## Supplementary table 8 for "Mapping the gene regulatory landscape of archaic hominin introgression in modern Papuans": full_library.merged.match (part 100 of 138)

```
A00202:1331:HH2V7DSX7:1:1107:8775:32346	TCCTAGCCTACCGGA	ACTGGCCGCTTGACGTGCAATCCAATGCAGTATTTTTGCCATTTATGTAATCCATGTATCTATCAGAGTAAGAAGGAACATCAGATTTTCCTCGGAAAGAGAGCACTTGGCTAATTTGTTATCAAGGTAATGAGGAGAAAATGGCTCTAAAGGAGAAGGCCAGCCACAGTTCAGTCTGGGAGAATCACTGCGGCTCCTGC	200	279
A00202:1331:HH2V7DSX7:1:1107:9010:32346	ATGCGGGTGGAGTTC	ACTGGCCGCTTGACGTCCTCACCTGGCTGCTCTCCTCCTCGGTGAGTCACTGATACACTGGAAAGACATGCAATGGCAGCTCCTGGAAGGTTTGAAACCCCTGGGTATAGAGTTTCTAGGGGTTCACACCGAGTACCAGTGGTGTAAATACATGTGAGGGGAACACGGTGTGGAAGTATAGTAAACACTGCGGCTCCTGC	200	279
A00202:1331:HH2V7DSX7:1:1107:9082:32346	GCCTGCAGAATGTAC	ACTGGCCGCTTGACGTCCCTTGCGTAGGGGAGTAGGGGGGAGGGGCTGCCTTTGGATCCATTGCCAGCGAGCTTAACTCCTCCAGAATGGCATGTCCCCCCACCCCTTGCAGTGTCCCCAGGACACCTGGGTAGGCAGCCACCATCCCTCCTTTGGAAGAACCAGTGTCATCCGAAGGTGGTCAGCACTGCGGCTCCTGC	200	279
A00202:1331:HH2V7DSX7:1:1107:9299:32346	CCACGGCTGCATAAC	ACTGGCCGCTTGACGGGTTCACTGCAGTCTCAACTACCTGGGCTCAAGCAATCTCCTACCTCAGCCCCACAAGTCGGTGGGACTATATGCACACCATCATGCTTGGCTCATATTCTATTTCTCATAGAGACAGGGTCTAACTATGTTGCCGAGGCTGGCCAGGAACTCCTGTACACAAGTGGTTCCACTGCGGCTCCTGC	200	279
A00202:1331:HH2V7DSX7:1:1107:10221:32346	CGCTATGGGCTTCAC	ACTGGCCGCTTGACGATCTCCTGAGGCTTAGTTATAGATTAAACACATCATCAAGTAAAATCCCACCTCTGACTTTGCTTTTGGAGGCAATTACACTAACTAGTCGGATGTCATGGCAGCCTCATTCAAGAAACCATTTTTTACCAGTTTGACATTCAAGGCTGTCATTGCTCTCTCACACACAACACTGCGGCTCCTGC	200	279
A00202:1331:HH2V7DSX7:1:1107:13241:32346	ATCTCAGGGAGGTCC	ACTGGCCGCTTGACGATTTAAGGATCTTCCTCTAACACCCCTTGGCTGCAGCAATCTTACCTGCCAGGGGACATTATTACAGCAAGATCACACCTACGCATGGGCTGCTCCACCAAAAAATATGCCCACTGTTCCAGTAGGAGAGATCCTGCCTCTCTCTGCCCTTGGGGAACCTCTAGGGCAGACACTGCGGCTCCTGC	200	279
A00202:1331:HH2V7DSX7:1:1107:15718:32346	CAGGGCTTTCAAAGT	ACTGGCCGCTTGACGTTCAAATACAGGCAAAATAATCTCTGGCGTTAGAAGTCGAGAGAGAGAGATGACCTCTCGGGAGGAATGAGGCAGAAGGCTCCTGCCAGGTCCCTGGCAATGCTGTTGTTTCTGGATCTGGTTGATGACACTGGCATGCTTACTTTGTGACAATTAAGGAAGCCCAACACCACTGCGGCTCCTGC	200	279
A00202:1331:HH2V7DSX7:1:1107:15808:32346	TCAGTCAAATAGAGA	ACTGGCCGCTTGACGTTTCCATTGCCTAGCCATAACACAAATTAATTTCTATATTCATTGCTTCCAAATGGTTTTCTCAGATGTTATTTAAGTGAATCCTTGCTTATTTTTGAATTTTCTACATCCCAACCCACTGCTCTTTTCCTCCATCCCTCAGAAGAGAGGGATTGATAGATGGTTATCCCCACTGCGGCTCCTGC	200	279
A00202:1331:HH2V7DSX7:1:1107:15863:32346	TCACCGCAAAAAGAA	ACTGGCCGCTTGACGAGAGACTTGCTCCTCAGAGGACGTTTGCCACCAATATGAGCGGCCCTGGGGGCAGTGAGCTAGCGAGGCCTGGTCGAGGAGGGGGCGAGGCCAAAGCAGGCAAAAAGGAGGTGGGATCAGGGCCCACCCTGCCTCGAGGTTGCTGTGGGATACTGGGTGGATAACGGCGACACTGCGGCTCCTGC	200	279
A00202:1331:HH2V7DSX7:1:1107:17526:32346	TTAGCAAAGGGGAGC	ACTGGCCGCTTGACGAAATAGCCACACAGCTGAGGAAGGTCCGTGCTGGGTTGGCGCTCAGCTCCAGCTGACCCAAAGCTGCCCTATGTGCCACTTTGATGTGTTCACTTCCAGTGAATCATGTATTGGAAAAACAGGTTGACTTGTTTATAGTCAGTGACACAGTCTGACTTACTTCGCTTGTTCACTGCGGCTCCTGC	200	279
A00202:1331:HH2V7DSX7:1:1107:17815:32346	TTATTCAACATCCGT	ACTGGCCGCTTGACGAGATCACCCTGTCCCTGCCATTTCATCATCTACCAGCTGAGCGCAGCTGCAGGAGTGAGCCCCAGGAGACCAACTGAAGAATTATCCAACTGTGCCCAGCTCACAGAATATCTTGGGCTCATAAATGATGGTTGTGTAAGTGTGGGGTGGTTTGTAATACAGCAAAGGCTCACTGCGGCTCCTGC	200	279
A00202:1331:HH2V7DSX7:1:1107:19081:32346	TAGGTTATGGGATTT	ACTGGCCGCTTGACGGTCGGGAGTTTGAGACCAGCCTGACGAACATGGAGAAACCCTGTCTTTACTAAAAATACAAAAATTAGCCGGATGTGGTGGTGCGTGCCTGTAATCCCAGCTACTTGGGAGGCTGAGGCAGGAGAATCACTTGAACCTGGGAGGCAGAAGTTGTGGTGAGCCGAGATCATCACTGCGGCTCCTGC	200	279
A00202:1331:HH2V7DSX7:1:1107:19370:32346	ACGTGGGCTCCATAG	ACTGGCCGCTTGACGGTGCAATAAGAGACATGCTGCCCTTGGAAGTCAGGTGGAGCCACGTTCCAACCCCGTCTCCTTCATGTTTGAGCTGCGTAACCTTGGGCCTCTCTAAGCCTCATCATCTAAGATCTGCCTGGAATGCCTGCCACCCCAGCCCTTGTAGGGTCGATTCAGAATCAGTGTCTCACTGCGGCTCCTGC	200	278
A00202:1331:HH2V7DSX7:1:1107:23041:32346	AGTCTTGACGAAGAG	ACTGGCCGCTTGACGGCATTTTGATACTGAATGTATACTGGCGCACTGCGGGGGAGGCCCAGGGACTCAGGTCACCACACACGCTTCCTCACGTCTACTCGCTCCCACACGCGTGAGCACTCTAGGGGAGGCCTGGGGACTCAGGCCGCCGCACACGCTTCCTCACGTCTACTCGCTCCCACACGCACTGCGGCTCCTGC	200	279
A00202:1331:HH2V7DSX7:1:1107:23583:32346	TGACCTTAACGTATA	ACTGGCCGCTTGACGAGGGATCAAAAAATCTTATGGGAGGAGGAGGCAGCTTAGGACAGGTGGTCACGGAAGAGGATCTAGGTTGTGGCGACATTATGCAATGGGTTGGGGCCAGCAGGGTATCCCAGGTAGAGTCTGGGTGGTGAGCACTCAGTTGTACGTGATTACAAAGCACAGATATTGGCCACTGCGGCTCCTGC	200	279
A00202:1331:HH2V7DSX7:1:1107:24361:32346	TGTGTTAAGCGAAAA	ACTGGCCGCTTGACGTTGTTTTTGAGACAGAGTCTCACTCTGCTGTCCAAGCTGGAGTGCAAAGGCTTGGTCACAGCTCATTATAGCCTCTACCTACTGACCTTAAGTGATCCTCCCACCCTAGCCTCCTGAGTAGCTGGGACTACAGGCACATGCCACCATGCCCAGCTAATTTTTTTTTCTTTCACTGCGGCTCCTGC	200	279
A00202:1331:HH2V7DSX7:1:1107:26946:32346	ATCACGGATAGGGTG	ACTGGCCGCTTGACGGGCTCGCTATTTCTGTCTTTAGAAATATGTTACCCTGTCTCCCTTATCTGTTTTAGTAGTATGTTGTAGCAAGAGTTTTCATTACAAGAAAACAACAGCTATGATTTGATAAGATGGAAAAGAAGAGTTAGGAATAGTCACAGTCTCAGAAATAATTCTTGCTTTTCTTTCACTGCGGCTCCTGC	200	279
A00202:1331:HH2V7DSX7:1:1107:27453:32346	GGATCGCCGTCCAAA	ACTGGCCGCTTGACGAGGGACAAACTGAAGAGCCCAGACTCAGATCCATGCACATGTGAAATCTTGATATTTGTTGCAAGTAACATTACAGAGGAAATGCTGGATTATTTTCAGAGAGTGTGGGACTCTTAGATATCTCCATAAAAATTTATATTGTCTCTCTGCCTCATAACTTACTCAAAAATCACTGCGGCTCCTGC	200	278
A00202:1331:HH2V7DSX7:1:1107:27615:32346	CATACCTCCCTGCTG	ACTGGCCGCTTGACGTGAGCAGAGCATTTTCCAGGGAAAGAGAAGAGCAGATACAAGACCCCGAGGGTAGGCCAAGTCAGAGGCTATGGAAGGACAGCAGGATATAAAGCTGGAGAGAGAGACAGGGACCAGTCTATGTAGGTTTTAGCATGCTAAGAGGTTTAGACTTCATTCTAAATTCAAAGCACTGCGGCTCCTGC	200	279
A00202:1331:HH2V7DSX7:1:1107:28429:32346	TCGTTGAAGTGGGCT	ACTGGCCGCTTGACGTAGAGAGAAAAGACTTTCAGGGACTGATACCAATATTTAGAAGTTGGGAGATAAGGAACCAGCAAAGGAAGCCAGGAAAGAGTGGTAAAAGAAGAAAGACCACTTGCTATCCTGGAAATCAAGTGAAGAGACTAAAGGCGGCAGTAAACAGTTGACTCAGATGTGTCTGACACTGCGGCTCCTGC	200	279
A00202:1331:HH2V7DSX7:1:1107:28845:32346	GTTTGCTAGGGGCAC	ACTGGCCGCTTGACGCTCCTGGGCTCAAGCTATCCTCCCACTTTAGCCTCCTGAGTAGCTGGGGAGAAGAGGCATCTTGATACAGACTGGGAATGGGATAAGGACTTCCATATTACCCCATGCATAGAGATACATTAAACATCCCTTAAAAGTGGGTGTGGCCTGGAACATGCTGGCTGGTTGGACACTGCGGCTCCTGC	200	279
A00202:1331:HH2V7DSX7:1:1107:30581:32346	AGACTACGTCCAAAC	ACTGGCCGCTTGACGTTAGCCAGGTGTGTTGGTGTGCCTGTAATCCCAGCTACTCGGGAGGCTGAGGTGGGAGAATTGCTTGAATCTGGGAGGCAGAGGCTGCAGTGAACCGAGATCACACCACTGCACTCCAGTCTAGGCAACAGAGCGAGACCCTGTCTCAAAAAAAAACAGTTGGGGTCTTACCACTGCGGCTCCTGC	201	280
A00202:1331:HH2V7DSX7:1:1107:22489:31798	CAAATGTAGGTCGAG	ACTGGCCGCTTGACGGGGGCTGGTTTCTAAGCAGCACATCGCCCATTCCAGCAAGAACTGGGAGTGCTGGGGGGACACTGGACCTCAAATGATGTATGTTTGAGTGGCAAGAGGGTGTTGTCGTGGCCTCGAGGAGATGACAGATTCCGGGAGGGGACAGCCATTCCTGCGGCTGCCAGGTCAGGCACTGCGGCTCCTGC	200	279
A00202:1331:HH2V7DSX7:1:1107:22833:31798	GTCGGACTCACGGTC	ACTGGCCGCTTGACGTAGAGGACCAACCAACAAGGTCATTTACCTGTCACCACTGCTGCATTCACTGGTAATCAAAAGGGGCAGGGTAGGGGAGGACCACGAACCCAAAGAGAAGGTCTGGGAGCATGCAGACATGCCTCTCAAGCCTCACAATTGTCCTTTTGCTAAATTTAGGTTGAAACAAACACTGCGGCTCCTGC	200	279
A00202:1331:HH2V7DSX7:1:1107:23104:31798	TCGTATGCAGACGGG	ACTGGCCGCTTGACGGGGCGATGTCCTCGGAAGAAGCCAGCGGATTCCGTGACGCGGCGGGGGAACTAGGGACCCCGGATTCTGGATGGGTTGGGAGGGCGGAGGGAGGCGAGTCCTGCGGCGAGGCACTGGGTGGGGCTCCCGGTGGCCCAGCTCGGTGCCTGCGCGCGGTAGGCGTTCGGTATCACTGCGGCTCCTGC	200	279
A00202:1331:HH2V7DSX7:1:1107:23339:31798	CAAACGTCTGCAATT	ACTGGCCGCTTGACGCTGGTTTGAATGCTTCTTACATATTTCCCCCTTCCCTTTAACAAGAGGACCCTTAATCCTAAGGGTTGCAGAAAGATGAAGGTCCCTCTTCTGCAACTTCTTCATGCTGAACAGGGGCGAAAATATTCTTGCCTATTAGGTTCTCTTGTATTCAGGGTAGAGAGGAGCTCCACTGCGGCTCCTGC	200	279
A00202:1331:HH2V7DSX7:1:1107:24207:31798	CGCACAACTGTTCTG	ACTGGCCGCTTGACGACGAGTTTGAAGTTATGGTGAGCTATGATTGCACTACTGCACCCCAGGCTGGGTGACAGAGTGAGATCCCATCTTAAAAAAAAAAATAGAAAGAAAACAGAAAAGAAAAGAAAGAAATGGACAAATCTACAATCATATTTGGAGTGATTTTTAAGACTCTTGTCTCAGTACACTGCGGCTCCTGC	200	279
A00202:1331:HH2V7DSX7:1:1107:24297:31798	AGAAGATATCTATAT	ACTGGCCGCTTGACGGCACCGAGACCCCACCACTGCACTCCAGGCTGGGTGACAGAGCAAGACTCTGTCTCCCAAAAAAAAAAAAAAAAATAACACTTACAATGTAACCTAAAATATAAAATTGCAAAAAAATTATTAATGTCTTACATAGTTATCACTTATGGTGTTAACCAAAGCTCACTAGCCACTGCGGCTCCTGC	200	279
A00202:1331:HH2V7DSX7:1:1107:24514:31798	ATGCTTAGATACTGT	ACTGGCCGCTTGACGTTCTTCTGCCTCAGCCTCCCAAGTGGCTGGGATTACAGGGGCCCACCACCATGCCTGGCAAATTTTTTTGTATTTTTAGTAGAGATGGGGTTTCACCACGTTGGTCAGGCTGGTATTGAACTCCTGAGCTAGGTGACCCACCCACCTTGGCCTCCCAAAGTGCTGGGATTCACTGCGGCTCCTGC	200	278
A00202:1331:HH2V7DSX7:1:1107:25617:31798	TGTAGGCCGGAAACT	ACTGGCCGCTTGACGTCAACCTCCACCTCCTGGGTTCAAGCGATTCTCCTGCGTCAGCCTCCCGAGTAGCCGGGATTACAGGCGCCTGCCACTACGCCCGGCTAATTTTTTGTATTTTTAGTAGAAATGGGGTTTCACCATGTTAGCCAGGCTGGCTTCAAACTCCTGACCTCTGGTGATCCACCCACTGCGGCTCCTGC	200	279
A00202:1331:HH2V7DSX7:1:1107:26106:31798	CTGCCAGGGAATAAA	ACTGGCCGCTTGACGCCCTGCCACCTCCCAGACCATGAACCCAGCTGTGAGGGGCCAGACATTATTCAATTCTGTACTCCCAGTGAAGAGGCACCAAAAACATGGGGGGATACCAGATGTTCATTTTATCATGCCAGGGAAATCAAGGACATGGACACACAAGGAGTGAGGTTGAGAGCGGAGGTCACTGCGGCTCCTGC	200	279
A00202:1331:HH2V7DSX7:1:1107:30282:31798	GGGACCGAACTGAGA	ACTGGCCGCTTGACGGGCTTGCTCTGTCACCCAGGCTGGAGTACAGTGGCATGATCCAGCTCACTGCAGCCTTGACCTCCTGGGCTCAGGCAATCCTCCTACCTCAACCTCCCAAGTAGCTAGGACTACAAGCGCATGCCACCATGCCTGGTTAATTTTTGTATTTTGTATTTTATAGAGATGGGCACTGCGGCTCCTGC	200	279
A00202:1331:HH2V7DSX7:1:1107:32759:31798	TGCGATCCAATCTAC	ACTGGCCGCTTGACGATTAGTTCATTTTCAGGTTGCTGATAAAGACATACCTGAGACTGGGCAATTTACAAAAGAAAGAAGTCTATTGGGGTTCACAGTTCTGTGTGGGTGGGGAGGCCTCACAATCATAGCAGAAGGTGAAAGGCATGTCTCACATGGCCACAGACAAGAGAATAGAGCTTGTGCACTGCGGCTCCTGC	200	279
A00202:1331:HH2V7DSX7:1:1107:3640:31814	TTTTATGATCGGGTA	ACTGGCCGCTTGACGAAACTGAGCCCACTGCCTATTTTTGTATGGCCTGCGAGCTAAACTAATTTTCACATTTTTAAATGGTTAAAAAAAAAATCGGCTAGGCGCGGTGGCTCACGCCTGTAATCCCAGCACTTTGGGAGGCCGAGGCGGACGGATCGTGAGGTCAGGAGATTGAGACCATCCTGCACTGCGGCTCCTGC	200	279
A00202:1331:HH2V7DSX7:1:1107:4345:31814	CTACCTATGGCTAAT	ACTGGCCGCTTGACGTTATAGGGCATGTGCCACCTCGCCAGGCTAATTTTTGTAGTTTTAGTAGAGATGGGGTTTCACCGTGTTTGCCAGGCTGGTCTCGAACTCCTGACTTTGTGATCCGCCCACCTCAGCCTCCCAAAGTGCTGGGATTATAGACGTGAGCCTCCTTGCCCAGGCTAGCCTTTCACTGCGGCTCCTGC	200	279
A00202:1331:HH2V7DSX7:1:1107:4707:31814	AAGAGAAGCCGACGG	ACTGGCCGCTTGACGATGTTCGGAAGGGCTATAGTTGGCTACAGAGTCCAGAACAGGGTCCAATCAGGTCACAGAGCATGAAGTGTAAGGACGTCTCACTGCTGCCACCAAGCAGCAGACATTGCAGCTTGCACTGGACTGGCATGTGTCAGTACATACCACCTATTATGGGTTGCATTCTGTCTCACTGCGGCTCCTGCGAGTACCTAGACGTCCATCGTACGCTTATCCGGACTGATGAGTCCGTCGGCTTCTCTTTAATCTCGGTCTGACTATCG	278	278
A00202:1331:HH2V7DSX7:1:1107:4924:31814	CGAAACTAGGAGGTC	ACTGGCCGCTTGACGTGTGTGCGCGCGTGTGCGTGCACGTGTGCGTGCATGTGTGCGTGTGCATGCGTGTGTGTGCATGTGTGTGTGTGCGCGTGCGTGCGCGTATGCTGCACTAACCTGCCGCTTTCTGACTGAGGTTTTTGTCTGTACACAGGCGAGTGAGCTCAGGGGGCCACCTGTGCTCCCACTGCGGCTCCTGC	200	279
A00202:1331:HH2V7DSX7:1:1107:6840:31814	GTGCAGGAGTCCGGA	ACTGGCCGCTTGACGAGGAATGAGTGATAGAATGGCAAAGCGTGGGGCATCGTCACACTATACTTGTTCCAATAACTCATTTCTGGCTATATGATCCTTTAATCAAATTAAGAAGATATCGTGAAAAAACTGGAATAAGAGTCAGTCAGAACAAGACATCTGAGTGGAAACAAGACACTTGCATACACTGCGGCTCCTGC	200	279
A00202:1331:HH2V7DSX7:1:1107:7401:31814	TGCTACGGGCATCAT	ACTGGCCGCTTGACGCTGCTCCAGGTGCAGTGTGGGTACATCTCAGGGTTGGGTCTTCAGCTTTCTCGAGAGACTTCAGTGTCTTTCTCGGCCACCAACAGCCAATGGCAGAGGTCATACAAAGATGGCTGGCTACAAGGCAGCCCTTCTGTCTGCAGACCCTGCCACAGTCCCTCTCTAGGACACACTGCGGCTCCTGC	200	279
A00202:1331:HH2V7DSX7:1:1107:9118:31814	GTGTTTACCCTGGAT	ACTGGCCGCTTGACGGGGGGGCTGCCCCAGATGGAGCAGAGAGACACCCCCGCCCCCTGCAGGGGCCCTCTTGCCTCTGCTCTGGAAGGACAGGTCCACCGGAGAGGGAGGTCACAGATTTACACGCATCTGTAACACAGAAAGAATTTGCATGGGCCTCCCAGGCAGGGACACAGAATACCCAGCACTGCGGCTCCTGC	200	279
A00202:1331:HH2V7DSX7:1:1107:9787:31814	TGCGCCGAATGGCGG	ACTGGCCGCTTGACGTGAAATGGGTACTGTGCCACCCACGATGCCTGGCCCTCAGAGATGCTGGATCCTTTATTTCTTCTTCTACTGAATCCTGGGAAATGGAGGTAGTGGCTCTTGCAGTGGGAAGGAGGCCTCCAGGTGAGCTGCTTAAAGGGGAAGGGCCTAGCTGGAAGGAGCTGAGAGGGCACTGCGGCTCCTGC	200	279
A00202:1331:HH2V7DSX7:1:1107:10493:31814	GCCTGCCTCAAGTGT	ACTGGCCGCTTGACGGGCTGGAGTGCAGTGGCGTGATCTCGGCTCACTGCAAGCTCCGCCTCCTGGGTTCACACCATTCTCCTGCCTCAGCCTCCCGAGTAGCTGGGACTACAGGCGCCCGCCACCACACCCGGCTAATTTTTATATTTTGTTTAGTAAAGAAGGGGTTTCACTGTGTTAGCCAGCACTGCGGCTCCTGC	200	279
A00202:1331:HH2V7DSX7:1:1107:11469:31814	GACTATACAGGTCCC	ACTGGCCGCTTGACGAAACCTTTTCCAATAAAATTACTGCCTTAAAGCCAGTACTGGGAGGCAGCTTTGAGCTGGACTCCTATCCCCTTGTAAATCAACTTGCAATAAAAGCTTTTCTTTTCTCAAAAACCCAGCGTCGGCCAGGCACGGTGGCTCATGTTTGTAATCCCAGCACTTTGGGAGGCCACTGCGGCTCCTGC	200	279
A00202:1331:HH2V7DSX7:1:1107:12246:31814	ACCAAAGGCTTGATC	ACTGGCCGCTTGACGGACTAGAACGACAGGGGGCCTCTAACCCCAGGGTGCACAGAGGTAGGGACCCAAGGGCTTTCCGGGGTCGGACAGAAATCTCGGGTTCCATTTTCACTCTGAGAGACCCAGAAATGACAGAGCCCATGCTCAGTTTCCACTGGTGGTGCTGTTGAGTGGAGGGGCTTTGACACTGCGGCTCCTGC	200	279
A00202:1331:HH2V7DSX7:1:1107:13404:31814	CCCGAGAATCACTTT	ACTGGCCGCTTGACGTCTGGATTCCAGTCCCAATTCACCCATAAATCAATCATCCCTTCGTTCATTCCTACATTCACTTATTCATCAGACATTCGATGTGAGCTCTGTGCCCGGCATCCAGCTAGAGGTCAGGGAACGACAGAAATGATTAACGGAAAGGATGGCACAGAAATTGTTTATTGTCTCACTGCGGCTCCTGC	200	279
A00202:1331:HH2V7DSX7:1:1107:13530:31814	TTTGGCGGGTTTCTA	ACTGGCCGCTTGACGACGAGGCATCATCATATGCAAATGCTTACTGGAAACATTGGCAGCAAAAGCAAAACAGCCATTTGGTACATACAGGTGCAAAGGGCATGGAAAACTCGCTCAAGCACTCCTGCAAAACTCGCTTCAAAATACAGATGTTTGCAGCGAGAGATTTAGGGTTAGAGGGTTCACTGCGGCTCCTGC	198	277
A00202:1331:HH2V7DSX7:1:1107:15483:31814	CCTCTTGACCGGGGA	ACTGGCCGCTTGACGTGAAGGGGGAATATAGTAGAGAAAAAAAGTGCCAGAAGATAGGAAGGCCTGTTGCAAAGCTAGTTTCAAAAATGATACGGGCCTGAACAAAGCCACTGGCAGTAGTGATGAATCTTCCTAAAGCACCTCTTCGATCATCTCACCCCTCTGCCCAAAAAGGACTCCCTAACCACTGCGGCTCCTGC	200	279
A00202:1331:HH2V7DSX7:1:1107:16550:31814	CGGTTGCGGACAGTT	ACTGGCCGCTTGACGAGAGTGCCTACCCTGCGGCTAGGCAGGGAATGGGAGGCGAGGGTGTGGGAGGTTCAGGCCTGCCTTCTTCACCTGTGGGTTTCCGTTCTGGTCACATGTCATTATCACCTTTGGAGCTCAGGAAATACTGTTACGTCGGTTCTTGGGGGTTCTCACGTGTGCCCAGGGCTCACTGCGGCTCCTGC	200	279
A00202:1331:HH2V7DSX7:1:1107:16857:31814	GCCTGTAGCCGGGGG	ACTGGCCGCTTGACGTTTTGCCCTTTTTTGCCCAGGCTAGAGTGCAGCGGTGCGATCTTGGCTCACTGCAACCTCCGCCTCCCAGGTTCAAGTGATTCTCCTGCCTCAGCCTCCTGAGTAGCTAGGGTTACAGGCACATACCACCATTCCTGGTTAATTTTGTATGTTTAGTAGAGATGGGGTTTCACTGCGGCTCCTGC	200	279
A00202:1331:HH2V7DSX7:1:1107:17056:31814	TTTGAAGAGTACACT	ACTGGCCGCTTGACGAGCACAGTTGGTCTATGTGATGGGAAAGATTTTGCCTTCCGGTTGCGTCCAGTTTGCTTTCTGCACATTTATCAGCTCCGAGCTTGCTCCCTAGAGCCCCCTTTAATTGGGTTGAGAAGGTAACATGCGGAGCCGGCTGCATGTTGGCAAAAGCGCTTCTGCTGGCCTTGCACTGCGGCTCCTGC	200	279
A00202:1331:HH2V7DSX7:1:1107:18195:31814	AGTTAACTCCCTGAA	ACTGGCCGCTTGACGCATAATCAACATTTTAAGTCCGGTCACAAAATTTCTGCTTTTTCTTTTCTTTTTTTTTTTTTAGACAGAGTATTGCTCACTGTGACCAAGCCTGGATTGCAGTGGCGTGAGATCGACTCATTGCAACTGCAAGGCAAGGAATTTCTAAGATCCTGCTGACATCCTAAATCCACTGCGGCTCCTGC	200	279
A00202:1331:HH2V7DSX7:1:1107:18991:31814	CACGTGCAGAAGGGA	ACTGGCCGCTTGACGTTACCACTTACCTCTGCAATTGGGAAAACAGAGAATAGAGTTTTTGATTTATAAAAGAGGTACTCATAAGCTATTACTCCAGTAGCAAAGGAAATTCTCTCTCTGATTTTCTGGTGGGTTGCTGGCGGGGAGTGAGCTGATGAAATGAAGAAAGTATAGCCTGCGGAGAACACTGCGGCTCCTGC	200	279
A00202:1331:HH2V7DSX7:1:1107:19280:31814	TGGGTGTAAATGGAC	ACTGGCCGCTTGACGAGAAGTGATAGAATATGAGGAAGATTAAACTGGTCCAGAGGTAATCTGTCATTTTCTTGATGTCAGCCTAATTTCAGGCACATTGCCAAAGGAAGTGATAGCAGAATTCTGATGGTTAGCATGGCATCTGGTCTGATGTGCTTTGTCAATACAATTCTTTTCTTGAGGTACACTGCGGCTCCTGC	200	279
A00202:1331:HH2V7DSX7:1:1107:20745:31814	ACAAAGGACACACTG	ACTGGCCGCTTGACGGAAAAGTGTCCAGGAAAATTTCAATCAGGTACCAGAAATCCACAAGGATAGTGTTGTTCAGCAACCACTTTGTGGATACAATGAAGGGAAATGACCCACTAGATGAGCAACATCTGGAGCTATCCAAATGCATTACTCCAGATCTGGTCAGTTTTAATGTCATGAGAGTGCACTGCGGCTCCTGC	200	279
A00202:1331:HH2V7DSX7:1:1107:21811:31814	GTAGACCAAGCACTT	ACTGGCCGCTTGACGAATCACTTGAACCTGGGAGGCAGAGGTTGCAGTGAGCCCAGATCATGCCACCGCACTCCAGCCTGGGTGACAGAGTGAGACTCCGTCTCAGAAAAACAAAAATGAAAACAAAAAATACCCAAGAGGTTGATTGTGACCTACTGTCTCAGCTTTAAAGTGAACAAAACACTCACTGCGGCTCCTGC	200	279
A00202:1331:HH2V7DSX7:1:1107:25066:31814	CCTTAGTGGCGAGTA	ACTGGCCGCTTGACGGTATGGAAAAAGGTGACCATCTTCTCATAGCTCCACTAGGCAGTGCCCCAGTGGGGACTGTGTAGGGGCTTCAACCCCACATTGTCCCTCTGCATCCCAGCCACTCAAGCTTCAGCCATGTCTAAAAAATATGCCACGTAGACCATTGCTTCAGAGTGTGCAAGCCCTAACACTGCGGCTCCTGC	200	278
A00202:1331:HH2V7DSX7:1:1107:26549:31814	TCCGCTCGCTAAGAT	ACTGGCCGCTTGACGGGCCAACATGGTGAAACTCCCTCTCTACTAAAAATACAAAAATTAGCTGGGCATGGTGGTGCATGTCTGTAATTCCAGCTACTCCGGAGGCTGAGGCATGAGAATCACTTGAGCCGGGGAGGTGGAGGTTGCAGTGAGCCGAGATTACACCACTGCACTCTAGCCTGGAGCACTGCGGCTCCTGC	200	279
A00202:1331:HH2V7DSX7:1:1107:28429:31814	ATGCATAAAGTCCAA	ACTGGCCGCTTGACGAATGGAGTGGACAATTTCCAAGATCTCATCATGTTAGAAAACTTTCATTCGCCGATTTCACTTTTCAAGTGAATCCTAAAGCCTATTTCCTTAATCTTCATAATTTTGGACATTCCACAGCCCGACCCACGCGTTTATCTTTCACTGGGCTGCAGTGATTCCCCTTGTTACACTGCGGCTCCTGC	200	279
A00202:1331:HH2V7DSX7:1:1107:3631:31829	ACTACATTTATCGGT	ACTGGCCGCTTGACGACAACCCTGAGGATGGGACTGCAGGGCCAGAGGGTGTGTGGGGGACCTGTGTGCAGGTGTTTGCTGCAGGTGGGGAGCTGGGGCTGCTGGAGGATGAGGCGATGGTGCTCAGAAGCTTCTTTTCAGTGCATTGAAAACAGGCAGTTGGAAGGTGACACTACCTTCCTGAGCACTGCGGCTCCTGC	200	279
A00202:1331:HH2V7DSX7:1:1107:4915:31829	CGAAACTAGGAGGTC	ACTGGCCGCTTGACGTGTGTGCGCGCGTGTGCGTGCACGTGTGCGTGCATGTGTGCGTGTGCATGCGTGTGTGTGCATGTGTGTGTGTGCGCGTGCGTGCGCGTATGCTGCACTAACCTGCCGCTTGCTGACTGAGGTTTTTGTCTGTACACAGGCGAGTGAGCTCAGGGGGCCACCTGTGCTCCCACTGCGGCTCCTGC	200	279
A00202:1331:HH2V7DSX7:1:1107:6126:31829	TATTTCTCCATTGTA	ACTGGCCGCTTGACGGCAAGTTGACTGGGCACAGTGGGTCACGCCTGTAATCCCAGCACTTTGGGAGGCCAAGGCGGGCAGATCATGAGGTCAGGCGATCGAGACCATCCTGGCTAACACGGTGAAACTCCGTCTCTACTAAATATACGGGTGAGGTGGCTGGCGCCTGTAGTCCCAGCTACTCACACTGCGGCTCCTGC	200	279
A00202:1331:HH2V7DSX7:1:1107:9290:31829	AGTCCCATGGGATCC	ACTGGCCGCTTGACGTTCCTGGTTCTACTGCCCCCCTACTAAAGACAAAACACATGACGAAACTTAACTTTAAAAGCCTTTGCAGAGACACTGTCCCTTTTGACCTTCACCGTGACCTCATGGGGAAGAGAGGACAGAAGGAGACCGACCCTATTAAGTTTGGGGCCTTGACCAAGGTCGCACAGCATTGCGGCTCCTGC	200	278
A00202:1331:HH2V7DSX7:1:1107:9977:31829	GCGATGGGTCTGTTG	ACTGGCCGCTTGACGCATTTCTATGAACTGTCCAGCACAGGCCAATCCACAGAGACAGGGCGGGCACGCATGGGTGCACGAAACAAAAAGAGGAGTTTGTTTAATTGGGACAGAGCTTCTGTTTGGGAAGATGAGACAGCTGTGGAGATGGACAGGGGTGTAGTTTGCACGTGTGAACGTGCTTCCACTGCGGCTCCTGC	200	279
A00202:1331:HH2V7DSX7:1:1107:11080:31829	GTCGGGCTCGAAGGG	ACTGGCCGCTTGACGCTGCGGGGGGGCTTCTGGATAAAACTGGCAAGTGAGTGTTTTCTCTCGGGGGAGGGAAGGGAGAGGGGAGGAGAGAGCCGAGGGCCGTGCACCACCGGCCTACTCAGAGCCCGATCTCAAGAGCAGAGGTGTCACCTTCAGCACCGGCATAGCGCTAGGTTGTATGGGAACACTGCGGCTCCTGC	200	279
A00202:1331:HH2V7DSX7:1:1107:17173:31829	CGTCAAATGTGGCAA	ACTGGCCGCTTGACGAAGTGAGCATATGTGTATCCCAGTTGTGCAGCTTTGAACCAATGTCCTCTCCATTACACTGGCTATGGGCCTCAGTTTCCCCATGTGTTTTTTAGAGGTTGTGGTGTGACCTCTTAAGATCTTTGCAGTAAAATCAGCTCAGATTCAAATCCCTGCTCCCCTGTCTACTACACTGCGGCTCCTGC	200	279
A00202:1331:HH2V7DSX7:1:1107:18457:31829	TAGTGCCCATACCCC	ACTGGCCGCTTGACGACTCACACCCACATCTCTATTCATCAGGAATGCATATATATGTTCACCAAAGAACACGTAACATAATGTTCACAGCTGCACTTACATTAGCCAAAACCTAGAAACAATCCATCTACAGTAGAATGGGTGTAAAAAATGTGGTATATTCATTAAATAGTATACCATACCCACACTGCGGCTCCTGC	200	279
A00202:1331:HH2V7DSX7:1:1107:19904:31829	CAAACTATCGATGAT	ACTGGCCGCTTGACGATGCCTTGCAAAGAAAAATTCACTACATGTTTTAATTCCTACTGTAGCCCAGGACTTTGTGACTAGTATGCAATGTATAAAGCATGATATGTTTGCACTGGAAGCAGTGCTGACCTTTTTTTTTTTTCTTTTTTTTTTTTTTTGAGTAAAAGTCCTGTGCTTAAGCCAGCACTGCGGCTCCTGC	199	278
A00202:1331:HH2V7DSX7:1:1107:22182:31829	GCGTCTACTGATAGT	ACTGGCCGCTTGACGTACAGTGAGTATACACTAAGCACACAGCACCAATGTTTGTCTGTTTGTTTGTTTGTTTGTTTTGAGACAGGGTCTCCCTCTGTCACCCAGGCTGGAGTGCCGCAGCGTGATCATGGCTCACTGCAGCCTCAAACTCCTGGGCTCAAGCAATCCCCTCTTGCCTCAGCCTCCACTGCGGCTCCTGC	200	279
A00202:1331:HH2V7DSX7:1:1107:22562:31829	CGCTCGTCCAGCAGC	ACTGGCCGCTTGACGTTATCCCAGCACCACATGTTGAATAGGGTTTCCTTTCCCCACTTTGCCGAGCATCAGTTGGCTGTGAGGATTTGGCCTCACTTCTGGGTTCTCTATTCTGTTCCATTGGCCTACATGCCTGTTTTTCATACCAATATCATGCTGTTTTGATAATTACAGACTTGTAGTATCACTGCGGCTCCTGC	200	279
A00202:1331:HH2V7DSX7:1:1107:22978:31829	GTCGGACTCACGGTC	ACTGGCCGCTTGACGTAGAGGACCAACCAACAAGGTCATTTACCTGTCACCACTGCTGCATTCACTGGTAATCAAAAGGGGCAGGGTAGGGGAGGACCACGAACCCAAAGAGAAGGTCTGGGAGCATGCAGACATGCCTCTCAAGCCTCACAATTGTCCTTTTGCTAAATTTAGGTTGAAACAAACACTGCGGCTCCTGC	200	279
A00202:1331:HH2V7DSX7:1:1107:23954:31829	ACCCACGGGTGATGC	ACTGGCCGCTTGACGTTTTGTTTGTTTGTTTTGAGACAGAGTATCACTGTGTCACCCAGGCTGGAGTGCAGTGGCGCAATCCTGGCTCACTGCAACCTTCGCCTCCTGGGTTCTAGTAATTCTCCTGCCTCAGCCTCCTGAGTGGCTAGGACTACAGGCGCATGCCACCACGCCCGGCTAATTTTCACTGCGGCTCCTGC	200	279
A00202:1331:HH2V7DSX7:1:1107:26413:31829	TTCCGCGGTAGGTTT	ACTGGCCGCTTGACGCCAGGCTGGTCTCAAACTCCTGACCTCAGGTAGTCCACCCATCTTGGCCTCCCAAAGTGCTGGGATTACAGGCATGAGCCACCACGCCTGGCCCAAAAGGTTAGTATTTTAAAACGCTGTATAGTTAATGCCGATGAATGTTACAGTTTTCTGCATTTTTTAAATTTGAGCACTGCGGCTCCTGC	200	279
A00202:1331:HH2V7DSX7:1:1107:27046:31829	CGCCAAATGGTATCG	ACTGGCCGCTTGACGGAAAAATCAAAGTCACCGTGGGTCCCAGTAGCAAATCTAGAAACTGAATCTTAAAGCAAAAAACGATGAACAACCATAAATGCCATGGGCCTTTGAGAAGCCGAAGGCTGAGCTGATTGGAGGAAGGATGGGAAGACGCCCGATCAGTGTGGTTCCAGATCAGATTCTGCCACTGCGGCTCCTGC	200	279
A00202:1331:HH2V7DSX7:1:1107:27227:31829	ACTGAGTGTGGGTGA	ACTGGCCGCTTGACGACCCACCCCCCAACACCTCCACACAGACAAGAGAGCAAGGTGGCCTAGGTAGGCACCGGAGACATGAGCAGACCGAAACGGGGACGCAAGACCCTCAGTGCCCAGAAAGTGGGGGTCTTAGAGAGGGAGCTCAGTGGGCAGGGCCTGGGGGGTGAGAAGGACTGTCTCGGCACTGCGGCTCCTGC	200	279
A00202:1331:HH2V7DSX7:1:1107:27950:31829	TATCGAGAGGAGGCC	ACTGGCCGCTTGACGAATGGCATCTAGAATGTGAAGCCTTTCCGGAAGGTTTTCCATTTACTTTCCCCAGATCCATCAGAGCAGTCACTTACTGTGGTAGCTTTGGCCTTACAAAATGTATTAAGACTTGAAAATAGAAATTAAATCCTTGATCCATGGGCTGAAGGATGGATGTTTTGTTTAGTCACTGCGGCTCCTGC	200	279
A00202:1331:HH2V7DSX7:1:1107:29053:31829	CCTTAACAGCTGACA	ACTGGCCGCTTGACGTCTCAGATAGTTTGAAGAATTTCTACTCCCAGCACTTGTGTTTATTGGCGCATGTCTTTACTGGTTCATTCTTAGGACTGTAAGTTCCCTGAAGGGAGAGAATGTGGCCCTTTAGATATTAAGCCGCCGCCGGGCGCAGTGGCTCATGCCTGTAATCCCAGCACTTTGGGCACTGCGGCTCCTGC	200	279
A00202:1331:HH2V7DSX7:1:1107:30138:31829	GGCCGGCTTTAGGTC	ACTGGCCGCTTGACGTGAACTTCAGTTTTAAAAAGGCACTTTACAAACTGTCCCCCAAAACAGCCTGCCAATGTCCCATGAAATACTAGAGTCAGAAAAAGATGAAAGAGCAGTATAGTTATTCAGGACAGGATTTCTGTGCAATAAATTACATTATAAAGACAAGTGAAAACCATTGGGGTCTGCACTGCGGCTCCTGC	200	279
A00202:1331:HH2V7DSX7:1:1107:32542:31829	CCTTCCAGAGACCTC	ACTGGCCGCTTGACGACAGACTTTGTCTCTAAGTGGGTCTGTGCTTGTCTGCAGGGGTGTGTGTGAGTGTGTGTGTGTGCATGTGCACGTATGTGCCCACACAGCATCTGAGAGTGATGTGTGGGACAGTGTCTCTCTGCAGTTGTGTCTCTCTGTGAGGATGAGGGTGGGTGGGCATGTGTATGCACTGCGGCTCCTGC	200	279
A00202:1331:HH2V7DSX7:1:1107:32597:31829	TATGCTTATCAATGC	ACTGGCCGCTTGACGCACTCTGCAGGAATGTGGTATTGGTCACCAAACAACATGAGCAGAGTGAGCATTACCCGTGCCACAGGGCCATCTGCCTATGAAAATTTAGACTCTAGGACATTTCTTTCAGGTGATATTTAAGTAAAATCACCTTTTCAGTATTTTTCCTGATTGTCTAGAGTACCAATCACTGCGGCTCCTGC	200	279
A00202:1331:HH2V7DSX7:1:1107:2139:31845	CAAAGGGGCATCACT	ACTGGCCGCTTGACGACTCGGGCTCTAGGGGTGGGACAGGGCAGGCCCTTGGAGCCGGGAGGGGATTTTGGAACTGAACCAGCACCAGCAAGCCTTGCCGGGAGGGGGCACCTTGGAACCCAAAGCCAAGAGGAATGGCTGTCCATCCTCCACGAGCTTTCTGGGTGGAACTAAGGTGTACAGCGCACTGCGGCTCCTGC	200	279
A00202:1331:HH2V7DSX7:1:1107:6424:31845	CTCTTTGCTACTCTG	ACTGGCCGCTTGACGTCAGAAAATTAGACTAAGTATTTCCATCACAAAAGTGTCTGGTGATCACAGAGGAGGTGTGGTATGTCTAAATGACATCATCAGATTCACTTTTGAAATATCATATGTTATAAACAGTGCTAATATTTCAGTAGTCCACATTGGAGAACCCTTTAATGGGTTGGTTGACTCACTGCGGCTCCTGC	200	279
A00202:1331:HH2V7DSX7:1:1107:8106:31845	GCCGACCGAAGAGCC	ACTGGCCGCTTGAAGCATTTCCAACTGCGGTACCTGGTTCATCTCACTGGGACTGGTTGGACAGTGGGTGCAGCCCACGGAGGGTGAGCCAAAGCCGGGCGGCGCATTGCCTCACTCAGGAAGTGCAAGGGGTAGGGGGATTTCCCTTTCCTAGCCAAGGGAAGCTATGACAGACTGTACCTGGACACTGCGGCTCCTGC	200	279
A00202:1331:HH2V7DSX7:1:1107:8178:31845	TGGTTTACTGGTACC	ACTGGCCGCTTGACGATTAGTAACTAAATTCACTTTAGTTCAATAAATAAAGTTTTATAAAGAATTAAGGCGGTACACCGCTCTACAGGAGAAAAAAAAAACCACAATTATTGACTCCTTAAATCTTGTGGTTTTTTTTAAATGAAGAGTTAATATTTTCAACTATAATACTGGCCATAATTAAACACTGCGGCTCCTGC	200	279
A00202:1331:HH2V7DSX7:1:1107:8992:31845	CTGGTTTAGGAACGA	ACTGGCCGCTTGACGGCACCAGGCAGGCTAACCCAGGTTCCGAGAGGGGGCAGGTCAACACTGGATAAAATAAACTCCAGGAGGCCGGGCACAGTGGCTCACGCCTGTAATCCCAGCACTTTGGGAGGCCGAGGCGGGTGGATCACTCAAGGTCAGGAGTTCAAGACCAGCCTGGCCAACATGGTCACTGCGGCTCCTGC	200	279
A00202:1331:HH2V7DSX7:1:1107:9227:31845	CTTTAGTTCGGGGTC	ACTGGCCGCTTGACGCTGATCCAATCACTTGGGCAGTCAGGAACCACGATCATAGCCAAAAACCTCAATTCCACCAAAAATCGAGTTTCCCAGATGGCACTTTCACTCTTTAGTCCTGAACCACTCACCTTCACAGGTGCTAACTGTGTTTGCCTCTGGAGTGATGGGACCAACCAGAAGGCATCCACTGCGGCTCCTGC	200	279
A00202:1331:HH2V7DSX7:1:1107:11849:32221	AGGCCTCCCACTTAG	ACTGGCCGCTTGACGTCCACCTCCCACTCTTACACACGCTCACGCTTCTTAGTAAGTACACTGGAGCTACCTCCCCCATGCCCCACAGCACATTGTACCTCTGCTAGCACAGGGATCACGTTCTGACTTACAGTGGTTGTGGGTGTCTCTGTCTCTTTCTCTCAAAACAAACATATTGGAGTTTCCACTGCGGCTCCTGC	200	279
A00202:1331:HH2V7DSX7:1:1107:12680:32221	AAAACGTAGTAGGAA	ACTGGCCGCTTGACGATAAGGACCAGCAGCAGATGCTGCCTCTGTGGAGTGCTGTATGGGCCAGACAGGGTTGATTCCCTTCAACTGTAACCTTGCTTGATCCTCTCTTAGACTGTAAACTTCCAAATGCAAGCACCGTCTACCTGCAGAACATGTAATTTCTCTAGTGCCCAGAATGCAGTGGGCACTGCGGCTCCTGC	200	278
A00202:1331:HH2V7DSX7:1:1107:13150:32221	GACAACCTCAGAGAT	ACTGGCCGCTTGACGGAGTATTTTTGATGGAGAGACATCCTCATTACGCATTTTATTTTGCATAATTCCTGCCCTTGTATTGCCTTACCTTGTGTTTGTCTCATTTTGCCGGGCGATATAGCTGGATGTAGGGAGATTTGTGGGGAATCGGACTGAGCTTGAAAGGCAGTTTCAGCTGGGCCCTTCACTGCGGCTCCTGC	200	279
A00202:1331:HH2V7DSX7:1:1107:13548:32221	ATTCGGTGTTCACGT	ACTGGCCGCTTGACGTATTAAAGTGATGCCTTTTCCTACTCGTGGGAGAGTCAAACTGGGAGAGGGAGCCCTCCCACAGCCAATTAACTCCATGCTTCCCGCTAACACTGATCCTAGCCCCAGCCACCCTTGAGTTTCCTGGGGTTTACCTGTAACTCTTCTTAGCTCCTAGTGGTGAGGATGGACACTGCGGCTCCTGC	200	279
A00202:1331:HH2V7DSX7:1:1107:15573:32221	AGTTATTGTTCCTAC	ACTGGCCGCTTGACGAAGAGAACTCACAATCTAATGAAAGGCAGATGCAGCTTTCTGGGCTCGGGAGAGAGAGTTTGCAGGGAACTACTCAAGCCAAACCATGAAATCGAACCCCCTTTTTCCAGATGAATCCCATCTACAACTTGGGAAATGATGTTTCATCACCAGATACCAAGAAATCCTACCACTGCGGCTCCTGC	200	277
A00202:1331:HH2V7DSX7:1:1107:17056:32221	GGAGTGCGTAGCGCA	ACTGGCCGCTTGACGGATGTGTTTTTGCTCAACTTCTCACGTAAGTCTCCATGCAACTAGAAAAAGACACAAATTAACAGCGGTCCTAGAAGCTGAAGATAGTCATCCATTTGAATGAATCTGGGGAAACGTACACTCACCATGGCTCCAGTGAAGCGGATGGAGAAATAAAGCTGGTGGTCTCTCACTGCGGCTCCTGC	200	279
A00202:1331:HH2V7DSX7:1:1107:17327:32221	TTGATCTCACCTCAA	ACTGGCCGCTTGACGGATTTTCTCTTTATAGATCGGTAGTTTAGCTAGCATCCCTCCTAACAAGGGAAGATGTTTAACCCGGCCAACGCGGTGCGCCTACTCATATTGCTCGCGAAGGCCACAACGCTGTCCTCCAAAAGCGGGTGCCCTCTCATAAGTGTGAATGTGACTCGGCTGGCGGCCTGTCACTGCGGCTCCTGCAGAGTTCCTAGACGTCCATCGTACGCTTATCCGGACTGATGAGTTTGAGGTGAGATCAATAATCTCGGTCTGACTATCG	280	280
A00202:1331:HH2V7DSX7:1:1107:18539:32221	TGATGATTGGGGCGG	ACTGGCCGCTTGACGTTCCAGCAACAACGCTAATGTCTAAAGTCCAAAGTCTTTTCTAAATATCGTCTAAATTAGGTACAGTGAGACTTGAGTTATGATACATCCTGGGGCAAAATTCCTCTCCAGCTGCGAATCTGTGAAACCAAACAAGTTGTATACTTCCAAAATACATTGGTGGGACAGGCCACTGCGGCTCCTGC	200	279
A00202:1331:HH2V7DSX7:1:1107:20907:32221	CAAGGAAGTACGGAA	ACTGGCCGCTTGACGGCAAAATGCTCTTGTTTTCTTGTTTCTCAGGCAAAGCTTAATTCACTGGGGGCAGTGCAGGGAGAAGAGGGGAGGTTCCTTTCTGATGTCATTGGTTCTGACAGTGTTTCCTGCCCATCAACCTTTGTCATCAGGCTGGATACAGACAACAGCTGTATCCATTCATCATACACTGCGGCTCCTGC	200	279
A00202:1331:HH2V7DSX7:1:1107:21956:32221	TGATGGTTGCTGCCT	ACTGGCCGCTTGACGTTTGACACACAGTTACACAAGGCTGGGGAGACCACACAAAGATGGCTGAATACGAAATAGGAGTCATGTCGTACTTGGCAGCAGGCAAGAGAGCTTGTTCAGGGGAACTCCCAATTATAAAACCATCAGATCTCATGAGACTTATTCAATACCACAAGAACCAATGGGGGCACTGCGGCTCCTGC	200	279
A00202:1331:HH2V7DSX7:1:1107:22480:32221	GGGCTCTGTGTTTAT	ACTGGCCGCTTGACGGAGGAAGCTGGATGTGGTGGCTCACACCTGTAATCCCAGCACTTTGGGAGGCTGAGATGGGTGGATCACTTGAGCTTAGGAGTTTGAGACCAGCCTGGACAACATGGCGAGATCTCATCTCTACTAAAAATACAAAAAAATTTAGCCCGGTGTGGTGGTGCATGCCTGTACACTGCGGCTCCTGC	200	279
A00202:1331:HH2V7DSX7:1:1107:23710:32221	CGACACTCACGGTCC	ACTGGCCGCTTGACGGGTGGATGATCTGAGGTCAGGAGTTTGAGACCAGCTTGGCCAACATAGTGAAACTGCGTCTCTACTAAAAATACAAAATGAGCCGGGCCTCATGGTGGATACCTGTAATCCCAGCTACTCGGGAGGCTGAGGCAGAAGAACCACGTGAACCCGGGAGGCAGAGGTTGCAGCACTGCGGCTCCTGC	200	279
A00202:1331:HH2V7DSX7:1:1107:23891:32221	AGGGGGCTATTGGCG	ACTGGCCGCTTGACGAATATGCCGAGTGAAATAAATCAGACCAAAAAGAGTACATAGGCAGGAGAGCTGGCAAGACGGCCGAATAGGAACAGCTCTGGTCTGCAGCTCCCAGCGAGATGAACAGAAAAGGCAGGTGATTTCTACATTTCCAACTGAGGTACCCAGCTCATCTCATTGGGACTTGGCACTGCGGCTCCTGC	200	279
A00202:1331:HH2V7DSX7:1:1107:25898:32221	TGGGCTTTGTTGTAT	ACTGGCCGCTTGACGACATAGTGAGACCCTGTCTCTACAAAAAATAAACAAAATTAGCCAGGTGTGGTGGGTATGCACCTTGATCCCAGATACTCGGGAAGCTGAGGTGGGAGGATTGCTTGAGCCCTAGAAGTTGAGGCTTCAGTGAGCCAAAATCAAAATTGTGCCACTGCACTCCAGCCTGGCACTGCGGCTCCTGC	200	279
A00202:1331:HH2V7DSX7:1:1107:26096:32221	TCTTCTTTCTCAGTA	ACTGGCCGCTTGACGGAGTTGTTCCAAAGGAAATTGAGGAAACAGTTATGGTCTGTTTTGTGGGCTCAGTTTTATCTTTTTTGAAAAAACAGGGTAGGAGTCTTTATTCTTTCCTGCTTCAATTGCAACTGTTGACTTTCCATTTTACAATAAGAGGGAAGCAGTTTCAAACATGAAGAACATAACACTGCGGCTCCTGC	200	279
A00202:1331:HH2V7DSX7:1:1107:27326:32221	ACAAGACCTTTTATT	ACTGGCCGCTTGACGGTGATGTGATCCGTCTTCAGGTCTTGCAGCTATGGATATCAGTACCTGCTCTGGTGGAGGTGGCAGGGGAGTCACTCTGTGAGGCTCCTTGGTTGTGTTTTTGTTTAGTGTGCTGGTTTTGTGTTGCTTGGCCTCCAGCCAGGAGGTGGCACTTTCAACAGGGCATCAGCCACTGCGGCTCCTGC	200	279
A00202:1331:HH2V7DSX7:1:1107:27416:32221	TGGCGGGGAGGAGGC	ACTGGCCGCTTGACGACTGTTTTGGCAGTCCTTAGCCTTCATTCCTGCTTGTACAGAGTGGTAAGATCAGCCAGAGGTGAGATTTAAGGCCTTCTAAAGGCTTTATTGAGCATGCACACAGTCATGGGCAAGCACATGGCCTTCTGGATTTCCAGAAATATATGTGAGTTTTTCATAGTCCTTATCACTGCGGCTCCTGC	200	279
A00202:1331:HH2V7DSX7:1:1107:29423:32221	CGTGATTGGGTTGAA	ACTGGCCGCTTGACGCTTCCTCAGGGTATTCCATTCTCAATCTATCCTTTCTCAGTCCCAAAAGGCCTACTGAGCTGAACTGCCTAAGACATAATCATTAACCAAATATTTAAATAAACACATTTAAAGAGATACAATTCCAGATGCAATTGGAGACAAAAAAAAAAAAAAGTTGTCAGGGCCATCACTGCGGCTCCTGC	200	279
A00202:1331:HH2V7DSX7:1:1107:31828:32221	GTAACCGGCTGACAT	ACTGGCCGCTTGACGTGGAGATGGACATGGTCACACCTTGAGAGTCCAGAGCTGGTAGGGGAAGAGATGTGAGGATCCCAGAGGAGGGGAAGGATGAAGAGCCAGGGACGGGGAGGGTTGGGGCCCGCGTGCCTTGCATAGCCTTGGCCTGGCAGTGACGCCCAGCGCCTCCTGCTTGCCTGCAGCACTGCGGCTCCTGC	200	279
A00202:1331:HH2V7DSX7:1:1107:1678:32236	GGGCCTAGCGAATTA	ACTGGCCGCTTGACGGGCCCTATCTCCTAATACCATCACTTGGGGATTAAGTTTCAACATATGAATTTGGGGGGGAACACAAATGTTTGGTCTATAGCCATAATTATTTAGGTATGTGCTTTATTTCTCTAAGTAGATTATTAATTCTTGAGCACAAGGCCCTTGCTGCTTTATCTCTTTATTCCCACTGCGGCTCCTGC	200	279
A00202:1331:HH2V7DSX7:1:1107:4625:32236	CGGCAAAATCACATC	ACTGGCCGCTTGACGACCCTACACTAGCCCAGTGTTTCATGCCAAGGTTCTGTCTGTAAGTGACAGAACCTACCCCTGGGAGGTGACCTGGCTATATCTTTCATATCTCCTGGTCACACTGCTGAGGGGGTGCCTGCTGCTTCTCCACAGATGAAGATTCAAAATGTTCTTGTGTTACAACCTTTCACTGCGGCTCCTGC	200	279
A00202:1331:HH2V7DSX7:1:1107:5764:32236	GCTAACTGTACTATG	ACTGGCCGCTTGACGAATGCTACAAAAGTAATTGCAATTGATATATACTACTTCAGGAACAAGGTTTATGTAGGACATGTTTTATTCATTTTTCATTTTAATGTTTAATTAACATCCTTTGTTTTAATGGCATCGTAACTAATAGTACAATAAAAATGTGTTGAGAAATAGCATAACTAGAAGTACACTGCGGCTCCTGC	200	279
A00202:1331:HH2V7DSX7:1:1107:7193:32236	TAGACGTAGTGGAAT	ACTGGCCGCTTGACGTTGTGAGCCTTAAACCAGCGATTGTGAGAAGATGGTCCCCGTGGGCGAGGAAGCATGGAGATAGAGACAGGTGTGCCTGGGTCCAGCCAGGCAGAGCTGGAAGAGTTTCCATATGATTGCTTCCCTTCTTTTTAAGAAGGAAATATGGTGTTCTGATGAGCTTAAGGAGACACTGCGGCTCCTGC	200	279
A00202:1331:HH2V7DSX7:1:1107:8151:32236	GGCGATCGTTACCAG	ACTGGCCGCTTGACGGACAGAGTCTCATTCTATCACCAAGCTGGAGTGCAGTGGCGCAATCTTGGTTCACTCACTGCAACCTCCGCCTTCTGGGTTCAATCGATTCTCCTGCCTCAGCCTCCTGAGTAACTGGGACTACAGGCGTGCGCCACCATGCCCAGCTAATTTTTTTATTTTTAGTAGAGCACTGCGGCTCCTGC	200	279
A00202:1331:HH2V7DSX7:1:1107:8892:32236	GGCAAGGGGCACCCG	ACTGGCCGCTTGACGAGGACTAGTACAGGACCACGGGTGAGGATGGTGGGGAAGCCTGCGTGGGGCAGGGAACGGTGAGGCAGGAAGAGGGAAGGGCAGCAGAGGCCTGAGTGGTTGCAGGTTCACACACTGAGCTGCCAGTAACTGCCCAGCTCAGACGGGCTCAAATTCAGAAGCCACCATTGCACTGCGGCTCCTGC	200	279
A00202:1331:HH2V7DSX7:1:1107:11966:32236	ACGGCATAAGTGTCT	ACTGGCCGCTTGACGAACACCTTGACTGATTAGGAAAAAAAGAGTTATCCGTTTGATTGCAAATGGCTTAATTTTGAGCTTGGGAAAATGGGGTGACTGAATAAATGTGAGTCAGGAGTCCTACCCTCAAAGAACCTCAAACCTAACTGTATTTCATATATTCCCAAGAAGGGGACACCCAACAGCACTGCGGCTCCTGC	200	279
A00202:1331:HH2V7DSX7:1:1107:11984:32236	TAGCCAGTACCTCAG	ACTGGCCGCTTGACGTCCTCCCACCTAAGCCTCCCCAGTAACTGGGACTACAAGTGTGCACCATGCCTGGCTAGTTCTTAAATTTTTTGTATAGATGGGGTGTTGCCATGTTGTCCAGGCTGATCTCAAATTCCTGGGTTCCAGCTATCCACCCACCTCAGCCTCCCTAAGTGCTGGAATTACGGCACTGCGGCTCCTGC	200	279
A00202:1331:HH2V7DSX7:1:1107:16071:32236	AATTGGAAAAATACA	ACTGGCCGCTTGACGCCAGACTCAGATCCATGCACATGTGAAATCTTGATATTTGTTGCAAGTAACATTACAGAGGAAATGTTGGATTATTTTCAGAGACTGTGGGACTCTTAGATATCTCCATAAAAATTTATATTGTCTCTCTGCCTCATAACTTACTCAAAAATGAATTATTGATGGACCAACACTGCGGCTCCTGC	200	279
A00202:1331:HH2V7DSX7:1:1107:17137:32236	CCAAGGATCGTGGCG	ACTGGCCGCTTGACGTGGGTGGCTTGAGCCACAAACATTTACTTCTCACAGTCCTGAAGGCTGGGAGGTTCAAGATCAAGGTGATGACAGATTCAGTGTTTGGTGAGACCTGCTTCCAGGTTGCAGGCCGATGACCAATTGTCCTCTTGCTGTATCTATTCGTGAGGGTGCTACCCGCATGACCTCACTGCGGCTCCTGC	200	279
A00202:1331:HH2V7DSX7:1:1107:17607:32236	GTACATACCTGGGCG	ACTGGCCGCTTGACGATCATAGGAACTAGGAAATAATAACTATTTTATTAAATGCATGCTGTTATATTGAATGAGCCTTGCCCAAGGTCCCCTTCTTTCACTAAATTCATTGCATCTATTATTTATTGAATACCTACTATATGCTATTCAGTAGGCAACATTGCAGCTACAGCTGCGAATAGGACCACTGCGGCTCCTGC	200	279
A00202:1331:HH2V7DSX7:1:1107:18096:32236	AAACGTCCTGTAATG	ACTGGCCGCTTGACGCACTGGACTGTACCTTTACCGGCCATTCAGGCACCTGGCGAACCGGCCTTTCTGTTGCTTTGGTTCTTTATGGGCTTCTGTGGTGTAGGGACCGTGCTCACAGGACTGTGGAAAGCACGCAAGCAGAGCTGGCGCTAAACGGAACATGAGGCCCGATGCTCTTTCCCGACCACTGCGGCTCCTGC	200	279
A00202:1331:HH2V7DSX7:1:1107:21676:32236	TATTCCCTGATCTAA	ACTGGCCGCTTGACGATGGTGGGGAAGCCTGCGTGGGGCAGGGAACGGTGAGGCAGGAAGAGGGAAGGGCAGCAGAGGCCTGAGTGGTTGCAGGTTCACACACTGAGCTGCCAGTAACTGCCCAGCTCAAACGGGCTCAAATTCAGAAGCCACCATTGCTCCTCACCCCCACCCCCAGGTCAGCTCACTGCGGCTCCTGC	200	279
A00202:1331:HH2V7DSX7:1:1107:21947:32236	GAACCCGGTGATCGT	ACTGGCCGCTTGACGTGCTGGACTCAAAATGTGTAACTTGGTGCTCCCCAGACCATGTTCCGTGCTCCCCACCTTGCACTGAGGTGCGTGGAAGTTGGCCTACAGCAACGAGAGACAGAGCCCTGAAAGCTTCTCAGACTTCAGTCCTGCCCTTCCACAAGCTCTGCGGAGGCCCAGTCCTGCTTCACTGCGGCTCCTGC	200	279
A00202:1331:HH2V7DSX7:1:1107:22055:32236	TATGTGGTCAATGCT	ACTGGCCGCTTGACGTCCTCGTTTGTAGGAAGTATACATCGGACGTGCTGAGGGGTGTGAGAGAGAGAGACAGGAAGAGAGAAATAAAAGAGAAGGGGCATCTTTCTGAGAAGTTACTTTCAAATTACTAAGAAAAAAAGGTTTCAACTGTACTTGTGACTTTTCCATAAGTCTGTAACTGTTGCCACTGCGGCTCCTGC	200	279
A00202:1331:HH2V7DSX7:1:1107:22327:32236	CGATACACTAAGGTT	ACTGGCCGCTTGACGTCAGCCCCTATTCAGCAATGCTAGCCAAATACTATAATTACACAGGATGCAGGCTGAGATAATGTCGACCTTGTACTTAGAGATTGTCCTAGATAAGTTGAACGGTCAGATTTGCAGGTCGGGTTTTTCAATCACTGGGGCTGTATCTGTAAAGGGAAAGAGACAGCAAACACTGCGGCTCCTGC	200	279
A00202:1331:HH2V7DSX7:1:1107:24948:32236	TCCGAGTCCGCTATC	ACTGGCCGCTTGACGTGGGAGTTCACTCATGATTTGGCTTTCTATTCATCTGTTATTGGTGTAGAGGAATGCTTGTGATTTTTGCACATTGATTTTGTATCCTGAACTTTGCTGAAGCTGCTTATTACCTTAAGGAGATTTTTGGCTGAAACGATGGGGTTTTCTAAACAGACAATCATGTCATCCACTGCGGCTCCTGC	200	279
A00202:1331:HH2V7DSX7:1:1107:25581:32236	TGGAACCCACAGTTG	ACTAGCCGCTTGACGTACAGTGAGTATACACTAAGCAAATGTTTTTCTGTTTGTTTGTTTGTTTGTTTTGAGACAGGGTCTCCCTCTGTCACCCAGGCTGGAGTGCCGCAGCGTGATCATGGCTCACTGCAGCCTCAAACTCCTGGGCTCAAGCAATCCCCTCTTGCCTCAGCCTCCACTGCGGCTCCTGC	191	270
A00202:1331:HH2V7DSX7:1:1107:25672:32236	ATGTATTACTCTCTA	ACTGGCCGCTTGACGTTAAGGCAATGCCCCTCTTCTCATTCCCAGTTTTCTGTGTTAGTTCATTCTTTCAGTGCTCTAAAGTCGTACCTGAGGCTGGGTGATTTATAAAGAAAAGAGGTGTAATTGGCTTATGGTTCTGCAGGCTGTATAAGCATGGCTTCAGTATCTGCTCCTGGTGAGGGCCTCACTGCGGCTCCTGC	200	279
A00202:1331:HH2V7DSX7:1:1107:29360:32236	GCAACTGGCATGAGG	ACTGGCCGCTTGACGGATTCAAATCTGTCATTCTGCTTACATGCAGCAGCATGTAACAGAAACAGACTTCCTGCATAAACAGAAGATACAAAGGCAGAGTTTAGGAATTTAAAAGTAAAAGCTTGTACCAAACTACCGTAAGAAAGGTATATTTAAAAAGTTACGCCAATGATTAACACAAAGCACACTGCGGCTCCTGC	200	279
A00202:1331:HH2V7DSX7:1:1107:30879:32236	ATGTGCTTTACCTCA	ACTGGCCGCTTGACGTGAGTAGCTGGAACCACTGGTGAGTGCCACTATGCCCAGTTAATTTTTGTGTTTTTGTAGACAGAGGGTTTTGCCATGTTACACAGGTTGGTCTCGAGCTCATGGCTTCAAGTAATCAATCGCCCTAGGCTTCCAAAGTGCTGGGATTATAGACTCGAGCCACCATGCCTCACTGCGGCTCCTGC	200	279
A00202:1331:HH2V7DSX7:1:1107:31042:32236	ACAGCCGACGGGGCA	ACTGGCCGCTTGACGGTTTTCCTGTCCTCAGTTTGAATATAAGGCATTTCCTAGCATCATATAGGTTTTCCTCCCTGGCACCCACTCTCATTTCACAATCGCCTTCCCTGCTTTATAAAAGACAGACCTATTCTTCACTCATCCACAGTCTTACTATAATATTCTCTGCATGCCCTAAGGCATAACACTGCGGCTCCTGC	200	279
A00202:1331:HH2V7DSX7:1:1107:31982:32236	AACTGATTATCCGGA	ACTGGCCGCTTGACGTAAGAACTATGAGAGAACTGAAGGAAAACTAAGGATGAGTAATTCCACAAATAGAATAAACTTGTGGGATTTAGAGTTGGACCACAGTTTTTCTCCAAAGTGGGGGGAGGGCGTGGGCCGAGACACCAAAGAGGACTAGAGATGAGGGAAAACCCTTTGTTTGGGATATTCACTGCGGCTCCTGC	200	279
A00202:1331:HH2V7DSX7:1:1107:32633:32236	AGGGTCTAGCACCGA	ACTGGCCGCTTGACGAGAACAATCCTGGAAAATCAAGATACAGGCCAGAGTATTCCGAAGTTCACACATCAGCAGATAGGTATGAAAGTGGCTTACGTCTGTAAATATGTAATTATTTTTTTCTGAGGTTTAAGTTGTCTAGCTCCAGTTTGCAGGGCTTTATAAAAGCACAACTTAGTTTTCAGCACTGCGGCTCCTGC	200	279
A00202:1331:HH2V7DSX7:1:1107:4707:32252	ACGGCAGCAAGTTAC	ACTGGCCGCTTGACGTCTACTGCTCCATATTCTTATTATAGTTAATGTAGTGGAAAATAGAAGTTGAGAGATTTTTGCTCATTGGCTAATTAAAACTAATCAACTGAAGGGGGAAAAACATTTGGAGGATTCTTGGGAGAATCTGCATATGAACTAGGCATTAGATGATGTTAAGTATTTGTTTTCACTGCGGCTCCTGC	200	279
A00202:1331:HH2V7DSX7:1:1107:4833:32252	CCTCGGAAGGACCTA	ACTGGCCGCTTGACGTTGCAGTGAGTCAAGATTGCGCCACTGCACTTCTGCCTGGCAACAAGAGCGAAACTCCATCTCAGGAAAAAAAAAAAAGAAAAGGCATTTAGCTGAGACAGGCCTAGAACTGACAATTGTTGATGGGATAGTCAGCCTGTGGAGAAAGGGGGCAAAAGGGTATAAAAAGGCACTGCGGCTCCTGC	200	279
A00202:1331:HH2V7DSX7:1:1107:5665:32252	AAAGGGCCCACGGAT	ACTGGCCGCTTGACGTGTTCAAAGAACCACTGCTTAGTAATAAAGCCTAATCAGATTAAACTCATCAAAGAGTCGGACAGGTGCCATTATAAACCCATGACTCCTGCCCAAGCTGGGCCGTTCAAGCTTCTGCATGACTTTTAATTTATTCTTAGCTCCCTCTCACATATATCATGGAGTATTATCACTGCGGCTCCTGC	200	279
A00202:1331:HH2V7DSX7:1:1107:8323:32252	TAGTCGCTTCGTCAG	ACTGGCCGCTTGACGGCTATAATCCAGCTAGTTGGGAGGTTGAGGCAGAAGAATCGCTTGAACCTGGGAGGCGGAGGTGGTAGTGAGCTGAAATCAGGATACTGCACTCCAGCCTGGGAGACACAGCAAGACTCTCTCAAAACGAAAAACGCACACTTCACTCCCCTTGCCTTCCTGAGCTAAAGCACTGCGGCTCCTGC	200	278
A00202:1331:HH2V7DSX7:1:1107:10438:32252	CTCGAAACATAATGC	ACTGGCCGCTTGACGATGACCGTGCGTACTTGGGGGGACATCTTGCCCCAGAACCTCCAGGAGCAGGGTGGCTAATGCTGAGTGCCGTGGCCTGGCACAAGGAAGCGCCGGTCCTAAGTCCCTTTACCTGCTCCTGGGCATCCCAGGCCCCTTGGGGCGTTCTTACACGGCCTGAGTTAGACCTGCACTGCGGCTCCTGC	200	279
A00202:1331:HH2V7DSX7:1:1107:10890:32252	GTACGCGACGGGGCT	ACTGGCCGCTTGACGCTACTACTCCTCAGGGATTATTCAGGCCCCCCTCCCTTCCCTACACATCAAGCTCGAGGATTTGCCCCCACTCAGGACTGGCAAATTAGCTTTACTCAACATGCCCTGAGTCAGGAACTAAAATATCTCTTAGTCTAGGTAGATACTTTCACTGGATAGGTAGAGGCCTTCACTGCGGCTCCTGC	200	279
A00202:1331:HH2V7DSX7:1:1107:11324:32252	GTTTTGTGATTATAG	ACTGGCCGCTTGACGTGTCTTCCTTTCATTTCAGCAAACATTTGTCGAACTGCAACCACACACCAGGCCCTGTGTTTTTTCTGTTAATAGTGATATAACTACAATTCACTGCCATTGTGCTAGTTAGTACTAGCACGCTAAGTGCCTTTTCTCTCTTATTTAATCCTCACAGCAGCCTTATGAGGCACTGCGGCTCCTGC	200	279
A00202:1331:HH2V7DSX7:1:1107:13639:32252	CACTAACCGGCTCAA	ACTGGCCGCTTGACGGCAAGCATTACTTTATAATTTTTAGGTATACATTGGTAAGGTGTTTACACATTTGGGCAAAATGCCAATATTATTTTGCAATTTGTACACAAAATAACACCCATAAGTATGCTATACCTATTTAAAATTATTTTTCTATAAAACATAATTGCAAAGTTCTAGGAAGATTACACTGCGGCTCCTGC	200	279
A00202:1331:HH2V7DSX7:1:1107:13801:32252	TAAGATTTAGTCGGA	ACTGGCCGCTTGACGGAACAACTGTATGCTAACAAACTGGGAAATCAAGAGAAAATCAGTAAATTCCTGGAAACATACAACCTCCCAAGACTGAATCAGAGAGAAATAGAAAACCTGAATAGATCAATTGCAAGTAGTGAGATTGAATCAGTAGCAAAAAGTCTTCCAAAAAGGAAAAGTCCATGCACTGCGGCTCCTGC	200	279
A00202:1331:HH2V7DSX7:1:1107:14742:32252	GTTCAATATCAGCGA	ACTGGCCGCTTGACGAGTCTTATACCAATCTCTGGAGTTGGGCAACATGGCTTCTCCCCTTTCTAGGTCCCGTGGCAGCCATCTTGCTGTTACTCGCCGGTGGGCCCTGTATTTTTAACCTTCTTGTCAAATTTGTTTTCTCTAGAATCGAGGCCATCAAGCTACGGATGGTCTTACAAATGGAACACTGCGGCTCCTGC	200	279
A00202:1331:HH2V7DSX7:1:1107:16586:32252	GGAACAGTTGTTTAC	ACTGGCCGCTTGACGGGCCTCCACTGATAACACCCTGGCTGGGAGGAGCAAACATATCCATTTTTTTGCCCCATACATGGCTTCCATTGACATGGAGTTCGGGGACAGGGAAACTCATTACTGCTGAATAATGAAAGTTTTATGTTTAGGCCTCCTGTTATATCACTACACAGGAAAAGGGAAGTCACTGCGGCTCCTGC	200	279
A00202:1331:HH2V7DSX7:1:1107:18213:32252	CACCTAACCATGCTC	ACTGGCCGCTTGACGCCTCCCAAGTAGCTGGGATTACAGGCACATGCCGCCATGCCAGGCTGATTTTTTTTGTATTTTAGTAGAGACAGGGTTTTACCATGTTGCCCTGGCTGGTCTCGACTCCTGAGCTCAGGCAGTCCACCCGCCTTGGCCTCCCAAAGTGCTAGGATTACAGGCGTGAGCCACACTGCGGCTCCTGC	200	279
A00202:1331:HH2V7DSX7:1:1107:23059:32252	CAGAGTATTTAGCGA	ACTGGCCGCTTGACGCACTCGGATTGCAGCACAAAACACATTCCAGCAGGCAGAGAAAGAATGTAATAAATGGGACACAAAATCCTTCCAATATTAATGATCTAATCATTTCAAATTTTAAAAACTATTTGGCTCTACTCTCTATGCTTTTGGTAATTCCAAGCACTTGAAAATATCTATAAAACACTGCGGCTCCTGC	199	278
A00202:1331:HH2V7DSX7:1:1107:25211:32252	TCGATTGATTGCGCT	ACTGGCCGCTTGACGGTGAAGAAATCAAGCAATAAAGTGATATATGGAGCATGATCCCAATGATGATTAGAAAAACTATTCATGCATTTCTTTTAAAGCTGGAAGGAAATGTACCAGTATGCTTACCACGGTTATATATTTGCTTTAAGATAATGAAAACTTTTTGTTATGTGTCCAACGCATTGCACTGCGGCTCCTGC	200	279
A00202:1331:HH2V7DSX7:1:1107:26765:32252	GCCTAAAAGTAAGCA	ACTGGCCGCTTGACGTTTTAGTTTTATTATATACGGGGTTTAACCAAGTTGGCCAGGATGGTCTCTATCTATTGACCACGTGATCCACCAGCCACACCCCCCCAAAATGCTGGGATTACAGGCGTTAGCCACTGCACCCGGCCAATGTGTACTTTCTTAAAAAAGAAATCAGCTCAGTTTTCTTGTACTGCGGCTCCTGC	200	279
A00202:1331:HH2V7DSX7:1:1107:29044:32252	CGGTTTTGCGGCTGT	ACTGGCCGCTTGACGCTTAAGCAATCCTCCTTTCTCAGCTTCCCAAAGTTCTGGGATTACAGGCATGAGCCACTTCACCCAGCCTGAGATAGGTGCTCTGATATGCTGATAATGGGAGAGCTTTCTAGAAAGCAGTGTGTGCTTTGGCAGCTTTTAAGGCATTTATATTCGTCTGTTCTCACGCTCACTGCGGCTCCTGC	200	279
A00202:1331:HH2V7DSX7:1:1107:30689:32252	CCCAGCTAGCCACTA	ACTGGCCGCTTGACGGGCGTGCGAGGACGGTAGAGGTGGAGGACAGAGGTGGGCATGGGCACGAGGGCATGAAAGAGCAGAGACCACGGGTGCACGATGCGTTCTGCCCATTAGTGAAGGGAGTTAGTGAGAGAGGAGGCTGGACAGATGGACAGGACCCGGTGATACAGGGTCTTGTACTCCCTCACTGCGGCTCCTGC	200	279
A00202:1331:HH2V7DSX7:1:1107:31593:32252	CAGCGTTCGCCGAGT	ACTGGCCGCTTGACGACTTTTATTTTATTTCATTCTATTTATTTATTTAGAGACGGAGTCTTGCTCTGTCACTCAGGCTGGAGTGCAGTGACACAATCTTGGCCCACTGCAAGCTCTGCCACCCGAGTTCACCCCAGTCTCCTGCCTCAGCCTCCCGAGCAGCTGGGACTACAGGAGCCCACCACCACTGCGGCTCCTGC	200	279
A00202:1331:HH2V7DSX7:1:1107:5168:32268	GCCGAGTTAGGTCCA	ACTGGCCGCTTGACGCACTTCGGAAGGCCAAGGTGGGAGGATCTCTTGAGCCCAGAATTTCAAGAACAGCCTGGGCAACCTAGTGAGGTCCCATCTCTACAAAAAGTATTAAAAATTAGCTGGGTATGGCGGCATATGCCTGTAGTCTCAGCTGCTTGGGAGGCTGAGGGAGGAGTATCACTTGACACTGCGGCTCCTGC	200	279
A00202:1331:HH2V7DSX7:1:1107:5475:32268	GCTCCCCTTTTTAGT	ACTGGCCGCTTGACGCCCTCCTCCCCTCCCCCAGCATGGGGTCTTCCTAGCACCAGTGCGCGCCTTCCCACAAGCGATGAAGTCCAAGTCCACGTGCTGAGGGAGTGTCATGAACTGACGTGCGGTGCAGCCAGTGACTAGGCGTTGTCGGTGCGCGGCGGCGGGGCGAAGCCTCGCGAGGGGTGCACTGCGGCTCCTGT	200	279
A00202:1331:HH2V7DSX7:1:1107:6271:32268	GTCGACGTACAGCAA	ACTGGCCGCTTGACGGGTTTGTTCATTATCGTTGAACCTGTCAAAGATATGTATAACTTGACAGGCACTGCGTACAGATTACTATCAAGTACCGCCCCTGTCCTGTGGGTTGTATTACGGAAATCGACCTCGGCAATTGTTCATAGTTTACTTCTTCAGTATGCTCTGCTTAATCAACTCCTAAGCACTGCGGCTCCTGC	200	279
A00202:1331:HH2V7DSX7:1:1107:8657:32268	AACTGAGCCATTACA	ACTGGCCGCTTGACGAGGAGATGGAGACCAGCCTGGCCAACATGGTGAAACCCCGTCTCTACTAAAAATACAAAAATTAGCGTGGCGTGGTGGCACGTGTCTGCAGTCCCAGCTACTTGGGAGGCTGAGGCAAGAGAATCACTTGAACCCGGGAGGCAGAGGTTGCAGTGAGCCAAGATGGCGCCCACTGCGGCTCCTGC	200	279
A00202:1331:HH2V7DSX7:1:1107:10502:32268	CTCGAAACATAATGC	ACTGGCCGCTTGACGATGACCGTGCGTACTTGGGGGGACATCTGGCCCCAGAACCTCCAGGAGCAGGGTGGCTAATGCTGAGTGCCGTGGCCTGGCACTAGGAAGCGCCGGTCCTCAGTCCCTTTCCCTGCTCCTGGGCATCCCAGGCCCCTTGGGGCGTTCTTACACTGCCTGAGTTAGACCTGCACTGCGGCTCCTGC	200	279
A00202:1331:HH2V7DSX7:1:1107:10538:32268	CGCTCGATGACTAGC	ACTGGCCGCTTGACGTCATGAATGGCTTCAGCCCTCCCCTTGGTGGTAAGTGAGCTCTCACTCTGAGTTCACATGAGATGTGGATGGTTTAAAGTATGTGGCATCCGCCTCCCCACTTCCTGTCTCGCTTGCTCCTGCTTTTGCAATGTAACATGCCTGCTTCCCCTTTGCCTTCTGCCATGATTCACTGCGGCTCCTGC	200	279
A00202:1331:HH2V7DSX7:1:1107:11388:32268	TATGACAGACACTCT	ACTGGCCGCTTGACGTAGTAGAAAAAGACAACTGACCTACCACCTGCTCAGTAGTCCCCCTCTCAAGACACACTCTTTCCTCCGATGCTTCTCACTGAAGCTTGTGGTTCCCTGCTGCCATGGTATATAGGGCTATTGCCACACGGAGGTGGCGTGGGGGGCAGTTCTGCGGTGGATAACCCCCACACTGCGGCTCCTGC	200	279
A00202:1331:HH2V7DSX7:1:1107:13684:32268	TGAACCCGGATTGGT	ACTGGCCGCTTGACGATGGACCAAGTCTTGTTTTCTTCCTTAATTTGGGTAAGACCAATAAACCACCCCATGGCAATGCTTTCTGTCATCAAAGCCCTCTTTATATCATCCTCCCTCTAAAAGCTGTCCCTGCTTTAGAAATCAAAGTATGCAGTATGATCTCAATATGGAAAATAGCACTCCCTCACTGCGGCTCCTGC	200	279
A00202:1331:HH2V7DSX7:1:1107:18349:32268	TCTTATTTAGGAAGG	ACTGGCCGCTTGACGAGTAGGGAGGGAGTATAGGCATGGTTTTCAACCCTGAGCAGACTTAATACTGAGGTAATTAATGCTAGGTTATGTGAGGTGTCTTTCAGAGAAGATAGTAGGAGACAGGGCCCAAGTTGGAGTGATGACTAGCTATGGCATGCTCCTAAACTACTTATAACTGTTCAAGACACTGCGGCTCCTGC	200	279
A00202:1331:HH2V7DSX7:1:1107:21730:32268	ACTACACCTGGTAGC	ACTGGCCGCTTGACGTCTCAGCTGGAGGGCTCTAGCTCAAGGTCTCTCATGAAGTGTAGTCAAGCTGTCTGCTGGGGCTGCGGTCATCGGAAGCTAAAGGATACGCTTCCTAGTTCACTTACGTGGTTGTTGGTGGCCTCAGTTCCTCACTGGCTATCAACCAGAACTGCAGTTTTTTCGCACAACACTGCGGCTCCTGC	200	279
A00202:1331:HH2V7DSX7:1:1107:22290:32268	ATCAAGTGTGCAGGG	ACTGGCCGCTTGACGTCATTGGTGTGCGTTTGGCCATGGGGGAAGAAAAGGAGGCAGAGGTGATGGCTCCAGTGAAACAGCAGGGACTTGGCGCCAGTGGAGCTGGCAGTGGCCTCCACGGGCCAGTAGGGACCAATCGTTAAACCCACTCGTGGTCCAAAATTGGATTATTTTAAAACCAAGAGCACTGCGGCTCCTGC	200	279
A00202:1331:HH2V7DSX7:1:1107:24171:32268	CTACTGTACCCGTAG	ACTGGCCGCTTGACGCAGACATTCAGGCTGGCTCCCTTGTTGAGGAGCAGGTTCACCGTCTGCATCAGGATATGAAAGACACCTGTTCAGAGCTAGATTTGTGCCCTCAACCTACCTAAGAGCAGAGGCCTCATCTCCTGAAAAGGCTGAGGCAGCCTAATGCCTTTTTCCATGAGCAAAACAACCACTGCGGCTCCTGC	200	279
A00202:1331:HH2V7DSX7:1:1107:24261:32268	CTTGACCTTCAGTGC	ACTGGCCGCTTGACGGATCATAGCTCACTGCAGCCTTGAACTCTTTGACTCAAATGATCCTCCCACCTCAGCCTCCTGAGTAGCTGGTACTACAGGCCCCTGCCACCAGGCCTGGCTAAGATTTATTTCTTGCTCATGTCACAGTCCAATGCCTATAGGGTTGCTCTCCTCATAGTGGATAATTACACTGCGGCTCCTGC	200	279
A00202:1331:HH2V7DSX7:1:1107:25762:32268	GTTATCATACGTCAA	ACTGGCCGCTTGACGGCTTGAGGTATCTTTCTGATTCATCCCCTCACCCCCAGGGTAAGACTTGTAAAGTAGATGCACAGCCAGCGGATGATTGGAATGAATGGATAGAAGGGGTCCTGATGGAATATCAGGCCGCATCAAGCAGGGGAAAGAGGCCGTTTTGGCATGGTTGCTGATGTATGGGACACTGCGGCTCCTGC	200	279
A00202:1331:HH2V7DSX7:1:1107:27407:32268	GCTCTCAAGATATTC	ACTGGCCGCTTGACGGCATCTACAGGAGTGATCAAGTAAAAATAAGCTTGTTAAAGTGGGCTCTGATCCAATCTGGCTGATTTCTTTATAAGAAGAGGAGATTCAGCTGGGCAAACTGGCTTGCCCCTGTAATCTCCACACTTTAGGAGGCCGAGGTGGGCAGTTCCAGCCCAGCCTGGGCAACACACTGCGGCTCCTGC	200	279
A00202:1331:HH2V7DSX7:1:1107:27480:32268	GGAGCGCAGCAGTGT	ACTGGCCGCTTGACGGACGGTAGGAAGTGAAGTGTTTTGTCTCAGGCAAGACACCATGGAGCATGGATTTGGCAGATCTGATGCAAGACCCTCCTGATCACAAGGCTGGACTGAGTCATGGGCTGTGCCTGGCACACAGCCTTTGTTTGCAAATTACCCAGTGGCCAGGTCTGAGTTTGCCTTGTCACTGCGGCTCCTGC	200	279
A00202:1331:HH2V7DSX7:1:1107:28076:32268	TAAGGTGACAGGTCT	ACTGGCCGCTTGACGCTCCTGGTCTGAGAAATCACATCAGAAAGTGTTTCCTGTTGCTTTGTGGGAAATGTGTTTAGCAAGGAGGACCTAGAGCTGACACCCTCCTTGAACGAGAACTAATACTCAATAGTAACAATGCTCTATTCACTCTTATGTTTGATAAGGAAAACAAGAAGTCTCTTAATCACTGCGGCTCCTGC	200	279
A00202:1331:HH2V7DSX7:1:1107:28673:32268	GCCCACTACTAGTAC	ACTGGCCGCTTGACGTCAGAAAAAGATGAAAGAGCAGTATAGTTATTCAGGACAGGATTTCTGTGCAATAAATTACATTATAAAGACAAGTGAAAACCATTGGGGTCTGAGGATTAGCTGGTAGTAATGTACTGATGCTTACTGTCTGATATTGAGGATTGTATTGTGTTTATACGGGAGAATGTCACTGCGGCTCCTGC	200	279
A00202:1331:HH2V7DSX7:1:1107:29107:32268	TACTGAGCCTGGGAG	ACTGGCCGCTTGACGTGTGGGCAATTTCAAGTCAGGAGAATTTTGCATTCCAGTGCTAATGCCTAGCAGTGCCTGGAACTGTGTAGACAACAATATATTTGTATTACTGTCTCCTTCCTAATGTGTAAATATATGCAGTGTAGCACATGGTTGAAAGTACACATTTCTGAGCTATCCTGCTTAGGCACTGCGGCTCCTGC	200	279
A00202:1331:HH2V7DSX7:1:1107:30897:32268	GTATGTTAAGACCGT	ACTGGCCGCTTGACGCTTGTGGACACGAACAGCAACTAGCCTAAGATGGAAAGGGCGATAGAGGATTAGACAAATCGTGAAAAGGCACTGGAAAGGACATTACTGGTGTTTGGAATCATAAAGGCCAAAATTGTATCATTATTTACTCTCAACAGCAGTGTCCTTATAAACACAAGTGCTTGGGACACTGCGGCTCCTGC	200	279
A00202:1331:HH2V7DSX7:1:1107:1235:32283	TGATACGCTAGGCCG	ACTGGCCGCTTGACGTTGTGCAATGACAAAAGACGGAAAAGATGCCAGCCCACGAGCAGGAGGGCAGTTGGGAGAGGCAGGGTAGGGGGCCCAGTACAGTCAGGAAAAGAAGCCTTGGGTGGGCTTACAGGTGCCACTCACACTTGGGGTCTTCCTTCCTTCCCCAGCCTGCACCACTCTTCACGCACTGCGGCTCCTGC	200	279
A00202:1331:HH2V7DSX7:1:1107:1434:32283	GGAAAGCTTCATACC	ACTGGCCGCTTGACGTTAGCTGCTTCCCTGAGACCTGCCCAGAGTGTAGGATCATCAAGACCTGGGCCCCCGTACCCCGCTCAGAGCCCTGGTGGGTGGTTGGTGCCCAGGCAGGCAGTGTCTGCTGTTAGAGGAGAGTGCATAGCTCTCCCTTTATTGAACGTGTGTATTTGCCTCCTGCTGCACACTGCGGCTCCTGC	200	279
A00202:1331:HH2V7DSX7:1:1107:1777:32283	TTCCCTTCATGTTAA	ACTGGCCGCTTGACGCCATGCCAGAGGGGTTGCTCTGGGGTCAAACGCGGACGCCTTGACTCATGAGACAAGGCTGAACCCGGTAATGAGAATGCTAGCAGAACTTTGGAAAGTCCGGCGACGCGGGAAGGTGTTACGCGTTCTTATGACCGACCTTCGGGGGCGATATACCGACAATCGTCTCCCACTGCGGCTCCTGC	200	279
A00202:1331:HH2V7DSX7:1:1107:2175:32283	TTTAGTAGTGAAATA	ACTGGCCGCTTGACGTCCTGGGAGATAAGACTAAAACTGACAACTCAGGGCTTAAATAATTTCTTCAGGGCAATATTAGGAGAGATGACAGGCACCAAGTAATGCGGGATTAATATCCAGGTGAATTTTGCAGACAGTTGCGGTGGCCCCATGTTCCAGTCTTGGGGGGTAGATGCTGAGACAAACACTGCGGCTCCTGC	200	279
A00202:1331:HH2V7DSX7:1:1107:3043:32283	GCTATGTTAGGACAT	ACTGGCCGCTTGACGCCAAACTTAGGGGGAAACCTGTGCTCCATTACCACATGGGTGCAAGTCAGCATTGTAAGTTTTCTCAGGTTATTATTATTAGAGAGGTTGGAAACATTGGTAAACTCTGTTGATTGAGAAGGAAAAGAAAAGTCCCATTGAACTGTTGCAACAAATCAGAAATCCACATACACTGCGGCTCCTGC	200	279
A00202:1331:HH2V7DSX7:1:1107:3314:32283	ACTCTGGACAGCGGC	ACTGGCCGCTTGACGCAGTTACCATTTATGATGTACCAGTGCCAGGCATTGTTTGAAGTGTGTTGTGTATACTGTTGCTTATAGTTTCTCAATTACCCTGTGAGGAAGGTTCTATTTTCTCCATTATATAATTCAAAAATGGACTCATAGAAAAGTTATGATATGTTATTTCTGTTATTTGTTTTCACTGCGGCTCCTGC	200	279
A00202:1331:HH2V7DSX7:1:1107:3893:32283	CGGGATGTGATGTCG	ACTGGCCGCTTGACGATTTATGCCTTCATTTCGTTATGTACCCAGTAGTCATTCAGGAGCAGGTTGTTCAGTTTACCTGTAGTTGAGCGGTTTTAGTGACTTTCTGAATCATGAGTTCTAGTTTGATTGCACTGTGGTCTGAGAGACAGTTTGTTATAATTTCTGTTCTTTTACATTTGCTGAAGCACTGCGGCTCCTGC	200	278
A00202:1331:HH2V7DSX7:1:1107:4815:32283	GTGGGAACCGACACG	ACTGGCCGCTTGACGTGGCCCCTGGGTGGTTCCTCTGTAGTTCCTAGTATGATCATTGGAAAGGACCAAGAGTAGGGAAAGCAGGAGAGTGGGGTGGTATCCCTGTCAGGTGTGCTACCCAACAGTCCTTGTTGAATAAACAGAGCCCCAGAGAAGAACACATCCAATGTGTTCCCTTTAGTTCTCACTGCGGCTCCTGC	200	279
A00202:1331:HH2V7DSX7:1:1107:6316:32283	CATGACCCAGAATAG	ACTGGCCGCTTGACGATCACTTTCCTGAAGTAGTTTACAGTCAAGAGATGTCCATGAATTGTCATTATCAGAATGGGTACAGAGTTTACAGAGTTGAACGTTGGAGAATTAAAGAATGTTTAATGGTTAACCCATTTATGCCTGAAATTGTAATTTTTTGAATTTGAAAAATCAGACCTTGGTGACACTGCGGCTCCTGC	200	278
A00202:1331:HH2V7DSX7:1:1107:10655:32127	CTTTTCCACTTAACT	ACTGGCCGCTTGACGGGGTGATTGTCGGTCAGCGGCTTGATTTACAGCAGGCTTGCAAGACTGCATTCTTTGAACAATAGGCTCTAGATGTCCCAGTAGGTAATCTCAGTGAGCACAGTGCCAGGGAATGATTGCCTCCAGCAAACCTTCTGGCGGTAGGCGCAGTCATGAGTTTGCCCACATCCCACTGCGGCTCCTGC	200	279
A00202:1331:HH2V7DSX7:1:1107:11614:32127	GAACAGCGCGTCCTC	ACTGGCCGCTTGACGGAAATGAAGAGAAAGTGGAGGGATAATATGGTACCAATAAATTCCCACTAATGGGAAAAAAACTCCAAGGGCATGCTTTTCTGGAAGTGGATAAATAGTATTACTTTCCGATGGAAAGGGCTAATTGTGTTTGTGTGTGTGTGTGTGTGTGTGTGTGTGTACATGCGTGACACTGCGGCTCCTGC	200	279
A00202:1331:HH2V7DSX7:1:1107:13313:32127	ATAGTCACAAGGATG	ACTGGCCGCTTGACGACTGGATTTCATTTTTGGCCCAGCATCTGCTTTCTCTTGTGGAATGTGCCACGTGCAGTGGAGAAGAATGTGTATTTTCCAGGCGGTGGGTGCAGTGTTCATCATTTGGGTCAAGGTGATGGATGGTGTTGTTCAGATATTTGTCTTTACTGATATTTTTGTTGAGGGATCACTGCGGCTCCTGC	200	279
A00202:1331:HH2V7DSX7:1:1107:13819:32127	CTACGTCGGCAGTCA	ACTGGCCGCTTGACGGGCTAGAGTGCAATGGCACGATCTCAGCTCACCGCAACCTCCATCTCCCAGGTTTAAGCAATTCTCCTGCCTCAGCCTCCCTGGGAGCTGGGATTACAGGCAAGTGCCACCACGCCCGGCTCATTTTGTATTTTTAGTAGAGACGGGGTATCTCCATGTTGGTCAGGCTGCACTGCGGCTCCTGC	200	279
A00202:1331:HH2V7DSX7:1:1107:15700:32127	CCTGCAAGGAATTTA	ACTGGCCGCTTGACGTATTTTTATTAGAGACAGGGTTTAACCATTTTGGCCAGGATGGTCTCAATATCCTGATCTCGTGATACACCCACCTCACCCCCCCAAAATGCTGGGATTAAAAGCATGAGCCACCGTGCCCAGCCTTATCACGTTTTTTAAAAAGAAGCTTGATCCGGCTGGGTGTGGTACACTGCGGCTCCTGC	200	279
A00202:1331:HH2V7DSX7:1:1107:15790:32127	AATTGCGAACTTGAA	ACTGGCCGCTTGACGCACCACCACACCTGGCTAATTTTGTATTTTTAGTAGATATGGGGTTTCACCTTGTTGGCCAGGCTTGTCTCAAGCTCCTGACCTCAGGTGATCCACCTGCCTTGGCCTCCCAAAGTGCTGGGATTCCAGGTGTGAGCCACCGTGCCCGGCCTACTCTGGTTAACATGTGTCACTGCGGCTCCTGC	200	279
A00202:1331:HH2V7DSX7:1:1107:19913:32503	CCTCACTAGTCGCCA	ACTGGCCGCTTGACGTGAGATGGACAGAGAGACATTTACCCATGTTCCGTGCTGGTGAAAGTGTGGAATGTTACTTTGGAATCTGCTCAGAAGCCTGCTACTTCCGAACTCTGTATCCCTATGATGCTTCCTTCCCAGTGCTATATTTAGATCATATGTGCAATAAGTCACATTCTAGTAGGCAGCACTGCGGCTCCTGC	200	279
A00202:1331:HH2V7DSX7:1:1107:20220:32503	ACGATTACCCAGAAG	ACTGGCCGCTTGACGCAGATTCACGTCTCCTGAATCTGGTGGAGACGTGGAGAACCTTTATGTCTAGCTCAGGGATTGTAAATACACCAATCAGCACCCTGTGTCTAACTCACGGTCTGTGAATGCACCAATCGACACTCTATCTAGCTACTCTGGTGGGGCCTTGGAGAACCTTTATGTCTAGCCACTGCGGCTCCTGC	200	279
A00202:1331:HH2V7DSX7:1:1107:21197:32503	GGGCTTAGCGTTGAT	ACTGGCCGCTTGACGGGAGTGCGGTGTGGTGTGATCATAGCTCACTGCAACCTCTTAACTCCTGGGCTCAAGCAGCTCTCCCTCCTCAGCCTCCTGTAGCTAGGACTACAGGCATGTGACACCATTCCTGGCTATTTTTTACATTTTTTGTGGAGACAAGGTCTATGTTGGCCAGGCTGGTCACGCACTGCGGCTCCTGC	200	279
A00202:1331:HH2V7DSX7:1:1107:24777:32503	TCATTCCAGGCGCAC	ACTGGCCGCTTGACGAAAGTAAGACGCTGGTATTTTGCACTGGCGCAGTCCATTTAGTTGTTGAATTTGTTCAGCATACCTGGATGGTGAGTGAGTTAGCTTTATTTTTCATTCTCAGCAGGGAAACTGATAGACTAGGCAGTTTGGGGAATTTTCCCATTGTCTACTGTCATGGGTCCATAGTACACTGCGGCTCCTGC	200	279
A00202:1331:HH2V7DSX7:1:1107:26928:32503	TATGCGTAGATTTAG	ACTGGCCGCTTGACGGGACAGGACAAGTGGAGATGTCAAGGACACAGCTGGACCTACTTGGGTCTGCACTTTTCCCCGAGGGTAACAGGCAGCACCAGGACCCTGCTGCTCTCCAGGGCGTGGAGACAGCCAAGACCATCCCGGATTACATTTCTAAGTCAGTCACTCGTTGCAAGACAAGATGACACTGCGGCTCCTGC	200	279
A00202:1331:HH2V7DSX7:1:1107:28031:32503	GTATGTCTCACATGC	ACTGGCCGCTTGACGCTTCTGGGAAGGGCCTCGGTCTAGTCAGAGACAACTGTGAATGGATCATTTCAATGCACTGTGATAAGCACTGGGCTAGAGGCACGCTCAGGGCAATATGGAAGCACAGAGCTCAGGGCCCAACATGGCCTTGAGGAGCGCGACAGGTCTAGGGGACTATAGGGAGTTCACACTGCGGCTCCTGC	200	279
A00202:1331:HH2V7DSX7:1:1107:29225:32503	ATAACTCAGCATCGA	ACTGGCCGCTTGACGGCATGCCGAGACACATTTAATTTTTTCCATGTGACTGGAGGTCAGGCTAGATATTGGGCATTGAGGCAGAAACCCTGGGAATGTGGGTTTTGGCTGATAGAGAAGAGACTCACATACCTTAAGGAGTTTATTCCTTACCTTGTCTATCGTGGGCAGCTTTGTAGGTGGGGCACTGCGGCTCCTGC	200	278
A00202:1331:HH2V7DSX7:1:1107:29640:32503	CGTTTAGTGGAGCGA	ACTGGCCGCTTGACGCCTCAGCCTCTTGGTTTTGACAAGACAGACTTCATAAAATCACACAGACGCAGAGAAAGGCCTGACACAGTCTCACCGCTGGGGATAGAGCCCCTCACCTCACTCCACATCTTCTGGGTGGAGGGAACCGGGCTCACAGGGGTAACAGAGGCCTATCTGGTTTCCCCAGACACTGCGGCTCCTGC	200	279
A00202:1331:HH2V7DSX7:1:1107:30147:32503	CGGTTAACCTTTGCA	ACTGGCCGCTTGACGAACTGCAGAAAGTGAACTGCGGGTAAGAGGGGGCTACTGTATGTAAATCATTGTAACTAAAAGGCCCAGAGGTATTGTCCCAGTCCCTTCCTTTTACAGAAATGCAGGCGGGGGGTCAATTTCATACAGCTTGTTGACAGCAGAGCGGAGTCTCCTGTGCCTGGTGCACTCACTGCGGCTCCTGC	200	279
A00202:1331:HH2V7DSX7:1:1107:7229:32518	GGCTTCATAGACAAA	ACTGGCCGCTTGACGCAAAGTGGCTGGAAAGCTTGAACTGGAGCCCACCGTAGCTCAAGGAGGCCTGCCTGCCTCTGTAGATGCCACCTCTGGGGACAGGGCATAGCTGAACAAAAGGCAGCAGAAACTTCTGCAGACTTAAATGTCCCTGTCTGACAGCTTTGAAGAGAGTAGTGGTTCTCCCTCACTGCGGCTCCTGC	200	279
A00202:1331:HH2V7DSX7:1:1107:7374:32518	ATGTAGAAATGCAAA	ACTGGCCGCTTGACGTCTTTCCAGGATTTCAGCAGGCAGATTAAACAGACTGAGCTGAGGACCTATGAGCCCCCTTTCTGGCTTGTCCAGGAAGGCCTCATTGGGGAAGTTATTTGGAGGGTGGAAGGAAGGATTTTGCAGATGGAGGACAAAATCAGGCTGTGGGCCTTTGGAGGAGGCAAAATCACTGCGGCTCCTGC	200	279
A00202:1331:HH2V7DSX7:1:1107:7826:32518	TGCAGTTTCGATGAG	ACTGGCCGCTTGACGCAAGGCTGGAGTGCATTGGTGCTATCACAGCTCACTGCAGCCTTGAACTCCTGGGCTCAAGTGATCCTCTCATCTCAGCCTCCCGAGTAGCTGGGATCATGGCTATGAGCCACTGCACCCAGCTCTTGTTTGTGTCATTTGGTGGATGCCAGCTCTTGTTTCTATCAAGTCACTGCGGCTCCTGC	200	279
A00202:1331:HH2V7DSX7:1:1107:9905:32518	TCTGCACAGGATAGT	ACTGGCCGCTTGACCTGCTGGACTCAAAATGTGTAACTTGGTGCTCCCCAGACCATGTTCCGTTCTCCCCACCTTTCACAGAGGTGCGTGGAACTTGGCCTACAGCCACGAGAGACAGAGCCCTGAAAGCTTCTCAGACTTCAGTCCTGCCCTTCCACAAGCTCTGCGGAGGCCCGGTCCTGCTTCACTGCGGCTCCTGC	200	279
A00202:1331:HH2V7DSX7:1:1107:11948:32518	CGTGGGCTTCAGTCG	ACTGGCCGCTTGACGCCTCTTTTAAAAAAAAATTAAAATCTCCCATTATAGTCCCAAGTTTCTGCTAATGAATTATCATGTCAGTTGTCACTCAATTATTACTTTAAACATTTAATCTAAATTATGTTCAGCATCTTGTTTTTTCCTTTCTTTGAAGTTCTTTCTTGAATTTAAAAGTCAAATTTCACTGCGGCTCCTGC	200	279
A00202:1331:HH2V7DSX7:1:1107:12979:32518	GAAAGCAGTCGCGAT	ACTGGCCGCTTGACGCAGGAGGATGTGCAGAGGGGCGGGAAGGTGTAAGCCCAGCGCCTGGTGTGGGCTCTGTCAGGCCCCAGGAACGACATTACTATCGTCCACCCTGCCTGTGGGGCCCAGGATGGGCAGCCCAGCGCCACATTCCTCTTCCTGACATTTAGGCAGAGTTAACCACAGCCTCTCACTGCGGCTCCTGC	200	279
A00202:1331:HH2V7DSX7:1:1107:14353:32518	AGTCCAGGTAACACT	ACTGGCCGCTTGACGTCCTGCTGATGTGCTAGGCAACATCTTGCCGAGCCTGTTGGGAAAACACTTGCCCTTCTTCACACACTTAATTGCTATTTTCATCGCTATTAACATTGCAGAGTGTGACACTTTATTATAATTAAGGTTCTATTTTAACCAGACTTCTGCTCCGAGACATCCATTTCTAACACTGCGGCTCCTGC	200	279
A00202:1331:HH2V7DSX7:1:1107:15058:32518	AAAAAGAGACGTCGC	ACTGGCCGCTTGACGAGGAAGAAGGAAAATATACTTGCTTGCTCCTGTTCCTTCTTGTCTCTCATTGGTCAAGGTCTGACCCACAACATGTTAACTCATCTGCACATCTGGGTTATTTGACAAGGATTCTCTGGGCAGCTGTTGAGGAAACCACAGTCTCTGTGGTCGAGAAGCTCAGATGTCACCACTGCGGCTCCTGC	200	279
A00202:1331:HH2V7DSX7:1:1107:17427:32518	GGCAGAAATTTAGTT	ACTGGCCGCTTGACGCAGGGGGCAGCATGGCCTGGAGGAAACCGAGTGCACGGGGCAAGGATGATGTGCACGAGTGGTATGTGACTCCCAGGGCTCACACCCTCATGCAGCCCCTCCCTCTGAGAGTATAGATGGGGAAACTGAGGCCTGAGAAGGCGAGAGATGTGCCTGAGGTCACACAGAGACACTGCGGCTCCTGC	200	279
A00202:1331:HH2V7DSX7:1:1107:18457:32518	ACTGCATGTGTCGTT	ACTGGCCGCTTGACGGAGCCAGTGGAGTGTGGGCACCACCTGTGCCCTGGCCAGGAGTGGGATGTGGTGGGGGTAGCCGTGTGGCCCCCCGACCCCATGGCAGACACAGGGAGGGGACTGGGCCACGAACCTTGAGCAGCATGCGGCACTGCTTGGGGAAGGTCAGGAAGCAGGGCACCAGCACGCACTGCGGCTCCTGC	200	279
A00202:1331:HH2V7DSX7:1:1107:20247:32518	AGCAGTATCCGGTAG	ACTGGCCGCTTGACGTACCTCCGCCTCCTGGGTTCAAGTGATTCTCCTGCCTCAGCCTCCTGAGTAGCTGGGATTACAGGCTCACGCCACCACGCCCGGCTAATGCCCGGCTAATTTTTGTATTTTTGTAGAGACGAGGTTTCACCATGTTGGCCAGGCTGGTCTTGAACTCCCAACCTCAGGTGCACTGCGGCTCCTGC	200	279
A00202:1331:HH2V7DSX7:1:1107:20392:32518	TTTTCCTGTACTAGA	ACTGGCCGCTTGACGAGCCTCCCGAGTAGCTGGGATTACAGGCATGCCCCACAATGCCCAGCTAATTTTTTTTTTGTATTTTTAGTATAGACAGGGTTTAGCCACAATGGCCAGGCTAGTATTGAACAACTGACCTCAGGTGATCCACCCGCCTCAGCCTCCCAGAGAGCTGGGATTACAGGCGTCACTGCGGCTCCTGC	200	279
A00202:1331:HH2V7DSX7:1:1107:20699:32518	GACCTCGATCAACCC	ACTGGCCGCTTGACGCAGTCACCCAGGCTGGAGCTCAGTGGTTCAATCTCGGCTCACTGCAACCTCTGCCTCCTGGGTTCAAGCACTCTCCTGCTTCAGCCTCCCAAGTAGCTGGGACGTCAGGTGCGTACCACCGCGCCTGGCTAATTTTTTGTGTTTTTAGTAGAGACAGGGTTTCACCATGCACTGCGGCTCCTGC	199	278
A00202:1331:HH2V7DSX7:1:1107:22471:32518	AGCTTTACTTGGCGT	ACTGGCCGCTTGACGGGGTGGCCCGCACCCCAGCTCCTGAGGGTGGGGAGAGGTCGCGCCCCCTCCCCCCACTTGGCCCGGGAGGGGCGCGTGCAACAGATCGTCCTCCTCCGGGGGGTCTTCCAGGGGTGCGCCCCTCCTCCAGCCTCCAAGAAAAGCCCCAAGGGGCTGGTGGAGAGGGTGGGCACTGCGGCTCCTGC	200	279
A00202:1331:HH2V7DSX7:1:1107:23249:32518	AGCTTCTACACACCC	ACTGGCCGCTTGACGGAAGATCAGTAGTTTGTGCCTCTTGTAACCATTTAGCTTGCTTGGAAATTCTTTCTGTGCAAGTCTCTACTTCACCCGAGGTGTCGATGTAAGTGCAACAGGCACTGTGAGCTACTGCACAGACTCCTTGTCCCAGCTACTCGGGAGGCTGAGGTAGGAGGATCACCTGACACTGCGGCTCCTGC	200	279
A00202:1331:HH2V7DSX7:1:1107:26847:32518	TCGTTCCGGAACCGT	ACTGGCCGCTTGACGTGTAATCCCAGCACTTTGGGAGGCTGAGTCGGGCGGATCACGAGGTCAAGAGATAGAGACCATCCCGGCCAACATGGTGAAACCCCGTCTCCACTAAAAATACAAAAATTAGGTGGGCATGGTGGCACACGCCTATAGTCCCAGCTACTCGGGAGGCTGAGGCAGAAGAACACTGCGGCTCCTGC	200	279
A00202:1331:HH2V7DSX7:1:1107:27064:32518	GCACCTCAGGCTCAC	ACTGGCCGCTTGACGATGTGCAACTTCCGGCAAAAAACTCTCATGTTTTGTGGTTATTTTGCACCATTTTGTTTCTTCCTTTGGGTTTGTGGACAGGATAGGGTGAGCAGGATGGGCGTGGCAGGGTCTAAGTCCCCTGATCCCTTCTCCTTTGCAGTAAGTCAGGTGTTTCTCTATGTGCCTAACACTGCGGCTCCTGC	200	279
A00202:1331:HH2V7DSX7:1:1107:30047:32518	GCTTACCGGATGGCC	ACTGGCCGCTTGACGTTCCACGGTGGAGTGGCTTGCTGGGGCTCATTTGGCAGGCTCAGGGGTTAATGTGGTAGTAGAGAATGAATGGTGGAGTGAGGCTCAGGAAGTCCTGCTCACTGAGCACCCCCTCAAGATGGCAGGCCAGCAATTCCTAGTCAGGAATTTCTCTCATAGTACCATGGTGACACTGCGGCTCCTGC	200	279
A00202:1331:HH2V7DSX7:1:1107:30318:32518	CGGACGATTGCCCAT	ACTGGCCGCTTGACGAAAGTCTACGGTTAGTAATTTAAGCTACCACTGTATGAAACCAGAAAAAGAAGAGCATATTAAAACAAACAGAAGGAAATAATGTGCAGAAATTAGTAAAATATAGAACAGAAAAACAATGGAGAAAATCAATGCAACCCAAAGCTCATTCTTTGAAAATATTCATGAAGCACTGCGGCTCCTGC	200	279
A00202:1331:HH2V7DSX7:1:1107:31060:32518	AATATGACACTGCGG	ACTGGCCGCTTGACGAGGACACTGAGATGGGAGGATTGCTTGAGCCCAGGAAGTGGAGGCTGCAGGGAGCTGCAATCGTGCCATTGCACTCCAGCCTGGAAAACAGAGCAAGACTCTGTCTCAGGCCAGGCACAGTGGCTCATGCCTATAATCCCAGCACTTTGGGAGGCTGAGGTGGGTGGATCCACTGCGGCTCCTGC	200	279
A00202:1331:HH2V7DSX7:1:1107:31313:32518	TATGGGAACGGATCG	ACTGGCCGCTTGACGGGGTTTTGAGACCAGCCTGCGCAACATAGTGAGACTCCATCTCTACAAAAAAATAAGTTTAAAAAATGAGCCAGGTATGGTGGTGCATACCTGTAGTCCCCGCTACTCGGGAGGTGGGAGGATCCCTTGAGCCCACAAGTTTCAGGTTGCAGTGGGCTATGATCATACCACACTGCGGCTCCTGCAGAGTACCTAGAGCTTATCCGGACTGATGAGTCGATCCGTTCCCATATAATCTCGGTCTGACTATCG	267	267
A00202:1331:HH2V7DSX7:1:1107:32651:32518	CTGATTGCTGATTTT	ACTGGCCGCTTGACGTATGTTTAACTTCTTCAAAAACTGCCAAATTGTTTTTCAGATTGGTTGTATCATTTATATTCCCACCAGCAGTGTGTGAGAGTTGCCGTTCTTCCACATCCTTGCCAGTACTTGATATGGTTAATTTTTTTAATTTAGCCATTTTCTAGTGGTTAATAGTATCTGATTGTCACTGCGGCTCCTGC	200	279
A00202:1331:HH2V7DSX7:1:1107:2645:32534	CTATCACGGTGGTTC	ACTGGCCGCTTGACGATGCCTCCATCCATCTCCCTGGGCCTAGGAGGAGCTGGTGAACAACACAGAGTTGGTGCAGAGCTACCGGCAGCAGATTGGGAACGTGGTGAACCAGGCCAACCTGCAGCTCTTCTGGAACATGTACAACAGGTGCGGGTGGGATCAGCAGCCCTGGGACCCAGCACACCCACTGCGGCTCCTGC	200	279
A00202:1331:HH2V7DSX7:1:1107:5412:32534	TCATTCCCGCTCGGG	ACTGGCCGCTTGACGTCACAGGGAAGATAAAGAAATGCTGTCGTGATTTGGGGAGCGTTCAGTCTGAGAGGCGGGATGAATAGACCTGGCTGGTGGGAGGGTCCGGGCCCTTCTCCTCCATCATCGACACATCCAGGGTTTGCGGGCAAGACCCCTGGGCTTGGATTTTAATTCTTTGTTCATAACACTGCGGCTCCTGC	200	279
A00202:1331:HH2V7DSX7:1:1107:5810:32534	TCTGTCGACTAGGAC	ACTGGCCGCTTGACGATAAGTAGCAACAGGAGTTGTACTAAGGGAGAGCACATTTTGACAGGTCAAGGACATTTCAAGGGAGAATCACAGAAACATGAGGACTGGTGAGAGGCCTGAGAGCTTCTACCTGGCTGCAACTTCTATTGCAGGGACAGTGACTGATGTTTGTAACCTGTCTATGGTACCACTGCGGCTCCTGC	200	279
A00202:1331:HH2V7DSX7:1:1107:6876:32534	GATGTCAACGGGTAC	ACTGGCCGCTTGACGTGGTGCCTTGCACAGAGGAAAAAACACAATAAATATTGAATGAACATCTATGTTTGTGAGTAAAGAGATTCAGATCAGCTGTGTCACATTACATAGTCATTTTATTCAAATGTCTCAAAGCCTAAAATGTCATTTTTAAACTGCTTCTTCCAGCCCTAGGGAGAAAGTAGCACTGCGGCTCCTGC	200	279
A00202:1331:HH2V7DSX7:1:1107:7238:32534	GCAGTGCAGTTCATT	ACTGGCCGCTTGACGGTCATGGTGGGCCGTGGAGAGCAGGTGCCAGGGACAGAGCAGCCACCACTCAGTGGCAGCAGATCATTGCCAAGTAGAAACATGGGCTTAGAGTTGCCAGACTTTCTGACTTTTTAAGAGAAGTCAGAAATCAATCAATCAGTCTCAGTCTCTCTCTCTCTCTCTCTCTGCACTGCGGCTCCTGC	200	279
A00202:1331:HH2V7DSX7:1:1107:7455:32534	TGCCTCGCGGATAAA	ACTGGCCGCTTGACGAGACCTAAAACCATAAAAATCCTCGAAGAAAACTTAGGCAATACCATTCAGGACACAGGCATGGGCAAAGACTTCATGAATAAAACACCAAAAGCAATTGCAACAAAAGCCAAAATTGACAAATGGGATCTAATTAAACTAAACAGCTTCTGCACAGTAATAGAAACCATCACTGCGGCTCCTGC	200	279
A00202:1331:HH2V7DSX7:1:1107:13169:32534	GAGGCAATTATATGT	ACTGGCCGCTTGACGCTGGTGACAGAGCGACACTCTGCTCCCCGCCAAAAAAAAAATTAGCTGAGTGTGGTGGTTCATGCCTGTGGTCCCAAATACTCAGGAGGCTGAGGTGGAAGGATCGCTTGAGCCTGGGAGGTTGAGGCTGCATCACGCCACTACACCCCAGCCTGGAACAAAGCTGTCTGCACTGCGGCTCCTGC	200	279
A00202:1331:HH2V7DSX7:1:1107:15989:32534	GGGGTTAGATTCGCC	ACTGGCCGCTTGACGGGACATGTTTCTATCATTGAATGTGATTGTAACTAATTGGCATGACTATCTCTTTGGCATACCTCTTGGTGACATGATGAGAGACGGAATATTAGGCTGGGTAGATGAGGGATGTGATTTAATGTGGTAACTCAGATGCTTTTATTTCAAATTATTTTAAGACTGTGTACCACTGCGGCTCCTGC	200	279
A00202:1331:HH2V7DSX7:1:1107:16134:32534	TTTGGTGACTCCCCT	ACTGGCCGCTTGACGACAGGCGCCTGCCAGCTCGCCAGGCTATTTTTGCATTTTTAGTAGAGACGGGGTTTCACCATGTTGGCCCGACTAGTCTTGAACTCCTGACCTCAAGTGATCCATCCACCTCGGCCTCCCAAAGTGCTGCGATTGCCGGTGTGAGCCACCATGCCCGGCCAATTTTCTCTCACTGCGGCTCCTGC	200	279
A00202:1331:HH2V7DSX7:1:1107:16333:32534	ACTCAGGTGTTTGGA	ACTGGCCGCTTGACGACACACGTGCACAAACATGCACACGCTTGCCGCTCTGAGCTCAAACTGGGCCTGGCGGTGTGGGGCCGGTTCACCGCTGCATGCTGGACCCAGGACAGTGCTGGGCCCAGGATAGGCGGCTGCAAAGCGAGTGGGCAAATGAAGAGCGAGGGGTCGCTGAAAGGCAAACCCACTGCGGCTCCTGC	200	279
A00202:1331:HH2V7DSX7:1:1107:16369:32534	CGCAGATAGCAAGCA	ACTGGCCGCTTGACGAAACGTGTGTTGCTGAAGCCCGGAGTGCACGCCCAGCGCGTGGTGCTCATTAAGGCAATCAGAGCAAAGTGACCCAGCACCCTTCTAGAGAAATGGTTTCATATCGAAGCTTGGAAGTCACCGAGCCCCCTGATTTTATAACTGAGGAAATGGAGGCACCCCGTGTTGGGCACTGCGGCTCCTGC	200	279
A00202:1331:HH2V7DSX7:1:1107:19967:32534	AACGATGGTGGAATA	ACTGGCCGCTTGACGCAAATGAGGCATCATACCAGCGTGTGGGTGTGTGTGTGTGTGCGCGCGTATGTGTGAGATATGAAGTCTTACTATGTTGTGAGGCTGGTCTCCAACTCCTGGTCTCAGGCGATTGTTCTGCCTTGTCCTCCCAAAGTGCTGGGATTACAGGTTTGAATCACTGCACCCTTCACTGCGGCTCCTGC	200	279
A00202:1331:HH2V7DSX7:1:1107:20238:32534	AGTGCGGGTCTAGGG	ACTGGCCGCTTGACGTATTACTTAATGGTATTCCTTAAATCGAACATGATATGTTTTAGAAGCTAGATACAACTTTTCAAAGGCAACATAACCTCTGCCCCTTAGAGTTGGCTCCCAAATTAGATCAAACACAACTGAACTAGAAACCTGAGGCAATTCATGCATGCTTCTGAAACTGTTTCCCTCACTGCGGCTCCTGC	200	279
A00202:1331:HH2V7DSX7:1:1107:25464:32534	AGTCCTGGGGCCCCC	ACTGGCCGCTTGACGCTAACCAACTGTGGTGTTTGGTGTCTAATCTACCTTGCCTTTTTTGTAAAACTAATAATTTAACTCACTACAAGTATCTTTCCCTTGAGCATAGCAGGATGTTTTATGTAAATCTCTGATTCAGCATGGGGAAATGTGTGTATATGTATATATGTGTGTGTGTGTATATACACTGCGGCTCCTGC	200	279
A00202:1331:HH2V7DSX7:1:1107:26892:32534	TGACCTGTTTTTCAG	ACTGGCCGCTTGACGTGGCATGGACAGTCACCCAGGCACTGGCCTTATATACTCGGGAAGCTCATGCCTTTTTCCACAGAGCTCAGAAGTGAATGATTAGATGAATGAGTAAATGAAAGAATCAATATTATTCTTACTGACAAAATACACGCTTGCTTATGACAACTTTGGTAAAGGATTCTAAGCACTGCGGCTCCTGC	200	279
A00202:1331:HH2V7DSX7:1:1107:27850:32534	CCCATAGAGACGCGT	ACTGGCCGCTTGACGCAGAGCTCAGCTGCACCTCCAGATTCTGCCCAAACATGTGGACTCCATTGAGGGAACCGATGACAGAGAACGGGAGCTAAGGAGGGGTTAGGGACATCAGACAAGAGCACCCCCCCATCCCCGTCCCCCTTAGGACCCAAGTGTGCCAGCTCCCAGCCCCATCCTCTTTCCACTGCGGCTCCTGC	200	279
A00202:1331:HH2V7DSX7:1:1107:29568:32534	ACATTCCGATAACTA	ACTGGCCGCTTGACGTGAGGGTGTAACAGAGCCCTGCCCAAGTGCCTGTTCACGTAGGGCAAGGTTGGGAGGGGCAGGACTGCAGCACCCAGTCCAGTGCCCAAAGCTTCCTTCCATGCACCCAGGGCCCCAGGCACGTAAGGCAGAGTGAACTCATGAACACCTGTTGATTTACAGCACTATTACACTGCGGCTCCTGC	200	279
A00202:1331:HH2V7DSX7:1:1107:30382:32534	AAGCGACAGGGAACT	ACTGGCCGCTTGACGGGTTCCTGAGCTCTGTATCAGCTGCCTACTCAACACCTCAATGGGCCTGTTCCAGGGACATCTCCACGGGTCCAGCTGTGGCATACCGAGGTCATCTTTCTTCCCTCACCTGCTTGTTCTTCCACCCATGGATCAGCTGGGCATACAGGCATCATCCTTGATTCCTCTCCCACTGCGGCTCCTGC	200	279
A00202:1331:HH2V7DSX7:1:1107:30671:32534	TGGTCGATTGACCCC	ACTGGCCGCTTGACGTCCCGTGTTGGGGAGCAAAATGCTCTGCCCCAACGTGACTTTCTATGTTAGTTTTGACGGCGCTATTTCATTTTCTGTCCCAGCTCATGCTTACCTGGCCTGCTGTGGACAGGCCTCATCCTAGCAGCTGCTTCTCTGTAGAAAACACACAATAAACATCCCACTGCCAACACTGCGGCTCCTGC	200	279
A00202:1331:HH2V7DSX7:1:1107:1787:32550	TACTCACAACGTGGC	ACTGGCCGCTTGACGATGAGGCAGGGGAAGGTCTGGGGTGGGTGCTGGAGTAGGCTACGGTGAATGGACACAAAGAACAGTGGGGCGAACCCTCAGGCCGGCCTGCGCCCACCCCCAGAGCTGCTGGCTGCCCCGCCTTTGGGTCCCTGCGGGTAGAAGTTGCCTTGGCCTCACCCCAGGGTCTGCACTGCGGCTCCTGC	200	279
A00202:1331:HH2V7DSX7:1:1107:2817:32550	GACCCACACGTCGCC	ACTGGCCGCTTGACGAGACTGCGGGAAAGCCCCAAGGCTAAGTGGTCTTTTGAAGGGTGTGTGCTGCAGGGTCAGAGCAGGCAGAGCCAGCCAGGCATGAGTCCTGACTTTGGCCCACGCCTGGGCCCCTGCACAACACTTTATGGGCGTCATCCCAGGCAGATGGGGAAATCGAGGCTCAGTTTCACTGCGGCTCCTGC	200	279
A00202:1331:HH2V7DSX7:1:1107:4481:32550	TCGTTGCTGCTGCGC	ACTGGCCGCTTGACGCCAAAGGGCTAAGGGAGAAGGAGACCACTAGGATACAGGGCACTGTGGGTGAAGAAACTCCCCCAGAGAGTTGACAAAGATATAGCAAAGAGATGTGCCTATGTGTGGCCCCTGAGTCCAAGGAAGGCAGGCACTCAGACAGAGTGAAGGTGCTGATAAACTGCCACTGACACTGCGGCTCCTGC	200	279
A00202:1331:HH2V7DSX7:1:1107:6451:32550	CCAATTCGCTCCCGG	ACTGGCCGCTTGACGAGTTGTATAATTCGTTCCTTTGCTTTTTTATCAAGATTATCTTCATTATTTGATAAACATTTTTAATGATTATTAAAATAATGCCGTATTCTCCATCTTCCTCAGCATTCTCTCATTCTGTAACTAGAAGTATCATTACCTTCAGCTCTTCCTCTTCCCCTTGTCACCCTCACTGCGGCTCCTGC	200	279
A00202:1331:HH2V7DSX7:1:1107:9399:32550	ATCTTCTCCTGGATT	ACTGGCCGCTTGACGAAATGAGTGCCAGGTGGAGGGAAGCAGAAGAACTTAAGCAAGTCGGACACCATGTCGGGGAACATAGATGAGAGGGAAGGAGTCCCTGGGGACACAGTGGATTCTAATACCCCAATCCAGGAGAAGAT	143	143
A00202:1331:HH2V7DSX7:1:1107:12147:32550	GGTATACAATCTATG	ACTGGCCGCTTGACGTAGAATGCAGTTTGGGATTCAAGCTCCACAGCACTTTGCTGTGAAGGAGAAATTAGGGCAATACAGATTGACAAGCTCTCATCCCTTTGCATTTTGCCAGGACATCTGAGATGACCTTGTGGGTTGACATGTTTCCCCCAAGAAGATATAAGTTGATGTCCTAACTCCTGCACTGCGGCTCCTGC	200	279
A00202:1331:HH2V7DSX7:1:1107:12328:32550	TAGACGCAGACACTA	ACTGGCCGCTTGACGAGCATGTCTGTCCCTAGCGGAGGCGCGGGTGCCGTGCTGAGAGCGCCTGCCTGTGCGCCCCGAGCGGGGCTGGGACTCTTCCAAGATGCCCACGTTCGCACAGAGACCCCGGATCGCGGAAGCTCGCGTCTCGAAAGGCCTGTGGGTCAAGGGGGGCCATCTCGGTGGGACACTGCGGCTCCTGC	200	279
A00202:1331:HH2V7DSX7:1:1107:12382:32550	GCACGGTAACACCCT	ACTGGCCGCTTGACGAAAAAATGCCCCAACAGGAGGGATGGCTGACTACCTGTTGAGGAGTTATCAGGATAAGCTTCAGGAGATGGGGTGCTATTTGAAAGGTGTCTAAAAGGTGGTGGTTCCCAAACTCTTATCATGTCAGGATCATTTAGAGAGCTTGTTAAAACAGCCCACTGGGCCCTCTTCACTGCGGCTCCTGC	200	279
A00202:1331:HH2V7DSX7:1:1107:14534:32550	GGGTTAGTTTTTGAC	ACTGGCCGCTTGACGGAACTGCACCCCCTCCTCAGAGGCCCCCTCAGGCCAGAGCTTCAGACCCTCAGAGCTTCAGTGGACAAACAGGGGAGCAAGGCTATAGGAAGGAAGCAATCTCCCAGAGCCATCTGTCTGAATGAGGACCAGGGCCTCTGCCTCCTGCTGGCCCAGTGGGCTCGGGGTCACTGCGGCTCCTGC	198	277
A00202:1331:HH2V7DSX7:1:1107:14696:32550	TTATGGGGCTCAAAG	ACTGGCCGCTTGACGGTGCTGGAGAAAAGAGGAGCAGCCCATGCAGGGGACCCACCCTAGGTAGCACGGCCCTATCCAGAGCCCTGTGAGCTTGACTTGCGGGAGGATCAGGACTGCTTAGCAGCAAGACCGATACTGAAAGGAAAATCAAGAGAAAGGCAAACATTTATTCAGAGAATTGGACACACTGCGGCTCCTGC	200	279
A00202:1331:HH2V7DSX7:1:1107:15799:32550	ATGACATGGTTTGGG	ACTGGCCGCTTGACGACTTCTTAACTAAGAATGGCGGCTGGGCACAATGGCTCATGCCTGTAATCCCAGAAGTTTGGGAGGCTGAGGTGGGCGGATCGCGAGGTCAGGAGATCGAGACCATCATGGCCAACATGGTGAAACCCCGTCTCTACTAAAAATACAAAAATTAGCTGGGTGTGGTGGTGCACTGCGGCTCCTGC	200	279
A00202:1331:HH2V7DSX7:1:1107:16703:32550	GTCACGGCTGGGTAA	ACTGGCCTCTTGACGAGATGTAAGTTTTGAAACTTAGTGCTTCTCTTAATGCCTGATTTAAAAAACAACAAAAAAACACCTTTTGCTTTTGTTGCAGAGTTTTTGTTTTTTTTAGAGTTTATTATATTGCATCAAATAAAAGAGTGTGCTGAATTGCACATCTAGTCTTTGGAGGAAAATTAGGGCACTGCGGCTCCTGC	200	279
A00202:1331:HH2V7DSX7:1:1107:16721:32550	TCGACGAGCTTTCTG	ACTGGCCGCTTGACGCAAGGGGGGTCAGGGAACTCTCTCCTCTCATTACCAGCTTTGTCTCAGTAGTCCAGTGCTACCGTGTAAACTCTGAGACAATGCTTGTTAAACAAAAGGTAATACGTAGATTTTTCAGGGGCAGAAAGACTGAAAAACTCCTGACGAACTTGCAACATTGTCAAGGCTAGCACTGCGGCTCCTGC	200	280
A00202:1331:HH2V7DSX7:1:1107:22742:32550	TAAATGACCTGCGAT	ACTGGCCGCTTGACGCAAGAGCCTTTTTGAAAATATCATGAGAGCTACAGATTCTCTCTCCAGGAAAATCAAGTCTACCTATAACTTCATATACACACAGGCACCAAAATGCTAAATTCTGCTTACAATGTCATCTCTTGTCTTTGCCATAAACTTAAACAACTTGAGTGACAATTGCTACTGAACACTGCGGCTCCTGC	200	279
A00202:1331:HH2V7DSX7:1:1107:23701:32550	TCAAAAACTATTAAC	ACTGGCCGCTTGACGTTCCCTGGGGCCTATGACTGCAGGGGGCCAAGCCAGAGTGGACTTTGAGCTGGTGATGGGCTGGTGGCGCTGTGAGCTTGGGACCCAGCCAGGCACAGCAGTTTCCTGGCCTGCGCTGACTCTGCTCATGCTTTCCTCCTCAGAGCCAACCAAACACCTGCTCAGGCAACCACTGCGGCTCCTGC	200	279
A00202:1331:HH2V7DSX7:1:1107:26503:32550	CAACCGCAGTAAAGA	ACTGGCCGCTTGACGCTTTCGCATCAGTTGGTAGTGGGTGCGGCAGCGCCAGCCTCGGTAAATCTTCTGTATGAGTGTGGCCAGCTGCTGGAGTCTCAGGCGCCTCTGTTCTTCGAGGTAGAAAAGCTGTGGAGAGGTGGAAGGGGGTGACAGAGAGACTGGCTCAGGGGAACAGTGCTGTCCTCCACTGCGGCTCCTGC	200	278
A00202:1331:HH2V7DSX7:1:1107:27371:32550	AACGGAATCACATAG	ACTGGCCGCTTGACGCACTCTGTCACCCAGGCTGGAGTACAGTGGCACAATCTTGGCTCACTGCAACCCCTCCGCCTCCCAGGTTCAAATGATTCTCCCGCTTTAGCCTCCTGAGTAGCTGGGACTACAGGTGTGTGCCACCACGCCTGGCTACTTTTTCTAATTTTTGGTAGAGATGGGGTTTCCACTGCGGCTCCTGC	200	279
A00202:1331:HH2V7DSX7:1:1107:29378:32550	AAAACCCGACAGCGT	ACTGGCCGCTTGACGAGCTAGGCATAGTGGCACATGCTTGTAGCATGTGCTACTCAAGAGGCTGAGGTAGGAGGATCTCTTGAGCCTGGGAGGTTGAGGTTGCAGTGTAGTGAGGTGCTGTGATTGCACCACTGCACTCCAGCATGGGCAACAGAACGAGACCCTGTCTCAAAAAACAAACAAACCACTGCGGCTCCTGC	200	279
A00202:1331:HH2V7DSX7:1:1107:32687:32550	CTCACTTTCCCGGCG	ACTGGCCGCTTGACGAAAGCAAATGAGAATTTTGGCATTCTATGTAGATCACAGGCCAAATCACACATACTTTTATACAGGTACAAGGAAAATTTGTGTATATGAGCCAGCAGTTCATGAAGATTGGAGGCTGGCGCATAGGAGGCAGGGTGGTGGATTAAGAGGTAACATGTTTGCAGTAATCACACTGCGGCTCCTGC	200	279
A00202:1331:HH2V7DSX7:1:1107:1561:32565	AATTTACGCAACTTC	ACTGGCCGCTTGACGGAAGGAGAGGCTCCTCAGTGTGTAAAGCTTTGTCACTTTTGGGGGGTGATTAGTGAGACAGAATGACTGGACGAATCTCACTTCGGTCACAGTGAAGCATCCTGCCCTTGGCACTCGGTTGCAGGGCCAGAGTCTGTCTGCAGCCTCTAGTCGGGACTGGGATTCCCAGGCACTGCGGCTCCTGC	200	279
A00202:1331:HH2V7DSX7:1:1107:1651:32565	ATAGCTTCGCTTCAA	ACTGGCCGCTTGACGGCACAGGCAACAAGTGCAAAAATAAGTGGGACTACATCAAACTAAAAATTTCTGCAAAGAAAATAATCAGTAAAATGAAAAAGAATTTTCTTCCATACAGAATGGAAGAAAACACTTGCACACCATAAATCTGATACTGGGTTAATATCTAAAATACAAAAGGAAATCATCCCTGCGGCTCCTGC	200	279
A00202:1331:HH2V7DSX7:1:1107:3314:32565	AACGAAGGAAGACTA	ACTGGCCGCTTGACGCACTACACTCTGGCCTGGATGACAGAGCAATACCCTGTCTCAAAAAACAAACAAACTGGTTTTCCTAGGGTATTTAGTGGGGAGCGAGCAGGAAGAATCAAGATGTGTACAAACAGAAAAAACTTGGTGGGAGGGAGACATGCAGTATTAAGGCCCTTTTTAAAAATTTGCACTGCGGCTCCTGC	200	279
A00202:1331:HH2V7DSX7:1:1107:3423:32565	AGTTCTGCGGTGGGA	ACTGGCCGCTTGACGGTTTATCTCATCGGAGTCAGGGAGAGTACACATCTCTCCTTAGATAGAGGGTGTCGTGATGAAGAAAATCCTGTCACTTAGGTGCTGGGAGGAGGAGGCAGCACTGCTGTGGACAGATATGCTTGCCTTGAACATGTGCTGCTTTTGTTATAAATGTTATTAATTCTGTACACTGCGGCTCCTGC	200	279
A00202:1331:HH2V7DSX7:1:1107:5249:32565	TATGTACGCGGCGCC	ACTGGCCGCTTGACGCCAGACAGGCCGATGGGATAAATTAGCTTCCTAAGCGGAGATAAATAATTATTACTCTCTGAATACAGAACTGGGCAAGTCCACAAACGCATACAAACATCAGCTTCATAGGCATTCAATGTGACAAATTTGCGAGGCAGAGTTGTGGTACGCAGCTCTCTGGCGAGCTTCACTGCGGCTCCTGC	200	279
A00202:1331:HH2V7DSX7:1:1107:9570:32565	TTGGTTCTCGCAAAC	ACTGGCCGCTTGACGACGAGGGTGGTGGGCAGCCAGCGCTAGCCCAAGCTCCCGGGGTCACTCCAAGGAGTAGTGAGGGCTCCCCTGCAGGTGCAGTGAGAGGCGTGGTCGTATTAGGGCGGTTAGAGGAGGGGCGTCTCCCTTCCCTTCCTTCTGAGTTTTCTTTGACACTGTCATCTTTCAGTCACTGCGGCTCCTGC	200	279
A00202:1331:HH2V7DSX7:1:1107:20726:32565	GACCAGAAGGGCCTT	ACTGGCCGCTTGACGTCCCTGGTAGCCCAGGCCTGTGACATCGCTGAGCATCCTGCCAGGAGGCTCCACCTCAACTGCTCAGGCCCTGTAGCACCCTGCGGGAAGCCCTCCAAACACCCAGGGCAGATCCTCTTCCCTGCAAGATTGAGGGAGTCACGAATCACACCAGCAAAGGAAGGAAGCATCACTGCGGCTCCTGC	200	279
A00202:1331:HH2V7DSX7:1:1107:21359:32565	GTGGGTTGCCGTAAT	ACTGGCCGCTTGACGTCCGTGCTGCAAGAGCTCAGGCATGATGAGGACTAGATGGAGTGACTCTCGGTCACCAGGGGACACAGGCCTGTGGGAGTAGGATGCTGACCCTTGTCAGCTGAGGAGTGAGGAGGGGACACCCAGTGCAGAAGATTCTTCCAAGGAGTCTGGCTGTGAAGCCCCCCTCTCACTGCGGCTCCTGC	200	279
A00202:1331:HH2V7DSX7:1:1107:22715:32565	ATAAGCAGTAGCGTC	ACTGGCCGCTTGACGAGATGGTGATGCAGGTAAGTGATTTTCCCGTTGAGTGGATTAAATTCCTAGTCTGTCAGAGAGGGTGTTGACCTAGAATGACTGGGCAGGTCTCCTGTCCAGTGTTAAGGAGCGTGAGTGCCCTGATGTCCCCAGGAGTGCTGCAAAAAGAGCAAAATGGCATATATCAGCACTGCGGCTCCTGC	200	279
A00202:1331:HH2V7DSX7:1:1107:24053:32565	GGTACGACCGTTTCC	ACTGGCCGCTTGACGGAAATGTGTCCATTTAATATAAACAGTAAAATTTGGCCGGGCGTGGTAGCTCACGCCTGTAATCCGGCTTTGGGAGGCCGAGGCAGGCGAATCGCGAGGTCAGGAAATCGAGACCATCCTGGGTAACACGGTGAAACCCCACCTCTACTAAAAACACAAAAATTAGACAGCACTGCGGCTCCTGC	200	279
A00202:1331:HH2V7DSX7:1:1107:25409:32565	GGGGTGCACATGTCT	ACTGGCCGCTTGACGATCCCCCAAGGCTTGCCATGCCCAGATACATGGCCTTGGCTTTTGTCGACTATTGGTCCTGGATAGAACTGGGCTATCTTGCCTCTGGGACAGATCCAGTATGGTCTGAGCACCTCCCAGTCTGCTAGCCTCTCTCATGGTCCCTGCCTGGCTGCATCCACTTAAAGTGCCACTGCGGCTCCTGC	200	279
A00202:1331:HH2V7DSX7:1:1107:27561:32565	TCGCTTACGCATGTC	ACTGGCCGCTTGACGAGAAAATCATGTGGTTTTTGTTTTGTATTATTTTATTTTAGTTGACCAACAAAACAACCTTTAGGTCCGGGGATTAATACAAAAGGGTCAAAATGTATATTACTTTTTGTAAATGTATTTGTGTGTTTGATTTACTAAAATTTGGTTAAGAAATTTTGCTTCTATGTTCACACTGCGGCTCCTGC	200	279
A00202:1331:HH2V7DSX7:1:1107:31394:32565	CCAAGCATGATAGCT	ACTGGCCGCTTGACGGTTCTCATGCCCAGCCTCAGGGTGGGTGCATGGAGCATCCCTGGTCGAGTGTGTGCTCAGGATTCCTTTAGTATGTCATGAATCCGTCGTGTTTCTCAGAGCAGACTTAGGAGCCAGGCTCCCTGAGATTGAACCCTGCGTGGGCCACTTCTTTGCTGTGGAACCGTGGGCACTGCGGCTCCTGC	200	279
A00202:1331:HH2V7DSX7:1:1107:31467:32565	TTTAGCGAGCTCCAA	ACTGGCCGCTTGACGGGGTTGGGTGCGTATCAGTTGTCAGGCCTCTGAGCCCAAGCTAAGCCGTCATATCCCCTGTGACCTGCACGTATACATCCAGATGGCCTGAAGCAACTGAAGATCCACAAAAGAAGTGAAAATAGCCTTAACTGATGACATTCCACCATTGTAATTTGTTTCTGCCCCACCACTGCGGCTCCTGC	200	279
A00202:1331:HH2V7DSX7:1:1107:3992:32581	GTAAGCTCTTAGGAT	ACTGGCCGCTTGACGATTTGGATAGAGGTGTGTGTGGTTGTTTTTTTTTTTACGGACTCTCGCACTGTCACCCACGCTGGAGTGCAAAGGCGTGTTCTCACCGGACAGCAACAACAGCCGCCCCGAATAAAGTGATTCTCCCACCTCAGCCTCCTGAGTAGCTGGGATTACAGGCACCCTCCATCCACTGCGGCTCCTGC	200	279
A00202:1331:HH2V7DSX7:1:1107:5077:32581	ACTCGAATGTTTTAT	ACTGGCCGCTTGACGGGCAGAGGACCCTCAGGTTAAAGGAGGGTGGAGGCTGTGGCCTCTCCCTGCCCAGACAGCAGGGCAGGGGATGGAGGCAGGGTAGGTCCCAGCATACGCTGTCGTTCACCACTTTGGAAGGACGGGAGCCTGCTGAGGGGTAACAGGGCGTTTATTACCACAGCATGTCTCACTGCGGCTCCTGC	200	279
A00202:1331:HH2V7DSX7:1:1107:5330:32581	AATCGGTACCCCTTA	ACTGGCCGCTTGACGGAGACACAGAGAAGCAAAACACTTCTCCCCTACTACAAACAGCAGTGCTCATGGAGTGACAAATGGCCCTGCCTCCCTGCCTCACGTCGGAGAGGTGACAGGAAGCAGGTGGACTGCGGGGGACCCAGCTAGTGCACAACTAGTTCCAGCTAACTGATGTCAGGAGAGACCACTGCGGCTCCTGC	200	279
A00202:1331:HH2V7DSX7:1:1107:5348:32581	CAGAGTGCCGCCTCT	ACTGGCCGCTTGACGCTCACCTACTTTGGGACCTTCGGGGGTGAGTTCCCCTTTGTCCTCTCGTGGAAACAGCACACAGCAAGCAACCACAAAAACAGAGCGGAAGGAGGGACTTCCCACCGGCAACCGGCCCCGGTGCCATGTTTTATCATCTGGAACGGTTGTGGAGCTTTGTGTGACTTGCTCACTGCGGCTCCTGC	200	279
A00202:1331:HH2V7DSX7:1:1107:6234:32581	ATGCCTCTCAACAGA	ACTGGCCGCTTGACGACAGGAAAATGCATTTTTAGTAAGTATTCATTCAGGGCTCTCTTGCAGGTGGTTCTCAGCTGTAGGTTAAGAAACCACGGCCACTGCACAGAGTCCCTTCCTCCTTCATGGAATCTCTCCCTGAGGGGTGAGGCAAGGATGCCAACCGCAAATGCAGTGAGGGAGTGTCTCACTGCGGCTCCTGC	200	279
A00202:1331:HH2V7DSX7:1:1107:6922:32581	ATTTCAATAGCCAGC	ACTGGCCGCTTGACGGGCCCCCTCATCCAAAACATGTCCAAAAATGAACTCCCCATCTGTCCCCCACATTTGGCTCTTTCTTTTCCATCTCAGTAAATGTCAACAGCATTCCACCAGTAGATCAGGCCAAAAACCTTACAGTCATTGTGTACTTCTTTTTTTCCTCTTGCCATTTGCCAAGGTCCCACTGCGGCTCCTGC	200	279
A00202:1331:HH2V7DSX7:1:1107:8187:32581	ATGATCCGGGCACGG	ACTGGCCGCTTGACGGGACAGAACTGTTTCCACAGGCAGGCTTAAGAGACCCAAAGCGGGTCTAGAAACATATAGAGACAAGCACAGCAGGAAGTCATTTCCACATCTGGGTCTGAAGGGCTGGGAACCTGGTGAAACCTGGAGCCATCAAGGGGGACCACACAACAGGTGCTGAAGCCACATTACACTGCGGCTCCTGC	200	279
A00202:1331:HH2V7DSX7:1:1107:8513:32581	TACTAGCGCTCTCGT	ACTGGCCGCTTGACGTGTGTTGCCCAGGCTGGAGTACAGTGGTGTGATCTCGGCTCAATGCAAGCTCCACCTCCCGGGTTCACGCCATTCTGCCTCAGCCTCCCCAGTAGCTGGGACTACAGGCACCCCCTACCACGCCCGGCTAATTTTTTTGTATTTTTAGTAGAGACGGGGTTTCACTGTGTCACTGCGGCTCCTGC	200	279
A00202:1331:HH2V7DSX7:1:1107:11207:32581	GTGCTTGTGAGAAGA	ACTGGCCGCTTGACGAACACGCACACACCGTTCTGCTTCTGAAATTGAATCCTTTTTTATTTTTGAGATAGAGTCACTCAGGCTTTAGGGCAGTGGTGCAATCACAGCCGCCTCGAACTTCTGGGCTCAAGCCATCCTCCTGCCTCGGCCTCCCAAGTAGCTGGGACTATCGGTGCGTGCTACCACACTGCGGCTCCTGC	200	279
A00202:1331:HH2V7DSX7:1:1107:11261:32581	GTACGGAGTCACGGC	ACTGGCCGCTTGACGGGAAGGGAAAAAAAGAGAGAAGTAAAAGGTGGTTTACTGTAATCCCAGCACGTTGGGAGGCCGAGGCAGGTGGATCGCTTGAACACAGGAGTTCGAGACCAGCCTGGGCAACATAGCGAAACGCTGTCTCTACAAAAAATTAACCAGGTGTGGTGGTGCATGTCTGTAGTCACTGCGGCTCCTGC	200	279
A00202:1331:HH2V7DSX7:1:1107:11605:32581	TCACCGGACTAGTTA	ACTGGCCGCTTGACGTCCATTCATGAAGGCAGAACCCTCATGACCAAATCACCTCTGAAAGGTACCACTTTTCAACAATGCTGCATTGGGGATTAATTTCACAACACATGAACTCATAGGACACATTCAAACATTAGCACCCATTATAACCACTGGATTATAGGCACACATGTTCACACTAGGGACACTGCGGCTCCTGC	200	280
A00202:1331:HH2V7DSX7:1:1107:13051:32581	TCAGTAACTGAATGC	ACTGGCCGCTTGACGTCTTCACGAATGTTTTGCGCTTGAGTTTTTAAAATATTGCACTGCGCCAGGTGTGGTGGCTCACGCCTGTAATCCCAGCACTTTGGGGGAAGACGAGTGGATCGCCTGAGGTCGGGAGCTCGAGACCAGCCTGGCCAACAGAGTGAAACCCAGTCTCTACTAAAGATACACACTGCGGCTCCTGC	200	279
A00202:1331:HH2V7DSX7:1:1107:13612:32581	TCGGCCTCAAATGTC	ACTGGCCGCTTGACGAGTGTTGGGAGGATTTCAGCCTGGGGTCGGCCTGGCACCCAGCTATGGTAGTTAGCAAATCTATCCTCAGCTCAGTCAGTGATCAAATCACTGGCTCTAGGCTGTAAACTAACAGGGCCAGAATTGGGTTCTGGACTCTGAAGCCCAGGCATGCGTATTGCAAAAGTCAGCACTGCGGCTCCTGC	200	279
A00202:1331:HH2V7DSX7:1:1107:14461:32581	AACGTCCTAAAACCG	ACTGGCCGCTTGACGTTGTGATTGTATTGGACCCACCCAAATAATTTGCCATAATCCTGTTATCTTAAAATCCTTAACTTTGCCAGGCATGGTGGCTGAGGCCTGTAATCCCAGCACTTTGGGAGGCTGAAGCCTGAGGATGGCCTGAGGCCAGAAGTTCAAGACCATCCTGGGCAATATATCAACACTGCGGCTCCTGC	200	279
A00202:1331:HH2V7DSX7:1:1107:14751:32581	TAGGCTCGAGGAATG	ACTGGCCGCTTGACGCAAGGGTCAACTGTAATTTTAAGTGAGGTCTCACATATTAATTGACAAGGTCCAAGAATTTTGTTTCTTTTTTTTTCCCCTGCCGCAGGTTTATTTGTACTAATATCACAGGAGGACCCCAGCCCCATAAAGACGGCAGCCCAGGGGGGTTGCATCAGTCCTTCTGTCCTCACTGCGGCTCCTGC	200	279
A00202:1331:HH2V7DSX7:1:1107:14805:32581	GACCAACCAGCACGG	ACTGGCCGCTTGACGTGAGTGTTACAGTTCTTAAAGGTGGTGCGTCTGGAGTTTGTTCCTTCTGATGTTCAGACATGTTCGGAGTTTCTTCCTTCTGGTAGGTTCGTGGTCTCGCTGGCTTCAGGAGTGAGGCTGCGGACCTTCGAGGTGAGTGTTACAGCTCATAAAGGCAGTGCGGACCCAAACACTGCGGCTCCTGC	200	279
A00202:1331:HH2V7DSX7:1:1107:14931:32581	ACTCAGGGGAGTTCG	ACTGGCCGCTTGACGAAATAGGAAAGGGTAAGGCAAGAAGCTATGTCTGGGAAAAAGGATGAGTTCAGGTTCAGACATCCATGAGTTGAAATCAAGAGCGAGACAATCAGATGGAAATAGTTGGCCTTGGTTGGCAATGTGGAACTCAGCCCAAGGAAGACAGGATAGATAATCAGGACACAGAACACTGCGGCTCCTGC	200	279
A00202:1331:HH2V7DSX7:1:1107:14950:32581	ACTCAGGGGAGTTCG	ACTGGCCGCTTGACGAAATAGGAAAGGGTAAGGCAAGAAGCTATGTCTGGGAAAAAGGATGAGTTCAGGTTCAGACATCCTTGAGTTGAAATCAAGAGCGAGACATTCAGATGGAAATAGTGGGCCTTGGTTGGCAATGTGGAACTCAGCCCAAGGAAGACAGGATAGATAATCAGGACACAGAACACTGCGGCTCCTGC	200	279
A00202:1331:HH2V7DSX7:1:1107:15528:32581	CCTATTCCGATAAAT	ACTGGCCGCTTGACGCAGTGATTGGAATGCAGCAATGTTTTAAAAATGGTAATAGCAAATTCTGATGTAACAATTATGCACCAGCCACTGTCCTCTGCACTTCTTTATTTTTGTTTTACTTTCTGTTTTTTATTTTGTTGAGACAGGATCTCGCTCTGTCACCCAGGCTGGAGTTCATGGGTAGGCACTGCGGCTCCTGC	200	279
A00202:1331:HH2V7DSX7:1:1107:16414:32581	TGCAGCATTGAGACT	ACTGGCCGCTTGACGAAAATCATTTTCTGTCACAACTGAATTTCAAACACACAGTAATTACAGTCATCCTTGACTTTTTCAGCATTTTTGTAGGTTGCTTAGTGGATCTCAGCACTGGCAGCACATTATAACCTCTGGGAGCTTTAAAAAATACTAATGCCTGGGCCTTGTACCAAGGGATTTCACACTGCGGCTCCTGC	200	279
A00202:1331:HH2V7DSX7:1:1107:23267:32581	TCAGGCCTAGATGAC	ACTGGCCGCTTGACGAAGAAGGGAGAAGGGGTGGGATTGGGGGACGCAAGCGTCATATAAAAACTCACTTAGCAGCAATGAGGCAGAAACCAGGGATAACTGCAGATCTGCCGATCTGAGAGAGTTCCGTTTTCTCTTCCAGGCAGCAGATAGAGGTGCCAGTGTGGGCTGTAATTAGTGGTGTACACTGCGGCTCCTGC	200	279
A00202:1331:HH2V7DSX7:1:1107:23303:32581	AATTGCCAGGGCCTA	ACTGGCCGCTTGACGCCTCCCGTCTCAGCTTCCCTAGTAGCTGGGACTACAGGCATGAGCTACCACACCTGGTTAATTTTTTTTCATTTTTATTTTTTGCAGGGATGGAGTCTTGCTATGTTGCCCAGGCAGAAGACACATCTTTTAATAACAAAAGCAGCTGGCATCTGTTGCTCTGGTGCCCCCACTGCGGCTCCTGC	200	279
A00202:1331:HH2V7DSX7:1:1107:23719:32581	GAATTTACGCTCCCA	ACTGGCCGCTTGACGACAGCACAGCAAGATAATTCATACACTGAAGTGTCAGTGGACGTCAGGTGAAACAGGGAAATAAAAACTTCCAACCCCCCCCCCGGCCCCCCCCCACATTATGGCCTTTTGCCCTGGGACTTCTCACTCTATGTGGGATATGGTTCAAGCCAATTTTTGAATCTCAAAGGCACTGCGGCTCCTGC	200	279
A00202:1331:HH2V7DSX7:1:1107:23755:32581	GACGCTCAGGTGTGT	ACTGGCCGCTTGACGCAAAAAAGTAAACAATGTACACACACACACAGACACGCTTTTGTTCCCATTATTTTGTGTCAGTTTCATTTATTTTTGTTAAATATAGCTTCTCTTTATGGTTCTCTTTGAAAATGTGCATCCCTCTGGGAGAGATGACACATTAGGTGACAGTCACATTATGATGTGAGCACTGCGGCTCCTGC	200	279
A00202:1331:HH2V7DSX7:1:1107:24731:32581	GTTGATCTGCGGGCT	ACTGGCCGCTTGACGGAGATCTGCAGAACTTTGAACTTGAGAGATGATTTAGGGAATCTGGCAGAAGAAATTTCTAAAGAGCAAAGCATTCAAGAGGTGGCTTGGGTGCTGTTAAAGGCATTCAGTTTTATACGGGAAGTAGAACATAAAAGTTCAGAAAATTTGCAGCCTGACAATGCAATAGACACTGCGGCTCCTGC	200	279
A00202:1331:HH2V7DSX7:1:1107:24822:32581	GTTCAACGGGCGCAT	ACTGGCCGCTTGACGGGATACATTCAACCTGTTACTGAAATAATTCACGCTGACTCTGGCATCAGCCTTTTTACTGCAAATCGTCCTATTGAATGGCATAAACATGCAATTTATACCTTAATCTGAATCTATGTCAGTGGTTCCCAAATGCAGCTGGGCTTCAGAATCCACTCTACAGCTTGTTACACTGCGGCTCCTGC	200	279
A00202:1331:HH2V7DSX7:1:1107:25762:32581	ATCCAGTGTTCCCAA	ACTGGCCGCTTGACGGCTAGGGGCAGAGCGACTGGCCATATAGACTTAGGTACAGACGAGTCTGAAGTGTCACGTTGACAAAAATGTGATCGACTAGTGAAGAGAAGGAATGGAGAGGAGGCAGTTTTGTCGTTTCAGACCTCGCTGTAAGAATAAAAAATTCTAGCCGCGTTCAGAATTTTCTCCACTGCGGCTCCTGC	200	279
A00202:1331:HH2V7DSX7:1:1107:26160:32581	CCATCGCCAGGTGTG	ACTGGCCGCTTGACGAGCTTGGGCCACAGGGTAAAACCCTGTCTCTACCAAAAATACAAAAATTAGCTGGGCATGGTGTCGCATACATGTAGTCCCAGCTTCTCAGGAGGCTAAGGTAGGAGAATCGCTTGAGCCCAGGAGGTGGAGGTTGCAGTGAGCCGAGATGGTACCACTGCACTCAAGCCCACTGCGGCTCCTGC	200	279
A00202:1331:HH2V7DSX7:1:1107:27661:32581	CATCCCGGGGTGCCA	ACTGGCCGCTTGACGCCCTCCAGTGTCCCAGTGGGGAGTTAGAGGAATGGTTCTCATCTCCAGGAAAGACACTGGACTGATACCAGGTGGCATTTGTATGGGAAAGAATCCCTCAAATGTAATAAAATTCTCCATGATTGAAGCTGTTGTCTCAACTGCCCTGGGCAGAGTCTGGGGAAAGTTAGCACTGCGGCTCCTGC	200	279
A00202:1331:HH2V7DSX7:1:1107:29288:32581	GTGGTTGTAGTTGGG	ACTGGCCGCTTGACGTCTCAGACTTAGGCTGCAAACCCTAATCCTGCGGCTGTCCATAGCAGATGCCAGACAAGGAACCCCAATGTCCGCTATCAGAGATCAGAAAAAATTCTGTCGCATTCCCTTTGGATTTCAGCCTTACTCTTTAAACTGTTCTCCTTGAGTCTCAGTTTTTACTTGACCTTCACTGCGGCTCCTGC	200	279
A00202:1331:HH2V7DSX7:1:1107:29758:32581	CTCCCCATTGTAGAG	ACTGGCCGCTTGACGTTAAGTCAGTAAATGGACACAATGCAGTCTGATAAAGGAAAGAGGGTGGAGGCGGGGAGACAATCAGGAGGAGAAAAGAGGCAGCGAAGTAGAAGCCTGTGGTTGTGGAGATGGTCTGTAACCCCACCGGGAGCAGCAGCATCTGAACTGGTTCTCCCCTTGCTCCCCTTCACTGCGGCTCCTGC	200	279
A00202:1331:HH2V7DSX7:1:1107:30752:32581	TATGAGCTCCCGTGT	ACTGGCCGCTTGACGGAGGAGGGGCACGCCGCCTAGGTGCCAATGGGTGTTGTTCAGGGAGGGAGCTCTGAGGCGGCAGGAATGGGGTCTGGGCCCTGAGGAAGAAGGTGGGAGCAGCCTGCCACCCCTGCCCCCATTCCTGCTCCGGAGCTTGTGTAGGTCATGAGCTCAGCCAGGCTGGCCCACACTGCGGCTCCTGC	200	279
A00202:1331:HH2V7DSX7:1:1107:31910:32581	TGGTAGGCGTCCTGG	ACTGGCCGCTTGACGGACTACAGGTGCCCACCACCACACCCCCCAACTAATTTTTGTATTTTTAGTAGAGACGGGGTTTCACCATGTCAGCCAGGGTGGGCTCGATCTCCTGACCTTGTGATCCGCCTGCCTCGCCTCCCAAAGTGCTGGGATTACAGGCTTGAGCCACCGCACCTGGCCGGGGCACTGCGGCTCCTGC	199	278
A00202:1331:HH2V7DSX7:1:1107:1434:32597	AGGAGTCAGAAAGGT	ACTGGCCGCTTGACGGATGGCCAAGTTGCTGCAGAGATCAACGATAGTGGGTGTTGCAGAATCCTACTTCCCAGACAGAACCATCTGTACCCCCCAAGGATGCAAGCAGGATATCCAGCTCAGGGTGCAGGACTGCCATGTGACTTTCGGTTTTCTCCGTCAGACCACATGTGGTCACTTGTACACACTGCGGCTCCTGC	200	279
A00202:1331:HH2V7DSX7:1:1107:2465:32597	CCTTGGGACTACAAT	ACTGGCCGCTTGACGATCCTTAAAAGGAGAGAGAAGGCCAGGTGCAGTGGCTCACACCTGTAATCCCAGCACTTTGGGAGGCCGAGGTGGGTGGATCACAAGGTCAAGAGATAGAGACCATCCTGGCCATCATGGCAAAACCCCATCTCTACTAAAAATACAAAAATTAGCTGGGCGTGGTAGTGCACTGCGGCTCCTGC	200	279
A00202:1331:HH2V7DSX7:1:1107:3821:32597	GGATATCGTATTCTC	ACTGGCCGCTTGACGTCTAGCCTCAGCCTCCGGAGTGGCTGAGACTACAGGTGTGCACCACCACGCCTGCCTAATTTTTGTATTTTTAGTAGAGATGGGGTTTTGCCATGTTGGCCAGGCTGGTCTTGAACTCCAGGCCTCAAGTGATCTGCCTACCAAGGCCTCCCAAAGTGCTGGGATAACAGCACTGCGGCTCCTGC	200	279
A00202:1331:HH2V7DSX7:1:1107:4182:32597	CCTAACTATCTGCCG	ACTGGCCGCTTGACGAATTAGCCAGGCATGGTGTTATGTACCTGTACTCTGAATTACCGGTGAGAATGAGGTGGGAGGATGCTCCGAGCCTGAGAGCTTGAGGCTGCCACGATCATGCCACTGCCCTCCGCTCTGGGCAACAGAGTAAGACCGAGTCTCTCTAACATACACACCGATAAAGAAAACACTGCGGCTCCTGC	200	279
A00202:1331:HH2V7DSX7:1:1107:4887:32597	GCCCATGCAGAGGAT	ACTGGCCGCTTGACGGAGACTCCATCTCAAAAAAAAAAAAAAAAGGAAGGTGGGTCCAAAATGGCCGAATAGGAACAGCTCCAGTCTAAAGCTCCCAGCATGAGCGATGCAGAAGACGGGTGATTTCTGCATTTCCAACTGAGGTACCGGATTCGTCTCACTGGGGCTTGTTGGACAGTGGGTGCCACTGCGGCTCCTGC	200	278
A00202:1331:HH2V7DSX7:1:1107:6352:32597	AAAGCTCGGCAATCG	ACTGGCCGCTTGACGCTCCACTTCTACCTGCAGTGGCTGCCCACCCCCCTCACGGAGGACATGATGAAGGAAGGGCTTTCTCTGCTCTGTAAGACAGGCAATAGGCTGGCTCATGCTTATGTCAAGCTGGAGGTTAAAGAGAGGTGCGTTTTGGGGGGACCAGATGAGGACTGTGAGACTGTAGGCACTGCGGCTCCTGC	200	279
A00202:1331:HH2V7DSX7:1:1107:6533:32597	CGATCGCAGAAGAAT	ACTGGCCGCTTGACGGAGGCTGTCATGAGCGGTGTGGGATGTTTGGCAGAATACTTGCCTCTACCTGTGAGATGCAAGCAGCACCTCACCCAGCCCTCTGCACCTGCGACCACCCCAAATGTCTCCAGACATTGCCAAATGTGCTGGGGAGGGAGAGGGGGTAAAATGACCTCTGGGTTGAGAAACACTGCGGCTCCTGC	200	279
A00202:1331:HH2V7DSX7:1:1107:7545:32597	AAAAAATTCTTTTCT	ACTGGCCGCTTGACGGAAGTTTTAATTTAGTATACAAGCTGAAAGATTTTTTAAAATTAGATTTTCTTTTGCAGTAATGCAAGAGGGAGGAGGAAAAGATTATGGAAGATTACGTTTTTCTTTCTAATTACAGTTCGCCCATTGAGCCGAGAGATCACAATGAGCCAAGCATATCAGAACATGTGCACTGCGGCTCCTGC	200	279
A00202:1331:HH2V7DSX7:1:1107:9552:32597	CCTTAAGCCCGGTCG	ACTGGCCGCTTGACGGATGTGAATGTAGGAATGAATAAAATGCTCACGTTATAACTGTTTGATGAGTATTTGCCCTCAAAAAGGGCTAATACCTCAAAATCAATATACAAATAGGAACCCATTATTTAAATTCCCTGGCCAACATCTCACCTTCTCCAGTCTGTGCAGTAATTTTATACATCAAACACTGCGGCTCCTGC	200	279
A00202:1331:HH2V7DSX7:1:1107:14597:32597	CCAGTCCTTAGATCG	ACTGGCCGCTTGACGAGGATCCCGGGCAAGTGCACCTAAGTAGAGGGAGCAGCTAAGGCAGTCTTACAGCAGGAAGGACCTGGCCCCATGGGATGCAATGTGGCTGGAGGTGCAGAGGGTGTCAGGGAGAGTGGGAGGGGATGAGGCTGGAAAGTAAAGCGGGAGGAGCTAGACTACTGAGGAAGCACTGCGGCTCCTGC	200	279
A00202:1331:HH2V7DSX7:1:1107:15718:32597	AAGCCTCGATGGGCA	ACTGGCCGCTTGACGTAAAAGAAAGGTGTGACCTGGTCAGATGGATCAGGAAAAACTGCCCAAGCATGTAGACTTTTGACACGTGATCTGAAGGACAAGCAGGAATTAACTTCATCAAGAAGGAAAAAGCCTTCCAGGCCAAGGGAACGACAGATGCAAAGTTCCAGTGAGAAAGGAACATGCAACACTGCGGCTCCTGC	200	279
A00202:1331:HH2V7DSX7:1:1107:17219:32597	CAGTGCTCGTATCGT	ACTGGCCGCTTGACGAAAGTGCAGTATTTGGGCGAAAGTGTCCTGTTTTTCCAGGTACTGTCTGTCATGGCTTCCCTTGGCTAGGAAAGGGAAATCCCCCCCGACCTCTTGCACTTCCCAGGTAAGGCGATGCCCTGCTGTGCTTCGGCTCACCGTCCATGGGCTACACTCACTGTCCAACCAGTCACTGCGGCTCCTGC	200	279
A00202:1331:HH2V7DSX7:1:1107:17273:32597	CTTTCTCGTGCAGTG	ACTGGCCGCTTGACGCCAGGAGATGCTGATGGTCTTCGTCTGGCCGCGCTCCACGGAGCCCCTGGAGGGCTCAATAGAGAAACCCTTGTGCTGCAGGGAAGCGACGCTGTCTATGCTGAACTCAACGGTCTGTGGGGTATGGGGCTCCTGTAGGCTGGCGACCAGGCACCGCTCCCAGAAGCAGTCACTGCGGCTCCTGC	200	279
A00202:1331:HH2V7DSX7:1:1107:17508:32597	CCTACCGACCTGCGA	ACTGGCCGCTTGACGGGAGAAGGAGGGCCTGGGGGACCTGGCTACCAGGACTTCCGGACAAACAGTTGTCAGGCACTCGGCATGCCCCGAGGTGGGGGGGTTCAGGACGGGTCACCCTGTCCTGGTGCAGGCAGCACTCCTCGGTGGGGGCAGTTTTGGGCACAGTGCTCGAACCAAACGCCAGACACTGCGGCTCCTGC	200	279
A00202:1331:HH2V7DSX7:1:1107:20509:32597	GCTACCAAACCACTC	ACTGGCCGCTTGACGCAGTACATGGCTTTTGTTTTTTAGTGTGTGTGTCTTTTTTTCCTGCTTTCTCTTTATTATCTTTTCATTCTCCACTTAACTTGCTGTCCTCTGATTCAGGGATGTTTCCACAATTGTCAGAATTGTGTATGTGGAGGTCTAAATTAAGTGTCTTTGCTGTTTTAAACCCTCACTGCGGCTCCTGC	200	279
A00202:1331:HH2V7DSX7:1:1107:20889:32597	GCTCTCATAACAACA	ACTGGCCGCTTGACGTTGTTGCCCAGGCTGGTCTCGAGTTCCCAGGATCAAGCGATCCTCCCGCCTCGGTCTCCCTAAGCACTGGGATTGCAGGCGTGAGCCACAGCGCCCGGCCGCTGTAACTTTAAATTGCCCGGGAGGACTCTGCAGCCCAACCCTGCCCACCTCACCCGGTCACCGGAGGACACTGCGGCTCCTGC	200	279
A00202:1331:HH2V7DSX7:1:1107:22498:32597	GATAGGACCCAGAGA	ACTGGCCGCTTGACGAGCCCACTAGGAGAGAGGAACTTTTACATTCGCATCCTGCCAGAAGGAATGTGCCACCAAAACGGCTTTCCTAGACACAGAGATGTGGAGGCAGCACCCCAGGGGATGTGCCACACAGGGCCCCGCACACTCAGGAAGTTCGATGCTGTGTATCCTAGCATATGTCCAGCCACTGCGGCTCCTGC	200	279
A00202:1331:HH2V7DSX7:1:1107:23041:32597	ATCGTTAATCGCGCA	ACTGGCCGCTTGACGACTGGGTAATTTATGAAGAAAAGAAGTTTAATTAACTCATGGTTCTGCGTGGTTGGGGAAGCCTCAGGAAACTCACAATCATGAGGGAAGGCTCCTCTTCACAGGGTAGCAGGAGAGAGAATGAGTGCCAAGCGAAGGGGGAAGACCCTTATAAAACCATCACATCGGCCCACTGCGGCTCCTGC	200	279
A00202:1331:HH2V7DSX7:1:1107:23637:32597	CAACGCGTGCGTTGG	ACTGGCCGCTTGACGAGGCAGAGTCTCCCTCTGTTGCCCAGGCTAGCGTGCAGTGGCGCGATCTCGGCTCACTGCAACCTCCACCTCCCGGGTTCAAGCGATTCTCCTGCCTCAGCCTCCTGAGTAGCTGAGATTACAGGCACATACAACCACGCCCAGCTAGCTCATAATTTTTAAAACTCTCACACTGCGGCTCCTGC	200	279
A00202:1331:HH2V7DSX7:1:1107:23818:32597	CGCTCGGGCGATGTG	ACTGGCCGCTTGACGACTTGCCCTAGGTCTCAACTGGAGAGCGGAAGAGCCAGAACTACATTCCTGGAAACTTGGACCCGTGGAGAGGTGGGCTTGGCCTGCAGCCTGAATTGAAGAGATAACCCAGGCCCCAATTGCTTGACAATGGAGTTAGGGAGGAGGGCCACCTTGGGTGGGTTCCTCCTCACTGCGGCTCCTGC	200	279
A00202:1331:HH2V7DSX7:1:1107:24668:32597	GGACCGGCCATTGCC	ACTGGCCGCTTGACGTGGGAACAAGGTGCTCCATCAGGGCCTCCAGGGACCCAGAGATGAGGTGTCCATCTTGGAAGATGAGGTCCCCGGAGCCGCCACCGGCCCCGCCTCCACGCTCCCCCATGCCAGGCTGCACCTGTCCGCTACAGCTGGGCCCAAGGATGCTGGAGAAGACAACGGACGTCCACTGCGGCTCCTGC	200	279
A00202:1331:HH2V7DSX7:1:1107:25012:32597	GCTTGGGTTTCCAGG	ACTGGCCGCTTGACGGCAACTTACCCAGGAACTGCCCGTTAGTGGCAGTGCCATGATTTAAGGTGAGAGGTGGTTTACTGTAAAGCATGTGCCTTTATGTTATTCTGTTTTTATTCATACACAAATTACATAAAAAGGAATGTGTTTTTAGAAAAATTATTCTAGTCAAAATATAAAATTAACTGCACTGCGGCTCCTGC	200	279
A00202:1331:HH2V7DSX7:1:1107:28194:32597	ATCCAGCAAGTGGCA	ACTGGCCGCTTGACGAGATTGATTAGACATTAATTTTGAGTTCTAAGATAATGAAAAAATGGGTAAACATGCTTTTTTAAATTTTGAGGGCAATATCTTTTCTTCTGAAAGTCTACTCTCTCTTCATAATGTTTTAATACCTGCTCCCAGGCCATCACTTCTCTACCTGTGGATGAATTCTTTTGCACTGCGGCTCCTGC	200	279
A00202:1331:HH2V7DSX7:1:1107:28266:32597	ATCTAAAGTAGGGGT	ACTGGCCGCTTGACGATTTCCCCCTTGCTGTTCTTGTGATAATGAGTGAGTTCTCATGATATCTGGTTTGAGATGGAGTCTCACTCTGTTGCCCGGGCTGTGGCGCGACCTTGGTGCAATGCAATCTCTGCCTCCTGGTTCAAGTGATTCTCTTGCCTCAGTCTCTCGAGTAGCTGGGATTACAGCACTGCGGCTCCTGC	200	279
A00202:1331:HH2V7DSX7:1:1107:29912:32597	AGTAGGACTTAGTCC	ACTGGCCGCTTGACGTAAGCACCTCAGCAGATCATGTTTTTTTTTACTGGTGGGGTGACCCAAAACCTTCATTACTGAGGGTTCTGGGCCACTTGTAGTCCTGCCTTAATTGGGCTACTGAGTTTCCCATTGACCTTAATCACAGGGCATGGTAATACTAAGAGATGCCCTAATGGATCTCCTGTCACTGCGGCTCCTGC	200	279
A00202:1331:HH2V7DSX7:1:1107:30038:32597	ACAATCTATAATTGT	ACTGGCCGCTTGACGCCATCTTGTGATGAGAACGAAACACTAACCCTTGCTGGAAGACATATTTAATATATGGCCCCGTCAAATCCCTGCAATAATAGACACTTTGTTGCACCTTTAATTCACTTGGGTAGGTGTCTGAGACTCCCAGGCAGGACCAACATCATCAGTTCTATAGCTCTAGTTTCCACTGCGGCTCTTGC	200	279
A00202:1331:HH2V7DSX7:1:1107:30382:32597	TACGGGTGACCGATC	ACTGGCCGCTTGACGCATTTCATCATCTACCAGCTGAGCGCAGCTGCAGGAGTGAGCCCCAGGAGACCAACTGAACAATTATACAACTGTGCCCAGCTCACAGAATATCTTGGGCTCATGAATGATGGTTGTGTAAGTGTGGGGTGGTTTGTAATACAGCAAAGGCTATCTGTACATCTGGCAAACACTGCGGCTCCTGC	200	279
A00202:1331:HH2V7DSX7:1:1107:31123:32597	TTCCTCGATCGCAAA	ACTGGCCGCTTGACGTGGAGTCTTGCTCTGTCGCCCAGGCTGGAGTCCAGTGGCACGATCTCGGCTCATTGCAACCTCTGCCTCCCGGGTTCAAGAAATCCTCCTACCTCAGACTCCCGAGTAGCTGGGGCTAAAGGCGCCCACCACCACGCCTGACTAATTTTTGTATTTTCAGTAGAGACAGACACTGCGGCTCCTGC	200	279
A00202:1331:HH2V7DSX7:1:1107:31991:32597	CATATTGATGTCCAA	ACTGGCCGCTTGACGCCACAATGCTGGGATTACAGCCATGAACCACCGGGGCCCAAATGCACTCCAAGTTTTTTACCCCCAGAACTCTCACTTCTTGGTCGGGGTTTGCGGGAAGCTTACCTGGGAACTAATGGCATACTTCAGGTAGGACAAGATGAGAGGATTGGGGGATGGTCCAATCATGGCACTGCGGCTCCTGC	200	279
A00202:1331:HH2V7DSX7:1:1107:1334:32612	ACACTCTTCTTTTCA	ACTGGCCGCTTGACGTTCTTAATAGTGGTGAACATCTAGGAGAGATTACAAGGGAAGTTTAACTTTTACTCTGTACCTCCTATACTTTTGTATTTGAGGTTTTTTTTAACCAGCATACTCAACATTGGGAATGAATAAATACATCAATTTCAAAAAATTAAAGGCAATAGCACCAATAGCCCTACCACTGCGGCTCCTGC	200	279
A00202:1331:HH2V7DSX7:1:1107:1805:32612	GCGCGGTACTGCATT	ACTGGCCGCTTGACGACTGGGTGAAGTTAATGGTAGATGCTCTCTTGAAAGAGTCCCCTGGAACCTGTTTCTTATCTGGAGAAGTGAGTATAACAAATGTTCATCAATAGCAATAGGAACAGCTTCTTATTTACAAATTTGAGCCCTCTTATGAGTCCCTTTCGCCGTAACAGTATTAATAAAATCACTGCGGCTCCTGC	200	279
A00202:1331:HH2V7DSX7:1:1107:18448:32409	GAGCCAATCTGGCGA	ACTGGCCGCTTGACGCCAAGGCGGGCGAATCACACGGTCAGGAGTTCAAGACCAGCCTGGCCAACATGGCAAAACCCCATCTATACTAAAAATACAAAAACTTAGCTGGGCGTGGTGGTGGGTGCCTGTAATCTCAGCTACTCAGGAGGCTGAGGCAGAAGAATTGCTTGAACCCGGGAGGTGGACACTGCGGCTCCTGC	200	279
A00202:1331:HH2V7DSX7:1:1107:20582:32409	AAGAGATAGGAATAG	ACTGGCCGCTTGACGCAAACCCCGCCAAGGTCACGTCGTTTTGTTTCACCAAAAATCCGAGGCTGCTCTGGGTTGCTTTTTGTGGGCTGGCTTCAAACCCGACCCCCAAAAACCCCATGGGAAGGCCTCGCTGGGGCAGGAACCTGGGCTGGGGCGGATTCCTGTCCCTGGGGAACTGGAATGAACACTGCGGCTCCTGC	200	279
A00202:1331:HH2V7DSX7:1:1107:21016:32409	GGACCGTCGGGGATC	ACTGGCCGCTTGACGTTGGCTGGCCTCTCCACCCAGGGAACAGCACGTCTTGGCAATGCACTGGGCCTGATTGGGGTTGCTGGAGGACTGGCAGCCACCCTCGGAGTCCTAAAACCGGGCCCAGAATTACTAGCTCAGATGTCTGGAGCGATGGCTTTGGGTGGTACCATTGGTAAGCACTTGTGCACTGCGGCTCCTGC	200	279
A00202:1331:HH2V7DSX7:1:1107:24542:32409	TACGGTAATAATAGC	ACTGGCCGCTTGACGAGCTCCTAGGCTGTTTCCTGACATAGCCGACGCCCTTGAGCTGGTGCGACCGCAGGGCCAGATGAGCAGCCAGCGTGCTCCTGGACGTTCAGCTCCTCAGAAGAGCCAGCGCATGGACCCCGCAACGCAGAGGGGCCGCACTCTGGAACATTCCCAGTGTTCCGTGAGCACACTGCGGCTCCTGC	200	279
A00202:1331:HH2V7DSX7:1:1107:25482:32409	AGGTCCACCCCACAC	ACTGGCCGCTTGACGATAAAGGATTTCTGAAAGTTCTGTTTGTGACAGACGTGCCCTGAAGATGAGGCAAGGAGTGCAGGTGTTAGTCTGTTTATGTGGAAAAGGACTGGAAACTCTCTAAGGGGACAGAGTGTTCTTCGCTGGGTGTATATTGCTTGTTCAGATGATACCCTGAGACCACAGATCACTGCGGCTCCTGC	200	279
A00202:1331:HH2V7DSX7:1:1107:25626:32409	CTGGGTACAGATATC	ACTGGCCGCTTGACGACCCGCCCCGGGAGAGTGGGGTTGCGGGGGTGGTAGCATGGGGAGCTCAGCAGGATTCAGTCCGCACCTCGGCTCCGGGTAGTCGGGAACCGCGCGGAGCGCCCTGCACGAGGCCACGGCTCCCCCGCCGCTGTAGAAGGCCGGACCGTGAAAGCCCGGAGGGTCTCCGTCACTGCGGCTCCTGC	200	279
A00202:1331:HH2V7DSX7:1:1107:26458:32409	GCTACGGGCCGTAAT	ACTGGCCGCTTGACGACTCTTGGCTCACAGACTCTACCTTAGTAAGCACTAGAGTATTGAGAAGGTGTGGGAGGAGGGGTGGTGCCTGGTACCCGACAAGGGCTCAGTGAGTAGTTATGGAGGACAAGATGCTGAGAGCCTGAGGCGTGCACACATTCTAGAGGAAGCGGGGCCTGGAGAAGGACCACTGCGGCTCCTGC	200	279
A00202:1331:HH2V7DSX7:1:1107:26856:32409	TGTGAAGTTGTCAGT	ACTGGCCGCTTGACGGTGCGAATACTTTGCCATTTTATATCAGGAACCTGAACATCCATGAAATTTGGTATTTGTGGCGATCACCGAACCAGTACCCCACGCAGCTGTACATACAACAGAGTATTATTCAGCTGTAAAAAACTAAAGAAATCTTACAATGGGCAATAACATGGATGACTCTGGAACACTGCGGCTCCTGC	200	279
A00202:1331:HH2V7DSX7:1:1107:28284:32409	GAGGCGAGGTTGGCC	ACTGGCCGCTTGACGGACAGAGTTTCACTCTTGTTGCCCAGGCTGGAGTGCAATGGCACAATATCAGCTCACTGCAACCTCCGCCTCCCAGGTTCAAGCGATTCTCCTGCCTCAACTTCCCGAGTAGCTGGGATTACAGGTGCCTGCCACCACCCCTGGCTAATTTTTTTGTACTTTTAGTAGAGCACTGCGGCTCCTGC	200	279
A00202:1331:HH2V7DSX7:1:1107:28845:32409	CGCTATTAGTTTTAT	ACTGGCCGCTTGACGGTGCCACATCTTAGGGGGCCCCACGGTCACCCCTGAGGCAGTGGCTGTTCACAATTGATTTTAGTGGATTTTAATGATTAATAAGTTGCTCTTGTGGGCAGCTTTTAAAAAATAACGTCTTTGTATTTGCAGCTACAGACTGGGTCCACCAGCTAAGAGGTTGGTTTTTACACTGCGGCTCCTGC	200	279
A00202:1331:HH2V7DSX7:1:1107:29044:32409	AGCATCGCCCTATGT	ACTGGCCGCTTGACGGGGAAGTGGCCCATGGAGAAGTGGGGTAACGACAACCCCGGCAGGGAACAGGTGTTTCAGGCATGTGAAGTGTGTCCTGACCCCTAACGGCTTCTACTGGATGATTCTGCATTTTTTGACATCTTCCTAGATCACGTATAAGTGAGAATTGTCCTCCTGCCTCCTTAAAACACTGCGGCTCCTGC	200	279
A00202:1331:HH2V7DSX7:1:1107:30436:32409	AAGGGAAACCACGTG	ACTGGCCGCTTGACGACTTCGACCGAAACACAGATTGCCGGCGCCCTTTTGAACACAGGCCCTTGCGGGGAATCAGCAGATTACTACTTAAGCGAGAATGCATGCTGTCCGCCCGATGTATCCCAGCCGCTGCAGTCCGCTTAGTTGAGCGACAAGGGCTACACTCCTGATACGTGCGCTCCATACACTGCGGCTCCTGC	200	279
A00202:1331:HH2V7DSX7:1:1107:31684:32409	AAGTTACAGATTCCT	ACTGGCCGCTTGACGAGGGTGGCTTGAGCCACAAACATTTACTTCTCACAGTCCTGAAGGCTGGGAGGTTCAAGATCAAGGTGATGACAGATTCAGTGTCTGGTGAGACCTGCTTCCAGGTTGCAGGCCGATGACCAATTGTCCTCTTGCTGTATCTATTCGTGAGGGTGCTACCCGCATGACCTCACTGCGGCTCCTGC	200	279
A00202:1331:HH2V7DSX7:1:1107:32497:32409	ATGCCATTGGGTTCA	ACTGGCCGCTTGACGTACAGTTCACATGATTTTCTCGATGACCACATTGTATAGCCTCAACAGAGCTTTAGCAGTTTTTATCATTACCATTTGCCAAACGAGACATGTATATAAAAATGAAAGAAGTTTCAAGATGCTTGCTTCTATGATACAGTACACCCAGCTAAAGAAACACATCATGTTAACACTGCGGCTCCTGC	200	279
A00202:1331:HH2V7DSX7:1:1107:32859:32409	AGCGAGACCTTGTAC	ACTGGCCGCTTGACGGGAGACAGGACGTGAGGCTGGAGTGGCTGCAGCCTCTTGCAGACAGTGGAGGCTCAGGCTAAGCCAGCAACACCAAGAGGAGCATGGAGAGCTGGCAAGACGCTGGCCCGATGATATCGCCTGAGCCGTGAATCCTCCTGGCCAACGCCAGGGCTTCCTCAGGCTTTGTCCACTGCGGCTCCTGC	200	279
A00202:1331:HH2V7DSX7:1:1107:1913:32424	CTGAGCGAGCGCTTC	ACTGGCCGCTTGACGACTGCTGCTTTCATGGAACACTTCTTGCTTCAGCATTTTTCAGTGGTATGCTGCATTTCTCATCGCCTTGAATCTGGTCTAATTACTGGCCTGAGGAGCCCTCGTCTTGCCTCTCCTTTCCTGCCATAGTGAGGCTAGACTCCTGACCAATAAGCCCAGACGTGAGTCCCCACTGCGGCTCCTGC	200	279
A00202:1331:HH2V7DSX7:1:1107:5421:32424	CGCTCCAGTGGGAAC	ACTGGCCGCTTGACGAACCACCAGAGGCAAGATGGGAATGGTTACCATACAGGGTCCAGGCAGCAATCAGAATGGTTTGACTTGCACAGACCTATGGCATTGGCTCATTGAAGATGATGCTTCTGGAATTGAATAGATAATAGGCCTATTAAATTCTTACTTTATCTATATAAACGGAAAAGTTCCACTGCGGCTCCTGC	200	279
A00202:1331:HH2V7DSX7:1:1107:6578:32424	GGCATCGGTATCGCG	ACTGGCCGCTTGACGTGCCTGTCACAGATTCTGTTACATAGGTAATAACTTGGAATTGAGGAGAAAGAATTCTAGAGATTGATTCAAGTACTGACTCACGTTAATCAACTGTGCACCACTGGACAGGTGGTTTAACCCTTTTGTTCCTGTTACTTGTCTGGAAGATCAGGATAATTGTAATCATACACTGCGGCTCCTGC	200	279
A00202:1331:HH2V7DSX7:1:1107:7970:32424	GTATTGGGGGAGCGC	ACTGGCCGCTTGACGACTGTGGGTCCTTGGCCTGCAGATGGTGGAACCCTCGGCTCCTCCTGGACTCTGAGGGTCCTGGCACTGCCAGGCTCTTCCTCTAGAGAGGACCCCGTCCATGCTCGGGGCAGGTTTCTGTGTTTGAGGCTGGAAATGATGCGGGCGCTCGGTGCCTTCCTGCTGCGGCTCACTGCGGCTCCTGC	200	279
A00202:1331:HH2V7DSX7:1:1107:9959:32424	GCCCTGGGCCCTCGG	ACTGGCCGCTTGACGTCCACACACATCCATAGACTGCACAAGCGCTCACCACCAAAAGTATGCAGCTGTGCTTGGACCTATACAAACTAACCCAAGGAGTTTCATGCTATAAAGATGGTTTGGAGTAGGACAGTGGTGCTCAACAGGCCGGGGGCAGTGTCCGGAGTCGTTTTCCGGTTGTTCTGCACTGCGGCTCCTGC	200	279
A00202:1331:HH2V7DSX7:1:1107:12436:32424	GGGGGCTTTGAAACC	CTGGCCGCTTGACGAAACAGAATGAGTCTAACCAGGGTAAGTTTTTAAAAATCACAGTTTGGTTAGATCATTGTTTGGCTGCTGTAAGAAAGAACCTCGAATAACAATGGCTTAAACCAGGCTGATGTTTCTTTCTTTCTCATGTAACCTTCCAGACATAAGCAATCAAGCTCTAGGGTGATGGCACTGCGGCTCCTGC	199	278
A00202:1331:HH2V7DSX7:1:1107:14027:32424	CTAGTTGCACTGCCA	ACTGGCCGCTTGACGCATTTCCAACTGAGGTACCTGGTTCATCTCACTGGGACTGGTTGGACAGTGGGTGCAGCCCACGGAGGGTGAGCCAAAGCAGGGCGGCGCATTGCCTCACTCAGGAAGTGCAAGGGGTAGGGGGATTTCCCTTTCCTAGCCAAGGGAAGCTATGACAGACTGTACCTGGACACTGCGGCTCCTGC	200	279
A00202:1331:HH2V7DSX7:1:1107:15745:32424	AATACGCCGGGACGG	ACTGGCCGCTTGACGACGAGGGTGGTGGGCAGCCAGCGCTAGCCCAAGCTCCCGGGGTCACTCCAAGGAGTAGTGAGGGCTCCCCTGCAGGTGCAGTGAGAGGCGTGGTAGTATTAGGGCGGTTAGAGGAGGGGCGTCTCCCTTCCCTTCCTTCTGAGTTTTCTTTGACACTGTCATCTTTCAGTCACTGCGGCTCCTGC	200	279
A00202:1331:HH2V7DSX7:1:1107:16215:32424	GTATGAGCAGGATTT	ACTGGCCGCTTGACGAGGTCCCGTGGAGTTTTGTCCATGTTAAAGGGACATAATTCCTTTCTCCCCAGGGCAGATCAAAGGAACCAGGTTTTGATGACTTACAGCTCACACAAGGTCATCCTGGGAAAACAGATCCTGAGAAGTACTGCAGAGCTTGTGAAGTACTGCACTGGCTGGTGTCTGGACACTGCGGCTCCTGC	200	279
A00202:1331:HH2V7DSX7:1:1107:18114:32424	GCCCTATGGCACAGC	ACTGGCCGCTTGACGGTTATAATCCTTCAATATGTAAGTACCTAGTACCTTTAAAATATGTCTACTTTCTGTCTGCCAGGTTGAAAGTTCTGCATAAATTACAGAAAAATAAAACTGCAGTGGCCAACATGGGTCTGTCAATTCTGGTGTAAAGAATTAAGTGTATGTTTTGTCTCCCTTTTAATCACTGCGGCTCCTGC	200	279
A00202:1331:HH2V7DSX7:1:1107:20193:32424	TTCTTGCACCCTCTC	ACTGGCCGCTTGACGCACACAGGATATAGTTCCTGTACATGGTCTCTACCATAGTCCTCACTGCCTGTAGCCAGGCGTGGCCCTAGGGGCTGGGATGGCATAGGTGATGGGCCAAAACCACTCAGGATGGCAGGACCCGGAGGGCATGTCTGGGGAAGGCTGTCATGATCCCAAGGCTCTGGTGTCACTGCGGCTCCTGC	200	279
A00202:1331:HH2V7DSX7:1:1107:22580:32424	AAGATGTGGTAAGGA	ACTGGCCGCTTGACGTGCCTCGTTCCTGTTTGTGGTACTTCCACTGCACCAGTAACAGGAGCTGAGAAGCTAGAGGTGCATTTGCTATAGGCAGGGAGGCAGCTGAGCGGTGCATAAGGGCATGTCTCTGGAGCCACGCTGCAGGTGTGAATTAGCTTCTCCTCTTAGAACATAACCTTGGGTGACACTGCGGCTCCTGC	200	279
A00202:1331:HH2V7DSX7:1:1107:25798:32424	ACGTATCAAAAGGGC	ACTGGCCGCTTGACGGAGGGGCGGGGCGGGGAGGGGGGCGGTCAGTTGCTGCTTGGCTCACGTAGCAAGGAGGGCAACTTTTCATTTCTCACAAGGACTTGGTGAAGAGTTCTGCAGCCTTACAGAGACTGGAAAAGAAGCCCAAACCAAGGCCCCCAGAGAGGTCCCCCAGGCCCCTTTGGGTCCACTGCGGCTCCTGC	200	279
A00202:1331:HH2V7DSX7:1:1107:26612:32424	GTGCTAATACAAGGT	ACTGGCCGCTTGACGGATTCCAGCCCCTGCCCCTCCTTCTGAAAGTTGAGCAGAGCGCCAGCCTCTCCCTCAGTGAGCCGCTTCTCCATCCCGCGCCGCCGCGGGTCCACAGTGGGTGTCGGTGGCAGCATTGGCTCCCAGGCCCACAGGAAGCCTCCCTGGTTCACAGGACACAGGTCCATGACCACTGCGGCTCCTGC	200	279
A00202:1331:HH2V7DSX7:1:1107:26919:32424	ATCTAAAGCTTAGAC	ACTGGCCGCTTGACGAACAACCAGGGGAGGTTGCAGGGCTTGTCCTGGAAAGAACTCTGGAGTTGGGCTGCGGGCAGACCCGGTGTGAATCCCAGTTCATAAAAGCTGTGTGACTTCGGGCTAGACCTTTGAGCTTTGGGCTCTCTCGCCCTGTAAAATGGGGAAAGCCAGGATCTGCCCTAAAACACTGCGGCTCCTGC	200	279
A00202:1331:HH2V7DSX7:1:1107:30210:32424	TGAACGTGCGATAAG	ACTGGCCGCTTGACGTCACGAGTGAGATCTTCCAATCCGTGGGTTGCCCAGTACCATGGAAAAAGCACAGTTTCCCAGGCTGGGTAGCACGCTCACTCATTGCCTCCCTTGGCTGGGAGTGGGGGACTCTCCTACCCTGTGTGGCTCTCAGGTGGGCTGCCGCACCACCCTGCTCTTCCTTCCTCCACTGCGGCTCCTGC	200	279
A00202:1331:HH2V7DSX7:1:1107:30228:32424	GATCCCCAACCATTT	ACTGGCCGCTTGACGTGTGGAGGCTGCGAAGGCCCTGAGCTTTGGGAGCCCACGGTATTTATTGGTAATCAAACAAAGAAACAGGTGGTGAGAATGTGGTGGTCAAAAGGACACGTTGCATTAAGCATATGATTTACAGCTGTGATGGTTTAGCATTTATATAGAATATGTTCTGCTACTTGAAACACTGCGGCTCCTGC	200	279
A00202:1331:HH2V7DSX7:1:1107:31114:32424	GCTCTGGCTTGTAAA	ACTGGCCGCTTGACGAAGGTGAAGGGAACGGCAGGGCTCTCGCAGAACAGCACTCTGGAGGTCCAGACACTCAGTGTGGCTCCCAAGGCCCTGGAGACCGTGCAGGAGAGGTGAGAGTGGGCGGGACTGAGGGTCTCCCGGGATGTGGGTGGGGCAGTGCATGGAAATGGTGCTTGGGGCCTTGACACTGCGGCTCCTGC	200	279
A00202:1331:HH2V7DSX7:1:1107:32090:32424	AGTCCTGGGCTCGGG	ACTGGCCGCTTGACGTCCTCTGCCATGACTGCCCACTAGTAAAATGTGGTCCAATATATTGGATTAGCAACTTGGCTGGTGGGGAGGAGCTTAGAAGGGTATGACAGAGAAGTTAAGGAAAGAGAATTCCTTCCTCTGTGGGCTGAGGCGGAAAAACGGAAGATGCAGACAGGGCCTTCCCTCCCCACTGCGGCTCCTGC	200	279
A00202:1331:HH2V7DSX7:1:1107:32235:32424	CGGGTTGCAACCCAC	ACTGGCCGCTTGACGAAGACAGCTAGAATATCTGCAGTGCTGTTCAGTTGGAATTGAGGGATCAGTGTGAACTCATGGTTGTGTAAGGGTGTGGGACAGTTATAGACGTGTGTGTGTTTCTGTGTCCCCTAGCTCTGTCTGGAGAGCCTAGTATCAATGATTCTGCAACAAGAATTACCACACCTCACTGCGGCTCCTGC	200	279
A00202:1331:HH2V7DSX7:1:1107:1199:32440	ACCATTCCCCAGTAG	ACTGGCCGCTTGACGATCCTGTCTGTGCTGGGCCCCGGAGGCTGAGCCACCTCCTCAGCCCAGGACTGGGGCAGGGGTTCCATGAAGGCAGGGGCACCTGACGGACAAGAAATCAGATCTAAAAATGCAGACAGTATTTGGGAAAGTGGCGTGGTTTGGACATCTGAATCTCTTTGTCAGACATACACTGCGGCTCCTGC	200	279
A00202:1331:HH2V7DSX7:1:1107:1488:32440	ATCATCAGCGCCATC	ACTGGCCGCTTGACGGGGCCCTAAACCCCCTCACCGGTGAGCTACCCCCTGTAGGGGTCCCTTGCCCCCGGGGAGTTCCCTTGCCCCCCCGTGCCTCGGCTCGGGGGTCCCTGGACCCGGCCGTGAAGCCAACCTTCTTTGGAGGAGCAACAGCAGCAGCCTTGGCCGACGCGTCCAACTCCCAACACTGCGGCTCCTGC	200	279
A00202:1331:HH2V7DSX7:1:1107:2682:32440	GTATACAAGGGAGCG	ACTGGCCGCTTGACGACTAACTGAATGACAGAAGACCTAATGTAATCCAGGTGCAAAATCAGAACTTTCCGGCCGGGCGCGGTGGCTCACACCTGTAATTCCAACACTTTGGGAGGCCCAGGCGGGTGGATCACGAGGTCAGGAGTTCAAGACCGGCCTGCCCAACATGGCAAAACCCCGTCTCTCACTGCGGCTCCTGC	200	279
A00202:1331:HH2V7DSX7:1:1107:7889:32440	GCCCTATCGAATAGA	ACTGGCCGCTTGACGTGGCACAATCTTGGCTCACTGCAACCTCCACCTCCCAGGTTCAAACGATTCTCCTGCCTCAGCCTCCCGAGTAGCTGGGCCTACAGGCGCATGCCACCACACCCAGCTAATTTTTGTATTTCAAGTAGAGACAGGGTTTCACTATATTGGCCAGGTTGGTCTCAAACTCCCACTGCGGCTTCTGC	200	279
A00202:1331:HH2V7DSX7:1:1107:11686:32440	CCGTGCCTCGAGGAG	ACTGGCCGCTTGACGACTGACACCAAACAATGTCATTTCTGGTGCCCCCATAAATGACTGAAGTCAGACCTTTCTGAGCTGATGAACCCAGCCTAAGATTCCACAGGCTCTGAGTCATGGTGGTGACACAGCAACAGCTCTAAGATAGGAATTGGAAGTAGGAAAAGAGCTACCCCAGGGAGGGCCACTGCGGCTCCTGC	200	279
A00202:1331:HH2V7DSX7:1:1107:13295:32440	CTTGTTGCTGACACT	ACTGGCCGCTTGACGTCAGAAAGGACAGACTCCAGACGCACCACCTTAAGAGCTGTTAACACTCACCGCGAGAGTCCGCGGCTTCATTCTTGAAGTCAGCGAGACCAAGAACCCACCAATTCCGGACACACTGGGACAACAGGTGTGCACCACCACACCTGGCTAATTTTTGTATTTTTTGTAGACACTGCGGCTCCTGC	200	279
A00202:1331:HH2V7DSX7:1:1107:13458:32440	CGATGGACGTCTAGG	ACTGGCCGCTTGACGTCACCATGTTGGCCAGGCTGTTCTTGAACTCCTGGCCTCAAGTGATCCGCCCGCCTCTGCCTTCCAAAGCACTGGGATCCACCCGTCTGGCCTTCCAAAGTGCTCGGCCTTCCAAAGTGCAGGTGTGAGCCCGCCCAAGTTTGGGTGTCAGTGTTTTACTTGCAGCAAAACACTGCGGCTCCTGCAGAGTACCTAGACGTCCATCG	221	221
A00202:1331:HH2V7DSX7:1:1107:13566:32440	CTCGGAGACTCTAGG	ACTGGCCGCTTGACGACATCTGTAATCCTAACAGTTCGGGAGTTCATAGCAGGTGGATCGCTTGAACTCAGGAGTTCAAGACCAGCCTAGGCAACACAGCGAAACCCCATCTCTACAAAATATACAAAAATTAGCCAGGTGTGGTGGTGCAAGCCTGTAATCCCAGCTACTAGGGAGGCTGAGGTCACTGCGGCTCCTGC	200	279
A00202:1331:HH2V7DSX7:1:1107:15302:32440	AGGAGTCACAGTCCC	ACTGGCCGCTTGACGTTTGAAGAAAGGGCTGGGCTGGAGGTGAGGGGGTTGTGTAGAAGATTGGATTCCATGCAAATGCAGACATCAGGGAGTCTGGAAAGCTTTGGAACAGAGCTGGACTGGAGGCTTGTCAGGTCCCTGTGGAGAGGGAAAGAAAGCAACAAATCCCATGGGCTGGAGGGTGTCACTGCGGCTCCTGC	200	279
A00202:1331:HH2V7DSX7:1:1107:15338:32440	GCCCGTAGTGGGGGT	ACTGGCCGCTTGACGATGGTGAAACCCCATCTCTACTAAAAATACAAAAAAATTAGCCAGGCATGATGGTACGCACCTGTAGTCCCAGATACTTGGGAGACTGAGGCACGAAAATTGCGAACTGGGAAGGTGGAGGTTGCAATGAGCCGAGATTGCACCAGTACACTACAGCCTTGGTGACAGAGCACTGCGGCTCCTGC	200	279
A00202:1331:HH2V7DSX7:1:1107:16080:32440	GGACTGAGAGAGTTA	ACTGGCCGCTTGACGGTCACACAGCTTATGAGGGGCCGAGCTGGGATTTGAATCTAGGTCAGTGTGCCTCTAAACCACTGTCACCTGTCCCAGGAGGCTGATGAGGTGGGGGTGACTTACCAACATTTGCCTTAATTCCAGCCAGAAAAACCAGTGTGACAAACCAGCCTTGGCTGTAACCTTGGCACTGCGGCTCCTGC	200	279
A00202:1331:HH2V7DSX7:1:1107:16495:32440	CTGACCCGTTACCGA	ACTGGCCGCTTGACGGTAGGTATTATAATTTAATCTTATTGGTAAGGAAATGGAAACACAGAAAGGCTAAGTAACTTGTTAAAAGTCGCACAGTAGAAAATTGTAGGGCTATGGTTAAAATCCAGGCAATCGGACCCCAAAGCTCTTAGCCACCATGCTATACTGCCTTCCAAGTTATTTTTCTGCACTGCGGCTCCTGC	200	279
A00202:1331:HH2V7DSX7:1:1107:17291:32440	CACCCCATCGCCGAG	ACTGGCCGCTTGACGATCTTTATATTTTTTGCAAGTAACATTACAGAGGAAATGTTGGATTATTTGCAGAGAGTGTGGGACTCTTAGATATCTACAAAAAAATTTATATTTTCTCTATGCCTCATAACTTACTCAAAAATGAATTACTGATGGACCAAGAATTTAAATGGGGGAAGCAAATTTTTCACTGCGGCTCCTGC	200	279
A00202:1331:HH2V7DSX7:1:1107:18105:32440	GCCCTATGGCACAGC	ACTGGCCGCTTGACGGTTATAATCCTTCAATATGTAAGTACCTAGTACCTTTAAAATATGTCTACTTTCTGTCTGCCAGGTTGAAAGTTCTGCATAAATTACAGAAAAATAAAACTGCAGTGGCCAACATGGGTCTGTCAATTCTGGTGTAAAGAATTAAGTGTATGTTTTGTCTCCCTTTTAATCACTGCGGCTCCTGC	200	279
A00202:1331:HH2V7DSX7:1:1107:19388:32440	GTTCTGCTGCGAGTG	ACTGGCCGCTTGACGGAATAAGAGAGATAACCTTAAACTCTGACTGCTGGTGAGCCGGGCGGAACAGAGCCATATTTCTCTTCTTTCAAAAGCAAATGGGAGAAATATGGCTGAATTCTTTTTCTCAGCATGGGACATCCTGAGAAAGAGAATACGTGCCTGGAGGTATAGGATTATACACAGCCCACTGCGGCTCCTGC	200	279
A00202:1331:HH2V7DSX7:1:1107:20365:32440	ACAGGTCTTAGTTTA	ACTGGCCGCTTGACGTTTTTGTATTTTTAGTAGAGACGGGGTTTCACTAGGTTTCACCAGGATGGTCTCGATATCCTGACCTCATGATCCACCTGCCTCGGCCTCCCAAAGTGCTGGGATTACAGGAGTGAGCCACCGTGCCACTGTGAAGGAAAAACTTCCTTGCTGATGTGTTATGATGATGACACTGCGGCTCCTGC	200	279
A00202:1331:HH2V7DSX7:1:1107:21522:32440	CGATTGCGGCAGGCC	ACTGGCCGCTTGACGCCAGCCTGGCCAACATGGTGAAACCCCATCTCTACTAAAAACACGAAAATTAGCCAGGCCGTAGTGGTGCGCGCCTGTAATCCCAGCTACTCGTGAGGCTGAGGCAGGAGAATCACTTGAATCTGGGAGATGGAGGTTGCAGTGAGCCAAGATTGCACCACTGCACTCCACACTGCGGCTCCTGC	200	279
A00202:1331:HH2V7DSX7:1:1107:21829:32440	AACCTTATCGTATGC	ACTGGCCGCTTGACGTCAGAGGCTACTTGAGAGGCTGCAGGGAAACACCCAGCTGTGGGAGTATGGCCTGCCCATGAACCCTTTAGCATGTTCCTTCCCCTTAAGTTTAGCTGCTTTATAGACTGTGAGCACCTTGAGGGCAGGTCTGGGTCTTGACCATCTTTGTAGCCCCGCAAACCAAGTTCCACTGCGGCTCCTGC	200	279
A00202:1331:HH2V7DSX7:1:1107:22625:32440	ATTTCAATTTTAATG	ACTGGCCGCTTGACGTGGAGATGGACATGGTCACACCTTGAGAGGCCAGAGCTGGTAGGGGAAGAGATGTGAGGATCCCAGAGGAGGGGAAGGATGAAGAGCCAGGGAAGGGGAGGGTTGGGGCCCGCGTGCCTTGCATAGCCTTGGCCTGGCAGTGACGCCCAGCGCCTCCTGCTTGCCTGCAGCACTGCGGCTCCTGC	200	279
A00202:1331:HH2V7DSX7:1:1107:25554:32440	GGGATATCTAAGAAG	ACTGGCCGCTTGACGTGGCTCACCTGTAATCCCAGCACTTTGGGAAGCCGAGGCAGGTGGATCACCTGAGGTCAGGAGTTCGAGACCAACCTGGCCAACATGGTAAAACCCCATCTCTACTAAAAAATGCAAAAATTAGCCAGGCGTGGTAGTGAGCGCCTGTAGTCCCAGCTGCTAGGGAGGCTCACTGCGGCTCCTGC	200	279
A00202:1331:HH2V7DSX7:1:1107:27236:32440	CATATCACTTGTTAG	ACTGGCCGCTTGACGAAAATAGTGAGACCCTGTATCTACAAAGACAAGAAAAAATAGCCGGCTGTGGGCCAGCACTACCAGCTACACGGGAGGCGTACCAGGAAATTGAGGTTGCAGTGAGACTCACTCTGATCTGGGCAAGGGTAAGACCTTGTCTCAACAACACACTGCGGCTCCTGC	180	259
A00202:1331:HH2V7DSX7:1:1107:27272:32440	GGTATTCTTGAGTTT	ACTGGCCGCTTGACGAGTGGTTTCAGTTATGATACACCAGAGTACTACATGGGGGGAAGCTCAAGACAGAAAATACAACACAAAACAAGAGCCTTTCTTCAAATGGAAATTTTCTGGCATGAGTTTATCATCCCTGCCAGCTTCACTTTCTTCTAAAGCAGGGCTTTGGAGAAACATTACTCCATCACTGCGGCTCCTGC	200	279
A00202:1331:HH2V7DSX7:1:1107:28664:32440	TCATCCGGATTAGTG	ACTGGCCGCTTGACGCCAGGCCGCTTCACCTGCATCGCCTTGGCGTTGGGAGGTGGGACTGAGTGGGCATCTGGGTTGGATCTCAGGCAGGTGGCAGTTCCTCTGATTCATGGTTGTCAGTTTCCTGTTGCCTGGCCCTCGCTCTTCGCCCAGTAGGTGTGGTGGGACAAGGTTCTGGGAGCTGGCACTGCGGCTCCTGC	200	278
A00202:1331:HH2V7DSX7:1:1107:29532:32440	TGGGGCTTGTATACC	ACTGGCCGCTTGACGACTCGTGTCCATACTACAGTCTGACTCACTGTCCGATTGGTCCATCTGCTCAAGTTTTGTTTCTCCCTAGCTCTCTGCTCCCGGTGGTGGGATTTAGGAACGATCCCTCGGAGTCAAGCACCCCAGCTTGCCCGGCAGCACACAAAACTGTTTCTTTGGCTTGACGAACACTGCGGCTCCTGC	198	277
A00202:1331:HH2V7DSX7:1:1107:30382:32440	TTTTGCCCCTCTCGC	ACTGGCCGCTTGACGGCAGGTGTGTCTGGCGTGGCCTTCGTCCCTGCCGGGTATCCTGGGGAGCTGTGGCTCAGACCTCTGGTTTATGCGCCTCCTCACTCTCCAAACCCAACCTCGAGGGTCCCCCGCCGCTGCGCACCCTGGGAAGCCCTTTCTCACCAGGAGCTCTCACCCCAATATCATTCCACTGCGGCTCCTGC	200	279
A00202:1331:HH2V7DSX7:1:1107:31485:32440	ATCTCCTCCCGGGCT	ACTGGCCGCTTGACGCCGCAGAAGGTGGGTGTGAGGTGTTGGTTGGGGGGCAAACTCTTGTACAGTGGCGAGTGTAGGGGAAAGCCAGCGGGCTCCTTGGCCAAGTCACCAAGGACAGCAGAAGAGGCAGCAGTAAAGAGCGGCAGCGAAGAACCCGATACCAACCAATGTCATCTGTCGGGGGGCACTGCGGCTCCTGC	200	279
A00202:1331:HH2V7DSX7:1:1107:32841:32440	AATTGGCGGTTAAAC	ACTGGCCGCTTGACGGGCGCAATCTCAGCTCACTGCAGCTTCCGCCTCTGGGTTCAAGGGATTCTCCTGCCTCAGCCTCCCATGGACCTGGAATTACAGGCAAGCACCACCACACCCAGCTAATTTTTGTATTTTTAGTAGAGACAGGGTCACCATGTTGGCCAGGCTGGTCTTGAACTCCTGACCACTGCGGCTCCTGC	200	279
A00202:1331:HH2V7DSX7:1:1107:5873:32456	CCGGGGAGTCCGCTC	ACTGGCCGCTTGACGGACAGGTCCCCCCTCCATGTCCGCACAAGTATTTAATAAGTATTTGCTTATTTATCTTCTGTTTCCCCTCTCCTGTCTACTCCTCGCCTCCCCTAAATGCCTGCACATTCCAGCAAGAGGACAGGAAGTCTGGGGTTTCTCCGCCTCTCCACTCCACACTGGGTCTTGCCCACTGCGGCTCCTGC	200	279
A00202:1331:HH2V7DSX7:1:1107:5999:32456	GCACAACAAACAATT	ACTGGCCGCTTGACGCACGAGATGCTGCCCAGCGTTTACAGGAAAAGGCTTCTGAAGTCAGACAACGCCTTTCAAAGTCTTATACCAATCTCTGGAGTTGGGCAACATGGCTTCTCCCCTTTCTAGGTCCCGTGGCAGCCATCTTGCTGTTACTCGCCTGTGGGCCCTGTATTTTTAACCTTCTTCACTGCGGCTCCTGC	200	279
A00202:1331:HH2V7DSX7:1:1107:9417:32456	AGGGAACGGAAGCAA	ACTGGCCGCTTGACGGTGTGAGGATTCTCAGAGCCAAATTTTTAAGCCATGTTTTGGGTTATATTTCCCCCAACACTCATTTGTGCACTTGGTGGTGTCAATCTTTAGATGCCATTTATGTCTCTTAATACATTATGAGGCCTCAAGAAGTGTACTACTACCTGGAACAGGATGGGACTCTCTTCCACTGCGGCTCCTGC	200	279
A00202:1331:HH2V7DSX7:1:1107:9579:32456	GGGTTTCCTGATTGG	ACTGGCCGCTTGACGAGCACTTTGGGAGGCCCAAGGCAGGCAGATCACTTGAGCTCAGGAGTTTGAGACCAGCCTGGGCAACACAAAAAATTAGCCAGGTGTGGTGGCATGTGCCTATAGTCCCAGCTACTCGGGAGGCTGAGGCAGAAGAATTGCTTGAACCCAGGAGGCAGAGGGTTGCAGTGACACTGCGGCTCCTGC	201	280
A00202:1331:HH2V7DSX7:1:1107:10230:32456	GGTAGAGAGTGCAAA	ACTGGCCGCTTGACGAATCTTGGTACACCCCTTTCGTTTACTTGGGAAATAAATGGGTCCCATGATAATAACACCTTCCCGGTGGCGTGTGTTCCACCCGTGTGTAGTGAGCTCGGAGATTTTTACTTACGGCTTGTGTGGAGCACAGCTGGAGTTCAGGCACTATTTCAGTCACTTGCTGGCCTCACTGCGGCTCCTGC	200	279
A00202:1331:HH2V7DSX7:1:1107:12075:32456	TCTGCTCCTTTAGGG	ACTGGCCGCTTGACGCAGGGTCCCCACGATCAGCCGCAGTCTCTCTAACACTGCAGGTGGTGCCAAGAGGCAGGCATGCTCCCAGCACAAGGGACGGTGGCGCAGAAGAATACAGAGAAGCTCACAAAACATGCCGGCATGGGCTCAGGAGAGCTACGGGTGTAGTGGTGGTACTGCTCCCTGGTCACTGCGGCTCCTGC	200	279
A00202:1331:HH2V7DSX7:1:1107:14516:32456	CAGTATCGGAGCGCG	ACTGGCCGCTTGACGTGACCAACAGCACAAAGAAAGATCACAATCAGAGGGAGTTGGAAGCTGGTTGGTAAAGGCTCCATAAAAGAAGATTGTTGTATTGTCACTGATATTGTTAAGAGGAAGGACACCATGTGTGTCTTCATTCATTGCTTATCTCACACAGTGCTGCTGTTGCTAATGGACAGCACTGCGGCTCCTGC	200	279
A00202:1331:HH2V7DSX7:1:1107:17861:32456	CAAGAGTCGCGACAC	ACTGGCCGCTTGACGGACATGAAGTAGGTTTTGGGCATCTGGATGTTTCAAAAGCTTCACAGTTGATTTTAATATGTATATGGGATTGAGAAGTATTTGATTAAAGAGGGAATGATCATGAAATTGAGTTTGCTGGTAGAGTATACACTTGAGAACATGTTATACTCTTTCTCAAACCTTGAAAGCACTGCGGCTCCTGC	200	279
A00202:1331:HH2V7DSX7:1:1107:18620:32456	TGCGACGGTACCGAT	ACTGGCCGCTTGACGATCCTTCTGCCCCTGTCTTCCAAACTGCTGGGATTACAGGCGTGACCCACCGTGCCCAGCTGAAAATTTGTCTTTTCTCACAGACCTGATATGTTTACATATTGTGATCCTCAAGTTTCTGGCATTTAGGACCAAATTTAATGAGCAGCCTCAGTATCTGTTCATACTCACACTGCGGCTCCTGC	200	279
A00202:1331:HH2V7DSX7:1:1107:19651:32456	CGGCATGATAGCTCC	ACTGGCCGCTTGACGAATGCCACGCACAGCCAGATAATGTGGGCAGAGAGCACAGAGTCCAGGCACGGTTTAAATGCCGAGATAAGGGAACGTGAGTGCTTCTTTGCTTCAAATGTCCTAAATCAGCTTATTTTTAATTAGCAACAATCATCATACACACACACATTGACATTGAAGCTTCCATACACTGCGGCTCCTGC	200	279
A00202:1331:HH2V7DSX7:1:1107:21115:32456	ACCTATGTATAAAAT	ACTGGCCGCTTGACGGAAAAGGGTGGGTGGGGCGACCCTCAAACTGACTGGTCCTTGCATCCCGCCACCTGCCTCTGGGTCCTCACCCTGAGGATTGGATTGGAGTGCTGGTGGGTTCCCACGTGTAGCCCCCAGAGGGTACAGGAGGCAGTGCTGACTGATTACTTTTAGAGATGGAAAGCAGACACTGCGGCTCCTGC	200	279
A00202:1331:HH2V7DSX7:1:1107:21549:32456	AGGAAAGTACACGTT	ACTGGCCGCTTGACGCCCGTGGTTCAAAGAGACATTCTTAGCCCAGGTTGGTGTCCTTTCTGCATGCAAAGCAGCCCAGAATGGAGTGAAGTTCCATGTGTGATCATGTTATTTCTAAGGCGGCGTGGTCAAAGTTGCATGAACAGGAAGAATATGCTCTACTTAGGTGAGGCTGTACAGTGTTTCACTGCGGCTCCTGC	200	279
A00202:1331:HH2V7DSX7:1:1107:22435:32456	GCTGCTCAATTCCAA	ACTGGCCGCTTGACGCACACTTCAAATCTGCCTTGGCCCCAAGGGTGCCAGCGTTCCCCAGTGTGCTCAGTAGAAGGAGATTGTGAAACAGGCAGGGGGGTCATACTCACACCCATACAGGGCAGAAGAAAGCCCTGGGCCATGTGTGAACAGCTGCGGCTCCATCTCCCCAGCACAGCTGGGCACACTGCGGCTCCTGC	200	279
A00202:1331:HH2V7DSX7:1:1107:23918:32456	GCATCTTAGACGACT	ACTGGCCGCTTGACGGGGAATGTAAATTAGTACCGTCATTAAGAAAAACGATATGGATGTTTCTAAAAAAATCAAAAAATAGAATTACCATATGGTGCAGAGATCCCACTTTTGAGTCTGTATCTAAAGAAATTGAAATCAGTACATTGAAGAGATGTCTGCACTTCCATGTTCATTGCAGCATTCACTGCGGCTCCTGC	200	279
A00202:1331:HH2V7DSX7:1:1107:24135:32456	CTTAACTAATCTCAC	ACTGGCCGCTTGACGATAATACTTGTTTTCCCGTACCATCCAGCACCCATTTTGGCAAATAGAAATATACAAGGATGGTGGAGATCGATGTACTTTAGAGTGTATTTCTGAGAGCAAATGACTTCATAGTCTACAAAATAGTGGGGCAGTATAAATTCATCTTATGTGAAAATATGGATGAACATCACTGCGGCTCCTGC	200	279
A00202:1331:HH2V7DSX7:1:1107:24153:32456	ATCGGAGTTCGTCCC	ACTGGCCGCTTGACGTAGATAACTTTTCTTCTCATTTTCCTTCTCATTCTCTTCATCTTTTTCTTTTTGTTTGAGCAAAAAAAAAAAAGAATATATTAACTCGTAACTGGGGAGTCTAAGAATAAATTCTCTTCAGCCATTGCTGAATCTAGGGGCTCAAATGGTGTCTCTGGACACAGTATCACCACTGCGGCTCCTGC	200	279
A00202:1331:HH2V7DSX7:1:1107:24930:32456	TGTCATCACGTCCGG	ACTGGCCGCTTGACGTGCTTGATGATAACCACTACTACATACTGGGAAGTAAGAGGCTCTGGCTGTTCATTCCTTTGGATGAAAATAACAGTCAAGTGGGACCTGCCTTTCACTAGAAAAAGGGTCAGGCTGGGCTAGAGCTGGTGAAAACTCGCTGGGGAAGACCAGCCTGGCCAACATGGCAACACTGCGGCTCCTGC	200	279
A00202:1331:HH2V7DSX7:1:1107:26955:32456	ATGAGTGAGAAATAT	ACTGGCCGCTTGACGGATCATCTGAGGCCAGGAGTTTGAGACCAGCCTGGGCAACATAGCGAGACCCCCTTCTCTCCAAAAGGTTAAAAAATTAGCTGGACTTGGTGGTATGCACCTGTAGTCCCAGCTACTTGGGAGGCTGGGATGGGAGGATGGCTTGAGTCCAGGAGATCAAGGCTGCAGTGCACTGCGGCTCCTGC	200	279
A00202:1331:HH2V7DSX7:1:1107:1922:32471	GGTTTAATTGAACGG	ACTGGCCGCTTGACGAATGCAATTTTATTTGCACATAATTTGCATATAATGCAATTTTAGATCAAAAGTAACTCAAAGAAAAAATTATTTCCTTCAAAGCAAGTGTTAAAACCATTTGAATTTCTAAACTCTTAAGAATTAATCTTCTAAACTTCCAAGAACTAACGCTCCTTAAGACATGAAGGCACTGCGGCTCCTGC	200	279
A00202:1331:HH2V7DSX7:1:1107:3188:32471	CTACAGCGTCACGTA	ACTGGCCGCTTGACGAAACCATCGTATAATCTGTGAACAAATACAGTTTAATTTCTTTTTTACAGTGTGTGTGGCTTTCTTTTCTTGAGGCCCTAGACAAGACGTTCAGTAGGATGTTGAGTAATAACCACAGGAAGAAACCCCTTTGCCTGGGTCCCCGTCATAAGGGGAAGATGGTCCATTTCCACTGCGGCTCCTGC	200	279
A00202:1331:HH2V7DSX7:1:1107:3676:32471	AACAGCAAAAACACT	ACTGGCCGCTTGACGCAAATCAGGTAAGTTTTATTTTTATTTTTTAAGAGAAAGAACTACATGATATGTTAAAGCAAATTTTTGTTGATGAATAAAGCAGATTATCCAGTTATAGTAAACTAAAATTTTATTTTAAAACAGTGTTTGGCTGAAACAGTGGTTTTCAGACTTTTCACTGCTACATACACTGCGGCTCCTGC	200	279
A00202:1331:HH2V7DSX7:1:1107:4110:32471	GACCGCTGGTATTTC	ACTGGCCGCTTGACGAAGAACCCCAAAGATAGTAAAATCTAAATCTATGAGACATATTTCAAAGGCTATTTGAACTCATTAGTTATGAAGTATTACCGTACCCAGTTAGTTACATTAGAAAAAAAATTCTCATCATTTATTTCTTGTTATAGTGAAAATATTATCTTATTAAGTCTAATAAGGAACACTGCGGCTCCTGC	200	279
A00202:1331:HH2V7DSX7:1:1107:5050:32471	ATCGTAACCCCATTA	ACTGGCCGCTTGACGGGGTTTTCATGACCTCAAATCACTTACCAGCGGAGCAAGGAGTGGAAGAAACAAGAGGACTGACAGACAGAAAGCTCTAGGTTTGAACCCCGCTCTGTGTGATGTTAAGCATATTACTTAACTCTTCCAAGCCTCGGCCATCTCATCTGTAGATTAATACCTGCCCTGCACACTGCGGCTCCTGC	200	279
A00202:1331:HH2V7DSX7:1:1107:5430:32471	AATGGCGACCGAACT	ACTGGCCGCTTGACCGACTAAAAAAGATTCCAAAACATGATGAAAACAGGCTTGTTGGATTTTGAGATTTTAAGACAGTTTAAAAAATCAACTTGCGACAGTGGCACATGCATGTAAAAACAACATTTTGGGAGGCTGATGGGTGGGCGGATCACTTGAGTTTGAGAGCAACCGGGCCAACGTGGCACTGCGGCTCCTGC	200	279
A00202:1331:HH2V7DSX7:1:1107:5556:32471	AAGCCTCGATGGGCA	ACTGGCCGCTTGACGTAATAGAAAGGTGTGACCTGGTCAGATGGATCAGGAAAAACTGCCCAAGCATGTAGACTTTTGACACGTGATCTGAAGGACAAGCAGGAATTAACTTCATCAAGAAGGAAAAAGCCTTCCAGGCCAAGGGAACGACAGATGCAAAGTTCCAGTGAGAAAGGAACATGCAACACTGCGGCTCCTGC	200	279
A00202:1331:HH2V7DSX7:1:1107:7563:32471	ACTGGAGCTCGTATA	ACTGGCCGCTTGACGAAGCGGGAGAGACGCAGTCATCCCATCTCTCAGGGAGCTCAGTCTGTTTGTATTGTGCTGGAAGCACAGTGCTTGCTCATCACCAACAGGCAGACTTCTGCTCATAGTGTCATTGGCAGAGAGTGCAGCAATGGACACTGCCCAAAAGGAGAGAAGAAGGAAAAGGCAACCACTGCGGCTCCTGC	200	279
A00202:1331:HH2V7DSX7:1:1107:8160:32471	CGCCATGGTTGACTG	ACTGGCCGCTTGACGGAGTAAAGAACAGAGTGCAGGAGGAAAAGCAAAGACAAGGTCGCGTGTCACCAAACTGGCCACAGAGTCTCAGCAAACATGGTCATTGGGTTTGGGCTGCCAGATCAAAAAAAGGATGCCTGATTAAATTTGAATTTCAGATGAACGCAAATAATGTTTTAACATAAGTACACTGCGGCTCCTGC	200	279
A00202:1331:HH2V7DSX7:1:1107:8703:32471	GGGAAAAATTTATTC	ACTGGCCGCTTGACGGCATCTTAATATGGATAAAAAATTAATTTTTATGGCCAGGCACAGTGGCTCACGCCTGTAATTCCAGAACTTTAGGAGGCCGAGTTGGGCGGATCATGAGGTCAGGAGTTCGAGACCAGCCTGGCCAACATGGCAAAACCCCGTCTGTACTAAAAATACGAAAATTAGCCCACTGCGGCTCCTGC	200	279
A00202:1331:HH2V7DSX7:1:1107:11216:32471	GAGCGTAGATTAATG	ACTGGCCGCTTGACGAAGTGCAACTAAACAAATTACAGAGGACGACTTACTGCTAAGATAGGTCAGAATTGGTTATGGATTTGGGAAGCATGGCCAAATAATTACACAGACAAATGTCATTTCTAGCTGAATCTTAGAGTGGGGCAAGCATATTCTTCTTCCATAAGCAGTGGTTGCCCAAAGTGCACTGCGGCTCCTGC	200	279
A00202:1331:HH2V7DSX7:1:1107:13006:32471	GAAAGCAGTCGCGAT	ACTGGCCGCTTGACGCAGGAGGATGTGCAGAGGGGCGGGAAGGTGTATGCCCAGCGCCTGGTGTGGGCTCTGTCAGGCCCCAGGAAGGACATTACTATCGTCCACCCTGCCTGTGGGGCCCAGGATGGGCAGCCCAGCGCCACATTCCTCTTCCTGACATTTAGGCAGAGTTAACCACAGCCTCTCACTGCGGCTCCTGC	200	279
A00202:1331:HH2V7DSX7:1:1107:14669:32471	GCCTCCATCCAAAAT	ACTGGCCGCTTGACGTGGGGCTGTGCAGACCAGCGGACACTGGGGGCTGCAGGAGTTCTGTTCTGCGGCGGCTCTCCTGGCAGTGGAGGTTTGGAAAGACGGAACTGAAGTGTGGTTCTTTAGAGGGGCTTCACCTACTGAGGGATTTGGGGTGTCTGCGAGGCACTGGAGTGTCCACTGGGAGTCACTGCGGCTCCTGC	200	279
A00202:1331:HH2V7DSX7:1:1107:16116:32471	CCCGGGGCACAGATC	ACTGGCCGCTTGACGTCCCTTGCGTAGGGGAGTAGGGGGGAGGGGCTGCCTTTGGATCCATTGCCAGCGAGCTTAACTCCTCCAGAATGGCATGTCCCCCCACTCCTTGCAGTGTCCCCAGGAGACCTGGGTAGGCAGCCACCATCCCTCCTTTGGAAGAACCAGCGTCATCCGAAGGTGGTCAGCACTGCGGCTCCTGC	200	279
A00202:1331:HH2V7DSX7:1:1107:16387:32471	GACGGAGGACATCTG	ACTGGCCGCTTGACGTAAACAGTTCAGCCACCAACCACCCAAGCAGATGCCAGTCAGTCTCAGCGGCTAGTTAACATGCCGAGGCTACAGTGTTAATATCGTAGAATGCAAGGTGAACAGCAGCCCTAGGAACTGTGCAACATAACAAGACTACTGGCCCTGCTTTTCATTCTAGCCTCATCTGTCACTGCGGCTCCTGC	200	279
A00202:1331:HH2V7DSX7:1:1107:19063:32471	TGGGCGAATTCCACT	ACTGGCCGCTTGACGTATAGATTATTCTTGGTAAAATGAGGGAGCTGGATTTTGTCTTTAAGGCTAAAATTCTAGCAACAACCTGCTTATTAGGCATAACGAGAAATCATATCAACAAAGTTAAAAGCAGAATTTGCCTAATCACGTAGACTTTCATGATTTCTTTCTCTTCACTGGGAGAACTACACTGCGGCTCCTGC	200	279
A00202:1331:HH2V7DSX7:1:1107:22733:32471	CGTCTAATCGGAAAG	ACTGGCCGCTTGACGTTCTAAACCATGACAATGTTCTTGCTCATTATTCTCATCAAACAAGGGCAATTTTTAGATAGTTTTTACAGAGAATCATTAAGCATAAACCTTACAGTCCTCTTACTTATTTTTGTTTCCTAATCTTAAAGAATCTATAAAGGACACCCATTTTCTTCAGTTAATAGTGTCACTGCGGCTCCTGC	200	279
A00202:1331:HH2V7DSX7:1:1107:24415:32471	TCCGCAGGGTAACAT	ACTGGCCGCTTGACGCCACTTAGATGAGAGGCAGAGACCCAGGTAGTCATGATTCAAGTATGCTTTTCAAAAAGGTGTCTGGGCCCCAGGTGCTCTTGCATTTGAGGGAGTAGTATCCAGGAAGACAGGCTCTCAACACTGCCTAGACCTCACCTGCCCCCTCCAGATGAGCAGGCTCCTGGGCACACTGCGGCTCCTGC	200	279
A00202:1331:HH2V7DSX7:1:1107:27254:32471	TAAAGCTATCACATT	ACTGGCCGCTTGACGATCACACCCCACTGAGGAGATAACAGCACGCCGGCCATTGGAGGAAATACATGAACAGAGGTGCTCGTGAGCAGGTAAACGGTGCTTGCGCAGCCGTAGGTCGGTCCCGTGTAAACTTCGGCGCTGACTAACACAGTGAATATGATACGCGTGTGTCAACTGCTCTCGTTCACTGCGGCTCCTGC	200	279
A00202:1331:HH2V7DSX7:1:1107:27326:32471	GCAAAAACCGTCAGT	ACTGGCCGCTTGACGACTGTTTTCCATAGTGGTTGTATGAGTTTACATTCCCACCAATGGTGTAAAAGTGTTCCCTTTTCACCACATCCACACCAACATTTATTATTGTTTGATTTTTTATTATGACCATTCTTGCAGGAGTGAGGTGGTATCACATTGTGGTTTTGATTTGCATTTCCCTGATACACTGCGGCTCCTGC	200	279
A00202:1331:HH2V7DSX7:1:1107:28375:32471	AGTCTAGTGGAGTAT	ACTGGCCGCTTGACGTATCGAGAACAGTGGCGGGAAATCTTCTGCCTGGGAACCCCATGCGACCTGCGTGAGCCGCTCTGAGAAGGCAACCCGCAGAGCCTGACCTCTACTCGCTCCAGGGACTCCCCAGCCTCCAGCACCCCGCTGCCCGCACGGGGTTGAGGAGATTGGGAGGTTTCCTCTTCCACTGCGGCTCCTGC	200	279
A00202:1331:HH2V7DSX7:1:1107:31937:32471	CCCAGGGTATCGGCG	ACTGGCCGCTTGACGTTGGCTCACTGCAACCTCTGCCGCCTAGGTTCAAGTGATTCTCCTGCCTCAGCCTCCTGAGTAGCTGGGACTACAGGTGTGCGCTACCCTGCCTGGCTAATTTTTATATTTTTAATAGAGATGGAGTTTCACCATGTTGGCCAGTCTGGTCTCAAACTCCTGGCCTCAGGCACTGCGGCTCCTGC	200	279
A00202:1331:HH2V7DSX7:1:1107:32371:32471	CCCGAGCGACATTGT	ACTGGCCGCTTGACGAGATTCTATCGCCAAATTCTATTATAACTGCATAACCTATTTTTCTAAATTACTGCAGAAAGCTTCACAATTGAAATAAAAATTTAAATAAATATTAAGCTGTAGAGTGATGGCTTGCGGATAGCAATCAGAGAATTTTCTAAATATAAACCATGGATGTTCACGATATTCACTGCGGCTCCTGC	200	279
A00202:1331:HH2V7DSX7:1:1107:2727:32487	GAGGCAAGAGCGCAT	ACTGGCCGCTTGACGCAGAGGCAGAGGTGTGTTTACTTTCCCTCAGTGGAGGTGACGGGGAGCTGCCACTCTATCAGGGGTTCCACAGGCCCCTGCCATGGTAAGGGGCCTCCATCGATTAGGGAGGCCTTGGGGTAGCCCCCAGAAGGCTCCCCACATACTGCTCCAGGCCTCCTTTTCCTAGCCACTGCGGCTCCTGC	200	279
A00202:1331:HH2V7DSX7:1:1107:3088:32487	CGGGGGATGCCATTC	ACTGGCCGCTTGACGGAGGGGCGGATCATGAGGTCAGGAGGTCGAGACCAGCCTGGCCAACACGGTGAAATCCTGTCTCTACCAAAAAAAAAATTATCCAGGCATGGTGGCGCACACCTGTAATCCCAGCTACTCGGGAGACTGAGGCAGAAGAATCACTTGAACCCAGGATGTGGAGGTTGCAGCACTGCGGCTCCTGC	200	279
A00202:1331:HH2V7DSX7:1:1107:4282:32487	AATCATAAAGGTGAC	ACTGGCCGCTTGACGCAAAAACCTTACAGATTTGAAACACTGGAGCTGAAGTAACTGGCAGTGGAGTTGATATTTTGGGCTAGGCTTTGCACAGTGTACCTTGAAAGACCAACCCTAGGTGTAGTACCAATGATGATGCCATCTTGTGGCCATGGTCGCCTTCATGAACCAACCGCAGTAAACCACACTGCGGCTCCTGC	200	279
A00202:1331:HH2V7DSX7:1:1107:4860:32487	CCTCTCTTATTTTGG	ACTGGCCGCTTGACGGAATGTAGCAATCTGTATACCTACATTTGGTTAATTCCTACTTGCCTGACTTTTAAGGTGCAATTCAGCCACCATCTCCCTTGGGACACTTTCTGGGTTTCCACCAGTTTGACTTAAGGGCTCCTTCATCTGCTGAGTTATGCTTCCTCCTTTTCCCCCTGACTCCACAGCACTGCGGCTCCTGC	200	279
A00202:1331:HH2V7DSX7:1:1107:6054:32487	TCTGGTCATGTGAGC	ACTGGCCGCTTGACGTCAGAAGTCATTTAAAGTGCACTCCTTTTATTGGCAAAATTTCCATATGTTCTTTGGCTCTTTGAGATGTAGACTCTGTAGAGCCATTTAACTACCATTATTTTCTGGTGATTTTTTTCAGGTACCTTTCTTTATGATTTATGGTTCTGTAAAATCTTACCTCAGTGTGTCACTGCGGCTCCTGC	200	279
A00202:1331:HH2V7DSX7:1:1107:6234:32487	TGTGTTCCGGGTACA	ACTGGCCGCTTGACGAGGGGATAGCAGGTGCCAGCTGTGCATCTCTTTCCAACTTCTTGTTCAGTGATGTCACATTGGTTGTTTGAAATTGGTCATGGTTGGAGGATTTACATTACAAAAATCAGCAAATGCTACAAATCAGGGTTCTGCACCCCTAGAGCCAGTTGTTAGACATTTAGTAGCACCACTGCGGCTCCTGC	200	279
A00202:1331:HH2V7DSX7:1:1107:10013:32487	ACTACCGCTGTTGAC	ACTGGCCGCTTGACGTAGGGAAGCTGTGATGGTTTTCTCCAAATGCATGGATTCAGAACTGAGTGGAAGGTATCTTCCCCACAGTGAAGCCATGCTTAAGGAGGATTCTCCTTCCCGCCTTCTGCTGGCATTACAGCATTGCATAGGGAAGCAGAACTCCTAGCATTAGGATTAAACCCTCCTGGCACTGCGGCTCCTGC	200	279
A00202:1331:HH2V7DSX7:1:1107:10086:32487	TGGGGGACTGGAGCC	ACTGGCCGCTTGACGTACTAGCCTCCCTCAAAGGTCACCTGCTCTGCGTAACTTCCAGCTGGTTCTCTACCTCTACTCCCAGGGTACTCTGTATTGTCTCTAGAGCTCTTTGAATTACTCTGCATGGAGTGTAGTGTGTGTTTCTGTCACCACCACTAGATAATGAGGGTTCTTTACCTCTGTGTCACTGCGGCTCCTGC	200	279
A00202:1331:HH2V7DSX7:1:1107:11767:32487	AAATGTACGGCAGCA	ACTGGCCGCTTGACGACCTGCCCCAAAGCCAAAGGTGGGATTCTGCTACTCTTACGCCTTCTTTTATAGGTAGGGAAACTGAGGCACAGGAAGGCACGGGCATATTTTTAGCCCAAAGATCCAGCACCATCTTCCCGCCCAGACCGTCGCCAAGACCAGGCGGGACCATGACACCCAGGCCAAACCACTGCGGCTCCTGC	200	279
A00202:1331:HH2V7DSX7:1:1107:13829:32487	CTTTTACCGCGGGCC	ACTGGCCGCTTGACGGTGCTGAGATTACAGGCACGAGCCACCGTGCCTGGCCTCCACACTGTTTCTAACTGGAAACAAACAAACAAAAAAACAAGAGGGCGCTCCTCTCTAGATATTATTAACCTTTCAAGTTCATTAAAATGTGGTTTTATTTATATAGTAAGTCTTTAAAGCTTCATTAGTGACACTGCGGCTCCTGC	200	279
A00202:1331:HH2V7DSX7:1:1107:16866:32487	GAGGTTCTGTCGAGT	ACTGGCCGCTTGACGAGGCCATGGCTTCAGAGGGTGCAAGCCCCAAGCCTTGGCAGCTTCCATGTGGTGTTGTACCTGTGAGTGCACACAAGTCAAGAATTGAGGTTTGGGAACCTCTACCTAGATTTCAGAGGATGTGTGGAAACACCTGGATGCCCAGGCAGAAGTTTGCTGCAGGGACAACACACTGCGGCTCCTGC	200	279
A00202:1331:HH2V7DSX7:1:1107:17282:32487	GATCTTCATTCGTCA	ACTGGCCGCTTGACGTTAAATGCGTTGGTAAGTAGGCAAATGTAATGAAAATATAGGTCAAAAATAGGTGAAGGAGGAAAGCCAGCGAGGCAAGTGAAGAAGGGAAGCCAGATTTTAGCCCAGGAACTGGCCAGCATGGGGAGATAAATAGGAAACACATACCCATTCTACAGGGCTAAGCCCTCCACTGCGGCTCCTGC	200	279
A00202:1331:HH2V7DSX7:1:1107:17824:32487	CTAACATTTCATCAA	ACTGGCCGCTTGACGGGAACCACCTTCTTCTCAGGCCTCTGAAGGGCTTGCTCTCCTCTTTGCAGCGATGGGCAGACGGCAGCAGGAAGCTGCGTGAAACATGCCCGGCCACTACGCAACTCAACCACAGCTTGCTGAGGCTTACCCACAGTCTACATGAAGTAAATGTTTTCAGAATATTCGACCACTGCGGCTCCTGC	200	279
A00202:1331:HH2V7DSX7:1:1107:18964:32487	GCCCCTGTCAATCAA	ACTGGCCGCTTGACGGCTATCAGGGCACATTTGTACACAGGGCCCCCAGTCTGACTTTTAAAGAGCGCAGCCAGGAGCCAGGAAGGCTGAAACGGAATCGCACTGTTAGTCCCTGGCCGCCTCTGGCTCTGCTCTGCTGGAAGGGCCCTGCCCACTGTCCTGAGGAGCTCAGGATCTCATGGGTTCACTGCGGCTCCTGC	200	279
A00202:1331:HH2V7DSX7:1:1107:19831:32487	TAAGGTGGGCTGAGC	ACTGGCCGCTTGACGATCCCATCTCAGGCAAGAATAGGCCTAGGGGCAAGCACAGCTGGCAAGTGACTCAGGCCTGGGCAGGATCTAGAATAAAGAGGAGGCGAGAGAGGCGTGCATAGCTGAGGCTATTTTTACCCAGACCTGTGCAAACAGAGGCATGAGCTGGTCTGGCCAGTTCCTCCCCTCACTGCGGCTCCTGC	200	279
A00202:1331:HH2V7DSX7:1:1107:20645:32487	GACCAGAAGGGCCTT	ACTGGCCGCTTGACGTCCCTGGTAGCCCAGGCCTGTGACATCGCTGAGCATCCTGCCAGGAGGCTCCACCACAACTGCTCAGGCCCTGTAGCACCCTGCGGGAAGCCCTCCAAACACCCAGGGCAGATCCTCTTCCCTGCAAGATTGAGGGAGTCACGAATCACACAAGCAAAGGAAGGAAGCATCACTGCGGCTCCTGC	200	279
A00202:1331:HH2V7DSX7:1:1107:21567:32487	TTCAATGCCTAGGAG	ACTGGCCGCTTGACGGTCAGGCTGGTCTCGAACTCCCAACCTCAGATGAACTATCCACCTCGGCCTCTCAAAGTGCTGGGATTACAAGTGTGAGCCACCGCACCCAGGTAATGGCATTTTTTAAACCTTTGCAGTTGAGTAGTTGATAGCTTCCAATTAGGTGGGAATATTCATAAGTATCTAGTCACTGCGGCTCCTGC	200	279
A00202:1331:HH2V7DSX7:1:1107:22146:32487	AGCTAGGGTCACCGG	ACTGGCCGCTTGACGTTTTAGTCATTGCCTCAGACCAGGCTTTTTAGGGAACCTGAGCTCAGGCAGAGACCTAGATGCAGAGGGAGGTAGAATGTTCCAGGAAGGAGATGCAGAATGTACAAAAGCTTTGTGGGGTGAGGGAGCATGATAGGGTAAAAGCAAAGGAAGGTTGAAATGAAAAAAAACACTGCGGCTCCTGC	200	279
A00202:1331:HH2V7DSX7:1:1107:22869:32487	TGAACATCAGCTAAC	ACTGGCCGCTTGACGAGAAACATCCCCAGAAAGCTTTTCCTAACCATTAACCACCAAGCCACGTTAGACACCCCTGCTATGTCCTCCTTCGGTTTGCTGTGCCCAACATCTCAGCCACATGAAATTGCCTGCTTTTCTGCCTTCACCAGGAGGCTTTTTGACAAGAAGCCCTTTAAAGGCAGAGACACTGCGGCTCCTGC	200	279
A00202:1331:HH2V7DSX7:1:1107:23574:32487	AATGTAGCTATTGTC	ACTGGCCGCTTGACGAATATTCTCTCTTGACTAGACATGAGAGATATCCTTATTCTCATACTGTGTTTAAAATTTAGCTTACATTTCAAGTTCTTTCAGCTGTGACTTTGCTTTCTTTTAGGGTGTTGAAAGAGAATGATGCTAACTTGTAACACCAAACTGTAGATAAGGTTATTCTTAGGATACACTGCGGCTCCTGC	200	279
A00202:1331:HH2V7DSX7:1:1107:24080:32487	TAAGCAGGTCGCATA	ACTGGCCGCTTGACGAGTGGCTCCAGCCTGTAATCAATTCCAACACTTTGGGAGGACAAGGTGAGAGGATTGGTAAGCCCAGGAGTTCAAAGCTGTCCTTGAGTCTGGGCAACAGAGTGAGACCCTGTCTGGGAGGGAATAAATTTAGTGATTGCCAGGTGTTCAAGGTGGGAGGGATAAATAATCACTGCGGCTCCTGC	200	279
A00202:1331:HH2V7DSX7:1:1107:24171:32487	CAGCCCAGCCAATAG	ACTGGCCGCTTGACGGAAAAGCTAATTATAGGCTTATGGGGGAAATACTTTCTTCTTCCCTACCTAGTCAGGAAGTAAAGTAAGTGCTCCCTCCTGCCCCACATACACGTGAGGAGGCACTTGTAAAGGTGGACGTCGCCGCATAAACATCTCAAACCCTGTTCCAGAGCTTGCTGAGCAGCTGACACTGCGGCTCCTGC	200	279
A00202:1331:HH2V7DSX7:1:1107:24316:32487	TACAGGACGGATATG	ACTGGCCGCTTGACGTACTTGGCCCGAGACATGGGAAACACCCACTAAAACCTCAAAGTGCTTTTAATTTAGGAGACACGGGGAAGAGACAGAGAGGAGGGTAAAGTGAGAATACTGCCCGCACCACAGGTCTGGACTGCTAACCTTGAATCCTGGTTTCTTAAATTCTGCCTCCGCTTCTGACTCACTGCGGCTCCTGC	200	279
A00202:1331:HH2V7DSX7:1:1107:24424:32487	GAACGCTAAGGTGAG	ACTGGCCGCTTGACGTTTTTAAACTGTCATTAATCTTAAAATCCCTTAAAGGAAGCTATTGCTCATTTCTATTTTAGAGATGGGGGACGCTGGTTCTGAAAGATTCAGTCACTTGCCCACAATTAGAAAGTTCTAAGTGGCAGACCCTTGAACAGAATCAAGATCTGAATGGAGCCAAAAACCTACACTGCGGCTCCTGC	200	279
A00202:1331:HH2V7DSX7:1:1107:25021:32487	GGGGTGATGTTTTTA	ACTGGCCGCTTGACGCCTGTGGAAGCTGAGAAGCAAGGGCCTCTTCTCTCTAGGGAGCTCGGGTGTGTTTCAGGAGGGGCAAGGCTGGGTTCCCTTCAGAGGATCTTTACTGGCATGCGTATAGAGCTTCCTAATTGGTCTGCCTATCTCAATCCTCCCTAGTTTCAATGGGAAAATCACAAGTGCACTGCGGCTCCTGC	200	279
A00202:1331:HH2V7DSX7:1:1107:25183:32487	GGCCTCCCCCGTATA	ACTGGCCGCTTGACGCATAATGGTGGCAACAATAAAAACTTGGGGCGACTAAAGTAGGGAAGGAGAGGGAGCAAGGGTTGAAAAACTATCGCATACCATACTCAGTGCCTAGGTGACAGGATCATTCATACCTCAAACGTGAGCATCACTCAGTACACCCAGGTAACAAACCTGCCCGTGTACCTCACTGCGGCTCCTGC	200	279
A00202:1331:HH2V7DSX7:1:1107:26124:32487	TGCTGTATACCAGCG	ACTGGCCGCTTGACGGTGCTACAGAAAAGCTATCTATGAGTAAATCCCTGAGCTACACAGCGTTTAAATGGACATGGTTTAACACCAGGGTGTAGAAGCGGAACTGTGTGTTCATGGCGGTTTAGCTGTGTTCTCCCTCACACGAGCAGCACGCGAGCACCAGGTGCCTCGGGGCTATGGGCACACACTGCGGCTCCTGC	200	279
A00202:1331:HH2V7DSX7:1:1107:31421:32487	CGTAACCGCACTGAT	ACTGGCCGCTTGACGTCTGAAATGGCAGGCAACCAAAGCAGCGGACCTTAATCTAAGGCACACATAAAGCAATTCAACTTTTTATGCTAATATAATGACTTTTCTTCTTGGGAGCACATATAGCATAACTTATGGCACTTCATATGGGTCCCATAGTGTTACTCAAGTTTTATGGTATTGCACTACACTGCGGCTCCTGC	200	279
A00202:1331:HH2V7DSX7:1:1107:32723:32487	TCACCAGAATGCCTA	ACTGGCCGCTTGACGACCAAACACAGATAGATCAGATCTACATAAAAATATGTCTTAATATCTTAGAATTTTCCTTTACTCCAAAAAACCCCATATATATATGTTTCTCCTTTATAAGCTTAGAGATTGCTTTGGTGGTCGAGTGCAGGGCGGCTGGGGGAGGTAAGACCTTCAGGAAGGCCATACACTGCGGCTCCTGC	200	279
A00202:1331:HH2V7DSX7:1:1107:2501:32503	GTTGATGGTGCGCGC	CTGGCCGCTTGACGCACTCATGCCTCTATGTTCAGGTGTCAGGATGATGGGGCTGTGGGTCTAAGACCAGCAGCTGACACTACAGCTTATCTCAAATACACATGGGATCTCCAGCAGGTCAGCCCTTAGGTTTGTGGCTGGGCTTCATGAAAGACAGAGGAAATGTGCAAGGCCTTCTGGGTCCCACTGCGGCTCCTGC	199	278
A00202:1331:HH2V7DSX7:1:1107:4074:32503	TTGCAAAAGCTAAGC	ACTGGCCGCTTGACGCCTTGACCTGAAAGTTCCTCAAGCACTCAAACTTAGCAAGACCAAGAGTGAGCTCCCGATCTCTCTACCCCACTCCCCACCTACGCTTACATCCGTCCTTCCTCTGCGCTTGCATCTGATCAAGGGCACCACTACCACGGAGTCAGAAGATGGGGCATGGGGCACTGTTACACTGCGGCTCCTGC	200	279
A00202:1331:HH2V7DSX7:1:1107:5593:32503	CGCATCGGAATGTTT	ACTGGCCGCTTGACGGATGAGGCTGTCCTGAGCGTTGTGGGATGTTTGGCAGAATCCTGGCCTCTACCTGTGAGATGCCAGCAGCACCTCTCCCTGCCCCCTGCAGCTGCGACCACCCAAAATGTCTCCAGACATTGCCAAATGTGCTGGGGAGGGAGAGGGGGTAAAATGACCTCTGGGTTGAGCACTGCGGCTCCTGC	200	279
A00202:1331:HH2V7DSX7:1:1107:6641:32503	GCACGGGGCCGCAAG	ACTGGCCGCTTGACGGCTATACTTGGTACATTTTTTTTACCCTTGTGGTCTCATATGTCTCCGCTAGAGGGAGAAAGGAGACAATTAAAAAAAAAATGCAGCCCGGCGCGGTGGCTCACGCCTGTAATCCCAGCACTTTGGGAGGCTGAGGCGGGCGGATCACGAGGTCAGGAGATTGAGAACATCACTGCGGCTCCTGC	200	279
A00202:1331:HH2V7DSX7:1:1107:10077:32503	ACTAGAGTAATTACC	ACTGGCCGCTTGACGCCACCTCCCATAGTGCTAAGATTACAGGTGTGAGCCACCATGCCCAGCCTAATATTTATATTTTTAGTAGAGACAGGGTTTCACCAGGTTGGGCACACTGGTCGCGAACTTAAGACCTCAGGTGATCCACTTGCCTTGGCCCCCCAAAGTGCTAGGATTACAGGCATGAGCACTGCGGCTCCTGC	200	279
A00202:1331:HH2V7DSX7:1:1107:10239:32503	GCCGAGCATCTGACG	ACTGGCCGCTTGACGTTCAAAAGCAGGTGTAGCCAGCAACAAGCCAGGTGCCTGGTGGGAGAGCCTGCCAGGAGTTGAGAGATGGCACTTCCCCTATGTGGGTAGTGCATGTTATGCTATATCTTTAGAAATAAGCATCTGTTTACAAATGAATATAACCTTTGCCTGCTTACTCACCTTTCAATCACTGCGGCTCCTGC	200	279
A00202:1331:HH2V7DSX7:1:1107:11053:32503	GACCACTCGTGAGTC	ACTGGCCGCTTGACGACACACAGCACCAAGGTTTAAACACAGATTCCAAATTCACCATTTCAACTAATACCTGTTAAAAAGTGCCAAACAGGGGCCAGGTGTGGTGGCTCACGCCTATAATCCCAGCACTTTGGGAGACCGAATCACTTGAGGCCAGGAGTTCGACACCTGCTCAGCCAACATGGCACTGCGGCTCCTGC	200	279
A00202:1331:HH2V7DSX7:1:1107:11162:32503	GGATCCAAAGTTGCT	ACTGGCCGCTTGACGAGCTTGAAACTGACCATGGTGGGAGCGTTTACACCATGGGAATTGGCTAGCACTACAAATCAGCGTGCTTTTTCTCCTGGAGAGCTGGTTTACCCACACACCATCCCCATTAAGCTGAAGGAAATACTGTCTCTTCCAACTTGAGGAGTAAGACAGATACACACTGGAAGCACTGCGGCTCCTGC	200	279
A00202:1331:HH2V7DSX7:1:1107:13367:32503	CATTCCAGACCCCTA	ACTGGCCGCTTGACGAAGATGAATCAAGAATTACCTGTGTTTTGAGGCTGTTTTTCTAGTTTCATTTCAACTAGCAAAGTTAGGTGGTAACATGCTTTTATGTTTTGAGCCAAAATTGTCGTTTTAGTTGGACTGACCCAGAGGCAAAGGGTTGGACTCTTACAGAGGCACTGGGTTTGCACAGGCACTGCGGCTCCTGC	200	279
A00202:1331:HH2V7DSX7:1:1107:14452:32503	TACTGGTTGTCTGGA	ACTGGCCGCTTGACGTCAGAAAATTAGACTAAGTATTTCCATCACAAAAGTGTCTGGTGATAACAGAGGAGGTGTGGTATGTCTAAATGACATCATCAGATTCACTTTTGAAATATCATATGTTATAAACAGTGCTAATATTTCAGTAGTCCACATTGGAGAACCCTTTAATGGGTTGGTTGACTCACTGCGGCTCCTGC	200	279
A00202:1331:HH2V7DSX7:1:1107:16532:32503	TAATAGCGTATGGGT	ACTGGCCGCTTGACGGGGTGCAGTTTTCAGGGGTATGCAAAGCAGACAGGCTCTAAATGGATTAAAATATGCTTATTTGGGCTGCATTTAAAGCCGTCAAATGTGTAAAAATTTGAGTCTGGTGCTGGCACTTTTTGAACTTACTGCTTCTGACCTGCTTTGAAGAAAAACCACATGGGGCCAACCACTGCGGCTCCTGC	200	279
A00202:1331:HH2V7DSX7:1:1107:27371:32894	GGGTAACAATTGCAA	ACTGGCCGCTTGACGATAAGAGAACTGAGGCTCAGTGGTATGAAAGGTGTCTGGCTTAATGTCTGGCACACAGAAGATGCTCAGTAAATGGTGAATATTCTTATGTGGATTTTATTATGTGTTTCCTATTTAGAAATTTCCACTAGTGCCTATCAAACTTTTAATGTACACACCAATCATCCAAGCACTGCGGCTCCTGC	200	279
A00202:1331:HH2V7DSX7:1:1107:28257:32894	CAAGGGTCAGGTTAG	ACTGGCCGCTTGACGACTCCAGACCCTGTTTGCCTGGGTATCAGCAGTGGAGGCTGCAGAACAGCGAATATTGCTGAACAGCAAATGTTGCTGCCTGATCGTTCCTCTGGAAGTTTCGTCTCAGAGGGGTACTCGGCCGTGTGAGGTGTCAGTCTGCCCCTACTGGGGGGTGCCTCTCAGTTAGGCACTGCGGCTCCTGC	200	279
A00202:1331:HH2V7DSX7:1:1107:28800:32894	AGAAGCAATCGGTAC	ACTGGCCGCTTGACGGTTTCATTGAATCCTCAGACAGCGCTTGAGGGACGGTCCTGGACTAATTCCATTTTACAGATGACAGCACTGCAGAACAGAGGGGTCTAGTGTTTTTCCCAAGGTCACACAGTTCTCAAGTTGCAGAGTAAAGACTTAAATCCAGCTGGGTGCAGTGGCTCACGCCCGTACACTGCGGCTCCTGC	200	279
A00202:1331:HH2V7DSX7:1:1107:29939:32894	GCTGCAACTCCGATC	ACTGGCCGCTTGACGCTCCTTATATTTTCTCTCTGCGAGGTCATAAGCCATGTTCATAGTGAGCAGAAGGGGATTCTTCTTCAAGCCATGGACCCAAGAACGGACAGCCCAAGGGGATCTTCACCCCACCCAACTTCTGGGAGAGCCGCTGGAACAGAGCGAGCCAAACATTCACACAGCCATGTCACTGCGGCTCCTGC	200	279
A00202:1331:HH2V7DSX7:1:1107:31295:32894	CATTTGCGACCCGGA	ACTGGCCGCTTGACGTATCCAAAACCAGACCTTTTCTCCCACCTCCTTCTGCTTCAAGCCTCTTAATAATCCATATTTCTATTTTCTAGCAATAGTAATCGTTTATTATTTAGTGATTTATAATTGCACCCCATTTACTCCTTTTCAATATTTCAGGATACATCTTTGTCCTGTATTTCTGTACCCACTGCGGCTCCTGC	200	279
A00202:1331:HH2V7DSX7:1:1107:32127:32894	TGGTACGAGGGTTGC	ACTGGCCGCTTGACGGCAAACGATTTCTTTGTTCCTCCTGGATACATGGGTAGCTCATTTCCTGACCATGTGGTCAACTCTGGCCAATGAAGGGAAAGCGGGGGGTGGTGCATGTCCTTCTAGACTTGGCTTTCAAAACCTGTACCACAATCTCTTTTTCATCCACCATGATCTTGGACGTGCATCACTGCGGCTCCTGC	200	279
A00202:1331:HH2V7DSX7:1:1107:32759:32894	GTTGCCCACACTCGC	ACTGGCCGCTTGACGGAGCCCTGCCCTCATTCATGTCCCCCGCACCGCTCACTAACTGGGATCTGAGGCACTCTGAGCTCTGGGGCCTCTTCTCACCCGCCCCCGGGGCTGCCTGGCGCCTCCCACGCCTACGTATCCATATGGTAGCTACTCACGCTGGAAGGTTCTGAAACAATACACCACATCACTGCGGCTCCTGC	200	279
A00202:1331:HH2V7DSX7:1:1107:1217:32910	ACCCTAGAAGTTGTC	ACTGGCCGCTTGACGCTATGTAGAATTATGTGCAGTTCTCAATTTTTGTTTTAAATCTGTTGTCACTGGAAATGGCAGAGTGACCCAAGACTCAACAGATGTAATAAAGTCCATATCCTCTACTGTCTATGGGCACAGTGTCACATGGTGCCAGGGGTCATAAGAAGATGGGAAGGGGGTCAGAACACTGCGGCTCCTGC	200	279
A00202:1331:HH2V7DSX7:1:1107:2266:32910	GCTTGAACCGTAGGC	ACTGGCCGCTTGACGAACATGGTGAAACCCTGTCTCTACTAAAAATACAAAAATTAGCCCGGCGTGGTGGCAGGTGCCTGTAATCCCAGCTACCCAGAGGCTGAGGCAGGAGAATCACTTGAACCCGGGAGGCGGAGGCCACAGTGAGCCAAGATCATGACATTGCACTCCAGCCTGGGCCACAGCACTGCGGCTCCTGC	200	279
A00202:1331:HH2V7DSX7:1:1107:30960:32346	TGCTTGGACGGGATT	ACTGGCCGCTTGACGGGAATGTAGCATGATGTCTTAGCTTGAGCTGCTGTAACAAAATCCCTTACTGCTACGTGGGTAGCTTAGTTATTGCTCACAGTTCTGGAGGCTGGAAATTCTAAGGTCAAGATGCCAGCAGACCCTGGGGAGGGCTTGCCCTCTGCTTCGTAGATGGTGGCTTCTTGCTGCACTGCGGCTCCTGC	200	279
A00202:1331:HH2V7DSX7:1:1107:31105:32346	CGTAGCGGTACAACT	TGGCCGCTTGACGAGACTCCGTTCCCCAGAAATGCCAATGACAGCAAAGGCTTCCAAGTTCCCAGGTCAGCTTCCCTGCCTCCTTAGGAAACCACCAAAGGCTCTGACTCCCCACCCTGGAGACTTATAGGGAGACACCCAATCCTTCACTCTCAATGCCTTGTTTTCATGAACTAGGAACTCCACTGCGGCTCCTGC	198	277
A00202:1331:HH2V7DSX7:1:1107:31304:32346	CAATCTCAAATTTCT	ACTGGCCGCTTGACGAATACGGGCATGAGGGTGAGACCCCACAGGCCTGGAAACTCCCCAGAGGAGACAAGCCGCAATGTCCAGGTAGAAGGGAGTGGAAGAGTGACGCAGCCCACGGTGGTACCCAACCATCCCCAAGGCCAACCTCCAGGCTTTCTTATTCCTGTGTCCTGAGGCTGGATGTACACTGCGGCTCCTGC	200	279
A00202:1331:HH2V7DSX7:1:1107:32190:32346	AGGTACACGATTGGA	ACTGGCCGCTTGACGGTAAAACCTTGTCAAATAAATAAATAACTAAGTAAAGTGTATATGTTAGCATAGCAACGTGGCAGTCCCATGTACCATGAATTGGAGGATGAAGAGCCACTAAGTAACACCTGGGACCTCCTCTTCGGAGGCTTGTCAGGTAAATTAGGAGATGATTACAACAGTCTGAGCACTGCGGCTCCTGC	200	279
A00202:1331:HH2V7DSX7:1:1107:32479:32346	GTCGAGGAATTAAAC	ACTGGCCGCTTGACGAGACCGGATGGCTGAATCCTGGCACCCATCTTATTACCTGGCGCCAAAATAAGGAAGGAGTCTTGATCTCTGATTAATTTATGGTGTCCCAAGACCAGCCTTGATCAACTACTTCCAAACCTTTACACATAATAAACAAAATAGTTTAAGCCAGTAGGGAAATTATAGTTCACTGCGGCTCCTGC	200	279
A00202:1331:HH2V7DSX7:1:1107:1913:32362	CCCTTCGGTAAGTAG	ACTGGCCGCTTGACGTTTCAAACAGCCCTGCTGCACAGGCAGGCAGCTCGTAGGAACAAGTACCAGGCACACACCGGCCTGCCTAGAGAAACACTGGATATCTGGCTATGTGGATGGCATGCCCAGCTATTTCTGGGAGGCTGCAGAATTGATAGCTAAGAACACAGACAGCCCCACCACTGACCCACTGCGGCTCCTGC	200	279
A00202:1331:HH2V7DSX7:1:1107:5999:32362	TCGCGCGAAAGAGGG	ACTGGCCGCTTGACGTGCACTTGTAATCCCAGCTACTCAGGAGGCTGAGGCAGGAGAATCACTTGAACCCGGGAGACAGAGATTTCAGTGAGCCGAGATCGTGCCATTGCACTGCAGCCTGGGCAACAAGAGTGAAAATGAAACTCCATCTCAGGGGTGGGGGGAGAAGATTGCCCTTGCCTGGGCACTGCGGCTCCTGC	200	278
A00202:1331:HH2V7DSX7:1:1107:6253:32362	ATCGCTGGTTTTTTA	ACTGGCCGCTTGACGTTAAAAAATTCTTCTATTAAAAGCTTGAGCTCTTTAAATCTTTTCTAAGAATCATTTCTAATCTGACCCCACCTAAAGCAAAAGTGTTGCTCCATGATATTTACAGCTTAAAATTCACATTAGTAACATGGCCATTGATTTTATATTTCTGCCCAGACTAGTAGACTTAACACTGCGGCTCCTGC	200	279
A00202:1331:HH2V7DSX7:1:1107:7464:32362	ATGCGGATCCTAGGT	ACTGGCCGCTTGACGGTGCGGGCTGCCCCTCTTTCCACCGAGCTCCCGGCTCTGTTCCATCCTTCCCCGTGCCTCTGCGAGACTGTCTGGAATCTTCTCAGGGGTCGTGTTACCTGGGGGAGGCAGCCGGGAGGCTTAACCGTGGCCCTGTGTTCGCACACAGTGCTGTTCGTAGGCAGAGCAGTCACTGCGGCTCCTGC	200	279
A00202:1331:HH2V7DSX7:1:1107:13232:32362	TCCACCACGACCCGC	ACTGGCCGCTTGACGATGTATTGACTTCTCATTAGTTTAAATCCTTGAAGGGGGCTGGGCACGGTGGCTCATGCCTGTAATCCCAGCATTTTGGGAGGTTGAGGCGGGCAGATCACCTGAGGTCAGGAGTTTGAGACCACCCTGGCCAACATGGTGAAACCTTGTCTCTGCTAAAAGTACCGAAACACTGCGGCTCCTGC	200	279
A00202:1331:HH2V7DSX7:1:1107:13847:32362	AGCAGTTTAATACTG	ACTGGCCGCTTGACGCTTTGTCAAAGATTAGTTGACTCTATTTATGTGGGTCTATTTCTGGGCTCTCTATTCTGTTTCATTGATCTATCAATGTGACCAGTACCATAGTGTCTTGATTACTGTAGCTTTACAGTAAGTCTTGAGGTCAGGTAGTGTGAGTCCTCCAATTTTGTTCTCTTTGACTACACTGCGGCTCCTGC	200	279
A00202:1331:HH2V7DSX7:1:1107:14389:32362	CCCCGGTAAAAGCTT	ACTGGCCGCTTGACGAAGCAGTTCTCTGGCCTCAGTAGCTAGGAGTACAGGCGTTTGCCGCCACACCCAGCTAATTTTTGTATTTTTGGTAAAGACGGGGTTTCACCATATCGGCTAGGCTGGTTTCGAACTCCTGACCTCAAATGATCCACCCACCTCGGCCTCCCCGAGTGTTGGGATTACAGCACTGCGGCTCCTGC	200	279
A00202:1331:HH2V7DSX7:1:1107:15058:32362	GCGTACTCACCTGCG	ACTGGCCGCTTGACGCTATAAGACTTCTGCTGAGAAGTCTGCTGACAGTCAAATGGAGATTTTCTTACAGATGACTTGACACTTTTTTATTACTGTTTTTAAAAATTCTCTCCTTGTCTTTTACTTTTGACAACTTGACTATAATATGCCTTATAGAGAATCTTTGGGGTTGAATCTATTTGAGGCACTGCGGCTCCTGC	200	279
A00202:1331:HH2V7DSX7:1:1107:15998:32362	TTGGGTTTCACGACC	ACTGGCCGCTTGACGTTAATTCAGGCACAAGGGAACACCACCGTTTACGCACTGTGCTGGGTCTTTATGTGCCCAACCTACGTGACCCTTGCAGGAGAGGTGTTCCTATCCTTGTTTTCCAGAACAGGACACTGGGGCTCAGAGAAGTTAAACAATGTCCCTAGGGTCCTGCAGTGAGTGGCAGGCACTGCGGCTCCTGC	200	279
A00202:1331:HH2V7DSX7:1:1107:18674:32362	ATGCATCGTTCACGG	ACTGGCCGCTTGACGAGGGCATCTCTGGCGTCTGCACTTCTGTCTGTTCTAATGACCACACTCAGCAAGCTCCAGCTTTCGAAGGAGACTCCACTAATTAGCTTAGTCGGCATAGCATCTGGTAACTGGTTGGTGGGATAAACAGAAAAGACTCCCGAAGTGAAGGATGGAAAAATGAATTCTCCCACTGCGGCTCCTGC	200	279
A00202:1331:HH2V7DSX7:1:1107:19940:32362	GACAGCATTGCGGTG	ACTGGCCGCTTGACGCAGTGGGGCGTGAGAGAGGAATAGAGGCCACCCCTAGAGGAGAATAGCTCCCCATATGGGCCACGAGATTGTTAGAAACAAATGTCTGTTCCTTGGTGCTGCAGAGAAATAGCACTTGAACATAAATTTAATTTTCTCAGCCAGGTAATTTTTACTTCTATAGAAGGGTGCACTGCGGCTCCTGC	200	279
A00202:1331:HH2V7DSX7:1:1107:20157:32362	GGGATGGCGTCGGCG	ACTGGCCGCTTGACGTCTCCATGTCCCTATGGGTTGGTGGTGGAACTGTCCCTGACTGAGGACCACTGAACTAGCTTACCCTAAAACTTCACTCCTGCTCTGGTGTCCTGTGTGGGTGGAAAAGTGAGGACCCAGTGGAGCAGGTAGACAAAGATCAGTTCAACAGGGCCCTCTGCTCCTTTGATACACTGCGGCTCCTGC	201	280
A00202:1331:HH2V7DSX7:1:1107:21603:32362	ACAGGCAATGGGAAT	ACTGGCCGCTTGACGGAATAGAGACCAGACAAGAGAAATACCTAGGAGGTTTAATAAAGCAGGACTGCATGGCTGGCTAATGAGACAACGTGAAGGGTATGGAGGGAGGGGGGTACTCCAAGATTCCTCTACTGTGCTGTAATTCATTGATACAAGAGACGCAAGAGGCGGGGAGCTAATGAAGACACTGCGGCTCCTGC	200	279
A00202:1331:HH2V7DSX7:1:1107:21712:32362	AGATAAATTGTTCGG	ACTGGCCGCTTGACGCATATTAGCTGGGTATCCTCAGGGGAGAATTGTTGGAGCGTGATTTATCCATTTATAGGGGTCCTTTTTACTCACTTGGGTGAACAAAGGTGTAATGTTGGTCCTTTGAAAGACTCAAATGGTCTGTTAAGTGTGAATAATGGGAGAACAAGTGCTGTATGGAGTTCTTCCACTGCGGCTCCTGC	200	279
A00202:1331:HH2V7DSX7:1:1107:22182:32362	CGATAGTCAGACCGA	ACTGGCCGCTTGACGAGTTAGAAGAGCATCGCTGGGAGCAGAGGAAAGAGGGATTTCTGTGTCACCTGGGGACCCATCCAGGACCAGTGGGAGATGGAGCTGGGCTCATTGAGGGAAAGAGGTGAATGGAAGGAAGTTGGAACCAGCTGTCCTAAGGCCGGAGCTGCTCCTCCCTGGAGGACTCCCACTGCGGCTCCTGCAGAGTACCTAGACGTCCATCGTACGCTTATCCGGACTGATGAGTGCAATCTCGGTCTGACTATCG	265	265
A00202:1331:HH2V7DSX7:1:1107:23231:32362	GTATATCAAGGCGGA	ACTGGCCGCTTGACGACCCAGGTTGGAGTGCTAAGGCTGAATCATGGCTTTCTGCATCCTTAGCCTCCGGATGGTTCTCCAGGTGGTTCTCCCACCGCACTTTCCCAGGGAGCTGGGACTATAGGCAGGCACCACCATGCCTGGCTAATGTTTTAGATTTTTTATAGAGATGGAGTCTCCCATGCCACTGCGGCTCCTGC	200	279
A00202:1331:HH2V7DSX7:1:1107:23285:32362	GTATATCAAGGCGGA	ACTGGCCGCTTGACGACCCAGGTTGGAGTGCTAAGGCTGAATCATGGCTTTCTGCATCCTTAGCCTCCGGATGGTTCTCCAGGTGGTTCTCCCACCGCACTTTCCCAGGGAGCTGGGACTATAGGCAGGCACCACCATGCCTGGCTAATGTTTTAGATTTTTTATAGAGATGGAGTCTCCCATGCCACTGCGGCTCCTGC	200	279
A00202:1331:HH2V7DSX7:1:1107:24514:32362	TATAGTCACCTCTGC	ACTGGCCGCTTGACGAGAGGGAGTTAGAGTTGGATATTTCCCTTCTTTCATGTGGAAACTAGAGGGAGCTGGAAGTGGGTATTTCGCTTCCTCCAGGTTACTTAGTGTTGGGAGAAAAGCTGAGTGTTGGGAGGGAAGCTGAGGCAGGGCTTGCACGTCTGACATAATGTAAAAGAGTCTTGGAACACTGCGGCTCCTGC	200	279
A00202:1331:HH2V7DSX7:1:1107:24532:32362	ATGTCGCACGTCCTG	ACTGGCCGCTTGACGCAGCGCCTGTAATCCCAGCAACTCAGGAGGCTGAGGCAGGAGAATCACTTGAACCCAGGAGGCGGAGGTTGCAAGTGAGCCAAGATCTCCATTGCACTCCAGCATGGGCGACAAGAGTGAAAGTCCATCTCAAAAAAAAAAAATATTTAACAGCTGAAAAAACCTGAAGCCACTGCGGCTCCTGC	200	278
A00202:1331:HH2V7DSX7:1:1107:25509:32362	TGGGGGGCTCTTGCG	ACTGGCCGCTTGACGAAAAAAAAAAAAAAAATTAAAAAAGTAGTTAGGGTTGGTGGTGAATTCATGTAGTCCTAGCTACTCAGGAGGCTGAGTGGGAGGATTGCTTGAGGTCAGGAGACAAGAGGCTGCAGTGAGGCATGATCATGCCACTGCACTCCAGCTTGGGCAACAAAATAAGACCCTCACTGCGGCTCCTGC	198	277
A00202:1331:HH2V7DSX7:1:1107:26160:32362	GGTGCTCAAGGGTGG	ACTGGCCGCTTGACGTTGTGAGCACGTTTAAGGCAGGCTGGGTGGAACCATGGCGTTTGGTGTATTGAATGTGTTTTCAGGGTCGATGTTTTTAAATTTTAATGAATGTATCATGATGTAGCCCCAACATAAGTCGAGGCACATCTCTGTTTGAGTGCCTGTTACGTGCTGGCCATGGTCCCAGGCACTGCGGCTCCTGC	200	279
A00202:1331:HH2V7DSX7:1:1107:26612:32362	TACATGTTAATACAG	ACTGGCCGCTTGACGAGGGCAGGTGAGCTTGGGAGTGGGTGAGGGAATTCAAGAGGGCGGTGGCCACTGCTGTGAGGTATAGGATGAGGCCCTGAGAAGGTCTGCAGTGAGACACTGGAGGAGGGCGAGGGGAAGTGGCCACTGGGAGAGAGAAGGTGGCTGCTCTAGGGCTGCTCTAGCCCCACCACTGCGGCTCCTGC	200	279
A00202:1331:HH2V7DSX7:1:1107:29523:32362	CAAGAACGAAGAATC	ACTGGCCGCTTGACGCTGACTTGATAAACGTCATTTAATTATGAAATTTGAAGTTTCTTTATGATGGCAATAATCAATTCATAGATGATTAGATTTATCTCACTTTTACTTACCACCGTTTTTTTTTCAGGGGACATAGAGAATATTATCATGGGTATGGTAATGATGAATAACAAGATAGACTGCACTGCGGCTCCTGC	200	279
A00202:1331:HH2V7DSX7:1:1107:29830:32362	TGTGCTGCGCTGGTT	ACTGGCCGCTTGACGAGCCTCAGGCCTGCCCGAAATTTAGTCATATGAGATGACATTTATGGGGCATTGAGGATAACGATATCACCCATTCTCTCAAACTTTGTATTGTTGTGTATCTACAGTGCCAGACCCCAGGGTTAGATTCTGGGAATATAAAAACAAGGGGCCATTGAAGGTTATAGGCTCACTGCGGCTCCTGC	200	279
A00202:1331:HH2V7DSX7:1:1107:29975:32362	CGCCGGGCTGTGGTA	ACTGGCCGCTTGACGTCTCTGGCTCCCAGCACAATAAGAAATGTCAGCCTCGGCTTGGCGACTGCGAGCCCGCCCCGCGCGAAGCGAGATTGGGGAGCTCCTCTAGTCTGGCGGGAGCCAGGGCTGAGCCCGCGCAAAGCATTCTCCCCAGAAGTCATCGCTGCTCTTGATTTTTAACCATATCCCACTGCGGCTCCTGC	200	279
A00202:1331:HH2V7DSX7:1:1107:30644:32362	TGGTTCAGACACCTA	ACTGGCCGCTTGACGACGGGGGTCTCATTATTTTGCCCAGGCTGGTCTCAAACTCCTGGCCTCAAGTGATCCTCCCACCTCAGCATCCCAAAGAGCTGGAATTTCAGGTATGAGCCACAGTGCCTGGTGCCTGTACATCTTTATCAAGGCTTCTCTTGAACTCATTCTGTGACTAAGAGGCTTCACACTGCGGCTCCTGC	200	279
A00202:1331:HH2V7DSX7:1:1107:30680:32362	ATGCCACATAAAGGT	ACTGGCCGCTTGACGTGAGAAAAGTAGCAACAATTATACAATAGAAAAATTAATCTCAAAGGATGCGGTATCTCATAACTGTAATTACAGAAATTTGGGGGGCTGAGGTGGGAGCATCACTTGAGCCCAGGAGGTTGCAGTGAGCCATGATTGCACCACTGTACTCCAGCCTAAGTGACAGGGCACACTGCGGCTCCTGC	200	279
A00202:1331:HH2V7DSX7:1:1107:30752:32362	GCGTTGTAGTGCGAC	ACTGGCCGCTTGACGCAAGCAATTCTCCTGCCTTGGCCTCCAGAGTAGCTGGAGTTACAGGCATCCACCACCATGCCCAGCTAATTTTTGTGTTTTTAGTAGAGACCGGGTTTTACCGTGTTGGCCAGGCTGGTTTCGAACTCCTGGCCTCAAGTGATCCTCCCATCTTGGCCTCCCAAAGTGCTCACTGCGGCTCCTGC	200	279
A00202:1331:HH2V7DSX7:1:1107:31367:32362	AGCCTCCGTCTATTA	ACTGGCCGCTTGACGTCCTCTCACCTCAGCCTCCCAAATTGCTAGGATTACATGTGTGAGCCACTGCACCTGGCTGGAAGCATAATCTTTAAAAAAAAAATTTTTTGGAGGAATGGTGGTAAGAGGGAGAGTGCTTGAGGCCTGGTTGGAGGGCAAACCGACAGAGGACGAAGCATGTGACAGTTCACTGCGGCTCCTGC	200	279
A00202:1331:HH2V7DSX7:1:1107:32199:32362	TGTTTCCACTTGTAC	ACTGGCCGCTTGACGTATTTCCTTGCAGCCTTTTTTTTTTCTTCTCTCTTTCTTTCTGTGTATGTGTTTGTGTGTAAATGTGAGTTTGAGTGTGTTTTGACCAAGTTGAAATTATAACGCATTGTATATATTTTGTTTACAAGCTATCCTAGTATTTTTTTAAATGTATGAAATGTTATCAGAAACACTGCGGCTCCTGC	200	279
A00202:1331:HH2V7DSX7:1:1107:32325:32362	TAGTAACAAACCGTG	ACTGGCCGCTTGACGCCAATCCTCAAATATATGTGCCAACAGGGTGCTCTTCGTACTAAAAAAGATAAAGTGTATTTAGCTGCTAGAGTGAAAGTAATTCAATTCATTTGGTTATTATGATGCTGTCAAATCTTTTTATTTCTACAATGGCCAGAAAAACAATGATTTACATATACTAAAAATAACACTGCGGCTCCTGC	200	279
A00202:1331:HH2V7DSX7:1:1107:32741:32362	ATGAAGCCGTCGCAC	ACTGGCCGCTTGACGACATCATCCGAGTAAGTTTGGTTGTCTGACTTTATAGACTGCAGAAATTGACAACTGCATATTAGAAGACAGGAGGGACAATATAGTGTGGTTGAAAAGGATGCTGAATTTGAAACCAGACAGACAGAGCTGGGCTGCTCACTAACCATGTGAATTTAATTACTTGGAACCACTGCGGCTCCTGC	200	279
A00202:1331:HH2V7DSX7:1:1107:5249:32377	CAGTCAGTACAGAGG	ACTGGCCGCTTGACGGGGAAATTGCTGAGTTAGTTCTTGTATCTAGAACTATCTTCAGTAGAATGACTGCAAATCCAGATGTAGACAGGCTGGGAGGAAGGGGCCAAATCTTACTCATTTCATTATTATCGGTCTCCAGCATAGGACTGACATGGGTCTTTGATCAACAGATGTTTACTGGTTAGCACTGCGGCTCCTGC	200	279
A00202:1331:HH2V7DSX7:1:1107:6985:32377	TTCACCGCGAACGCA	ACTGGCCGCTTGACGATTGCTGGGTGGAAGACAGGTGCACTTTCAGAGCTGATCACACAGCTATACTGCCGTGAAGAGCTGCACCCATTTATGCGGGTGCGGGTCACAGGCTCTGGGCGTGCCCCGTCTGTGGGAAAAGCAGCTCCTCAGGAGAATTAGTGCCTTATTCCTAAAGGGAGGCCCAGCACTGCGGCTCCTGC	200	279
A00202:1331:HH2V7DSX7:1:1107:7943:32377	TATCGTGATCGTTTA	ACTGGCCGCTTGACGGAACAAGCATTTGAGGAAAATCTCGGAAAGGTTAAGTAACTTCCCCAAGGGTACCCAATTTGCAAGTCGAGGCAGAAGCCAAACTCAGGTCAGCTGAGCCCAAAGCCGGTGCTCTTGCTACACGTGTCTCTGTTGTGGGTCCCACACTCCCTTGCTTGGCTTTCAAAGCCCACTGCGGCTCCTGC	200	279
A00202:1331:HH2V7DSX7:1:1107:9010:32377	CCACGGCTGCATAAC	ACTGGCCGCTTGACGGGTTCACTGCAGTCTCAACTACCTGGGCTCAAGCAATCTCCTACCTCAGCCCCACAAGTCGGTGGGACTATAGGCACACCATCATGCTTGGCTCATCTTCTATTTCTCATAGAGACAGGGTCTAACTATGTTGCCGAGGCTGGCCAGGAACTCCTGTACACAAGTGGTTCCACTGCGGCTCCTGC	200	279
A00202:1331:HH2V7DSX7:1:1107:9733:32377	CAAGTCGGCTAGTTT	ACTGGCCGCTTGACGATGGCACATACACAGGCAGGACATGACAATGGCAGGCTCCACATGGAGCCAAGACCTATGTGCATTGCTCACTGTGTGTGTGTGGTTTTTTGTTTTTTTACTTATTCTCTGCTCTGTGGTGTAAAGATACTATTGAAAATGTCAAAAAGTCCTTCAGATATTCCTACGGGCACTGCGGCTCCTGC	200	279
A00202:1331:HH2V7DSX7:1:1107:15881:32377	AGTAGTGTATTTATG	ACTGGCCGCTTGACGTTCACATCATAACTAGTTCATTTATCATCCACGCTAGAGACTGGTCTTCCAGAGGATATTCCTACCTCAGAGCCCCTTCCTCCCAACGTGCTGGGACGGCCCCTGCTGTTGCCTGGCTTTGCCTGGTATTACAAGGGACCTCAACCTCCTGTGCTCTTACCCGGGCCTGACACTGCGGCTCCTGC	200	279
A00202:1331:HH2V7DSX7:1:1107:17743:32377	ATGAGCTTGGTGCAC	ACTGGCCGCTTGACGTTATAGGCGTGAGCCCCCGCGCCTGGCCAATTCTTTTTTTAAGTTTGTTATTTTTATTATTGTTTTTTTGGGACAGTCTCGCTCCGTCCCCCAGGCTGGAGTACAGTGGCGTGATCCCAGCTCACTGCAACCTCTGCCTCCCAGGTTCAAGCGATTCTTGTGCCTCAGCCCACTGCGGCTCCTGC	200	279
A00202:1331:HH2V7DSX7:1:1107:18738:32377	TTGGAATAGACGACC	ACTGGCCGCTTGACGGTCCTCTCGCCCAGGGTCTCCTTTCCCACTTCTCGCTGGCTACCTGAGGCCTGGTTCCTAACAGAACCTAAGAGGGGAGGGGGCGTGTCCCGAGTTCGCGGACGCCCAACACCCAGCTCCAAATCCCAGAAACTTTCCCTCGCTGAGACCGCAAGGAAGGAAAAAAGCTACACTGCGGCTCCTGC	200	279
A00202:1331:HH2V7DSX7:1:1107:19642:32377	ACACTAAACAATTGG	ACTGGCCGCTTGACGCCTAGGCAACATACGGATACACTGTCTTTACAAAAAATAAAAAAATTAGCCAGTCACGGCGGCGCACGCCTGTAGTCCTAGCTATTGGGGAGGCTAAGGCAAGAGGATCACTGATCCCAGGAGTTCAAGGTTAAAGTGATCTATGATCCAGCCTTTGCACTGGAAATGGACACTGCGGCTCCTGC	200	279
A00202:1331:HH2V7DSX7:1:1107:20636:32377	GAAAGGTCTATTTGG	ACTGGCCGCTTGACGACATCACATTTTTGCATGGGTTGAAATCATAAATCACTTAGAATGCAGACAACCTGTTGGAGAAGTTTGCCGTTCTTTTTCCTTGTTGAGCTTCCTTTGATTGAGATGTTCTTTCACCTTTGGAACATGTCCCAGGGCTGCTCCTGACTCATGCTGCGTGTTCCTTTTCACACTGCGGCTCCTGC	200	279
A00202:1331:HH2V7DSX7:1:1107:20690:32377	GAAAGGTCTATTTGG	ACTGGCCGCTTGACGACATCACATTTTTGCATGGGTTGAAATCATAAATCACTTAGAATGCAGACAACCTGTTGGAGAAGTTTGCCGTTATTTTTCCTTGTTTAGCTTACTTTGATTGAGATGTTCTTTCACCTTTGGAACATGTCCCAGGGCTGCTCCTGACTCATGCTGCGTGTTCCTTTTCACACTGCGGCTCCTGC	200	279
A00202:1331:HH2V7DSX7:1:1107:20763:32377	ATAGAACCTACGTCA	ACTGGCCGCTTGACGGGCTCACACCTGTAATCCCAGCACTTTGGGAGGCTGAGGCAGGTGGATTGCTTGAGGCTAGGAGTTCAAGACAAGCCTGGGCAACGTGGCAAAACCCTGTCTCTACAAAAAATACAAAAATTAGCCAGGCTGTGGTGGCAGGCACCTGTAGTGCCAGCTATTCTGGAACCCACTGCGGCTCCTGC	200	279
A00202:1331:HH2V7DSX7:1:1107:21938:32377	ACTTGCAACTGGTGG	ACTGGCCGCTTGACGCCCCATCCCCCAGCTAGGGAAGACAAATTTGAGCGTTGCCTCCTGTCTCCTTGCCATTCCACTCACAATACAGCCTTTCTCTTCGTGAAAAGCTGGTGCCATAGTAGTGGCGTCTATGAGCACTGGGCAGGGAGCCCACTGCTTCCTTGGAAGCATGAGGAGGGCACTGGCACTGCGGCTCCTGC	200	279
A00202:1331:HH2V7DSX7:1:1107:25120:32377	GTCCCAAAAGTCTAA	ACTGGCCGCTTGACGGTCCCTGACCCCTGAGAAACACACTTGGGTGCAGACTGCAAGAAAGAAATTGGCCTTTCCTAATGCTCCTGGATGACATGCACACGCTACAGTGGGGGACAGGGTGAGCTGATCTTCAGGGTCTTGGAAGGTGTGTGTGTGTACCTGCAGTCGGCAGGTGGGTTGGATCACTGCGGCTCCTGC	198	277
A00202:1331:HH2V7DSX7:1:1107:28357:32377	ATTGCCATGACAGGG	ACTGGCCGCTTGACGCATCTGAGAGATTCTTCTGAACAATAAAACTGGTTCTCCACAATCCTTTATCTTAACCTGAACATTCCTTTCTATTGATCCCAACTCTTTAGACAAATTCAACCAACTGTCCACCCGAAAATGTTTAAATTTACCTATAGCCTGGAAGGCCCCACTTTGAGTTGTCTCACCACTGCGGCTCCTGC	200	279
A00202:1331:HH2V7DSX7:1:1107:29731:32377	GCCTGCGCGGTTATA	ACTGGCCGCTTGACGAAGAAAGTGAAAAGAAATATAAAAGAAAAAATTGAGACATATAAGAAAATTTACTGATATTGTCAGTGCTATGGTTTGAATGTTTGTGCCATCTTCCAAAATTCTTAATCCACATTGCAGTGGTATTAAAAGGTGGGGTCTTTTGAAAAGTGATGAAGTCATAGGGCTCTCACTGCGGCTCCTGC	200	279
A00202:1331:HH2V7DSX7:1:1107:31593:32377	CACTCCTCGCAATTG	ACTGGCCGCTTGACGGTAATTCCAGCTACTCAGGAGGCTGAGGCAGGAGAACTGCTTGAACCCAGGAGGCAGAGGTTACAGTGAGCTGAGATTGTGCCATTGCACTCCAGCCTGGGTGACAAGAGCAAAACTCTGTCTCAAAAAAAAAAAGGTATGAATATTCATGTAGGGGCATACATATGCATCACTGCGGCTCCTGC	200	279
A00202:1331:HH2V7DSX7:1:1107:32768:32377	GGAACGAGGAAATTT	ACAGGACGCTTGACGACATAGATTAGAAATAAATTTTGAGTTCTAATATAATGAAAAAAAGGCAAAAAATGCATTATTAAAATATGACTGCCAAAACTTATCTACTGAAATACTAATAACTCGTAATAATGTTTTATTACCTGCTCCCAGGCGATGAATTCTCTTGCTGTGGATGATTTCTTTTGGTCTGCGGCTCCTTCAGTTTTCCTTGACGTGCATAGTTCGGTTATCCGGTATGATGAGTAAATTTCCTCGTTCCTATTCTCGGTCTTACTATCG	279	279
A00202:1331:HH2V7DSX7:1:1107:7482:32393	GCGCACCCCACCTTT	ACTGGCCGCTTGACGCCACTCTGGGTGTCCCTGAATCTCTGGGCTTTGAGCGCCAATCGGACCTTCCCCTAGAGGGTGCTTGGTGGCTCATCATAGCTCTAAACATGAGTCCTGGGAGAGCCCCTGGGGCAGGTCCAAATGCTCCACATGTTGACCTCAAGGACGTGGCCTCCCCAGCAGTCAAACACTGCGGCTCCTGC	200	279
A00202:1331:HH2V7DSX7:1:1107:7771:32393	TGGTGTCATCGAGGC	ACTGGCCGCTTGACGATCTTGTTTTGAAGGGGCGAGTCAGGTGTTTGTGCGGCTCCAGATCCTGAACAGGTTATGCGCTGGGTCCTTCCTTATCAGGAGGGGGGTCAGGCTGCCCTCCCAATCTCATCTTCCGCCCCAGACCAGAGGCTACACCAAAGTTCACTTTTGAAAAGAAATCCTGCAGACACTGCGGCTCCTGC	200	279
A00202:1331:HH2V7DSX7:1:1107:8006:32393	GTCACGTCGTCTGAA	ACTGGCCGCTTGACGGAGTCACTACGACAGCACAGCGTGAAATAACGAAAGGTGGAGAGAGCTCTTGGCTTAAACCACCGTGATTAATGTGCTGGATAAGGAGGATCGTAGTAACGCACCTAATCAGATTGCACGTCGATATAAACCGCCCGCTTACAAGATGCCTCTGCCGGCCTAACAGGCGTCACTGCGGCTCCTGC	200	279
A00202:1331:HH2V7DSX7:1:1107:11134:32393	ACAAGTTGTCCAGTT	ACTGGCCGCTTGACGATCAGAGCTCACTGCAGCCTCCAACTCCTAGGCTCAAGTGATCCCTGCAGAGTAGCTAGGGCTACAGGTGCCCACCACGACCAGTATTTTTTTGTTTTGTTTTATCGAGACGGAGTCTTGCTCTGTTGCCCATGCTGGAGTACAGTGACACAATCTCAGCTCACTGCAACCACTGCGGCTCCTGC	200	279
A00202:1331:HH2V7DSX7:1:1107:12671:32393	ACTGGAGGGTCTATT	ACTGGCCGCTTGACGTTCCCTGGGGCCTATGACTGCAGGGGGCCAAGCCAGAGTGGACTTTTAGCTGGTGATGGGCTGGTGGCGCTGTGAGCTTGGGACACAGCCCGGCACAGCAGTTTCCTGGCCCGCGCTGACTCTGCTCATGCTTTCCTCCTCAGAGCCAACCAAACACCTGCTCAGGCAACCACTGCGGCTCCTGC	200	279
A00202:1331:HH2V7DSX7:1:1107:14009:32393	CCCGCAGCGCTATAG	ACTGGCCGCTTGACGGCACTCCCAAGGCCTTCTCCCCCGGCCTTCTCCCCCTGCTTTAAATCCAACCCTGTCTCTCTCTTTAATGCCCCTCAGGGACCATCTTACATTTTCTGGCAAATGTGCTATTATTTTAGTTACTATGAAATGAGTTTTCATGTCATGATCTCCCTCTGACATCTGAGGGTCACTGCGGCTCCTGC	200	279
A00202:1331:HH2V7DSX7:1:1107:15329:32393	AACTTCGCTTCCACA	ACTGGCCGCTTGACGAAGGACCATGCTCAACAAAAGCAGGAAAGTCACCATGCGTACTGTTTACCTTACAATCCCAGATTAAGAGAGAAAAAGGCAAGCGTGTTATTTTGGCATTATGTGCAAATCAAATCAGCATCTATTTTTTTTTAATTCAAAAATATCCACTGATTACCTGCTTCTTATGCACTGCGGCTCCTGC	199	278
A00202:1331:HH2V7DSX7:1:1107:17481:32393	GTAAACGAAAAGCGG	ACTGGCCGCTTGACGGAGTAAAACAGAAATTCTCTGTGGATGACAAATACTTGAGAGCTGTGCTTAATTTGCTTCCATAACCAATAATATCAGAATAGAAGATAATTGACATTCTCTTTTGAGATACATATGTAAGTATTTCACAGTAGGGTTTTTTGTTTTGTTTTGTTTTGTTTTGAGGTTTTCACTGCGGCTCCTGC	200	279
A00202:1331:HH2V7DSX7:1:1107:21549:32393	CTGGGTGCTGGAACC	ACTGGCCGCTTGACGGCACATCAGGAATCAGAGAGTGGCTTAGCTGGGCAATTGTGCCTCAGGTTCCCCCATGAGCTTGGGGTCAGGAAGTCAGTGGGTACTGCCTCATTTGAAGGCTTGACTGGGGCTGGAGGAGCTACTTGTAAGAAAGCTCACCCTGGCCGGGCATGGTGGCTCACGCCTGTCACTGCGGCTCCTGC	200	279
A00202:1331:HH2V7DSX7:1:1107:22941:32393	TCAGGCCTAGATGAC	ACTGGCCGCTTGACGAAGAAGGGAGAAGGGGTGGGATTGGGGGACGCAAGCGTCATATAAAAACTCACTTAGCAGCAATGAGGCAGAAACCAGGGATAACTGCAGATCTGCCGATCTGAGAGAGTTCCGTTTTCTCTTCCAGGCAGCAGATAGAGGTGCCAGTGTGGGCTGTAATTAGTGGTGTACACTGCGGCTCCTGC	200	279
A00202:1331:HH2V7DSX7:1:1107:23863:32393	AAGTTTTTCGGCACC	ACTGGCCGCTTGACGAAAGAGAAGTTTGGCCATTTTTCTGAAAAATTGAGGAAAATCCATAGATGAGTCTGAGTCTTTATGTAACTCTTAAGTATGCTAAACTTTTAATCCAGCTGCCTATCTGCCTGAACCCACAGGCACCCTATATCATTATTTTTTTATTTTTTATTTTTGAGATGAAGTCTCACTGCGGCTCCTGC	200	279
A00202:1331:HH2V7DSX7:1:1107:24514:32393	CAAACGAAGTTTGCG	ACTGGCCGCTTGACGTCGTGGGAACTTTGGCTCAGGCAGGCGGATTCGGGGGATTCTGGGAAGTGTAGTCCAGAAGCCTGTGGCATCAACTACACTTACAGTCTAAGAACACGACACTGCTACATAACAAGGTGGTTTGAGCCAAGTATGTGTCTTGCGGGTCTTTGCGAAAGTGAACCAGTTATCACTGCGTCTCCTGC	200	279
A00202:1331:HH2V7DSX7:1:1107:24532:32393	AAGCGATGTCCAACT	ACTGGCCGCTTGACGCAGTGTGGTAATCCACACGTTGCAAGAGAAAAGAAGCAGGTTGGGAACAGTCGACTGTGTACAGCTCACTCCTCAGCAAATCAGCACTTTACATAAGAGAAGCGGATGTTGAACTTTCTATCTGTAGCCGTCTGCTTAGGAACGAAAGGAAAGGCAGCTGCTTACATGACCACTGCGGCTCCTGC	200	278
A00202:1331:HH2V7DSX7:1:1107:24930:32393	GACGACCTATCCTCA	ACTGGCCGCTTGACGTGAGGGCTACGGTTCAGATTGATTCCTGGTGGACGCATCCCTGAGCATGCCGAATCTGTTGCCTTCTAGACAGTGATGACTTTCTGCTCTGGACTTGGGTGAGCCAGCATTTCCCTACAGTTATTCTTGGTGTAGTTGGTGGGGGAAGAAGAACCTTTAGAGTTGTGAGCCACTGCGGCTCCTGC	200	279
A00202:1331:HH2V7DSX7:1:1107:25111:32393	AGATCACGTTTGTCA	ACTGGCCGCTTGACGAGGATGCCTAAAATACTGCCATCAGAATGGTCACTGTAAAGAAATAGCAAATGTGACTCAATATCATGCGTGCATCTATTGGTTTCTTTATTTCATATCATTTGCTGAATGCCTACTGCTGCACACAGTGCTGTGGGGATAAATATCAAAAGGTATTATAACACCAAGAACACTGCGGCTCCTGC	200	278
A00202:1331:HH2V7DSX7:1:1107:25328:32393	AGGATATACACCATC	ACTGGCCGCTTGACGGTGTAGAAACAGGAGGTGGCAAGAGAGGCTGGGGGAGGGAGAAGAGGGGGCCCTATCTACCCGGAAGTGAGAGAGGGCCTGGCACGTTTGTCCCGAGCAGCCCACGCAGCTTCTCTCTCCCTAGGGTACCGTCTGCGCTGACAGGTCCCAAGTGTTTTTCTCATTTCTCACACTGCGGCTCCTGC	200	279
A00202:1331:HH2V7DSX7:1:1107:25979:32393	AAGAGACAAGAAACG	ACTGGCCGCTTGACGCTGGGTCAGTTCAGATGGGGACTGAAGAAAGCACATGTGAGGATACGCCTATAAGGTAATATCTTCAGGAACCCTCTCCTGAGCTCAGGGCCTCCTCAGCATTTCTTGGAGGCTGCCAGGAAGCAACTATCCTCCATGCATCTAAATGCCGGGGGAGCAAATCTCAGCTACACTGCGGCTCCTGC	200	279
A00202:1331:HH2V7DSX7:1:1107:28510:32393	TTGTGGTGGAAAAAA	ACTGGCCGCTTGACGGCTTCCAGTGCATGTTGCCATGAGGCCTTTCCCCAGTGTGGCCCCAGCCCGACAGGCATGCACCAGTGCCGCCTGTGCCCACGTATGCAGACTGTGGCTGCAGAGACCTTGCGACCATGTGTAGATTGCGTGGACCCCGACAAAGGGAAGGCTGCTGTGTAGCTCTGTCCCACTGCGGCTCCTGC	200	279
A00202:1331:HH2V7DSX7:1:1107:29378:32393	ATAGGGGTGTCAGGC	ACTGGCCGCTTGACGGCTCACCCTTATATTCTCCCAAGAGAAGTCCCCATTTTTCAGTGGAAGAGATCTAGCTATGTCTATGGTTTCCTGGTGGCGGGGTCTGGTCCACAGACCTAGAATGAGTTGCTGGGGAATTGGGTAGGGTGAGCCCTTTGCATTGCTGGGTAGAAGAAAATTTGACCTGGCACTGCGGCTCCTGC	200	279
A00202:1331:HH2V7DSX7:1:1107:30138:32393	TATATCGATGCACCT	ACTGGCCGCTTGACGACATGCAGTTAGTGCTCAGCAGTTAACAACTACCCACATGGCACCTCCTACTCCTGCAGGGATGTGACAGGCATGGTGACCGGAGGATGTGTGAGCCGTTAAGAGTTAACAGAAGAGGGTGTGTAGGCACCACCACTGAAGTATGCGCAAGTGCTGAGAGCAGAAGGAATCACTGCGGCTCCTGC	200	279
A00202:1331:HH2V7DSX7:1:1107:32452:32393	GTATATACCTCAATT	ACTGGCCGCTTGACGTGAGACTTGCACTGAAATAAATGTCTGTGTTCAAACCCCTAAAGGTTACTTCCCATGTGTTTGGCAAGCTGAAGGCCATATGTCCGCCCAACCCATAAGTGTCTTTCCTCAATAAAGCTAACATTACACTTCCCAACTCAAATCAAAATACCAGAGAATCCAAAAGCCTCCACTGCGGCTCCTGC	200	279
A00202:1331:HH2V7DSX7:1:1107:32560:32393	TACCTGTAAAAACTT	ACTGGCCGCTTGACGAGAAACCTACATAATTAGTTGTAAACTTTAGCCTCTTAATTCTTTTTTAATTGATATATGATAGTTGTACATATTTCAGCTTTTTTTTTGGAGACAGCATCTCTTGCCCAGGCCGAGTGCAGTGGCTTGATCATGGCTCACTGCAGCCTTGACCTCCTGGGCTCACATGACACTGCGGCTCCTGC	200	279
A00202:1331:HH2V7DSX7:1:1107:3730:32409	TCTACACGGGCCTCT	ACTGGCCGCTTGACGAAGTATATTTGTTTAAACTTTCACATAATTTTAATTTATATTTATCTCAGTTTTGTTACAAAAGTGTTTGCTTTTTTTGAAATGTATTTTTAATTTTTTAAACTGTTAGCAAAATTCATATGGTTCAAACATCAAAAAGTATAAGAAGGTTTGTCATGCAAAGTTGTCCTCACTGCGGCTCCTGC	200	279
A00202:1331:HH2V7DSX7:1:1107:4074:32409	GCCCTCAGGGTGTTC	ACTGGCCGCTTGACGGGGTGGACAAGAATGAGAATGCACCTAGAAGAGCAAAGGAAGGTGACCCAGGGCACTGCCTCACTCTCAGTCCTAGGGGAGCCCGCGTTGGTGCCCCCGGAGGCAGAAAAGATCTCTGCTCTTAAGCTACAGAGCAGATGGACATGACATTTAGGCTAATCCCATGGCCTCACTGCGGCTCCTGC	200	279
A00202:1331:HH2V7DSX7:1:1107:5828:32409	CCGAGTTCTTTATAG	ACTGGCCGCTTGACGAATCACTCCAATGTGGAAGTGGGGGGATGCAGTGAGCCGAGATTGTGCCACTGCACTCCAGCCTGGGCAACAGAGCCAGACCCCGTCTCAAAAAAGGAAATAGAAAGAAATTGAGGCTGGGCGCGGTGGCTCTGCCGGGCACAGTGGCTCATGCCTGTAATCCTAGCACTCACTGCGGCTCCTGC	200	279
A00202:1331:HH2V7DSX7:1:1107:8377:32409	TACTAGCGCTCTCGT	ACTGGCCGCTTGACGTGTGTTGCCCAGGCTGGAGTACAGTGGTGTGATCTCGGCTCACTGCAAGCTCCACCTCCCGGGTTCACGCCCTTCTGCCTCAGCCTCCCCAGTAGCTGGGACTACAGGCACCCACTACCACGCCCGGCTAATTTTTTTGTATTTTTAGTAGAGACGGGGTTTCACTGTGTCACTGCGGCTCCTGC	200	279
A00202:1331:HH2V7DSX7:1:1107:8938:32409	GTAAGCGGTACGGGT	ACTGGCCGCTTGACGGCTCCAGTCTACACCTCCCAGCGTGAGCAATGCAGAAGACAGGTGATTTCTCCATTTCCAACTGAGGTACTGGGTTCATCTCACTGGGGAGTGTCAGATAGCGGGTGCAGTGCACCGAGCTTGAGCTGAAGCAGGGCGAGGCATCGCCTCACCCGGGAAATGCAAGGGGTCACTGCGGCTCCTGC	200	279
A00202:1331:HH2V7DSX7:1:1107:11342:32409	CACACCATATGTTTG	ACTGGCCGCTTGACGTTTTAGTCTCTTTGGATAAATATTGTAAAAATATTTTATGGTCAAGCAAACTTAAATACACCCTACAGTTGACTCTGGAACAACACAAGGGTTAGGGGCTCTGACCCCCTACACAGTTGAAAATTTGAGTATAACTTTTGACTCTACCCAAACTTTGCTATTAATACTAACACTGCGGCTCCTGC	200	279
A00202:1331:HH2V7DSX7:1:1107:16848:32800	GTAGCCACCATGCGT	ACTGGCCGCTTGACGCCACTTCCCCCTATCCCCTCATAATAGAAAGGGGAAACTGAGGCTGTAGCAGGCAAGGAACTTGTCAGGGCCTCACAGTGGTTACATACAAAGCTGGTGGGGAGGGCCCCAGGTCCTGGGTCCAGGCCAAGAGCCTGACACCAATGGGTTACCCCAACTGTGTCAGGGTTCACTGCGGCTCCTGC	200	279
A00202:1331:HH2V7DSX7:1:1107:19162:32800	CGCAGCGTTGGAAAT	ACTGGCCGCTTGACGAGCCAGCAATAAAGTATTTTTAAATTAAAGTACGGGCCAGGCGCGGTGGCTCACGCCTGTAATCCCAGCACTTTGGGAGGCTGAGGCAGGCGGATCATCTGAGGTCAGGAATTTGAGACTAGCCTGGCCAACATGGCGAAACCCTGTCTCTACTAAAAATACAAAATTAGCACTGCGGCTCCTGC	200	279
A00202:1331:HH2V7DSX7:1:1107:21495:32800	CTCAGCTATGTCATA	ACTGGCCGCTTGACGGACTCCAGAAGGAACTGCCAACACCTTAATTTGGACTTCCAGCCCCCAGAACTGTAAGAAAATAAATTTTTGTTTTAAGCACTTCGTTTATGGTAATGTTACAGCAGACCTAGGAAACTAATACAGACCCCTACCTCACACCATATGCAAAAATTAACCAAAAATGGATCCACTGCGGCTCCTGT	200	279
A00202:1331:HH2V7DSX7:1:1107:23231:32800	TGTATGCTAAATCCT	ACTGGCCGCTTGACGATGGAGCCGCTGGCTAGGAGTCTGAGGGGTTAGCGTGAGGACGGAGGTAAGCTCTGGCCCAGCTCTTTCCCAAAGGCTTAGAGCACAAGGGAGCCCAGTGGAAGATGTCAGAGAAGGGCAACTGTGTGGGAGATCTTGCCTGTGTTATTTATCAGATTTACGACCGCTAGCACTGCGGCTCCTGC	200	279
A00202:1331:HH2V7DSX7:1:1107:27642:32800	ACAGCAGGCCGGCCC	ACTGGCCGCTTGACGGATTACAGGCGGGAGCCACTGCACCCAGCCTAGGTATTTCAATAGAAGTGGAATAAAGCCAATTTATTGTCTTTGAAAATCATGGCACTGTATGTTTCCATCCACAGAGTACAACAGAGCCCCTTTCCCCCTGTCTTCATGAATGTTGGATGGTAGCAGATCCCTCTACCCACTGCGGCTCCTGC	200	279
A00202:1331:HH2V7DSX7:1:1107:27914:32800	TTCAATAATAGACAT	ACTGGCCGCTTGACGGCACATCAGGAATCAGAGAGTGGCTTAGCTGGGCAATTGTGCCTCAGGTTCCCCCATGAGCTTGGGGTCAGGAAGTCAGTGGGTGCTGCCTCATTTGAAGGCTTGACTGGGGCTGGAGGAGCTACTTGTAAGAAAGCTCACCCTGGCCGGGCATGGTGGCTCACGCCTGTCACTGCGGCTCCTGC	200	279
A00202:1331:HH2V7DSX7:1:1107:28583:32800	GGGCCTACAGGCAAG	ACTGGCCGCTTGACGAAAACGATGAGAGGATGGAGGAAAGAGCAATTTGGGAAGCCTAGAGCTGGATCCCAATGTGTCCTATCATTTGTAAATTGCTGGGGGATTTGTTAGATACAAGAAGGGCTAATTCAGACTCAAAGTCAGGGCTGTACTGAGTGTCTGATCTTCACTCTCTGTCCCTCTCCCACTGCGGCTCCTGC	200	279
A00202:1331:HH2V7DSX7:1:1107:30553:32800	ACTATCAATCTGCAG	ACTGGCCGCTTGACGGGTCCTTTCTTAACCGGAATTCAACTGATTAGACCCTGGCCAGACTCTCCAGTCAGACCCAGAAAGAGAAAACAGTGCCAATCCAAATGATTCAGCTCAATCCGTTCAAAACAACAAATCATGAAATGGCATCATGGACAGGCATGTTACGATAAGACTCTGCTAACGTGCACTGCGGCTCCTGC	200	279
A00202:1331:HH2V7DSX7:1:1107:3097:32816	CTCGATTCCGAGGGC	AATGGCCGCTTGACGACGAGGGTGGTGGGCAGCCAGCGCTAGCCCAAGCTCCCGGGGTCACTCCAAGGAGTAGTGAGGGCTCCCCTGCAGGTTCAGTGAGAGGCGTGGTCGTATTAGGGCGGTTAGAGGAGGGGCGTCTCCCTTCCCTTCCTTCTGAGTTTTCTTTGACACTGTCATCTTTCAGTCACTGCGGCTCCTGC	200	279
A00202:1331:HH2V7DSX7:1:1107:4092:32816	TATTAAACGCCGAGG	ACTGGCCGCTTGACGGTACTGGAAAACTTGGATCACATGTGGGCTTGGAGAATGAGTGTAAGGTTTTATTGAGTGGTGGAGATAGCTCTCAGCAAGATCTTTAATATCATTTTCAAAAGAACAACCGGCTGGGCGCAGTGGCTCACGCTGAGATCACGCCACTGCACTCCAGCCTGGCAACAGAGCACTGCGGCTCCTGC	200	279
A00202:1331:HH2V7DSX7:1:1107:4743:32816	TATCACGGGAGGGAG	ACTGGCCGCTTGACGTAACTATTTACATAACATTTACATTCTATTATGTATTATAAGTAATCCAGAGATGATTTAAAGTGTATGGGAGAATGTGTGTAGGTTATATGCAAATACCACACCATTTTATATAAGGGACTTCAGTATTCATGGATTTCGTTATGGTGGGGGGGCCGTGAAACTAATCCCACTGCGGCTCCTGC	200	279
A00202:1331:HH2V7DSX7:1:1107:5249:32816	GGGTTGTTAACTAAA	ACTGGCCGCTTGACGGATTATAGGCGTGTGCCCCCACGCGTGGCTGATTTTTGTATTTTTAGTAGAGACGGAGTTTCACCACGTTGGACAGGCTGGTCTCGAACTCCTGACCTCAGGTAATCCGCCTGCCTCGGTCTCCCCAAGTGCTGGGATTGCAGGCGTGAGCCTCTGCGCCCGGCATGAAGCACTGCGGCTCCTGC	200	279
A00202:1331:HH2V7DSX7:1:1107:5339:32816	AGATTTCGGAGAGGC	ACTGGCCGCTTGACGTACTCTGTATGAGTGGATAGCTTGAAGTGTTCACATCTCTAGTTTTGCCAAGTGTTTATATTACAGATATGTTGAAAACCACTGGGGGGGACAAGGACAGTCTTTCTCAAATTTGAGCATACATGAGAATCACTTGGAGTATTTGTTAAAATTCAAGATTCTTAGGCCTTCACTGCGGCTCCTGC	200	279
A00202:1331:HH2V7DSX7:1:1107:12029:32816	TGTTATGGATCACAC	ACTGGCCGCTTGACGGATGTGAATGTAGGAATGAATAAAATGCTCACGTTATAACTGTTTGATGAGTATTTGCCCTCAAAAAGGGCTAATACCTCAAAACCAATATACAAATAGGAACCCATTATTTAAATTCCCTGGCCAACATCTCACCTTCTCCAGTCTGTGCAGTAATTTTATACATCAAACACTGCGGCTCCTGC	200	279
A00202:1331:HH2V7DSX7:1:1107:12644:32816	TTAATCGCGATACAT	ACTGGCCGCTTGACGGGGAGAATCTGCTTCCAAGATGGCTCACTCACATAGCTGTTAGCAAGAAACCTAGGTTTCTCACTAGAATTGACAGGAGGCCTTCGTACCTTACCACATGGACCTCTGAATAGGGCTGCTTGAGTGTCCTCACAACAGGGAAGCCAGTGTCTCCCAGAGTGAGTGAACTGCACTGCGGCTCCTGC	200	279
A00202:1331:HH2V7DSX7:1:1107:17418:32816	CCCCAATACGGTTAT	ACTGGCCGCTTGACGCACACAGGATATAGTTCCTGTACATGGTCTCTACCATAGTCCTCACTGCCTGTAGCCAGGCGTGGCCCTAGGGGCTGGGATGGCTTAGGTGATGGGCCAAAACCACTCAGGATGGCAGGACCCGGAGGGCATGTCTGGGGAAGGCTGTCATGATCCCAAGGCTCTGGTGTCATTGCGGCTCCTGC	200	279
A00202:1331:HH2V7DSX7:1:1107:18521:32816	GGAAAAGTCATAACG	ACTGGCCGCTTGACGTCCCAGTACTTTGGGAGGCCAAGGTGGAGGAGCGCTTGAGCTCAGGAGTTCGAGACCAGCCTGGGCAACATAGCGAGACCTCATCGCTACTAAAAATAATTAGCCAGGCATGGTGGCACGGACCTGTAGTCCCAGTTACTCAGAAGGTTGAGGTGGGAGGACTGCTTGAGCACTGCGGCTCCTGC	200	279
A00202:1331:HH2V7DSX7:1:1107:18738:32816	GGTATGAATCATCAG	ACTGGCCGCTTGACGCACTTAGCCTAGTTTATGGTCAAATTACTGAGTGGAGTTTAAATGCACTTCAGACTTTATAGGTGGAATTCCTGAAACGCGTCTATCTGGAAGAGGAGAGGTAGTAGTATTGTGAAGGGAACAGGAAGTAGGCGGTGTGGAGTGCTGTTTGTTAAATGCTATCTCTTACCCACTGCGGCTCCTGC	200	279
A00202:1331:HH2V7DSX7:1:1107:18900:32816	TGCTCACAAGAATGG	ACTGGCCGCTTGACGACGCTCAAAGTTTGTGATTCTCCTTAGAGGTAAATTATTGTTGTTGTATTGATATTTTATTGTGCTTCTGCCCTTTGTTTCTCAGAGATGCACCTGCTGCACATCTGCAAAGGTAAGCTGGAGATGAACATGGGTGAGCGTTCTGGATTATTTGGCACTGCTTGCTAAGCCACTGCGGCTCCTGC	200	279
A00202:1331:HH2V7DSX7:1:1107:19045:32816	TCCTCTGGGGTGCAC	ACTGGCCGCTTGACGACGAAGCCACCAGCATAAAGGCGGGACCCTGGAAGGGCTGCCCCACACGTTCGTGCTGGTTGTTCACTGTACGAGAGCGCCTGATTGGGGGCAGGGGTGGAGCTGGAATCCAGCCTGCATGCCAGTGCCATGCCGAGCACCTGGAGCAGGGCCATGTGATCCTGCTGGAACACTGCGGCTCCTGC	200	279
A00202:1331:HH2V7DSX7:1:1107:20835:32816	TCTATATGTGTGCAG	ACTGGCCGCTTGACGATGTAAATTCAGGCCCCACAAAACCTGGATCTGTGTGTGCTTCCAAGATGGACTGACTCCATAAAACAGGAATGTGTTGCTTGTTGCTTCAGTTTCACCTCCCATCAGCCGGGCCCATGTCAAAAAACTGTCTCAGAATTTATTCCAGCTGATAACGCCTCAGATCCTTCCACTGCGGCTCCTGC	200	279
A00202:1331:HH2V7DSX7:1:1107:23873:32816	CAACCCGCCACACTG	ACTGGCCGCTTGACGCAAATTAATGTGTAATAAAGCAACCTATGCTGAGACAGGAGGATCGCTTGAGCCCAGAAGTCCAAGATCAGCCTGGGCAACACAACAAGACCTTGAGACCTGGTCTCTACTAAAAGTAAAAAAAATAGCCAGATGTGGTGGCACATGCCTGTAGTCCCAGCTACTCGAGACACTGCGGCTCCTGC	200	279
A00202:1331:HH2V7DSX7:1:1107:25843:32816	CGCCAGCCTGGGATG	ACTGGCCGCTTGACGTGTGATTACCCCAGGGGAGGAGATGGTATTGAGAATTTTGACTTGGGAGCCTTTTTCCAGAGTTACCTCCTTGGACCTGGGACCCTCATATTCTTGGACCCTGGCACAGTGTCCTGTCTGGAGCTGAGAGTTTGCAGAGTGGCCTTCTAGTCCCAGCACTCCCACTGTGACACTGCGGCTCCTGC	200	279
A00202:1331:HH2V7DSX7:1:1107:25861:32816	CACGGTAAAGTGACC	ACTGGCCGCTTGACGTGGAATAAGACCTCCCAGAGTTTGGGGGCAATGTAATATAAGAAGAGGGCTAAGGAGTAGGGTCTGGGGAACAAAAATGCTTAACATGCTGGAAGAAGAAAGAGAAGGCTGAGAAAGAACAGTCAAACAATTTTGGCTAACTGGGAACAAAAAGCATCTGAAAAACCAACGCACTGCGGCTCCTGC	201	280
A00202:1331:HH2V7DSX7:1:1107:26802:32816	GAGCGCCCTTGGCAC	ACTGGCCGCTTGACGTTTAGCTTTTATTTTCCATTGCAGGGTGGCTGCTGTGCCTTCAGGCATCGGATCACGTTCCAGGTGGTAAGAAGGGAGAGGGCAAATTGGCAGAGCAGATGACACTGAGCCTGTTCCTTTCCTTGAAGCGGGCTATGTTTACCCATAGTTCATATCTGGCATCTTTTATACACTGCGGCTCCTGC	200	279
A00202:1331:HH2V7DSX7:1:1107:28429:32816	CTGGCGAGTGGTTAT	ACTGGCCGCTTGACGAGAAAGGAGTCCCAGGAGTGGTGATTTGCAGGGTGGGTCAGAAGCACAGGCCACAACCTGAGACTTGCAAATGGCAACTGAAGTTGAGGGAGGGGGACAGCCTTGTGGGACCAAGCTCTCAACCTGTGAGATCTGACTTCGCCTCCAATAGTGTCCAAATTGAATTACAGCACTGCGGCTCCTGC	200	279
A00202:1331:HH2V7DSX7:1:1107:28592:32816	GAGGTCAATAGAATT	ACTGGCCGCTTGACGGGGAGAGCTCCGCTCTGGAATTTGGGTTCAGTCTTTTGTTAACAACTTTTTTCTTCCCTTTCATTAAGTCTTGAACCTCTCTGCCGATGAATGGGTACTTACCTGATCTTTCCCTCCGTCAAAGTAGTCAACAGCCAAACCTGAGCAGAGAGAGAACGGATGGGTAGGGTCACTGCGGCTCCTGC	200	279
A00202:1331:HH2V7DSX7:1:1107:32732:32816	GAGCATGTTTCGTAG	ACTGGCCGCTTGACGGTTGGAAAATTGACCACACAATACATGAAGTTAGCAAGAGAACGAGGGGGAAATTGTCAACTATGAAAGTGACAAACACTGAGTCGCTGGCATTCAGATAACCCCTCTTCTCCTTGCAACCAGATAAATATACATTCTTGATTCCCGGATTCCTTCCATTCTTGGTGCAACACTGCGGCTCCTGC	200	279
A00202:1331:HH2V7DSX7:1:1107:1497:32831	TAGACTCATGTACCG	ACTGGCCGCTTGACGACAATCTTAGGTGAATTTTTACTAATTTTGATGACAATTAAATAGAACTAAAAATAAAATTAGTTGACCATTAATGATTTCCTCTCTGGAAACAGAGTTATCCTGCCAGCAACAGAGCAGTTAGAAACCCTTTATTCTTCCAACAGTCACTGTATCCACAAATACAAAGACACTGCGGCTCCTGC	200	279
A00202:1331:HH2V7DSX7:1:1107:1696:32831	CCCTCTGGGTCGGGG	ACTGGCCGCTTGACGCGAGAGCGATCTGCAGAAGGACTCCCCGAGCTGCTTCTAGGCATAAGGACAAGCCCTGGCCCGATACCCAGTGGGGATGGTTGGACGAAGCTCTGCCTGATTTCTCAGCAGAGGGGTCGAAGGAGCCCTGCTTAGGCCCACGGGTGGGTGAGAGTGGGGAAAAGCCACTCCACTGCGGCTCCTGC	200	279
A00202:1331:HH2V7DSX7:1:1107:2871:32831	ACAGGAATTCTGCAG	ACTGGCCGCTTGACGCCAAGGCTGGAGTGCAGTGGCGCAATCCTAGCTCACTGCAGCCTTGACCTCTCGGGCTCAAGCAGAGAGGTCCATATGGATTGGCGGCCTTCTCCCATCCATATCTCTCTCCTCCCAGTTTGAGATATTAGGTTGGTGCAAAAGTAATTGTGGTTTTTGCCATTATTGCTCACTGCGGCTCCTGC	200	279
A00202:1331:HH2V7DSX7:1:1107:2889:32831	TTCTCCACACAAAAC	ACTGGCCGCTTGACGGAATAACTCTGAGAGGCTTCAGGGTCAGGAGCCTGTGAAATAACCCTCAGGAAACACTGGGGACTCAGTACTTAGTTAGTGAGTACCTAATAGCAGCTTTTCTGCTGTGGAGGCCTTTTGGGTTGTGTGACCACAGAAGCACTTGAACTAAGTTCTTGTCCAAGTGAATACACTGCGGCTCCTGC	200	279
A00202:1331:HH2V7DSX7:1:1107:3486:32831	GGTATGATTAGTCCC	ACTGGCCGCTTGACGGTTTTTCTTCCCAGCCAGCTTTTTCATAAGGTAGGATTTGCCTGTTCGATAGATGCCCACAAACGCCACCAACAACACACGCTGCGTAAATTCAGAAAGGAACTTCAGAGCTTCTGGATTCACCACCAGCTGCCCTTTAGTGTTATCAATGAGGCTCATTGGGCCCGGCACACTGCGGCTCCTGC	200	279
A00202:1331:HH2V7DSX7:1:1107:3595:32831	TACCCCGTTGCGAGT	ACTGGCCGCTTGACGTGGAGTTCTCCTATTTATCCTGAACCATAGCCTCAGGGAGCTCTCCCTGCATTATCCTGGGAGTCTCCAAGTCCAGTCAGAGAAGCCCAGATCAGTTGCTCTGCTAGTTTGAGTAATGCCAAGCAAAACTGGTACAAAGAGGACTGTGATCAATTAGCTATGTCTGCCAGCACTGCGGCTCCTGC	200	279
A00202:1331:HH2V7DSX7:1:1107:5529:32831	AGAACTAGCGGATCC	ACTGGCCGCTTGACGAAAAAATGTAAAATAAAATAAACACAGGATAGGAGAGAGGGGAGGTGACATGCGAACAAAGACCAGGAGAAGGTGAGAGAAAGTGAAAGAGGATTCCAGGCAGAGAGCTCAGTCCATGCAAAAGCCCCGGGGCAGCACTGCACCTGGCGTGTTGGAGGAATGGCGAGGAGCACTGCGGCTCCTGC	200	279
A00202:1331:HH2V7DSX7:1:1107:7355:32831	CATCACTGGATGTGC	ACTGGCCGCTTGACGTCAGAGCCATCAGGCAGGGACGTTTAAGTCTGCTGAAGCTGCACCCACAGCCACCCCTTCCCCCTGGTGCTCTGCCTCAGAGAGCTAGGGGTTTTATCTATAAGCCCCTGACTGGGGCTGCTGCCTTTTTTTCAGAGATTCCCTGTCCAAAGAGGAGGAATCTAGAGAGGCACTGCGGCTCCTGC	200	279
A00202:1331:HH2V7DSX7:1:1107:7392:32831	TTTTGTTTCCCTCTC	ACTGGCCGCTTGACGATAGTCTTAGAGAAGTCAAGGAGGAGTTTCTGGAAACTACATGTAAAAGATGAGAAAAAGCGATTTAATACCTTGGAAACAACAAACGCTAAGACCCAAATGCATGAGAAAATGTCACTGTTGCTGCACAGAGTGTAGAAGGAAGGAAGGAATAGTTAAGAGAGGAAGCACACTGCGGCTCCTGC	200	279
A00202:1331:HH2V7DSX7:1:1107:7627:32831	ATTTGGTGCGCTATG	ACTGGCCGCTTGACGTCATTGTTTCCAACTTCCAAACCCTTTTTGGCCAGGAGTAGAGGGCCATTTTTCTCTGCTATCTCCCTGCTTCCATCCACTAGTCGCTTCCCCAGCCCTTCCTTGGCATTTCCTCTTGTTCCTCCTCTCCTTCCCCCTCACCTTAGCACTTCCTTGACCACCGCCTTCAGCACTGCGGCTCCTGC	200	279
A00202:1331:HH2V7DSX7:1:1107:7916:32831	CATAAATCTAGAGTA	ACTGGCCGCTTGACGCACAAAGCCCCAAGCCTCCACTCCTTTGTTTTAGTCTAAGACAGTATTTAAGCTCAAATTCTAAACACCCATTTAGGTTACTCAGAGCTGTGTGCTCCCAAGTGTACATACATGATGCACATGCTAATAAACTTCTGTTTGTTTTTCTCCTGTTAATCTGTCTTTGGAAACACTGCGGCTCCTGC	200	279
A00202:1331:HH2V7DSX7:1:1107:10755:32831	AGACATCGTAGACGC	ACTGGCCGCTTGACGGCAGATCCCAAGTTGCCTACCTTCATTTACCTAGAGCTATAAATGTTGGGCCCAATAAAGAAAGTGACAGAGCCTATTAGGCAGGTATTTAAAGATAACAGTAATTTAAGATGGTGTCAGAAAAGAAATAACAATCTTAGAACACTGGCTTCTCTGAATATCTGTTCCACCACTGCGGCTCCTGC	200	279
A00202:1331:HH2V7DSX7:1:1107:10881:32831	CGGAGCGTTAGGATG	ACTGGCCGCTTGACGTAAGATGTGTAAGGAACCAATAAACCTCCCAGTTTTTGCTGTCAGGTTCGTTGTGCATGTTGAGACATGCCTCAACACTCAGTCATGTAGTTTACATCTTTGCCTTTTCCTTTGCTTCTTGCTTTTACAGAACTTCAAGATTAGCCAAAGGCAAGAGGACCGTCTAAGGTCACTGCGGCTCCTGC	200	279
A00202:1331:HH2V7DSX7:1:1107:12400:32831	GCAAACGCCTTAATG	ACTGGCCGCTTGACGGCTAAGGTGATTCCTCAACCTCTCGGAGGCTGGGCTGGGAGGAGAGGAGGATCTGGACAGACAAAGAACTGGAGCCCTGGGGAGCTGGGGGCTGGGGGGACGCACCTGGGACCAGGGCAGTCCTGGCTGAGGGAGGGGCAACAGGCACCCCTCTGGCCCTGCTCTCACCCCACTGCGGCTCCTGC	200	279
A00202:1331:HH2V7DSX7:1:1107:12726:32831	GTTTACCTCCGTGCA	ACTGGCCGCTTGACGATCAAGGTGTTGGCAGGAATGGGTTCTTCTGAGGCCCCCCTCCTCAGCTTGTAGATGCCGCCTTCTGCCTGTCTTCGCGTGGTCGCCTCTCTGTGTGTATCTGTGTCCTATCTCTTCTGCTTATAAGGACATAGTCACATTAGATTAGGGCCCATTCTGACAACCTCATTCACTGCGGCTCCTGC	200	279
A00202:1331:HH2V7DSX7:1:1107:13232:32831	TGTTTGGGGTAACAT	ACTGGCCGCTTGACGTCTCAGCTGGAGGGCTCTAGCTCAAGGTCTCTCATGAAGTGTAGTCAAGCTGTCTGCTGGGGCTGCGGTCATCGGAAGCTAAAGAATACGCTTACTAGTTCACTTACGTGGTTGTTGGTGGCCTCAGTTCCTCACTGGCTATCAACCAGAACTGCAGTTTTTTCGCACAACACTGCGGCTCCTGC	200	279
A00202:1331:HH2V7DSX7:1:1107:14045:32831	TATGCGGCTCGCTAT	ACTGGCCGCTTGACGGGGCCTTTTCCCCAAGTGCATTTGTCAATAACATTTAGAAGCAATTGTTTGATTTCATGGCTGCCTGAGATCATGGATAACAGCTAGGTCAAACAACAGGCTTAACAAAAAGGCTTAAGAGGAAAAGCCTGGGAATGAGATTTTCAGAGAGCTTTGATAAGCTCTGATATCACTGCGGCTCCTGC	200	279
A00202:1331:HH2V7DSX7:1:1107:15185:32831	CCGCTAGCGTGGTCC	ACTGGCCGCTTGACGAGCATTGAGTGGACTATACCAGACAAAGATGCAGAGAAGGTGGACAGATGGGCTATTACATATTTGGCTTTTGGCAAGTGAGCACGTGGAGCAATGGGGTAAAGAAGTTGTTGGCGTCAGTGTAGGTGAAAATTTGTTCTGTGTAACCTAAGTTGGAGAGCAGAGGAAGTCACTGCGGCTCCTGC	200	279
A00202:1331:HH2V7DSX7:1:1107:15203:32831	TGAATACGTGGTGAA	ACTGGCCGCTTGACGCTCTGAGGATCCTTCTGATTGGCTGTGGCTCAAGAACTGTTGGGCCCACCAAACGCGGCGTGAGCACGGAGGGGGTATTTGGAGATTGAATGTGACTCCACCGTGCACTTTGCACGCCAAGTGGGGACTCCACAAATCTCTCTTGTGATGGCCTTTCCCAAAGGGAAGCTCACTGCGGCTCCTGC	200	279
A00202:1331:HH2V7DSX7:1:1107:16703:32831	GGTTCCATCTGGTGT	ACTGGCCGCTTGACGTGCAGATGTGAGGTGTGAGGAAAGGAAAGCTGATGAAAAAGAAAGCTTGGATGATTCCCAGATTTTTGGCCTGAACACTGGAAGGCCTGGAGTTGCCTGTAACTGAGCTGGGGAGGGCCATTCATTGGTGAGGTTTGGAGGGGACAGTCAAGAGTTTAGTTCAGGACATGCACTGCGGCTCCTGC	200	276
A00202:1331:HH2V7DSX7:1:1107:17011:32831	TTCTTCGTCGCGGTG	ACTGGCCGCTTGACGGGAGGCTTCCTCAGGATGGCTTCCAAAATGGAAAGGGAAGGAGACAAAGGATAGATTGATTTTAGTAAGGGACTGTGGAATGAATACAGAAAATGTGTGATGGCCAGTGCACACAGGGCCTATGATCTGGAAGCTGCGGGAGGTCAAAAATTATTGGAGTAGAAGCGCTACACTGCGGCTCCTGC	200	279
A00202:1331:HH2V7DSX7:1:1107:17698:32831	CCGGGTGTGTCTCGA	ACTGGCCGCTTGACGGGAGAGGGTGTGGTTGCAAACCCTTCTTTTTGTGTTCTTGGCAAAGAATGTCTAAACATCTAAAGCCACCATCCTCTCCTCCACATTCTATTCACCTCGAGGTGGGTACATAGTGGGGGGATTTCCCAGCTCCAACATGAGTCACTCAATACTGCAAGAGGCGTTATTTCCACTGCGGCTCCTGC	200	279
A00202:1331:HH2V7DSX7:1:1107:18258:32831	GGAATCGGCATGAAG	ACTGGCCGCTTGACGAGGCCACTCTGGTCCAGCAAGGGTGGGGAGAGCTTTCTGCAACTGAAAAACCCGGCAATGTAGAATGAAGGGACTGGGGCCTCCCGCTGGGGTGCCGCTCTGGCCACGGGAAGAGTGTGCATCTCTGGTGCTCATGAAGGCAGCTCTGAGCCTGGCTCCTTAGTACCCAGCACTGCGGCTCCTGC	200	278
A00202:1331:HH2V7DSX7:1:1107:20320:32831	GACTTTAGTAGGTCA	ACTGGCCGCTTGACGAGTAGGGCAGATTGGGAAAGTCCAGGCCCAGCTTGAATTTTTAATTCAGCTACTAGCTTCTGTCATAGTCAGGAGAGTCCCCCACTGTGTACTTCTTTTCCTCGTAGCTTGAGTCTGTGTATTCAAGGAGCAGGTGGATGGCATGTGCCAGCCCGTGGATGTCCCCGTACCACTGCGGCTCCTGC	200	279
A00202:1331:HH2V7DSX7:1:1107:20356:32831	GAGTACTGCTAGTAC	ACTGGCCGCTTGACGAGCTGTTAGAAGAATCTCCACTCAGGACCGTAACTACTCTGTAGTGTCCCTGCCACTCCCTCCCCAGGGACAGCGCAGAGCCTGGAAGTCTATCCCCCTGTGGCCCTGACACTATGGCTGATTGGACATGTCTATAAAGAAAAAACAATCTCTATTGTGTTCTTTAAATACACTGCGGCTCCTGC	200	279
A00202:1331:HH2V7DSX7:1:1107:20934:32831	TTGACATGGACAGTC	ACTGGCCGCTTGACGTCCGTCCACTGACTCCGTTCCAGGCGCTTGAGTGCCGAAACTGAGGAAGTGGCGCCATCATCCCTGAGTGAAAGAAGGGAACCCTGTGCTTAATTTGTCATGCCACCTGCTGCTGCTTCTTTTTTTCTTTTTTTTCTTTTTTTTTGAGACGGAGTCTTGCTCTGTCGCCTCACTGCGGCTCCTGC	200	279
A00202:1331:HH2V7DSX7:1:1107:21332:32831	TCTAGACACGCCAAC	ACTGGCCGCTTGACGGTGGCACACGCCTGTAGTCCCAGCTACTAAGGAGACCAAGACAGGAGAATTACTTGAGTCCTAAAGTCAAGGGTGCAGTGAGCCGTGATTGCACCACTGCACTCCACCTTGGGAGACAGAGCAAGACTTGTCTCAAAAAAAAAAAGAGAGAGAGATTAGGGAAAAAGAAACACTGCGGCTCCTGC	200	279
A00202:1331:HH2V7DSX7:1:1107:23845:32831	GCAAGATGGGAAAGT	ACTGGCCGCTTGACGCCTTGGCTTTCAGCTCCATCAGCTCCTTTAAGCACTTCTCTGTATTGGTTATTCTAGTTATACATTCGTCTAAATTTTTTTCAAAGTTTATAACTTCTTTGCCTTTGGTTTGAATTTCCTCCTGTAGCTTGGAGTAGTTTGATTGTCTGAAGCCTTCTTCTCTCAACTTGCACTGCGGCTCCTGC	200	279
A00202:1331:HH2V7DSX7:1:1107:24153:32831	AGTACGCGTAAGCAC	ACTGGCCGCTTGACGTAAAATGCCTAAAAAAATTTTTTTTTGAGAAACTTTGTGAGCTTTTGGGGGGATTAAATTCTTTAGAAGGAGATGTACTGAACAAAAGATTATTATTAGTCTTTTGAATTTGGATGAGTGGGGAAAATCTCTATTTTACACAGTATTTTGTTGGAGGAGATTGCAGATTCCACTGCGGCTCCTGC	200	279
A00202:1331:HH2V7DSX7:1:1107:24858:32831	GCAACGCCATCTCGA	ACTGGCCGCTTGACGAGCCTCCCAAGTAGCTGGAATTACAGGCGCCCGCCAAAACGCTGGGCTAATTTTTTGTATTTTTAGTAGAGACGGGGTTTCACCGTGTTGGCCAGGCTGGTCTTGAACTCCTGACCTCAGCTTATCCACCTGCCTTAGCCTCCCAAAGTGCTGGGAATTTTTTGGATTTTCACTGCGGCTCCTGC	200	279
A00202:1331:HH2V7DSX7:1:1107:25165:32831	AGCAGCCTAAAGTTC	ACTGGCCGCTTGACGTCACACAGGTTGATCTTGAACTCCTGGCCTGAAGAGATCTGCCTACCTCGGCCTCCTTCAGTGCTGGGATTCTAGGCATGAGCTGTCCTGCCCAGCCCAGATGTTTTTATTTCTCTTGGATAATCTTTTCTGGTAACCTAGAAGTGGAATTGCTGGTCGTCTGTCAACAGCACTGCGGCTCCTGC	200	279
A00202:1331:HH2V7DSX7:1:1107:25491:32831	GCTGTCGGAGAGCCT	ACTGGCCGCTTGACGCACCATGCCTGGCTAATTTTTGTATTTTTAGTAGAGATGGGGTTTCACCATGTTGGCCAGGCTGGTCTTGAACTCCTGTCCTCAAGTGATGCACCAGCCTTGGCCTCCCAAAGTGCTGGGATTACAGGCTTGAACCACCGCACCCGGCTATAACGCTGATCTCTTTATACCACTGCGGCTCCTGC	200	279
A00202:1331:HH2V7DSX7:1:1107:28293:32831	CAAGGGTCAGGTTAG	ACTGGCCGCTTGACGACTCCAGACCCTGTTTGCCTGGGTATCAGCAGTGGAGGCTGCAGAACAGCGAATATTGCTGAACAGCAAATGTTGCTGCCTGATCGTTCCTCTGGAAGTTTCGTCTCAGAGGGGTACTCGGCCGTGTGAGGTGTCAGTCTGCCCCTACTGGGGGGTGCCTCTCAGTTAGGCACTGCGGCTCCTGC	200	279
A00202:1331:HH2V7DSX7:1:1107:30698:32831	TACGATACAGTGAAT	ACTGGCCGCTTGACGAGAGAGGACAAGACAGTGGGAGACAGGAGGGAGCGAGGGCCTGGGCGGAGCTGACTATTCCTGCCTGGGGGTCCAGGTGAGTGATGCTGCGGCTGCTTCCCGGTGGCAGAGGCAGAGATGAGGAGTGCGGTGGATTCTGGAGAGATTCTGACACCAGAACTGCCAGGGTTCACTGCGGCTCCTGC	200	279
A00202:1331:HH2V7DSX7:1:1107:5611:32847	TAATAGTTTACAGGA	ACTGGCCGCTTGACGTTCGCTGCAACCTGGAGTGGCACCTGGGGCTCGGAGAAGGAGAAAAGGTGAAGGAGCTTGGTTTAGGAGGGATGTGGATACTCAAGGTGTGGGAGGCAGGTGGGTGTTCTGTGGGGGATCCTTGTGCTCAAGGGGTGCATGTTCATGCTGTGTTTCGGGAGTGGTGACTGCACTGCGGCTCCTGC	200	279
A00202:1331:HH2V7DSX7:1:1107:6768:32847	GCCTTATAGCACATT	ACTGGCCGCTTGACGTAACGTAAGTCTTGGTATATGGTAGGTACTCAGAAAATATTAGGTCTCTTCTCATTTACTTCCTGTGTAGCTAATAAAAGTTCTTACAAATTCATCAGCAGGTGCTAAGTTTTGAAAAATAAAAAACTAGACCTAGACAACTTGGTCTAGGTAGCGGAAACGAAGTATCTCACTGCGGCTCCTGC	200	279
A00202:1331:HH2V7DSX7:1:1107:8124:32847	GACGCTTCTACACAA	ACTGGCCGCTTGACGAACTATTAAATAATGTTTTGTTTTTCTATTTTTTTCCCTCAAATGCCAAACAGCTTATAATAAGCATAAAAGAAACCACTAAGTTAATTTGATTCCAACTAAAAGCAAATAATTTTTACATTCTGGGTACCTTTCCAGCTATACCTTCAGGAACACCTATTACTTTTTTTCACTGCGGCTCCTGC	200	279
A00202:1331:HH2V7DSX7:1:1107:8232:32847	GCATCATGCGGTCGA	ACTGGCCGCTTGACGAGTGTTGGGAGGATTTCAGCCTGGGGTCGGCCTGGCACCCAGCTATGGTAGTTAGCAAATCTATCCTCAGCTCAGTCAGTGATCAAATCACTGGCTCTAGGCTGTAAACTAACAGGGCCAGAATTGGGTTCTGGACTCTGAAGCCCAGGCATGCATATTGCAAAAGTCAGCACTGCGGCTCCTGC	200	279
A00202:1331:HH2V7DSX7:1:1107:8540:32847	ATTATCCCCCGACCT	ACTGGCCGCTTGACGTCTGCTCAGGATAAATGACTAGGGGCAGATTCATGGGTAAGCTCTTGGAAGGGCTTAAGCTCACTGCATCCTGTTAGGTCCCCAGGGACTGCCAAATTTTCCCTGTCACAAGAGACACAAAGTAAAATTGGCACTGGGAGACAGAAGCTGGATAGCCCTCAGGGGCTGACCACTGCGGCTCCTGC	200	279
A00202:1331:HH2V7DSX7:1:1107:9317:32847	CCACTAGTGAGCCCA	ACTGGCCGCTTGACGTAATCCCAGCACTTTGGGAGGCCAAGGCGGGTGGATAACGAGGTAAGGAGATTGAGAACATCCTGGCTAACATGGTGAAACCCCCGCTATACTAAAAAACAAAAAAATAAAAAAAATTAGCCAGGTGCGGTGGCGGGTGCCTGTAGTCCCAGCTACTCGGGAGGCTGAGGCACTGCGGCTCCTGC	200	280
A00202:1331:HH2V7DSX7:1:1107:9570:32847	CACGGAAGGGCCCCC	ACTGGCCGCTTGACGACCCTCTCCCATCCCACGGCCTTGGGGCTCCTGCCTCCTGGGAGAATTTTCTACTCATCTCAAGTGAAGGGGTCTTGTGGTAGGCAGCACGAGGCCCTAGGATCCCACCCATCAGGCTCCCTCTTCCCACTCTTAGGTGGCCTGACAACAGCGGGCACCAGAGGCCTGACCACTGCGGCTCCTGC	200	279
A00202:1331:HH2V7DSX7:1:1107:10420:32847	GTCTGCCAGGCAGGG	CTGGCCGCTTGACGTTACCTGGCCTCTGTAGTTTGTGAAATTCCAAGAAGAGACATTATTTTAGAGAGATACTAGGTTGCTAGAGTTCCTAGATTACTGCAGTTCCTAGTTAGCTGGCAGAAGTCAATGCATATCCTCTTGGACTATATCTATCTTTTTCTCAGTCTTAACACCAGATTCCCAACACTGCGGCTCCTGC	199	278
A00202:1331:HH2V7DSX7:1:1107:7039:32283	AGGGTTGCTGTAATC	ACTGGCCGCTTGACGTCTAAAAACCATGTGGGCAAAAGGTTATTTATTCCTATATATGGCCAGAAAATAGCCCAATCACGGGGCTGCCTTCCTGGTTGACGCTGTCCAGTTTTTCCATACCTGCAGACTCCAGAGACTTCCAGGCTGGACATTGGTTTCTGTGGCCTGCATGTAATTAGTTTTGCCACTGCGGCTCCTGC	200	279
A00202:1331:HH2V7DSX7:1:1107:7093:32283	TAATATCTGAGGAAC	ACTGGCCGCTTGACGTGTGTAAATACACTCTATGATGTTTGCACAGTGACAACAGTAACACATTTCTTAGAACGTATCTCTATCGTTAAACAATGCATTACTATTAAATTAAAACATGACAGACCACACAGCTGTTTACTGGGTTTTTCTTTTTTGCATTTTATGCTATAAAATTAATTTTTGTGCACTGCGGCTCCTGC	200	279
A00202:1331:HH2V7DSX7:1:1107:8630:32283	AGTGCCCACCTAGCG	ACTGGCCGCTTGACGTTAACATGCGCACGCGTCTGCTTCACTCCCTGCCTGGGGGCCCTGCGGGCACAGCCTGGGGAAGGCAGTGCTGGCATAGACAAGGGGCTGCCAGGCAACTGGGGCCTGGTGCAAGTTCAGAGGAGGCCAGAGTCTAGATTCTCTGCTCAGAACCTGCATGCCTGGAATCACACTGCGGCTCCTGC	200	279
A00202:1331:HH2V7DSX7:1:1107:9426:32283	CTACCATGGCCAAGA	ACTGGCCGCTTGACGAAAACTTGCCTCAAATCACAAAGGTTAAAACATTTTAAATGACAGTGAATAAGAACTATATAAGTTGGAGGTAAGTGGAAATGTATTTTAAAGTGATACTGATACCATTTTTTTAAATCAAGAAACCGAACTTGACCTAGCAATCACAATAATACCAACCACAATGTCGCCACGGCGGCTCCTGC	200	279
A00202:1331:HH2V7DSX7:1:1107:11993:32283	GCCTCCTCTAATCCC	ACTGGCCGCTTGACGGTTTTTGTGGAGATTGGGTTTTTTGCTCTATTGCCCAGGCTGGTCTTGAACTCCTGGGCTCAAGTGATCACCCTGCCTTGGCTTTCCAAAGTGCTAGGATTACAGGCATGAGCCACTGTCCTAGCCTGGATGGTTAATTTTATGTGTCAACTTGACTGGGCTAAGGGATGCACTGCGGCTCCTGC	200	279
A00202:1331:HH2V7DSX7:1:1107:12029:32283	CGGCATCTTCCTTCG	ACTGGCCGCTTGACGGTCATTCGGGTGGCATACTGTCCGGGTGGAAGACCGCCAAAATAATCCATTTGGAAGGGACGGAGGGCTTCGTCAGAAATTGCCTTCTTGTAGCTATGAGACATTGAGCAAAACAGATAAGAACTGGGGCAATGGAGGTATAAACATTAAGGCTAGGATGTATTTTTGGGCACTGCGGCTCCTGC	200	279
A00202:1331:HH2V7DSX7:1:1107:12192:32283	CTGTATTGCTTCTGT	ACTGGCCGCTTGACGAGGATGCCTAAAATACTGCCATCAGAATGGTCACTGTAAAGAAATAGCAAATGTGACTCAATATCATGCGTGCATCTATTGGTTTCTTTATTTCATATCATTTGCTGAATGCCTACTGCTGCACACAGTCTGTGGGGATAAATATCAAAAGGTATTATAACACCAAGAACACTGCGGCTCCTGC	199	277
A00202:1331:HH2V7DSX7:1:1107:14814:32283	AGTTATTGTTCCTAC	ACTGGCCGCTTGACGAAGAGAACTCACAATCTAATGAAAGGCAGATGCAGCTTTCTGGGCTCGGGAGAGAGAGTTTGCAGGGAACTACTCAAGCCAAACCATGAAATCGAACCCCCTTTTTCCAGATGAATCCCATCTACAACTTGGGAAATGATGTTTCATCACCAGATACCAAGAAATCCTACCACTGCGGCTCCTGC	200	277
A00202:1331:HH2V7DSX7:1:1107:15284:32283	GATTCCTCAAATTTT	ACTGGCCGCTTGACGTTTTGAGATAGAGTTCACTCTTATCGCCAAGGCTGGAGTGCAATGCAATGGTACAATCTCGGCTCACTGCAACCTCTGCCTCCCAGGTTCAAGCGATTCTCCTGCCTCAGCCTCCCAAGTAGCTGGGATTACAGGAATGTGCCACCATGCCTGGCTAATTTTTGTATTTTCACTGCGGCTCCTGC	200	279
A00202:1331:HH2V7DSX7:1:1107:16622:32283	CAGCAATCACAGGGT	ACTGGCCGCTTGACGTGGGGAGGACAAGAAGAAGTCCAAAGTCTCCTCCTACAAGGACTGGGAAGAGAGCAAGGATGACCAGAAGGATGCTGAGGAAGAGGGCGGTGACCAGGCTGGCCAAAATATCCGGAAAGACAGGTAAAGGCCTTAGTATGGGTTAGCCCAGAGGGAAGCGAACGGAGGCTCACTGCGGCTCCTGC	200	279
A00202:1331:HH2V7DSX7:1:1107:17436:32283	AGTTGGGATTTCGTC	ACTGGCCGCTTGACGTTGCAGTGAGCCAAGATCATGCCACTGCACTCCAGCCAGGGCAACAGAGCTAGGCTCCATCTCAAAAAGAAAAAAAAATTCGCCAAATGTGGTGGCACACACCTGCAGTCCCAGCTACACAGGAGGCTGAGGTGGGAAGGATTGCTTGAGCCCAGCAAGTGGAGGTTGCACACTGCGGCTCCTGC	200	278
A00202:1331:HH2V7DSX7:1:1107:21052:32283	CAGGGTTAACAGTCT	ACTGGCCGCTTGACGAAGTGCTAGGATTACAGGCATGAGCCACCGCACTAGACCCCCACTAGTTACCGTTATTTTAACCTCTCAAAGTCTCAGTTTCCTTATCTGTAGAAACAGGCTGCACAGGAGTTTAGCTTACAGACTGCTGAATGTATATGAGATAATGCACAAAGGGTTAGCACAGTGCCCACTGCGGCTCCTGC	200	279
A00202:1331:HH2V7DSX7:1:1107:22083:32283	ATGTCGCCCGCGACG	ACTGGCCGCTTGACGTGAGTAGCTGGAACCACTGGTGAGTGCCACTATGCCCAGTTAATTTTTGTGTTTTTGTAGACAGAGGGTTTTGCCATGTTACCCAGGTTGGTCTCGAGCTCCTGGCTTAAAGTAATCAATCGCCCTAGGCTTCCAAAGTGCTGGGATTATAGACACAAGCCACCATGCCTCACTGCGGCTCCTGC	200	279
A00202:1331:HH2V7DSX7:1:1107:22209:32283	GTGTGTCCTCAGGAC	ACTGGCCGCTTGACGACCACACCTGGTCAAGGCCGACCCAGAGTCTCCGTGCAGAGGACCCAGGCTCCAGCTGTGGCTACAACACAGGGTTTTATACACAAAAAATAAATTGAATTAATCCTGTGGGGGAAAAAAAGAAAAAAGAACAGCTTCTAAAATAAAGATTGATTATAATAGGCTGGGTGCACTGCGGCTCCTGC	200	279
A00202:1331:HH2V7DSX7:1:1107:23511:32283	TAGGGTACCGCCTCT	ACTGGCCGCTTGACGTGGAGATGGACATGGTCACACCTTGAGAGGCCAGAGCTGGTAGGGGAAGAGATGTGAGGATCCCAGAGGAGGGGAAGGATGAAGAGCCAGGGAAGGGGAGGGTTGGGGCCCGCGTGCCTTGCATAGCCTTGGCCTGGCAGTGACGCCCAGCGCCTCCTGCTTGCCTGCAGCACTGCGGCTCCTGC	200	279
A00202:1331:HH2V7DSX7:1:1107:23800:32283	CCGCTTACGGGGAGA	ACTGGCCGCTTGACGCAAATGTCATTTGTTCATTGCTGGTATATAGGAAAGTGATGAACTTTGTATTTTGCTCTTATATTCTACAACCTTGCTATAATTAATTATTAGTTCCAGGAGTTTTTTGTCAATTAGTTCAGATTTTCTACATAAATGATTATGTCATGTGTGAACAAAGACAGTACTGGCACTGCGGCTCCTGC	200	279
A00202:1331:HH2V7DSX7:1:1107:25084:32283	TAAATATAACAGTCC	ACTGGCCGCTTGACGTAACGTATGTGGACATAGTCACATATCCCATGCTTGCTCAATCAATCACGACCCTTTCACGTGGACCCCCTTAGAGCTGTAAACCCTTAAAAGGGCCAGGAACTTTTTCTTCAGGGAGCTTGGTTCTTGAGATGGGGGGTTTTGTCTGCAGCCTGTCCTGCTGCAAGAGTCACTGCGGCTCCTGC	200	279
A00202:1331:HH2V7DSX7:1:1107:26802:32283	AGTAGCAGTATCCTG	ACTGGCCGCTTGACGTGGGAAGAGCATTATCAGGCTACGAAGACAAGAGTGGGGTAAAACAGCAGAGATCAATGAGATCAGAGCACACCCTCGGAGGAAGGGATACATGACAAATGCCTGAACGGAGAGAGGGAGTGAACTGTGCAAACACACAGCCAGGAGTTTTCCAAGGACAGGGAGGAGAACACTGCGGCTCCTGC	200	279
A00202:1331:HH2V7DSX7:1:1107:27651:32283	AGCTTTATGACTTCC	ACTGGCCGCTTGACGGTCTGATGTTATCACTGAGTTACTGAAATAACCCTGGAACTACTTTTCTCTGCACTTTTTGTTAATAAAACAATAAATATTTTCCCCGCATTGAAAGGCATTCCTTATAATATGTAGTCTCTTCCAATTTCTCACTAAAATGCCAGTGGTGACCCAAGGAAGTACTACAACACTGCGGCTCCTGC	200	279
A00202:1331:HH2V7DSX7:1:1107:29116:32283	AAACGGGTGAAACTT	ACTGGCCGCTTGACGATGAGGCAGGGGAAGGTCTGGGGTGGGTGCTGGAGTAGGCTACGGTGAATGGACACAAAGAACAGTGGGGCGAACCCTCAGGCCGGCCTGCGCCCACCCCCAGAGCTGCTGGCTGCCCCGCCTTTGGGTCCCTGCGGGTAGAAGTTGCCTTGGCCTCACCCCAGGGTCTGCACTGCGGCTCCTGC	200	279
A00202:1331:HH2V7DSX7:1:1107:32262:32283	GTTACGCAGGCGATA	ACTGGCCGCTTGACGCCTGGGCTCTGCTCTCCGCCCTCAGACGGAGCGGGACGTCAGCGTGCGGCAGCGGGCGGCTGACCTCCTCTACGCCATGTGTGACCGGAGCAATGCCAAGCAGATCGTGTCGGAGATGCTGCGGTACCTGGAGACGGCAGACTACGCCATCCGCGAGGAGATCGTGAGTGCACTGCGGCTCCTGC	200	279
A00202:1331:HH2V7DSX7:1:1107:1298:32299	GCATGTTGGTTCATA	ACTGGCCGCTTGACGACTGTCCATCTACTAATGAATGTATAAAGAAAACGTGGTCTATCCATACAAAAGGAATGAAGTAGTACATACATATATATATATGTACTACAACACTGATGATCTTGGAAACATTATGGTGAGTGAAAGACGCCAGTCACAAAAGGTCACATATTGTTTGATTCTGTTTACACTGCGGCTCCTGC	200	279
A00202:1331:HH2V7DSX7:1:1107:2130:32299	AAGCCACGGTGAGTA	ACTGGCCGCTTGACGTGAGATGCCACCTCCAGCACCTGCTTCCCAGGCGACCGTGAGCACTAAGTGAAGCCACAAAGCTCAGGACAGGCTCAATGCCTGGTGGGTTCTGATGGCATCGGCACTGCAGAGCACTAGCGGTCCTATAGGTTTCCCAGCTGCCTCCCTAGACACACAGCTCTTGGGAGCACTGCGGCTCCTGC	200	279
A00202:1331:HH2V7DSX7:1:1107:2781:32299	TTTGCCGCTAGTCCG	ACTGGCCGCTTGACGGGGAAGTCAGGGACCAGCCTCTGACTGCGGGACAGAACCACAACACAGGGTGTTGCTGGGGAGGCCCGACCTGGCTCGGGTTGGTTGCTTTCTCCTTTACAGGCTAAAGATCTGCTGCCCGCTGGCTCCTGCGGCCCTCCGTGGAGTGGGGGAGGCCGCCCTCCCTCCTGCACTGCGGCTCCTGC	200	279
A00202:1331:HH2V7DSX7:1:1107:5186:32299	CCACGGGCTTCGGGG	ACTGGCCGCTTGACGCCTCCCAAAGTGCTGGGATTACAGGTGTGAACCACTACACCCAGCCAACCACTGTTTTAATCATCTTCTCTGGGCCTTAGCCCCACAAACCTGAAGTTTTCACCCAGGAAAGGCAAAGCCCTTCTGTGGCGTGACTTTTCCATGCCCTTGACCTCCAACCATGTTTATACCACTGCGGCTCCTGC	200	279
A00202:1331:HH2V7DSX7:1:1107:5258:32299	TCGCTGATCCGCACG	ACTGGCCGCTTGACGAAACTTCTGTCGAATGAAGGAGAATCAATGCTGTGCAGGTTGGTGGGGTGTGTGCTGCCTGAACAGAGGGGACTAGAACTGATCCGCTCCTGCCACAGAACTCCTTCCCTAACGCCACAGTGAGCTCGGCCCCCAGTACGGGCTCTGTGCCAGCCACGGTGGCAGCACCCCACTGCGGCTCCTGC	200	279
A00202:1331:HH2V7DSX7:1:1107:5276:32299	CGAGATGTTCACCTT	ACTGGCCGCTTGACGTAATCCCAACACTTTGAGAGGCCAAGGTGGGCAGATCACTTGAGGTCAGGAGTTCGAGATCAGCCTGGCCAACATGGTGAAAACCCGTCTCTACTAAAAATACAAAAATTAGCTGGGCATGGTGGTGCACACCTGTAGTCCCAGCCACTCAGGAGGCTGAGGCACAGGAACACTGCGGCTCCTGC	200	279
A00202:1331:HH2V7DSX7:1:1107:7139:32299	CTCACGTCTCCGAAT	ACTGGCCGCTTGACGGGGCAAGTGTAGAAACTTAACTAACACACACATTCTTGCAATTCACTGTGGCTGCTGCACTATTAATGCCTCAGCTATCAAATCATCCAGTCTCTGGCTGAGAGAGGATCTGATTTGTCAACCTGGTTGATGGTGACCTGGGTCAGATGCCCACCTCTGGTCCAAAAGACCACTGCGGCTCCTGC	200	278
A00202:1331:HH2V7DSX7:1:1107:7952:32299	CGCAACGTATGGGGG	ACTGGCCGCTTGACGTTTAGTTGCCATTGCCAGGGTTTTGAGGGAACTAGAAAGAAGGTCAGGAAGCTAATTAGGGGAGGGATGCACGCTTATGGAAGATAATCTCATGCTGAACATCGTGGTGAAAATTTATCCCTTGAGTCCTTCTTAGAAGGGGGTTTTGCTTTTCTAAGTTGTATTAACTTCACTGCGGCTCCTGC	200	279
A00202:1331:HH2V7DSX7:1:1107:8693:32299	AGTGCCCACCTAGCG	ACTGGCCGCTTGACGTTAACATGCGCACGCGTCTGCTTCACTCCCTGCCTGGGGGCCCTGCGGGCACAGCCTGGGGAAGGCAGTGCTGGCATAGACAAGGGGCTGCCAGGCAACTGGGGCCTGGTGCAAGTTCAGAGGAGGCCAGAGTCTAGATTCTCTGCTCAGAACCTGCATGCCTGGAATCACACTGCGGCTCCTGC	200	279
A00202:1331:HH2V7DSX7:1:1107:12418:32299	CGCCCGTACGGTATC	ACTGGCCGCTTGACGCCAAACTTAGGGGGAAACCTGTGCTCCATTACCACATGGGTGCAAATCAGCATTGTAAGTTTTCTCAGGTTATTATTATTAGAGAGGTTGGAAGCATTGGTAAACTCTGTTGATTGAGAAGGAAAAAAAAAGTCCCATTGAACTGTTGCAACAAATCAGAAATCCACATACACTGCGGCTCCTGC	200	279
A00202:1331:HH2V7DSX7:1:1107:13232:32299	TCTAGGCGTCTGCGT	ACTGGCCGCTTGACGCTCTACTAAAGATACAAAAAATTAGCCAGGCATGGTGCCACGTTGCCTGTAATCCCAGCTACTCAGGAGGCTGAGGCAGGAGAACCCCTTGAACCCCGGAGGCGGAGGTTGCAGTGAGCTGAGATCGCGCCGTTGCACTCCAGCCTGGGTAACAGGGCAGGACTCCGTCTCACTGCGGCTCCTGC	200	279
A00202:1331:HH2V7DSX7:1:1107:13738:32299	TCCAGTTATTTGATA	ACTGGCCGCTTGACGTGCCGTTTGGATTGTTACCGTGTTAATTTACGTTGTTAGTCTGTGTGACTGCGTGTCTGGACGTCTGGCTGGCCGATTGGTGGATTTGCTGGCTCCAGTGTTTATTCTTTCCCGTATTTAGAGGCGCTCACGACTGTGACATCATAGTGATTGAATCATTCATTTTTTGTCACTGCGGCTCCTGC	200	279
A00202:1331:HH2V7DSX7:1:1107:17427:32299	GAACTGGCGAGATTC	ACTGGCCGCTTGACGGGATTGGTTTGACCAGGTATGTCACTCATGTAGCCCGTGAAAAACCTGGCCTTCCCACCCTAGCCTTTTAATATGCAAATGAAGGACGCCCTGATGTTCTACACACATGGGGTTATGTGGAGGCAGCCATGTTGCCAGGCACATGTGAGGGCAAGGGCAAGAAGAAGGCACACTGCGGCTCCTGC	200	279
A00202:1331:HH2V7DSX7:1:1107:18331:32299	TACACAGTAGAGCGA	ACTGGCCGCTTGACGACAGGGAAAAGATTCCCTATTTAATAAATGGTGCTGGGAAAACTGGCTAGCCATATGTAGAAAGCTGAAACTGGATCCCTTCCTTACACCTTATACAAAAATTAATTCAAGATGGACTAAAGACTTAAATGTTAGACCTAAAACCATAAAAACCCTAGAAGAAAACCTAGCACTGCGGCTCCTGC	200	279
A00202:1331:HH2V7DSX7:1:1107:18566:32299	CGTTTTTAGGGTTCT	ACTGGCCGCTTGACGTAAATGGTGCTGGGAAAACTGGCTAGCCATATGTAGAAAGCTGAAACTGGATCCCTTCCTTACACCTTATAGAAAAATTAATTCAAGATGGATTAAAGACTTAAGTGTTAGACCAAAAACCATAAAAACCCTAGAAGAAAACCTAGTCAATACCATTCAGGACACAGGCACACTGCGGCTCCTGC	200	279
A00202:1331:HH2V7DSX7:1:1107:19994:32299	ATTATCCATGTGTGA	ACTGGCCGCTTGACGGGTGGCGGGTGCCTGTAGTCCCAGCTACCCGGGAGGCTGATGCAGGAGAATGGCGTGAACCCGGGAGGCAGAGCTTACAATGAGCCAAGGTCACACTATTACACTCCAGCCTGGGCAACAGAGTGAGACTCTGTCTCAAAAAAAAACCTGATCAGTTTCCCCTATTTCTTCACTGCGGCTCCTGC	200	279
A00202:1331:HH2V7DSX7:1:1107:20934:32299	CGATAACGAACGGCC	ACTGGCCGCTTGACGAGCAGGCTCTGCCCAAGTTGCAGTTCTATGGGATTTTAAACCACTAAGTTTTGGGGTGATGTGTTACACCGTCATAACAACCGCGACAGTTACATGCAGTCAGAAAGTATTCATTAGTGTGGAGGAGACACGAGATAGTGTAGCTCAGTGGAGGTGGTCACCTGGATTGACACTGCGGCTCCTGC	200	279
A00202:1331:HH2V7DSX7:1:1107:22670:32299	TGATTTCACCTTGGT	ACTGGCCGCTTGACGACGGGGTCTCATTATTTTGCCCAGGCTGGTCTCAAACTCCTGGCATCAAGTGATCCTCCCACCTCAGCATCCCAAAGAGCTGGGATTTCAGGTATGAGCCACAGTGCCTGGTGCCTGTACATCTTTATCAAGGCTTCTCTTGAACTCATTCTGTGACTAAGAGGCTTCACACTGCGGCTCCTGC	199	278
A00202:1331:HH2V7DSX7:1:1107:23954:32299	AACATCGTGAAGGCT	ACTGGCCGCTTGACGGGATCTATCAATACTAAGTGTGTATGCAATTACGAACGGACTTCCAGCCGGGTGCGGTGGCTCATGCCTGTAATCCCAGCACTTTAAGATGCTGAGGTGGGTGGATCACCTGAGGTCGGGAGTTCAAGACCGGCCTGAACAACATGGAGCAACCCTGTCTCTACTACAAACACTGCGGCTCCTGC	200	279
A00202:1331:HH2V7DSX7:1:1107:24388:32299	TCATACTCTGCTTTC	ACTGGCCGCTTGACGATGACTTATGCAGAGTGCAATGAAAACTGAAAACTGCCCCTAGGATGCCTGGGTTTGGCCCAGGTCTCCCTGTGTGACCCTGGGAAAGTCCCTTCTCTCTGGGCCCATGTTTCTTTTTCTTTTTCTTTTCTTTCTTTTTTTTTTTTTTGAGATGGAGTCTCGCTCTTGTTCACTGCGGCTCCTGC	200	279
A00202:1331:HH2V7DSX7:1:1107:25129:32299	CCTCGAGGTACAGAC	ACTGGCCGCTTGACGGGCTGGAGTGCAGTGGCACAGTCTCGGCTCACTGCAACCTCCACCTCCCGAGTTCAAGCGATTCTCCTGTCTCAGCCTCCCAAATTGCTGGGATTGCAGGTGTGCCCCACCACGTCAGGCTAATTTTTGTATTTTTAGTAGAGATGGCATTTCACCATGTTGGCCAGGCTCACTGCGGCTCCTGC	200	279
A00202:1331:HH2V7DSX7:1:1107:25690:32299	TCTTCTTTCTCAGTA	ACTGGCCGCTTGACGGAGTTGTTCCAAAGGAAATTGAGGAAACAGTTATGGTCTGTTTTGTGGGCTCAGTTTTATCTTTTTTGAAAAAACAGGGTAGGAGTCTTTATTCTTTCCTGCTTCAATTGCAACTGTTGACTTTCCATTTTACAATAAGAGGGAAGCAGTTTCAAACATGAAGAACATAACACTGCGGCTCCTGC	200	279
A00202:1331:HH2V7DSX7:1:1107:26865:32299	TTGCCGTAATTGAGA	ACTGGCCGCTTGACGAGGTCAAAAAAGACAAAGAAGGGCATTACATAATGGTACAGGGATTGATGCAACAAGAACTGCTAACTATCTTAAATATATAGGTGCCCAATATAGGAGCACCAAGATTCATAAAACAACTTCTTAGAGACCTCAAAGAGACTTAGACTCCCACACAATACTAGTGGGACACTGCGGCTCCTGC	199	278
A00202:1331:HH2V7DSX7:1:1107:26992:32299	TAATCAAAGTGGTTT	ACTGGCCGCTTGACGTGCGCCCCTGATTACTGAAGTTCTAAGGAATCTTACGAGTCATCTAGTCTAACCTTTCATTTTACAGATGAGGAAACCAAGGCCGAGAGTGTTTGACTTGCTTCTAGATCTGTGGGGTGTTTTTAAGTTTGATGAAGCTATTTGGTACCCACATTTACCCTAAATACATGCACTGCGGCTCCTGC	200	279
A00202:1331:HH2V7DSX7:1:1107:31150:32299	ATCACTGAGGTCGGG	ACTGGCCGCTTGACGATGGCACGCCTGGGCTCATCACAGGAACAATAGGGGCCAGGGTTGGGGCCAAGGAAGATCCCTGGTCTCGAGCCACTCCCCGCTCACTCTGCAGAAGATGCCATGAGCCCAGGGCTCCGTGGGCAGTGCCATCCCTCCTGTATCCTGTCTGCTTGTGGAGGGGGACGTGGCACTGCGGCTCCTGC	200	279
A00202:1331:HH2V7DSX7:1:1107:1994:32315	ATTTGGCCGACCGAC	ACTGGCCGCTTGACGTATGATCTTTCCGGAAAGTAAGTTGCCATTTTGTATCAAGAGCTTTTGAAATGAGAAAAGATTTTCAGTCACATCTAAGAATCTGTTTTTAAGAAATAAGTTATGTTAACAGGAGCTTTATTTATAATACAGTCGGAAATTAATAATAACTTTTAAAATTGGGCCAGGCACACTGCGGCTCCTGC	200	279
A00202:1331:HH2V7DSX7:1:1107:2175:32315	GGACCACTATCCTTG	ACTGGCCGCTTGACGGGACAGAGATCCACAGAGAGATGCGAGACAGAGACAAGAAGAGACAAATGGAGAGTCAGAAATAGAGAATGAGGTCTGGTAGACAAGGCTGGGGATGGGGGGCAGAGACAGAGCCCAGGTAAAGGAGGAAGGGACAGGCTGGGGTGAAAGCAGAAAGTAGGAAGGTGACACACTGCGGCTCCTGC	200	279
A00202:1331:HH2V7DSX7:1:1107:2609:32315	GGGCCAAAGACCCGG	ACTGGCCGCTTGACGTTTCTCCTGCAGGCAGAACTATGACTGCCAATACCCGACGTGATGAAGTACACTCTCATGTGGTTAGGGCTGCTTAGGAGGTGGTGAGTTCTCTGTCACTGGAGGTGTGCAAGCTGCGGCAGGTCAGACACCCGTCAGAGAGGTGGTACAAGGGACTCCAATCCTGGCTGCACTGCGGCTCCTGC	200	279
A00202:1331:HH2V7DSX7:1:1107:4363:32315	ACAAAGCGACGTCGA	ACTGGCCGCTTGACGTCGGTGTCAAGGTGATATCTTGTCTGATGGTGGAGGTCATAGTTGTCTGTGAGGACATGGTATCCACCCTCAAGCATGTAATTATGCATGGAGAGGGCTCAGTTCAGTTTTAACGAGACACAGTTTATTGGAGTCTACAAATAGCATAAACTGCTATGTCTGCAGTGTTACACTGCGGCTCCTGC	200	279
A00202:1331:HH2V7DSX7:1:1107:5737:32315	AAGCAGTCGCCAAGT	ACTGGCCGCTTGACGAAGGGCTCCAGCCTATATTTGCACCAGATGGGATAACTGCCTCCTCCTTCCCCAATCCCTGTGGTGCCAGGCCCTTGCTCTCCTTCTGCTGGACTCCTGGAGCATGGGCCTGGTGACTCCAGCCACAGTCTTCACCCAGTCCTGAGGAGCTCCTTCTTCTCAGTCCCTACCACTGCGGCTCCTGC	200	279
A00202:1331:HH2V7DSX7:1:1107:6225:32315	GTAGGATAAATTGAA	ACTGGCCGCTTGACGTGCTATCTTGGCTCACTGCAACCTCCACCTCCAGGTTCAAGCAATTCTCCTGCCTCAGACTCCTGGGTAGCTGGGATTACAGGCACATGCCACCACACCCAGCTAATTTTTTCGTAGTTTTAGTAGAGACAGGGTTTCACCATGTTGGCCAGGCTGGTTTCAAACTCCTGCACTGCGGCTCCTGC	200	279
A00202:1331:HH2V7DSX7:1:1107:7455:32315	GAGAGTGGAGCAGTA	ACTGGCCGCTTGACGAATCCTCAGGCCTTTCCCGAACAAGCTCCCGTGCTCTTGGTCTGGTTGCCGCTGGCAGAGTTAGTGTCTTTTAGCTTCTCACTCGGGTGGTGCTTTGTTGCCTGGACAAGCTATACTCCTTCTTCCCTTTTTTCTCTGCTCTGGAGTGTTTTTGTGGGGTGAGGAGAGCTCACTGCGGCTCCTGC	200	279
A00202:1331:HH2V7DSX7:1:1107:7744:32315	AGCGCAAATGCAATC	ACTGGCCGCTTGACGTAGGGACACCTTAGAATGGGAGGAGAGGTCATAGCTGGAGCTCCGCTTGGGGGTTTCTGGTGCTCCGCCCATGGCTCCTGGACAGCGAGGGGCAGTCTTCTGAATGGACCTCAGAGGTCCTGTGGTCCTCTTTGGCCAGAGGGCACGGGCCCCCTTAGCTCATTTCTAGTCACTGCGGCTCCTGC	200	279
A00202:1331:HH2V7DSX7:1:1107:8323:32315	ATGAGGTCACCGTAC	ACTGGCCGCTTGACGAGCATCCATTTATCGTAAAAGCCAAGTGCACAGTGGAGATGCTTTTCTCCCCACAACATCCGTGAGCTCATCATAAACAGAAACGGGGAAATTCATCAGAGTGTGTTTCTGTGAGGAGTTAAAAAATCCACAGGGCAGTAATCCCAGCACTTTGGGAGGCTGAGGCGGGTCACTGCGGCTCCTGC	200	279
A00202:1331:HH2V7DSX7:1:1107:10022:32315	CTGTAGTCAAAAAAT	ACTGGCCGCTTGACGACAGGCGCCTGCCAGCTCGCCAGGCTATTTTTGCATTTTTAGTAGAGACGGGGTTTCACCATGTTGGCCAGACTAGTCTTGAACTCCTGACCTCAAGTGATCCATCCACCTCGGCCTCCCAAAGTGCTGCGATTGCCGGTGTGAGCCACCATGCCCGGCCAATTTTCTCTCACTGCGGCTCCTGC	200	279
A00202:1331:HH2V7DSX7:1:1107:14253:32315	TGAGTCCCTGAGTCT	ACTGGCCGCTTGACGACAGGGTGTCTCGAGAAAATGACACAATTTGCAAATATCCAGATGGTATTTGGGCCTTCCAGTGATTGGTTTACACAGAAGGCTCGTGGTTAATATAGATAAGCAAAATGACTAACAGAACTGACGGTGGCACCTCCACACAGCTAAGCATGCAGAATTCTGCCAAAGACCACTGCGGCTCCTGC	200	279
A00202:1331:HH2V7DSX7:1:1107:15664:32315	TAAAAGTGCTCCCCA	ACTGGCCGCTTGACGCTACCGTGTGCCCAGCCCTGAGCCAGAGAAGGGGAAGGCATACAGGCCAATGTATCTGCATCAACGTACAGCATGCTCCGAGCTCTGAAGGGAGGAGAGGGGCATAGGGGAGGGTCCAGGATGGCATCTTTCCGGAACCCTGGGGCCCGTGGTTCTGATGGCAGTGTCCACACTGCGGCTCCTGC	200	279
A00202:1331:HH2V7DSX7:1:1107:17074:32315	CGTGGGGGTACGCCG	ACTGGCCGCTTGACGCCATTTGGTCCTGGATGTTTTTTGGTTGGTAGGCTATTAATTATTGTGGTATGGTGCTGAGAAGAATGTATATTCTGTTGATTTGGGGTGGAGAGTTCTGTAGATGTCTATTAGCTCCGATTGGTGCAGAGCTGAGTTTAATTTCTGGATATCCTTGTTAACTTTCTGTCCACTGCGGCTCCTGC	200	279
A00202:1331:HH2V7DSX7:1:1107:18846:32315	GGTAACGGCACCCTG	ACTGGCCGCTTGACGGTGGATATAAATAATTAACCTGCTGACAATAATGTGTATGTGATGGCTGAGATATATTTTTTCCTTTTTTTGACATGCCTTAAACGATTAAGCACAAGCAGGCATTAATAAACTCATTCAAAAATACTTGGTCACATCTTCGTGTTATTATCTAAACTGTACACTCATGACACTGCGGCTCCTGC	200	279
A00202:1331:HH2V7DSX7:1:1107:7374:32612	CCATCCGGAAGGATA	ACTGGCCGCTTGACGTGAGGCCAGGGGTTCAAGACCAGCCTGGGCAACACAAAGAGACTCTGTCTCTACAAAAAATAATAGGCCAGGTGTAGTGGCTCACACCTGTAATCCCAGCACTTTAGGAGGCCAAGGTAGATGGATCACTTGAGGCCAGGAGTTCAAGACCAGCCTGGCCAACAGAGCGACACTGCGGCTCCTGC	200	279
A00202:1331:HH2V7DSX7:1:1107:7482:32612	GTATAAAGCGATTAT	ACTGGCCGCTTGACGAAACTTCTGTCGAATGAAGGAGAATCAAGGCTGTGCAGGTTGGTGGGGTGTGTGCTGCCTGAACAGAGGGGACTAGAACTGATCCGCTCCTGCCACAGAACTCCTTCCCTAACGCCACAGTGAGCTCGGCCCCCAGTACGGGCTCTGTGCCAGCCACGGTGGCAGCACCCCACTGCGGCTCCTGC	200	279
A00202:1331:HH2V7DSX7:1:1107:8892:32612	AGATCGGGCGAGCTG	ACTGGCCGCTTGACGCAGGTGCAAACCACCGAAATAAAGCCATTGCCACACAGGCGGACAGGACGGGGCTCAGGGAGAACCGCTGCTTTTCTCGGGTGCGATCATGGTGGGGTGTCGGGACATGAGGTGAAATGTGCTGGGGCGTGTGAGGGTGCCTCAGTGTGCTTCCCAGCATTCATCCAGGACACTGCGGCTCCTGC	200	279
A00202:1331:HH2V7DSX7:1:1107:10050:32612	GAAACGAAAACCTGT	ACTGGCCGCTTGACGGTGACAACTAAGGAGGGCAAGAAACATCCGACAGACATCTGCCTACACTACAGCAACCAGAAGCTGGCCCGAGTGAGGTGGGAACGACCAATAGGTGGCGACACCTCCTCAACTAATGAGGTGTCCAGACCTGGAATGGCAGGCCGCTTTCCTTAGGACAGCCAGAGTGCACTGCGGCTCCTGC	199	278
A00202:1331:HH2V7DSX7:1:1107:11605:32612	TATTAGGTTGATGCA	ACTGGCCGCTTGACGACATGGAGATACCCCATCTCTACTAAAAACTACAAAAATTTAGCCAGGTGTGATGGCGCACACCTGTAATCCCAGCTGCTCGGGCGGCTGAGGCACAAGAATCACTTGAGCCTGGGAGGCAGAGGCTGCAGTGAGCCAAGATCACACCACTGCACTCTAGCCTGGGCAACCACTGCGGCTCCTGC	200	277
A00202:1331:HH2V7DSX7:1:1107:13214:32612	ATGGCGAGTGCCAAG	ACTGGCCGCTTGACGTTCATATATTCTGGATATGTGGTTTGTGGGTGTTTTTGGATATATGCATTATATGAGCCAGGTGCAGTGGTGCATGTCCATAATTCCAGCTACAAAGGAGGCTGAGGTGAGAAGATCGCTTGAGGCCAGGAGTTTCAGGTGGCAGTGCACTATGATTGTGCTTGTGAATACACTGCGGCTCCTGC	200	279
A00202:1331:HH2V7DSX7:1:1107:13539:32612	CTTGGTATCCTTTAC	ACTGGCCGCTTGACGCCAAACTTAGGGGGAAACCTGTGCTCCATTACCACATGGGTGCAAGTCAGCATTGTAAGTTTTCTCAGGTTATTATTATTAGAGAGGTTGGAAGCATTGGTAAACTCTGTTGATTGAGAAGGAAAAAAAAAGTCCCATTGAACTGTTGCAACAAATCAGAAATCCACATACACTGCGGCTCCTGC	200	279
A00202:1331:HH2V7DSX7:1:1107:15257:32612	TCTGCGGGCCAGGAT	ACTGGCCGCTTGACGAGCACTGTGTCTCAGGCAGTCTCCCCAAACCGACAGGACTATACATTTGTACAGACAGAAACTCTAAAAGATTACAGGCCTAGGAAAGTGACATAATGAGGGGTTTCAAATAGTTACAGGATCAAAGTTCAGGGTGCCAGAGAGGGAGAGAGGAAAAGAGAGAGAGAGAACACTGCGGCTCCTGC	200	279
A00202:1331:HH2V7DSX7:1:1107:16125:32612	AGAACACCTTGATAG	ACTGGCCGCTTGACGTTCCCACACTGTCCCCACCCTTTCTATTCTAGTAGCACCAAAGTTGAGGAAGTAGCGTAGGAGTCTCCCAGGGTCTTGGTAGCATGGCCACTTCTGGCATTATCCTCCATCACCTTGGTTTCCCAGGGAGGGAGTGGGGGTTCTAGCTGTGTATCCTCACGTCACCGTCCCACTGCGGCTCCTGC	200	279
A00202:1331:HH2V7DSX7:1:1107:17101:32612	GCAGGGTTACCCTTC	ACTGGCCGCTTGACGATGGTGGCTGATAGGAGCTCTGTGAGTTTTGTATTGTTGCCTCCAGGTCAGAAAAGAGACAGTAGCACCTTCTAAGCACTCTTGTCAGCCACATATGGTTCAAAGGTCCCGTGTTTTGCAGGCTTGTTCTGATACGAAATATGACCTTGGCATTGTGTCTTATCTTTCTTCACTGCGGCTCCTGC	200	279
A00202:1331:HH2V7DSX7:1:1107:17824:32612	GGCAACCTGTCATAG	ACTGGCCGCTTGACGTCAATGTAGCAGTACCCCAGGCGTCTGCACTCACCCAGTTCCCCACAGCGGTTACAGTCCTGCCGGGGGTCCCAGTGGGTAAAGATGAGTACCTTGCCATCCAGGATCAGGGTCTCATTCTGCAGGGACTTTTGGTCCAGGCTCTTGTGCGTAACATGAAGGGTGGTGACCACTGCGGCTCCTGC	200	279
A00202:1331:HH2V7DSX7:1:1107:22598:32612	TATGGGACGCGCAGG	ACTGGCCGCTTGACGATGGCAGCGTGGGATGATCTGCTCATCCGAGAAAACTGCCTCGATGGGAATTAACACAGGGAGGAGGAAACTTCCAAAGCCTTCTGCTGGGAAATCTTTAACCAGACGTCACAGCGTCACTGCGGCTCCTGC	147	226
A00202:1331:HH2V7DSX7:1:1107:22941:32612	AACTGTATGGAGATT	ACTGGCCGCTTGACGATCTAAATAAAATGAGTCGCTAGTAAATATGATGCTATAGTTTTACAAAATGTTATCATGAAGAGAAATTGGGTAACGCATAGGCATGAATCTCTCTATACTAGTTCTTACAACTGCATGTGAATCTAGAACTATCTAAATAAAAATTTCAGTTAAAAAATACTCACTGGCACTGCGGCTCCTGC	200	279
A00202:1331:HH2V7DSX7:1:1107:23176:32612	TGGGATTCGATCAAT	ACTGGCCGCTTGACGGCAATATAGTGAGACTCAATCTCTACAAAAAATTTAAAAATTAGCCACGCATGGTGTCACATGCTTGTAGTCCTAGCTACTTGGCAGGCTGAGGCAGGAGGATCACTTGAGCCCAGGAGTTTGAGACTGCAACGAGCCATGATCAGGCCACTGCACTCTAGCCTGGGCAACACTGCGGCTCCTGC	200	279
A00202:1331:HH2V7DSX7:1:1107:23249:32612	TTGGGTCTTAAGGTA	ACTGGCCGCTTGACGGTATACATGTCTTAGTTTGTTTTGTGAAGCTATAACAGAATTCATAAGACAGGGTAATTTATAATAAACAGAAATTTATTGAACCGCAGTTCAGGAGGCTGGGAAATCCAATATCAAAATTCTGGCACCTCGAAAATCTTGCAGCCTCATAACATGGTGGAAGGGCAGAACACTGCGGCTCCTGC	200	279
A00202:1331:HH2V7DSX7:1:1107:23375:32612	AACCTGCCGTCTGTT	ACTGGCCGCTTGACGAACATGACCCACCTCACAGGGTGGCTGTGAGGGTTAAATAAGATACATGGAAACATAATTCCTGGACTTTTGTAGGTGCGCAAAGTGGTAGCCTCTGCTATTATTGTTATTATTAGTAGTAGTGTTATTTTCTTTGTTTTAGAATCCCAGCTACTTGGGCACTGCGGCTCCTGC	189	268
A00202:1331:HH2V7DSX7:1:1107:23647:32612	GTGGGTCCGAACAGG	ACTGGCCGCTTGACGTTCCATTCAAGTGGATTCCACTGTCTTTATTAAAAACCAAAAGTATTATTGAGTAAGATTTCACTATGATTTTATTTACATTAAGTACAACTGAAATGTATTGAATTGAATTGAATTGTATTGAATTGCAACTAAAGAAATATTGCAGTAAATGGCTTCTTGAAAATTCTCACTGCGGCTCCTGC	200	279
A00202:1331:HH2V7DSX7:1:1107:30535:32612	GAGAAATTGCCGCTA	ACTGGCCGCTTGACGTGTGTGCGCGCGTGTGCGTGCACGTGTGCGTGCATGTGTGCGTGTGCATGCGTGTGTGTGCATGTGTGTGTGTGCGCGTGCGTGTGCGTATGCTGCACTAACCTGCCGCTTGCTGACTGAGGTTTTTGTCTGTACACAGGCGAGTGAGCTCAGGGGGCCACCTGTGCTCCCACTGCGGCTCCTGC	200	279
A00202:1331:HH2V7DSX7:1:1107:30553:32612	CCTGAATTTTAGGTA	ACTGGCCGCTTGACGTACTAGCCTCCCTCAAAGGTCACCTGCTCTGCGTAACTTCCAGCTGGTTCTCTACCTCTACTCCCAGGGTACTCTGTATTGTCTGTAGAGCTCTTTGAATTACTCTGCATGGAGTGTAGTGTGTGTTTCTGTCACCACCACTAGATAATGAGGGTTCTTTACCTCTGTGTCACTGCGGCTCCTGC	200	279
A00202:1331:HH2V7DSX7:1:1107:30915:32612	GCTCGATGTAATAGT	ACTGGCCGCTTGACGGGCTCACTGCAGCCTCCAACTCCTGGGCTCAAGTGATCCTCCTGCCTCAGTCTCCTGAGTAGGTATGATTACAGGTATGTGCCAGCACATCTGACTATTTAAAAAATTTTTTTTATAGAGATGGGATCTTGCTATGTTGCCCAAGCTGGCCTCAAACTCCTGGTTTCAAGCACTGCGGCTCCTGCAGAGTCCTAGACGTCCATCGTACGCTTATCCGGACTGATGAGTACTATTACATCGAGCTAATCTCGGTCTGACTATCG	278	278
A00202:1331:HH2V7DSX7:1:1107:31711:32612	TTCGTCGTGGCGAGT	ACTGGCCGCTTGACGTGGGTGTGGTGGATGCTGCTGTCACTAGAAGGCTACTGTAAATAAAGCCTGCTTAATCTCCTTAGCCGGATGGCTGTGTCAGCCGGGTTGGAGCCGCCAGAAAAGCAGCCCATGCTTTAGATTCCCCAAATTGTTAGAGGCCGTGGGTGAGCCACAGCAGATCCCCCTGCCACTGCGGCTCCTGC	200	279
A00202:1331:HH2V7DSX7:1:1107:32271:32612	TCTTGTAACGACTCC	ACTGGCCGCTTGACGTCTAGCTTTCCCAGGCTGCTCTGTGAGAGTCACAGAAAGGGAAGTACAAAAGTAGAAGTAGGCTGGGCACGGTGGCTCACGCCTGTAATCCCAGCACTTTGGGAGGCTGAAGCGGGCGGATCACTTTAGGTCAGGAGTTAAAGACCAGCCTGGCCAACATTGTGACCCCCCACTGCGGCTCCTGC	200	279
A00202:1331:HH2V7DSX7:1:1107:3604:32628	TTAAACCACGGTAAG	ACTGGCCGCTTGACGTATTGGGAAACTGTCAAGTTTATGGCACCAGATACAGTTTTCCAGAATTCTAAATTTTGCTTGAAAGCATAAATATTGACCAGGCGTGGTGGCTCACACCAGTAATCCCAGCACTTTGGAAGGCCGAGGTGGGTGGATCACCTGAGGTCAGGAGTTTGAGACCAGCCTGGCACTGCGGCTCCTGC	200	279
A00202:1331:HH2V7DSX7:1:1107:5665:32628	CAACTTTAGACTAAG	ACTGGCCGCTTGACGACACAGGGCAGAGGTTGAGGAATGCTGCTGGAGAAAACCTCTGCAATCAACTGAGAACTGAGGGATGGCAGTGCGATATAGAACGGTGCCTTATTGAAATTTATTCTGTGGGTCACAGTACTTTTCAGCTTTTTCTTTCATTTTAGCTGATTAGACACAAGTTTAGTACACACTGCGGCTCCTGC	200	279
A00202:1331:HH2V7DSX7:1:1107:6659:32628	CGCGTAAGTCTGTCC	ACTGGCCGCTTGACGAGTCCTCACTCCAAAACTTCAAAAGCAGTGACATTTACAAGAATGTCTGGATAGCTATACACTGATCACTCCTCACAAGCAGCTGTGACTAACAGGAAGGACATGCTGGCTGGGCTTCCCCCCTACAGATAGCAATGCCAACCAACCACTCTGTCCTAAAGAGGGACTCGCACTGCGGCTCCTGC	200	279
A00202:1331:HH2V7DSX7:1:1107:7256:32628	CCGAGTACGCAACCC	ACTGGCCGCTTGACGCAGGAATGTGGTGACTCACATTAGCTATGTGGAGAGAGACCAGGGAGCGTCCCTTCCAGGTGGAACCCCTCCTCCTCCATGAGTCACCCGGCTCCATACACCTGCCTGATTCCAGCAGCCCAACACACCTGTGCCAACTAGCAGCTTATGTTTCTCATGTGCTTGCCTGTCACTGCGGCTCCTGC	200	279
A00202:1331:HH2V7DSX7:1:1107:8160:32628	ACTCACATACGGGAT	ACTGGCCGCTTGACGGGGAACCCTGCGAGGAGGACGGCGGGTCCCCGAGGCCGAGCGCTCGGGCAGCTGCCGGGGCTTGGCTGCGAGGGTCGACGCGTTCTCCTTGCCTTTTGCCGCGCTCCGGGTGAGGGGGTGGGAGGGGTCGGCGCCTTCTAGATGACTCAACCTTCTGTCCTGCGCTACAACACTGCGGCTCCTGC	200	279
A00202:1331:HH2V7DSX7:1:1107:10077:32628	CCATCATTCGTGTCA	ACTGGCCGCTTGACGAAAGAAAAGGAAATTTGGTTATATAGCTATGCCTCCTACAACAAATTACAAATAAGGATCCCACATAACAGATGAGACCTGGTGTATTCTGCACAACATACCCCCACCCACCAAAAGTGCTGCATGCTGTTTGAGGCTCCTGTGACTAGGAGAGTTATCCTATTCCTTAGCACTGCGGCTCCTGC	200	279
A00202:1331:HH2V7DSX7:1:1107:12029:32628	CGGATTTGCACTGTC	ACTGGCCGCTTGACGCTTCCCATCCAGATGTCCCCATGAGGCAGCACGTTGCCCCAGGTACTTGGGTTGGATCTAGCCCCGCTGCTGAGCTTCCTGGGCAAGCCCGGGCACGTCAGCCAGCACCGTGGGCCTCAGATCCCCCTTTTAAAAGGTGAAGAGGAGAGTACCTGCATCACAGAGCTGTCCACTGCGGCTCCTGC	200	279
A00202:1331:HH2V7DSX7:1:1107:12988:32628	CCCGCAGCGCTATAG	ACTGGCCGCTTGACGGCACTCCCAAGGCCTTCTCCCCCGGCCTTCTCCCCCTGCTTTAAATCCAACCCGTTCTCTCTCTTTAATGCCCCTCAGGGCCCAGCTTACATTTTCTGGCAAATTTGCTATTATTTTAGTTACTATGAAATGAGTTTTCATGTCATGATCTCCCTCTGACATCTGAGGGTCACTGCGGCTCCTGC	200	279
A00202:1331:HH2V7DSX7:1:1107:13512:32628	CCCACGGACCGTACT	ACTGGCCGCTTGACGCAAGAGATCAAGACCATCCTGGCCAACATGGTGAAACCTCGTCTCTCCTAAAAATACAAAAATTAGCTGGGCATGGTGGTGTGCGCCTGTAGTCCAAGCTCCTTAGGAGGCTGAGGCAGGAGAATTGCTTGAACCTGGGAGGCGGAGGTTGCCGTGAGCCGACACTGCGGCTCCTGC	192	271
A00202:1331:HH2V7DSX7:1:1107:16278:32628	TATGCCGTGTGCCCT	ACTGGCCGCTTGACGTTAGATATTTACTGACATTTTTTGACTAATCATTTCTTCAGCCATTCTGGCCTGTTAAATTCAACCATGTATTTTTTAAAAAAAATTTCTACCATTTTTATGGCTTGAATGAGGGGATGGAAGGACAGAGATCCTTACTTGTACCTGGTATTTTACAGTTGGAAGTTCATCACTGCGGCTCCTGC	200	279
A00202:1331:HH2V7DSX7:1:1107:16333:32628	GTGGGCCTGGGGCGC	ACTGGCCGCTTGACGATGCAAATAAGTAAGTCTCTACTTTTATTAAGATTGTATACCCCTTCTATCAAAAGTTATTCATTTTGAGGTCATAAGTTTTTTAAAATTACAAATATCTGGGCTTTAAGAAAATGTGAAACCTTTTTAAGGTGAAGATTCAATTGGTTACTTTCTGGGGACTAAAACTTCACTGCGGCTCCTGC	200	279
A00202:1331:HH2V7DSX7:1:1107:16459:32628	CCAAGAATGGACATG	ACTGGCCGCTTGACGGAGACTCCATCTCAAAAAAAAAAAAAAAAGGAAGGTGGGTCCAAAATTGCCGAATAGGAACAGCTCCAGTCTACAGCTCCCAGCATGTGCGATGCAGAAGACGGGTGATTTGTGCATTTCCAACTGAGGTACCGGATTCGTCTCACTGGGGCTTGTTGGACAGTGGGTGCCACTGCGGCTCCTGC	200	279
A00202:1331:HH2V7DSX7:1:1107:18774:32628	GGAAATCACGAGACG	ACTGGCCGCTTGACGGCTCCGCATCCGTGACTGAGGGTCCCTGCGCACCACAGCCTCTCTGCTCCTCACGTCCGTGGCCACAGAAGCAGAGCGACAGAGCGACACATCCACAGGCGCCCCGGGGGAAATGGGACCAGCCTAATCTCGCGGAGTGCACCGTGTCTTGCTGCCTGGGTGCCCTCTCCCACTGCGGCTCCTGC	200	279
A00202:1331:HH2V7DSX7:1:1107:21576:32628	GTTTGGATCATTGTC	ACTGGCCGCTTGACGTTTTTCAAACCACAGAGATGAACTCAATGTGCCTCCTGCAGAGACTCTAAACGAAGGCTAGTGGGCATTTTAGAAGGGCAGCTGAGATAACCAGTAGACAGCGTGTGTTTGGTAGCAAAGTCCTGTCAGGCAAAGCGCATCTCCTCCACTGACAGGAGATGTTGGTAGACCACTGCGGCTCCTGC	200	279
A00202:1331:HH2V7DSX7:1:1107:23113:32628	GTAGGCGCACTGTGA	ACTGGCCGCTTGACGGTTGGTCAGGCTAGTCTCGAACTCCTGACCTCAGGTGATCCACCCACCTAGGCCTCCCAAGGTGCTGGGATGGCAGGCGTGAGCAACTACCCCTGGCTCCCACCCACTTTTTTGAGACAGGGTCTCACTCTGTCACCCAGGCTGGAGTGTGGTGGCATAATCATAGCTCACACTGCGGCTCCTGC	200	279
A00202:1331:HH2V7DSX7:1:1107:23963:32628	GTTCTTTTCTACACC	ACTGGCCGCTTGACGTCTCCATGTCCCTATGGGTTGGTGGTGGAACTGTCCCTGACTGAGGACCACTGAACTAGCTTACCCTAAACTTCACTCCTGCTCCGGTGTCCTGTGTGGGTGGAAAAGTGAGGACCCAGTGGAGCAGGTAGACAAAGATCAGTTCAACAGGGCCCTCTGCTCCTTTGATACACTGCGGCTCCTGC	200	279
A00202:1331:HH2V7DSX7:1:1107:24469:32628	AGTTTAACAACCATA	ACTGGCCGCTTGACGTTAAAAGGTGGATTTTGTTACTATGCTGTAATTAATAAATCTTAACAATTCCAGCTTGGGGTGGGGAGGGAGGGGGGTGGTTCAGAATTTATACCTATAAAACTGCTGCAAAAAATTCATTGTATCGGGGTTAGACTGCAAATACTTCTACCCCTCAAAACGAATCTGCACACTGCGGCTCCTGC	200	279
A00202:1331:HH2V7DSX7:1:1107:24668:32628	GGTTTGAAAAAGAAT	ACTGGCCGCTTGACGAAGTAGCATCTGTCCAGCATAAGCTAAGGGAACAAGAAGGACAAAGTAGAATTCAGGGAGTCCAGTTTCAGTTTTGCAGCGAGTAGTCTGCGAACTCAGCTCAAGGCAGAGGTGTAAGGAGCCCAATAAGCAAATTATTTATAAACCAGATCTCTGGAATCTAAGAGCAACACTGCGGCTCCTGC	200	279
A00202:1331:HH2V7DSX7:1:1107:25880:32628	TTCCGTACGGCGGTA	ACTGGCCGCTTGACGTAATGGATTATATCTGCCAAGGACCTTTTTCTACATAAGGTCCCATTCACAAGTTCCAGGGAGTAGGTTGTGAACAGATCTTTCTGGAGGACACAATTCAACCCACCACAGCGAGTGTTTGCATTTCCATATTCTGCACTGGGAGGCTGGCTCAGCTCTCCACCAAGCCCCACTGCGGCTCCTGC	200	279
A00202:1331:HH2V7DSX7:1:1107:28085:32628	CGCGTTCATCTTGCA	ACTGGCCGCTTGACGAATGTTTCCTCCTGAGAAACTGGATATATCAGCCTCTTTCCTTCCTTCCTTTCTTTCTTTGACAGAGTCTCTCTGTTGCCAGGTGGGAGTGAAGTGGCGCGATCTTGGCTCACTGCAATCTCCGCCTCCCAGGTTCAAGCGATTTTCCTGCCTCAGCCTCCCGAGTAGCTCACTGCGGCTCCTGC	200	278
A00202:1331:HH2V7DSX7:1:1107:28266:32628	ATTAAGCCGTCGGAA	ACTGGCCGCTTGACGGCAAACGATTTCTTTGTTCCTCCTGGATACATGGGTAGCTCATTTCCTGACCATGTGGTCAACTCTGGCCAATGAAGGGAAAGCGGGGGGTGGTGCATGTCCTTCTAGACTTGGCTTTCAAAACCTGTACCACAATCTCTTTTTCATCCACCATGATCTTGGACGTGCATCACTGCGGCTCCTGC	200	279
A00202:1331:HH2V7DSX7:1:1107:28863:32628	GAGACGACTCTACAT	ACTGGCCGCTTGACGATGTGCAACTTCCGGCAAAAAACTCTCATGTTTTGTGGTTATTTTGCACCATTTTGTTTCTTCCTTTGGGTTTGTGGACAGGATGGGGTGAGCAGGATGGGCGTGGCAGGGTCTAAGTCCCCTGATCCCTTCTCCTTTGCAGTAAGTCAGGTGTTTCTCTATGTGCCTAACACTGCGGCTCCTGC	200	279
A00202:1331:HH2V7DSX7:1:1107:30960:32628	GCCGCCGTACTGGAA	ACTGGCCGCTTGACGTTCTGTATTTTTCTTTTTTCTTTTTGAGATGGAGTTTCACTCTTATACTCTTGTAGCCCAGGATGGAGTGCAATCGTGTGATCTCGGCTCACTGCAAACCACCACCTCCTGGGTTAAGGGATTCTCCTGCCCCAACCTCCCAAGTAGCTGGGACTACAGGCATGCACCACCACTGCGGCTCCTGC	200	279
A00202:1331:HH2V7DSX7:1:1107:31846:32628	TGGTAATGCGCGACG	ACTGGCCGCTTGACGTTGATTATATCCTGTTTTGAATGTAGTCAGCATTTTTTCATTTGTAATGTATTCTCGCCACCTAGAATTGCAAATGTTTTAAGAACAAGGAGTATCTCATTTTTTTATTTTTACTAATATGTACAGCATAACTAGGCAGAAAAGTTGTCCAATAACTTACCTGACCCGGACACTGCGGCTCCTGC	200	279
A00202:1331:HH2V7DSX7:1:1107:2745:32643	CCTGGAATGGGAATC	ACTGGCCGCTTGACGATCCTTAAGCCAGCAGCTCAAGTCACTGTTCTGCCTATGGAGTAGCAATTCTTTATTCCTTTACTTTCTTAATAAACTTGCTTTTGCTTTACTCTATGGACTCGCCTTGAATTCTTTCTTGCGTGAGATTCAAGAACCCTCTCTTGGGATCTGGATCAGCACCACTTTCCCACTGCGGCTCCTGC	200	279
A00202:1331:HH2V7DSX7:1:1107:3016:32643	ACCGCACCGTGACGT	ACTGGCCGCTTGACGCCTCAAATCATGTTAATAGAATGTTAGAACAAAGTGATGACTTATAGTTTGTCTAGGTCAACCCTATTATTTTATAAGTAAATGAATCCAGAGAGTTTGAATGATTACTAATGTTGGTGCAGCTATTGTTGTCCAAGGTGGTTGGGACATAGAGCTCTGTTGGCCAGATTCACTGCGGCTCCTGC	200	279
A00202:1331:HH2V7DSX7:1:1107:3631:32643	GGTCAAACCAATCGT	ACTGGCCGCTTGACGCCCTCGGTTCTCAGTGTGCCCTGGGAGTGGGCGGGCAGGTCCCATCTTTGCTAGTGGGACAGCACAGGGTGGAGCAGGTATGAAGACCCTCACCAGCCCAGCCTGCAATCAGTGCTCCCCACCAGTGGAACTGTTTTCCTGACAGTGTCAAGATAGGTGAACCATTTGGGCACTGCGGCTCCTGC	200	279
A00202:1331:HH2V7DSX7:1:1107:3703:32643	GCCCGGGTTTCGGTG	ACTGGCCGCTTGACGAGAAATGAGTTTTCAGGCTACTGCACTGGTCCAAGCAGGAAATAAGTGTTGCTCAGACTACAGCGGTGGCAGTGGAGATGGAGGAAGGACATTTTTTCCAGATCTATCTTGGAGCTGGAGATGACAAGATTTGCAAATGGATTGGCTCTGGGGAGAGACCGAGAGAGAGACACTGCGGCTCCTGC	200	279
A00202:1331:HH2V7DSX7:1:1107:5005:32643	AAGAGCTTCTCATGG	ACTGGCCGCTTGACGATGAGGATCACCTGTACTTTCTACTTTTCCCTCTGGAGCTCCTCTGGGCCCTGTTATCCTGGGCTCTGCTCTGAGAAGCAGACAATGCAGGACTCGTGCATGGTGACTTCATGTCTGGTTGCTGTTGAGTTTGGCCAAGGATAGGCCCCAGTAGGAGGCTGGGGGGCAGGCACTGCGGCTCCTGC	200	279
A00202:1331:HH2V7DSX7:1:1107:7609:32643	AGTACTATTTTTACA	ACTGGCCGCTTGACGGCAGGGAGACCCAGGGAGGGCTTTATGACTCAGCCTTCATCTTGCCTGGGCCTGGTCTGCAGTGTCTTCTCCCCTTTGAGGCTGGGAGAGAGCTGGAATTCCCACATGGGGAGGATGGTTTTCTACCACTGACTTGGGTCTTAAATAAAATGGGAAGGCGGACAGGGCTGCACTGCGGCTCCTGC	200	279
A00202:1331:HH2V7DSX7:1:1107:9869:32643	ATTCCTCAATCCCGA	ACTGGCCGCTTGACGCAAGGCACTGTGGCGTCCTGTTGTCTCTTGTGCTTGCGCTCTCGCAAGCACGCTCATTCTCTCTCTCTATCTCCCCCATACACCCACCCACCTCCCGCCCACAGAAAAATTGCTCTGAGGGAAACCGGCTGCCACATCATGCGGAGAGGCCTATGTGTTGAGAAACTGAGCACTGCGGCTCCTGC	200	279
A00202:1331:HH2V7DSX7:1:1107:10339:32643	GAACGCTGCAGACGG	ACTGGCCGCTTGACGTTGTTGCCCAGGCTGGTCTCGAGTTCCCAGGATCAAGCGATCCTCCCGCCTCGGTCTCCCTAAGCACTGGGATTGCAGGCGTGAGCCACAGCGCCCGGCCGCTGTAACTTTAAATTGCCCGGGAGGACTCTGCAGCCCAACCCTGCCCACCTCACCCGGTCACCGGAGGACACTGCGGCTCCTGC	200	279
A00202:1331:HH2V7DSX7:1:1107:10357:32643	CTGTAAGGGGGTTTG	ACTGGCCGCTTGACGGCAGTGAGCCAAGATCATGCCACTGCACTCCAGCCAGGGCAACAGAGCTAGGCTCCATCTCAAAAAGAAAAAAAAATTCGCCAAGTGTGGTGGCACACACCTGCAGTCCCAGCTACACAGGAGGCTGAGGTGGGAAGGATTGCTTGAGCCCAGCAAGTGGAGGTTGCAGTCACTGCGGCTCCTGC	200	279
A00202:1331:HH2V7DSX7:1:1107:19397:32643	AGCCGATGATGTTGG	ACTGGCCGCTTGACGGAGGCTGCAATGAAGCCAGGCTTCCCCCACCAGCTATTATGATAGAACTCAATGGCTCACCATGAGTGGAGGATGGCAGCAGTGAGCCTCGGGGGAGGGGGTTCCCACCCAGTGGGCAGTCTGGCTGGGGTTTGCCCAGGCCCTTGCAGGCCTCACTTTACTTTCTAAACCACTGCGGCTCCTGC	200	279
A00202:1331:HH2V7DSX7:1:1107:23321:32643	CACGGAGTTAGGATC	ACTGGCCGCTTGACGTTTATGTTGTACCAAATTATACTGTGGTTTATATTTGAGGCAAAGATAGAGGGCTTTTATTATATACAAATGGAAATTAGAACTAGATGAAAATAAATAGTTCATCTCCTTTCCAAAAATGCTAATATCATCATCTCATGACTGATAAGTTTTTATTAATCTTAAATTGACACTGCGGCTCCTGC	200	279
A00202:1331:HH2V7DSX7:1:1107:24243:32643	ATCTGTCCATAAAGT	ACTGGCCGCTTGACGAGGCAGCTCTCCTCCATGTGGTGATTCAGGGACCCAGGCTTAGAACTCTGGAGTCCCCTGAATGTGGGAGGAAGCTGGGAGAGATGGTGAATAAGATAAGTTGGCATCTCAACCACACTGGTCTGGAAGTGATAGGCCTCCCTTCCACTCATTTTGTTGGTGACAACTAACACTGCGGCTCCTGC	200	279
A00202:1331:HH2V7DSX7:1:1107:24749:32643	GTGTAGTTCTGGTAG	ACTGGCCGCTTGACGGGGGGAGTCTGCTGGGGGCTGGCTAGTGGAAGGCATCTGGGGTAAAATGTTTTTGCTCTTAAAAAGTACTGTAGGAGGCCAGGCGTGTTGACTCAGGCCTGTAATCCCAGCACTTTGGGAGGCCAAGATGGGCAGATCACTTGAGGTCAGGAGTTCGAGACCAGCCTGGACACTGCGGCTCCTGC	200	279
A00202:1331:HH2V7DSX7:1:1107:25147:32643	ACGTCCGATGCGCAA	ACTGGCCGCTTGACGGACTCTGTGCACCAGGCTCCTGGCAATCCTGGGAGACGGGTGTCACCAATCCTATCGTATAGATAATGACATCAACACTTAACAGGGTGAGAAAGCATGTCTAAGGTCACCCGGGCAGTACGGTGTGGAGCCAGCGTTCAAATTTAGGTCTACTTAACCCTAAAGTCCATCACTGCGGCTCCTGC	200	278
A00202:1331:HH2V7DSX7:1:1107:27136:32643	ATTACGTGTTATAAA	ACTGGCCGCTTGACGGAGCGTGGCTTGTTCCAATAAAACTTTATTTACAGAAACAAGCCACTGGCCCGCTTCAGCCTACACACCATCGTTTGCCAACCCCTGATGTTCTTTAAGAAGAATTTTTCTGCTGGGCACAGTGGCTCATGCCTGCAATCCCAGCACTTTGGGAGGCCAAAGCGGGTAGACACTGCGGCTCCTGC	200	279
A00202:1331:HH2V7DSX7:1:1107:28691:32643	AGGACAGCGGGAGGT	ACTGGCCGCTTGACGTAGCCCTAGGATAAGAAGCCCCCAGGTATAGCAGGAACAATTATGGAGTTAAAAATTAGAAAGTGTCTAATTTCTAAGACATTTCATGTTAAATAATATTAACATAACGTTAACTCATCAGAGGTGGGAAGATTGGGAGTTTGGGGTGGGGGATGGTGCAAAAGAAAAGTCACTGCGGCTCCTGC	200	279
A00202:1331:HH2V7DSX7:1:1107:28999:32643	GTTCCTCATCGGGAT	ACTGGCCGCTTGACGTAGTCCACAAAATTCCAAAGGAAAAAGCACAATCCTTGCCTTTAAGAGTCCAAAAATATTCTTAGGGTGATAAATGCTTTTTAAATAAGTTAATGAATCATGGTCATAGTATTTTCCATAAAATTCCAGAGTTTCCTGTCACCAAACAAGGGAGTGTTAGGTATAATTAGCACTGCGGCTCCTGC	200	279
A00202:1331:HH2V7DSX7:1:1107:31711:32643	TTACTTTAAGGAATT	ACTGGCCGCTTGACGTTGTGAGCCTTAAACCTGCGATTGTGAGAAGATGGTCCCCGTGGGCGAGGAAGCATGGAGATAGAGACAGGTGTGCCTGGGTCCAGCCAGGCAGAGCTGGAAGAGTTTCCATCTGATTGCTTCCCTTCTTTTTAAGAAGGAAATATGGTGTTCTGATGAGCTTAAGGAGACACTGCGGCTCCTGC	200	278
A00202:1331:HH2V7DSX7:1:1107:32072:32643	TGGTTGAGGTCGTAT	ACTGGCCGCTTGACGGGTTGCCATGTAAGTTCCTTAGACACACATATATGTGCACACAGACACACACACACAGTCACACACTCCCATCATCCAATATCACTGCTATTCCATTCTCACTTAAAAGGGCATGCAGCTTATTTATTTATTTATTTATTTTTGAGATGGAGTCTCACTCTGTTGCCCCACTGCGGCTCCTGC	198	277
A00202:1331:HH2V7DSX7:1:1107:32759:32643	GTCGTTTGGCGTTAC	ACTGGCCGCTTGACGTAACTGAAACTGCTGACAACAAAATTGTTGGTGGGGGGGACTACTGTATTTTATTCACCAAATGTTACTTTTAAGGTTTTATCCCTGTAATACCTACAGATATTTTGCATTGATTTAAAATACTACATTGCTATATGCTTTATTTATATACGTTATTTTCTCTCTCATGCCACTGCGGCTCCTGC	200	279
A00202:1331:HH2V7DSX7:1:1107:3730:32659	GCCCGGGTTTCGGTG	ACTGGCCGCTTGACGAGAAATGAGTTTTCAGGCTACTGCACTGGTCCAAGCAGGAAATAAGTGTTGCTCAGACTACAGCGGTGGCAGTGGAGATGGAGGAAGGACATTTTTTCCAGATCTATCTTGGAGCTGGAGATGACAAGATTTGCACAGGGATTGGCTCTGGGGAGAGACCGAGAGAGAGACACTGCGGCTCCTGC	200	279
A00202:1331:HH2V7DSX7:1:1107:3983:32659	TCTACGTTCCTTCCC	ACTGGCCGCTTGACGAGGAGACAGGAGTTGTCAGAATTTGGCAGACGTGTGTCCCTATATACACAAGTATGGCGTGGGTATCAGCCAACTCTGAAGTGGAAGTCAGATGTAGCAACTTTCTGGTTTCTTTGAGGAGGATTGATAGGTAGCTGATGCCCCAGAATGGCTCTTAACCTTGAATTAGACACTGCGGCTCCTGC	200	279
A00202:1331:HH2V7DSX7:1:1107:5412:32659	GCATACAGACCCCAT	ACTGGCCGCTTGACGAAGTAGTGGCATATCAGTCTTGGAGCTCCTAGCTGGTGATACGGAGAGGGCTTTGGAGGACTTGGGACAGCAGGGCCAATTTTTTTGCCCAAGTGCCTAGGCTGCTAACTCACTGACTAGAACTTAATCTGGTACTTTACAGTTTTGCACCAACTCTGCCAAGCCACTGGCACTGCGGCTCCTGC	200	279
A00202:1331:HH2V7DSX7:1:1107:6316:32659	GAGACACATGTCTTA	ACTGGCCGCTTGACGAGGTTGTGGGTTTACCGGAATGAGGGCAAGGAACACCTGGCCCACCCAGGGCGGAAAACCGCTTAAGGCTTTCTTAAACCACAATCAATAGCATGAGCGATCTGTGCCTTAAGGACATGTTCCTGCTGCAGATAACTAGCCAGACCCATCCCTTTATTTCCCGTAAGAAACACTGCGGCTCCTGC	200	279
A00202:1331:HH2V7DSX7:1:1107:7256:32659	ACACACCCATCGCAG	ACTGGCCGCTTGACGTAGGTGATTTGTAGGCACATCAACATTTAAGAAGTGGAGATGGATGGAAGTTTCAGTTTCTCGAGTCTTTCTGATGACATCTCCTTCCTGGCAAAGGAGGATCGATGCATTCCCTGGAGAGTTTGAGGTGAAAGCCCAGGGCAGCCAGCAAAAGCTGAGATTTCTTTGAACACTGCGGCTCCTGC	200	279
A00202:1331:HH2V7DSX7:1:1107:7328:32659	TACTAAGGGCTGGAA	ACTGGCCGCTTGACGACAGCAGAAAGGAGAGGAGTGGGGAAGGGAGAGGAGGGGAAGAAAGAGAGGAGGGCAGTGCCCGGTCACCAAGCACCTCCCCTGTGCCAGGCACATTATGGCTTGGACACAGGGAGGAAGGAAAGGAAGGCCAAGGGTGAAGGGGCTCCGACCAGGGGAAGGTGGGCACACACTGCGGCTCCTGC	200	279
A00202:1331:HH2V7DSX7:1:1107:11270:32659	TAGGCGGCATACTAT	ACTGGCCGCTTGACGACTTTTCAACAAACATTGGGCTGGGTTTCTTCTTTACATTTTCTCATTTAATCTTCATAATAACCCTGCTAGATAAGGTTTACCGTCTCATTTTGCAATGTGGAATCTGGAGCCCAGAGATATTAAATACCTTGTACGAGAGTAGGTGTGCAAAGCTAAACTTTGAACCTCACTGCGGCTCCTGC	200	279
A00202:1331:HH2V7DSX7:1:1107:11993:32659	GGGGTCTGTCGATCA	ACTGGCCGCTTGACGAAATACAGCCAGAATCCAGACACTTCTCACCACCGCCACTGCTGCCACCTGGATCTGAGCCACCGACACTGTGCCTGTTAAGAGGCTCCTTCTCCCAGCCTCCTGCTTTGCCCTGTGCCCCCATACCCCACCCCATGACAATCTTCTCTCATCACAGCAGCTGGAGAGAACACTGCGGCTCCTGC	200	279
A00202:1331:HH2V7DSX7:1:1107:12680:32659	CAAATCGATTGTGCC	ACTGGCCGCTTGACGAGCAAAGGACCACGTCCACGTGGAAACAGGTGTGCGCACACGTCCCCGCGCATCCGCGCGCACAAGCGCTCCACACCTGGGAACGTGCGCACCTGTCCCCCGCCCCCGGCACACACACAGCCGCCCCACACTGGAACACCTGGGCGCCAGCGCCGGGCCACTCGGGCACGCACTGCGGCTCCTGC	200	279
A00202:1331:HH2V7DSX7:1:1107:13530:32659	ATCGTATGTGAGAGC	ACTGGCCGCTTGACGTTTTTTCCTACTGAACAATTTGTCGTGAACAAGCCAATGTTCCATTTTCTAGCCAACACAGTGAGTGTCAGATTAATTCCACATTATAAACATTTCCTGAAAGCCCCTTTGTGGCCTAGTTTTCTAACTCACAGCACAGTTCTATTAATTGACAGCTGACCACACACCAGCACTGCGGCTCCTGC	200	279
A00202:1331:HH2V7DSX7:1:1107:13675:32659	TGTGTCCAGCAATAC	ACTGGCCGCTTGACGAAACTCACTCAAAACCGCACAACTACATGGAAACTGAACAACGTGCTCCTGAATGACTACTGGGTAAATAATGAAATGAAGGCACAAATAAAGATGTTCTTTGAAACCAATGAGAACAAAGACACAATGTACCAGAATCTGAGGGACACATTTAAAGCAGTGTGTAGAGGCACTGCGGCTCCTGC	200	279
A00202:1331:HH2V7DSX7:1:1107:13892:32659	AAAGAAGAGCACTGG	ACTGGCCGCTTGACGTGGACTATGCATCTTAAAGGTCATGGTCATGGGCGGTCCTTATCAATCAAAGCATCAGGCGGAGAAAAAAACCCCATTCTGGGACATGGTGAGACATGTCGGTTTCAAAACATTGCAGATTGTTAAATGAGTAATGTTAATGTGATCTCAGAATAGTAAATACAACCCCACACTGCGGCTCCTGC	200	279
A00202:1331:HH2V7DSX7:1:1107:15085:32659	TAGGTAAGAGGAAAG	ACTGGCCGCTTGACGGTTAGGCCCCAGTTCCCTCACTGATAAGTGGGGATATGGTGTTGAAGAAATGAGATTATGAACATAAAGCATTTAGCACAAAGACTGTGTACAGGAAGATATAGATGTTATTAGGGCAAGTGAGAGGAGAAAAGCAATTAGACTGACAAGAAGCCCCCTTCACATCCCTTCACTGCGGCTCCTGC	200	279
A00202:1331:HH2V7DSX7:1:1107:15465:32659	CTTGCGGGCTTGGTC	ACTGGCCGCTTGACGTGTGGGGTGTTATTTCTGAGGTCTCTTCTGTTCCATTGGTCTATATGTCTGTTTTGGTACCAGTACCATGCTGTTTTGTTTACTGTAGCATTGTAGTATACTTTTAAGTCAGGTAGCATGATGCCTCCAGCTTTGTTCTTTTTGCTTAGGATTGTCTGGGCTTTAAGGGGCACTGCGGCTCCTGC	200	279
A00202:1331:HH2V7DSX7:1:1107:17653:32659	GGTGCTGCTTTGTCC	ACTGGCCGCTTGACGTGAAGGGGGAATATAGTAGAGAAAAAAAGTGCCAGAAGATAGGAAGGCCTGTTGCACAGCTAGTTTCAAAAATGATACGGGCCTGAACAAAGCCACTGGCAGTAGTGATGAATCTTCCTAAAGCACCTCTTCGATCATCTCACCCCTCTGCCCAAAAAGGACTCCCTAACCACTGCGGCTCCTGC	200	279
A00202:1331:HH2V7DSX7:1:1107:19623:32659	TTCGGGTCAACTTTT	ACTGGCCGCTTGACGATTTTATTAAAGCACGCTGGAGCTCAAAGAAAAAATTGGAGAAATCAGGATTGATTACGTTATGTGCTCTCTTTGTCTTCCGCCAGGTTTGTTCAAAGCCAAGTGTGAGCTTTCAAAGCCAGAGTAGCTGAATGGAGTTCTATGCTCAGCACAGGGAACTATGATTTGGCCACTGCGGCTCCTGC	200	279
A00202:1331:HH2V7DSX7:1:1107:23005:32659	GAACGGCTCGCACAC	ACTGGCCGCTTGACGGTGAGCCTCCCGGCCTCCTGTGGAACAGACATACTCAGCCAATGGCAGGGTCCCCACATGGTCCCCTGAGCCCTGGAGTGAGGTTGGCTGGGAGCAGCAGAGCAGCCGGAGGAGGAGGAGCAAACCCCAGGCCACAGCGTGCTCCTGGAGGGACCCCGATTTTGTCAAAACACTGCGGCTCCTGC	200	279
A00202:1331:HH2V7DSX7:1:1107:23601:32659	GTGTGGACAATGCTC	ACTGGCCGCTTGACGATGCACTAAACTGGACACCAGTGACCTTTTTTGCTCATTTCTAAGTCTCTTAAGTTTTGCTAATAGTGTCTCCACCACCCCTTATGATCAAAGTAATCACATAGATGATAACCGATCACAAAAAAGGCTGGTTTCATGAGGTTTGCCCAGTTATTTAGCAATAAGAGTGTCACTGCGGCTTCTGC	200	279
A00202:1331:HH2V7DSX7:1:1107:24777:32659	GTTCAACGGGCGCAT	ACTGGCCGCTTGACGGGATACATTCAACCTGTTACTGAAATAATTCACGCTGACTCTGGCATCAGCCTTTTTACTGCAAATCGTCCTATTGAATGGCATAAACATGCAATTTATACCTTAATCTGAATCTATGTCAGTGGTTCCCAAATGCAGCTGGGCTTCAGAATCCACTCTACAGCTTGTTACACTGCGGCTCCTGC	200	279
A00202:1331:HH2V7DSX7:1:1107:24849:32659	CGGGAACTATTTAAA	ACTGGCCGCTTGACGGTGACTTGGACAGGCTGCTCATTGTGGGCTGGCGGGCGGGGCATCCTCTGGTGTTTTCCTAATAGTCATCTCCAGGGTTTAGCCTCAGGCTTCGTTTCCTGCTTCTTTATTTCGTCCTCTTGGGTAGCATTATCTGGTTTCTTTTCTCTAGTTTTCTGCCCTCTCTTTCTCACTGCGGCTCCTGC	200	279
A00202:1331:HH2V7DSX7:1:1107:25482:32659	CCCAAGTAAAACCAG	ACTGGCCGCTTGACGACTAAGCAGTTGATCTGACCTCCTGATAAATCAGGAGAGAGAGAAAGATAATATCCAAATCCGCAAACAGGCCAGTTTCAGCTGGCGGGGTGAGGAAGTCCCCCTGTTTCAACCCTGCAAAGAACATCTCTGCTTTTGATTGGCTATGCCTGACTTCTTCAGCCCTTTCCCACTGCGGCTCCTGC	200	279
A00202:1331:HH2V7DSX7:1:1107:27706:32659	TGAATGATACGTTAG	ACTGGCCGCTTGACGAAACAAGAGACACCAAGGACAATTTGGAAAGCTGCTGCATTTCTCGATGAACATCCCAGGTGATCCTTATCACTATCTCGTTCAGGACATCTCTCAGTCCTCCTCACAGGCCTGTCTGCCTCCAGAGGTCCCCAGTTCCCTTCCTAAAGAGCAGATGGCGGTGAGAGATGCACTGCGGCTCCTGC	200	279
A00202:1331:HH2V7DSX7:1:1107:28031:32659	TAGGGGTGGTACGGC	ACTGGCCGCTTGACGCAGAGTCACAGAGCACCCGCTCTGCCAGCTTCGTCCATGGAGCTACAAGCCTCTCGGTCATAACTGGCAGAATCAGGAGGGGATGCTGCCCTGAGGGTCCTGGGTTTGGGGGCTCCAGAGGATGCTCCAGCTTTAGGGGGTCACGTGTTCATGAGGCCCTGACCGGGAGGCACTGCGGCTCCTGC	200	279
A00202:1331:HH2V7DSX7:1:1107:3360:32612	AGCTAGACTCCACGA	ACTGGCCGCTTGACGATTGAACCCTCTCCTTGTTCGGAGAGTGAAGCCACATTCACATGACAAGGTTAAAATTATAATAGGAGCTTGAATCCTGCTAAAGAATAAGCATAGTTAAAAAATAACCTGCCATTGCTTTGCTTGCTTTCCTATAAGTTGCTTATGGCACCAGAGTCACATAACCAGAACACTGCGGCTCCTGC	200	279
A00202:1331:HH2V7DSX7:1:1107:6307:32612	TAATGGTTCTTAAGC	ACTGGCCGCTTGACGTAGGGCAGGCCTAGTGGTGAAAAAATCTCTCAGCATTTGCTTGTCTATAAAGGATTTTATTTCTCCTTCATTTATGAAGCTTAGTTTGGCTGGATATGAGATTCTGGGTTGAAAATTCTTTTCTTTAAGAATGTTGAATATTGGTCCCCACTCTCTTCTGGCTTGTAGAGCACTGCGGCTCCTGC	200	279
A00202:1331:HH2V7DSX7:1:1107:7355:32612	ATTTCAATAGCCAGC	ACTGGCCGCTTGACGGGCCCCCTCATCCAAAACATGTCCAAAAATGAACTCCCCATCTGTCCCCCACATTTGGCTCTTTCTTTTCCATCTCAGTAAATGTCAACAGCATTCCACCAGTAGATCAGGCCAAAAACCTTACAGTCATTGTGTACTTCTTTTTTTCCTCTTGCCATTTGCCAAGGTCCCACTGCGGCTCCTGC	200	279
A00202:1331:HH2V7DSX7:1:1107:8549:32706	ATAGACTTGCTATAC	ACTGGCCGCTTGACGGGGGATGCTGAACATGAGGGCCGGCTCGTAGTCATCAATCATGTCCTGAGTCAGGTACCCGAAGTCCAGGGCCCTGTCCGGGGAAACGGACAGTGAGCAGCATGAGGGCTGGCCCACCACAGCCACAGGTTGGACCCCAGCAGGGACAGGCAGTGCGCTCAATCTGTACCCACTGCGGCTCCTGC	200	279
A00202:1331:HH2V7DSX7:1:1107:11315:32706	TCCGTGCGCAGATGG	ACTGGCCGCTTGACGTTTCCATTCAATTTCTTAGAGACTTACAGGATAAGCAGATACTTGAGCTACAGACCTGGAATGAGAAAAGCAATGAACCTTAAGAGGGCAGGCCGGGTGCAGTGGCTCATGCCTGTAATCCCAGCACTTTGGGAGGCCGAGGCGGGTGGATCACCTAAGGTCAGGAGTTTCACTGCGGCTCCTGC	200	279
A00202:1331:HH2V7DSX7:1:1107:14425:32706	AGCGCAGACCTAGAT	ACTGGCCGCTTGACGCAAGAGATGGAGACCACCCTGGCCAACATGGTGAAACTCCGTCTCTACTAAAAATACAAAAATTAGCTGGGCTTGGTGGTGGGCGCCTGTAGTCCCAGCTACTCAGGAGGCTGAAGCAGGAGAATCGCTTGAAACTGGGAGGCGGAGGTTGCAGTGAGCTGAGATCACACCACTGCGGCTCCTGC	200	279
A00202:1331:HH2V7DSX7:1:1107:17155:32706	GTTTTCTGGCTCGGG	ACTGGCCGCTTGACGCCTCGGCATCCCAAAGTGCAAGGATTACACAGGCATGAGCCACCACACCCTGCCGCTAGAAAAGATGAAAAAAAAATAAACAAACAAACAAACAAACAAACAAAAAACCTGCATGCCTGCAGTCCCAGCTACTCAGGAAGCTGAGGTGAGAGGATCACTTAAGGCCAGGACACTGCGGCTCCTGC	200	279
A00202:1331:HH2V7DSX7:1:1107:17879:32706	GTCAAACCGTCATAA	ACTGGCCGCTTGACGGCAATCTTAATTTTTAAGATTTATCTTGTTTAACCAATTTCCCAGGCTAGAACCTCCAATATATTGTTAAATAGAAGTAGTGAGTGTGGACACACATATGCTGTACTTGAGCTTTGGGGAAAAGCATTCAGTCTTTCACCATTAAGTATGATATGAGCTGAGATTTTGTACACTGCGGCTCCTGC	200	279
A00202:1331:HH2V7DSX7:1:1107:18078:32706	GGTTGTCCGTTTCTG	ACTGGCCGCTTGACGTTGAGCTTCTGGGCTCCGGCAATCCTCCCACCTCAACCTCCTGAGTAGCTGGGACTACAAGTGCACGCCACCATGCCCAGCTAATTTTTAAATATTTTGTAGAGGTGGGGTCTCGCTACATTGCCAAGGATGGTCTTGAACTCCTGGCTTCAGGGGATCCTCTGGCCCTGCACTGCGGCTCCTGC	200	279
A00202:1331:HH2V7DSX7:1:1107:18385:32706	CGAGGGCGAGCAGGA	ACTGGCCGCTTGACGTGACGAGAAACTTCACAGAGTTGATTGAGCTGGGTGGAAAGTCCAGGTGGATGAGATGGCCTGGCAGGATGCAGGGAAAAGCTCCCCCAGCAGAGGGAGCAGCACAGGCAATACAGGGCTGAGACCACAGCTTCCTCCACCCCTTGCTTTGCTTCGCTCTGCTTTGCTTTCACTGCGGCTCCTGC	200	279
A00202:1331:HH2V7DSX7:1:1107:18602:32706	TGGAAGCTGATGTAC	ACTGGCCGCTTGACGTTGACCATTTTATACTGAGGAATTTCTTTTTTTTTTGTTTTTATGTGAAAAAGCTTTGCCCAGTCTGCTAGTTCTTAGGTCTGTTTTTTGTAACGGTACACATAGAGTTCGTGGAAAACAATACGGGCTAACCCCAAGTTTGGTTGTGAATTTCTTCCATAATAACCCACCACTGCGGCTCCTGC	200	279
A00202:1331:HH2V7DSX7:1:1107:19199:32706	TAACTCGTGAATCAA	ACTGGCCGCTTGACGCTGCAACTGCCGCCTCCTGGGTTCAAGCAATTCTCCCTGCCTCAGCCTCCCGAGTAGTTGGAATTACAGGCTCCTGCCACCATGACCGGCTAATTTTTGTATTTTTTAGTAGGGATGGGGTTTCTCCGTGTTGGCCAGGCTGGTCTTGAACTCCTGATCTCAGGTGATCTCACTGCGGCTCCTGC	200	279
A00202:1331:HH2V7DSX7:1:1107:20229:32706	GGTGCTATAAGGCAC	ACTGGCCGCTTGACGAATGCCATAGTTATTATTTCTGATAATAATAAAAGAGCTGTAGCAGTAAGACTTTTGAATGCTGCCAAATTTGCACTGTACATCGTCCAGCTGAATTGCCAAGGTCTCTTACTCCTGGATTGAGCCCAGGATTTTGTTTTGTCTTTGGTGTCATCAAGCCACTAACATGTCACTGCGGCTCCTGC	200	279
A00202:1331:HH2V7DSX7:1:1107:22815:32706	GGAATATTACTCGCG	ACTGGCCGCTTGACGGGATAGCTACTTTGTCAGGTATCTTAGGGATTGGCACAAATGTCTATTACTTATGAGGAGGGTTGCGCTACCTCACTTATGCGCGTGAATAAGAACTACTGAAAATCGACGGATAAGGCGCAAGCTGCCTGAACAAACCTCCGCACCACGACAGTTAGCATGGTTGGTAACACTGCGGCTCCTGC	200	279
A00202:1331:HH2V7DSX7:1:1107:23122:32706	CGCCTCGACGTTACC	ACTGGCCGCTTGACGGAACACACCAAAAATAGTTGGATGAGATCCAAGGTAGAGAGGGTTTCTATCAAATTCTTCCCCATGGTGAGATGAATGGTTATTGTGAGGTGATAACATGATAGCCAGAGGAGAATCCTGCATTAGGACTTAGTATCAGTGGCTATGGCCCTTAAGCTCATTTCTCTGCTCACTGCGGCTCCTGC	200	279
A00202:1331:HH2V7DSX7:1:1107:25798:32706	AGGGTAATGCAAAAT	ACTGGCCGCTTGACGCCTCCAGATGGAGAAAGAGAACATCATTAGCACCCAGGAAACCCCTCTTGGCTCCTCCCAGTCCTGACCACACTAAGGTGCCTCCATCTCCACTTCCATCCCCAGAGATGGCCGCTGCTCGGTGTGGTACTTTATGCAGACAGGATCAAGGATGGTACACTTTTTGGTGCCACTGCGGCTCCTGC	200	279
A00202:1331:HH2V7DSX7:1:1107:26250:32706	CCCGTCTCTTGAAGT	ACTGGCCGCTTGACGATGATTAGTACTGTATTTGTCACCTGATTGCAAACTAGCTTAAAAGCAGTTAATTCTTTGATATATAGTGATGAAGTCTTCACAAAAAAAGACATTTCACTTTTTTCATCCGCACTGAGACATTCAACAGAAATCAAAAATAAAGGAAATATTCTTGGACTGATCATTTCCACTGCGGCTCCTGC	200	279
A00202:1331:HH2V7DSX7:1:1107:26865:32706	GCCCCACGTGTCAGG	ACTGGCCGCTTGACGACCCAGGCTTGGCCACTGGCTAGCTGTGACATGACAAGGCGGATGCCGGGGGCCTCCGAAGGCCTGGGTGTCTCCTCACTCCCCCGCCCCTCCGCCATCGCCATAGGAAGGACACACCTGGGCCAGCCCGATGGTTGCAAGAGCAGGATGGCAGGTGCATGGGCAGAGACCACTGCGGCTCCTGC	200	279
A00202:1331:HH2V7DSX7:1:1107:26937:32706	CCCGCGTGGGCGTTC	ACTGGCCGCTTGACGACGATCTCGGCTCATTGCAACCTCTGCCTCCCGTCTTCAAGTGATTCTTGTGCCTCAGCCTCCCGAGTAGCTGGGACTACAGGCGCCCACCCCCATGCCTGGCTAATTTTTGTATTTTTAGTAGAGAAGGGGTTTCACCATGTTGGCCAGGCTGGTCTCGAACTCCTGACCACTGCGGCTCCTGC	200	279
A00202:1331:HH2V7DSX7:1:1107:29414:32706	AGAGGCTATAAGGCC	ACTGGCCGCTTGACGCCAGGTCTTGACTTGCTGTGCCAAGGTCTAGAGGGTGATCCCTCTAGAGTATCTCATATACTCTACACATTTCTGAAGCCCTGAAGCCCAAAATAGCTTCACCTTGGCCAACTCTCCTACCCATGTCATCCTTGAATGTGAAGGCCTTTTTGAAAGAAACGTTCAGGACACACTGCGGCTCCTGC	200	279
A00202:1331:HH2V7DSX7:1:1107:31042:32706	TCATAGAGAAAAAAG	ACTGGCCGCTTGACGTGGAATGCATTCAGAGGCAGAGGCTTCCAGTTTCACAAGTTACTCAGACATTCCATTAGCCAGGGCTGCCCCAGCTCCCACACAGCTGTCTTGTCTGTCACTGGGCGCCAGACCTCCTGACAGAGGCTTCCTTCACTTCAGCCTACCTGCCACTGGTTATCGAGGTGCTTCACTGCGGCTCCTGC	200	279
A00202:1331:HH2V7DSX7:1:1107:31241:32706	TAAACCCATCTTGAG	ACTGGCCGCTTGACGGTAGTTTTATCAGCCTGTTTCTTGTCTGTAGAACTTGCCTACTTTACAGCCTTCTTTAATTTTATCCTTTTTATCCCTTCTATTCTAAGCTGACAGTATTTATGCTAGTATAACATTATCAAAAAACTTATGGTATCCAATGTATGTCATGGGGATTCATTCCATGAGACCACTGCGGCTCCTGC	200	279
A00202:1331:HH2V7DSX7:1:1107:32181:32706	AGCTAGTCCAAACGC	ACTGGCCGCTTGACCTCCAAAGACCACTTCAAACTTTAACTTTAAAAAAGATAAGTGACTACAAGAAATGCTATTCTCTTGCCTTTCACTAGAACATACCCTTTATTTCTCTTACTAATACAAAGGCCCCATTTCAGTTTTCTCTGTTGTCTTCTCTGTATCACCTATAGATGCAGAAGCACCTCCACTGCGGCTCCTGC	200	278
A00202:1331:HH2V7DSX7:1:1107:1271:32722	CAAAGCAGGTTATGA	ACTGGCCGCTTGACGTCCCTTGCGTAGGGGAGTAGGGGGGAGGGGCTGCCTTTGGATCCATTGCCAGCGAGCTTAACTCCTCCAGAATGGCATGTCCCCCCACCCCTTGCAGTGTCCCCAGGACACCTGGGTAGGCAGCCACCATCCCTCCTTTGGAAGAACCAGCGTCATCCGAAGGTGGTCAGCACTGCGGCTCCTGC	200	279
A00202:1331:HH2V7DSX7:1:1107:1380:32722	GCGTTCACTAAAGTC	ACTGGCCGCTTGACGTAAGAAGGGCATGGTATCCAGGGGCTCAGACCTCCAGGGATGAGGGTTTCCAGAGTATCCACGTATCCATGACTGACTGTCCCAGTGTATAAAGGCCTGGCTGCTCATCCCCAACAGGGACAACTTTGAAGCATCATCTCCTCTGCAAAGCTTCGCACACAGCAGAAAGGCACTGCGGCTCCTGC	200	279
A00202:1331:HH2V7DSX7:1:1107:2736:32722	TATGGCCTACACGAT	ACTGGCCGCTTGACGTTTTAAAATGGGGGTTTATCTTCACAAGCTCTCTATTTTCCTGCCCCCAACCATGTAATACGTGACTTGCTACACCTTTCCGTCTGCCATGGTTGTGAGGCTTCCCCAGCCACATGCAACTGTGAGTTCTCCATTAAACCACTTTCCTTTGTAAATTGACCAGTCTCGGGCACTGCGGCTCCTGC	200	279
A00202:1331:HH2V7DSX7:1:1107:2772:32722	TTTCCAACAGAGCGC	ACTGGCCGCTTGACGGGGCCATAGTATGACGACTCCTGGTCTAGTGGCAATGCTGCTTCTTAAAGGGCTGAGTAACCTTCTGTCAATCAGAGTCCAAACGAAAATTATCCAAAGATCGTTCTGTTTATAAAGTTTTCCCATATGAGACATTCAAAGCTTTAGGGATCTTCAATGTGCCGATAATTCACTGCGGCTCCTGC	200	279
A00202:1331:HH2V7DSX7:1:1107:5339:32722	GTTTACTACTTACCT	ACTGGCCGCTTGACGAGACATTCTTGATCTCATATATTCTATACTAGGACCCCTTTATTGTACTAAGGCCTATTAGGTCATGGGTACCAATTATTTGTTTAGAAAACATCACCACAGTAATTACAAGAGATCCTTGAGCTCTTTGATTTGTTCGGGCTTTGTTTTAGAGGGATGCGAGGCAAGAACACTGCGGCTCCTGC	200	279
A00202:1331:HH2V7DSX7:1:1107:7654:32722	CGTCTAATAGCGTAA	ACTGGCCGCTTGACGGGAAGACACTCTTTTATAAACTTTCAAAGACCAGCAGTTTTCTAATTTCTTTTTGGGGAGAGATCTGTTCTCCATGTCCTTTGTCTGTGCTTAGCGAAAAAGTAGAGGATACTTAACTTCCAAGAAAAAACCTTTGTCTGATTAGCTCTTTGCATTATTAGGATTCAAAACACTGCGGCTCCTGC	200	279
A00202:1331:HH2V7DSX7:1:1107:7708:32722	TCGGCGAACATACCG	ACTGGCCGCTTGACGAATTATCTTTGATGGCACAAATGGAGAGATAGTTGCTAGTCCCCTAAAGGAATATGTAGGCAGTTTTGCAACTTTGTAATGGAGGCTTTTTCTTCATATTGGAGCTTAAACCGTTTGGTTTTTCTAAATGTGAAATATACGTATTGGATATTTTGGAGTATTTTGTACATCACTGCGGCTCCTGC	200	279
A00202:1331:HH2V7DSX7:1:1107:8703:32722	CAATGAATTTCAACG	ACTGGCCGCTTGACGAAGTCAGCTTTTTTCCACTTGGCAATGGAGTATGGACACTTTTTCACATTAATGAGTAATTATTACACATTAAGTGACTACTTCGTACTCCATGGTATTGTACATTCCTACTCTCCTATTTTTTGGAGGTCTAGGTTACCAACTTTTAGGTATTTCTTAGAACCATCCATCACTGCGGCTCCTGC	200	279
A00202:1331:HH2V7DSX7:1:1107:11885:32722	ACTTTGGCAGGTAAA	ACTGGCCGCTTGACGTGGTGCCCCCTGAGCCGTAAAACCAGCAAGTTTTTATTAGCAATCTTCAAAGGGAGGAAATGTACATATAGGGTGTGGGTCACAGAGAACACATGATTCAAGGGCGACAAAAGATCACAAGGCAGAAGGTCAGGGTGAGATCACAAGGTCAGGGCGAAACTAGAATTACTCACTGCGGCTCCTGC	200	279
A00202:1331:HH2V7DSX7:1:1107:12536:32722	CTCAGGAGTCATAAA	ACTGGCCGCTTGACGTTTTTAAAATTATTATTTTAGTAGAGTCGGGGTCTTACTATGTTACTCAAGCTGGTCTTGAACTCCAGGACTCAAGCAACCTTCCTGAATTAGCCTTCCCAGTAGCTAGGATTACAGGCATGAGCCACAGCACCCAGCAGAATTCTTTATTGTATAGAATGCGTAGGCAGCACTGCGGCTCCTGC	200	279
A00202:1331:HH2V7DSX7:1:1107:13747:32722	AAACTGTTCGTTGTT	ACTGGCCGCTTGACGTGAGATTTAGGGAGTTCCCCTAATGTGCATGTTACAAAGAGGCCTTTATTAGAGAGGACATGAATGGAGTTCTGAGAAAGACTACAAAAGCCCGACACTGCAATTGGGTATAATGGGGTGCTTTATAGGGAAGGAACACTGTCTTTTGGGTATGAAGGACAGTTTAATACCACTGCGGCTCCTGC	200	279
A00202:1331:HH2V7DSX7:1:1107:15573:32722	CAGAAGTCGCCATAA	ACTGGCCGCTTGACGATCGGGAGGAAGTGCCTGGAATCTGCTGGTAGAAAGGCTTTGGTGAAAGAGCTCTCCAGAGGAGCTGAAGTTGGGGGTCAGGAATAAGGTTGTGTGGCTGTGGAGGAAAGGAGGCCAGTGTGGGCAGAAGCCAGGGTGCAGTTCCCCATGGCCTGGAGGCTGTGAGGTCCCACTGCGGCTCCTGC	200	279
A00202:1331:HH2V7DSX7:1:1107:16224:32722	CCAGCGTTGCTTTAA	ACTGGCCGCTTGACGGTATGGTGGTGCACACCTGTTGTCCCAGCTACCTGGGAGGCTGAGATGGGAATCACTTGAGCCCAGAAGGTCGAGGCTACAGTGGACTATGATTGCACCACTGTGCTTCAGCCTGGATGACAGAACAAGACTCTTTCTCAAAAAAAAAAAAAAAATCCTTAGCTTTTTCACACTGCGGCTCCTGC	200	279
A00202:1331:HH2V7DSX7:1:1107:20347:32722	TTCATCAGTCAGAGC	ACTGGCCGCTTGACGATCCACCCACTGCAGCCTCCCAAAGTGCTGGGATTACAGGCGTGAGCCACCACGCCCAGCCTCCTACTTCTTTTTTAGTAGCCCATTGTTTGTCTAACTTGTCTATCAGTTGGATGTTTCAGAGATCATGGATTTCAGTAAACATAGCTCTTTGTAACAGAACTGGATGGCACTGCGGCTCCTGC	200	279
A00202:1331:HH2V7DSX7:1:1107:20528:32722	TTTACGTCCTTTGCT	ACTGGCCGCTTGACGTGCGATGATGTTCTAAATATCTGGGAACACATTATTGTTTTGTTGGTAGAGATGGCAGAAATTACATCAGAATTAGGCAAACATCAAAAAGGGAGTGCAATACTTAGAGCCAAGGGCATGTAGAGAAAGGAAGAGTCTGGAGTCTAGAGAGTTTTGACATTTGTCCCACACACTGCGGCTCCTGC	200	279
A00202:1331:HH2V7DSX7:1:1107:20672:32722	CACACTTAGTACCAA	ACTGGCCGCTTGACGCCCCTCCTCCCCTGGACACCCAGGATATGGCAGATGCCCCTCTCCTGTGCTCTCTCCTCTGGGAGCCCACAGCCTCATCCCACTAAATTGGGATTACCACTCCCTTTGTCTGTTTCCCCTGTATTCTCAGGGCTTAGGACCAAGAACTGCACACAACAGAGTCTCAATAACACTGCGGCTCCTGC	200	279
A00202:1331:HH2V7DSX7:1:1107:22101:32722	AGTTACGTCCCGCAA	ACTGGCCGCTTGACGTGCTTACTACAGACATGAGGCAAAAATAGCAGTGATGTGTGATGCAAGACTGCTCATGGAAATGTGGACTAAGTAGTATTGTGAGTTGAAGGATGTTTCTGACTGACCCTCAGCTATTTGTTATCTGGATGGAAGAAGGCTAGAAATCACATTGTTAGAACTCCTGAGAACACTGTGGCTCCTGC	200	279
A00202:1331:HH2V7DSX7:1:1107:23041:32722	TCCATGCCCTCCTAG	ACTGGCCGCTTGACGCTCTGTGAGGCTCCTTGGTTGTGTTTTTGTTTAGTGTGCTGGTTTTGTGTTGCTTTGCCTCCAGCCAGGAGGTGGCACTTTCAACATGGCATCAGCTGTGATACTGTAGGGAGGATGCAACCTTGCCCTAGGGACACCTGGTTAAGCATTCAGGATTCTCAGGCAGTGGGCACTGCGGCTCCTGC	200	278
A00202:1331:HH2V7DSX7:1:1107:23366:32722	TCGAGAGAGGGAGGG	ACTGGCCGCTTGACGACTATCTTTCATGAGCTCAGGGGGTGTCTCAGGGGTTCTGGTACCTGCATAGAAGGGCCCATCAGGGATGGGGCAAGAACTGACATTGCTGATGGGGTTGTTGGCTCTGCAGGTGTAGGAGAGGGCACTGTCCCCCGGCCTCCAGGATGTGCTGAGGACAGGGCCTTCATCACTGCGGCTCCTGC	200	279
A00202:1331:HH2V7DSX7:1:1107:24144:32722	AACATCGTGAAGGCT	ACTGGCCGCTTGACGGGATCTATCAATACTAAGTGTGTATGCAATTACGAACGGACTTCCAGCCGGGTGCGGTGGCTCATGCCTGTAATCCCAGCACTTTAAGATGCTGAGGTGGGTGGATCACCTGAGGTCGGGAGTTCAAGACCGGCCTGAACAACATGGAGCAACCCTGTCTCTACTACAAACACTGCGGCTCCTGC	200	279
A00202:1331:HH2V7DSX7:1:1107:24939:32722	ATGACGAGTTTAGTT	ACTGGCCGCTTGACGTGAGTCATCCAGAAGGCATCAGAGCCTCGTCATTTTGGCAGCCGCAGGGCATTTGTGCCCAGCGAATTATGGGCAGCTCTGATCCGAAGTAACAAGGTTGAGTCGAGATAGGTTGAGAAATGACCCAGACAGAAACAGGGGCCTCGGCTGGCAGCCCCAGCCACACCATACACTGCGGCTCCTGC	200	279
A00202:1331:HH2V7DSX7:1:1107:25988:32722	ATCGACCGTTACTGC	ACTGGCCGCTTGACGAGCCTCAGGCCTGCCCGAAATTTAGTCATATGAGATGACATTTATGGGGCATTGAGGATAACGATATCACCCATTCTCTCAAACATTGTATTGTTGTGTATCTACAGTGCCAGACCCCAGGGTTAGATTCTGGGAATATAAAAACAAGGGGCCATTGAAGGTTATAGGCTCACTGCGGCTCCTGC	200	279
A00202:1331:HH2V7DSX7:1:1107:26946:32722	CACTCGTCCGTAATA	ACTGGCCGCTTGACGCAATGTTGTTGAATATGGTTTCATGTCGCGGCGTACTCAATTACGTTGTGTATAGCAATGCGCAACGTTTACCTTTGTTGCAAGGTTACCACTGGGTCCGCGAAGATTTTTGACATAAAAGGCGTAGAATCGCCGTGCTGAAAGTAATTGCCGAATCGGCGTAAGGCTTGCACTGCGGCTCCTGC	200	279
A00202:1331:HH2V7DSX7:1:1107:26964:32722	TAGCCGTCCGTTTCC	ACTGGCCGCTTGACGGCTGTGCCACCTGGTTTTAAGACCCTACCAGCTTCACTGGCACCTTGGATGCCTCTGTGAAGATTCTGAGGCACAAGGGCACCAGGACCCTGTGGAGTGGCCTCCCAGCCACCCTGGTGATGACTGTGCCAGCTACCACCAACTACTTCACTGCCTACAACCAACTCAAGCACTGCGGCTCCTGC	200	279
A00202:1331:HH2V7DSX7:1:1107:27326:32722	CAACACAGCATTGTT	ACTGGCCGCTTGACGCCCCACAAAAACCATATGTTGAGATTCTCACCCCCAAGGTGATGGTATTCAGAGATGGGGCCTTTGAGAGGTGATTCATGAATGGACAAGTAGCTTGCTGTAAAGCCACCTCCATACCCTCAGTGCCACTGCGGCTCCTGC	156	235
A00202:1331:HH2V7DSX7:1:1107:28067:32722	AATGATCCCACACGA	ACTGGCCGCTTGACGACAGGAGCAGATTTATTAAATCTAAGTCACCAGTGCAGAAATCTGGGTACTTAATCCCTTAAGGAGTTAGAGGATTTCAAATTTAAAAGATGACTTTTCCCAGGGGACATTGTGACTTTCTGTGAATAAAGGAAAGAAAGTCTATTATTTCTATTCAGATGCTTCTAGAGCACTGCGGCTCCTGC	200	279
A00202:1331:HH2V7DSX7:1:1107:28465:32722	GGTGCCTGATGGGCC	ACTGGCCGCTTGACGTGAAATTTAAAATATTAAAGACAGTTTTTAGGAAAGATTCTTTGTGACTGGCTTCTTGCAGGTGGTTTCAGTTGTGATTTGTTTCTGTTCACATGGTTCAATGTAGCAGACATCTCAATGAGTTTAAATCACTGTGCTGGATGCATAGGACATTGAGAAATGACTAAACACACTGCGGCTCCTGC	200	279
A00202:1331:HH2V7DSX7:1:1107:29731:32722	TATTTCTTTGCCATG	ACTGGCCGCTTGACGTGCAACCTCCACCTCCCAGGTTCAAGCAATTCTCCTGCCTCAGCCTCCCGAGCAGCTGGAATTACAGGTGCCCACTACCGCGCCTGGCTGATTTTTGTATTTTTAGTAAGACGGAGTTTCTCCATGTTGGCCAGGCTGGTCTCAAACTTCTGATCTCAAGTGATCTGCCCCACTGCGGCTCCTGC	200	279
A00202:1331:HH2V7DSX7:1:1107:31304:32722	AGACACATGTAATTT	ACTGGCCGCTTGACGAAACAAGAGTGTTAACACTGATGCATACTATATCAAGCACATGTATAAGGAGCTGTGGGAATATACAGGAGCAAGGTTTTAATTTGCATTTGAGTTGAATCTTGAAGGATGAGTAGGAATTCATCCAGTGGACAGCATGCATAATAATTCCATTTTTGTTAAAGGGAAAACACTGCGGCTCCTGC	200	278
A00202:1331:HH2V7DSX7:1:1107:32154:32722	GACGTAGCAGTCTAC	ACTGGCCGCTTGACGAGAGGCAGAAATGAATGGACATTCCTGTTAGAGAATACTGACTCTAAATCTTTATACATTTTGCTGGGACTTATTACTTCCAACACTCTTAGGAAGTCACAGAAGCTTGAAGATTTTCCCGGTGTTTTCCATAGTCGTTCATTTTTAAAATAATATGAACAAAAATATCTCACTGCGGCTCCTGC	200	279
A00202:1331:HH2V7DSX7:1:1107:32660:32722	GTTGGTGTCCCGTAT	ACTGGCCGCTTGACGTGTGTGCGCGCGTGTGCGTGCACGTGTGCGTGCATGTGTGCGTGTGCATGCGTGTGTGTGCATGTGTGTGTGTGCGCGTGCGTGTGCGTATGCTGCACTAACCTGCCGCTTGCTGACTGAGGTTTTTGTCTGTACACAGGCGAGTGAGCTCAGGGGGCCACCTGTGCTCCCACTGCGGCTCCTGC	200	279
A00202:1331:HH2V7DSX7:1:1107:1208:32737	TGATCGTGTCTAAAC	ACTGGCCGCTTGACGTTCACTCTGAAAAATGTCCTGTTGGGGATGATAACTTTATATGGTTACCCTATCTACAGGAAATGTAGCATTAACAATGTTATTTGTGGTCAGTAAAAAACCCTTAGGTAGTTCTCTCTAAAGGGATCCTAGGAATGAATGATTGGAGGGTAGTGTGCCTCTCACCTTTGCACTGCGGCTCCTGC	200	279
A00202:1331:HH2V7DSX7:1:1107:1931:32737	GATCACGAACAATGG	ACTGGCCGCTTGACGTAGATGGGCTCCAGAAAAGGAGAATCACTGACCATCTTCTTTCCATGCCCTGCGTTGAGCTTCCCTGAGTTTGTGGCATGGGCTCAACCTTTCGTAACTGCACTTCCTGCTCTCTGGCAGACCCTGCAAGCTTACTACAGGGCCTGTCCATGCATCAGCTGTATGTGTGCCACTGCGGCTCCTGC	200	279
A00202:1331:HH2V7DSX7:1:1107:3794:32737	TTTGGTAGCTCAGCA	ACTGGCCGCTTGACGTCTGCAGCCCACGCTGGGTTTTGGCCACCTCCACAATGCAGACATAAGAAGCAGGTCATCTGCCTGTGGGAGGTCTGTGGAAAGGCCCTTATGGTTAAGGGAAGTGCCTCTCAGCCAGAGTATGACAAAGAGGGTGGAGAAGCAGGCCTTAGATCCCAACATGTGGTAGTCACTGCGGCTCCTGC	200	279
A00202:1331:HH2V7DSX7:1:1107:4191:32737	ATGTCCGAGAGTTCA	ACTGGCCGCTTGACGGCAGACCCCGGGGCTGGGAAGGGGGCGGGAGAGAGGCTTGCATCTTGCAGCCCTCCGGTCCCACGGAGGGCACAAGCTGCTCGCAGGCTGCCCCAAGGGAGGAGTGCGAGGAGTGGCGAGGGCTATCAGCCCTGGTGGGCGAACCTTTCCCAAGAGGCGCTGCTTGCTCCCACTGCGGCTCCTGC	200	279
A00202:1331:HH2V7DSX7:1:1107:5421:32737	AGGATTTGCCCTGCA	ACTGGCCGCTTGACGTGTCACCCAGGCTAGAGTGCAATGGCGTGGTTTCAGCTCACTACAACCTCCACCTCCCGGGTTCAACCAGTTCTCCTGTCTCAGCCTCTCTAGTAGCTGGGACTACAGGCGTGTGCCGCCCCACCCGGCCAAGTTTTGTATTTTTGGTAGAGATGGGGTTTCACTATGTTCACTGCGGCTCCTGC	200	279
A00202:1331:HH2V7DSX7:1:1107:7591:32737	TAATTGGGGAAGCCT	ACTGGCCGCTTGACGTCGGAGTCATCGGGACTTGAACTAAGGACTCTGAATGATGAGTCCTGCTCAGGATCCCTGATGGGCTGCTCAGGGCGGGGGTGCCTATCCCCACCCCACCATTCATGCCAGCCCAGCTGCCAAGGACCCAGCCCCTCTCTGACAGCCAACAGGCTGCAGGGTTCTCTGTTCACTGCGGCTCCTGC	200	279
A00202:1331:HH2V7DSX7:1:1107:7771:32737	TCCACGCTACTTTTG	ACTGGCCGCTTGACGTAAATCCAATGACTGGATGTCCTTATAAGAAGAGAGGACACAGAGACACACAGGGAGAAGACAGCCTTGGGAAGATGGGGTCAGCGACTGGAGTGAGGCTGCCCAGGAATGTCTGGAGTCACCAGGAACTGGAAGAAGCAAGGAAGGATCCTGCCCTAGTGCCCTTGGAGCACTGCGGCTCCTGC	200	279
A00202:1331:HH2V7DSX7:1:1107:8205:32737	GCAGGAATACATGTG	ACTGGCCGCTTGACGGGTTCAGAGATTTACCTTCCTCCCATATACGGCCAATGGTTACATCAAAGAGCCAGTGCAATGAAGACAGGAGGGCGTTTTCAAACACTAGTGCTGGAGACACTAAGAAAGCATTTGGAAAAAATGCACCTTTCAGCCTACATAGAAATTAATTCAAGATGCATCATAAACACTGCGGCTCCTGC	200	279
A00202:1331:HH2V7DSX7:1:1107:11424:32737	ACTGAGGTCTTCAGC	ACTGGCCGCTTGACGAAGGAAAAAGGGTGGTTTGTTAAAAGGATTTACAAGGCCTGAAACAGGAACTGAAATTATGTCAGAAACTAAAGCAGCCCCGAGTGTTGACTGTTTTAAACTTTTTCTTTCTAAAAGCTACGTGGTCTCTTCCTCTCTCTCTCTCCTATTCATATGACAGCCCTTGCTTTCACTGCGGCTCCTGC	200	279
A00202:1331:HH2V7DSX7:1:1107:13720:32737	CACATAAGCGATTAA	ACTGGCCGCTTGACGAGCACACAACCAGCATAATCTCTTTCTGTTGACTGTGGATGCACCTGACTTAATTAGGTGAGCCCTTTAAAAGAGGGTTTAGAGGTCAGAGACAGAGGTCTGAGAAATTCAAAGGTTCAGCAGGTGCTCTTCTTCTGTCCTGGAGGTATGCAAATAGCCATGTTGTAAACCACTGCGGCTCCTGC	200	279
A00202:1331:HH2V7DSX7:1:1107:15004:32737	GTCGCCCGCCCGGGG	ACTGGCCGCTTGACGATCAGTTGGCTGTATTTGGCTTTATTTCTGAGTTCTCTATTTCTGTTACATTTGGTCTGTGTGCCTATTTTTATACCAGTACCATGTCATTCTGTTAACTGTAGCCTTGTAAAATAATGTGAAGTTGGGTAATGTGATGCCTCCAGATTTGTTCTTTTTGCTTAGTCTTGCACTGCGGCTCCTGC	200	279
A00202:1331:HH2V7DSX7:1:1107:15167:32737	AGTAAGCCAGCCGGC	ACTGGCCGCTTGACGTCCATGCTTCTTCAGAGAAAGCAAACTCCTCTGTCTACCTTTCAAGACCTAAGGAAGAAAAACCAAACCAAAACCCAAAAAACTTAGACTCTTCTACCATATGAAATAAAAGACACGGTAGGACAGTAGCTTCTAAGGCATATGGACAAATACAATTTGTGAGCTAAATCCACTGCGGCTCCTGC	200	279
A00202:1331:HH2V7DSX7:1:1107:15365:32737	GCTTCGATAATAGAT	ACTGGCCGCTTGACGTCTAGTTACAGAATAGAAATCTCCATTTGGATGTCTGTTCTTCCCTTACCAAATCTGCTCTACCCTGTAGACTTCTCCAGCTCAGTTGAAGGTTACTTCATCCTTCTAGTTGTCCAAGCCAAAACCCATGGTGTTATCCTTGACCCTCTCATACCCCATGTCTAGTCTGTCACTGCGGCTCCTGC	200	279
A00202:1331:HH2V7DSX7:1:1107:15926:32737	TAAGGTTTCACCATA	ACTGGCCGCTTGACGTAGATTGTGCAAAATCCAGGTTATAAAGAAAGGGAAGGGGGCTGGGAAAGGGTGGACCCCTAAGCCAGGCTTAACAGCAGCTGTAGAGAACAAAATAAAAGTAAAATTAACCAACCTCCCAAATCAGTCAAAATCCTACCTGATTTCTAAGGCTCAACAGAATTATGTTCCACTGCGGCTCCTGC	200	279
A00202:1331:HH2V7DSX7:1:1107:16486:32737	ACTCAGGTGTTTGGA	ACTGGCCGCTTGACGACACACGTGCACAAACATGCACACGCTTGCCGCTCTGAGCTCAACCTGGGCCTGGCTGTGTGGGGCCGGTTCACCGCTGCATGCTGGACCCAGGACAGTGCTGGGCCCAGGATAGGCGGCTGCAAAGCGAGTGGGCAAATGAAGAGCGAGGGGTCGCTGAAAGGCAAACCCACTGCGGCTCCTGC	200	279
A00202:1331:HH2V7DSX7:1:1107:18132:32737	AAACGTCCTGTAATG	ACTGGCCGCTTGACGCACTGGACTGTACATTTACCGGCCATTCAGGCACCTGGCGAACAGGCCGTTCTGTTGCTTTGGTTCTTTATGGGCTTCTGTGGTGTAGGGACCGTGCTCACAGGACTGTGGAAAGCACGCAAGCAGAGCTGGCGCTAAACGGAACATGAGGCCCGATGCTCTTTCCCGACCACTGCGGCTCCTGC	200	279
A00202:1331:HH2V7DSX7:1:1107:20591:32737	GGTAATATGCAAAGG	ACTGGCCGCTTGACGGATGTGTAATTAAACTGGTTAGGAGACTCATCGACTAGAGGGGGACATGGTGGCCCCAGGCTGTAAGAACAGGCCACACCGTCCGCTGGGCCGCTTGCTTTGTGCTAATATGACACTTTGTTCTGAGCCTCACAGTGTCTTGACCATGTTCCTGGAACCTTCTTGTTGGACACTGCGGCTCCTGC	200	279
A00202:1331:HH2V7DSX7:1:1107:20898:32737	CTGAAAGGTCAATTC	ACTGGCCGCTTGACGTCTTATGTTCTTAGCAGTAGTTTTTTTTTTTTCTTGATACAGGGTCTTGCTCTGTTGCCCAGACTGAAGTGTTCAGTGGTGATCATAGCTAAATGCATCCTCCAACTCCTGGGCTGAAGCAATACTTCCACCTCAGCCTCCTGAGTAGCTAGGACTACAAGGGTACACCACCACTGCGGCTCCTGC	201	280
A00202:1331:HH2V7DSX7:1:1107:23140:32737	TTTTCGTGACATATG	ACTGGCCGCTTGACGGGCTGAGGTGCAGTGGCACGATCTCAGCTCACTGCAACCTCACCCTCCCAAGTTGCTGGAAATACAGGCCCACGCCACCAAGCCTGGCTAATTTTTTTATTTTTAGTAGGGATTGGGTTTCCCCATGTTGGCCAGCTGGTCTCAAACTCCTGACCTCAGGTGATCTGCCCCACTGCGGCTCCTGC	200	279
A00202:1331:HH2V7DSX7:1:1107:27733:32737	AGCTTTATGACTTCC	ACTGGCCGCTTGACGGTCTGATGTTATCACTGAGTTACTGAAATAACCCTGGAACTACTTTTCTCTGCACTTTTTGTTAATAAAACAATAAATATTTTCCCCGCATTGAAAGGCATTCCTTATAATATGTAGTCTCTTCCAATTTCTCACTAAAATGCCAGTGGTGACCCAAGGAAGTACTACAACACTGCGGCTCCTGC	200	279
A00202:1331:HH2V7DSX7:1:1107:27896:32737	TCGCTTTCGAGATTT	ACTGGCCGCTTGACGGCTTAGTCCTCTGAAACTGTCTGTGGATCCCAATCTGAGAAACAGCTGTTCTTGCCTGACTGGGAGGCAGTGCTCCAGGGAGAAAGGTCTCTGGTTCTCAGTCAACTTTTTGACAAGTCCAGTGCAATAGTGGCCTTGGCATCGTAGACCCTGGTGGCTGGAGAGGAGATCACTGCGGCTCCTGC	200	279
A00202:1331:HH2V7DSX7:1:1107:28040:32737	CTGTCTCTCAAATGA	ACTGGCCGCTTGACGTGATCTTGGCTCACTGCAACCTCTGCTTCCCGGGTTCAAACGATTCTCCTGCCTCAGCCTTCTGAGTAGCTGGGGATTACAGGCGTGTGCCACCACACCTGGCTAATTTTTGTATCTTCACTACAGAGAAGGTTTCACCATGTTGGCCAGGCTGGTCTTGAACTCCTGACCACTGCGGCTCCTGC	200	279
A00202:1331:HH2V7DSX7:1:1107:30373:32737	CCAGGAATCGCTGAA	ACTGGCCGCTTGACGTGGAGGCCACATATTCTTCTGTAATCTAATTTCAGAAGTGATGCACCATCACCCCGTCATGTCCTATCAGTCGCGTAGACCAACCCTGGTACAATGTGAAGGGCATAACACAGGATATGAATACCAGGAGGTGGGATTATTGGGGACCATGTTGGAAGGTGCCTCCCACACACTGCGGCTCCTGC	200	279
A00202:1331:HH2V7DSX7:1:1107:30951:32737	GGTACACCCAAATGC	ACTGGCCGCTTGACGTTATAGCTCTTCGTGATATTACTAAGTACTTTATTGCGGGCCAGCATTGACTTGATAACGGGAGTTAGGGTCAGTCTTATAGGTTACGAGCCGCACTACATCGTTACAAATCACCCTCTGGACTCCGATAGATGCGATACTCCGCGTGCGCCGGATCTGCTAAAGGCGTGCACTGCGGCTCCTGC	200	279
A00202:1331:HH2V7DSX7:1:1107:32633:32737	CGAAGACAGCCGAAC	ACTGGCCGCTTGACGAGCTTGGTCAGAACTAATCCAAAGCAAAGGGAATCAGACTGATTTGTACTTGAATTGGTACTCTTGCAACCTTGACAGTGGGGGTTTAATACATCACTGGGGTTCAAGATACTCTGCTACTTACTAGCTATGACCTTGGGCAAGTTACTTACCTGGTAAGTGTCTCAGTTCACTGCGGCTCCTGC	200	279
A00202:1331:HH2V7DSX7:1:1107:1416:32753	AAGTGCAATCGTGGC	ACTGGCCGCTTGACGCCCATTAAAATGCCTGGGTTCTTGGAGACGGAGGTTGCAGTGAGCCAAGATCGCGCCATTGCACTCCAGCCTGGGAGACAAGAGTGAGACTTCGGGAAAAAAAGAAAGCCTGGCTTCATCCAGGTATTTCTATCATTAAAATACCTTTGAATGGCCTGGAGTCTCTCCCACACTGCGGCTCCTGC	200	279
A00202:1331:HH2V7DSX7:1:1107:4924:32753	CTCGCAGGTCCTCTT	ACTGGCCGCTTGACGTGAGATATACAGTCAGTTCTGTTACAATGCAGCGTATGCATTCTTGAAAATCATTGTGCTATGCAAAATTTCACAATAAAAACCGCAGCGCTTGTGGAAAAAATGAGGTTTGGGGTATATATTAGTTTGTAGGGCTGCCATAACAAAGTAGCACTGACTGGGTGGCTTAGCACTGCGGCTCCTGC	200	279
A00202:1331:HH2V7DSX7:1:1107:5249:32753	ATAAGGACACGCCGG	ACTGGCCGCTTGACGGTGCCTCACAATTTTCTGGATTGACAGCAGCCCTCAGAATCTGGATGTGCTGTCCCCATTGGAGGGTCCACAGTAACACACATGCTGACATCCACCTTACTAATGTTAGGCTACCAGGCCAAGGGATGCTCCAAGACCTTCCCTAGAATTCCTCCTCCCTCAAAGAAGGACACTGCGGCTCCTGC	200	279
A00202:1331:HH2V7DSX7:1:1107:9335:32753	AGGCAGCCAAGAGCT	ACTGGCCGCTTGACGTCAGTACATACTGATTAGAATGTCTAAATTAAAAAGACTGATCTTACAACGTGTTGAATAGGATGTAGAACAATTGGAACTCTCAAAGCTGACAAGAGTGAAAAAAATGGTACACTCCCTTTAGAAAACTATTAGGTAGTTTTTTAGAACTATATACACCTAATCCAGCCCACTGCGGCTCCTGC	200	279
A00202:1331:HH2V7DSX7:1:1107:14036:32753	AATCAGTATAGTACG	ACTGGCCGCTTGACGATAACTGAAGAAAAGTTCCCAGAAGTGCTTACTATGAAATAATTTAGAGATGACATAAAATCAATATATGAGACTCAAAGAGGCGATGGCAAATGAACACGCTGAAATGAAAAACAAGATTGCAGAGCAACTGAAACACTGAGGACCAAAATAACATAAATACAGAACTACACTGCGGCTCCTGC	200	278
A00202:1331:HH2V7DSX7:1:1107:14615:32753	CTGGGCCCGCTCTCG	ACTGGCCGCTTGACGAAACAGCTCCTGTGAGATCTGAAACGATGAGTTTCTGTGTTTACTTGTTATCTATAGCTAAAGTTGTAGAACTGAAGCGAAAAGGCTTCTACATGTTTATGCATCTATAATTCGAAAAAGCCGTTATTTCTCATTGTATGTGAAATATTTTCCTACCTCCAGAGGGTATTCACTGCGGCTCCTGC	200	279
A00202:1331:HH2V7DSX7:1:1107:14705:32753	TGTCGCGGCATCACA	ACTGGCCGCTTGACGGGAAGTAGAGCAACCAAGATATGAGAATATATGTCTGGGGAGTGGGGAGATTGGTGCAACCACTTTGGAAAATGGCATACTCCTAAAATTGAAGATAAGTATACCTTATGACTCAGTTGTTCCTTTCTAGTTACATGCCCTAGAGAAACTCATGCATATGAGCACCAAGTCACTGCGGCTCCTGC	200	279
A00202:1331:HH2V7DSX7:1:1107:15483:32753	AGGGCGGCAGAAGGG	ACTGGCCGCTTGACGTTTCAAAGCCTAGTTTATGGAGGGTTTTTAACACGAAGGATGTTGGATTTTATTGAAAGCCTTTTCTACATCTAATGAGATGTTAATGTGGTGTAATGAATTGCATTTACTGATTTGTGTATGTTGAACCAACCTTGCATCTCAGGGATAAAGCACTGCGGCTCCTGC	183	262
A00202:1331:HH2V7DSX7:1:1107:16152:32753	CTTCATTCTCGGCAC	ACTGGCCGCTTGACGCTTGGTGGCATGTGCCTGTAATCTCAGCTACTTGGGAGGCTGAGGCAGGAGAATCACTTGAACCTGGGTGGTGGAGGTTGCAGTAAGCCGAGATCACCCCACTGCACTCCAGCCTGGGCGACAGAGCAAGACTGACTCAATTTAAAAAAAAAAAAGATAGAAATGGTGCATCACTGCGGCTCCTGC	201	280
A00202:1331:HH2V7DSX7:1:1107:18014:32753	AATAGCCTTAAGGCA	ACTGGCCGCTTGACGAATCCACACTCCACACAGAGATGTCATCTCTCTGGACCACCTTCACTGTGCAAAAACCAGCTGCTCGCAAGAATGGCTTGATCTTGTGAGTGATGTATGGAGCAGCCAATTTCTCTTTTAAACTAAAAGTCAAAATAGTTAAAATTTTGCTAACCTTAAGGCATTATATTCACTGCGGCTCCTGC	200	279
A00202:1331:HH2V7DSX7:1:1107:18792:32753	CGGACTTCCCCGGGA	ACTGGCCGCTTGACGAGCACTTGGATTGCTAAATCTAGTTTGCCTGGGTCCAAATCCCAACCAGCCACTTACTACCTGTGACCCTGGGCAAATTACTCCGACTCTCTAGGCCTCTGTTTTACCTTATCTGTAAAATGATTTAAATAATTATAACCCTCATATGGATGCTGTGAGCATGGGCTGAGCACTGCGGCTCCTGC	200	279
A00202:1331:HH2V7DSX7:1:1107:19352:32753	ACACATGGTGAGCCT	ACTGGCCGCTTGACGTGAGTCTTATGAAGTAAGCAGCCCTGGGATGGGAGATGTCCAACAGCCACCTGGATGGCCTCAGCTGCCTTGCTCCCTCTCTACCACCCACATGGTTGACAGTGGTTAGTTTCTTTCAGGAAAGATGGGAAAATATACGCTGGTCCCAGAACCCTCACACCTGAAGTGATCACTGCGGCTCCTGC	200	279
A00202:1331:HH2V7DSX7:1:1107:22372:32753	AGGCAAGGGACCGCT	ACTGGCCGCTTGACGCCATCTCGGCTCATTGCAACCTCCACCTCCTGGGTTCAAGCAATTCTCCTGCCTCAGCCTCCCGAGGAGCTAGGATTACAGGCACGCACCACCACGCCCGGCTAATTTTTTGTATGTTTTAGTAGAGACGGGGTTTCACCATGTCCAGGCTGGTCTTGAACTCCTGACCTCACTGCGGCTCCTGC	200	279
A00202:1331:HH2V7DSX7:1:1107:23945:32753	CTACCATTAATGTCG	ACTGGCCGCTTGACGCACGGTGGCCGGGTTGTAGCCGATCTTCTTGATGTAGGCGCTGACTTCCTTGACGATCTCGTCGTAGCGCTTCTCGCTGTAGGCTGGCTCTGTGGAGTCCATTTTGTTCACGCCCACGATGAGCTGCTTCACACCCAGCGTGTAGGCCAGCAGGGCATGCTCCCGCGTCTCACTGCGGCTCCTGC	200	279
A00202:1331:HH2V7DSX7:1:1107:24361:32753	TCCAGAATGACAAAT	ACTGGCCGCTTGACGGCTAAATATGTATTTTTAGTAGAGACAGGGTTTCTCCAAGTTGGTCAGGCTGGTATCGAACTCCCGACATTAGGTGATCTGCCAACCTCCGCCACCAAAAGAGCTGGGATTACAGGCGTGAGCCACCGCGCCCAGCTTCATGTCAATTTTTAAATTTCACGTTTGATTCCCACTGCGGCTCCTGC	200	279
A00202:1331:HH2V7DSX7:1:1107:24433:32753	CTGGTCTTAAGTCCT	ACTGGCCGCTTGACGTTTCTTCCTGCCTGCACTCGAAACCACAGCCCCACAGGGAAATCAATTCCTGCCTCCCCCAGAGACATTATATAGCAGAGGCGACGATTTCAGTTTCCAGGCCTCCCACAGCCACCAGCCTGAAGCTGTTCCCCAGCCTCCACTCCAGCACATCCCTGGCTTCCTTTGGCCACTGCGGCTCCTGC	200	279
A00202:1331:HH2V7DSX7:1:1107:25211:32753	GTGTCGACACTCATG	ACTGGCCGCTTGACGTGTTGAGAAAAATGAGGCTCAGAGAAGTTATGTAACTTGACCAAAGCCACACAAGCTCATAGAGGTAGAGTTTTAAACAGGTCTGTTAATCTCCAAAGCTCATGCTTATTATTCCCTCTCATTGCCTCTCTCCGTCCATGCACTGACTGTCTCACAGGGATTGTTAGGGTCACTGCGGCTCCTGC	200	279
A00202:1331:HH2V7DSX7:1:1107:26639:32753	TCCCTTCATAGAGCG	ACTGGCCGCTTGACGGGCATTTTAAGGTCATTATTTTAATTACCATTAAAATAATTGGCACTCCGGCTATCAGAAGAATGGAGGCGATCAGAGGCGCAAGGCGCCCCTCCCCCACCTTGGGGCGGGAGCACCCAGATTCATAAAGCAAGTCCTTCACTGCGGCTCCTGC	169	248
A00202:1331:HH2V7DSX7:1:1107:29225:32753	GATGGATCGGGCCAT	ACTGGCCGCTTGACGGACCCAAGGCCCTAGTGGCATGGGCTCACAAGGGGATCTCCTGATCTGTAGATTGCAAAGATTCATGGGAGAAGTGTGGTTTCCCAAGTGTGGTTGAACAGTCATTCACTGCTTCCCTTGGCTGGGTGTGAGGGTTCCTTCAGCTCCATGCTTCTGGGTGGATCGTCACCCACTGCGGCTCCTGC	200	279
A00202:1331:HH2V7DSX7:1:1107:29821:32753	ACTGCCGTATCGAAT	ACTGGCCGCTTGACGTAACTGGCAAAATATTATTTCTGTTTTTGAGGGTGGTTCCATTAGAAATTAGCATTTGAATCAGTTGACTGAGTAAAGAAGATCTCTTCACACCAATGTTGACGGGCATCATACAATCCACTGCGGGCCCAGATAGAACAAAAAACAGGAAGAAAAGTGAATTCACTCTGCACTGCGGCTCCTGC	200	279
A00202:1331:HH2V7DSX7:1:1107:31123:32753	TCGTAAGTATTCACC	AATGGCCGCTTGACGACCTAGGCAATACCATTCAGGACATAGGCATGGGCAAGGACTTCATGACTAAAATACCAATAGCAATGGCAACAAAAGCCAAAATTGTCAAATGGGATCTAATTGAACTAAAGAGCTGCTGCACAGCAAAAGAAACTACCATCAGAGTGAACAGGCAACCTACAGAACGGCACTGCGGCTCCTGC	200	279
A00202:1331:HH2V7DSX7:1:1107:2817:32769	TAGCCCTTCCACGAA	ACTGGCCGCTTGACGCACTCCAGCCTGGGAGACAGAGCGAGACTCTGTACCCTCCTCCAACACCAAAAAAAATTTTTTAAACAAGTGTTTGTTACTTTTAAAAAACCCAGTTATGGGCCAGGTGTGGTGGCTCACCCAAAGTCAGGAGTTCGAGACCAGCCTGGCCAACATGGCGAAACCCCATCCACTGCGGCTCCTGC	200	279
A00202:1331:HH2V7DSX7:1:1107:3486:32769	GAATGTGGGATGGTT	ACTGGCCGCTTGACGTTGCTACACTTGGTCTCGCACCTTGGAAAGAGGGGAGGAGGCGTCAGCCGAAATGGAGGCAAACGGACCACAGCGCCCTCGACAGTGGGGCCTTTGTTAGGGAGGCAGGGCGGGGGACTGCGTGTCTGGGCCGACGCAGGCAGGGCTGCTCACCGGTCGCCGATCCAGCCCACTGCGGCTCCTGC	200	279
A00202:1331:HH2V7DSX7:1:1107:4806:32769	TCGATTTTAATTTCT	ACTGGCCGCTTGACGACAGTCCCTAGGGCCTCCGGTATCAGGCGGTCAGGATGACAGTATCCTAAGAAAACCCTTTCCCCTAGCCAGTCCCCAGCATGCAGCACACTGTCTACCTCAGCCATGAGCCTCTGTCCTTGCGTGTGTGCAGTTTATTGTTTAGAACAGACCCACAAGAAATAAAGATACACTGCGGCTCCTGC	200	279
A00202:1331:HH2V7DSX7:1:1107:5945:32769	TCTACAACGGCTGCA	ACTGGCCGCTTGACGATTTTATTCATTGTTATTATTTTTATTTACTTTTTGTTTTTGAAATTGAATCTTGCTCTGTTGCCCAGGCTGGAGTGCAATGGCGTGATCTTGGCTCACTGCAACCTCTGCCTCCTGGGTTCAAGTGATTCTCCTGCCTCAGCCTCCAGAGTAGCTGGGATTACAGGCACCACTGCGGCTCCTGC	200	279
A00202:1331:HH2V7DSX7:1:1107:6741:32769	CCTCCCTTCCGTGGA	ACTGGCCGCTTGACGGTGGGTGTGTGCGACACCTCTAGTTGTAAGCCGGGACACAGTGACGTCGAGAGAGCGCTATTCTACTCGGAGAGGAAGTTAATCCCATCGAACTCCAGCCAGGAAAACGTGGGCTTGGGAACCGCGGCCGCTCGTTTCCAGGATCTCCCGCGGGCCTTCGCGGCTGAAGACACTGCGGCTCCTGC	200	279
A00202:1331:HH2V7DSX7:1:1107:7265:32769	TAGACGTAGTGGAAT	ACTGGCCGCTTGACGTTGTGAGCCTTAAACCTGCGATTGTGAGAAGATGGTCCCCGTGGGCGAGGAAGCATGGAGATAGAGACAGGTGTGCCTGGGTCCAGCCAGGCAGAGCTGGAAGAGTTTCCATCTGATTGCTTCCCTTCTTTTTAAGAAGGAAATATGGTGTTCTGATGAGCTTAAGGAGACACTGCGGCTCCTGC	200	279
A00202:1331:HH2V7DSX7:1:1107:7717:32769	TCCCAATCGAATAGA	ACTGGCCGCTTGACGTGGCACAATAATGGCTCACTTCAAACTCCACCAACCAGGGTCAAACGAATCTACATCCACAACCTCCCCAGTAGCTGGGACTACAGGCGCATGCCACCACACCCAGCAAATTTTTGTATTTCAAGTAGAGACAGGGTGTCTCTCTAGTGGACTGTTTGGTCTCAAACTCCCTCTGCGGCTTCTGC	200	279
A00202:1331:HH2V7DSX7:1:1107:17680:32769	CATAATAAAGATGAG	ACTGGCCGCTTGACGAAGAACCCCAAAGATAGTAAAATCTAAATCTATGAGACATATTTCAAAGGCTATTTGAACTCATTAGTTATGAAGTATTACCGTGCCCAGTTAGTTACATTAGAAAAAAAATTCTCATCATTTATTTCTTGTTATAGTGAAAATATTATCTTATTAAGTCTAATAAGGAACACTGCGGCTCCTGC	200	279
A00202:1331:HH2V7DSX7:1:1107:17788:32769	ACCGCTTGGTTTCGC	ACTGGCCGCTTGACGTGAGTCAGTATATAATTGCGCATCTGGCCATTTCTCCTTCCTTGCAAAGTGCAGAGCCAGGTGCACTGCTCGAAGTTCTGCCCGCTGGAAAGATTTCCCTTTCACCACTGTCCTTCAGGGATACCCTAGAAAGGGGCTGCAGCTGTCCACTTATGGGTGGTACCTGCATACACTGCGGCTCCTGC	200	279
A00202:1331:HH2V7DSX7:1:1107:17915:32769	TTAACCACGGTAAAA	ACTGGCCGCTTGACGGGGTGGGCATCCATGGAAACGGGGCAAGCTAAAAGATGACAAGACTAGGGCTAAGGCAGTTGTCCTCCCCTGATGAAGTGTAAGCCTATACTCCTCAAAGAAACCTTGAGCAGACCTATGCTGCAAGTGCATGGGGGTTTGGTGGGCTTGGGCGTGGGCTTGGAGAGCACACTGCGGCTCCTGC	199	278
A00202:1331:HH2V7DSX7:1:1107:19578:32769	CATGCCAAAGATATG	ACTGGCCGCTTGACGAGGCACCAAGGAGCTTATTTTCCTTGTTTATTTTTTGAATTGAAACTGCTGAATGGATATTAAACTAGAAACGTTGTCCCCACCGCCTTCACCAACCTCTTTATGCCGAGGAGCTATTCACTTCAGAGCCTTGGGATTGACTGGCAGATGGGATTGGGGTAGAGGAAGGCCACTGCGGCTCCTGC	200	279
A00202:1331:HH2V7DSX7:1:1107:20247:32769	GACTTTAGTAGGTCA	ACTGGCCGCTTGACGAGTAGGGCAGATTGGGAAAGTCCAGGCCCAGCTTGAATTTTTAATTCAGCTACTAGCTTCTGTCATAGTCAGGAGAGTCCCCCACTGTGTACTTCTTTTCCTCGTAGCTTGAGTCTGTGTATTCAAGGAGCAGGTGGATGGCATGTGCCAGCCCGTGGATGTCCCCGTACCACTGCGGCTCCTGC	200	279
A00202:1331:HH2V7DSX7:1:1107:21133:32769	ATCGCGCAGGGCCTA	ACTGGCCGCTTGACGTGGAGTGCAGTGGCGTCATCTCGGCTCACTGCAGCCTCCACCTCCTGAGTTCAAGCAGTTTTCCTGCCTCAACCACCTGAGTAGCTGGGATTGCAGACGTGCGCCACTACACCTAGCTCATTTTTGTATTTTTAGTAGAGACAGGGTTTTGCCACGTTGCCCAGGCTGGTCACTGCGGCTTCTGC	200	279
A00202:1331:HH2V7DSX7:1:1107:23339:32769	GAAGATAACGGCGCG	ACTGGCCGCTTGACGCCTTGAGAAGAGAAGGTTCTTCTCTTCTACAGAGAACTTCACCTCTACAGAGAACATTCTCTACAGAGAACATTCACCTCTAGGAATATCCAGTTAATGCTCCAGAATGGTGGCCTCCTTGGGCTATGATGGATGGTAAATAGATAGAAGATAGATAGTAGATAGATAGACACTGCGGCTCCTGC	200	279
A00202:1331:HH2V7DSX7:1:1107:24279:32769	GCATCTTAGACGACT	ACTGGCCGCTTGACGGGGAATGTAAATTAGTACCGTCATTAAGAAAAACGATATGGATGTTTCTAAAAAAATCAAAAAATATAATTACCATATGGTGCAGAGATCCCACTTTTGAGTCTGTATCTAAAGAAATTGAAATCAGTACATTGAAGAGATGTCTGCACTTCCATGTTCATTGCAGCATTCACTGCGGCTCCTGC	200	279
A00202:1331:HH2V7DSX7:1:1107:26232:32769	TTCGAATGCCCGGTG	ACTGGCCGCTTGACGACAGAAAACGAGAACCCAGGGTTGTCAGCGGGGCCCGCGCCGGCCGCCCCTTGGCCCGGGGTATCCCGCGGGCGCCCCATGCCCAGGCCGGGCAGGCGGCACTCACCCTGGCGTGCTTCAGCACCTCCTGGATCCGACAGTAGCGGTCGGTGACGCGATTCCGCAGCCAGCACTGCGGCTCCTGC	200	280
A00202:1331:HH2V7DSX7:1:1107:27208:32769	CATTTGCGCCGCGGA	ACTGGCCGCTTGACGACATCCAAGGCACCTTCCACTGGCTGTGAAACACCAGAAGGTCCCCACACTCCTACTAGATTCCAAAGAAATTCACACAGAGTCTTTCCAAACCTCTGAAAATAACCTCAGCGGTGCTGAAAGAAGCTTCCCTAGTGGCAGCTGCCTCTCTCGGAGAAGCTCTGAAGGAACACTGCGGCTCCTGC	200	279
A00202:1331:HH2V7DSX7:1:1107:28094:32769	ACCTCATTGCAGTTC	ACTGGCCGCTTGACGATTCTGCTCTCGGGGGATACTTGAGGATGCCAAAGCTGGGGACGTTCTCTTGATTCACATCCGTAGGAGAGTCTAGGGTAAAGCAAACAGTGTAAGTAAGAGGGATCTTTCTGAATGTGAACTACACCCTGATCCAACAGCAAAGGGCTGGCTATGACGGGCAGTGTTCACACTGCGGCTCCTGC	200	278
A00202:1331:HH2V7DSX7:1:1107:29559:32769	ACTCAGTAAGAGCGG	ACTGGCCGCTTGACGGCTAGGACTTACACCTGGCCAAAGAACCGCGCGGTCCAGAGTGTGCTAGAATAGTTGGCGCCACTGGATGTGTGGTGTGGCTGCATGGAATGTGTGTTGGTGTATGTATGTGGTGGTGATGGGTGTTTAAAGGGCACTAAGCCAGTGAAAAAGACCTTAACTGGATAAGGCACTGCGGCTCCTGC	200	279
A00202:1331:HH2V7DSX7:1:1107:29686:32769	GTACACACCAACCCG	ACTGGCCGCTTGACGCCCCGCCCCTTGACCTCTTGCTACCAAAAGGCCCTCATGGGCTACAGCACATCCAAGTCAGGTGTTGCTACAGGAACGGAGTGCATTAGAGCCTCACTGGCCGCTGCCCTGGGATGCCGCTGGCAGTGCCAGGCACCGAGGTGCTCAGTGGGAGGCACTGGGGATAGTTGCACTGCGGCTCCTGC	200	279
A00202:1331:HH2V7DSX7:1:1107:31367:32769	GTTGGAGTTAAGACG	ACTGGCCGCTTGACGAAAGGCCACTTACTTGCTGGTGCTGGTAACCATGAAATGAATCACACATTCGGCATGGCGTGGAAATCACATATTTCTCATGAAGATAGAAAAGCAAAATTAGGAGCATGTAGAAAGGTTGCAGGTGCCACCGGGGCCCTCTGGTTGGAACAGCACCCAACAGCCTCACCCACTGCGGCTCCTGC	200	279
A00202:1331:HH2V7DSX7:1:1107:1506:32784	TTGCGGGTGAATCAA	ACTGGCCGCTTGACGCAAGGGTCTGTGGAAGAAAGAGAGGAATATTACAAAGGGGTTTCTGGCTGGAGGGGGGTTCCAGGGAGGGCAGAGAGGTTCAGGCTCCAAAGCTGGCAGCAGCCCCTACAGATGGAAAGCTCCAGTGACAGGACCCATGAAAGGACACTGCAGAGCTTGTCCCATGTCATCACTGCGGCTCCTGC	200	278
A00202:1331:HH2V7DSX7:1:1107:6117:32784	TACACCCCGCTGGAT	ACTGGCCGCTTGACGCATCAATGGTCATTGCACTGAACCAGGCCTGGATCCTCAGCCCTGTCCCCTGTCCCCAGACTGCAGAAAACCCCAGCAGGAGAGTAGCACTGACTCTCAGAAGATCTCCCCTCTCCAGGATTTGGCTCCTTTAGTCTTCACTGCTTCAGCAGTGATAAGAGACCACCAACCACTGCGGCTCCTGC	200	279
A00202:1331:HH2V7DSX7:1:1107:6515:32784	GGAACTTCTTAATCT	ACTGGCCGCTTGACGATCAAGAGATGCTCCTGCATCAGCCTCTTGAGTAGCTGGGACTACAGTTGCACACCACCAAACCCGGCTAATTTTTGTATTTTTTGTAGAGATGGAGTTTCGCCATATCGCCCAGGCTAGTCTCCGATTCTCCAATACCTGGGCTCATTGATCCTTCCACATCAGTCTCCCACTGCGGCTCCTGC	200	279
A00202:1331:HH2V7DSX7:1:1107:9118:32784	ACTCCTTAGGCACCC	ACTGGCCGCTTGACGGGAGGGCTTTAAATCCAATAATAGGTGTCTTATAAGATACAGAAAAGGACACACCACAGAGACACAAAGAATTAGGGAACATGGACCAGGAGTGGTGGCTCACACCTGTAATCCCAGCACTTTGGGAGGCTGAGGTGGGCGGATCACCTGAGGTCAGGAGTTTGAGTCCACACTGCGGCTCCTGC	200	279
A00202:1331:HH2V7DSX7:1:1107:10203:32784	CTCGGCTATGTAAGC	ACTGGCCGCTTGACGTAGAAAAGTGGAAATTAATGTATGGTTCCTGGACAGGCAGCACCAGCATCACCAGGGAACTTTTTAGAAGTGCAAATCCACTAGTCCCACACCAGACTTACTGACTCAGAAACTCTGACGTGGGGCCTGTAATCTGTGTTTTAACAAGCCTTCTGGTTGATTCTGATGTGCACTGCGGCTCATGC	200	279
A00202:1331:HH2V7DSX7:1:1107:12554:32784	TTCACTTATAGGCTG	ACTGGCCGCTTGACGTCCCTGGTAGCCCAGGCCTGTGACATCGCTGAGCATCCTGCCAGGAGGCTCCACCTCAACTGCTCAGGCCCTGTAGCACCCTGCGGGAAGCCCTCCAAACACCCAGGGCAGATCCTCTTCCCTGCAAGATTTAGGGAGTCACGAATCACACAAGCAAAGGAAGGAAGCATCACTGCGGCTCCTGC	200	279
A00202:1331:HH2V7DSX7:1:1107:12753:32784	CTACACCCTTGAAGT	ACTGGCCGCTTGACGACTTTTTGAATGGCATATTGTTTTTCACCCTTTTTCTTTTAATGTTTTTCTGCCTTTATATTTCAAATTAATCTCTTTTAGATGGCATAAATTTGAGACTGCCTATTATATTTACTGTGATGATATCTACTTTTAATGGGACTATTTAGTCAGTTTACATTTAGTGGAATCACTGCGGCTCCTGC	200	279
A00202:1331:HH2V7DSX7:1:1107:18249:32784	GTGCGCATCTCCATA	ACTGGCCGCTTGACGAGTGGCAAGTGGGCGTGGCGCTTTGTACTGCTCTATCCAGTCTGACCCTTGATCTGGCATCAGCTTCTACCCTCCTTGCTTACTATTTACAGCAAACAGCCACCGCTCTCCTGTACCAAATAACGTGCAACATCATGTGGACACATTTTGTGGGGAAAATGAAAGTGATGCACTGCGGCTCCTGC	200	279
A00202:1331:HH2V7DSX7:1:1107:18539:32784	CGGTCCTCATCTTTT	ACTGGCCGCTTGACGATAGAGACAATATAATTTACATGGAAGCAAAAATAAAGGTGGAGTGGGAGCTTGGGGAACTTCCAGGGAAAGAGTTTTTCGAATAGTGAAGACCTGATCCTCTTTCTCATCAGAGAAGACCTGGTTGGGGGTCGAGTCTGTGACTTATGTGTTATGCTGCACAGACACTGCGGCTCCTGC	195	274
A00202:1331:HH2V7DSX7:1:1107:18701:32784	ATACATCAAAAGCGA	ACTGGCCGCTTGACGACTATGCTCAGATATCGAGTTCAGTTTCTGTTGCTTCTATTAACTAAATTTACATTAGCAAGAAATTATTTTTCAAGACTCTCCCTTATTTAAGTTCAAGTCATAATGAGTCAGCCAGCACTAACGAGCTTTGAGCTTTGACCAATGGAAGAAACTGTCATACTGACCTCCACTGCGGCTCCTGC	200	280
A00202:1331:HH2V7DSX7:1:1107:25464:32784	CCGTCTCCCACGGGA	ACTGGCCGCTTGACGGTAATCCCAGAACTTTGGGAGGCCGAGGCAGGGGGAATCACTTGAGCCCAGTAGTTCTAGATCAGCCTGGGCAACATGGTGAGATCCCCTTCTCTACAAAAAGTAATGATAAAAAAAAAAATAGCCAGGTGTGGTGGTGTGCTCCTGTAGTCCTAGCTACTTGGGAGGCTCACTGCGGCTCCTGC	200	279
A00202:1331:HH2V7DSX7:1:1107:28122:32784	CGAGAGGAACTAAGC	ACTGGCCGCTTGACGAGCTGGGGAACCATCACAGTCACCAATCCATTGCTGAAAGGCTAAGGCAGGGAAGGGAAAAGCAGGTGATTAGATTATTTCAGGGAGAATCAGCTGAGTCTTGAGTTTCCAAACCTGGAATTCTTCCTAAGTAAAATAAATTAGATAATGGAAGGCCCCAACTCATCTGGCACTGCGGCTCCTGC	200	279
A00202:1331:HH2V7DSX7:1:1107:28537:32784	CACTGCACTACTGAA	ACTGGCCGCTTGACGTGATCTTGGACTGCCAGCCTCCAGAACTGTGTGAAAATGGATGAATAAATGAATGAACGAATAAAATCTATTGTTTCCACTGAGCCTATGGTATTTTGTTATGGCAGCCTGAGCTGACTAAGACAGGTGGCCTTTGACCCTGTTTAGGAGATTCCTGTCAGGATTTAGAACACTGCGGCTCCTGC	200	279
A00202:1331:HH2V7DSX7:1:1107:28935:32784	TAGTTCCATCCCTTT	ACTGGCCGCTTGACGCTCACTGCAGTCTCGAATTCCTGGGCTCAAGTGATCCTCCCACCTCAGCCTCCCAAATAGCTGGCACTACAGGCCACTGTGTCCCGCTGTCATTTAGAATTTAATGTTTGCTTTTTTTTTTATTTTTATTTTTGAGATGGAGTTTCACTCTCGTTGCCCAAGCTAGAGTACACTGCGGCTCCTGC	200	279
A00202:1331:HH2V7DSX7:1:1107:29568:32784	AGATATAAATATTAC	ACTGGCCGCTTGACGGTGCGGTATGCAGAGATGGGCAGCTGGTGGTAAACAGATAAGTAAAGGGCTTAGGAGAGACTTTATGACCAGAGATAAAGATAGCGGCGTGCCACTTCTAGTTTCCCAACCCTTCTATTTCTCTCAATTTCTTAGCCAGTCCTATTTTTCTCCTCCCCCTTGCCAGCTGCCACTGCGGCTCCTGC	200	279
A00202:1331:HH2V7DSX7:1:1107:30816:32784	CATACCGAGTGAGTA	ACTGGCCGCTTGACGAAGGTGTCAGCAGGGCCACAGTCCCTCGGAAGGCTCTGGGGGAGCATCCTTCCTTGCCTGCCTTCACTGCTGGCTCCTGGCACCCCTTGGCATTCCTTGGCTTGCAGATGCATCACTCTAATCTCTGCCTCTGTGGTCATGTGGCATTCTCCCTTGTGTGTTTCTGTGTGCACTGCGGCTCCTGC	200	279
A00202:1331:HH2V7DSX7:1:1107:32063:32784	ATAGGACGCCGGCGG	ACTGGCCGCTTGACGTGGGAAACAGTGGCATGATCTTCCAGCTTTCATGAGATCTAATTCTGAGATCTACTTATATCCTCCTTATATGGATGAGAGAGAGATGTTATCTCAGTGTGACACAACTAGTCAGTGGCAAAGTTGGGGTTATAACCCAGGTCCCCTGACTTCTAAATTTTTTTTTAGAGCACTGCGGCTCCTGC	200	279
A00202:1331:HH2V7DSX7:1:1107:2492:32800	CCTTTCGTACTAGGG	ACTGGCCGCTTGACGCCTTCCAGATCACTGATGCCCTGGGCACCTCAGTCACCACCACCATGCGCAGGCTCATCAAAGACACCCTTGCCCTCTGAGCGTTGCTGGATCTCTGGGAGCTCCTTGATGGCTCCCAGACCTTGGCTTTTGGGAATTGCACTTTTGGGCCTTTGGGCTCTGGAACCTGCCACTGCGGCTCCTGC	200	279
A00202:1331:HH2V7DSX7:1:1107:3450:32800	GAATGTGGGATGGTT	ACTGGCCGCTTGACGTTGCTACACTTGGTCTCGCACCTTGGAAAGAGGGGAGGAGGCGTCAGCAGAAATGGAGGCAAACGGACCACAGCGCCCTCGACAGTGGGGCCTTTGTTAGGGAGGCAGGGCGGGGGACTGCGTGTCTGGGCCGACGCAGGCAGGGCTGCTCACCGGTCGCCGATCCAGCCCACTGCGGCTCCTGC	200	279
A00202:1331:HH2V7DSX7:1:1107:3703:32800	ATTAAAGTGGCTAAC	ACTGGCCGCTTGACGTTAATTAGATACCATTTGTCAATTTTTGTTTTTTTTTTCTTTTGCTTTTGGAGACTTAGCCAAAATTTCTTTGTCACGGCTTATATTGATAAGGGTATTTACTAGGTTTTATTACAGGATTTTTATAGTTTGAGGTCTTACATTTAAATCTTTTATCTATGTTGAGTTAACACTGCGGCTCCTGC	200	279
A00202:1331:HH2V7DSX7:1:1107:6180:32800	GTCGTGGGATTAAGA	ACTGGCCGCTTGACGCACCAGGCTCTACTGCCTGCCTGCTACCAGACAGATCCAAACCAAGAATGGGGAAGAAACCAAAGGGGGCTTCCTGGGGGTGGGGGCATCTGACCAGGGCTTAGAGGGAGGATAGGACGTCCCATCAGAAAGCTCTCTTGGGGCCGGGCAGGCTGGCTCACACCTGTAATCTCTGCGGCTCCTGC	200	279
A00202:1331:HH2V7DSX7:1:1107:8043:32800	CTCCTCAGCAACTCC	ACTGGCCGCTTGACGTGAGGAGGAGACCTGGAGCCTCCCTGTGGGCCCGAGGTCCCTTTAGCCGATAATAGGGAGGGATTCCTAAGGGGGGTACAGGATGTAGTGCCCAGATAAGACTTCTGCGGAACAATAGGAGGAACTGAAGAAGGGAGACCCACCCTCACTGCACCCCACCCCCCGGGCTTCACTGCGGCTCCTGC	200	279
A00202:1331:HH2V7DSX7:1:1107:9218:32800	GGGTCAGTGGACCAT	ACTGGCCGCTTGACGTTCCCTGCCTGCTGCATCTAGTGTCACAGTGGGAGGGCTCGGAGGACTGTGCCCAAGTCACAATTGGGGACTCTGAGGCAAAGAAGATTAATGCAGTGAGGCTGGGCAGAAATGAGGTTGGGGTCTCTTGTTCAGCACAGCTTAGGGGCCCAGCAGCAGGGATGTGGCTGCACTGCGGCTCCTGC	200	279
A00202:1331:HH2V7DSX7:1:1107:10791:32800	GAGGTCGGTCCGGGG	ACTGGCCGCTTGACGCAAATGGCTGGGCACAGTGGCTCATGCTTGAATCCCACCACTTTGGGAGCCAAGATGGGTGGATCCCCTGAGGTCAAGAGTTCGAGACCAGCCTGACCAACATGGTATAACCCTGTCTCTAAAAAAATACAAAATTAGCCAAGAGTGATGGCGCATGCCTGTAATCTCAGCACTGCGGCTCCTGC	200	279
A00202:1331:HH2V7DSX7:1:1107:11026:32800	CCCCGCGGGCACTTA	ACTGGCCGCTTGACGACAAGGCTCTAACCACCAAGACACTGTGTTTCTGTTTGGTGCTGAAGGATTGCAGGGGTCTCTGGGTTGGAAGCCAATGTGGCCGTGTGGCTTGCTTCCTGTTTGTTTTTGTGGGTGGGAGCTCTACCCTGCTGTCCATTCCAGATACAAGCCTAGACACTATCTATCAGCACTGCGGCTCCTGC	200	279
A00202:1331:HH2V7DSX7:1:1107:11333:32800	CGACACTATTTTGTA	ACTGGCCGCTTGACGTGCACTCTTCTTGTGATAGTGAGTGAGTCTCAAGAGATCTGATGGTTTTAAAAAGGGAAGTTTCCGGCCGGGCACAATGGCTCACGTCTGTACTCCCAGCACTTTGGGAGGCCAAGGCGGGTGGATCACGAGGTCAGGAGATCGAGACCATCCTGGCTAACATGGTGAAACACTGCGGCTCCTGC	200	279
A00202:1331:HH2V7DSX7:1:1107:11424:32800	ACTGAGGTCTTCAGC	ACTGGCCGCTTGACGAAGGAAAAAGGGTGGTTTGTTAAAAGGATTTACAAGGCCTGAAACAGGAACTGAAATTATGTCAGAAACTAAAGCAGCCCCGAGTGTTGACTGTTTTAAACTTTTTCTTTCTAAAAGCTACGTGGTCTCTTCCTCTCTCTCTCTCCTATTCATATGACAGCCCTTGCTTTCACTGCGGCTCCTGC	200	279
A00202:1331:HH2V7DSX7:1:1107:11785:32800	AGACGAAATTTCGTA	ACTGGCCGCTTGACGCTGAGGTGGGTGGATCATGAGGAGATCGAGACCACCTTGGCCAACATGGTGGACCCTGTCTCTAAAATACAAAATTTAGCCGGGAATGGTGGTGTGTGTCTGTAGGCCCAGCTACTTGGGAGGCTGAGGCAGGGGAATTGCTTGAACCTGGGAGACGGAAGTTTCAGTGACACTGCGGCTCCTGC	200	279
A00202:1331:HH2V7DSX7:1:1107:12292:32800	AAACATAGAGAATAG	ACTGGCCGCTTGACGTGGGAATTGAACAATGAGAACACTTGGACACAGGGTGGGGAACATCACACACCAGGGCCTGTCATGGGGTGGGGGGAGGGGAGAAGGGAGAGGGATAGCATTAGGAGATATACCTATTGTAAACGACGAGTTAATGGGTGGAGCACACCAACATGGCACATATATACATACACTGCGGCTCCTGC	200	278
A00202:1331:HH2V7DSX7:1:1107:14172:32800	AATATCTCGGTGGAT	ACTGGCCGCTTGACGTGTCTGAATGAATGAGCCAAGGAAGGTAAGGAGAGGTTTCACTTGATCTGGGAAGAGAACAGAACTTTCTTCAGATGTCACAAAATATCTTATTAATGGGCTTCCAGGGATAGGGGGATTCATGAATGGACAAGTAGCTTGCTGTAAAGCCACCTCCATACCCTCAGTGCCACTGCGGCTCCTGC	200	279
A00202:1331:HH2V7DSX7:1:1107:14317:32800	TGCGTGACACACCCT	ACTGGCCGCTTGACGACAATCTCGGCTCACTGCAACCTCTGCCTCCCGGGTTTAAGTGATTCTCCTGCCTCAGCCTCCCAAGTAGCTGGGATTACAGGCACCCACCACCATACCTGGCTATTTTTGTATTTTTAGTAGAGATGGGGTTTCACTGTGTTGGCCGTGCTGGTCTCAAACTCCAGACCCACTGCGGCTCCTGC	200	279
A00202:1331:HH2V7DSX7:1:1107:3730:32910	TCGGGTCCAGTCCCG	ACTGGCCGCTTGACGTGGCCAACATAGTGAAACTCCATCTCTACTAAAAATACAAAAAATAGTCAGGTGTGGTGGTGGGTGCCTGTAGTCCCAAGCTACTGGGGAGGTGGAGGTAGGAGAATCACTTGAACCTGAGAGGCAGAGGTTGCAATGAGCCAATATCACACCATTGTACTCCAGCCTAGGCACTGCGGCTCCTGC	201	280
A00202:1331:HH2V7DSX7:1:1107:4869:32910	TTTGGACAACACGGC	ACTGGCCGCTTGACGTAGGAAGGGGACAGTCTGAGATTTGAACCATGACCTTAGAGTCCATTCCTTTTTACATGATAACACCCACCTCCAGTTTTTCCTAATTACAGGACACCACCCAAAAACCAATTACAAGTGGGGCTGGTACTATTGTATCCTAGGGTGAGGAAGAGAAGGCCTGGAAAGCGCACTGCGGCTCCTGC	200	279
A00202:1331:HH2V7DSX7:1:1107:7817:32910	TAGTGGGAGCGTCAC	ACTGGCCGCTTGACGAGGCAATTCCTTCCTTGTGCAAACATCATAGAGTACTTACACAGACCTAGGTGGTATCACCTACTACACAACCAGGCTGTATCTGTAGCCTATTGCTTCTGTGCTATAATTGTGTACAGCATGTTACTGTATTGAATACTGTAGGCAACCGTAACACAATGGTAAGTATTCACTGCGGCTCCTGC	200	279
A00202:1331:HH2V7DSX7:1:1107:7889:32910	GAATTGGATTTCAAG	ACTGGCCGCTTGACGCTGGATCCCAAAACCCAACAGCATGAGCCATGTGCTTTTTCAAAGGCAAATCACCCACAAATACTGTCTTTCAAGAGTGTATTCGTGAAGTAACTGTAGGATTAAGTGTTAGATGGCAGAAGGGAAATTCTATGATAGGGCCTCCTAAAGTCCTCCTGCTTACAGCCTCTCACTGCGGCTCCTGC	200	279
A00202:1331:HH2V7DSX7:1:1107:9299:32910	CGATCATCAAAGCGA	ACTGGCCGCTTGACGTCGGACTACACATACTTCAGGTTATAAGGCTTGTGTTCAACTCATTGTCAAGACACAAAGCCAAAGAAAATCACACAATGCTAATTACATGTTAGACTTATGCAACACACTTTCTTAGAAACAAATGAAGAGTAAAATATGAGAAAATACCTTTATCATTCACGCTGCTGCACTGCGGCTCCTGC	200	279
A00202:1331:HH2V7DSX7:1:1107:10276:32910	ATATGCTGTGCTATC	ACTGGCCGCTTGACGTCCAGATTCAAGGGAAGGGGACATGGCCTCCACCTCTCAATGGAAAGTGACAAGGTTCTGGAAGAGCATGTGGGACTGGAAATACTGCTGTGGTCTTTTATGAAAAACACACAGGGGAGAACATTGAGGCTCAGGGGGACCGGGGAAGGGACTGGCACAAGAGCACAGCGCACTGCGGCTCCTGC	200	278
A00202:1331:HH2V7DSX7:1:1107:10456:32910	GTTTCGTTAACAGGA	ACTGGCCGCTTGACGAGTCTCGCTCTATTATCCAGGCTGGAGTGCAGTGGTGTGATCTCAGCTCACTGCAACGTCTGCCTCCCGGGTTCAAACGATTATCCAGCCTCAGCCTCCTGAGTAGCTGGGATTATAGGCGCACGCCACCACGCCCAGCTAATTTTCGTATTTTTAGTAGAGATGGGGTTCACTGCGGCTCCTGC	200	279
A00202:1331:HH2V7DSX7:1:1107:10637:32910	GATGACCTACTGACC	ACTGGCCGCTTGACGCTAAGGAAATGAGACAGACAAAGACGACAAGATTCTTTTTTTTTTGAGATAGAGTCTCACTCTGTCACCCAGGCTGGAATGCAGCGGTGCGATCACAGCTCAGTGCAACCAGGCTCAAGCAATCCTCCCACCTCAGCCTCCTGAGGGTCTACAGGCATGCACTACCATGCCACTGCGGCTCCTGC	200	279
A00202:1331:HH2V7DSX7:1:1107:12518:32910	GGGTGTTAGTCAATC	ACTGGCCGCTTGACGTGTAAGTTCATTGAAAGCCCAGACTGGAGTGCAGTGGTGCGATCTCGGCTCACTGCCACCTCCGCCACCCAGGTTCAAGCAATCTTCCTGCCTCAGCCTCCTGAGTGGCTAGGACTACAGGCGCATGCCACCACGCCCGGCTAATTTTTGTATTTTTAGTAGAGACGCACTGCGGCTCCTGC	197	276
A00202:1331:HH2V7DSX7:1:1107:13910:32910	GACAGGATGCATAGC	ACTGGCCGCTTGACGCTCTGTCACTCAGGCTGGAGTACAGTGGTGTGATTTTGGCTCACTGCAACCTCTGTCTCCCGGGTTCAAGCAATTCTCCTGCCTCGGCCTCCAGAGTAGCTGGAGTTACAGGCATCCACCACCATGCCCAGCTAATTTTTGTGTTTTTAGTAGAGACCGGGTTTTACCGTCACTGCGGCTCCTGC	200	279
A00202:1331:HH2V7DSX7:1:1107:14615:32910	TGCTTCAGAACACCC	ACTGGCCGCTTGACGTTCCCCTGTGTTAGGGGCCCACACAAGTTTCTCACTAAGCCATTCTAATGGTAAGGCAGTGGGCAGAGGAGAAATATGAATGACTCCCATCAGAAATCCTGACGTCCTAGCCCGTTTCTGTTTTTCCAGTTACTGAGAACGGGTTAGGGTTTCCTTGTAGGAATTTCCCTCACTGCGGCTCCTGC	200	279
A00202:1331:HH2V7DSX7:1:1107:14832:32910	ATTAACCAGATCTTA	ACTGGCCGCTTGACGGTAGAGCACCACTGCGGACTACTCGACACCCGGGATGTGGCGTGAGCTGAGTAGGGGCGCTGGGGACTGGTTCTTCGTGAAGCAGAAACGCTCTCAGCGTGGGAGAGTTTTCCAGGATGCCCGCCTCTGTTCTGTCCCCTTGTTTGTGGGTCGGGTCTGAAGGAAAGTGACACTGCGGCTCCTGC	200	279
A00202:1331:HH2V7DSX7:1:1107:17598:32910	GTCTACGCTTCATGG	ACTGGCCGCTTGACGGGGCGATGTCCTCGGAAGAAGCCAGCGGATTCCATGACGCGGCGGGGGAACTAGGGACCCCGGATTCTGGATGGGTTGGGAGGGCGGAGGGAGGCGAGTCCTGCAGCGAGGCACTGGGTGGGGCTCCCGGTGGCCCAGCTCGGTGCCTGCGCGCGGTAGGCGTTCGGTAACACTGCGGCTCCTGC	200	279
A00202:1331:HH2V7DSX7:1:1107:21341:32910	TAATAGTAAAGATCC	ACTGGCCGCTTGACGCTCCTCAAGTGGGTCCCTGACCCCCATGTAGCCTAACTGGGATACACCTCCCAGTAGGGGCCAACAGACACCTCATATAGGCAGGTCTATATGGGGATGAAGTTTCCAGGGGAACGATCAGGCAGCAGTATTTGCTCTTCTGCAATATTTGCTGTTCTCCAGCCTCTGTTCACTGCGGCTCCTGC	200	279
A00202:1331:HH2V7DSX7:1:1107:22245:32910	TGTCGGTGTAGGGCG	ACTGGCCGCTTGACGGTCTGTCAAGTGAACGAACTAACAGGACTCATGAGGGACTCAGCTTTGACTACGGTGGGCAGGCCTGCAGCGTTCACATTTTCCTGATGATTTCTGTGTGGGCTGGACTCCCCCGCCCGCCGACACCAGACACACCTGCTGCCCCCTCCCCATCCAGAACCCCCGAGGAACACTGCGGCTCCTGC	200	279
A00202:1331:HH2V7DSX7:1:1107:22788:32910	ATGGTGTTCCGTCCA	ACTGGCCGCTTGACGAGGCAGGAGAATCACTTGAATCCGGGAGGTGGAGGTTTCAGTGAGCCTAGATCGTGCCATTGCACTCCAGCCTGGGCAACTGAGTGAGACTCTCAAAAAAACAAAACAAAACAAAAAGACTATTTTACTATGCTTCTATTTAACTAACAGCTATGGAATATCTACTATCCACTGCGGCTCCTGC	199	278
A00202:1331:HH2V7DSX7:1:1107:24451:32910	GCCACAGCGGTAGAG	ACTGGCCGCTTGACGTATAGATACCTTGTAGTACTTAAATCGTATTAACCCAGTTTGAAGGTCTTTGGCTTTTAGTATCATGCGTTTATTTTTATGTTGGCATGTTTGGTTTTATTTCTTTTATTTTGGTTTATGCCTTCTCTTTTTCATGTTTGTTTTTGTTTTTGCCTTCTATGATAAGCAAACACTGCGGCTCCTGC	200	279
A00202:1331:HH2V7DSX7:1:1107:24469:32910	AGGTTAAATAAAGCA	ACTGGCCGCTTGACGAATTACAATGGCTTACATTTATTGGCAGAATTTCAAGTACTCCACATGAAATAACTCATTAATTCCTAAAACATCCCCACATGGATGGGGAGAGGGGCTAGAGAGCAGCCAGGCAAGAATACCTCTCAGGTTAGCCTGGGGTGGGAGATAAGGAAACGAAGGCTGGGAGTCACTGCGGCTCCTGC	200	279
A00202:1331:HH2V7DSX7:1:1107:25952:32910	TTGTTCCCGTTACGA	ACTGGCCGCTTGACGAGAAGACTGACTTTCAGGAGAGCTTTTTATGATTTGCATCACGACTGTGATAATGGGAGTGCAGAAAGACACTTCAGACCATTCGTGAAAAGGGCTGCTTTTGATAAACATAGCTGTATTTTCTTATTCTTTATGCCTCTTGACTGTAAGCTCCTTGAGGACATGGGAAGCACTGCGGCTCCTGC	200	279
A00202:1331:HH2V7DSX7:1:1107:26169:32910	CCGAAGTCGATGCCT	ACTGGCCGCTTGACGACATCCTGGGCATCAGCTGTTGAGGGTATAAGGGCGAGCTTGTATAAAGAATGACAAAGATGTCGTTCCTCCCTAGTTGACCGTGTATTTTAGTGGGGAAATAAAGTCACCACAGCTTGTGGCATTGGCTCTGAAGAAATTAGATAAGGGCCTAAGATAGAAAGTAACAGCACTGCGGCTCCTGC	200	279
A00202:1331:HH2V7DSX7:1:1107:27362:32910	GAAAAACATCCACGA	ACTGGCCGCTTGACGGGAGTGGGTAGAAGAATTATTTAACCTGCAGCTGGGCAGGTTAACTAGAGAGAGGAAGCTAAATGTATGCTATGGTCACCTCTGTAGAGGAAGAGAGCACAGAAAATTTTACCTTTTCCTGGATTACCTTCCCTTCTTGTTTGCCTGGTGTCCTTTTTTTGTTTTGTTTGCACTGCGGCTCCTGC	200	279
A00202:1331:HH2V7DSX7:1:1107:28140:32910	GCGGTGCCACGCCGT	ACTGGCCGCTTGACGGTTTGTCTTAGATCATTTCTTTAGAGTAGCTAGAAACAGGTGGTCCTCTGTTTAACTCAGATGTACATTTAACCTAAGGATTGTGCCACTTAAAGTTCCAGCTAGCAATAGAGAAGGGTGTTGCCTACAGGTAAGGCAAGGTGAAGTGAGGAGGGAGTGGTGATGGCGATCACTGCGGCTCCTGC	200	279
A00202:1331:HH2V7DSX7:1:1107:28302:32910	ACCGCCATGAAGTCA	ACTGGCCGCTTGACGGTAGAGCTAGAGGCAACAGGTTAAAATCACATCTTTATAGGAGAATGTTTGGGGAATGCATTCAGCAGTCACCCATTCTCATTAATAGACCCAGAAAACAATTAAAAAATACACATTGTGATTTGGACTGGGCAGACATGCCGACTGTGGAGCCATTTCTTAAGAGAGGGCACTGCGGCTCCTGC	200	279
A00202:1331:HH2V7DSX7:1:1107:28429:32910	CGATAGTCAGACCGA	ACTGGCCGCTTGACGATCTTCTGAAAGAAAGGAGAGTATAAGTCTTCAGGATGGACCTAGATATTGCGTGGAACCTGAAACCAGCATCTCATGTTTTATCTTTCCTTGATTAATAGTTGGTTTAGGTTGGTTCACAGTAAAAAACTCATCAGTCAAGCTGGGTACCTCTTAGGAAGTACTGGCTCCACTGCGGCTCCTGC	200	280
A00202:1331:HH2V7DSX7:1:1107:31250:32910	CCCAGCTAGCCACTA	ACTGGCCGCTTGACGGGCGTGCGAGGACGGTAGAGGTGGAGGACAGAGGTGGGCATGGGCACGAGGGCATGAAAGAGCAGAGACCACGGGTGCACGATGCGTTCTGCCCATTAGTGAAGGGAGTTAGTGAGAGAGGAGGCTGGACAGATGGACAGGACCCGGTGATACAGGGTCTTGTACTCCCTCACTGCGGCTCCTGC	200	279
A00202:1331:HH2V7DSX7:1:1107:31394:32910	GCTTCCACGAACAGA	ACTGGCCGCTTGACGTGGCTGGGACTACAGGCGCCTGCCACCAAGCCTGGCTAATTTTTTGTATTTTTGGTAGAGATGGGGTTTCACTGTGTTAGTCAGGATGGTCTCGATCTCCTGACCTTGTGATCTACCCGCCTCGGCCTCCCGAAGTGCTGGGATTACAGGCATGAGCCACCATGCCTGACACTGCGGCTCCTGC	199	278
A00202:1331:HH2V7DSX7:1:1107:31448:32910	TGTGGTGTTACCTTA	ACTGGCCGCTTGACGAATAGTTGTGTACTTCGTGTTTAGTACCAGGAAAGAGGAACTTAGAAAATCCTATATTAGGTTGGGCATGCCTCTAATCCCAGCACTTTGGGAGGCCAAGGCAGGAGGATTACTTGAGCCCAGAAGGTCAAGGTTACAGTGAGTTATGATTGCACCACTGCACTCCAGCCCACTGCGGCTCCTGC	200	279
A00202:1331:HH2V7DSX7:1:1107:1606:32925	GTACTCTGCAGGAGC	ACTGGCCGCTTGACGGGTGACTGAGCCCTGGCAGCTTGTTTCAGGATATTGAGGGGTGTGTACCTACCTTTTCTCACCACATGACAAAAAACTATAACTAAGTCTTCCCACAGTCTGCTCATCGGAGACTGGGTGGGAAGAGCGTAGGTTTGACTCCAAGGGAGTAACCCTGATGTTCTTGGAGACACTGCGGCTCCTGCAGAGTAC	207	207
A00202:1331:HH2V7DSX7:1:1107:6054:32925	CGGTAAATGCGTCGG	ACTGGCCGCTTGACGCGCATGCAGCGTGCCCGGCGGAAGGTGAAAGCTTCACCCTTTGTCTCCCTTGCCATCCTTTGGCCTTGTGTGTTTGGAAGTAGCCAGAGGTGGTGGAACAGTGGTGGGCGGGTTTGGGTCTTGTTGGCAGTGCCAAAGGGACAAAGGCTGGATGTGGGCACGACCTCAGCCACTGCGGCTCCTGC	200	279
A00202:1331:HH2V7DSX7:1:1107:6470:32925	TATGGTTACCGGAGT	ACTGGCCGCTTGACGAAGTTGCAGGGAGCTGAGATTGAGCCACTGCAATCCAGCCTGGTGACAGAGTGAGACTCTGTCTCAAAAAAATAAAAAAGAAAGGAAACTGTGTCACCAAGAATCTGGTCTTCCTTGGGTGGGCCTTCTCAAAGTTGAGAAAGGCTCAGGTCTCTGCCGTGTTTGGTGTACACTGCGGCTCCTGC	200	279
A00202:1331:HH2V7DSX7:1:1107:8404:32925	TTCGTGCCTGTCTGG	ACTGGCCGCTTGACGAGAGTTTGGAAGAAGTTGATTCCAGTTCTCATGGGTGACTTTAAGGATTCAGGACTTCAGTGGAGGAAGTAACTGCAGATGTAGTGCAAATAGCAATGCAACTAGAAATAGAAGCGGAGACTGAAGATGTGATTGATTGCTGCAATCTCATGATAAAACTTGAACAAATGCACTGCGGCTCCTGC	200	279
A00202:1331:HH2V7DSX7:1:1107:10447:32925	TAACGCTCTCCGCAG	ACTGGCCGCTTGACGGTCACACAGCTTATGAGGGGCAGAGCTGGGATTTGAATCTAGGTCTGTGTGCCTCTAAACCACTGTCACCTGTCCCAGGAGGCTGATGAGGTGGGGGTGACTTACCAACATTTGCCTTAATTCCAGCCAGAAAAACCAGTGTGACAAACCAGCCTTGGCTGTAACCTTGGCACTGCGGCTCCTGC	200	279
A00202:1331:HH2V7DSX7:1:1107:11388:32925	TAATATTACCTGCAA	ACTGGCCGCTTGACGTGGGGGCGGGGGTGGGGATCGCGCAGTGCCGCCAGCCTTGCCTGAGGGTTCCTCTGTGAGATGGAGCTCCCTGGACCAGCCTTTCTGCCCACCCCCCTCCTCTCTGGCCCACTCGGTGTCCACCTGCCTTCAGCTCCAGGCTGCTGTGTGGGTCCCTTTCCCAGAAATGCCACTGCGGCTCCTGC	200	279
A00202:1331:HH2V7DSX7:1:1107:12436:32925	AGGCCTCCCACTTAG	ACTGGCCGCTTGACGTCCACCTCCCACTCTTACACACGCTCACGCTTCTTAGTAAGTACACTGGAGCTACCTCCCCCATGCCCCACAGCACATTGTACCTCTGCTAGCACAGGGATCACGTTCTGACTTACAGTGGTTGTGGGTGTCTCTGTCTCTTTCTCTCAAAACAAACATATTGGAGTTTCCACTGCGGCTCCTGC	200	279
A00202:1331:HH2V7DSX7:1:1107:12744:32925	TTCCCCAATACACAA	ACTGGCCGCTTGACGGCTCATTTCACTCCAACAGCCATCCTGCACTGCAGGCATTTTTAATCCACTTTATAGATGAGGAAACAAGGCCCCTGAGGTCGCCAACTAGGATCAGCAATGGCCTGCGCCTTCCGCGGAGGGCCATCCACGCGTCCAACCCCATAGGATGTGCCTGTACGAACAGCAGCCACTGCGGCTCCTGC	200	279
A00202:1331:HH2V7DSX7:1:1107:14027:32925	TGGCTCAATCCAGAG	ACTGGCCGCTTGACGGTCTCCGCCTCCTAGGAAAGGCAGTCCTGGGGAGAGGAAGCAGCTCTTGCTCTGGGCAGACACCAGAGGGGCATGGGAGCTGGCAGCTCCATCAGATAAGCAGTTTTCATGCCAGTCCAGGGACAAACTTTTAGTCTCTATCATAGCTGATCAAAGGGAGTCGTCTGTCCCACTGCGGCTCCTGC	200	279
A00202:1331:HH2V7DSX7:1:1107:16812:32925	CAAAGAAATTGCACC	ACTGGCCGCTTGACGTGGAGAGTAGCTGTTTGTTTATAACCCTGGGATTTAAGTTTATCTTCCCTGTAGATGAGATAATCGGATCAGATTAGCTATTTAGGAATTAATTTTAAAATGCTAATTTAGAAGATAATGTTTAAAGGATTTTAATTCAGGAATTTTTATTCATTTGTACTTCAGAGAGACACTGCGGCTCCTGC	200	279
A00202:1331:HH2V7DSX7:1:1107:17119:32925	CACGGGGTCGGGAGC	ACTGGCCGCTTGACGGGATTACAGGCATGCACTACCAGGCCTGGCTAATTTTTGTATTTTTAGTAGAGATGGGATTTCCCCATGTTGGCCAGGCTGGTCTCAAACTCCTGACCTCAAGTGATCTCTCTGCCCACCTCGGCCTCCCAAAGTGCTGGGATTACAGGAGTGAGCCACCGTGCCCAGCTCACTGCGGCTCCTGC	200	279
A00202:1331:HH2V7DSX7:1:1107:17427:32925	CCAGTTGTGGCGAAG	ACTGGCCGCTTGACGTTAGTAGAGTCGGGGTTTCACTGTGTTGCCCAGGTTGATCTCGAACTCCTGACCTCAGGTAATCCACCCGCCTCGGCCTCCCAAAGTGCTGGGATTACAGGTGTGAGCCACTGCGCCTGGCTTATCCCTGTGGTTTTTTTCTCTCATTGAACATCATTGAAGAAGAGGCACACTGCGGCTCCGC	199	278
A00202:1331:HH2V7DSX7:1:1107:19054:32925	ATAGTGGGACCAGGC	ACTGGCCGCTTGACGCCCAAGGAATCCCACAAAAGATGGCGATGACGCCCATGAGGCTAAACTGATTGCAACGTTTCCAGACACTTTAACCTATTCTGCTTATAGAGAACTGAGGGCTTTCCCTGTAAGTATTGTTAGAGACCAGCTGAGAGGGGAAAAAAATCAACACTGTGTGGCAAATGAGTCACTGCGGCTCCTGC	200	279
A00202:1331:HH2V7DSX7:1:1107:19633:32925	TGCTAGACCAAAACA	ACTGGCCGCTTGACGGAGGGGCTGGGTGCAGTGGCTCACGCCTGTAATCTCAGCACTTTGGGAGGCCGAGGCAGGTGGATCACCTGAGGTCAGGAGTTCAAGACCAGGCTGGCCAACACGGTGAAACCCCATCTCTACTAAAAATACAAAAATTAGCCGGGTGTGGTGGCATATGCTTGTAATCCCACTGCGGCTCCTGC	200	279
A00202:1331:HH2V7DSX7:1:1107:24099:32925	CAATATAGTGTGGAT	ACTGGCCGCTTGACGACCCCTTTCCTGGGATTAGTAACTAAATTTAATGATTACAGCAAATATAAAGTTCTTTTGTAAATTATTGTTGGTTAAGGATTGGCTTGCATTGACAACACACTTTAGCTCTCGCCCCTTTCATTCTCCCCCTGCAAGAACAAAGGCAAAATGAACAGTGAGGAAAACCTCACTGCGGCTCCTGC	200	279
A00202:1331:HH2V7DSX7:1:1107:24514:32925	ACATAAATCAAAAGG	ACTGGCCGCTTGACGTTTGTCTGCCTGACAGCCCCTAACAAGGAGCCGGCTGGCAAAACTAATGTAATTAAGACAGTTCCAGTCCCACCATTGCCAAGTTAAGTATGGAAGTCTCAGTTTGGAGCTGAGAGTCAGTAGCTTCTTTTTTTTCATTTTGAGATGGAGTTTCACTCTTGTTGCCCAGCCACTGCGGCTCCTGC	200	279
A00202:1331:HH2V7DSX7:1:1107:24532:32925	GGACGCATTGGCAAC	ACTGGCCGCTTGACGGGTGGGAGGCTCAGGCATGGCGGGCTGCAGGTCCCGAGCCCTGCCCTGCGGGAAGGCAGCTAAGGCCCAGGTGAGAAATCGAGCACAGCGCCAGTGGGCCGGCACTGCTGGGGGACCCAGTACACCCTCCGCAGCCACTGGCCAGGGTGCTAAGCCCCTCACTGCCCGGGCACTGCGGCTCCTGC	200	279
A00202:1331:HH2V7DSX7:1:1107:24731:32925	TTTGGGGGACGGCCA	ACTGGCCGCTTGACGTAGTGGCAGTGACAGGACTAGAGCCACAACTACTACCAAAAGAAAGAGAAAAAGGAAAGAGTAGAACACAAATTAGGACAATCATGTCCCAGGGATTACTTCTGTGTTCGTAGGGAATTCAAGATGAATTTTAAAACTTTTTTTTTTCTTGGCTGGGTGTGATGGCTCATCACTGCGGCTCCTGC	200	279
A00202:1331:HH2V7DSX7:1:1107:26666:32925	ACAACATCCTGAGCC	ACTGGCCGCTTGACGAGTTCCTAAAATAAGCATCTCATAGGAGCTGTATCCAGCTTTTCTGGATACAAGTAACCTATTACTCACATAGATGCCAGCTGTGTTCAAAGAAAAAAATACATTTTAGAATCCCTTTCATATTCATTCCTTGGATAATTCTTTTACCTAGAGCAGCAGTACCCAACTTTCACTGCGGCTCCTGC	200	279
A00202:1331:HH2V7DSX7:1:1107:27407:32925	CACTGAGACCTAGCG	ACTGGCCGCTTGACGGAAAGGCGGAGAGGGGGAGAAAGAGAGAAGACATCCCAAAGTTAGCAGCTCCTAGAAAGGGGTGAAAGGTCTTCTCCAGGTTTTTATAGAAATAGATTAAACCTTTCCTTAGTGTGTTAAAACAGCCTGTAGGATATTTTATGGGCCAAGACAAATCACAGCCTTCTCCACACTGCGGCTCCTGC	200	279
A00202:1331:HH2V7DSX7:1:1107:28709:32925	GGCACTAAACGGGCC	ACTGGCCGCTTGACGTTCTTCATTTTCATGACAAGATTTCTTGGAAATAGATCAGCATTATAAGGCAAGGCAAAAAAAGCAAAATGAAACTAAAGATTAATGCTCTGCTGCAATGGCATTGAGGCACTGACCTTAGATCTGGACCAGAAAGGCTCATCCTATGTCCTGCACTGCAGAGTACCTTCCACTGCGGCTCCTGC	200	279
A00202:1331:HH2V7DSX7:1:1107:29017:32925	ACCGTTGCATCTAGA	ACTGGCCGCTTGACGCCTATACCACACCCTTGCTCACACGGTTTCCACCACCGCACACGCTGCTCCTGCATCCCTGACCACACCAGGCACTCATTGGTTCTCTCGGCAAATGACGCATGTAGCACGTCCAGAAGGACAGGCACTGCTGTAGGCCCTGGGGATGAGCATGAACAAAAGAGATGAAGCACTGCGGCTCCTGC	200	279
A00202:1331:HH2V7DSX7:1:1107:29089:32925	TGCTCCACTAAGGGT	ACTGGCCGCTTGACGTTAACTGTATTAGCCAGGATTTTTTTTGTATTTTTAGTGGAGACAGGGTTTCATCATGTTAGCCAGGATGGTCTCGATCTCCTGTCCTCGTGATCTGCCCACCTCGGCCTCCCAAAGTGCTGGGATTACAGGCGTGAGCCACCGTGCCCCGTTTAGACCCAGCTGATTTTCACTGCGGCTCCTGC	200	279
A00202:1331:HH2V7DSX7:1:1107:29215:32925	CCTTCGTCGAGAGTG	ACTGGCCGCTTGACGGGCTAATTTTTGTATTTTTAGTAGAGATAGAGTTTTGCTATGTTGGCCAGGCTGGTCTTGAACTCCTGACCTCAGGTGATCTACCTTCCCTGGCCTCCCAAAGAGCTGGGATTACAGGCGTGAGCCACCATGCCCAGCCTGAAATTTTTCATTTGTTTCTCCCTTGAATTCACTGCGGCTCCTGC	200	279
A00202:1331:HH2V7DSX7:1:1107:30156:32925	ATGGGTGCGCAGAGA	ACTGGCCGCTTGACGATTTGGGAGGTAACCAGAGTTAGAAGAGGTCATGAAGGTGGGTCTCCATGTTGGGACTGATGTCCTTATAAGAAGGGGAAAACAAAGCTCTCTCTCTTTCTCTATCATGTAGAGACACAGCAAGAAGGCCACAACTCAAGGACAGAACCCTGACCAGACACCAACTCTGCCACTGCGGCTCCTGC	200	279
A00202:1331:HH2V7DSX7:1:1107:30825:32925	ATAAACCACAATACG	ACTGGCCGCTTGACGAAGTTGCAAGTTACACTATGGGTAACTGGACCACTGAGGATCACTGGGCGCCTGTGTTGAACACACTTCTGAGAGTTACCCCACTTGCTAGATGAGGAAGCCAGGTCATTTATATACTGTCATATCAGTCATTCTGGGGGTTGGGGTGAAGGTTAATTCTCTAGCACTCTCACTGCGGCTCCTGC	200	279
A00202:1331:HH2V7DSX7:1:1107:31928:32925	AACATGTCTCAGCGC	ACTGGCCGCTTGACGAGGCAGATCACTTGAGGTCAGGAGTTCGAGACCAGCCTGGCTGACGTGGTGAAACCCTGTCTTTACTAAAAGTACAAAAAATTAACTGGGCGTGGTGGTGGGTGCCTGTAATCCCAGCTACTGAGGAGGCTGAGGCAGGATAATTGCTTGAACCCGGGAGGTGGAGGTTGCACTGCGGCTCCTGC	200	278
A00202:1331:HH2V7DSX7:1:1107:1271:32941	CGTTTTACGTTTCCC	ACTGGCCGCTTGACGATAAGTGGGAGCTACACAACGTGTGCACATATAGAGTGAACTAACAGACACTGGAGAATATAAAAGGTGGGAAGGTGGGAGTGGGGTGAGGGTTGAAAAATTACGTATTGGGTACAGTGTTCACTACTAGGGTAATGGGTATACTAAAAGCCCAGATTTCACCACGATGCCACTGCGGCTCCTGC	200	279
A00202:1331:HH2V7DSX7:1:1107:1542:32941	AGCACAATTGGTCTA	ACTGGCCGCTTGACGCTAGTCAAGTGTGGCGTTGCACGGACAGGCGGTGCCGAGTGTTTGGGTGCAGACACAGGCAGCTGCTGCCCTCCACTTCCTGCTCTTGCAAGTCACAGATGATTCCAGTACAATGTGGGAGGTCCTCCTTACAGGGGCACTTGCAACAGGAAGGCAGAGAGTTTCGTCAACACTGCGGCTCCTGC	200	279
A00202:1331:HH2V7DSX7:1:1107:3278:32941	GGAACTCCACTCGCG	ACTGGCCGCTTGACGTGGGAGCTGGGTCATTTGACTCCAGCTGTCCACATACCCAGGTTTGCATCTGTTTCTCTGCATGTGTGGCACGTGTGTGTGTAAGCTCACCTGCATGCATGCTGCATGTATGCGTGTGTGTGTTTTGGAGGAGGCTCAGAAGCCTATGAGGCTCTCAGCTACTGCTGATGCACTGCGGCTCCTGC	200	279
A00202:1331:HH2V7DSX7:1:1107:7057:32941	GGACCGCGGCTCGAT	ACTGGCCGCTTGACGGAGACACAGAGAAGCAAAACACTTCTCCCCTACTACAAACAGCAGTGCTCATGGAGTGACAAATGGCCCTGCCTCCCTGCCTCATGTCGGAGAGGTGACAGGAAAGGTGGACTGCGGGGGACCCAGCTAGTGCACAACTAGTTCCAGCTAACTGATGTCAGGAGAGACCACTGCGGCTCCTGC	198	277
A00202:1331:HH2V7DSX7:1:1107:10673:32941	CTTTTTATCCTAAAT	ACTGGCCGCTTGACGCGTTCCCCTATTTACCTGACAACCTGCATGACTCAGCCGAGGCAGCCAAAATCCATCTGGGTACACAACACCAGTGGCCTGGGAATCTCACCCCCATCTCCCCCAGCAGCTGCAGCAAGACCCACCCAAGGATAGTCTGAGCTCAGACATGCCTAGCCCTACCCCCACCTCACTGCGGCTCCTGC	200	279
A00202:1331:HH2V7DSX7:1:1107:10800:32941	GACGTTCCAAGGCAG	ACTGGCCGCTTGACGTCAAATGATCCACCCACCTCAGCCTCCCAAAGTGCTAGGATTACAGGCGTGAGCTACAGCGCCTGACCAACACAATTTTTTTTACAAAAAAGCACAACTATGACTCGAAAATTAAGAGAAGAACTAAAGGGGATCAGTAAACGTGAAAATATGTTCAATCTTCACACTTACACTGCGGCTCCTGC	200	279
A00202:1331:HH2V7DSX7:1:1107:11360:32941	GTCTTCCAGACGCTA	ACTGGCCGCTTGACGGATTCTCCGCCTGCTCTCCTGGCTTTGTTCCCTTTGATAACAGCTGGTGGTTGGCGGAAAAGCAGGGCAGCCTGGGCTCAGACCGATGGAGGAGGAGAACCAGCTCCCCGACCTTGCAACACCTTGGGTCAGCAGAAACGCGGCCACTCGAGCTCAGTGCGGCTTTCAGCCACTGCGGCTCCTGC	200	280
A00202:1331:HH2V7DSX7:1:1107:12246:32941	CCGGCGTGTCTACGC	ACTGGCCGCTTGACGATCCATGCAGATAGAAAGACATTAACGCTAAGTGTAGACAGCCTGGCCGCAAATAGGCTGCACTAGACCATGCGGTTTCTTTACCATAACGAAAATAGAAGCATATAAGGTGCTTTTTCGATTTCCTGGAGTTTTAAGTTGAGAGACCAGAACCCGTCACATCTGATTGTCACTGCGGCTCCTGC	200	279
A00202:1331:HH2V7DSX7:1:1107:13024:32941	GTTGGCCGGACTCTG	ACTGGCCGCTTGACGTGATGATCTAGAGCAGAACAGATAAAAGTCTGGGTGTGATGAGAATTTGGACTCTAAAGAGAGAGGATGAAAATTCTGAACATCAGGGGTCCGCCCTACACCTTCTCCATCTTTGTATCCCAGGGAACTAGCCTGGTGCTTGGCTTTTTGGTAAAAAAATTAAAAAACGACACTGCGGCTCCTGC	200	279
A00202:1331:HH2V7DSX7:1:1107:16043:32941	GTCACACAGCAACTG	ACTGGCCGCTTGACGTTGGCCTGTTTTTGCAGTGGCTGGTACCAGTTGTTTCTTTCCAGGTTTAGTATTTCCTTAAGTAGCTCTTGTAGGGCAGGCCAGAAGGTTAAAAAATCTCTCAGCATCTGCTTGTCTGTAAAGTATTTTATTTCTCCTTCATTTATGAAGCTTAGTTTGGCGGGATATGACACTGCGGCTCCTGC	200	279
A00202:1331:HH2V7DSX7:1:1107:17092:32941	ATTTCCGTACCCCCT	ACTGGCCGCTTGAAGCACTAGGTAGGTACTATTGCTGGTAAATAAAAACCAAAATCTTTCTCAACCACGTTTCCAGAATCAACATAAGCTGCAGTAGTAGAGCATCCGCTTCACATTTACCTTCCATGTGTTGTATAAGGGCTTCTGAATGGCCAGACTTAAATTACACCAAGCACCTCACTGCACACTGCGGCTCCTGC	200	279
A00202:1331:HH2V7DSX7:1:1107:17146:32941	ACTGTATCTTTGGCG	ACTGGCCGCTTGACGCCTCATTCTTTAGTTTGATTGGTTTTATGTTTTTTTGCTGCTTGTCAAACAACATATAACAAAGCCTCTTGGAGATTATAGTGGAGTATTGTCCTTAAATATTTTATGGAACAAGGCAGTTTATAAACAAACAGTAAAGTTAGCTAGGGCCTTTCAACTCTGTAGGAATGCACTGCGGCTCCTGC	200	279
A00202:1331:HH2V7DSX7:1:1107:17327:32941	CCGAACCCGCCTCAG	ACTGGCCGCTTGACGGAATCACTTGAACCCGGGAGGCGGAGGTTGCAGTGAGCCGAGATCGTGCCACTGCACTCCAGCCTGGGTGACAGAGCGAGACCCTGTCTCAACAAAAAATGTTTTTTACCCTTAAAAAACAGCCTTTTGAGGTATAATTGGCATATAAGGAACTGCAATATTTAAAGTGTCACTGCGGCTCCTGC	200	279
A00202:1331:HH2V7DSX7:1:1107:17852:32941	AATGGAAACCATAGT	ACTGGCCGCTTGACGTTAAATGTGCAAAACTCTGTTAAAAGAAGTCGTTAGGGTCTGTCATGCCTTCCATGCTTGGCCAGCTCCAGGTTCTTAGCTCCTCATCAAGCAAGGTTTAAAAAAGCTCTGGATATAGAAAGCAGTTCTCTACCTCCATACACCTCCCAACCACAAATCCTTGCATTTTACACTGCGGCTCCTGC	200	279
A00202:1331:HH2V7DSX7:1:1107:18539:32941	GGACCGCCCCATGTA	ACTGGCCGCTTGACGATCGAAGGAAAAGAAAGGAGAACTCTTGGCCACACTTGACCTGTAATCTTGGGCAAGCCCCAGGCTGCTCCACTGACTCTCCCCATCTTTTCAGAACTTTCCCTGATCCACCAGTCAAAATGAATTCCCACCTCCTTTTCCTCTGAACTCCCCAGGAAGTACAGTTGGCTCACTGCGGCTCCTGC	200	279
A00202:1331:HH2V7DSX7:1:1107:18882:32941	AACTAGGTCCGCCGA	ACTGGCCGCTTGACGAGTCCTCACTACAGTCCAGCCACTGTTGTAAGCACTGCTACTAATGAGAAAACAGGCACAGAGAAGGTAACTAACGTGCCCAAGGTCACACAGAGAGCTCAGGTAAGTAAGGTAGGTCCAATTAGCCATTCTGAAGGAATGCTCAGAGACAGGCTTCAAGCCCAAACCCTCACTGCGGCTCCTGC	200	279
A00202:1331:HH2V7DSX7:1:1107:20274:32941	TTGATTGCCTCCATA	ACTGGCCGCTTGACGAATCTCTGTCGTTTAATCCACCAGGTCTGTGGTATTTATTATTGCGGCCCAAAAACTTTTGGGGGGTGCTAGAAAATCAGGTTCTAAGGCCATTCAAACCAGCTGAGTCAGAAATTCTGGGAGGAGAACCCAGCAAGCTGTGTTCTCACAAGCCCTCCAGGTAATAACGTCACTGCGGCTCCTGC	200	279
A00202:1331:HH2V7DSX7:1:1107:21558:32941	GACTTTGTTCGTCGC	ACTGGCCGCTTGACGGTTGCTTCCTGTTCTTCACAGGGCACGTAATGTGAAATGGAGTATTAGAAGCAGCAGAAGTAGAGGAAGGAGAACAAAAAATACCTGCTACTCCTTCCCAGTGGGGTTGCGAGCAAGAGGAGAATCTGGCAAATCCCTGGGGTCTCAGAAACATACGGAGGCCACTGTCACACTGCGGCTCCTGC	200	279
A00202:1331:HH2V7DSX7:1:1107:22733:32941	GACTTGAACAGTAGA	ACTGGCCGCTTGACGGTTATTTTTGAGAAAGTGATTTATTTACACTGACAGCTTGTTAATTATGGTAGCTGCTGCCAGCTTCTGAAGTAATCTGATAACGTCAAAATGTGAAGGGAAGCTATAGGCTTTACCTTGACTGACTTGCTATAAATCATGTACATTGCTGGTGTCTATATGAGGATGCTCACTGCGGCTCCTGC	200	279
A00202:1331:HH2V7DSX7:1:1107:23710:32941	GTCTGAGGCTCGGTT	ACTGGCCGCTTGACGGGGGTTTCACCATGTTAGCCAGGATGGTCTCGATCTCCTGACCTCGTGATCCACCCGCCTCGGCCTCCCAAAGTGCTGGGATTACAGGCGTGAGCCACCACACCCAACAGTAATTTCTTAACCAGAGGGCCTGGGAGTGGGTGGCAATCAGAGGAGGGGGAGACTTGTGACACTGCGGCTCCTGC	200	279
A00202:1331:HH2V7DSX7:1:1107:23963:32941	ACCCACCCCCTTCTC	ACTGGCCGCTTGACGTACAGCCCCTACCAATGGCCCTTCTATAGGAGAACGGACAGTTTCCAAATTCACTGTGACAGGGACTTGTGCAACATAAAAAGAGGTTAAGCCCAGAGGCTTTAGAGCTAAAAACACCTGGTTTTGGTAGCTGAGTCCTTGCTTTTGAGCAGACTGTCTGAGCTAGAGGACACTGCGGCTCCTGC	200	279
A00202:1331:HH2V7DSX7:1:1107:25916:32941	AAGAGTTATGCGCGC	ACTGGCCGCTTGACGGTGAGAGGGGGGCTCTGCCTTAAGAAAAAAAGGGTAAAGATGGCTGTTAAAAAGCAACACACAGAGGCGGAGCTGGCCTTTGCCCTCTTCCAGAGGACAAGTGCAGAAAGGAATGAGTGCCTTAGGATTCCAAGGTTGTGTGGTCAAGCCAGGGGTCTATTTGGGTTGCACACTGCGGCTCCTGC	200	279
A00202:1331:HH2V7DSX7:1:1107:25988:32941	TTGTTCCCGTTACGA	ACTGGCCGCTTGACGAGAAGACTGACTTTCAGGAGAGCTTTTTATGATTTGCATCACGACTGTGATAATGGGAGTGCAGAAAGACACTTCAGACCATTCGTGAAAAGGGCTGCTTTTGATAAACATATCTGTATTTTCTTATTCTTTATGCCTCTTGACTGTAAGCTCCTTGAGGACATGGGAAGCACTGCGGCTCCTGC	200	279
A00202:1331:HH2V7DSX7:1:1107:26169:32941	GTATTAGAGTACTCC	ACTGGCCGCTTGACGTTCAGTACCCATAAGAGAGTGTGCTTCTGGGAGAAACCTTGTGAATATAATGAACAACTAAGAGCCTTTTCTGACAATCCAAACCTCCTTGTTAATCAGAGTACTCACAGAAGGGAAAATCACTACGAGTTTAATTGCTGTGGGAGGAGGTCTGTTGGTGAGAAATCTCTCACTGCGGCTCCTGC	200	279
A00202:1331:HH2V7DSX7:1:1107:29279:32941	CAGAAGGATAGCAGA	ACTGGCCGCTTGACGTCTTCAGCCTGAATAAGGCAAATCATTAGCCCCTCAATTCATTGATTTAATTTGGTGGAAAAATTCTAAAGGAATGTTTCTTCCGAGATGTTCTCAGCTTTTGTTCTTAAGCTGACCATATAGTCAGTTTACTGTCCAAGAATGGGGCAGGAAGGAGCATTCCCTGGCACCACTGCGGCTCCTGC	200	279
A00202:1331:HH2V7DSX7:1:1107:1389:32957	TTGATACCACGGCGC	ACTGGCCGCTTGACGGAGTGGATACAGAGTAATAAGAATGGTGGCCAGGTGCGGTGGCTCACACCTGTAATCCCAGAATTTTGGGAGGCCAAAGTAGGCGGGTCACCTGAGGTCAGAAGTTCAAGACCACCGTGGCCAACATGGCGGAACCCCATCTCTACTAAAAATACAATATTAGCCAGGTGCACTGCGGCTCCTGC	200	279
A00202:1331:HH2V7DSX7:1:1107:2347:32957	TCTGAACGCACTCGG	ACTGGCCGCTTGACGGCACCTCCTTCCAGCCTCAGTGAGAAGCTGCTTTGCCAGGGAAGCTGGAAGGATGTGACAGGGCAGGGAGTGGCTGGACCCGCATGGCTGAAACCACTGGCTGAGGCCACAGATCCAGGCAAATCTCCGGCCCCTCCGCTGCCCTGGCCAGGCACATGGTGGCCCACAGACACTGCGGCTCCTGC	200	279
A00202:1331:HH2V7DSX7:1:1107:2383:32957	CAATCGTGGCCAGGG	ACTGGCCGCTTGACGGTGGGGAAGCAGGAGGTGAGGGAGCTGGCGAAGGGGATCTATTTCAGCCAACGTCCCTCCACATCCTCCCTTTCAGGACGTCTTCCCTACACAGCCCTCCCCAGAGCCACGATTCTCCCCTTCTAAGAATCCATCAGTGGGGCGGCAGCTCCCGCGCCCCCACCCCCTGCCACTGCGGCTCCTGC	200	279
A00202:1331:HH2V7DSX7:1:1107:2600:32957	AAACAAACGGGCGAT	ACTGGCCGCTTGACGCTGAGTTAATGCCATTCTCCTGCCTCAGCCTCCCGAGTACCTGGGACTACAGGTGCCCACCACCACGCCCGGCTAATTTTTTGTGTTTTTAGTAGAGACGGGGTTTCACCGTGTTAGCTAGGATGGTCTCGATCTCCTGACCTCGTGATCCGCCCACCTCGGCCTCCCAACACTGCGGCTCCTGC	200	279
A00202:1331:HH2V7DSX7:1:1107:2727:32957	CGAGTAGGGGAGGTG	ACTGGCCGCTTGACGATAGCCACTACTAGGTGGCTGCATGTGGTGACTGAGAACTTGAAATGTGTTTAGTCTGAGTTGAGGTGTGCTATAAGTGTAACCAGAAAGGGGTCCAGATTCAGACCCCAGGAGAGGGTCCTTGGATCTTCCACAAGAAAGAATTCAGGGCGAGTCCACAGAGTAAAGTGCACTGCGGCTCCTGC	200	279
A00202:1331:HH2V7DSX7:1:1107:3378:32957	TCGAAAGTGACAAGC	ACTGGCCGCTTGACGAAGACATAGGTCTTGATCTTCAGGGAACTTATCGGCTACCAGAGAAGAAAAAATGTATGCACAAATAATATCAAACTATGTCAGTATGTTCCTTAAGGGAGGTGCAGAGTTCAGAAGGTAGCATATAGAGGGAGGTTTAGGGGTGATACGTGGAGCCACTCTCATTTGTGCACTGCGGCTCCTGC	200	279
A00202:1331:HH2V7DSX7:1:1107:4860:32957	TTCTTTCCCATTGTT	ACTGGCCGCTTGACGGCACCAGGGGGATGCAAGGATAATAAATTCCTAAACAAAGACCAAGTGTCCTGGCATGGTGGCTCACGCCTGTAATCCCAGCACTTTAGGAGGCAGAGGCGGGCAGATCAACTGAAGTCAGGAGTTTGAGAGCATCCTGGCCAACACAGTGAAACCCTGTCTCTACTAAACACTGCGGCTCCTGC	200	279
A00202:1331:HH2V7DSX7:1:1107:5945:32957	TAAGTAATACAGCTG	ACTGGCCGCTTGACGGGTGTTGCTGAACATTCTACAATGCACAAGGCAGCTGCCCACAATAAAGAATTATTCAGTCCCAAATGCTAGTATTGTTGAGTGAAGAAACCTTGGTCTTTTTTTTTTATTTTTTAAGACAGGATCTTGCTCTGTTGCCCAAGCTGGAGTGCAATGGCACGATCATGGCTCACTGCGGCTCCTGC	200	279
A00202:1331:HH2V7DSX7:1:1107:7663:32957	GTTCGGCGATACACC	ACTGGCCGCTTGACGAAGGCAGAGAGAAAGTCAGAAGACAATTGCAGTATCCAGAACCTAGGTGAAGGTAGCATCATGGGAATGAGGAGGAAGAGACAAATCTGAGCGATATTAAACAGCAGAATTGAAAGATTGTAGAAATGATCTTGGGGGAAGGGTATGCGGAGGATGGAGAATGACATCGACACTGCGGCTCCTGC	200	279
A00202:1331:HH2V7DSX7:1:1107:10104:32957	ACCGTTGAACACCCC	ACTGGCCGCTTGACGAGCACCTGCTAGGTGACTGGTATTCTGCTGGATGCAAAGGACACAGGGCATGGAACAGAGAGACATGGTGTCTGCTCGTGTGGAGCCTGTGGTCATGCACCTGCTGGACAGCTGCCTTTCCGGGGGTCACTTCCGCTCCTCACATCTGCTGGGACTCATTGACTTCTTCCCACTGCGGCTCCTGC	200	279
A00202:1331:HH2V7DSX7:1:1107:16342:32957	CCAGAAGGATGCGTT	ACTGGCCGCTTGACGAAGATTTATGCACTAAGATTCAATATGTTACTAAAATGGTTTGACTGTGTTTCCACCCAAAATCTCATCTTGAATTGCAATCCCCATAATCTCCATAATCCCCATGTTTCAAGGGTGGGACCAGGTGGAGGAAATTGGGTCATGGGGGCAGTTTCCCTCATGCTGTTCTCCACTGCGGCTCCTGC	200	279
A00202:1331:HH2V7DSX7:1:1107:16541:32957	CGGTACTCCCCATCC	ACTGGCCGCTTGACGTAATCTTGGTGGACAGCTCTGACTGCATTGACAATTATGCCACCCATGCTGTCGATTGATGTGGCCAGGGCAAGCCTGAGCATGTGTGGTCAGTCACTCTGGCAGGCCGAGGTGTGGGTATGGAGCGGATTCCCACACAACCCAGGATGCCAGTTCTTTCCTCACTGCGGCTCCTGC	192	271
A00202:1331:HH2V7DSX7:1:1107:18186:32957	ATCACATCGTGGTAT	ACTGGCCGCTTGACGATTTGAAGAGCGTACAAAGGTAGCCATGCTGGCAGATGACGTGTTGAGTTTCATTATCCATAAATGTTTTTAAATGAGCCCTAGTTGACCATGTAAACAGGTAGCTGAGGGGCATGAGGTTGGTGTGGAATTGTTCTTCATGGAGGAGTTCCTGAGCCTTGGTTGTCAGACACTGCGGCTCCTGC	200	279
A00202:1331:HH2V7DSX7:1:1107:18783:32957	ATATGTATTACTCGC	ACTGGCCGCTTGACGAGAGTCATCTTCACTGAAATTCAAAAATGAGCCACTACATGAGTGACTCAAGTTCAGGTTGGATAGTAGTGTCCACCCAGGAAGGCAGGTGCCCCCAAAACTTTGCACTTTGGTGGCTTTGGTTGTGGCTGGGATTAGATCTACTATTGGATGTGGACAGCATGGGAGGTCACTGCGGCTCCTGC	200	279
A00202:1331:HH2V7DSX7:1:1107:19235:32957	GATAGATCGCTCAGT	ACTGGCCGCTTGACGATCTGCCATTGCTGAGGCTTCAGTAGATAAACAAAGTGGCTGGAAAGCTTGAACTGGAGCCCACCGTAGCTCAAGGAGGCCTGCCTGCCTCTGTAGATGCCACCTCTGGGGACAGAGCATAGCTGAACAAAAGGCAGCAGAAACTTCTGCAGACTTAAATGTCCCTGTCTCACTGCGGCTCCTGC	200	279
A00202:1331:HH2V7DSX7:1:1107:22616:32957	TCAGTTCCTACAGCT	ACTGGCCGCTTGACGGAAATAAGGTGAGAAGTTTGGGCTGCTGTCTCATGGTAATAGATCAAAGAAATGAACCAGCCACCCACTGTCCAAAAATAATCATACTTCTCTTTACCTAGCTAAGAAGGAAGAGAAAGAAGAGAAATTGTGAGCTTTGCCAATTGTATATTTTTCCTCCAAGAAAGATTCACTGCGGCTCCTGC	200	279
A00202:1331:HH2V7DSX7:1:1107:23285:32957	ACTTCATCCTGCCAG	ACTGGCCGCTTGACGTAAGAGACAGAGACCATCCTGGCCAACATGGTGAAATGCCGTCTCTACTAAAAATACAAAAATTATCTGGGCGTGGTGGCACGCACCTGTAGTCCCAGCTACTCAGGAGGCTGAGGCAGGAGAATCCAGGAAGCAGAGGTTGCAGTGAGCCAAGATCGTGCCATTGCCCTCACTGCGGCTCCTGC	200	279
A00202:1331:HH2V7DSX7:1:1107:24786:32957	TGCCAGCGTAGAGCG	ACTGGCCGCTTGACGGAGAAATCTTAATATCTAAAAGTGGGACAGAACATGATTAACAGCCAGATGAGAGGACACCAACAGAGAAAACAAAATGGTAATTGCCTGTTTCCTTGTCTGTCTCCCCAGCTAACTGAATTCATTGGAGATGGGACTATGACCCATTCTCCATTCCATCAACAGTCCCTCACTGCGGCTCCTGC	200	279
A00202:1331:HH2V7DSX7:1:1107:27136:32957	CTGCTCTCGTAAGAC	ACTGGCCGCTTGACGTGAGTGTCAGATGTCCAGGGCAGCATTGCTGATGTTCCCCAGGACTCTGACCTCAGGGACGGTTCAGAGAAGCTGCAGCTGTACGACACAGGGAAGAAAACAAAATTAAAGAGCAGAGAATTTAGGGTTTTGACAGCCCAAGGTTATAACCCTCCACCATCTAAAGAGGACACTGCGGCTCCTGC	200	279
A00202:1331:HH2V7DSX7:1:1107:29161:32957	AACCGCTCGTATTAG	ACTGGCCGCTTGACGGAGGGGTTCAAGGTGGCAGACTCTAAAGTGGGAGTTTGGAGAGGGATCACTTGCTAGTCAGCTCTCCATGAACTGGTATAGGAGTGGTAAGGATAGTCCCTGCCATGCTGTAACTGCATGATGGCTAAAACTTGCATTTCTGGTGAACTGGGGCGTGATGGGATGCAGAACACTGCGGCTCCTGC	200	279
A00202:1331:HH2V7DSX7:1:1107:29234:32957	ATACCCGGAAATTGC	ACTGGCCGCTTGACGTACTAGGATGGTTATAATAAAAAAGACAGACAAAAGCACGTGTTGGTGAGTATTTAGAGAAGTTGGAACCCACATAAACTGCTTTTGGGAATTTAAAGTAATGTAGCCACTTTTCAAAACAGTTTGACAGCTCCTCAAAATGTTAAACATGAAATTATCATATGACCCAGCACTGCGGCTCCTGC	200	279
A00202:1331:HH2V7DSX7:1:1107:32651:32957	GTAGTGTGTAGCCTT	ACTGGCCGCTTGACGATCCTGATTGCTCTCTCAGTCTTTCTTAGGTCATTTGCTCTGGGGGAGGTCCGCTGATATAGAGATGCCCATATGGCAAGAAACGGAGGCTCCCAACCAGCAGCCAGCAAGGATCTGATGCCTGCCAACAGTACAGTAAGTGTGAGCTTGAATCTCATAATGAACTTTGACACTGCGGCTCCTGC	200	279
A00202:1331:HH2V7DSX7:1:1107:2772:32972	AACTCTTGCAGCGCA	ACTGGCCGCTTGACGTATTTCATTTAATTGTTGAATTTATAGATATATGTTGGTTATAATATCGCCTTTAAAAGTCTTTAGAATCTGTAGTGATATTCACCCATTCATAGCTGATACTGATAATTTATATGTTTATATGTTCCTTTTCTTTGTGAGTTTGTTATATAGGTATGTCAGTTTTTAAACACTGCGGCTCCTGC	200	279
A00202:1331:HH2V7DSX7:1:1107:9498:32972	TTGTGCTCTTGAGGT	ACTGGCCGCTTGACGTCCGAGGCCTGCAGATCAGCCCTGCTAGCCCTGCCCAGTGCCCAGGCTGCCCCTTTGCCTGGTTGGGGGTTGGTGGGGCAGGGACCCTGGTGGGCTTCACTCTGGGTCTACCAGGAAGGTGGCACTAGGTTAATCATTATTGCCCCGACCCCCTCCGTATGGGGGGGCAGCACTGCGGCTCCTGC	200	279
A00202:1331:HH2V7DSX7:1:1107:10239:32972	TTTGGCGGTGTCGAC	ACTGGCCGCTTGACGAAGCAAATAAGGGTTTTATATACTATTCTAAGGAACTGAAATTTTATCCTGTAAGTGATAATCAACTATTGATATAAATTATGAAGCTAACATTTTGGGACAGCAATGCCTATTTTATCATCTTTATGTACAGAAATCTCAGGAGAACTTCCATATTTTTTAATCAGCCCCACTGCGGCTCCTGC	200	279
A00202:1331:HH2V7DSX7:1:1107:10420:32972	TGAGGTTTCAAGCTG	ACTGGCCGCTTGACGAGCAGTTCGTAGTCACATTCACAACTTTAAGAACTTCAAAAACATTTCTCCAAACAGCATTTCAGAGATGCCCCCCTACTTCTGTTCAACTGGGATATTACTTTAAGTTCTCCTATAGGACTGGTTTTTCACTTACCTGGACAAACCTGACTCTGGATTTCGTCCTCTAGCACTGCGGCTCCTGC	200	279
A00202:1331:HH2V7DSX7:1:1107:10565:32972	TTTGAGTCTTACGAT	ACTGGCCGCTTGACGGTACCATCACGCCCAGCTAATTTTTGTATTTTTAGTAGAGACGGGGTTTCACCGTGTCGGCCAGGCTGGTCTCCAACTCTTGACCTCAGGTGATCCACCAAAGTGTTGCGCCTCATTGCAGTTTTGGTTTGTATTTCCTTAATGGTTAGTGATGTTGAGTATCTTATCATCACTGCGGCTCCTGC	200	279
A00202:1331:HH2V7DSX7:1:1107:13349:32972	AGTTGTCTAGGTTGG	ACTGGCCGCTTGACGACCAGCCTGGCCAACATGGTGAAACCCTGTCTCTACTAAAAATACAAAAATTAGCCTGGTGTGATGGTGGGCGCCTGTAGTCCCAGCTACTTGGGAGGCTGAGGCACAAGAATCGCTTGAACCCAAGAGGAGGTGGAGGTTGCAGTGAGCCAAGATTGCACCCTGCACTCCACTGCGGCTCCTGC	200	279
A00202:1331:HH2V7DSX7:1:1107:14109:32972	AATATACGGCAGCGT	ACTGGCCGCTTGACGTGGAAAATGGTATTTGCTCATTGCTGTCTTTGGAGAGTTTGGACACTTAATGTAAAATGTAACACACCACAAATGCACATTCTCCCAGCCTGTACATATGTCCAATTATTTCTCCAAACTTTATTGAAGGTATTTTTTTCATTACTTTTACTCAAGTGTGTGCTAATTCCCACTGCGGCTCCTGC	200	279
A00202:1331:HH2V7DSX7:1:1107:17888:32972	TTGAGATCGCATTCG	ACTGGCCGCTTGACGATTAAATACAAGACTGCGAGTACTGAGCTTTGACAGAAGTAATCCAAAACCAGAAACTTTTCCCTGTCATTTACCCCACATTTCTGCATGAGGACATTTTTAAGCATATGAAAATTAATATAATGAATATAATGGCATTACAAAAGCCAAACCGGTTATATTCTCAATGACACTGCGGCTCCTGC	200	279
A00202:1331:HH2V7DSX7:1:1107:18611:32972	CTTGGTTTGAGCCGA	ACTGGCCGCTTGACGGCTGTGTGGTGGGTCTTTGGGCCTGCAGGAAGCAAAGGATTCTTTTTCATTTTGTTTTGTTTTGTTTTGTTTTGTTTTTTGAGACGAGTCTCACTCTGTCTCCCAGGCTAGAGTGCAGTGGTGTGATCTTGGCTCACTGCAACCTCCGCCTCATGGGCTCAAGCAATTCTCACTGCGGCTCCTGC	200	279
A00202:1331:HH2V7DSX7:1:1107:21703:32972	AATAACTTGCACTGT	ACTGGCCGCTTGACGAGCAGTGGTGATGTGCAGGACAAATCTCTCCTCAGGTCCCAGGATGACATGTGGATGGGCCCATAACCAAGGCCCTTGAAGGCACTTGCAGGTGTGTGGCAGCATTGCTCCTGTGAGGGGCAGGGTTGCTCTGCATGGCAGTGGTCCTAGGCAGGTGGCTCTCAAGCCCTCACTGCGGCTCCTGC	200	279
A00202:1331:HH2V7DSX7:1:1107:23204:32972	TAACCGGGGTCCTTT	ACTGGCCGCTTGACGCAGTAGCCTGGCAAGAACATCAATGCTCAGGATAGATGCTGAACTGCCACATTAACATCTGCATTCCATGGAGACAGTGGAACATCTGGCCAACATGAGGCATGGAGGGTGCCAGGTGCTCCAGCAGGATGAAGAGGAAACTGCCAGCAGTATAGACACTCGCCTTCCCACACTGCGGCTCCTGC	200	279
A00202:1331:HH2V7DSX7:1:1107:23945:32972	CAGGGGCAGCTTAGA	ACTGGCCGCTTGACGGTGCTACAAGTATGTACACTCTCTATGTAGAAATGCTAAAGACATATGTGGTAGATGAACCATGAAAGCTTCAGATTCTTTTTAGTGATTGAATAGTTCATGGTTTGGTATTGAAATCTGCAAGAACATGAGACAAAACCTTTTAAAAAGGCAGTGGTAGAATCACAGTACACTGCGGCTCCTGC	200	279
A00202:1331:HH2V7DSX7:1:1107:26585:32972	TTCTAAATTCCAGAA	ACTGGCCGCTTGACGTCTTAGTCTCTGTTGCTCTGCTAATAAATGAACTCTTTTAACATGCAGAAGATGCACATTCCACATATCTCCTAGGAAAACTAACATTTAAAAGAGAAACCAATGCTTTTAACAGTCTAATTACCCTTAGATTTTAAAGCCTCTTATTTTTGATCTTCATAACAGTATCACACTGCGGCTCCTGC	200	280
A00202:1331:HH2V7DSX7:1:1107:29640:32972	ATTAGACGTGAAGTT	ACTGGCCGCTTGACGGCAACCTCTGCCTCCCAGGTTCCAGCGACTCTCCTGCCTCAGTTTCCTGAGTAGCTGGGATTACAGAGGCTCACCACCACACCCAGCTAATTTTTATATTTTTAGTAGAGACTGGGTTTTGCCATGTTGGCCAGGCTGGTCTCACACTCCTGGCCTCAAGTGATCCGCTGCACTGCGGCTCCTGC	200	279
A00202:1331:HH2V7DSX7:1:1107:1859:32988	AGTAGAGTTCCTCGC	ACTGGCCGCTTGACGCATGAGGGCCCCGCCCCTGCAGCAAATTTCTTCCTGCCCATCCAGGCATTTCCATACATCCTCTGAAATCTATGCGGTGGTTCGAAAACCCTAGTTCTTGACTTCTGTGCACTCACAGGCTTAACATCATGTGGAAGCTTCCAAGGCTTGGGGCTTGCACCCTCTGAAACCACTGCGGCTCCTGC	200	279
A00202:1331:HH2V7DSX7:1:1107:2202:32988	AGTAAAGGCAAGGCA	ACTGGCCGCTTGACGTTTTCTGGACCCCAGACCAGCAAAAGGTTGGTTGAACCTTTTTAGTGGGTCTGGGGTGCAGCCCAAGAATTGTTGCATTCTTAATGAGTTATGGTGGCACTAATGCCACGAGTCAGGGGCTTCGCTTTGAGAATTCCTGCTCTAAAGAAATCAGGAAAGGAAGTGGTGTTCACTGCGGCTCCTGC	200	278
A00202:1331:HH2V7DSX7:1:1107:3016:32988	TCCAACTGTGAAACG	ACTGGCCGCTTGACGATTCCAGGCAATTTATTTTTCTAATAATCACTTTTTTAAACAAATAGATTTTATATTTTTCTTGATATCTTTGAGGTTCTCCCTGTTGTAGGGCACTTCCCATTTCTGTTTCCCAACAGGACATGATCTTCCAACTGCTTTTGCCTGCTTCCTGGATCCCTACATTACAGCACTGCGGCTCCTGC	200	279
A00202:1331:HH2V7DSX7:1:1107:4101:32988	CATTGGTCGACGCAT	ACTGGCCGCTTGACGAGCGCTTACTTATCCCCGGGGCTCCATAGACGGTGTAGTGGGTGTGAGAGGGAGCATCGTGTCCGAACCCGCTTCGGTTGCATAGAATCTACAGATTTAAATAACCGCGGGTCTCAATCGTTCGGAATGCCGAGAGGCAGGGTCTACTCCATAGGTGAGAGGTAGCACACCACTGCGGCTCCTGC	200	279
A00202:1331:HH2V7DSX7:1:1107:4264:32988	TGGCGTCTACCCGGG	ACTGGCCGCTTGACGGTAAAAGCAGAAACAGCTGTTATCTTCTACCTGTGATCTTTTCTGTGAGGCAACTCTTCTTACACATGCCAAGGTTGGCATAGACCATGGAGGAAGCGATTACTGCATTTTGTGAATGAAAAGACAAGGAAAAGGCAATGGTGCTTTTCCTCTAACTGGCTCTGTTGCGTCACTGCGGCTCCTGC	200	279
A00202:1331:HH2V7DSX7:1:1107:8278:32988	GAAGGCTACATGGCC	ACTGGCCGCTTGACGTAAATCTCTGAGTTGCTTATTCTCACATCCAATTAAAAAAGCAAATATTCAGTACAGCAAAAAAGACTGCCCCAATTTTACCCATGGGGATATGAGTTGGATATGTGTCCCCGCCAAATCTCATGTGGAATTGTAATCCTGAGTGTTGGAGTTGGGGCCCGGTGAGAGGTCACTGCGGCTCCTGC	200	279
A00202:1331:HH2V7DSX7:1:1107:14407:32988	AAATCCTTCCAAAGT	ACTGGCCGCTTGACGGAGCACTGTGGGGTGGGATCAGTGAGTGTAGGTGCGGCCCTGATTTGGGCTTGACCTTTGCTTCATGGGCTGTGATGCAACAAGTGACTTCTTGTTCTGGGATAGTCCCTTTTGGACCGCTAGACATTCTTATTTGTAAAATATAGTCCATTATGTTGTTAATGAACTTCCACTGCGGCTCCTGC	200	279
A00202:1331:HH2V7DSX7:1:1107:18945:32988	GAGATATCGTACTTT	ACTGGCCGCTTGACGTTAAAAAGCGTATGGCCCCACCCCGTATTCTCACAACAGCTTCTCATATGTTCATGTGACAAACCTTCTCCCACTATGCCATTCGCCCTGATTGTAAGCACCCTGAGGCCTCCCCAGAAGCCAAGAAGATTACGGTGCCATGCCTGTATAGCCTACACAACCGTGAGTCACACTGCGGCTCCTGC	200	279
A00202:1331:HH2V7DSX7:1:1107:19253:32988	ATCAGCTAAAAAAGC	ACTGGCCGCTTGACGAAGTTGACAGTTATTTTCTTTCAGTATGGAAAAAATATGATGCCACTTTTGCCTGCCTGGGAAACATTGGCTTTATTACTACTGCGCAGGGGAGAAAGTCCTAATTGTCTATAATGCCTCTTCTGGTATCACCCCTGAGTGGAGGAAAAGGTACTTCTCTACTGTTGGTACACTGCGGCTCCTGC	200	279
A00202:1331:HH2V7DSX7:1:1107:20952:32988	TGGACCGGTTTGACG	ACTGGCCGCTTGACGGCCCCCTCCCACGAGGGCGGGGCCAGAGTTCAACTCTCCAAGACCTTCGAAGGGGCGGGGCCAGGACTTCGCCCTCGGGTCTCGTGCAGTAGGGTTAGAGCCAGGAATCAGCCCCCTTGTCCCGCCCCCCGGGGCGGAGCCAGGCCCTGCTCCCACCCCGGCCCGGCGGACACTGCGGCTCCTGC	200	279
A00202:1331:HH2V7DSX7:1:1107:21893:32988	TTACTACACGCATAA	ACTGGCCGCTTGACGTCTGTCTCAGCCTCCCGAGTAGCTGGGATTCAGGCATGTGCCACCATGCCCCGCTAATTTTTTTATATTTAGTAGAGATGGGGTGTTGTCATGTTGGCCAGGCTGGTCTCAAACTCCTAACCTCAGGTGATCCACCTGCCTCGGCCTCTCAAAGTACTGGGATTACAGGCCACTGCGGCTCCTGC	200	279
A00202:1331:HH2V7DSX7:1:1107:22724:32988	ATCGTCGCCAGGATC	ACTGGCCGCTTGACGACAGACTTTGTCTCTAAGTGGGTCTGTGCTTGTCTGCAGGGGTGTGTGTGAGTGTGTGTGTGTGCATGTGCACGTATGTGCCCATACAGCATCTGAGAGTGATGTGTGGGACAGTGTCTCTCTGCAGTTGTGTCTCTCTGTGAGGATGAGGGTGGGTGGGCATGTGTATGCACTGCGGCTCCTGC	200	279
A00202:1331:HH2V7DSX7:1:1107:23231:32988	CTATTGCAGCAGTCT	ACTGGCCGCTTGACGGAGCACTTGCAGGCCAACACGAGAGGGGAGCCTGTACAAAGCAACCACCCGGAGAAACGGCAAGCACTCCAGAGATCAGCCACCTGAGAACTGTGAGAGTGCACATTTATTACTTTGGAAATCATAAAAACTTCAAAACAGCAAATGTGTCTATACTCTGTTTCAATTATCACTGCGGCTCCTGC	200	279
A00202:1331:HH2V7DSX7:1:1107:23683:32988	CTGAATTTGCTCAGC	ACTGGCCGCTTGACGCTGGGAAGCTCAGCAGAGAAGGTGGAACTCAAGCTGAGCTGTGAAGGACAGACACGACCTCCAAAGGCAAAGCCCGAAGGTGAGGATCCAGGCCGGAGAGCTAGGTAAAGCAAAGGCCCATCTGAGGAACAATAAACGTTATCACAGGGAGCTAAAGAAGACAGTTCAGTCACTGCGGCTCCTGC	200	279
A00202:1331:HH2V7DSX7:1:1107:23719:32988	GGATGTGGGCACAGG	ACTGGCCGCTTGACGTGAGGAGGAAATGAGGTCACAGGGTCATGCAAACATCAAGCCAAGTTGGTCCCACGACGTCCAGGGAGGTGGCCAGGCTTCCAGTGCCGGAACCGTAGGTCCTAAAGACGGGAAATTGAAAGCCAAGCGGTTGCTGCACCAGCATTTGTTGCATCCCAATCAGTGGAAGACACTGCGGCTCCTGC	200	279
A00202:1331:HH2V7DSX7:1:1107:23936:32988	TCCAGGCCAACCTAT	ACTGGCCGCTTGACGTGACTGGTCCTTTACTTGTTTGCTTCCTGTACTGACCACACACTCATTTCCTCCCTCTAACCACCAGTGTCTGGCGCAGAGTAGGTGCTGTGACACCATTTACCCACTCATGGTGGATTAATTTTCACTAGTGCTCTCCTAACATCCTGCATATATTCTATCCAGTACTTCACTGCGGCTCCTGC	200	279
A00202:1331:HH2V7DSX7:1:1107:28239:32988	GTAGGAATACTTGTC	ACTGGCCGCTTGACGAGCGTAGATCCTCCCAAGTATTAGGAGCTGAAGCCCCAGAGATCTATACATTTCTAAGCCTCAAATTTATTGCCTACAACAGCAAACTCTACTCAGGGTATATCTGATTACAGATCTAGAGTTCCTGAGCTATTGTCCTTAGACAACACAAAAGGTCGGTTGCAAGGTAACACTGCGGCTCCTGC	200	279
A00202:1331:HH2V7DSX7:1:1107:28673:32988	AGTAAACGAGATTCA	ACTGGCCGCTTGACGGGCAGCACTTCTTTCCCTGGGTGTCTGGATCCCCGCCCTAAGCCTCTTGCCACTCTGGGGATCAGCGCTTTGCCAGCTTTCCTGAGGTCCAGGAGTTGGGGAGAGGCCGGTTCTCGGCTCCGGTGTGGGGTTGACCGTGTGGGAGCTTGCTTGTCTCAGGAGAAAACGTGCACTGCGGCTCCTGC	200	279
A00202:1331:HH2V7DSX7:1:1107:29035:32988	AACAAATATCCAACA	ACTGGCCGCTTGACGCACTGCATCACTGCAACCTCCACCTCCCGGGTTCAGGCAATTCTCCTGCCTCAGCCTCCCGAGTAGCTGGGATTACAAGCATGCGCCACCACACCCAGCTAATTTTTGTATTTTTAGTAGAGACGGGGTTTCACCATATTGGCCAGGCTGGTCACAAACTCCTGACCTCACACTGCGGCTCCTGC	200	279
A00202:1331:HH2V7DSX7:1:1107:31656:32988	GGACTGGTGTCCGAG	ACTGGCCGCTTGACGACTTGCCCTAGGTCTCAACTGGAGAGCGGAAGAGCCAGAACTACATTCCTGGAAACTTGGACCCGTGGAGAGGTGGGCTTGGCCCGCAGCCTGAATTGAAGAGATAACCCAGGCCCCAATTGCTTGACAATGGAGTTAGGGAGGAGGGCCACCTTGGGTGGGTTCCTCCTCACTGCGGCTCCTGC	200	279
A00202:1331:HH2V7DSX7:1:1107:32289:32988	TAGGCACAAGGGAAA	ACTGGCCGCTTGACGGCACGTGAGAGCAACGCCTAATGAACGTCTTAGCATTAAAGCTACGAATGGAGACGAGACACTGATTTCCCAATGAGATAGAGAGCGGGGGTTGTATCCCATTACACATCCTCGTCTCCCAGAGTTTTAAACGAGAAGAAATAGATTGTTCTGTTTACACTTCTGAACCCCACTGCGGCTCCTGC	200	279
A00202:1331:HH2V7DSX7:1:1107:32560:32988	TGTCCCATAGTAGTT	ACTGGCCGCTTGACGAGCGATTCTCCTGCCTCAGCCTCCCAAGTAGCTGGGATTACAGACACCCACCACCCTGCCTGGCTAATTGTGTTTGTATTTTTAATAGAGACAGGGTTTCACTCTGTTGGCCAGGCTGGTCTTGAACTCCTGACCTTGTTATCTGCCTGTCTCGGCCTCCCAAAGTGCTGCTCTGCGGCTCCTGC	200	279
A00202:1331:HH2V7DSX7:1:1107:3369:33004	GTCAGCTTGGGCATT	ACTGGCCGCTTGACGGGGAGAATGTAGTGAAGGTGCTGAAGCCACCCAGTGCCAGCCTGGAGTTTCAACAAAAATTAAGAATGTAAAAATCCTTTGGACATAAGTGAGGAGTTTCTGCTCCCAATTACATTACACTGGGGAAGTAATTATCTTAGAGGTGATTGTATTCTGCCTCCCTCAGAATACACTGCGGCTCCTGC	200	279
A00202:1331:HH2V7DSX7:1:1107:5303:33004	AGCAGCTGACAGGAT	ACTGGCCGCTTGACGTGTACCTTGGTTGGTGACTCAGTGAGAAGAAGCAGGAATGCCAAAGATACTGTGAATGTTCTGAGTTTTGTTGCGGTTGTTGTTCAGAGGTTGTTTCACTGGTATCTATTGCATTGTATAATAAATGACCAGATGAATGAATGAGTGAAGCAAGAGAGAATGAATAAACACACTGCGGCTCCTGC	200	279
A00202:1331:HH2V7DSX7:1:1107:5719:33004	CGATACCCCCGCTTT	ACTGGCCGCTTGACGCTCTAAAACAGCCCTGTTAAGGACCTCACGGAGCACTGGGATCGGGGGTCAGTGGGCTCCTGGGCAGTCAGGCTGGGTGACCTTAGGCCCAGGCTGGACCCAGTTACCAGGGGGCAGCCGCCTCAGCCCAAAAGCTCTTGGAGGCGTGTGTGTTTGTGTGTGTGTGTGTTCACTGCGGCTCCTGC	200	279
A00202:1331:HH2V7DSX7:1:1107:6244:33004	CGATAGTCAGACCGA	ACTGGCCGCTTGACGCTATGGGGTGGAGGCATCTGCTGGGTAGAATTGCCCAGTGTGCTGGTGGTGTCATTGCTGTTGGCACTTTGGCTCTCAGAGAACAAGGCTGTCCCAGGCCTGGGTTAGGCCACGAGGATGCTGTGGTTTCCCACTGGCGACTCAATTCATCTTCTAAGGGTTGCCTTATTCACTGCGGCTCCTGCAGAGTACCTAGACGTCCATTGAGTCTTTCGCTAAGTGCCTAATCTCGGTCTGACTATCG	259	259
A00202:1331:HH2V7DSX7:1:1107:15944:33301	CGGGAATAGAACATG	ACTGGCCGCTTGACGATGGTCTCGATCTGACCTCATGATCTGCCCGCCTCGGCCTCCCAACGTGCTGGGATTACAGGCGTGAGCCACAGCGCCTGGCGGGTTATTTATTTATTTATTTTTAGATAGGATCTCAGTCACTGGGGCTGGAGTACAGTGGTGTAGTCACAGTTCACAGCAGCCTTGACCACTGCGGCTCCTGC	200	279
A00202:1331:HH2V7DSX7:1:1107:16016:33301	TAAAGCGCCACACAT	ACTGGCCGCTTGACGGATGCCCAGCCAGATGGAACTGGGGCAGCTTTCCTGAGGGTGGACGCAAGTATTTGGGTCACCTGAAACTGCCATGGGATAAGATCCTGCTGTCCTGAGGCAACCCCACAGATTCTGAGGGGTCCTCCCAGTATGGTGATTCAGGGGCCTCAGCACTCGGCTCCTTCCCACTCTTCGGTTCCTGC	200	279
A00202:1331:HH2V7DSX7:1:1107:17951:33301	TAAGGCCGGCATCTG	ACTGGCCGCTTGACGACTTATATATGTACATCCATATTTAAATAAATAAAAATTGGAGTGTTTTAGAACCATGTAATTGTTCAAATGTATTTATATCACTATAGGATTTATTCTATGAATATTATTTTTCAACTCCATATCTATTTATTTTCCAGTTTTTAACCCATTTCCTTTTTGCCCCAAGACACTGCGGCTCCTGC	200	279
A00202:1331:HH2V7DSX7:1:1107:18367:33301	CCGGACCGTTTGATG	ACTGGCCGCTTGACGAATGCACATGTTCTGAGTTTGGCTTGGTGGTGACCTACAGCCGGGATCATACCACAGCCAACTGCCTTTGAATTCCAGCTCTCACGCCGGCTGGCTGCGTCCTCTTACACACCATGTGACCATGGGCAAGGCACTGCCATGTCTTAGCCTGTGTTTCTCCACCACAAGAACACTGCGGCTCCTGC	200	279
A00202:1331:HH2V7DSX7:1:1107:20338:33301	AGAGCGAAACTAGGA	ACTGGCCGCTTGACGACTACAGGCACATGCCACCATGCCCAGCTAATTTTTGTATTTTTAGTGGAGACAGGATTTCACTATGTTGGCCAGCATGGTCTCCATCTCCTGACCTCATGATCTGCCCGCCTCAGGCTCCCAAAGTGCTGGGATTACAGGCGTGAGCCACCACGCCCTGCCCTTCCATACACTGCGGCTCCTGC	200	279
A00202:1331:HH2V7DSX7:1:1107:22670:33301	GCTCCGCTTTCCAAA	ACTGGCCGCTTGACGTCATGACCTGCATCAAATACTGTATAGCAATGTTTTCTAAGCTATAAAGTGATATCTGTTACATTATCAGTCTTCACTAAATCATACTGCAAGCTGGACAGTTCTTTAAATATCATCTAATCCAGTCAGATTCCCAACTGTAGCTGGCATTAGAATCCTCAGAGAAGCTTCACTGCGGCTCCTGC	200	279
A00202:1331:HH2V7DSX7:1:1107:22923:33301	ACCTGGCGCCCAACC	ACTGGCCGCTTGACGGAGTGCTGCTCAAGCAGTACATTTTGTCTGGGAGGAAGCTTTATTCCCTTTTTCGTGAGGAGGGAGTTTCACTGGAATCACATTCCCGGCCTCTCTTCCAGCTCCTTACTCATCTTGGGAACATGCACAGCTCAGTACCTCTCTGTAAACAGTCAACGTGCTTTGAGAAACACTGCGGCTCCTGC	200	279
A00202:1331:HH2V7DSX7:1:1107:25961:33301	TCGACCGGGAACTCA	ACTGGCCGCTTGACGGGTGTTGGCAGGAATGGGTTCTTCTGAGGCCCCCCTCCTCAGCTTGTAGATGCCGCCTTCTGCCTGTCTTCGCGTGGTCGCCTCTCTGTGTTTATCTGTGTCCTATCTCTTCTGCTTATAAGGACATAGTCACATTAGATTAGGGCCCATTCTGACAACCTCATTTTAACCACTGCGGCTCCTGC	200	279
A00202:1331:HH2V7DSX7:1:1107:26594:33301	GTCGTAACATCCTAC	ACTGGCCGCTTGACGTGGTAAATGTTATGTGTTTTTACCGTAATTTTAAAAGTTGTAAAAACAGTGTAAACATACACATAAATAAATATATAGATTGCAACTCTTCTGCCTTAAAAAATAACTACATGCAGCAGTGATTAAGAATCTATATGATGGACACACAATGCATGAAGATGTAATTTGTACACTGCGGCTCCTGC	200	279
A00202:1331:HH2V7DSX7:1:1107:27100:33301	TATCGAGAGGAGGCC	ACTGGCCGCTTGACGAATGGCATCTAGAATGTGAAGCCTTTCCGGAAGGTTTTCCATTTACTTTCCCCAGATCCATCAGAGCAGTCACTTACTGTGGTAGCTTTGGCCTTACAAAATGTATTAAGACTTGAAAATAGAAATTAAATCCTTGATCCATGGGCTGAAGGATGGATGTTTTGTTTAGTCACTGCGGCTCCTGC	200	279
A00202:1331:HH2V7DSX7:1:1107:29884:33301	AATCCGGTAAGGGTC	ACTGGCCGCTTGACGAAGTCAAGGAGAATTATCCAAGCACCTGCCACAGGCTCCTCCCTCCACATTTAGAGCATTAAGATGTGTGGGGCCATGGTATCAATATCCTCTCCTGCCACACATCTCCAGAGTTTCTTTCACAGAAGGGACTAACAGTTCAGGAGGCAGAGTACAGGAATTAGAAGACTCACTGCGGCTCCTGC	200	279
A00202:1331:HH2V7DSX7:1:1107:31855:33301	GAATGAAACGACCTT	ACTGGCCGCTTGACGAATAGGGAGATGATTGTGGATTATCTGGGTGGGACCGAGGTAATCACGAGAGTCCTTATAAGTAGATAAGGGAGGTAGCACCAGAGAGCTGGCACCATGAGAAGAACTTGGCCTGACATGACTGACATATGGAGGGAGGGGGCCATGAGCCAAGGAATGTGGGTGGCTCCCACTGCGGCTCCTGC	200	279
A00202:1331:HH2V7DSX7:1:1107:10474:32847	TGACCGATAGGTCAG	ACTGGCCGCTTGACGGATAGTGAGAAACGTGAGAAACCCATGGAGAATTGTCTCCCAACACAGAGAAACGGATGGGTAACTGAAGAGATGGGGGCTTTTGAGGATTTTGGTGTTTTAAAATATTAGAAATTCTAGGATAAATTTATATACTCATGGGAACGATAAGTAGAAAAATTGACGCTGTACACTGCGGCTCCTGC	200	280
A00202:1331:HH2V7DSX7:1:1107:13313:32847	GGGCCAGACCAGGGA	ACTGGCCGCTTGACGTGTGTCAAACTTCCCTTAGTCTGCCTTTTCACTTTTTCCTTTTGTATTTTTCTTTTCTTTTCTTTTTTTTTTTTTCAAGAGACAGGGGTTCTTGGTATGTTGCCCAGGCTGGTCTTGAACTCCTGGCCTCGAGCAGTCGTCCCACCTCAGCCTCCCTAGTAGCTGAGATTCACTGCGGCTCCTGC	200	279
A00202:1331:HH2V7DSX7:1:1107:14109:32847	GAACTGCCAATACAT	ACTGGCCGCTTGACGATGTGCCACTGCTGCACTCCCTGTGGATGAGGACTCCTGCGCTCAGCACAGGTTCCCTAGGCAACCACTTCTCACTGGCCCAGATGTGGCTTTCAGAGTCCTCGCCCAGGACCCTGGCCAGCCTGAATGGTGTAACCATTCCCTACCCCATCACCGCTTCACCATGGACTCACTGCGGCTCCTGC	200	279
A00202:1331:HH2V7DSX7:1:1107:14742:32847	GGCTAAATTGCTCCG	ACTGGCCGCTTGACGGTGAGACCAAGAACCCACCAATTCCGGACACACTAAGAGCTGAAGGATCTTTTAAAAACAATCAGAGGCCGGGCGCGGTGGCTCGCGCCTGTAATCCCAGTACTTTGGGAGGCCAAGGCAGGTGGATCACGAGGTCAGGAGATCGAGACCATCCTGGCTAATACAGTGAACACTGCGGCTCCTGC	200	279
A00202:1331:HH2V7DSX7:1:1107:15103:32847	GGTGGTATCAACGAC	ACTGGCCGCTTGACGCAGGTGGAATTGGAGACTATTGTTCTAAGTGAAGTAACTCAGGAATGGAAAACCAAACATTGTATGTTCTCACTCATATGTGAGGGCTAAGCTATGAGGAAGCAAAGGTATAAGAATGATACAATGGACTTTGTGGACGAGGGGAAAGGGGGGGGGGTGGCAAGGGATAACACTGCGGCTCCTGC	200	279
A00202:1331:HH2V7DSX7:1:1107:16206:32847	CATCCTACTCTTGTT	ACTGGCCGCTTGACGGAATTAGGGAGCTCACAGTTTAGTAGGGTAGCAGGCATCTAAGCAAATAGATTACGATGTGATGTGATCTATGCAATAATCCGAGCAATGTTCAAGATAGAGAGGTATAAAAAAATAAAGAATGGTTAACTCTAAGAGAGGATCGGGGAAGCTTCCTGGAGATCATGATGCACTGCGGCTCCGC	199	278
A00202:1331:HH2V7DSX7:1:1107:17309:32847	AAGCTCGGTAATAAG	ACTGGCCGCTTGACGTGCTAGCTCTCTTGTATTTTTAGGTTTGACTGGCTCCAGCTTCTGAACATCACTGTGCCTGCAGGATTCAATAACTACACACCTGAGAACTAATCTCTTTCCTTAGAGACTAATCCTTCATCCCGACCCCCATCCCATGTCTGGGATGCCAAGGATAAATTATGGGACAACACTGCGGCTCCTGC	200	279
A00202:1331:HH2V7DSX7:1:1107:17580:32847	CGAGGGTGTCTAGCC	ACTGGCCGCTTGACGCTCCCTGTGTTGAACGTGATGCCTCGCTGACCTCAGCCCAGCCTGGCTGAGAGGGCCTGCGTGGGATTACCTCAGGACATGGGCAACCACAGACTCAGGTTTTAACCTGGTCGCCGAGCAGCTCATGAACTTGGCCGCATTTCTCCTCTCTCTCGGCCTGTTTCCCATCACACTGCGGCTCCTGC	200	278
A00202:1331:HH2V7DSX7:1:1107:20943:32847	GCCCTCTCCGCCGCC	ACTGGCCGCTTGACGTTCAAAGAATTCAAATATTTTAATATTTTAGTGTAGTAGAAATGGACAGTGATATAGAGCTAGTGTCTTACCCTCATTTTAGGGATATGGAAATGGAAATACTAAAGGTAAAAGACTTGTCTTTCATTTTCAAGTCATTAGTGGTATACCTTAAATAGAAGATTAACTTACACTGCGGCTCCTGC	200	279
A00202:1331:HH2V7DSX7:1:1107:21829:32847	AATAACTTGCACTGT	ACTGGCCGCTTGACGAGCAGTGGTGATGTGCAGGACAAATCTCTCCTCAGGTCCCAGGATGACATGTGGATGGGCCCATAACCAAGGCCCTTGAAGGCACTTGCAGGTGTGTGGCAGCATTGCTCCTGTGAGGGGCAGGGTTGCTCTGCATGGCAGTGGTCCTAGGCAGGTGGCTCTCAAGCCCTCACTGCGGCTCCTGC	200	279
A00202:1331:HH2V7DSX7:1:1107:22607:32847	TATAAGCGTGCTTTA	ACTGGCCGCTTGACGGGCTCTGCAGGTGTAGGAGAGGGCACTGTCCCCCGGCCTCCAGGATGTGCTGAGGACAGGGCCTTCATGGAATGTATAAGTGCTATCCCCCCGGGAGAGCCAGCTGTAGGTCATATCCATGCCTGCCTTCTCCACAGAGCACACCAGGGACATACTGCAGGCACCTTCCCCACTGCGGCTCCTGC	200	279
A00202:1331:HH2V7DSX7:1:1107:24017:32847	CCGCTTACGGGGAGA	ACTGGCCGCTTGACGCAAATGTCATTTGTTCATTGCTGGTATATAGGAAAGTGATGAACTTTGTATTTTGCTCTTATATTCTACAACCTTGCTATAATTAATTATTAGTTCCAGGAGTTTTTTGTCAATTAGTTCAGATTTTCTACATAAATGATTATGTCATGTGTGAACAAAGACAGTACTGGCACTGCGGCTCCTGC	200	279
A00202:1331:HH2V7DSX7:1:1107:24379:32847	ATAGCCGCCAATCTA	ACTGGCCGCTTGACGATTTGCCCACTCTATTCCCTGCTGGCTGGAAGTAAGAGGAAATGTGGGGACAGCAACAGAGATGAAGAAGGTTCACCAATTCCAAGACCAATATTCTTAGTTCTTTGAGACATGTAGAATGTCCTGGACAAGGAACTAGCAAAGCAACCAGACCAAGAGCTCCTCCTTACCACTGCGGCTCCTGC	200	279
A00202:1331:HH2V7DSX7:1:1107:25156:32847	CGATAGTCAGACCGA	ACTGGCCGCTTGAAGCAGAGCTTCTAAATCCAGCTCATTTTGTTATTGTTTTTGCTTTCCAAATAATGTATTTCTTAACAGCGGGAACAAATAGAACACCTTACTTTTGGAAGGCAGCTTTATTAACAAGAAGGTAACCTCATGGAATGGAGGTGAAATTGCATAAAGTTAGCAACGAATGCCTACACTGCGGCTCCTGC	200	279
A00202:1331:HH2V7DSX7:1:1107:26765:32847	CAGCCGAGCGGCATG	ACTGGCCGCTTGACGGTTAAAAGCTCCAGAATTTGGGGCAGGAAGTCAACACACTGAAAAAAGAGTAGAGACCCACTAGCACCAAAGGCCAATAAAGAATATTTCTAATGAAGTTTGGCCTGGAAGTCACTTAGTAACACAACTCAAGATCAGAAATGTCATGTGGCTTATCTGCTCTAACAGGTCACTGCGGCTCCTGC	200	279
A00202:1331:HH2V7DSX7:1:1107:27724:32847	CAGGTGGAAAATGCT	ACTGGCCGCTTGACGAGGAAGAAGGAAAATATACTTGCTTGCTCCTGTTCCTTCTTGTCTCTCATTGGTCAAGGTCTGACCCACAACATGTTAACTCATCTGCACATCTGGGTTATTTGACAAGGATTCTCTGGGCAGCTGTTGAGGAAACCACAGTCTCTGTGGTCGAGAAGCTCAGATGTCACCACTGCGGCTCCTGC	200	279
A00202:1331:HH2V7DSX7:1:1107:28519:32847	CTCTAAACACACAGA	ACTGGCCGCTTGACGACCCCATCTCTACCAAAAATACAAAAATTAGCCGCACTTGGTGGTGCATGCCTGTAGTCCTCGCTACTCTGGAGGCTGAGGCAGGAGAATTGCTTGAACCTGGGAGGCGGAGGTTGCAGTGAGCCGAGATTGCGCCAGTGCACTCCAGCCTGGGTGACAGAGCAAGACTCCACTGCGGCTCCTGC	200	279
A00202:1331:HH2V7DSX7:1:1107:29261:32847	TCAATTTACGTGGCA	ACTGGCCGCTTGACGTCTCAGACTTCCAGCCTCCAGAGCTATGAGAGATAAATGTCTGTTGGTTAAGCTCCCAAGTCTACGGTATTCTGTTGTATCAGGTTAGGGCAGACATGGGGCATTCCTACACCCAGACATGCGGATGGTTTCTTGATATATCACCTGTGACTCTTTCTAGGGCCTTCTCTCACTGCGGCTCCTGC	200	279
A00202:1331:HH2V7DSX7:1:1107:29532:32847	ATTCTTCAGTAAGAG	ACTGGCCGCTTGACGCTGTGGGCCAGGTGCACCCTGTCTCTAGTAAAAATACAAAAAATTAGCCGGACATGGTGGTGCACACCTGTAGTCCCAGCTACTTGGGAGGCTAAGGCAGGAGAATCACTTGAACCTGCGAGGCAGAGGTTGCAGTGAGCCAAGATTGCGCCACTGCCCTCCAGCCTGGGCACTGCGGCTCCTGC	200	279
A00202:1331:HH2V7DSX7:1:1107:30942:32847	GAGGTGCATTAATGT	ACTGGCCGCTTGACGCCACTTAGATGAGAGGCAGAGACCCAGGTAGTCATGATTCAAGTATGCTTTTCAAAAAGGTGTCTGGGCCCCAGGTGCTCTTGCATTTGAGGGAGTAGTATCCAGGAAGATAGGCTCTCAACACTGCCTAGACCTCACCTGCCCCCTCCAGATGAGCAGGCTCCTGGGCACACTGCGGCTCCTGC	200	279
A00202:1331:HH2V7DSX7:1:1107:30978:32847	GTGTTTCTACACTAA	ACTGGCCGCTTGACGCCAGAAAGGCGAGCCTTCTCCTACTTGAGACCCTTCTCCACCTAAAGCCAGGATCCTGGAGTGCTGGAACTGAGGCAATGCCGCCTTCTGGGACTCGATTCACGTTCCCCAAACCCAGTCTAACACTCGCCACCATCACCTACCTTCATCTTGAAGCAGCTGAACGCCTCCACTGCGGCTCCTGC	200	279
A00202:1331:HH2V7DSX7:1:1107:31901:32847	GTGCACACGCGTTTC	ACTGGCCGCTTGACGGAGGCAGGCGGATCACTTGAGGCCAGGAGTTCAAAACCAGCCTGACCGACATGGTGAAACCCTGTCTCTACTAAAAATGCAAAAATTAGCCATGCATGGTGGCATGCACCTGTAGTCCCAGTTACTCGGGAGGCTGAGTCAGGAGAATCACTTGAACCCAGGAGGCAGAGCACTGCGGCTCCTGC	200	279
A00202:1331:HH2V7DSX7:1:1107:31973:32847	AAGAGATGCTTGAGG	ACTGGCCGCTTGACGAAGGCTTCCCCTCACAGTGAAAGCCTAAGTCATTACAACGACCCACATGATTGTCCCTCTCCCTTCCTTCTAGCAAACACCAACTTCTCTGGCCACATCATCTCCCACATCTCTTCCCCTGGCTTTTCTGCCTCAGACACAATGCCTTTTTATTATTCCTCAAACACAGACACTGCGGCTCCTGC	200	279
A00202:1331:HH2V7DSX7:1:1107:32841:32847	GTTGCCCACACTCGC	ACTGGCCGCTTGACGGAGCCCTGCCCTCATTCATGTCCCCCGCACCGCTCACTAACTGGGATCTGAGGCACTCTGAGCTCTGGGGCCTCTTCTCACCCGCACCCGGGGCTGCCTGGCGCCTCCCACGCCTACGTATCCATATGGTAGCTACTCACGCTGGAAGGTTCTGAAACAATACACCACATCACTGCGGCTCCTGC	200	279
A00202:1331:HH2V7DSX7:1:1107:2003:32863	ACAAACGCAGCTGGG	ACTGGCCGCTTGACGAGGGCTGGGAAGCAGAGCGAGCAGCAGACTGGAGGCCCAGGTGCTTGGCTGCGCACAGGCTGTGTGCCCTGGGCAGGCTGAGCAGCCTCTCTGGGCTTTCATTTCTGCATCTTTAAGATGGGTGTAGGAATCCCAGCCCTCCCTAACTCACCCGGTGAGCTGGCAGCGGACACTGCGGCTCCTGC	200	279
A00202:1331:HH2V7DSX7:1:1107:7591:32863	CCTCAGCTACAGACG	ACTGGCCGCTTGACGGTTTGTTTTTTGAGACATTGTTTCGTTCTTGTTACCCAGGCTGGAGTGCAATGGCGCAGTCTCGGCTCACTGCAACCTCCGCCTCCCGGGTTCAAATGATTCTCCTGCCTCAGCCTCCCAAGCAGCTGGGATTACAGGCACCCACCATCATGCCCGGCTAATTTTTGTAGCACTGCGGCTCCTGC	200	277
A00202:1331:HH2V7DSX7:1:1107:8151:32863	GAGACTTTACGTTCC	ACTGGCCGCTTGACGCAGGGATATTCAGACACAGTTAGCAACAAGGTGGGAACCAATCTAAGGACAGGGGCAGATTTGAGTCTTGAGTTTAATACAGCATAGTACTCAGAAGCATGGGTTCAGGGGCCATACTTTCTGAGTTCACATCCTGGCTTTCCCACTTTCTAACCAGTCCCTGTCGGTTTCACTGCGGCTCCTGCAGAGGACCTAGACGTCCATCGTACGCTTATCCGGACTGATGAGTGGAACGTAAAGTCTCTAATCTCGGTCTGACTATCG	279	279
A00202:1331:HH2V7DSX7:1:1107:8223:32863	ATTGGGCAGACAGGA	ACTGGCCGCTTGACGACATTTAAGTCTATGACTCATCTTAAAGTTTTGTATCTGGTGTCAGTTAGGAGATCATATTCATTTCCTAGGGTTGCAATCACAAATTATTACAAACAGAATGGCTTAAAACAAAGGAAACTTATTTTTCACAGCTATGGAGGCCAGAAGACCCTAAACAAGGTGTTGATCACTGCGGCTCCTGC	200	279
A00202:1331:HH2V7DSX7:1:1107:8693:32863	AGGCCATCATTCTAT	ACTGGCCGCTTGACGTTAGCAGATTCAGTGGAGCAGGTTCATTCATGGGGGCACCAAACCAAAAGTCCTTTTAAAAAAAGTTACCTATGATTTAAAAGTGTGAATTGATTGTAGTATTATGGGGAAACAGTGGGCCAACTATCATGAGAATTAGGAGATCTGGACAGCTACATGATCTCTTTGATCACTGCGGCTCCTGC	200	277
A00202:1331:HH2V7DSX7:1:1107:9091:32863	AAAATGGGCCACTTC	ACTGGCCGCTTGACGTCACAAAATGGGGCCTTGGAAGGGGAAAAACAGCTGCTCTAGTTGGGCAGTGATTATTAAACCCCTCCCAAAAATGGAGTGGACAATTTCCAAGATCTCATCATGTTAGAAAACTTTCATTCGCCGATTTCACTTTTCAAGTGAATCCTAAAGCCTGTTTCCTTAATCTTCACTGCGGCTCCTGC	200	279
A00202:1331:HH2V7DSX7:1:1107:9344:32863	GAGCGCTCCTGTATC	ACTGGCCGCTTGACGGATATGATTAGTCACATTGATGATCTGGAGAAGAAAATCACAGACCCCATGACACAGGCTGGGCTGGAAGAACTGGAAGGTGAAAACAAGATAAATTCCACACAAAAGAGTTGAGGTTTGCTAATAATTTATATAATGGTATCTGGAACATCATTTTTCTGAGCCAAGAGCACTGCGGCTCCTGC	200	279
A00202:1331:HH2V7DSX7:1:1107:12183:32863	TTCTGTCCGCTAGAA	ACTGGCCGCTTGACGCGTTCTGATTCAGGAGGTCTAGGGTGAGGCCCGAGTCTGCATTGCTAATCAAGAACCGGCTGCCCCCCATCCTGTGACACTGACGCTGCTGGTCTGTGTGCCACACTTGGAGCACGGAGAGGCTAGAGACCTAGAGGCACTCAGCAATCTTCCCAGTTCTTCTAAGATGCCACTGCGGCTCCTGC	200	279
A00202:1331:HH2V7DSX7:1:1107:15311:32863	TAAACCACCCATACG	ACTGGCCGCTTGACGAGTGAAGTTATTTGGATTTTCTCTCTTCTTTTCTTAGTTAATCTTGCTAATGGTCTATCAATGTTATTTTTCTTTTCAAAGAACCATATTTTTGTTTCATTTATATTTTGTAGTTTTTTTAAATTTAATTTATTTCTCTGATCTTGGTTATGTCCTTTCTTCTGGTGGGTCACTGCGGCTCCTGCATAGTACCTAGACGTCCATCGTACGCTTATCCGGACTGATGAGTCGTATGGGTGGTTTATAATCTCGGTCTGACTATCG	279	279
A00202:1331:HH2V7DSX7:1:1107:16107:32863	ATAAAGTTAATCCTA	ACTGGCCGCTTGACGCTGAAAGCACTTGCCAGAATAACTTGGTCTAATTTCCTGGTGAGACATGTGGGGAAACTGAGGCACCCAGCATGGGGGCGGGGGTTGACCATGGGACATGAGGTCAGAGCCAGTATTTGAACCCAGAGCTCCAGCTTCTTGGGAGGCATCCAGGAGGTGGCTGGACACGACACTGCGGCTCCTGCAGAGACCTAGACGTCCATCGTACGCTTATCCGGACTGATGAGTTAGGATTAACTTTATTAATCTCGGTCTGACTATCG	278	278
A00202:1331:HH2V7DSX7:1:1107:17011:32863	CAGGACAGTTTAACT	ACTGGCCGCTTGACGTGCACCTGGCTGCCCCCTTAACCATTTTTTTTTTTTTGAGACAGGGATTTGCTCTTGTTGCTCAGGCTGGAGTGCAATGGTGTGATCTTGGCTCACTGCAACGTCCACCTCCCGGGTTCAAGTGATTCTCCTGTCTCAGCCTCCCAAGTAGCTGGGATTACAGGTGCACACTGCGGCTCCTGC	198	277
A00202:1331:HH2V7DSX7:1:1107:18367:32863	TAGGCATATACTCCT	ACTGGCCGCTTGACGAAACCTCTCTGCATCCCTAAGTTGACACCAGGGTTGCCATATGCAATAGTGCATATTGTACACTGCAGAAGGGCATCAAGCCCACGGGGCACTCCAAGCCATGTACCCTGTTACTACTTCTGTTCAGAGAGGATGCTTTTTTCAATTTGTACATATGAGATACTGAAGCCCACTGCGGCTCCTGC	200	279
A00202:1331:HH2V7DSX7:1:1107:18656:32863	TGAATTCACGATATG	ACTGGCCGCTTGACGGGCTAATAAATCCCAGAGAGTGTGCAATACTGTTGGGTAAGATCCTTGTTTTACCATTTCTGAATCAAGCCTTACTCGGAGATGGTCAGAAGACCACCCCCATGTCAGGGGTGCGCAATATCTGGACTGTTTTTACCTCCCTTGGTCTTGAGGATATCACTGAGCTAAGACACTGCGGCTCCTGC	200	279
A00202:1331:HH2V7DSX7:1:1107:22580:32863	TGGATTCTATCTGTT	ACTGGCCGCTTGACGGGTACTTTACATGGATAAAGAAAATAAGCAATTACAGGAAAATAGTCTTCGTCTCACACAGCAGATTGGCTTCTTAGAGCGAATGATAAGGAGCATCCATATTCGCAGAGGAGAGGTAAGATGTGTGCTTCCTATTGGGCCTGCCTTTAATGTGAAGTTCGGGTTGCTACCACTGCGGCTCCTGC	200	279
A00202:1331:HH2V7DSX7:1:1107:22978:32863	TTCGTCCGTATTAGT	ACTGGCCGCTTGACGCTCTGTCTCCTGGGTTCACGCCATTCTCCTGCCTCAGCCTCCCGAGTAGCTGGGACTACAGGCGCCTGCCACCACGCCCAGCTAATTTTTTGTATTTTTAGTTAGAGACAGGGTTTCACCGTGTCAGCCAGGATGGTCTCGATCTCCTGACCTCATGATCTGCCCGCCTTCACTGCGGCTCCTGC	200	279
A00202:1331:HH2V7DSX7:1:1107:24713:32863	CGTGCATTACTCGTC	ACTGGCCGCTTGACGTTTATGTCAATATAAACAAAAGTACAAACGAACCTTAACCATCAGTTATGAGAACATTGATCTTTGCTAATATTATTAGTACCGTTTGATAAGGTGCAGACCCAACCAGCGGTTGCCGGTCTCCTGCATTTACAGGGCAGGACATTCTCCTGAGAAAAAGGGGATTTTACCACTGCGGCTCCTGC	200	279
A00202:1331:HH2V7DSX7:1:1107:25003:32863	TGTACCGAGACATTC	ACTGGCCGCTTGACGCTGGAGGTGGTGGTATTGGGGTGTGCAGAAATGAGCCTGTTATTCTATTTTGCCCTGTCTGCACAAGGCCAGAGGGCAGGCCCTTGTGGTGAGCTGGGATCACAGACATTTGTTGAGTTCCTGCCATAGCGAGGAACTGTTCAGAGTCCATTGTCTTGCCACATAACCAGCACTGCGGCTCCTGC	200	279
A00202:1331:HH2V7DSX7:1:1107:25545:32863	AGAGTGTCTCCCGAC	ACTGGCCGCTTGACGTATTCTGCTTTAGGAGAAGGAGGCTGAGAAGCCTGCCTATGATTACTGCTAGGAACTGAGGCCTTTCTCAGATGAGAGGCCAAACAAGGCCCCCGCTTGGAATCTCAGCTTGAGCCTCAGTAATTTCCCTTCAATTAGCTGCTTAGCTGCTTTGTTGTGTCACTGCGGCTCCTGC	190	269
A00202:1331:HH2V7DSX7:1:1107:26919:32863	ACAAGACCTTTTATT	ACTGGCCGCTTGACGGTGATGTGATCCGTCTTCAGGTCTTGCAGCTATGGATATCAGTACCTGCTCTGGTGGAGGTGGCAGGGGAGTCACTCTGTGAGGCTCCTTGGTTGTGTTTTTGTTTAGTGTGCTGGTTTTGTGTTGCTTGGCCTCCAGCCAGGAGGTGGCACTTTCAACAGGGCATCAGCCACTGCGGCTCCTGC	200	279
A00202:1331:HH2V7DSX7:1:1107:29396:32863	CGGGTATTGCCGAAT	ACTGGCCGCTTGACGTGGGGATACGGTTGTAGTATATTTAGACCCCAAGGTCTTATCTTGGGTGCCTCCTAGTCTGACACATACAGGAGTAAAATTTATTGGAAGACTCCGGAAACCTCAGAGACTGCAGAAACATCACACAGGTAGGACCACCAATAAATTCTATTCTTCAGAAATCATAGTTGCACTGCGGCTCCTGC	200	279
A00202:1331:HH2V7DSX7:1:1107:29884:32863	ATCTACGCGACTCGG	ACTGGCCGCTTGACGCACCCGGACACTTCAGGCTTCTCCTACCTTTGAGTTAACATGCTAAGAAGAAGGGAGTTACAATGTTGGCTGGGGTGATTGACTGGACTATCAAGATGAAATCAGTCTACTACTCCACAATAGAGGTAAGGAAGAGTATGCATGGAATACAGGAGATCCCGTAGGGCGTCCACTGCGGCTCCTGC	200	279
A00202:1331:HH2V7DSX7:1:1107:32615:32863	TTTAGTACGTCTAAC	ACTGGCCGCTTGACGATGGTTTGGCTGAACGGTTAGGGAATTGGAAGAATCATGTTTGGAAAATTGATGACAAAGAAATCTGAGGAAGAGGTATATGGATGGACCTCTCTGAGTAGTGAAAAACTATGAAGATATTTGTATCCCATGTGAGTGCTCACCAAAGAGTGACCTCAGTGGAGGAGGATCACTGCGGCTCCTGC	200	279
A00202:1331:HH2V7DSX7:1:1107:6117:32878	ATGGTCACGCGCGGG	ACTGGCCGCTTGACGTTCTTGCTAGATGTCAGGCACGGTGCTAGGCACTGAAAATACTGAGATGAATGAAACCCAGAAATGCCCTTAGCCAATTGTGATAACAGAAAGTCCTCATGGCCACCAAATCCCCAGATTTCTTTACTTGCTTCTTTGTTGCTGTGATTACGTTACCCACAGGTGTTGTCCACTGCGGCTCCTGC	200	279
A00202:1331:HH2V7DSX7:1:1107:7762:32878	CCAGTCCCGTATAAG	ACTGGCCGCTTGACGAGGGGACCACAGAGAAACCTCAGAGGCTGAATTCGTAGCTATGATGTGATGGGAGGTCAGACCATCTCCCTCAATAGCCGCCATTAGGCTTTCTTCTAACGGGCTAAAGAGAAACCAGCCCTTGAAAGATGCCACTGCTGATTTCAACCAACAGCCTGAATGCTGCCCCGCACTGCGGCTCCTGC	200	279
A00202:1331:HH2V7DSX7:1:1107:9064:32878	CGCATCCTTTAGCGC	ACTGGCCGCTTGACGTTCTAACTGCAGAGTTCTAAGAGAATACATTTGTGTGGTTTTAAGTCACAGAATTTGTGGTTATTTTTTAAAGCATCAACAGGAAACTAACACAGCAATGTCAACGATTTTGAAAGACACCAGCTCAAACTGTCTTGTATACCAGCTCAAATCACCTTCTATGAAACATGCACTGCGGCTCCTGC	200	279
A00202:1331:HH2V7DSX7:1:1107:10185:32878	CAATACTCGTTGCAC	ACTGGCCGCTTGACGGTAACTTGACTAGCTCTCTGCAAAATTAATGAAGACATTAGTCTAAAATATTCAAGTCACCAGAAAAATCTTCACAGTTCGTAGCAGGTTGTGTGACTTGTCTGCTTTATTGGCTTTACTACAACAGATCACATGCACCTCCCTGTCAGCTTGTACTCTTTCCCTTGTACCACTGCGGCTCCTGC	200	279
A00202:1331:HH2V7DSX7:1:1107:11125:32878	ACTATACTGCACGAG	ACTGGCCGCTTGACGTTGTGTTTATTTTGTCCCCATGTTGATCTGTGTGCCTAGTGGAAATTTTTCTTCTTTAAGACATTATGGGGGGTTTTGTAGATATTCCTGTATTTTGGCTTTAGTGTGTTGGTTGCAAAGGGTATGGTGACTTTCTGGACAGGTGCAATGGTGTAGTCTCCTTGCAGCTTCACTGCGGCTCCTGC	200	279
A00202:1331:HH2V7DSX7:1:1107:13657:32878	ATTTGCTGTAGCAGT	ACTGGCCGCTTGACGTAGGTCCCCAGAAGGGTTGCCACTCTTCCTTCCTGCAGTCTGGGAGCATATCACCGCCCACAGCTCAGCAAGCAGGCCAGGAACATGTCACAGCCCCTTTAGCTCCCGCCTGCAGTTCAGCAAACCGGCCAGAAAAGTGTTACAGCTCCTTTTGCTCCCGCTGTTCGGCACACTGCGGCTCCTGC	200	278
A00202:1331:HH2V7DSX7:1:1107:14018:32878	GCTTTAAGGCCCTAA	ACTGGCCGCTTGACGGTGTTTAGTAGATCCTAATAAGACTTCTGGTGGGCCTTGAAGCCAGAGGGCCAGGCTTTGAGGCTATATAACCAGGCTACATAATCTGGGATTGCACCCCAAGACTGCTCTAGCAGAGATCTCACAGCCACTAGTACTAGGCACAGACACTGGACCTCACACCACTGATGCACTGCGGCTCCTGC	200	279
A00202:1331:HH2V7DSX7:1:1107:14163:32878	CCTAATATCTAGGTG	ACTGGCCGCTTGACGAAACACACAAGGGACACTGCCCTTGAACTGGGAACACGTGGAGGCTCCTGTTTGGTTCCTGCCTTTATACAGCTCACACTCTTAGGGGGAAGCAGGTGAGCAGAAGAACGGATGCAATGCCTCACACCCAGTGCCCTGAACAGGGAAGGGAGGGAAAGCCCGGGAAATTCCACTGCGGCTCCTGC	200	279
A00202:1331:HH2V7DSX7:1:1107:15682:32878	GTTGAAAAGTTTCAT	ACTGGCCGCTTGACGTGACCAACATGGAGAAAACCCATCTCTACTAAAACTACAAAATTAGCTGGGTGTGGTGGCAGCACATGGCTGTAATCCCACCTACTCAGGAGGCTGAGGCAGGAGAATCGCTTGAACCTGGGAGGCAGAGGTTGTGGTTAGCCAAGATCGTGCCATCGCACCCCAGCCTGCACTGCGGCTCCTGC	200	279
A00202:1331:HH2V7DSX7:1:1107:18231:32878	GTTGATAGACCTGCA	ACTGGCCGCTTGACGGATGGCACAGTTTTAATACTAAAAGAGAAGCTCTTACCAAATAGTTCCACTTATAATTCAGGTCCCACAGCTTCTACTACTGCTGTCTACCCAGTTACTAATCTGGTTGCTGGAGTGTGAAATAAATCTGTTTCTACTGCCTATAAATTGAGGTCCTTGGATGGAAGAAACACTGCGGCTCCTGC	200	279
A00202:1331:HH2V7DSX7:1:1107:19732:32878	GGCCGGTGAGCTATT	ACTGGCCGCTTGACGCATTGTCTGTCTACCACGTTTTACTTTTCCATTCATCTGTTGCTGGACGCTTGGGTTGGTTCCATATTTTAGCTATTGTAAATATCTGTAATTCATTGTTAGTAATTTGAATTTCTTAATATCTCTTCAAGACCCTGCTTTCACTCCTTTTGAGAATATACCCAGAAGTGCACTGCGGCTCCTGC	200	279
A00202:1331:HH2V7DSX7:1:1107:19949:32878	GTGGATGTTGGTAGT	ACTGGCCGCTTGACGGGAAAGCTGTTCATAAGAGGTGTCACTTGAGGCACTCTACACAAAACTGCCTGAGGAGGTGCCAGCAGAGTTGCTGGCCACTGAGCACTGCTGGCTGCAGTGCACTGTAATAGCTTGCTGCTGGAGAAAGCCACATAGACTACAGGAACTGGACGCTGGAGAAGCCACCCCACTGCGGCTCCTGC	200	279
A00202:1331:HH2V7DSX7:1:1107:20564:32878	GTTGTTTGGCCAAGT	ACTGGCCGCTTGACGCAGTGGTGCAGCTGAGATAATGTGCTGTCAGTTTTCACCTGGTGCTTGCCTTGGCCCAGGCTGGACTAAAAAGTGAGCTAAGAGCCTGTGAGATGAGGACGAAGTAGAGAGTCATAAAACAGCCCGTGTGGTCATGGACCCTATTTAATGAACTCAGACACTAGGCAATTCACTGCGGCTCCTGC	200	279
A00202:1331:HH2V7DSX7:1:1107:21956:32878	TCCAGCCACGTGGAT	ACTGGCCGCTTGACGTGGGGAGGGGACAGGCAAGCCCAGGCGAGCTGAGCACGGGGTTCCAGAATCCTTGGAAGGTGGGGGAGGGCCCTGGACTTGTCCTCTCCCAGAGGACAGACACTGGGATAGGGAAGGATTCTGTGTCCCTCGGAGGAGGGGGGACTTGGGCACAGTGTGTTCCCCCCACCCACTGCGGCTCCTGC	200	279
A00202:1331:HH2V7DSX7:1:1107:24144:32878	ATCCAAAGTCACTCC	ACTGGCCGCTTGACGCCATGTTGGTCAGGCTGGTCTCAAACTCCTGACTTCAGGTGATCCACCCGCCATGGCCTCCCAAAGTGCTGAGATTACAGGTGTAGGCCACCGTGCCCAGCCTCTGTATGTCTTTTATTTCTTTTGCTCACTTATTGCACTGGCAAAAACCTATGGGACAATGTTGGATACACTGCGGCTCCTGC	200	279
A00202:1331:HH2V7DSX7:1:1107:24234:32878	AAATTTGGGAATATC	ACTGGCCGCTTGACGGGCTAGTCTCAAACTCCTGGCTTCAAGGCATCCTCCTGCCCCAGCTTTCCAAAGTGCTGGGATTACTGGTGTGAGCCACTGTGCTGGGCCATAAATAGTTATGCTGTATTGTTTAAGGAATAATGACAAGGGGGAAGGTCTACATGTTCAGTACAGACACAAGCATTCATCACTGCGGCTCCTGC	200	278
A00202:1331:HH2V7DSX7:1:1107:25012:32878	TGCGTATCTAATAAG	ACTGGCCGCTTGACGGAGAGAGGAGTTCCTGAAAGGGAAAAACTGGTCAGCTCTAGACTGTACCAGATTTTACAGGCAGGCTTGAGGAGACAGTGTCTGGTTTACGTAGGGCCCAGAGATTGGTTCAACCAGGTGCGATGTTTACCTAGTGCGTGGGGAAGGCTGGTGGTCCCACCCTAATCTTACACTGCGGCTCCTGC	200	279
A00202:1331:HH2V7DSX7:1:1107:25916:32878	CTCCTGATTTTCGTA	ACTGGCCGCTTGACGGTCTAGCCTCTGCACTGCCTCCAATTGCTGTGTGACTGGGGGCAAACTACTTCCCTTCTCTGAACCTCAGGAGCTCCACCTCTGCTCCTTGCTTGAGAGCCAGGGTACCTGCAAAGGGAGGGAAGAGAGGGGAGTTGCTTAGGGGGGAGGCTCCAGCTCCCAGGAAGCTCCACTGCGGCTCCTGC	200	279
A00202:1331:HH2V7DSX7:1:1107:28320:32878	GTCATGAAAGAGTAT	ACTGGCCGCTTGACGCTTACAAAGATGATTTCAGAACCATCAGTGTGTATGCACTAAAAAACAGCTGCAAAACGTGAAGCAATAAGTGACAGAAGTGAAAGAAATACACAAATTTAGACTGAGCAAAGAGGATTATTAGGGTAGTCAAAGTACTCTGTATGTTACCATAATATGTGAATATGTGCCACTGCGGCTCCTGCAGAGACCTAGACGTCCATCGTACGCTTATCCGGACTGATGAGTATACTCTTTCATGACTAATCTCGGTCTGACTATCG	278	278
A00202:1331:HH2V7DSX7:1:1107:29423:32878	CTTTGATCGTCGTTT	ACTGGCCGCTTGACGAGCCGAGGGGAAATAGAAACAGATCAAAATGTTTGTATAGTGGGCAAAATGCATTTGGTATATGGAGTCATTTGTCCTACCCACTGTAGGATGCAAACCACAAGAGGTAATAATAACTGAAAGGCAGTTGTATGGGAGTGAGTCCTTTTTTGCATGAAATTTTTATGCATCACTGCGGCTCCTGC	200	279
A00202:1331:HH2V7DSX7:1:1107:30761:32878	GCGGGGACATCACCT	ACTGGCCGCTTGACGATATAAAAGTATAAGCACCAGTAGGAAGTGCTTTGGACACACTCTCAGTCTCCAGCTCAAACCCAGGGAAGCTGTCCCTGACTATATATCACAGGGGCCCTCAGGGAAGGCAGCCAGCAGAACTGGGGAGGGGTTGCCAGGTGAAGGAAGCTCCCAACTGGAATTGGTAGCACTGCGGCTCCTGC	200	279
A00202:1331:HH2V7DSX7:1:1107:4300:32894	AGGCGCCACAAATTT	ACTGGCCGCTTGACGCTCCCATCCCCCAAGGCTTGCCATGCCCAGATACATGGCCTTGGCTTTTGTCGACTATTGGTCCTGGATAGAACGGGGCTATCTTGCCTCTGGGACAGATCCAGTATGGTCTGAGCACCTCCCAGTCTGCTAGCCTCTCTCATGGTCCCTGCCGCTGCATCCACTTAACACTGCGGCTCCTGC	198	277
A00202:1331:HH2V7DSX7:1:1107:6849:32894	TCGGCAGCGTCTACT	ACTGGCCGCTTGACGGATCCCCCAAACCAATAAATATGTTATCGTTATAAATTGAATTGTGTCCTGTCAAAATTATTATTATTATCGTTTTTTTTGAGACGGAGTCTCGCTCAGTCTCCCAGGCTGGAGTGCAGTGGCGCTATCTTGGCTCACTGCAAGCTCCGCCTCTGGGGTTCACACCATTCCACTGCGGCTCCTGC	200	279
A00202:1331:HH2V7DSX7:1:1107:7771:32894	GGACAGCCAACATAC	ACTGGCCGCTTGACGTCAAAACAGAACAGGGGCCTCAGGTAATCCCCCTGGTGTGTGTGAAACCATGGTGCTTGTCTAGGGGCTGAAGCAGGCAGTCCCTTGGCAACCGCCTACAGGGTCCCTCTCCGTGAAAGGAATGCTGACCTGTCCTGCCCAGGAGGCTTTCTTTTCTTTAGAAACTGATCCACTGCGGCTCCTGC	200	279
A00202:1331:HH2V7DSX7:1:1107:9055:32894	TCATGCTGCGTTGCT	ACTGGCCGCTTGACGACAGCAGAAAGGAGAGGAGTGGGGAAGGGAGAGGAGGGGAAGAAAGAGAGGAGGGCAGTGCCCGGTCACCAAGCACCTCCCCTGTGCCAGGCACATTATGGCTTGGACACAGGGAGGAAGGAAAGGAAGGCCAAGGGTGAAGGGGCTCCGACCAGGGGAAGGTGGGCACACACTGCGGCTCCTGC	200	279
A00202:1331:HH2V7DSX7:1:1107:15854:32894	GCGGGTTAATACTGA	ACTGGCCGCTTGACGCTCAAGGACAGAAAACCAAACACCGCATGTTCTCACTCATAAGTAGGAACTGAACAATCGGAACACATGGACACAGGGAGGGGAACATCACACACTGGGGCCTTTTGTGGGGTGGGAGACTGGGGGAGGGATAGCATTAGGAGAAATACCTAATGTAAATGAGGAGTTGACACTGCGGCTCCTGC	200	279
A00202:1331:HH2V7DSX7:1:1107:17427:32894	AGGCCACAGGGAACC	ACTGGCCGCTTGACGACCAAAGAGTTGCTTGTATTCGGCCCTCTAGTGGATGAGACGTGTAATTTTTATTGTAAGGTGCAGAGACCCAGTGGGGGAGTGTGTAAAAAGAGCACATAATTATAATACACAGGGAGCAGCTCTTGCTTAATGTATCTTTATTTCCTTCAAAAATATACTATAACTTTCACTGCGGCTCCTGC	200	279
A00202:1331:HH2V7DSX7:1:1107:19108:32894	AGCGATCCTGGAGAC	ACTGGCCGCTTGACGAACATGACCCACCTCACAGGGTGGCTGTGAGGGTTAAATAAGATACATGGAAACATAATTCCTGGACTTTTGTAGGTGCGCAAACTGGTAGCCTCTGCTATTATTGTGATTATTAGTAGTAGTGTTATTTTCTTTGTTTTAGAATCCCAGTGATTTCAAGGGCACTCCCACACTGCGGCTCCTGC	200	279
A00202:1331:HH2V7DSX7:1:1107:21151:32894	GGAAACCTGTTTATG	ACTGGCCGCTTGACGTAGTAAAAGAGACAACAGCTGGGAATTTCCAAGCATTGTTGAAAGTAATTACTATACTTACATGGTCACAGCAGGCATTTGAGTTTTTAAACCTTTGTACAAGTTTTTATTAAGCTACCGTCCAGAAAAATGTCTTTCATTGAGTACTACTTTATAGTTTACAAAAGGCTCACTGCGGCTCCTGC	200	279
A00202:1331:HH2V7DSX7:1:1107:22092:32894	TTAAAGAGTAAGGGA	ACTGGCCGCTTGACGATCCAAGAGTGCAAGGGGACGCCCAGGGTTAGATGCAGACGCTCTCCAACCACAGCGCCCTGCAGACCCCAGTCCTAGAGAGGATGCCTGCTCCGCGGACCAGCAAGCTGAACAGGCTGTCCACGTGGTGCAGACAGGATGGCTCACCATAAACAAGGGAAAGAAACGGACACTGCGGCTCCTGC	200	279
A00202:1331:HH2V7DSX7:1:1107:24623:32894	CTTTAAAGAATGAAA	ACTGGCCGCTTGACGGCTCACACCTGTAATCCCAGCACGTTGGGAGGCCGAGGTGAGCGGATCACGAGGTCAGGAGACCGAGACCATCCTGGCTAACACGGTGAAACCCCGTCTCTATTAAAAATACAAAAAAATTAGCCAAGTGTGGTGGCACGAGCCTGTAATCCCAGCTAATCGGGAGGCTGCACTGCGGCTCCTGC	200	279
A00202:1331:HH2V7DSX7:1:1107:25834:32894	AATTGTTCCAGGGAC	ACTGGCCGCTTGACGGAGGGGCTGCCTTTGGATCCATTGCCAGCGAGCTTAACTCCTCCAGAATGGCATGTCTCCCCACCCCTTGCAGTGTCCCCAGGACACCTGGGTGGGCAGCCACCATCCCTCCTTTGGAAGAACCAGTGTCATCCGAAGGTGGTCAGGAAGTGGGAGGATGATGCCGAGTGCACTGCGGCTCCTGC	200	279
A00202:1331:HH2V7DSX7:1:1107:26440:33191	TACATACAAAGTCTT	ACTGGCCGCTTGACGTGTTTGGGGGTTGTTTTGCCCCTTAGGTGGGACAGGTTATCTAGAGGGAGTTAGAGTTGGATATTTCCCTTCTTTCATGTGGAAGCTAGAGGGAGCTGGAAGTGGGTATTTAGCTTCCTCCAGGTTGCTTAGTGTTGGGAGAAAAGCTGAGTGTTGGGAGGGAAGCTGAGCACTGCGGCTCCTGC	200	279
A00202:1331:HH2V7DSX7:1:1107:26982:33191	CGTACAGACGGTAAA	ACTGGCCGCTTGACGTTACTATTATAATTATGCTTTATTTAAATGAAAACTACAATTAATTCAGTCTCCATATACACCGATTATTGGAAGGAAGAAATATATAAAAATTACAGGCTGTGTGTCAGAAGGAAGTGGTCCACAGATGTGTTTTTTTGCCTGTTTACAATCTGGAAAGTGAAGTCATCCACTGCGGCTCCTGC	200	279
A00202:1331:HH2V7DSX7:1:1107:27977:33191	GTTTAAGGTTTTTAT	ACTGGCCGCTTGACGCCTGTGTAGCAGCCAAAGTGACCCACTGGACTCCATTCTGACCATGTCCACCCCAGCCCCTGCCTGAAGCCTTCAGTGGCTCCCTATGGCCCTTAAACTGAAATCCACCTGCCTCTCCTCAGCCTAGGGGAGGCTGGTGATGAGCTCTTGATCCTGCCTCATCACTCTGACACTGCGGCTCCTGC	200	279
A00202:1331:HH2V7DSX7:1:1107:29640:33191	AATCGACACGCTCGG	ACTGGCCGCTTGACGTGTAATCTTTCATGACTGGCTTCTTTCACCCAATACAATAGTTTCCTATTTTTCTTTTTTATTTATTTATTTTTTTGAGGCAGGGTCTCACTGTGTTGTAGCTTAAACCTCCCAGCCTCAAACAGTTCTCCCACCTCAGTCTCCCAAGTAGCTGGGACTACAGGTCCATGCACTGCGGCTCCTGC	200	281
A00202:1331:HH2V7DSX7:1:1107:32895:33191	TCTGAGTAAGCCGTA	ACTGGCCGCTTGACGTGGGGTAAGACGCCCAGGATTAACAGTGGCTGCCACGACCCTCAGGCTAGAGTGACAAAAGGAGAAAGGTTAGCAGAGCCTGGGGACTGGTGTCACCTGGGAATGCTGAAACCACAGCAGACCTGACCAATAGGACCTGAAACCACGGAGGAGATGCATTGGCTGCTGAACACTGCGGCTCCTGC	200	279
A00202:1331:HH2V7DSX7:1:1107:2022:33207	CATGTGCCACTGAAC	ACTGGCCGCTTGACGGGGTGTAGAGAGAAACCAGAAAAATCTGGCCACCAGTTCCATATGTTAATGCTGCTCTTAATGTGGCTGCCACATGGCATCTCTCTTGAAAACAGGAGCTGCTATAGCCCTACTACTGGCAAAATCTAAGGCACATTACATCAAAATCAGTGCATCAATTTACTGCAGGCCACTGCGGCTCCTGC	200	279
A00202:1331:HH2V7DSX7:1:1107:2998:33207	ATTTGTGGAACAAAT	ACTGGCCGCTTGACGTCAGGTGATCCTCTCACTTCAGCCTCTCGAGTACCTGAGACCACAGGCACATCCTACCATGCCAGGCTAATTTTTATATTTTTTGTAGAGATGGGGTTTTGCCGTGTTGCTCAGGCTGGTCTTGAACTCCTGGGCTCAAGCAATCTGCTCCCCTAGACTTCCCAAAGTGCCACTGCGGCTCCTGC	200	279
A00202:1331:HH2V7DSX7:1:1107:3992:33207	GACGTCAGGTTTCGA	ACTGGCCGCTTGACGGGATTACAGGCACGCGCCACCACACCGGGTAATTTTTGTATTTTTAGTAGAGATGAGGTTTCACCATGTTGGCCAGGCTGGTCTTGGACTCCCGACCTCAGGTGATCCACCCACCTCGGCCTCCTAATGTGCTGAGATTACAGGGTGAGCCACTGTGCCTGGCCTTGGGTCACTGCGGCTCCTGC	200	279
A00202:1331:HH2V7DSX7:1:1107:4173:33207	TGTGGACATCATGCC	ACTGGCCGCTTGACGGTGGGGTCCAGTCACAGGCTGGTATTTGGGGGAGGGGAGAGGAAGCCCCAGATCAGGCAAAGATGGGGTGGGATGGGGCTGAATCCCCGATGGGATAACTGGGTCACAGACAGCCTGCCGTGAGTCAGGGAGCTGGGGCAGTTAGGTGCCACCTGCCCCATCTGGGACAGCACTGCGGCTCCTGC	200	279
A00202:1331:HH2V7DSX7:1:1107:4788:33207	GAGATTGGAACGAGC	ACTGGCCGCTTGACGACTCTTAATATTTTGAAATATGTCCCATCAATACCTAGTCTATTGAGAGTTTTTAGCATGAAGGGCTGTTGAATTTTCTCAAAGGCCTTTTCTGCATCTATTGAGATGATCATGTGGTTTTTGTCTTTGGTTCTGTTTATATGCTGGATTACGCTTATTGATTTGCGTATCACTGCGGCTCCTGC	200	279
A00202:1331:HH2V7DSX7:1:1107:5059:33207	CATGGTAGATACCTA	ACTGGCCGCTTGACGCAAAAAACCTGGAAGCATTTGTTTACAGCATATTTTACTGAATATTTTAAGCCCACTCTGGAGCCCCCCTCCTCAAAAAAAGTTTCCCTTCTAAATATTGCTACCCATTGACAGTGCACCTGGTCACCCAAGAGCTCTGATGGAGATGTGCCAGGAGATTAATGTTGTCACTGCGGCTCCTGC	198	277
A00202:1331:HH2V7DSX7:1:1107:6126:33207	CGCGGATTGTAAGAT	ACTGGCCGCTTGACGACAGGTGCACCCTGTCCAGCTAATTTTTGTATTTAGAGACGGGGTCTCACCATGTTTCCCAGGCTTGTCTTGAACTTTTAGGCTTAAGCAATCTGCCCCCTCGGCCCCCCAAAGTGCTGGGATTACAAGCATGAGCCACCACACTCAGCCAGGAACACCTTCCTGATAGGCACTGCGGCTCCTGC	200	278
A00202:1331:HH2V7DSX7:1:1107:7970:33207	TGCACCCAGTAGTAT	ACTGGCCGCTTGACGATCTCTGAATGACACCTTTTCCCATGACTAACACTTTGAACACCATGGGGTCTTCCAGGCTGGTGTGGGCCAAGTAGAGGGGCGACTTGCACCACAGCCCAAACCAGCTGCAGAGCCCTTTAGGACTTAAGAAAAGGGTGCTAATTTCTGTACTTCCCTGGCTCTGAGATCACTGCGGCTCCTGC	200	279
A00202:1331:HH2V7DSX7:1:1107:8169:33207	CTACTCACCTTCATG	ACTGGCCGCTTGACGAGCCCTACCCCTGGGGGAAACTCTACCCTGAATCTGGGATGCATCCTTTTGTGCAGATCATGTACTTTCTCCCTGTGAGCTCACCCCTGCCTCCGTATCCTTAAAAGAGAATCCAGGCAACACTCCTAAGTCATGTAAGTGGAAACCTGCCATTTCTACATGACATCCTACACTGCGGCTCCTGC	200	279
A00202:1331:HH2V7DSX7:1:1107:9218:33207	TGACCCTGTGGTGAT	ACTGGCCGCTTGACGGCAGACCCCGGGGCTGGGAAGGGGGCGGGAGAGAGGCTTGCATCTTGCAGCCCTCCGGTCCCACGGAGGGCACAAGCTGCTCGCAGGCTGCCCCAAGGGAGGAGTGCGAGGAGTGGCGAGGGCTATCAGCCCTGGTGGGCGAACCTTTCCCAAGAGGCGCTGCTTGCTCCCACTGCGGCTCCTGC	200	279
A00202:1331:HH2V7DSX7:1:1107:10086:33207	GTTGTCGCTTGTCAG	ACTGGCCGCTTGACGTTGAACTGAATGAAAAATGAAACTACAATATATCCAAATATATGGAACATAGCTAAGGCAATGCTGAAGGGAAATTTATAGCACTAAATGCATACATTAGAAAAGAGAAAAAATCTCAAACCAATAATTTAAGCTCCCATCTCAAGAGCAAAATAAACCCAAAGCAAGCACACTGCGGCTCCTGC	200	279
A00202:1331:HH2V7DSX7:1:1107:13485:33207	TCGTGATCGGACCAG	ACTGGCCGCTTGACGGTGGGTGGGGCGACCCTCAAACTGACTGGTCCTTGCATCCCGCCACCTGCCTCTGGGTCCTCACCCTGAGGATTGGATTGGAGTGCTGGTGGGTTCCCACGTGTAGCCCCCAGAGGGTACAGGAGGCAGTGCTGACTGATTACTTTTAGAGATGGAAAGCAGACCCAAGGCACTGCGGCTCCTGC	200	279
A00202:1331:HH2V7DSX7:1:1107:13919:33207	GCAATCGTTCTTTCA	ACTGGCCGCTTGACGTGTGTGCGCGCGTGTGCGTGCACGTGTGCGTGCATGTGTGCGTGTGCATGCGTGTGTGTGCATGTGTGTGTGCGCGTGCGTGCGCGTATGCTGCACTAACCTGCCGCTTGCTGACTGAGGTTTTTGTCTGTACACAGGCGAGTGAGCTCAGGGGGCCACCTGTGCTCCCACTGCGGCTCCTGC	198	277
A00202:1331:HH2V7DSX7:1:1107:14335:33207	GTATCGGTAGCCCAG	ACTGGCCGCTTGACGGTTACCTCCATGGTGTTCTTGTGATAGTGAGTGAGTTCTTATGTGATCTGATGGTTTTATAAGGGGCCTTCCCCGACTTTACTCCACACCTCTCTTTGCTGCCACCAGTTGGTGGCAGCAACTGGGGAGTGCTGGCTGGCCTGGTGAAGAAGGACGTGTTTGCCTCCCTTCACTGCGGCTCCTGC	200	279
A00202:1331:HH2V7DSX7:1:1107:16125:33207	GACAACTGCCATTGA	ACTGGCCGCTTGACGTGATGAGGTCTATTCATCTCTACTGTGAGACCACAGGGGTCAGTGGGGTTAGTGAGTGATATGGTTTGGCTGTGTCCCCACCCACATCTCACCTTGAATGGTAATAATCCCCACATGTCAAGGGTGGGGCCAGGTGGAGATAACTGAATTACAGGCAGTTTCCCCCATACCACTGCGGCTCCTGCAGAGTCTAGACGTCCATCGTACGCTTATCCGGACTGATGAGTTCAATGGCAGTTGTCTAATCTCGGTCTGACTATCG	277	277
A00202:1331:HH2V7DSX7:1:1107:17065:33207	CGGACTACAGAGGTA	ACTGGCCGCTTGACGACATGGTTTTTCTTTTTGAAAACCTACATGGTTTCTTTTTGTAGCCTGGCTCTCTTGCTTGTTCCTACTGGATCCAGGACGAGCACCCTTCCTGGGACAGAAGCCCCATGGCTGGAACCCCCTCCCCACTGGCTGGCCTTCAGATTTGGTCATCATCTGCTCCAATCCCCCACTGCGGCTCCTGC	200	279
A00202:1331:HH2V7DSX7:1:1107:17698:33207	AAGCGACTCCCAACC	ACTGGCCGCTTGACGTGACATTCCTGAGGAACAAGGAAAAATGAACAAATTGGAGAATTCAGTGCTTGGCAGGCTTGTCTTCATATACATTATGAATATCAGCCTTTCCTGAAGCTTTAAAATTATCTTGGTCTAAGTTACTTTTCCTTGAAGGATCATTCCTGCCCCTTGACATCTTTGAGAATCACTGCGGCTCCTGC	200	279
A00202:1331:HH2V7DSX7:1:1107:19795:33207	ATTCGAGATGATTAT	ACTGGCCGCTTGACGAGAGTTATGCAGCCATCACCACAGTCAATGTAGTACCTGCCTTGTAAGGCCATTTTTGAGGATTAAATGAGATAATCTAGGTAAGCAGTAGACCCAATGCCAGACACTTAGTGGGTGTTTCTCTGCTGGTTTTTGTTCATGCTGCTGTGGTTGGTGCTGGGGCTGGCATCCACTGCGGCTCCTGC	200	279
A00202:1331:HH2V7DSX7:1:1107:20175:33207	AGGAGTTAGACGCCT	ACTGGCCGCTTGACGACAGAAGGCAACTTCCATATGAATTTTAAAGACAGTGTAAGAATTTATGTAGGACTTGCAAGCACAGCTATAGCTTAGTAACTCCCAGATGTCTAGGGGTACGAGGAGCTCCTCTACTTCAGAGGAGAAGTTTAAGAAGCACTACCCTAGGCTAGCCAGGAAAGGTGGGACACTGCGGCTCCTGC	200	279
A00202:1331:HH2V7DSX7:1:1107:20790:33207	GTCACGAGAGCCTCA	ACTGGCCGCTTGACGCAGCTACTCAGGAGGCTGAAGTCAGAGAATCGCTTGAATCTGGGAGGCGGAGTTTGCACTGAGTCGAGATTGCGCCACTGCACTGGGCAACAGAGTGAGACTCCATCTCAAAAAAAAAAATGGACTGATGCAAGTAGCAAAGTAGATGAGGAAGAAGCATGCTATTTGGTCACTGCGGCTCCTGC	200	279
A00202:1331:HH2V7DSX7:1:1107:20934:33207	GTCATCACGTGTTAG	ACTGGCCGCTTGACGAGAGGGAGTTAGAGTTGGATATTTCCCTTCTTTCATGTGGAAACTAGAGGGAGCTGGAAGTGGGTATTTCGCTTCCTCCAGGTTGCTTAGTGTTGGGAGAAAAGCTGAGTGTTGGGAGGGAAGCTGAGGCAGGGCTTGCACGTCTGACATAATGTAAAAGAGTCTTGGAACACTGCGGCTCCTGC	200	279
A00202:1331:HH2V7DSX7:1:1107:22544:33207	TCGAGAGGTAAAATA	ACTGGCCGCTTGACGCCTCCCAGCTCTGCCATTTACTAGCGCAAGTTGTTGAAGGCCATCGATTCAACGCCCTTTAGGTGTGTGCTAAGCGTTACATACACCTTATCCTTTGTCATCTCCACAGCTCTGGCATGGGTGTACTCTTCAGAGATGACAAAACTGAGGCCCAGAATGGGTGAGTCACTCACTGCGGCTCCTTC	200	279
A00202:1331:HH2V7DSX7:1:1107:24894:33207	AAATCAGGCAGTACG	ACTGGCCGCTTGACGGTTGATAATAGCTATATAAGGTGGCAACCCCATGACTAGCTAGGGCAGAAAAAAGAGGCTAGATACATTTTTTTCTGATAACTACGCAGAGATCCTCTCAACATCCCCAACTATGTTCACCATTCTAGTTGACCACCCCATCATGAAAATTTTGTATATTTAGATTAGGACACTGCGGCTCCTGC	200	279
A00202:1331:HH2V7DSX7:1:1107:25744:33207	CATACACCCCATGCT	ACTGGCCGCTTGACGTCTCAGACTTAGGCTGCAAACCCTAATCCTGCGGCTGTCCATAGCAGATGCCAGACAAGGAACCCCAATGTCCGCTATCAGAGAGCAGAAAAAATTCTGTCGCATTCCCTTTGGATTTCAGCCTTACTCTTTAAACTGTTCTCCTTGAGTCTCAGTTTTTACTTGACCTTCACTGCGGCTCCTGC	200	279
A00202:1331:HH2V7DSX7:1:1107:27154:33207	TATCAGGACAAACAC	ACTGGCCGCTTGACGGGGTTTTTTTTTTGTTTTGTTTTTTTTTTTTTTTATATTAGGTGTAACACTGTTGCCCACGCTGGAGTGCACTGGTGCAAAACCACCGCACAGCAACCACCACCACACAGGCTCAAGTGGTCCTCCCACCTCAGCCTCCTGAATAGCTGGAACCACAGGCATGCACCACCCACTGCGGCTCCTGC	200	279
A00202:1331:HH2V7DSX7:1:1107:27877:33207	GCTTACACGCGAGAG	ACTGGCCGCTTGACGGGTGGTGACGGTTCCAGGTAGAACCCTCATGCCAGATTCTAGATAAAGATAATCCCGTCACTCTGGGTTCAGGAGGGAGGTACTACGATTAGCCCGATTTTGAGTGACTTACACAAGGTCCTGCAGCGGGCAAAAGGTGGAACTGAGACTGGAACTCAGCTGGACTCTGGACACTGCGGCTCCTGC	201	280
A00202:1331:HH2V7DSX7:1:1107:28167:33207	CGGCGCGGGCAGAAG	ACTGGCCGCTTGACGGTCTGGATCTCTTGACCTCGTGATCTGCCCACCTCAGCCTCCCAGAGTGCTGGGATTACAGGTGTGAGCCACCATGCCTGGCCGGAACTGGGTATTTTTTAAAAAGAAACCATCATATCGCATTTAAATTTATCCAGAAATGCAAAGTTGGTTTTACATTAGAAAAATCACACTGCGGCTCCTGC	200	279
A00202:1331:HH2V7DSX7:1:1107:29794:33207	CGCGAGCAGCTTAAG	ACTGGCCGCTTGACGGCTGGGATTACAGGCGTGAGCCACTGCGCCAGCCTCTTGTGATTTCATCTTGCCTCACTGACTCCACAGTAAGCACTGTAAGTGCGACTAGTTCTTGTTTTCTGTATTTTCAGAACTGCTTTCCTGGGCCCAGGATAAGTGCCCAAGAAGCGTGTTTGGACTGACATCCTCACTGCGGCTCCTGC	200	279
A00202:1331:HH2V7DSX7:1:1107:30246:33207	TACGAACTTCGTCTA	ACTGGCCGCTTGACGAGGCCTATAGGTGTCAGAGTGCAGGGCAGAGAATGGTGAATTGGAATTCAGAAGGCTTTGGGATTAATCCACTATCAGGGTGATCTGCATTTCCCCAAACAGAAAAAGGAGGTGTGTGGATCTAAACAGGGGTGGTAACTATCTGGCCTGAGCACTGCTACTCCCCATCTCACTGCGGCTCCTGC	200	279
A00202:1331:HH2V7DSX7:1:1107:30409:33207	CTTAAAGTAGCAATC	ACTGGCCGCTTGACGTCTCTGTGCCATCTAGAGATGGTAGTGACTGCTGTGGCAAGGGCGGGTGGCCTGCACAGCACTGCCCCTCCCGTGGGAAGGTCCTGGCGTCCTGGAGGTCCACATGGGCTAGGGCCAGGCGTTTTTCCCTCGGGAAGGCTGCTCTCACCTTCCCCACCAGGAGACATGGGCACTGCGGCTCCTGC	200	279
A00202:1331:HH2V7DSX7:1:1107:30481:33207	TTCGAAATAAGACAG	ACTGGCCGCTTGACGCTTCTTTAGTGGAACAGTGGGTAATGTCGTTTTTACACACGAATAAGTTTCCTTCACTCTTCTTGGCAAAAGACCCACTTCCTCATGCTTACCTTAGCTGCACCAGGTGTTTATGTGGGAAAGGCCTTCACACTGACATTCTTATTTGATAGTGAATGTTGATGGACACCCACTGCGGCTCCTGC	200	279
A00202:1331:HH2V7DSX7:1:1107:31168:33207	TGGTCGTCAGTGCTT	ACTGGCCGCTTGACGGGAATCACTATGAGGGCTCTTTGGAATTTTCTTTTCTTTTCTTTTTGAGGCAGTCTCACTCTGTTGCCCAGGTTGGAGAGCAGTGGTGTGGTCTGGGTTCACTGCAGCCTCTGCCTCCTGGGTTCAAGCGATTCTCCTGCCTCAGCCTCCCCAGTAACTGGGATTACAGGCACTGCGGCTCCTGC	200	279
A00202:1331:HH2V7DSX7:1:1107:31259:33207	CTTCGCGAATTTCTG	ACTGGCCGCTTGACGACAAGGTGAAACCCCATCTCTACTAAAAATACAAGAATTAGCTGGGCGTGGTGATGGGCACCTATAGCCCCAGCTACTCGGGAGGCTGAAGCAGGAGAATGGCGTGAACCTGGGAGGCGGAGCTTGCAGTGAGCTGAGATTGCACCACTGCACTCCAGCCTGGGCGACAGCACTGCGGCTCCTGC	200	279
A00202:1331:HH2V7DSX7:1:1107:31367:33207	AATAAGGACGTCTCA	ACTGGCCGCTTGACGTCAGATCAACACAACCTCCACCTCCTGGGTTCAAGCAATTCTCCTGCCTCAGCCTCCCGAGTAGCTGGGATTACAGGCACCTGAAACCACACCCAGCTAATTTTTGTATTCTTAGTAGAGGTGGGGTTTCACCACGTCAGCCAGGCTGATCTCGAAATGATCCTCACATGCACTGCGGCTCCTGC	200	279
A00202:1331:HH2V7DSX7:1:1107:32307:33207	GACGTCTCAGCCGAC	ACTGGCCGCTTGACGGCTGATGCCCATGTGGTGGTCGTCCACCACGCAGGCCAGGTGGTATGTGGGGAAGCCGTCGCTCTTCATGATGACTGGGTCTCCCTCCACGCTGGCCACTTCATGCCTATTCCAGCCATAGACCAGGTCCTGGAAGGCTGGCACCACCTGCTCCAGGCGGAAGCGGATCGCACTGCGGCTCCTGC	200	279
A00202:1331:HH2V7DSX7:1:1107:32506:33207	GCAAGTTCCAGAAGA	ACTGGCCGCTTGACGGTTGCAGTGAGCCAATATCACACCACTGCACTCCAGCCTGGTGACAGAGTGACACTCTGCTCCCCGCCAAAAAAAAAATTAGCTGAGTGTGGTGGTTCATGCCTGTGGTCCCAAATACTCAGGAGGCTGAGGTGGAAGGATCGCTTGAGCCTGGGAGGTTGAGGCTGCATCACTGCGGCTCCTGC	200	279
A00202:1331:HH2V7DSX7:1:1107:2700:33223	CCCGACCTCGTGAGT	ACTGGCCGCTTGACGTGGCGCATGCCTGTGGTTCCAGCTACACGGGAGGCTGAGGTGGGAGAATTGTTTAAGCCTGGGAGGTCAAGGCCATAGTGAGCCATGTCCGCATCACTGCACTTCAGGCAGGGAGACAGAGTGAGACCCTGTCTCAAATGCATGCGCACCACACACACACAAAATGGTACACTGCGGCTCCTGC	199	278
A00202:1331:HH2V7DSX7:1:1107:5104:33223	GTCATTTAAAAACCG	ACTGGCCGCTTGACGCCTGTTAATCAGCAGCAGTGCGGGCGCCCTGTGCTTCTTGCACAGTTGTCCTGTGCCACCTTCCTGAGTGGCTACCACCCAGGAGGTTGATGCAGAGGACCTGCCATGTGGGAGCCTGACTTTCTTTTTTTTCGAGATGGAGTTTCACTCTTGTTGCCCAGGCTGGGGTGCACTGCGGCTCCTGC	200	279
A00202:1331:HH2V7DSX7:1:1107:5213:33223	GTTGGGGGTACAGGT	ACTGGCCGCTTGACGGAATAAAATGAAGACATAACAAAAGACTGATTTTTCTTTGGGAGGCAAAGGTGGGAGGATAGCCTGAGGCCAGGAGGTCAAGACAAGCCTGGTCAGTGTAGCAAGATCCTGTCTCTACAAAAGAAAAAAAAGATTAGCCAGGCATGGCACAGAACTGTAGTCTCAGGTACCACTGCGGCTCCTGC	200	279
A00202:1331:HH2V7DSX7:1:1107:7401:33223	GTCACCACGCTCAAA	ACTGGCCGCTTGACGTTTGTTACAAAGGTGTATCGTGTGATGTTGAGGTTTGGCGTACAAATGAATCTGTCACCTAGGTAGTGCGCACAGCACCCAACAAGTAGTTTTTCAGCCCTTGCCACCTTCCCTCTCTCCCCACTCTAGTAGTCCCCAATGTCTACTGTTCCTCTCTTTTTAGTTCATGTCACTGCGGCTCCTGC	200	279
A00202:1331:HH2V7DSX7:1:1107:7817:33223	AACAGCTCGAGAAAT	ACTGGCCGCTTGACGAGGTGAATAGCCACAGTCCCTCCCCCAGGCCCTGCCCTGCGTGTTGGAAACACCACCTCCTGGGCCTTCCCCGTTTGCTCATTCGGGATCCTTGTCTGGGCACTGAGGACGATGAGCTCCGCCTCTGTTCTCGCGTCAGGGCTCGGCTCCTCCGTGTGTGGGGAGACAGGCACTGCGGCTCCTGC	200	279
A00202:1331:HH2V7DSX7:1:1107:12481:33223	GCGGAGGCGGCGTAC	ACTGGCCGCTTGACGCTCTAGTGAACCGAACCCATCTGGGCCTGGTGCCGTCTGTTTTGGAAGGTAATTTTTGTTTGTTTGTTTGTTTGTTTGTTTTTAAGAGACAGAGTCTCACTCTGTTGCCCAGGATGGAGCACACTGGCATGATCTCGGCTCACTGCAACCTCTGCCTCCCAGGTTCAAGCCACTGCGGCTCCTGC	200	279
A00202:1331:HH2V7DSX7:1:1107:13584:33223	CGAAATCCAAGTAAA	ACTGGCCGCTTGACGGATGTAGTGGCACAATCACAGCTCACTACAGCCTTGACATCCTGGGATCAAGCAGTCCTTCAGCTCTGCCTCCCAAAATGCTGCAATTACAGGCACGAGCCACCACGCTCGGCCCTAGATTGGTTTTTGATTGCCAGATACCTAAAAATGAAGACATGAAATAAGTTTGTCACTGCGGCTCCTGC	200	279
A00202:1331:HH2V7DSX7:1:1107:13910:33223	TCTTCCATCTGTCGT	ACTGGCCGCTTGACGAGGGAGTTCTATCCAGGAATGACAGTTCTCAACCTCTCAAAGATCACCACCAGGGCTGGGCCCCTTTGAGTGGCAGACAACAGGCAAGGGCTTGCATTTTATAAGTAGTGAAAAATCTTGGTCAAGCATTTCCATTTTCTGTTTCTTCTTAAGTTTCCTTTATTGAAGAACACTGCGGCTCCTGC	200	279
A00202:1331:HH2V7DSX7:1:1107:14760:33223	TTCGGTTCTCGTCGG	ACTGGCCGCTTGACGGGTGAAAGGGAGGGATGTGGGCAAAGTCAAGCTCTGGAAGCAGAGGCTCAGGGGGTACCCTGTGTTTGTGGTTGGGGACAGAGATGGGGCAATGAGGCCCAGCACCCAAAGGCCAACAGGGCTAAGGTGTGCAATGACTTCAGGTTGACTCTGGAGGCTGATGAGTTGTTCACTGCGGCTCCTGC	200	279
A00202:1331:HH2V7DSX7:1:1107:19370:33223	ATAGACCAAGTAGTA	ACTGGCCGCTTGACGCTAAAAATCAGTGATAAGTAATAGTAATAGCACTGGCTATAACTTAATGTTTCATTTCTTTTCTTTTTTTTAGACTGAGTCTCACTCTGTCGCCCAGGAGGGAGTACAGTAGCGTGATCTTGGCTCACTGCAACCTCCGCCTTCCGGGTTCAAGCAGTTCTCCTGTCTTACACTGCGGCTCCTGC	200	279
A00202:1331:HH2V7DSX7:1:1107:20383:33223	CAAAGGTGAGGCCCT	ACTGGCCGCTTGACGTTCTCTTCACCTGGGCCGTCCACTTCCCTTTGCCCAGACCTCGCCCAGGCACTTCACCTGCCGCTTGCAATGGGCCATGACCACGCCCATCCTGTCCCAGCCAAGCTGGGGGCTGTATTTCTCTGCACCTCTGCTACATGTGGGCCACGCCCCATTTTCGGAAACCCAGGCACTGCGGCTCCTGC	200	279
A00202:1331:HH2V7DSX7:1:1107:20654:33223	ACGTAGCTATCTACC	ACTGGCCGCTTGACGTCCTCCCACCTAAGCCTCCCCAGTAACTGGGACTACAAGTGTGCACCATGCCTGGCTAGTTCTTAAATTTTTTGTAGAGATGGGATGTTGCCATGTTGTCCAGGCTGATATCAAATTCCTGGGTTCCAGCTATCCACCCACCTCAGCCTCCCTAAGTGCTGGAATTACGGCACTGCGGCTCCTGC	200	279
A00202:1331:HH2V7DSX7:1:1107:22516:33223	TACAGGATGCACTCG	ACTGGCCGCTTGACGGTTACGTAGGCATACACGTGCCATGGTGGTTTGCTGCATCCATCAATCCATCTACATTAGGTATTTCTCCTAATGCTATCCCTCCCCTAGCACCATCTGACAGGCCCAAGTGTGTGATGTTGCCCTCCCTGTGTCCATGTGTTCTCATTGTTCAACTCTCACTTATGAGTCACTGCGGCTCCTGC	200	279
A00202:1331:HH2V7DSX7:1:1107:23873:33223	GTCGCATGAAACCGC	ACTGGCCGCTTGACGTATAGATACCTTGTAGTACTTAAATCGTATTAACCCAGTTTGAAGGTCTTTGGCTTTTAGTATCATGCGTTTATTTTTATGTTGCCATGTTTGGTTTTATTTGTTTTATTTTGGTTTATGCCTTCTCTTTTTCATGTTTGTTTTTGTTTTTGCCTTCTATGATAAGCAAACACTGCGGCTCCTGC	200	279
A00202:1331:HH2V7DSX7:1:1107:24053:33223	CTCATCAGTCCGGAT	ACTGGCCGCTTGACGTCCTCGGGCTCCCCCGTGCTGCCCCGGGCGCGCGCCATCCACCCGGCTGACAAAAAGCACCAGGACATGACCCAGTACCCTTTGATTTCTGTCCAGAGGTGGCGGACCCACCTCGGGGCTGGGATGGAGGGCGGGTCGGGGTCGCTAGGCTTTTTGCAAAAGGGGCAAAGCACTGCGGCTCCTGCAGAGTACCTAGACGTCCATCGTACGCTTATCCGGACTGATGAG	243	243
A00202:1331:HH2V7DSX7:1:1107:25518:33223	TGTATAAAGATTAAG	ACTGGCCGCTTGACGGCTCCAGTCTACACCTCCCAGCGTGAGCAATGCAGAAGACAGGTGATTTCTGCATTTCCAACTGAGGTACTGGGTTCATCTCACTGGGGAGTGTCAGATAGCGGGTGCAGTGCACCGAGCTTGAGCTGAAGCAGGGCGAGGCATCGCCTCACCCGGGAAATGCAAGGGGTCACTGCGGCTCCTGC	200	279
A00202:1331:HH2V7DSX7:1:1107:28140:33223	CTGAAGGGTGATCAG	ACTGGCCGCTTGACCATTTACAGCCTCTGGTATATTCAAGTAAGATGGAATGCTCTGTGTAGGTTATCGGAGGCACACCAAAGGAAAACATGAAAGACTCAATGCACAAAAGGCCAGCCAGCACCTCCCGGGCCCTCTGCTTCCCAGGGAAGCCGATCAATACAGATGGAGTGGGTCATGCCCCACACTGCGGCTCCTGC	200	279
A00202:1331:HH2V7DSX7:1:1107:29713:33223	GGCTCACCGGGCGAT	ACTGGCCGCTTGACGTAAAATTAAGAAATTGAATTGGATGTATATAGACTTATTATAACACAAGTACTGACACACTACATTGAGGACTTCAGAAATAAATGTCTGTGCAATTCTTGCCCTATTCTAGCACTGTTTGGACCACTAATTCCTGCCTAGAATATAAGGTAAAAATCTGCGACCTCACACACTGCGGCTCCTGC	200	279
A00202:1331:HH2V7DSX7:1:1107:32443:33223	AAACCTTCCCACTTA	ACTGGCCGCTTGACGTTTGTACTTTTAGTAGAGATGGGATTTCGCCATGTTGGCCAGGCTGGTCTCTAACTCCTGGCCTCAAGTGATCGGCCAACCTTGGCCTCCCAAAGTACTGGGATTACAGGCGTGAGCCACCACACCCTGCCACACTGGGAGCTTTTAAAATCCCCAATGCCTGCCCACACCACTGCGGCTCCTGC	200	279
A00202:1331:HH2V7DSX7:1:1107:2709:33238	TCCGGTGCTAGGGAG	ACTGGCCGCTTGACGTTGAGATGGAGTTTCTCTCTTTCACCCAGGCTGAGGTGAAGTGGAGCAATCTCCGCTCACTGCAGTTTCTGCCCCCTGGGTTCAAGCGATTCTCCTGCCTCAGCCTCCCGGGTAGCTGGGATTATAGGCGCCCCCCACCACGCTCAGCTAAATTTTTGTATTTTTGTAGACACTGCGGCTCCTGC	200	279
A00202:1331:HH2V7DSX7:1:1107:3558:33238	GCTCCCCCTTCTAGG	ACTGGCCGCTTGACGGAGTCAGGAGCCTTTTACCAAAGAGAAACTTGCTCAGAAATAGGATAAACTAGATTTGGAAACTCATGGGAAGGAGAAATAGGAGGTTACCTCACATTTTATAGTCTGAACAGTGGAGAAGTTGCCCCTGTAGTCACAGGAGACAAATATATGGTCAGTTTTGGGGATTTCACTGCGGCTCCTGC	200	279
A00202:1331:HH2V7DSX7:1:1107:4698:33238	GAGATTGGAACGAGC	ACTGGCCGCTTGACGACTCTTAATATTTTGAAATATGTCCCATCAATACCTAGTCTATTGAGAGTTTTTAGCATGAAGGGCTGTTGAATTTTCTCAAAGGCCTTTTCTGCATCTATTGAGATGATCATGTGGTTTTTGTCTTTGGTTCTGTTTATATGCTGGATTACGCTTATTGATTTGCGTATCACTGCGGCTCCTGC	200	279
A00202:1331:HH2V7DSX7:1:1107:5855:33238	TCATAACGGATCCGG	ACTGGCCGCTTGACGCCAGCTGGCTATGACTCTTAAAAGTTATTTCAAGCCGGGCGCAGTGGCTCATGCCTGTAATCCCAGCACTTTGGGAGGCTGAGGTGGGTGGATCGCCTGAGGTCGGAGTTTGAGACAAGCCTGACCAACCTGGTGAAACCCTGTCTCTACTAAAAATACAAAAAAAATTACACTGCGGCTCCTGC	200	279
A00202:1331:HH2V7DSX7:1:1107:9525:33238	CGTCTTATTGTGCTA	ACTGGCCGCTTGACGTACCGCTTGCATAGGATGTGAAGAAGCTGGCCGCCCCACCCTAATCTTTTATTATGCAGATGGGTTCTCTACTGGGCCAGCGCCATGTTGCCTGCTTTTTTACTGTACACGTGGTGACAAAGAAAAGGGAAGATGGAGACCAGGTGCAGTGGCTCACGCCTGTAATCCCACACTGCGGCTCCTGC	200	279
A00202:1331:HH2V7DSX7:1:1107:9616:33238	ACCGGACGTAATTTC	ACTGGCCGCTTGACGTAGAAATAAGCCCAATTTAGATTGTGCAGATCAGGGCAACAAATCAGATGTGGCACAGAAGCACAGTAAAAGTCTGGGCCCCTGGTGACCTCAAGAAACAGGGTCATATAAAGGAGAAATAAATCTCTGTCCTGTTTAAGCCACAATTTGGGGGCTCTGATAGATGGAACCACTGCGGCTCCTGC	200	279
A00202:1331:HH2V7DSX7:1:1107:12002:33238	TCAAGTCTGTGATTC	ACTGGCCGCTTGACGAAGGAGAAAGACACTCTTTTGAAACACTGGAATGTGGACAGACATGCAGGCTCTTAGTTAAGCCCGCTTCCACTAGCTACTCTCAGATAAATTAAAGATATGCTGTTTGAGCACAAAGGAGATTCATTTAAACCACTATTGCTATAGATTACGCCTATTTTCATGCGTGTCACTGCGGCTCCTGC	200	279
A00202:1331:HH2V7DSX7:1:1107:12671:33238	TCGATAGTAGGGCGG	ACTGGCCGCTTGACGGAAGCAAAGAGAAGTGTTATTTTAGCTAACATTGAGCCCACATTCTAAAGGCAACATGCTTGGTTCCCGAAGCCTTAGTTTACATGTTGGATGTGTTTTAATCATCTCCTTCCATGGGCCCTCTCACTCTCAAGTGCAGCACATGTGTCCCACTGCGGCTCCTGC	180	259
A00202:1331:HH2V7DSX7:1:1107:13250:33238	TCAAGATAAAGTCAT	ACTGGCCGCTTGACGGTAATCCTAACACTTTCGGAAGTCGAGGCGGGAGGATCGCTCTGAGCCCACAAGTTGGAGACTAGCCTGTCTCTATAAAAAATAAACAAAATGAGCCTGGCGTAGTGGTGCACGTCTGGAGTCCCAGCTACTCGAGAGGCTGAGGTGGGAGGTTCAGGATCGCTTGAGCCCACTGCGGCTCCTGC	200	279
A00202:1331:HH2V7DSX7:1:1107:17318:33238	ATACGTGAGGCTTTC	ACTGGCCGCTTGACGAAAAGAAGAAATATGAATATGGAAACAGGTCATATACTGCAGGAAGAATGAATAGACTAGTCTGACAAAATGCAACACAGGAAATAAAAGGGTAGAAATTAATAAAACAACAGATAGGACAAAGCAGGGAACACTTTAAATGGCAGGCTATGGATTTCGGATTCTCTTTGCACTGCGGCTCCTGC	200	279
A00202:1331:HH2V7DSX7:1:1107:25997:33238	TCACGTCTCACCAGA	ACTGGCCGCTTGACGATTCCATGGGTTGCACTTAATGGAGCAGATTGGGTGAAGGTTGGAGAGCTTTCTAATGAACTGGGTCATGAACAGTAGCTGTGGTGGTCCTTGTGCTTTTCTCCTTGAGATGGTCATGCCCCATGAAAATTAGATTGGGCCAGAGTGGAAGGGGGCTGGGTATTCTTCCCCACTGCGGCTCCTGC	200	279
A00202:1331:HH2V7DSX7:1:1107:27462:33238	GTCGACGCTGTACGT	ACTGGCCGCTTGACGACTACAGGCATGTGCCACTACGCCTGGCTAATTTTTGTATTTTTAGTAGAGATGGGGTTTCACCACGTTGGCCAGGATGGTCTCCATCTCTTGACCTCGTGATCCGCCCGCCTTGGCCTCCCAAAATGCTGAGATTACAGGCGTGAGCCACCGCACCCAGCCTCTCCCAACACTGCGGCTCCTGC	200	279
A00202:1331:HH2V7DSX7:1:1107:28492:33238	GGCAGGATGGGTGCT	ACTGGCCGCTTGACGGTGTCTCTACTGAGAGAGCAGGGCAGAGCTGGCTGGCCTTTCACCCTCTCCTTTTTCATCCTGCCTCTCTTCAGAGAGAACAGGTTTCTTCACGAGAGTCACCTTGCTTTGGGTTCCCAGCAAGCTGTGTTTCCCCTCTGAACATCTCAGCATCGTAATTCTCTATCCTTCACTGCGGCTCCTGC	200	279
A00202:1331:HH2V7DSX7:1:1107:28619:33238	GGGAGGAGAATCGGG	ACTGGCCGCTTGACGTGGAAGACCTGAAGGCTGGGATGGTGGATGTGTTAGCAGGGTCCCCTAGCCATGTGCCAGGATGAGATGGGGATGACCACGATGAAGATAAGAGGGAAGGAGTGCTTTCCGAAGAAGGTTTGGAGTATTCTGCAACCTAGAGATGAAAACGTGCAGCTACTTTGAGGAACCACTGCGGCTCCTGC	200	279
A00202:1331:HH2V7DSX7:1:1107:32307:33238	CTGAAAAGTAGCTGT	ACTGGCCGCTTGACGCCGAGTGCGGGGCCCACCAAGCCCACGCCCACCCGGAACTCCAGCTGGCCCGCAAGCACAGCACGCAGCCTTGGTTCCCGCTCACGCCTCTGCCTCCACACCTCCCTGCAAGCTGAGGGAGTGGGCTCCAGCCTTGGCCAGCCCAGAAAGGGGCTCCCACAGTGCATTGGCACTGCGGCTCCTGC	200	279
A00202:1331:HH2V7DSX7:1:1107:28158:32659	AGGGCTGTGGCAGCC	ACTGGCCGCTTGACGTGGCAATATAGTGAGACCCTGTCTCTACAAAGACTAGAAAAATTAGCCGGCTGTGGGCCTGCAGTCCCAGCTACTCGGGAGGTTGAGGCGAGAGGATCACTTGAGCCCAGGAATTTGAGGTTGCAGTGAGACTCACTCTGATCTGGGCAAGGGTAAGACCTTGTCTCAACCACTGCGGCTCCTGC	200	279
A00202:1331:HH2V7DSX7:1:1107:30942:32659	GCCGCCGTACTGGAA	ACTGGCCGCTTGACGTTCTGTATTTTTCTTTTTTCTTTTTGAGATGGAGTTTCACTCTTATACTATTGTAGCCCAGGATGGAGTGCAAACGTGTGATCTCGGCTCACTGCAAACCTCCACCTCCTGGGTTAAGGGATTCTCCTGCCCCAACCTCCCAAGTAGCTGGGACTACAGGCATGCACCACCACTGCGGCTCCTGC	200	279
A00202:1331:HH2V7DSX7:1:1107:31539:32659	AGTTTCACCGTAAAG	ACTGGCCGCTTGACGGGTTAGTGAGTGATATGGTTTGGCTGTGTCCCCACCCACATCTCACCTTGAATGGTAATAATCCCCACATGTCAAGGGTGGGGCCAGGTGGAGATAACTGAATTACAGGCAGTTTCCCCCATACTGTTCTTGCAGTAGTGAGTAAGTCAAGATATGATGGACTTATAAAGCACTGCGGCTCCTGC	200	279
A00202:1331:HH2V7DSX7:1:1107:4065:32675	CATCTTGCGAGATAT	ACTGGCCGCTTGACGAAAGCTCCAAAGTAATCTCCTTTGACTCCATGTCTCACATCCAGGGCACACCGATGCAAGGGGTGGGCTCCGAATGTCTTGGGCAGTTCTACTCTGTGCCTATGCAGGGTACAGCCCCTGCGACTGCTTTCGTGGCGTTGAGTGCCTGTGGCTTTTCCAGGTGCAAGATGCACTGCGGCTCCTGC	200	279
A00202:1331:HH2V7DSX7:1:1107:4788:32675	TTTGTATCTCGTTTC	ACTGGCCGCTTGACGAGTCCTCACTCCAAAACTTCAAAAGCAGTGACATTTACAAGAATGTCTGGATAGCTATACACTGATCACTCCTCACAAGCAGCTTTGACTAACAGGAAGGACATGCTGGCTGGGCTTCCCCCCTACAGATAGCAATGCCAACCAACCACTCTGTCCTAAAGAGGGACTCGCACTGCGGCTCCTGC	200	279
A00202:1331:HH2V7DSX7:1:1107:7410:32675	TGGTACACCTGACGC	ACTGGCCGCTTGACGGTGCCCACTTCAGAGGGTTGGAGTGGGAATCAATGCAGATGCAGGGGTGGGATGGGTCAACACAGAGGCTGGCAGATAGTAGCCTCTCAGCTCATAGAGAGCTTAGGGGGTCAGATTTGCTCCATCCTTGCCAGGGCGGGGCAATACCGAGTCCTTGTCCCCAGCAGAAACACTGCGGCTCCTGC	200	279
A00202:1331:HH2V7DSX7:1:1107:8296:32675	ATACTGTTTAAGGAG	ACTGGCCGCTTGACGAGGGTGAAGTGCCCGGAACCTGGATTGGTCCAGAAGGCAGCGTGACTAGAGCGGAAGGAATGAGGGGAGATGGGGTCAGAGAATGAAGGGTGTGGAACAGGGGGCAGAGGACACCATGATGGATGTCACAGGCCATCGTAGGGGCTCCAGCTTGTCCCCTGAGACCCCACCACTGCGGCTCCTGC	200	279
A00202:1331:HH2V7DSX7:1:1107:9778:32675	TGCCTACACTTAATT	ACTGGCCGCTTGACGTCAAGTAGCTGTGACTACAGGCATGCACCACTATGCCCGGCTAATTTTTTATATTTTTAGTATAGATAGGGTTTCACCACATTGGCCAGGCTGGTCTCGAACTCCTGACCTCCCAAAGTGCTGGGATTACAGATGTGAGCCACCGCGCTCGGCCGATGCCCACTATTCTTCACTGCGGCTCCTGC	200	279
A00202:1331:HH2V7DSX7:1:1107:10013:32675	TGACTTAGAGGCTAT	ACTGGCCGCTTGACGAATCCCAGATATGCTAGAAGGAAAGAAACAAACAAAAGGCAAGGCTGATGCAACAGGCCTAACCAGTGATGCCTGGTAGGAAGGTCAAGGATAGAGGTGGGTGTCAGACAGAACATACACCCAGAAGATTAACAGATGAGCCTGGCCAGGCACAGTGGCTCACGCCTGTACACTGCGGCTCCTGC	200	279
A00202:1331:HH2V7DSX7:1:1107:10140:32675	AAGATCTACTAAAAT	ACTGGCCGCTTGACGTCACTGCAACCTCCACCTCCCAGGTTCAAGCGATTCTCCTGCCTCAGCCTCCCCAGCAGCTGGGATTACAGGCACCCGCCAACACGCCCAGATAATTTTTTATCTTTTTAGTAGAGACGGGGTTACACCATGTTGGCCAGGCTGGTCTTGAATTCCTGACCTCAAGTGATCACTGCGGCTCCTGC	200	279
A00202:1331:HH2V7DSX7:1:1107:11008:32675	CCTACGACTCGGGGA	ACTGGCCGCTTGACGATCAAGAGATGCTCCTGCATCAGCCTCTTGAGTAGCTGGGACTACAGTTGCACACCACCAAACCCGGCTAATTTTTGTATTTTTTGTAGAGATGGAGTTTCGCCATATCGCCCAGGCTAGTCTCCGATTCTCCAATACCTGGGCTCATTGATCCTTCCACATCAGTCTCCCACTGCGGCTCCTGC	200	279
A00202:1331:HH2V7DSX7:1:1107:11369:32675	AGGGTTCGCGTTAAA	ACTGGCCGCTTGACGTGCTTGCTCTGTGTGACTCAGAGCTCTCAGGCAGCTGGTTGAAGCTTTGTTTATAGTAGTGCCACCCACTCACTCCACACCCCCGACTCCCTATAAACTACTCCACAGGTGGCCAGACTTTTGGTGCAAATAAAAGTTTGTCAACTGTTGCACCCTTTCTCCTGTCTTTTCACTGCGGCTCCTGC	200	279
A00202:1331:HH2V7DSX7:1:1107:12255:32675	CCCGTATACATAGAT	ACTGGCCGCTTGACGTGATCTCCCCCGGCTCAGCGTCCTGGAGTGCGAACTTCAAACGCCCGATTCTCAACATTTGGCCATATTTTTTTTCTTACCCCAGAGCAAATCCGGCTCCAATGGGGGTTCCCAGTGCCTGGCTGGGTTGCAGTTGGCTGCTTTGTTTAGTGAGAGTAGCTGCTCACACACACTGCGGCTCCTGC	200	278
A00202:1331:HH2V7DSX7:1:1107:17535:32675	ACAAATTACATGGAC	ACTGGCCGCTTGACGACGTCATAAATTTCAATATTATGTTTATGTCAGTGTTCATGTAAATTGCATTTTTTTTTTGATACCGAGCCGAGCACTGTCACCCAGGCTGGAGTGCAGGGGCACGATATCAGCTCACTGCAATCTCCGCCTCCTGGGTTCAAGCAATTCTCCGGCCTCAGGCTCCCAAGCACTGCGGCTCCTGC	200	279
A00202:1331:HH2V7DSX7:1:1107:18114:32675	CCTTAGGGAATACTG	ACTGGCCGCTTGACGTCCTGAAAGGGAGTATCTGCAAGTGTAAGAAGTGTGAGAAGAGTCCTGGTCTCTCATTGAGAAATCCTGGGACTATCCTTTGTTGGCAATATTAGTGCTAGAAGTACCTACATGATATATTGCTTTGTCCAGTGTCGCCAGGACCAAGTACACTAAAAATCAGGCCTGTGCACTGCGGCTCCTGC	200	279
A00202:1331:HH2V7DSX7:1:1107:19144:32675	TTAGCGATTGTGGAA	ACTGGCCGCTTGACGGAGACCAACCTGACCAACATGGAGAAACCCCGTCTCTACTAAAAATACAAAATTAGCCGGGCATGGTGGCACATGCCTGTAATCACAGCTACTCAGGAGGCTGAGGCAGGAGAATCGCTTGAACCCGAGAGGCGGAGGTTGCGGTGAGCCAAGATCGTGCCATTGTACTCCACTGCGGCTCCTGC	200	279
A00202:1331:HH2V7DSX7:1:1107:19307:32675	TCCGCATATTCTTGT	ACTGGCCGCTTGACGACACCGAGTTGTAGAAGGAAGGGCTTTATTCAGCTGGGAGCATCAGCAAACTACTGCCTTAAAATCTGAGCTCCCCGAGTGCACGATTTCTGTCCCTTTTAAGGGCTCACAACACTAAACATTTCACATGAAAGGGTCGTGATTGATTTGAGCAAGCAGGCGGTACGTGACACTGCGGCTCCTGC	200	279
A00202:1331:HH2V7DSX7:1:1107:24135:32675	CGAAATGCATTGATG	ACTGGCCGCTTGACGAACCAAGTGGTGGCTGAGGTGCTTAGCAGTATAAACTGTATATTATTTCTTGCTATGTTATCAAAGCATCCAAAGATCAATGGTATATGATAAGCTTTTCTGTTGGTTAATAACTCGGGAGTATCAGACTCTTCTGGTTCTGAGTCTCATGAAGCTTTTCACTTCTAAGGCCACTGCGGCTCCTGC	201	280
A00202:1331:HH2V7DSX7:1:1107:25599:32675	GTAATTATAACAGCT	ACTGGCCGCTTGACGGGACATAATGGTGGCAACAATAAAAACTTGGGGCGACTAAAGTAGGGAAGGAGAGGGAGCAAGGGTTGAAAAACTATCGCATACCATACTCAGTGCCTAGGTGACAGGATCATTCATACCTCAAACGTGAGCATCACTCAGTACACCCAGGTAACAAACCTGCCCGTGTACACTGCGGCTCCTGC	200	279
A00202:1331:HH2V7DSX7:1:1107:26576:32675	CCGGGGCGATTTCTC	ACTGGCCGCTTGACGACCTTAGCTTTTTGTGCCAAGCCACATCAATAATTGGTCATCGTTGGTTAGCCAATAGATGGGTCACCCTTGGGTCAAGTGCCCACCCTTGGTCCAGTCATGTGTGAAGAGGGGAGGTGAGTCGCGTGCTCTCAGACAGGGCTGTATGGGGCAGATTTCCTCCAATCACTCACTGCGGCTCCTGC	200	279
A00202:1331:HH2V7DSX7:1:1107:28113:32675	CCACCCAGCCAAGTC	ACTGGCCGCTTGACGAGCATCCTCTCTGCCAGCTCCCCGAATTTGTAGGGGCACACAGTCTTTATCCTAGCCCAGCACACTTGCTTTTGTATGCCATCGCGGCCCAGAACAAACTTACACCGAAACACCACTTCCCTATCCTTTTGACCATCCTGTGCCTCAGGAATGAGGCCAAACATCCATGTCACTGCGGCTCCTGC	200	279
A00202:1331:HH2V7DSX7:1:1107:28149:32675	TAACGCCCATCTGTA	ACTGGCCGCTTGACGTCCACTTGCTAATTCCAGGCCTAATCACCAAAGCTCTCCTGCATGGACCATGAGCCTTGGGGACACGAGTGGATGAAACTGCTCAACTTCTTGTTGTGTGCCAGTGGGTGCATGCACACGGTGGCATGTACTGAATTGATTACGGAAAAATCATTTTTGAGTTGGTTCTTCACTGCGGCTCCTGC	200	279
A00202:1331:HH2V7DSX7:1:1107:29288:32675	AAAGGTCTAGGGGGT	ACTGGCCGCTTGACGTGATCCACCCACCTTGGCCTCCCAAAATGCTGATTACAAGCGTAAGTCACTGTGCCTGGTTATGGTTTGTGTTTCAATCTCTTAATTATGTGATTTGATTTTGTTTTGTTTTTGAGACAGGGTCTCGCTCTGTCACCTAAGTGGGAGTGCAGTGATGTGAACACGGTTTACACTGCGGCTCCTGC	200	279
A00202:1331:HH2V7DSX7:1:1107:29541:32675	CCTCGGCTTCAAGGA	ACTGGCCGCTTGACGAGGGCTGGGGTTGGTTCAGGAGCATTCGGCCCAGGCTGTGATCTCGAGAAGGTGGTCAGGGCCCAGGCTCCCGCCAGCCCTCACGGCAGCACGAGGCTGGTACGAGACAGGTGCTTCAGGTGTTTGTTGAGAGCTGCACACACTTCTGCTGGGCTGGGCAAGACTTCCCTCACTGCGGCTCCTGC	200	279
A00202:1331:HH2V7DSX7:1:1107:29921:32675	ATTTAAACAGCGGTA	ACTGGCCGCTTGACGCTCGATGGTCTTTACAATTTGGCATGTTTTTGCAGTAGCTGGTACTGGTTGTTCCTTTCCATGTGTAGTGCTTCCTTCAGGAGCTCTTGTAAGGCAGGCCTGGCGGTGACAAAATCTCTCAGCATTTGCTTTGCTGTAAAGGATTTTATTTCTCCTTGACTTATGAAGCTCACTGCGGCTCCTGC	200	279
A00202:1331:HH2V7DSX7:1:1107:30355:32675	GAGAGGTATTGCACT	ACTGGCCGCTTGACGGGCTGAGGTGTGGGAGGATCGCTTGTGCCCAGGAGATAGAGGCTGCAGTGAGCCGTGATCATGTCACTCCGGCCTGGGCAACAGTGAGACCCTGTCTCAACAGCCAGACAGCATTTACTGAACGCCTGCTGTATGCCCGGCGTTCTAAGGGCTGGGGATACGTGAAACTCCACTGCGGCTCCTGC	200	279
A00202:1331:HH2V7DSX7:1:1107:31385:32675	AGATAGACCTTCCGG	ACTGGCCGCTTGACGGAGAGAAGCTGGAAAGACAAGGAGTGGATTCTCTGCTGCAGCCTCCAGGAGGAGCCGGCTCTGACGACACCTTCATTTTAGCCCAGTGACACCGTGTTGCACTTCTGACCCGAAGAACTATAAGATTATAAACTTGCGGCCGGGCACGGTGGCTCTTGCCTGTAATCCCACACTGCGGCTCCTGC	200	279
A00202:1331:HH2V7DSX7:1:1107:32380:32675	TAAATCCAGAGTGTA	ACTGGCCGCTTGACGGGGATGCCTGGCGTTTCAGCTGGAATACTGAAGCCAGAAGGTTGGAGTCATCTGAAGGTGCTCTCACCCACACATCTGGCAAGTGGAGGGCTGAGGGCCCAGTGTGGCTATTGGCCAAACACCCACGTGTGGGCTCTCCGTGTGGCCAGGACTGCCTCACAACACAGTGGCACTGCGGCTCCTGC	200	279
A00202:1331:HH2V7DSX7:1:1107:32633:32675	ACCGACTTGGCCCAA	ACTGGCCGCTTGACGAGGTTACCCTGGGTATGTGGTCTTCAGTCTGAACATTTGGGTGTTGTTTCTCATCAACTGAATGGCATTTTCATAGGCTGTTTGGTTTTGTCTTTAGCTTCTTCCAGACCCGCTGGTCTTGCTTCTGGAGCATCTCTTGGAGCAGAAGACTCTGAGCCCCCGAACTCTGCCACTGCGGCTCCTGC	200	279
A00202:1331:HH2V7DSX7:1:1107:1669:32690	TCACTACTGGGTGGG	ACTGGCCGCTTGACGGTGCTGGGATTACAGGCATGAGTCACTGTGCCTGGCCAACAATAGCCCTTTAAAGGCAGAAAGAGAAAAGTGCCCTCTCTTCCTGTTACAAAAATAAAAGAGGGGAGGGTACATCCAGACAAAAGAATCTTATTCTGTGATAAAAGGAAATGAGCTATCAAATCATGAAACACTGCGGCTCCTGC	200	279
A00202:1331:HH2V7DSX7:1:1107:2085:32690	ATAATATCCAGGTAC	ACTGGCCGCTTGACGGAGTTTCCCGGGGAGGCATCTGCAAAGCCCAGGCATGGCCAGACTGGAGGCAGCAGGCTTGATCATCCTGACTTTCCTCCTTGACCTGGGGCCGGGGTTTTGATTTTTCTTTTTGAGGCAAGGCCCAGGGTTCGTTACCATTTGAATTTGACTCCTCGGGGGCTGGCCTTCACTGCGGCTCCTGC	200	279
A00202:1331:HH2V7DSX7:1:1107:2790:32690	TAGCGTTACTGGAAC	ACTGGCCGCTTGACGGTTTTTTGTCCTTGCGATAGTTTACTGAGAATGATGATTTCCAATTTCATCCATGTCCCTACAAAGGACATGAACTCATCATTTTTTATGGCTGCTTAGTATTCCATGGTGTATATGTGCCACATTTTCTTAATCCAGTGTATCGTTGTTGGACATTTGGGTTGGTTCCACACTGCGGCTCCTGC	200	279
A00202:1331:HH2V7DSX7:1:1107:3097:32690	CCCCCACCGTTGTAT	ACTGGCCGCTTGACGAAGAAATAGAAAATTTGAAACAGATCTTAAATAATTATTCAGCTCAGTTCTCCCTTGAACATATGTCACCAGACCAAGCTGACAAGCTGCCACAACTACAGGTATGTTTCTTTCATTCATAAAGGTATGTTTCATTTGTCCATCAGTGCATTTATTTAATACTTACTAAGCACTGCGGCTCCTGC	200	279
A00202:1331:HH2V7DSX7:1:1107:3441:32690	AACCGGGACACTAGA	ACTGGCCGCTTGACGTCTGCCATCACACTGATACTCTCAACAAGCTGGGAAAAGTTCTCTGATTTTCAGGATTGATGTGATTAGATTAGACCAAGCAGGTTAATGCAGCGTAATCTCCCATCTACAGGTACTTGATATAATGCCATCTCCCTGTAAGGCAACATAAGCACAGGTTCCGGGGATTACACTGCGGCTCCTGC	200	279
A00202:1331:HH2V7DSX7:1:1107:5719:32690	TGACCATGCGCTAAA	ACTGGCCGCTTGACGGCGGGACTGTGGCTACCGGTCAGGTTTCTCCAAGTGGCCCAAGGGGTGGGCATTTTGAGCAGAGCAGTGGGACTATGGATGCGGTTACATTTGGGGACCTGGCCATAGTTGAATTTGAGCAGGGTGTGGCAAGCATGTGGGGCTGGACAGGAAGGCAGAGCTAGCCAGTGCACTGCGGCTCCTGC	200	279
A00202:1331:HH2V7DSX7:1:1107:8504:32690	TCGACAACGGGGGGA	ACTGGCCGCTTGACGGACAGAGTCTCACTCTGTCACCCAGGATGGAATGCAGTGACGTGATCTCGGCTCATTGCAACCTCCGCCTCCTGGGTTCAAGTAGTTCTCCTGCCTCAACCTCCCGAGTAGCTGGGACTACAGGCGCCCGCCACCATGCCCGGCTAATTTTTGTGTTTTTAGTAGAGAAGCACTGCGGCTCCTGC	200	279
A00202:1331:HH2V7DSX7:1:1107:10890:32690	CAGCAATTTCAGTAT	ACTGGCCGCTTGACGAAGAAATACCTGTTCCCTTCCTCTTTGTGTTTCCCTCCGTCTTACACACAGGCATTCAGCAGGGATTTAATATGAACGTGCCTCTATCACCATCTCTTCCCTGGAGCGCCTCCCTTCTGAGACTCTCAGATTCGCGCTGGTCCTGGCAGTTGTGGTGCATTCCAGGCATCCACTGCGGCTCCTGC	200	279
A00202:1331:HH2V7DSX7:1:1107:12301:32690	TGATTCCACATCCAG	ACTGGCCGCTTGACGCTTTCAGGTGTCCCAGGTCACAAAGTCAGGAAAAGAGCCTGGGAACTGCCCCCACTCTTCCTAGAATGTAAGGGGTGTTGGGCCATGTTCCAAATACCAGGTTCCCACTGAGAGTGGCTGAGGATAATGCTAATCTGGGCAGTTTTAAGCAGGAAATGAGTATGTGGAGTCACTGCGGCTCCTGC	200	279
A00202:1331:HH2V7DSX7:1:1107:13006:32690	GTAAGGCACACTAGG	ACTGGCCGCTTGACGAAAAGGGAAGGAGTTTGATCTTTTCTTCCAATTTCTTCCATTCTATTGATTGAAATGCAATTCTAATGTCTGGAGCGAGGGCAGTCATTTTGGACCATGACAGAGAAACAGAGGTGTGCTAGATCTGGCTTATATGAGCTTGGGAGAGCAGATGATTAAACATTGAGGAACACTGCGGCTCCTGC	200	279
A00202:1331:HH2V7DSX7:1:1107:14271:32690	GCCCGCTCTTCACAA	ACTGGCCGCTTGACGGTTTGTTTTGAGACAGAGTCTCACTGTGTCACCCAGGCTGGAGTGCAGTGGCGCAATCCTGGCTCACATCAACCTTTGCCTCCTGGGTTCTAGTAGTTCTCCTGCCTCAGCCTCCTGAGTGGCTAGGACTACAGGCGCATGCCACCACGCCCGGCTAATTTTTGTATTTTCACTGCGGCTCTTGC	200	279
A00202:1331:HH2V7DSX7:1:1107:17164:32690	TTAATTGAACATTTA	ACTGGCCGCTTGACGAATAAACCAGGGAATGTGGTCTGGCCCAATTTCAAAGAAGACCACAAAGACCAAGATAGCCCCAATACAGACAAAGCTTATCCCATTACACTCATCCTACAATAACAAACAAACAGACATGAGGATGGAACAAAAAGCCATCCCTCCAAGGCCTAGCATATGTAGAGTCCCACTGCGGCTCCTGC	200	279
A00202:1331:HH2V7DSX7:1:1107:18448:32690	CTTCCTTCGAGACAG	ACTGGCCGCTTGACGTCCCTTGCGTAGGGGAGTAGGGGGGAGGGGCTGCCTTTGGATCCATTGCCAGCGAGCTTAACTCCTCCAGAATGGCATGTCTCCCCACCCCTTGCAGTGTCCCCAGGAGACCTGGGTAGGCAGCCACCATCCCTCCTTTGGAAGAACCAGCGTCATCCGAAGGTGGTCAGCACTGCGGCTCCTGC	200	279
A00202:1331:HH2V7DSX7:1:1107:19334:32690	TAGGAGGGATACCAC	ACTGGCCGCTTGACGAGCAGTGGTGATGTGCAGGACAAATCTCTCCTCAGGTCCCAGGATGACATGTGGATGGGCCCATAACCAAGGCCCTTGAAGGCACTTGCAGGTGTGTGGCAGCATTGCTCCTGTGAGGGGCAGGGTTGCTCTGCATGGCAGTGGTCCTAGGCAGGTGGCTCTCAAGCCCTCACTGCGGCTCCTGC	200	279
A00202:1331:HH2V7DSX7:1:1107:19804:32690	TACGCTGAGTCCCCG	ACTGGCCGCTTGACGACGACACCTGACACCACCCATTGCCCAGCTCAGGGCTAGGAATGCCAGCCTGAAACCTGGACTGGGTACAGGCCGGAGACCACACGCTCGCCCTTCCTGCTTGCACTGGGGGTTGGCTGCCCAAGGGTTCCTCCCAGAGCCCTGGAGTCCCAGAGTCCTTCCCACATAGGCACTGCGGCTCCTGC	200	279
A00202:1331:HH2V7DSX7:1:1107:19859:32690	ATCCGAGTGACTTAT	ACTGGCCGCTTGACGGTTTCTTGGGGTGTAAAGTGGGAGAGTTCCCAGAGAAGGAAGCTAAGAAATAAGGCCAGATGGGAGCCTAGGGAGGGCTGCGTTGTTCTGCTGCCTTTTACTTGGTGCTGTGCGTGGGGAAGGGTGAGTGGGGGCAGTGTGTATCCTGACCCATCTGTCCACCTGTGTGCCACTGCGGCTCCTGC	200	279
A00202:1331:HH2V7DSX7:1:1107:22607:32690	AATACTTAACACAGC	ACTGGCCGCTTGACGATGGCAAAAACCAGTCTCTACAGAAAAATACAAAAATTAGCTGGGCGGAGTGGTGCATGTCTGTAGTCCCAGCTACTCAGGAGGTGGAGGCAGGAGGATCACTTGAGCCCAGGAGGATAGCTTGACCCAGCCTGGAGGATCATTTGAGCCCTGGAGGCAGAGGCTGCAGTCACTGCGGCTCCTGC	200	279
A00202:1331:HH2V7DSX7:1:1107:22697:32690	CGCTTGGTGGCTACG	ACTGGCCGCTTGACGAGGCATTTTCACATGTAGTATCTCCTTGGTTTTCCCATAGCAAGAGGACGAAGTGGCATGATTATCCCACCACCCCTTGAACCCGGAAGCCTGGGCCTTGACTTCCTATTCAGCTCCTCTTACTTCCCAATATTTCCCATCGCTGGCTCAGAGACAGCCCAGCCAGACTGCACTGCGGCTCCTGC	200	279
A00202:1331:HH2V7DSX7:1:1107:24885:32690	ATTCAGTTGGCGAGT	ACTGGCCGCTTGACGTTCCTAAATGAACATTAATATAAAGCCATAAAATGTTACTTGGAGGGTTTTATGAGTTAATGTGTTGTAATGTTTGGGAAAGGATACATGGAGCCATTTGTTTTATGGAGCTTGATTCTGAAGTCCAGCACCGCCCCTGACCCTTCAGAGGCACGCTCTGAGGCATGAAGCACTGCGGCTCCTGC	200	279
A00202:1331:HH2V7DSX7:1:1107:25409:32690	GTGGGGAACGAGGAC	ACTGGCCGCTTGACGGTCCCTGACCCCTGAGAAACACACTTGGGTGCAGACTGCAAGAAAGAAATTGGCCTTTCCTAATGCTCCTGGATGACATGCACATGCTCCAGTGGGGGACAGGGTGAGCTGATCTTCAGGGTCTTGGAAGGTGTGTGTGTGTGTACCTGCAGTCGGCAGGTGGGTTGGATCACTGCGGCTCCTGC	200	279
A00202:1331:HH2V7DSX7:1:1107:26133:32690	GCTAAGGACTCTTCA	ACTGGCCGCTTGACGCATCATCCCTAGCTTTTAATACAAAAGCTGGTTCTGGACTAAGAGTCCCGTGGTACCACAAGGCAATCATAAAACCACTAAAAAGGGAGAGTCAACACTAAAAGGAAGAAAAGGAAAAAGATAAACCTGCAAACAAAAATTCCAAAGCACACAACCAAAACTAAGAGAGACACTGCGGCTCCTGC	200	279
A00202:1331:HH2V7DSX7:1:1107:28736:32690	GGGATTTAAGATATT	ACTGGCCGCTTGACGAGAGAACTGGTATTTAAATTTCATTTTCCCTATTTCTCTCGTACCTCTTAAAAATAATGCCGTGTTCCAAGAACAGAACCAAACACCGCATAAATGGGAGCTGAACAATGAGAACACATGGACACAGGGAAGGGAACATCATACACTGGGCCTCTCGGGGGGGGGGGGCACTGCGGCTCCTGC	198	277
A00202:1331:HH2V7DSX7:1:1107:29008:32690	CCGTAACAACGACCT	ACTGGCCGCTTGACGAGTCTGGCTGGGGCTGAGGCTGGGGCAAGGCTAAGGGAGCCATCTTTACAAATGGTTTGCAGGATTCCCAGGTGCCTGTCCCTGCGTCTCCCTCCCAGGAGATGGCCTGAAAAGCTGTAGCTCTTCCCAGGCCCTTACTACTCCTGGGACTCCCCTGCTCCCTCTGCTGTCACTGCGGCTCCTGC	200	279
A00202:1331:HH2V7DSX7:1:1107:29387:32690	GTTTGCTAGGGGCAC	ACTGGCCGCTTGACGCTCCTGGGCTCAAGCTATCCTCCCACTTTAGCCTCCTGAGTAGCTGGGGAGAAGAGGCATCTTGATACAGACTGGGAATGGGATAAGGACTTCCCTATTACCCCATGCATAGAGATACATTAAACATCCCTTAAAAGTGGGTGTGGCCTGGAACATGCTGGCTGGTTGGACACTGCGGCTCCTGC	200	279
A00202:1331:HH2V7DSX7:1:1107:29857:32690	GGCGTAGGCGTTCGG	ACTGGCCGCTTGACGTTCATTTTCTCAATTGCTGTGGTTCAATAGGCCAAACCCAGCTTAGCTGGGTCCTCTGATTAGAGTCACACAACACTGTAATGAGGCATTGACTGGGCTGTGTTCTCACTGGAAAGCTGGACTGGGGAAGGATCCACTTCCAAGCTCACACAGGTGGTTGGCAGAATTCACACTGCGGCTCCTGC	200	279
A00202:1331:HH2V7DSX7:1:1107:30544:32690	GGCGCTCGATCGTTT	ACTGGCCGCTTGACGGGAGGCTGAGGCAGGCAGATCACCTGGGCTCAGGAGTTCGAGACCAGCCTGACCAACATGGTGAAACTCTGTCTCTACTAAAAATACAAAATTAGCCTGGTGTGGTGGTGCACACCTGTAATCCCAGCTACTTGGGAGGCTTAGGCGGGAGAATCACTTGAACCCGGGAGCACTGCGGCTCCTGC	200	279
A00202:1331:HH2V7DSX7:1:1107:1353:32706	AATTTACGCAACTTC	ACTGGCCGCTTGACGGAAGGAGAGGCTCCTCAGTGTGTAAAGCTTTGTCACTTTTGGGGGGTGATTAGTGAGACAGAATGACTGGACGAATCTCACTTCGGTCACAGTGAAGCATCCTGCCCTTGGCACTCGGTTGCAGGGCCAGAGTCTGTCTGCAGCCTCTAGTCGGGACTGGGATTCCCAGGCACTGCGGCTCCTGC	200	279
A00202:1331:HH2V7DSX7:1:1107:2998:32706	CAATCGTGGCCAGGG	ACTGGCCGCTTGACGGTGGGGAAGCAGGAGGTGAGGGAGCTGGCGAAGGGGATCTATTTCAGCCAACGTCCCTCCACATCCTCCCTTTCAGGACGTCTTCCCTACACAGCCCTCCCCAGAGCCACGATTCTCCCCTTCTAAGAATCCATCAGTGGGGCGGCAGCTCCCGCGCCCCCACCCCCTGCCACTGCGGCTCCTGC	200	279
A00202:1331:HH2V7DSX7:1:1107:5312:32706	AGATTTCGGAGAGGC	ACTGGCCGCTTGACGTACTCTGTATGAGTGGATAGCTTGAAGTGTTCACATCTCTAGTTTTGCCAAGTGTTTATATTACAGATATGTTGAAAACCACTGGGGGGGACAAGGACAGTCTTTCTCAAATTTGAGCATACATGAGAATCACTTGGAGTATTTGTTAAAATTCAAGATTCTTAGGCCTTCACTGCGGCTCCTGC	200	279
A00202:1331:HH2V7DSX7:1:1107:6216:32706	AATAGAGGCCACAAT	ACTGGCCGCTTGACGACCAATCAGCTCTCTGTAAAATGGACCAATCAGCAGGACGTGGGTGGGGCCAGATAAGAGAATAAAAGCAGGCTGCCCAATCCCGCAGTGGTAACCGGTGGGGTCCTCTTCCACACCGTTAAGGCTTTGTTCTTTCACTCTTTGGGTCCACACTGCCTTTATGAGCTGTACACTGCGGCTCCTGC	200	279
A00202:1331:HH2V7DSX7:1:1107:6325:32706	TATGAACCGCCTCTC	ACTGGCCGCTTGACGTAGTCAGATGTGAGGCCAGCACAGCACTAGGCCTTGCCCAGAGCCCTTCCCCCTTCAGGGTGGCAAGTTTCCCCAGGTCACAGGAATATCTAGAGATGCTGTGTGGGACCCAGAATTTGGAGTCAAAAATGTTAGAAATTCGATACAACTGGGTAAGCTGGCACTCAAACCACTGCGGCTCCTGC	200	279
A00202:1331:HH2V7DSX7:1:1107:7771:32706	GTTCGCCCTGGTGCA	ACTGGCCGCTTGACGGGGGAGACGGGAAGATGTAAGGTAGAGCCATTTCCCTTACAGAGCTCACCATCCACAGGAAAGACACGTTTGCACATGACTGTGACATCAAGTGCTGAGCACATAAATGGATGGATAGTGGGGATGCAGAGAAGGGGCAGTTTTGTTGGGGGTGTGGAAGGTTTGAAGGTCACTGCGGCTCCTGC	200	279
A00202:1331:HH2V7DSX7:1:1107:8495:32706	TCGACAACGGGGGGA	ACTGGCCGCTTGACGGACAGAGTCTCACTCTGTCACCCAGGATGGAATGCAGTGACGTGATCTCGGCTCATTGCAACCTCCGCCTCCTGGGTTCAAGTAGTTCTCCTGCCTCAACCTCCCGAGTAGCTGGGACTACAGGCGCCCGCCACCATGCCCGGCTAATTTTTGTGTTTTTAGTAGAGAAGCACTGCGGCTCCTGC	200	279
A00202:1331:HH2V7DSX7:1:1107:7003:33004	TCGCCATAGCGCGCG	ACTGGCCGCTTGACGATTGGTTGGAAAAATGTACAGTCCCAGGTGCTTCCAGCTCCATGTGTTCACAGGAAAGACAGGCTCAGGCAACCCCAGGGCCACACACTGACGAAGAGTCGCAGAGAGCAAGCCAAGGGCTGGTGTGCACACGGGTGGGGTGTGGGCATGGCCGGCCATACCCCCTTTTACACTGCGGCTCCTGC	200	279
A00202:1331:HH2V7DSX7:1:1107:7401:33004	GAATGCTTTGTGTTG	ACTGGCCGCTTGACGGATTCATTGATTTCTGAAGACAAAAATGAATTGATCTTCTATATAAACACCCAGAATCCATTTGAAAATGCTACAAGATTTTGTTGCCTCTTGTACCCAGTGGCACGAAAGGAAGATGATAGCTGCTTCCAGCAAGGCCCTAGGTTTACTCAGGTTTCTTCATTTCCCATCACTGCGGCTCCTGC	200	279
A00202:1331:HH2V7DSX7:1:1107:8612:33004	CCGCCTGGTTTGACG	ACTGGCCGCTTGACGGGACATGTTTCTATCATTGAATGTGATTGTAACTAATTGGCATGACTATCTCTTTGGCATACCTCTTGGTGACATGATGAGAGACGGAATATTAGGCTGGGTAGATGAGGGATGTGATTTAATGTGGTAACTCAGATGCTTTTATTTCAAATTATTTTAAGACTGTGTACCACTGCGGCTCCTGC	200	279
A00202:1331:HH2V7DSX7:1:1107:9715:33004	TTCGCCTGTCCCGTG	ACTGGCCGCTTGACGGGACAGCGACATGCAACCTGTCCAGCTTCAGGACCTGTAAATCCTTCCTTGGTGGTTCATGGGTGCTGAATGTTGTAAGAATAGCGTTCTCGGCAGAGTCTGTGTTCATGATGTCCTCAGGACTGCACCCATGCCATGCTTGACCAGCCTAGGCTACGACACCTCTTGACCACTGCGGTTCTGC	199	278
A00202:1331:HH2V7DSX7:1:1107:12915:33004	GAGTGGACTTGCACT	ACTGGCCGCTTGACGGGCACTGTGGGTAGCCCAGGAGAAGCCCCAGAGGTATCCGTTCCCCTGGATGGAGGCATCCCTGGAAGTCAGCAGAAAAAAGATGCCTGGGCGGAGCCAGCTCGCACAAGACAGCCTCTGAGTTGGTGAGGAGCCAGGACGAGAAGGAACACAGGGAGAAGATAGCCTGCCACTGCGGCTCCTGC	200	279
A00202:1331:HH2V7DSX7:1:1107:13621:33004	GTTAAAGTAAGCCAC	ACTGGCCGCTTGACGTAGCCAAGATGGTCTCGATCTCCTGACCTCATGATCTGCCCACCTCGGCCTCCCAAAGTGCTGGGATTACAGGTGTGAGCCACCGTGCCCAGCCTGGGCCTCTTTCTTGATTTGCAGATGGCATTCTTCCTGTTATGCCCTCACATGGTGGAGATATGTCTGTAATGTCTCACTGCGGCTCCTGC	200	279
A00202:1331:HH2V7DSX7:1:1107:14760:33004	AATCGAATTTTTGAA	ACTGGCCGCTTGACGTGGCTGCCCTTAACATTTTTTCCTTCATTTCTACTTTGGTGAATCTGACAATTATCTGTCTTGGAATTGCTCTTCTTGATGAGTGTCTTTGTGGCGTTCTCTGTATTTACTGAATCTGAACGTTGGCCTGCCTTGCTAGATTGGGGAAGTTCTCCTGGATAATATCCTGCCACTGCGGCTCCTGC	200	279
A00202:1331:HH2V7DSX7:1:1107:16911:33004	AGGGTGCTGCAGGCT	ACTGGCCGCTTGACGTTAGCTGCTTCCCTGAGACCTGCCCAGAGTGTAGGATCATCAAGACCTGGGCCCCCCTACCCCGCTCAGAGCCCTGGTGGGTGGTTGGTGCCCAGGCAGGCAGTGTCTGCTGTTAGAGGAGAGTGCATAGCTCTCCCTTTATTGAACGTGTGTATTTGCCTCCTGCTGCACACTGCGGCTCCTGC	200	279
A00202:1331:HH2V7DSX7:1:1107:19714:33004	TAGGTAGGCTAAGAG	ACTGGCCGCTTGACGTTTCTGGGACTACAGGCGCATGCCATGGAGCCCGGCTAATTTTTGTCTTTTTAGTATATACAGGGTTTAACCATGTTGGCCAGGCTGTCTTGAAAACCTGACCTCAAGTGATCCACCCACCTCAGCCTCCCAAAGTGCTGAGATTACAGGCGTGAGCCACCACCCTGGCACACTGCGGCTCCTGC	200	279
A00202:1331:HH2V7DSX7:1:1107:20003:33004	GGCTGAAGTAATGTA	ACTGGCCGCTTGACGTGGGCAGGGCTGGGCGTGAGTGCAGTGACCTTGCCCAGGATGGAAGAAGGGGGCTTGAAGGTTGTGAGCTTGATGTCTGCTGCTTCCGGCTGCCCCCTGACAGCTTCCACTCCGTCCCTGCACAGCAAACAACAGCAGGGCATGACTCTTGCTTCCTTTCTCTCTTGCTCCACTGCGGCTCCTGC	200	279
A00202:1331:HH2V7DSX7:1:1107:20383:33004	GGGTCGAGTGACGGT	ACTGGCCGCTTGACGCTGAGGTGGGTGGATCATGAGGAGATCGAGACCACCTTGGCCAACATGGTGGACCCTGTCTCTAAAATACAAAATTTAGCCGGGAATGGTGGTGTGTGTCTGTAGGCCCAGCTACTTGGGAGGCTGAGGCAGGGGAATTGCTTGAACCTGGGAGACGGAAGTTTCAGTGACACTGCGGCTCCTGC	200	279
A00202:1331:HH2V7DSX7:1:1107:20582:33004	CGCGCTCGCGAGTTC	ACTGGCCGCTTGACGAAGACATAGGTCTTGATCTTCAGGGAACTTATCGGCTACCAGAGAAGAAAAAATGTATGCACAAATAATATCAAACTATGTCAGCATGTTCCTTAAGGGAGGTGCAGAGTTCAGAAGGTAGCATATAGAGGGAGGTTTAGGGGTGATACGTGGAGCCACTCTCATTTGTGCACTGCGGCTCCTGC	200	280
A00202:1331:HH2V7DSX7:1:1107:21197:33004	AGGGATACAATGTTG	ACTGGCCGCTTGACGGGGATGCCTGGCGTTTCAGCTGGAATACTGAAGCCTGAAGGTTGGAGTCATCTGAAGGTGCTCTCACCCACACATCTGGCAAGTGGAGGGCTGAGGGCCCAGTGTGGCTATTGGCCAAACACCCACGTGTGGGCTCTCCGTGTGGCCAGGACTGCCTCACAACACAGTGGCACTGCGGCTCCTGC	200	279
A00202:1331:HH2V7DSX7:1:1107:22715:33004	ATCGACCGCTACGCG	ACTGGCCGCTTGACGGCTTGAGAAACACTTTCTTAATTAACCACTTCCTAAAAGAGTCACTTCCTAGAAGTACTACTTGAAGAGTCATCTAGCCCAGAGCTTCACAGCTGGTGTGCTTTGTAAGAACTATGATAGGCTGAGACATTGATCTCTTTAGCCTGGGACTCTGGGATGGAAGGCCATGGCACTGCGGCTCCTGC	200	279
A00202:1331:HH2V7DSX7:1:1107:22733:33004	TCAATAGAGGGGAAA	ACTGGCCGCTTGACGTGGAAGGAATGAGAACTCCTAATTGCTAAGGGTTCCGTTATAAAACATCACTTGGAAATTCTAAATCTGTTAGACGCCATTTTGCTGCCCAAGGGAGTAGCTATAATCCATTGCAGAGGGCATCTGAAAGGGAACTCCAGTGTGAAAAGGGAAACTCCTTTGCAGATGATCACTGCGGCTCCTGC	200	279
A00202:1331:HH2V7DSX7:1:1107:24379:33004	CCGACCGCATCAGGT	ACTGGCCGCTTGACGGGATCGAGTAGCTGGGATTACAGGCCCACGCCACAACATTCGGCTAATTTTTGTATTTTTTAGTAGAGACAGGGTTTCGCCATGTTGGGCAGGCTGGTCTCGAACTCCTGACCTCAGGTGATCTGCCGCCTCAGCCTCCCAAAGTGCTCGGATTACAGGCATGAGCCACCCACTGCGGCTCCTGC	200	278
A00202:1331:HH2V7DSX7:1:1107:25084:33004	CAGACGGACCGACGC	ACTGGCCGCTTGACGCAAGTAACAGGGATTACAGGCCTGTGCCACCATGCCAGGCTAATTTTGTATTTTCAGTAGAGATGGGGTTTCTCCATGTTGGTCAGGCTGGTCTCAACTCCCGACCTCAGGTGACCCGCCTGCCTCAGCCTCCCAAAGTGTTGGGATTACAGGCATGAGCCACTGCACCTCACTGCGGCTCCTGC	200	279
A00202:1331:HH2V7DSX7:1:1107:25699:33004	TCATCGGTAAAATCT	ACTGGCCGCTTGACGAAGCATGTGAAACCCACTCCGTATCCTGAAATACTGAGCTGAATATCCATCGCTTTTATATAAAGTTCAATCTTTTGGCCTGACGCTTTGGAATCTGACCCCTACGTGTGTCACTAATCCCATGTCCCCATATGAACCTCAATTTAGGGCAGATATTTGTAATTTTCCTACACTGCGGCTCCTGC	200	279
A00202:1331:HH2V7DSX7:1:1107:26133:33004	CGTTGTAGTGGTTTA	ACTGGCCGCTTGACGATGAAATGACATTCCAAAAACAGGTGACCACCTGCAGTCTCCCAGTGGGATGCACCCAGGCTGGGACCAGACCCCGACTCCCCACTCCAAACTCCTTGTGCAGGGCTGCTCCTGATGCTCTCGCGCCTATCCTGGCCACCACCCATCCGCGACACACAGTGGCTTCTTGCCACTGCGGCTCCTGC	200	279
A00202:1331:HH2V7DSX7:1:1107:27308:33004	CTTGTTGGGAATGCA	ACTGGCCGCTTGAAGTTTTTACAGGAGTTAGATGGTATCACATTGAGGTTTTTATTTTCATTTATCTTATGAACATTGAAGTAGAGCTTTTTTTGCAAACCTTTATAGTCCCACATCTATATTAGAGGAAAAGTTCTCTCCACCCAGAGGCCCCATGGTGCCTCTGGTAGAGTACTAAACGCTGACACTGCGGCTCCTGC	200	279
A00202:1331:HH2V7DSX7:1:1107:28284:33004	TTGGATGTTCAACCA	ACTGGCCGCTTGACGTGCTGTGTCAGTCAGGAATATTTTGGAAACAAGTGACCTAAACACAAAACACAAACCAGGTTAAGTAAAAAATGGAATGCACAGACTCACAGAACTGGAAAACCTAGAGGTAGGTCTGTGTGTTTGTTCTCTATTGCTGCATACCAAATTGCCGTAGCACCAATTTAGCACACTGCGGCTCCTGC	200	279
A00202:1331:HH2V7DSX7:1:1107:30617:33004	ACATAGCGGAACACT	ACTGGCCGCTTGACGTGCTGATATGGGGAGAGGAGGGAAGAAGACTTGTTTCTAGTTCTTGAAATGTCAGCATGGGTAATTTCTCATTTTATCCTTTTTAAAAAATGGTTTTCTTTAGGTTTTTAAATTTATAAAGAGTATTCCCCACATTTCTGTCTGTGTCTCTCTTATTACTCTCTTTTTCCCACTGCGGCTCCTGC	200	279
A00202:1331:HH2V7DSX7:1:1107:30653:33004	AACTATCTCACATTT	ACTGGCCGCTTGACGGTGAGCGACGGAGAAGACAGGTGAGTTCTGCATTTCCAACTGAGGTACCTGGTTCATCTCACTGGGGCTTGTCAGACAGTGGGTGCAGGACATTGGGTGCAGCCCACAGACCATGAGCCAAAGCAGGGTGAGGCATCACCTCACCCGGGAAGTGCAAGGGGTTGAGGAATCACTGCGGCTCCTGC	200	279
A00202:1331:HH2V7DSX7:1:1107:31213:33004	TGCTCCGTGACATGA	ACTGGCCGCTTGACGTGGTCCACCACTGGTACTGGCTTCAGAACGCTGACCACAGCCAGGGGAGGGTGGTCAGCCCGGGAGGCCACACACTGCAGCTTTCCTTCAGGAAAAGCCCGTGGTCCCGTGGGTATAAATCAAATGTAAGTTGGGTGGATTACTTGAAGCAGAGGATCCAGTCTCACTCCCACTGCGGCTCCTGC	200	279
A00202:1331:HH2V7DSX7:1:1107:31539:33004	GGAAGCTGAGCGCTC	ACTGGCCGCTTGACGTCATAACAAATTGAGAATGAATGACCAGAAGGCTGAGAGCAATTGCCACAATAAAAAGCCATAATACTTTGTGCAAATCCAGACCAACCTAAACCAGTTATTAGGCCTGGAGCACACTGACTGAAGAGGAGGCTGGGTTCACAGGAAGAAGGCCCTTGCGACACCATGACCACTGCGGCTCCTGC	200	279
A00202:1331:HH2V7DSX7:1:1107:32009:33004	GTTTGTAATTGACTC	ACTGGCCGCTTGACGGCAAAATATCTCAGAAAAAAAGGAAGATCAATTTGATAAACAGCATGTACAAAAAAACCTACAGCCTACACTATACTTAATGGCAAAAGATAATACTTTCCCATAAGATTGTGAGCAAGGACAGATGTCCACTCTCACCACTCTTATCTAACATACTGCTGAAAGTTCTACACTGCGGCTCCTGC	200	279
A00202:1331:HH2V7DSX7:1:1107:2148:33019	AGTAAAGGCAAGGCA	ACTGGCCGCTTGACGTTTGCTGGACCCCAGACCAGCAAAATGTTGGTTGAACCTTTTTAGTGGGTCTGGGGTGCAGCCCAAGAATTGTTGCATTCTTAATTAGTTCTGGTGGCACTAATTCCACGAGTCAGGGGCTTCGCTTTGAGAATTCCTGCTCTAAAGAAATCAGGAAAGGAAGTGGTGTTCACTGCGGCTCCTGC	200	278
A00202:1331:HH2V7DSX7:1:1107:7392:33019	CTGGTGGAGCTGGCA	ACTGGCCGCTTGACGTTAGGAGTCCATTTCAGGCACCCAATTTCGCAGGAAGCAATTATTTAAATTTAATTATTTCTAATAATTCAAATTATAGATAAAAGAAGGATTCTTGACCAATTCATATATCATCCAATAGGGATCTGCCTAAATTTCCGTCCTCTGCTCTATGGCAAAGTTCACACTACCACTGCGGCTCCTGC	200	279
A00202:1331:HH2V7DSX7:1:1107:8241:33019	TCAAGGACTCTCTGA	ACTGGCCGATTGACGGTGGGAGGCTCAGGCATGTCGGGCTGCAGGTCCGGAGCCATGCCCTGCGGGAACGCAGCTAAGCCTAGGTGAGAACTAGAGCGCGGCGCCGGAGGGCTGGCACTGCTGGGGGACCCAGTACACTCTCCGCAGCCACTTGCCCGGGTGCTAAGTCCCTCATGGCCAAGGGCCACTGCGGCTCCTGC	200	279
A00202:1331:HH2V7DSX7:1:1107:9218:33019	TGAGGGGTACCCGGA	ACTGGCCGCTTGACGTAGCTGGCTGGATGTTAAGTGAGAGGGACTGGGAAGCCGAAGGTGCTTTCTCAGCATCCTGCATGGCCATGGAATGGAATGGCAGCAGCACCTGAGCCAGGCAGTAAGAGGAGAGAGGAAGTCCTAAGGTTCCTTGAAGCACAGGTAAGGGATCACCCATGTGCTTGCAACACTGCGGCTCCTGC	200	279
A00202:1331:HH2V7DSX7:1:1107:9507:33019	ATTTGGACATCTCTG	ACTGGCCGCTTGACGATGGGACTATTTTGACATCTCCACCACTGGTAGAACTTTACCAGAGCACACTGGTTCAGCCCCATCCCTGCCCACAGGGACCAGGCAGGTTAGGAAAATGGGTGAAGCAGGTGAGTGTTCCGTGGGGGGGTGGGGATGACAGGGAAAGGAGAATGGGCCCCACACCACAACACTGCGGCTCCTGC	200	279
A00202:1331:HH2V7DSX7:1:1107:11116:33019	TGTGGTCGCATGCCG	ACTGGCCGCTTGACGGGGTGACAGGGAGTGACCCAGAGGCCACCACTGCTTTTCATGCAGGAGTTACAGACACTGGTTTCTTGGAAAATGGAGAGAAGCACACTTTGCACAGACGTCGTCAATTAAGTCCCAATTTGCCACTTGGTATTGAGTACACTGGACCCTGACCACTGGCTCTTGGGCAACACTGCGGCTCCTGC	200	279
A00202:1331:HH2V7DSX7:1:1107:11496:33019	GAATGGACAAGGCCT	ACTGGCCGCTTGACGCTCTCCTCGGACACCCTGTCTGGCTGCGTTATCACTTGAAGTCTCCCGGGCACATTCAGAATACGTCTCAGTGGAGATCTAGACGGTTATAGCCCACAAGATCCTGGCAACCCTCACCCACGGCATTCCTCATTGCTATTCCCTGTCCTGGGGGCTCCCGGCTCACCCAGCACTGCGGCTCCTGC	200	279
A00202:1331:HH2V7DSX7:1:1107:15402:33019	CGTATCGACCACAAC	ACTGGCCGCTTGACGCAACGAACACATATAGAAGTCAACAAGATGAAGATGACCAACAATAAAAGAAATGAAGAGCATGCTGATTAGATTAGAAATGGATACGATTCACTTTAGATAAGCAAGGGGGCGCTACTCCAAAGACTAAGCATGGGATCAAGACCTGAAAGGTAAGAAAAGAGCATGCACACTGCGGCTCCTGC	200	279
A00202:1331:HH2V7DSX7:1:1107:15799:33019	CCCAGGCCGAAGGAG	ACTGGCCGCTTGACGTGTGGATTTAGCTGCTGAGGCTGGTGGAAACTTTGAAACCACTAAGCCAGGAGAACTCTACATTCATAAGGTATAGCAAGATGCATTTTCTATCTGTGATCACTTCTCATGTCTTGAGTTATGGGGGGGTGTTTATTTCTTTAAATATTTAGAGACATTAAGGCTTGAAACACTGCGGCTCCTGC	200	279
A00202:1331:HH2V7DSX7:1:1107:15926:33019	GCACCCGAAGAATGT	ACTGGCCGCTTGACGTCATATTATTTTATTCTATCATTTTTCATGCTCATAACTTACCAACTTTGTGTATTATATTAATTTCGTTCTTTTTCTTTTTTTTTTTTTTTAAGAGTCTCACTATGTTTCCACGCTGGAGTGCAGTGGCTTGGTCTCAGCTCACTGCAATCTCTGCCTCCCAGGTTCAACACTGCGGCTCCTGC	200	279
A00202:1331:HH2V7DSX7:1:1107:16360:33019	CCGCTCATCAGGGAC	ACTGGCCGCTTGACGGCAATTCTCCCAGCTCAGCCTCCCAATTAGCTGAGATTACAGGCGCATGCCACCACGCCCGGCTAATTTTTTGTATTTTTAGTAGAGATGCGGTCTCACCATGTTGGCCAGGCTGGTCTTAAACTCCTGATCTCAAGTGATCTGCCTGCCTCGGCCTCCCAAAGTGCTGGCACTGCGGCTCCTGC	200	278
A00202:1331:HH2V7DSX7:1:1107:18656:33019	ACCAGGGACTTGTTA	ACTGGCCGCTTGACGAAATGAAGGTGGATTTTTAAAACAGTAATAAAAGGCTTCTAATGGGAATTTTTAGAGTATTCAGAGGTAGGAAGGTGATGCCGTCACAATGCAAATTAGCAGTGAAGGAGGCCGTGCTTACTGCAGCTTCGTCTGTGCCCATTACATATCTGAATCACGAGGCATTTAGGCACTGCGGCTCCTGC	200	279
A00202:1331:HH2V7DSX7:1:1107:19940:33019	TGGATCTCTAGTGCG	ACTGGCCGCTTGACGTGTGGTGAGGGAATGAGAAATTATGTTCTGAGGACTTATTATTCTCTTTCTATTCATAATTATTTTGAAGTTTGGACATTCTGTCTTTAGGTTATGCTGAAGGTGTGGCTTGCATATAAATTCACTTTTTGTCCTTTGTTTGGATCCATGAAGAGGCAGGTGGCTATGCTCACTGCGGCTCCTGC	200	279
A00202:1331:HH2V7DSX7:1:1107:20139:33019	CATCACACAGATTTC	ACTGGCCGCTTGACGGTACAGTGGTGCGATCTCGGCTCACTGCAACCTCTGCTTCCCAGGTCCAAGCGATTCTCCTGCCTCAGCCTCCCGAGTAGCTGGAACTATAGGCACGTGCCACCACACCTGGCTAATTTCTGTATTTTTAGTAGAGACAGGGTTTTACCATGTTGGCCAGGCTGGTCTCGCACTGCGGCTCCTGC	200	279
A00202:1331:HH2V7DSX7:1:1107:20338:33019	GATGCAAGGTGTAGG	ACTGGCCGCTTGACGCTCTCTCTCAAAAAAAAAAAAAGAAAAACAACAAAAAAAATAATATCTTGGCGTGGTGGTGCATGCCTGCATTCCCAGCTACACGGGAGGCTGGAGGCAGAATGATTGCTTGAGCCCAAGAGTTGAGGCTGCAGTGAGCTATGATTGCACCACTGCACTCCAGCCTGGGTCACTGCGGCTCCTGC	200	279
A00202:1331:HH2V7DSX7:1:1107:20591:33019	CGCGCTCGCGAGTTC	ACTGGCCGCTTGACGAAGACATAGGTCTTGATCTTCAGGGAACTTATCGGCTACCAGAGAAGAAAAAATGTATGCACAAATAATATCAAACTATGTCAGCATGTTCCTTAAGGGAGGTGCAGAGTTCAGAAGGTAGCATATAGAGGGAGGTTTAGGGGTGATACGTGGAGCCACTCTCATTTGTGCACTGCGGCTCCTGC	200	280
A00202:1331:HH2V7DSX7:1:1107:20971:33019	CAGGATATTGAAACC	ACTGGCCGCTTGACGACTTTCTACTGCAAATATAATTTATATAGTGAAGTACTAATCTAGTGGAGAGCTCAATGAATTTCTACTTTTGTCTATACATACCTGTGTAATAGCTCCCAAGTAGAACTACAACACTTCCTAGCAACCCAGAAGGTTCCCTTGTGCCCCTTTCCTAGTCAATACACACCCACTGCGGCTCCTGC	200	279
A00202:1331:HH2V7DSX7:1:1107:21531:33019	TATCCTCCCCTTCTT	ACTGGCCGCTTGACGGAGGGTATATGAGGCCCAGTTGAAGGGTACACATTATGAGAGAGTTAAGTGAAAGTTAAGTAGTCAATATTGTGACCTACTTTGATTCCCCATCTGCTCCTCTCCTCGCTCCACTCGGCCTTCAGAACAGTGTAGCCAGGCACATGCTCTCCACTTAAGAGTTTAGAACACTGCGGCTCCTGC	198	277
A00202:1331:HH2V7DSX7:1:1107:21585:33019	CTACACTTCATCATG	ACTGGCCGCTTGACGGATATGTCAGAATTTCTTTCCTTTTTAAGGACAAATAATGTTCCATTATCTGTATATAAGGTTTGTCATCCATTCATCAGTCCATAGACAGTTGGGTTGCTTCTGCCTTTTGGCTTTTGTGAATAATGCTGCTATGAATACGGGTGTACAAATATTGCCTCAAGACCCCACTGCGGCTCCTGC	198	277
A00202:1331:HH2V7DSX7:1:1107:25961:33019	ATAAGTGAGCCTCTT	ACTGGCCGCTTGACGAGGAGAAGCAGCAATGCTTGCCCCATGTGACCAGGGTTTCTATGAGGGGTTTTGGGGGTTTGGGAGCCCCAAGGAAGGAAGACTCAGCCTGGACGAGGTGGAGAACTAGGTGCTGTGCTCATCCCCCTGTTAGACTACCAGGCAGCCTAGGCCTGTGGACTCCGGGGCCCCACTGCGGCTCCTGC	200	279
A00202:1331:HH2V7DSX7:1:1107:26323:33019	GCACAAGAAACGGTT	ACTGGCCGCTTGACGTCCCTTGCGTAGGGGAGTAGTGGGGAGGGGCTGCCTTTGGATCCATTGCCAGCGAGCTTAACTCCTCCAGAATGGCATGTCTCCCCACCCCTTGCAGTGTCCCCAGGACACCTGGGTAGGCAGCCACCATCCCTCCTTTGGAAGAACCAGCGTCATCCGAAGGTGGTCAGCACTGCGGCTCCTGC	200	279
A00202:1331:HH2V7DSX7:1:1107:26413:33019	ACAATTACCCTGTCA	ACTGGCCGCTTGACGAGGTGAATAGCCACAGTCCCTCCCCCAGGCCCTGCCCTGCGTGTTGGAAACACCACCTCCTGGGCCTTCCCCGTTTGCTCATTCGGGATCCTTGTCTGGGCACTGAGGACGATGAGCTCCGCCTCTGTTCTCGCGTCAGGGCTCGGCTCCTCCGTGTGTGGGGAGACAGGCACTGCGGCTCCTGC	200	278
A00202:1331:HH2V7DSX7:1:1107:26612:33019	CCGCCCCGCCGTGTT	ACTGGCCGCTTGACGAGTGTTTCTACATAGAAAAAGACAGCGGCATGAGGGAGAATGCACTGTCATGGAAAGTAGTCATTTGTGTATTCAGCAAACATTTAAGTAGTCAAGCATAGTGGCTAAAAGCATGCACTCTGAACCTAAATTGCCAAAGAGCCAAGTTCCTCTACCCTCGAATTGGGTGACACTGCGGCTCCTGC	200	279
A00202:1331:HH2V7DSX7:1:1107:26937:33019	TGCCTGCCGGTCCAT	ACTGGCCGCTTGACGAAACCTCTAATCCAATCCTTGGTCTGCAGGTAAGCTAAAGTGCAGATTCCTGAGGAGGATCACAGAAACTTCAGTACTCTGGTCAACCTTTCAGTGTGAATGAGTTCCAGCCCTATTCTTGAAAATTGTTATTGGAACAGAGCAGGTAGGCCCTGAGGCATATTGAAGGGCACTGCGGCTCCTGC	200	279
A00202:1331:HH2V7DSX7:1:1107:29215:33019	CCTGTCGAGGGCCGA	ACTGGCCGCTTGACGGGTGAAAGGGAGGGATGTGGGCAAAGTCAAGCTCTGGAAGCAGAGGCTCAGGGGGTACCCTGTGTTTGTGGTTGGGGACAGAGATGGGGCAATGAGGCCCAGCACCCAAAGGCCAACAGGGCTAAGGTGTGCAATGACTTCAGGTTGACTCTGGAGGCTGATGAGTTGTTCACTGCGGCTCCTGC	200	279
A00202:1331:HH2V7DSX7:1:1107:30210:33019	GGCAAGACTCGGGAT	ACTGGCCGCTTGACGGTGAGAGGGGGGCTCTGCCTTAAGAAAAAAAGGGTAAAGATGGCTGTTAAAAAGCAACACACAGAGGCGGAGCTGGCCTTTGCCGTCTTCCAGAGGACAAGTGCAGAAAGGAATGAGTGCCTTAGGATTCCAAGGTTGTGTGGTCAAGCCAGGGGTCTATTTGGGTTGCACACTGCGGCTCCTGC	200	279
A00202:1331:HH2V7DSX7:1:1107:30318:33019	CTTTCGAGCACACAA	ACTGGCCGCTTGACGACAAACAAAAAGCCAATTAGGGAAGGATAGGTATATGTAAAATAGGTGAAGGGTGGGGACCAATCAGAGGAAAGCATGCCAGGCGGGAAGACAGGTTCCCAATCTAGTCCATGGATTTACCTGGGACTTGTAGGTCGGCTTTAAACTGTCTTCGGCTTGAAGGTCGGGTTCACTGCGGCTCCTGC	200	279
A00202:1331:HH2V7DSX7:1:1107:31114:33019	GGCATTTCCTTACCG	ACTGGCCGCTTGACGCTACCAACAAAAGTTGAGATAGAAAGAATAATGTCATTTACAATATCATCAAAAAATACTCAGTAATCAGGGATATGTCCGGGCGTGATTGCAAACGCCTGTAATCCCAGCACTTTCAGAGGCTGAGGTGGGCAGATCATGAGGTCAGGAGATCAAGACCATCCTGGCTACACTGCGGCTCCTGC	200	279
A00202:1331:HH2V7DSX7:1:1107:1289:33035	GGATATTTCGCCCCC	ACTGGCCGCTTGACGCCACCACAGTACCATCAAATACAGACGTCCTGCTTGTCTCGGTATCCCTGGCCCTTGCCCAGGGTTAGGCACAGGGTGGGCCTCCGCGCATCCGTGCCCGGAAGCAGGAACAGAGGGATGGGTGGATGAGTGGCAACCATCCTGGGTGGTCAGTAGGACCCTAGAAAGTGCACTGCGGCTCCTGC	200	279
A00202:1331:HH2V7DSX7:1:1107:4490:33035	TCTGAAAACGTTCGA	ACTGGCCGCTTGACGGTTAAAAATGCATTTAGTATGCCTAACCTACTGAACATCATTGCTTCACCTATCGTACTTTAAACATGCTCTTTTTCTTCTTACTGGAGGGAGGAGACACAGTTGGACATTTTGTAGACATGATGGGATGCAAAAACACAAAACACAATATCCAAAAATTGCTGGCAACACACTGCGGCTCCTGC	200	279
A00202:1331:HH2V7DSX7:1:1107:4779:33035	TTAATGCTATGTCGA	ACTGGCCGCTTGACGAGGTTGATTATAAATAGGGAACAAAGGTAGGAATTAACAGATGTTTTCCTGAATGGAGACCTCTATACCATTGAGTCCAACCAGGATCAGCAATTTTATTTAACATTTTTATAAGTTATTTGGAAGATCTTCAAGTGTGCAGATGCCACTGATCTCTTTCTGGTGGGGCCCACTGCGGCTCCTGC	200	279
A00202:1331:HH2V7DSX7:1:1107:5773:33035	CGTGGACTGGCCCGT	ACTGGCCGCTTGACGGTTTTTGGTAATTCTTCAATGTTTTCAAGTAGTAATTGTTTTTCTCGGGGTTTGTTTTGTTTTTGTTTAGATTTTATGATTGCTATCTGCAGGAAGGTAAGTCCAACTAAGTTATTCACCATTAATGGAAGCTAGACTCCTCAGTCAAGTTGTTTTAAGAGTTTTCTGGCCACTGCGGCTCCTGC	200	279
A00202:1331:HH2V7DSX7:1:1107:6985:33035	CATGACCCAGAATAG	ACTGGCCGCTTGACGATCACTTTCCTGAAGTAGTTTACAGTCAAGAGATGTCCATGAATTGTCATTATCAGAATGGGTACAGAGTTTACAGAGTTGAACGTTGGAGAATTAAAGAATGTTTAATGGTTAACCCATTTATGCCTGAAATTGTAATTTTTTGAATTTGAAAAATCAGACCTTGGTGACACTGCGGCTCCTGC	200	278
A00202:1331:HH2V7DSX7:1:1107:7003:33035	CGTGGGTTTATTCGG	ACTGGCCGCTTGACGAATGCAGACTCTTAGGCTCCACCCCAGACCTACTGAGTCAGAATCTGAACATTAACTAGCTCCCCAGGTGATCCATCTGTGAGTTAAAGTATCGTTTGTCCCTTCTAACAGGGTATTCCACTAACTGCACCCAAAAGCGTTCTGAGACACAGATGGAATGCTTGTAAGGTCACTGCGGCTCCTGC	200	279
A00202:1331:HH2V7DSX7:1:1107:8431:33035	GACTTAAGTGCATAG	ACTGGCCGCTTGACGGTAGCTGTATGTGTCCCCTAAGCCAGGCAATCTTCAAATCTCTGAGAGTCTAATAGTGAACAAAAAAGCCCAAATCCCTACCCTCAAGAAACTTGCATACTGATGGGTAGAGACAGACATTTAAATAGGTGAAACACATTGTGAGCTGGTGGGAAGCACAAAGAGAACACCACTGCGGCTCCTGC	200	279
A00202:1331:HH2V7DSX7:1:1107:9805:33035	TGGCTGAAGTGTGCA	ACTGGCCGCTTGACGTAGAAGCAGAGAGTCCATTTAATAAACTACTATATTGGCCTAGGTAGTTTATGATGAAGCTTGGTCACAGACTTTGAAAGGATTATGCAGATTCAAGAGGGAAAGGCCACAGGACTTGGTGATTAATTGGAAAAGGAAGGTGAAGATGAAAGGGGATTAACAATGCCTCTCACTGCGGCTCCTGC	200	279
A00202:1331:HH2V7DSX7:1:1107:9842:33035	GGTGTATGTAGCAAT	ACTGGCCGCTTGACGCTGAGATTGTGCCACTGCACGGCAGCCTGGGCAAAAGAACAAGACCCTGCCTCAAAAAAGAGAGACAGAGAAAGAGAGAGCGCCGGGCATGGTGGCTCACACCTGCAATCCCAACACTTTGGGAGGCCGAGGCGGGCGGATCACCTGAGGTCAGGAGTTTGAGACCAGCCCACTGCGGCTCCTGC	200	279
A00202:1331:HH2V7DSX7:1:1107:10474:33035	CTTATAAGACTGAGG	ACTGGCCGCTTGACGATTTCATATATAACAGAGCTGATATTTGTATGTTTTGTGGAGATGATGTTTCATCATGTTGCCCAGGCTGGTCTTGAACTTTTGGGCTCAAGCAAACCTCCCACCACGACCTTCCAAAGTGCCAGGATTACAGGCATAAGCCACCATGCCTGTCTTAACATTTAATCTTTCACTGCGGCTCCTGC	200	279
A00202:1331:HH2V7DSX7:1:1107:10999:33035	TAGGTTGCTAGTGCC	ACTGGCCGCTTGACGAAAGCTTCTGATCTGGCACCTGTCTGCTTCACTAGGCCAAGGAGGCTTACCAGAGCTCATACAGAGCGCTGCAATTCCAAACCCTTGTGCTGGGGAACACCCTTTGGTTTCACACGGCAGAAATACAATAGGAAATAGCTTCAGAAGAATGCGAAGGTAATGACTCAGGTCACTGCGGCTCCTGC	200	276
A00202:1331:HH2V7DSX7:1:1107:11704:33035	ACTCGCCCCACTTAA	ACTGGCCGCTTGACGGAGTTGGGGGAATACAGGTTGCTGGAGACACTGGATGTGAGATGGGGCCCACCCAGTTCTGCCCGCCAGGCCTGCCAAGCAGGGGTCCTTCTGCCCAGCCAGGTTCTGGGTAAGGAAGAGGAGTTCTGGGAAGCAGTTTCAGCCTTGGGGAGTGAGGGAAGATGGCAGCACACTGCGGCTCCTGC	200	279
A00202:1331:HH2V7DSX7:1:1107:16712:33035	TAGTGAGTGCTTGGT	ACTGGCCGCTTGACGGTAAGGGCAAGTCTAGGAGTTCCTTAGGAGGCAGCGGTGCCCCCACGGAAGGAGGAGGCGGTGTCTGTGGGTCAGATGCAAAGCTATTTTCTCTAGATTTGCTTGATTTCAGTTATCTCACTTTCTTTTTTCTCAACTTCCCCTGCAGGGAAATAGGAACTGGGCAACCTCACTGCGGCTCCTGC	200	279
A00202:1331:HH2V7DSX7:1:1107:16966:33035	TAGTGAGTGCTTGGT	ACTGGCCGCTTGACGGTAAGGGCAAGTCTAGGAGTTCCTTAGGAGGCAGCGGTGCCCCCACGGAAGGAGGAGGCGGTGTCTGTGGGTCAGAGGCAAAGCTATTTTCTCTAGATTTGCTTGATTTCAGTTATCTCACTTTCTTTTTTCTCAACTTCCCCTGCAGGGAAATAGGAACTGGGCAACCTCACTGCGGCTCCTGC	200	279
A00202:1331:HH2V7DSX7:1:1107:17562:33035	AATATCTGCAAAAGT	ACTGGCCGCTTGACGTGCAGTGGTGCAATCTAGGCTCACTGCAGACTCAGCCTCCTCAGCTCAAGTGATCCTCCCACCTCGGCCTCCTAAGTAGCTGGGGCTGCAGGCACACACCACCACACTGGCTAATTTTTGTATTTTTTTGTAGAGAGAGGGTTTCACCACATTGCCCAGGCTGGTCTTGACACTGCGGCTCCTGC	200	279
A00202:1331:HH2V7DSX7:1:1107:19370:33035	GACAAGCGGCCTTAA	ACTGGCCGCTTGACGCAGGCTGGGCGCAGTGGCTCACACGCCTGTAATCCCAGCACTTTGGGAGTCCGAGGCGGGCAGATCACGAGGTCAGGAGATGGAGACCATCCTGGCTAACATGGTGAAAGCCCGTCTCTACTAAAATTACAAAAACAAAATTAGCCGGGCGTGGTGGCGGGCGCCTGTAGCACTGCGGCTCCTGC	200	279
A00202:1331:HH2V7DSX7:1:1107:23493:33035	GCTGCGGGTGACGGC	ACTGGCCGCTTGACGACTGCCTTGTCTTTTACCTCTCCTCTTCAGAAGCATCCAGTCTACTATTGAAGCAATAGTGGACCGAAAAACTACCACCAAAATAATGGTGCTACAAAAATACCAACCGATCCCCTGGGAAGAATATGTGCCTACACAGGAAGAGATAAACGATTATGGTGCTCTTTATTCACTGCGGCTCCTGC	200	279
A00202:1331:HH2V7DSX7:1:1107:24252:33035	ATAGTAATGCCCTGT	ACTGGCCGCTTGACGCTCTTGTACGGCCTTGGCGAGGAGGAGGGTGCACTTCCCCAGCGACCCTCGGAGCAGCCCGGGGTGCTGTGGGCATTGGGAAGGAAGGCCAGTACCAGCCCCTTATAGCTTCCCTCACTTGGGGACTTGTCCCTTTGTCTCAGGCTCAAGTCAGTATCATTGTTTGGTGACACTGCGGCTCCTGC	200	278
A00202:1331:HH2V7DSX7:1:1107:24903:33035	GCAGCCTAGCTTTTG	ACTGGCCGCTTGACGCAATAAATACACAAGCCAGCCACCAGCAAAATAAGACTTAGGGTAACACCACCACTTACTGAGGACAGATCTTCTGTGGGGACCCTGGGGGAGGACGGGGTCTGGGAGATTTACGGGTAACCTCACCTTGGATGGAACATGGGTCATCTCCATCTGCCTGGGGTCACTTCCACTGCGGCTCCTGC	200	279
A00202:1331:HH2V7DSX7:1:1107:27561:33035	AATGAATGGTGCCTG	ACTGGCCGCTTGACGCCAGCTCCAGGTCCGTGAGGGGCAGGAACCCATTGCTCAGGCTTCTTGGCAGTGAAAGGACTTCGTCTGTGCCATGTGCCCAGAGCCTCAGCCAGTGTGGGTCTGTGGAGAAGAAGAGACATCAGGGCTGCTGCCCTTCTTGTTCACCACATGCCTACACCATCACAGAGCACTGTGGCTCCTGC	200	279
A00202:1331:HH2V7DSX7:1:1107:27651:33035	CGCTCAAACCTACGA	ACTGCCACCTTGACGATATACATTTAAATGTCTGCAGATCCATTGAATGTATGTACACATATGGGCACACCATGCTAACCTACTGAGAGACCTGTGGTTGATGTTTGACCAGTTGTATAAAGGTCTCTGACATGTGCACACTCATGCCTGTGCTGTGTGTGCGTTGGTTGGTGTTACCCATGGACCACTGCGGCTCCTGC	200	279
A00202:1331:HH2V7DSX7:1:1107:28754:33035	TAACTAGCAACTAAT	ACTGGCCGCTTGACGTGGTCCCTTGCGTAGGGGAGTAGGGGGGAGGGGCTGCCTTTGGATCCATTGCCAGCGAGCTTAACTCCTCCAGAATGGCATGTCTCCCCACCCCTTGCAGTGTCCCCAGGACACCTGGGTGGGCAGCCACCATCCCTCCTTTGGAAGAACCAGTGTCATCCGAAGGTGGTCACTGCGGCTCCTGC	200	279
A00202:1331:HH2V7DSX7:1:1107:30092:33035	AAATAAAACACTCAT	ACTGGCCGCTTGACGCACCTTATGGAACTGGGAGCAGTGACTAGGTCCCTTTCGATGATTCAGCAGATTCGTTTTCATATTATAAAACTTGTATGTCATTACATACTTGCATATAACATCATAATCACGTTAGCAATGATGTATCACACGTAAAAGTAGAATTTCTCATCCTCGGCACGCTTGACCACTGCGGCTCCTGC	200	279
A00202:1331:HH2V7DSX7:1:1107:30725:33035	CCAGGAATCGCTGAA	ACTGGCCGCTTGACGTGGAGGCCACATATTCTTCTGTAATCTAATTTCAGAAGTGATGCACCATCACCCCGTCATGTCCTATCAGTCGCGTAGACCAACCCTGGTACAATGTGAAGGGCATAACACAGGATATGAATACCAGGAGGTGGGATTATTGGGGACCATGTTGGAAGGTGCCTCCCACACACTGCGGCTCCTGC	200	279
A00202:1331:HH2V7DSX7:1:1107:32768:33035	AGTCACCTTAGATGA	ACTGGCCGCTTGACGTCATTTCCCCCTGAGACCTCACCCACATGGCCTTTGGTATTCCTACCAGCATTCTGCTCATGGTTGTCTGTGTGTCCTCTGAGAAGATGAATGCTTTCCCTCCAGCTCTCCTCTCCCCTTTCTGAGCCCTCAGCAAATTGACTTTAGTGCTTCCTTCACAGCTATCTCAGCACTGCGGCTCCTGC	200	279
A00202:1331:HH2V7DSX7:1:1107:2763:33051	TTATCTGCCCTTGTA	ACTGGCCGCTTGACGGACTAGGCCATGATGGCTCTACCCTCATTGGTGGGATGAATGTCACCAGAAAATGGGAAGTTCAGGTTCCCTTTGTCTCTCTCTTTCACCCCTGTTGCTCTTCTGCCACGTGATGCTTGTCACCATGGGATCACACAGTAAGAAGGTGACATGGAAGAAGACCCTCACAACACTGCGGCTCCTGC	200	279
A00202:1331:HH2V7DSX7:1:1107:3577:33051	GCTATGTTAGGACAT	ACTGGCCGCTTGACGCCAAACTTAGGGGGAAACCTGTGCTCCATTACCACATGGGTGCAAGTCAGCATTGTAAGTTTTCTCAGGTTATTATTATTAGAGAGGTTGGAAACATTGGTAAACTCTGTTGATTGAGAAGGAAAAGAAAAGTCCCATTGAACTGTTGCAACAAATCAGAAATCCACATACACTGCGGCTCCTGC	200	279
A00202:1331:HH2V7DSX7:1:1107:8621:33051	TCGGGCGGCCGGGGT	ACTGGCCGCTTGACGGGAACAGGCAGTGACGGCGGTGATCCAGTGGATCCTCCCCAGGGCGTGGCTGACACAAACTTGCTTGTGCAAGAACTGGAAAACTGGATCAAAGTGCCTAGCAAAGGAGTCAGGAGATGAAGCAGGCAAGCCTATTCCCCGAAGCCCATTCTCCCTGAGACACCTGGGCACACTGCGGCTCCTGC	200	279
A00202:1331:HH2V7DSX7:1:1107:10773:33051	CCGCAATGATATTTC	ACTGGCCGCTTGACGGAGTGGATACAGAGTAATAAGAATGGTGGCCAGGTGCGGTGGCTCACACCTGTAATCCCAGAATTTTGGGAGGCCAAAGTAGGCGGGTCACCTGAGGTCAGAAGTTCAAGACCACCGTGGCCAACATGGCGAAACCCCATCTCTACTAAAAATACAATATTAGCCAGGTGCACTGCGGCTCCTGC	200	279
A00202:1331:HH2V7DSX7:1:1107:12798:33051	AGCCCTGACCGCACA	ACTGGCCGCTTGACGCCTACACATAGATCCAGGGCAGAGCACAGAAGCCTAAGGGGATTGAGTAATGGAGCCCACTGCTGCTCAAATACAGGCTCACCACTAGGCTACACAGATGCAGGCATGAATCCTAAAATACTATGCTGAAAGCCAGGCACAGTTGTGCATGCCTACAGTCCCAGCTACTCCACTGCGGCTCCTGC	200	279
A00202:1331:HH2V7DSX7:1:1107:13051:33051	AAAACGTAGTAGGAA	ACTGGCCGCTTGACGATAAGGACCAGCAGCAGATGCTGCCTCTGTGGAGTGCTGTATGGGCCAGACAGGGTTGATTCCCTTCAACTGTAACCTTGCTTGATCCTCTCTTAGACTGTAAACTTCCAAATGCAAGCACCGTCTACCTGCAGAACATGTAATTTCTCTAGTGCCCAGAATGCAGTGGGCACTGCGGCTCCTGC	200	278
A00202:1331:HH2V7DSX7:1:1107:16107:33051	CGGGGAAAAGGCTTT	ACTGGCCGCTTGACGGGAGACCTCGCTCCCCCTTCCCTTGCTTCTGCTGGAATGTGAATGGAAGTGTCCACACCTGCTTCACGGGCTTCTCCCTCTCCCCCTTTCTGAGAGCTGGAATGTGGGTCTGGTTTTAACACTGCTTCAACCACGCCATGAGGACCATATCCAGGCGGGATGGACGACAGCACTGCGGCTCCTGC	200	279
A00202:1331:HH2V7DSX7:1:1107:16776:33051	TAACGAGCACGAGGA	ACTGGCCGCTTGACGATGGTGGCTGATAGGAGCTCTGTGAGTTTTGTATTGTTGCCTCCAGGTCAGAAAAGAGACAGTAGCACCTTCTAAGCACTCTTGCCAGCCACATATGGTTCAAAGGTCCCGTGTTTTGCAGGCTTGTTCTGATACGAAATATGACCTTGGCATTGTGTCTTATCTTTCTTCACTGCGGCTCCTGC	200	279
A00202:1331:HH2V7DSX7:1:1107:16902:33051	GGAGTTATGGGTTTA	ACTGGCCGCTTGACGTCAAAAATGATACACTTAACCAGCTGGGCACGGTGGCTCACGCCTGTAATCCCAGCACTTTGGGAGGCCAAGGCGGGTGGATCACCTGAGGTCAGGAGTTTGAGACCAGCCTGACCAATATGGTGAAACCCTGTCTGTACTAAAAATACAAAAATTAGCCCACTGCGGCTCCTGC	190	269
A00202:1331:HH2V7DSX7:1:1107:17535:33051	AATATCTGCAAAAGT	ACTGGCCGCTTGACGTGCAGTGGTGCAATCTAGGCTCACTGCAGACTCAGCCTCCTCAGCTCAAGTGATCCTCCCACCTCGGCCTCCTAAGTAGCTGGGGCTGCAGGCACACACCACCACACTGGCTAATTTTTGTATTTTTTTGTAGAGAGAGGGTTTCACCACATTGCCCAGGCTGGTCTTGACACTGCGGCTCCTGC	200	279
A00202:1331:HH2V7DSX7:1:1107:19759:33051	TCGCGCACTTCTTCT	ACTGGCCGCTTGACGTCTGGCAAGTGGAGGGCTGAGGGCCCAGTGTGGCTATTGGCCAAACACCCACGTGTGGGCTCTCCGTGTGGCCAGGACTGCCTCGCAACACAGTGGCGGGGTTTGAAGGGCAAGCACGGGGGTTGGAGGCAGAAGTCATGTTGCCTGTGGCGACCTGGCCTGGGAGTACCCACTGCGGCTCCTGC	200	279
A00202:1331:HH2V7DSX7:1:1107:21260:33051	CAAATACGCATAATA	ACTGGCCGCTTGACGGGTCTCGAACTCCTGAGCTCAGGCAATCTGCCCACCTCAGCCTCCCAAAGTGCTGGGATTACAGGTGTGAGCCACCGCCCCCAGGCTCAGCTCGGTTTTCTATTCTTCTTCTTGCATGAGTACTCCCTTTCCTCTGGGAGTACCATCTCTACTGGTGGAGCTACAATCACCACTGCGGCTCCTGC	200	279
A00202:1331:HH2V7DSX7:1:1107:21621:33051	GACTATGAGCAGAGC	ACTGGCCGCTTGACGTGACTGAGGTAAGGCAGGACAACTCTAAACTTCTGTGGGGGAGGGTGGTGGGGAGGCAGGAGGTGGATGTAGGGGAGTTCTTCCGGGTCACAGGTAGATAATAGACAAAAGGTTGCATTCTTTTGAGTACCTCATCAGCCTTCTACTGAATACACAATTTAGTCTGGCTCCACTGCGGCTCCTGC	200	279
A00202:1331:HH2V7DSX7:1:1107:10212:23469	CTTGAGCGGATAAAG	ACTGGCCGCTTGACGGTGGCACAGCCCATTGCTTTAAGCCTGAACATTTTGGTGTCAGGCTCAAGTTAGCAGGCGAATGTAGCCCTGCATTTGCAGTCTGTGGATTCTAGGTGGCTGGTTAGTTGGTGAGTAAGGGAGACTGTAGGGGTGCAGTGGAGTGAGGGAGTTGGCAATAGCCTGAGCCTCACTGCGGCTCCTGC	200	279
A00202:1331:HH2V7DSX7:1:1107:12147:23469	TTAGCCTCCGTGGTG	ACTGGCCGCTTGACGGGAGAAACAGCACCATATATTGGATACTTCAGAGCATATACAGCCTTGTAAATAACTTTCCCCAGACCTGGAAGGTATTGTCACCTAGATGAAACTGTTGCTGAGTTTTCCAATGCCAATTCCACTATTCTATCAAGCCAGGTGCTTCAGGATGGTGTGGAACATGGAAACACTGCGGCTCCTGC	200	279
A00202:1331:HH2V7DSX7:1:1107:18150:23469	GATCGGTAGGTCCAA	ACTGGCCGCTTGACGGGCCACACGGTGTGCGACCCCATTTCTATGAACTGTCCAGCACAGGCCAATCCACAGAGACAGGGCAGGCACGCATGGGTGCACGAAACAAAAAGAGGAGTTTGTTTAATTGGGACAGAGCTTCTGTTTGGGAAGATGAGACAGCTGTGGAGATGGACAGGGGTGTAGTTCACTGCGGCTCCTGC	200	279
A00202:1331:HH2V7DSX7:1:1107:18222:23469	GCCATTAGCGATCAA	ACTGGCCGCTTGACGTGTCAGCATCATCTGGGAGGTCACTTCTTTTTTTCTTTGTTTGAGATGGAGTCTCGCTCTGTCACCCAGGCTGGAGTGCAGTGGTGTGAATTCGGCCCACTGCAAACTCCGCATCCCGGGTTCAAGCGATTCTTCTGCCTCAGCCTCCCAAGTAGCTGGGACTGCAGGCACACTGCGGCTCCTGC	200	279
A00202:1331:HH2V7DSX7:1:1107:18873:23469	TCAATTAACGGCAGC	ACTGGCCGCTTGACGGATCTCTTGTTTACCGCTGTGTCTCTATTATCTATCACCATGTGCTGGGCACTCAATAAATACATTTGTGAAAGGATGAGTAAACGTTTGTAGCCAGGTCCAGTGCTCGCCCTTGGCGTCACAGAGGTGAGTAGACATTGGCTCAGGGATAACCTGGAACCAGAGCCTTGCACTGCGGCTCCTGC	200	279
A00202:1331:HH2V7DSX7:1:1107:20717:23469	GCCCGGCAGCCCGAC	ACTGGCCGCTTGACGACCCGCCCCGGGAGAGTGGGGTTGCGGGGGTGGTAGCATGGGGAGCTCAGCAGGATTCAGCCCGCACCTCGGCTCCGGGTAGTCAGGAACCGCGCGGAGCGCCCTGCAAGAGGCCACGGCTCCCCCGCCGCTGTAGAAGGCCGGACCGTGAAAGCCCGGAGGGTCTCCGTCACTGCGGCTCCTGC	200	279
A00202:1331:HH2V7DSX7:1:1107:20898:23469	GTTTAAGCGCTTTTA	ACTGGCCGCTTGACGTTACCTTTCCATTTAGCAACAATGGCACCTTTGACCCTGGGGCCGTGTTTACAGGATATCGTCTGACTAGAATAACAAGCAAAACGTGCCCACTGCGGAATACCTCACCCAGGCTGGGGTGGTTAACAGTCCTCTTGTTGGCCAAGCCTGGGATCCTATTTAAACCAAGTCACTGCGGCTCCTGC	200	279
A00202:1331:HH2V7DSX7:1:1107:21242:23469	GGCATGTACGCAGAC	ACTGGCCGCTTGACGAACCTGTATTCTTTCAGAAATGGATTACATGTACCTTAGCTTTTCAATTTAAAATCCAATGATTTCATTACAAGAAAATAGGTTCCTAAAATTAAGTGAAAATGAGGAAAAAGGACACATGGACTAGCAACCAGAAATCCCAAGAAACTGAATCATGTTGACGCTACATTCACTGCGGCTCCTGC	200	279
A00202:1331:HH2V7DSX7:1:1107:21368:23469	GCTGGCCCGTTTCGT	ACTGGCCGCTTGACGAGCTAGGCCTCTTGTCCCAAACAGCCTAGCTGTGAACACAAAGGAAAGGTTCTTCAAGGGAATTAAAAGTGCTGTGAGGCTGGGCGTGGTGGCTCAAACCTGTAATCCCAGCACTTTGGGAGGCCGAGGCGATGGATCACCTGAGGTCAGGAGTCCGAGACCAGCCTGGCCACTGCGGCTCCTGC	200	279
A00202:1331:HH2V7DSX7:1:1107:22001:23469	CCGATCGATCCCCCA	ACTGGCCGCTTGACGTCAAACAATTCTCCTGCCTCAGCCTCCCTAGTAGCTGGGATTACAGGCATGCGCCACCATGCCTGGCTAATTTTGAATTTTTAGCAGAGACAGGGTTTCACCATGTTGGCTAGGCTGGTCTCGAACTCCGGACCTCAGGTGAGCGACCCACCTCGGCCTCTGAAAGTGCTCACTGCGGCTCCTGC	200	279
A00202:1331:HH2V7DSX7:1:1107:24641:23469	CTGGAGAAGCGTGGG	ACTGGCCGCTTGACGGTTTGATTGCACTGTGGTCTGAGAGACAAGTTTGTTATGATTTCTGTTCTTTTACATTTGCTGAGGAGAGCTTTACTTCCAAATATGTGGTCAATTTTGGGATAGGTGTGGTGTGGTGCTGAAAAAAATGTATATTCTGTTGATTTGGGGTGGAGAGTTCTGTAGATGTCCACTGCGGCTCCTGC	200	279
A00202:1331:HH2V7DSX7:1:1107:26467:23469	AGTTATCGCATCGAA	ACTGGCCGCTTGACGTGATAGAAAGCTATATCAATTACATCAAAAACTTTTTTTTTTCACCAAGATGAAACATCAGGGAAGAGAGAAAAACAAAGAAATGTCTGTTCTGGTTTTTTCTTAGTAAATCATGTAAACTCCTCTGTCATTCTTTAGTTTAGGAGATAAGGAGTTAAATGTAAGTAGGACACTGCGGCTCCTGC	200	279
A00202:1331:HH2V7DSX7:1:1107:30174:23469	GGTAGCTCGCTAGCG	ACTGGCCGCTTGACGAGGAATTCAGGATGATAATAGTACCTACTGGACAGGATTGTTTGAGGATTAAATGAGATATGTCGATTTACGATGTGTGCACGGTGTGGCACATAGAACGTGCTCAGAAAAGAATTGCCATTCTCATTAGCTTTTTCTTCAATGCATTTGTTCCTTATTTCTCCAACTACCACTGCGGCTCCTGC	200	279
A00202:1331:HH2V7DSX7:1:1107:31566:23469	AGAGCCGTCAAGGTG	ACTGGCCGCTTGACGTGGCGGGGGCCATCACGTGGCCGGCATGGAGCTCGCCTGGAGGAGCGAGGTTGAGGCAAGCTCTGTGCAGGAATGTGGCTGCAGTGATGTGGCCTGACACTTCCTTAGGGAGTCCAAATGTGACTAAGGCTCTTTCTCAGTACTGTATGGAATGAATAACCACATGTGAGCACTGCGGCTCCTGC	200	279
A00202:1331:HH2V7DSX7:1:1107:31855:23469	CGCCGCAAACCTAAG	ACTGGCCGCTTGACGTTCATTGCATTGCAATCAAGTCTGTTACTACCTAATAACTCTATGGTCAAGTGATGTTTGCCCAAAGTCTCAACACACCATCGAAGGATTTAAATCCTACAGCAGCAGTATGACTCAGGGAAAGAACAGAAAAAGGTGGCGTGGCACCCCTTAAGTAAATGCTCCACCTGCACTGCGGCTCCTGC	200	279
A00202:1331:HH2V7DSX7:1:1107:32723:23469	GGTTGTCGTATTGAA	ACTGGCCGCTTGACGGAAACCCTGTCTCTACTAAAAATACAAAAATTAGCTGGGTGTGGTGGCGGGCTCCTGTAATCCCAGCTATTCAGGAGGCTGAGGGAGGAGAATTGCTTGAAGCCGGGAGGCAGAGGTTGCAGTGAGCCAAGATCCTGCCACTGTACTCCAGCCTGGATAACAGAGCAAGTCACTGCGGCTCCTGC	200	279
A00202:1331:HH2V7DSX7:1:1107:1561:23484	GTTCTCGCATTGGTT	ACTGGCCGCTTGACGCTTAATACCAAAACCAGGAAAGGACATAACAAAAAAGAGAAACTACAGAACAATATCCCTGATGAATATAGATGCAAAAATCCTGAACAAAATACTAGCTAACCAAATCTAAAAGCTTATCAAAAAGATAATACACAATGATCAAGTGGGTTTCATACCAGAAATGCAGGCACTGCGGCTCCTGC	200	279
A00202:1331:HH2V7DSX7:1:1107:2121:23484	CGAGCGTAGGAGCGT	ACTGGCCGCTTGACGTTTAGCTCTTGTTGCCCAGGGCGGAGTGCAGTGGCACAATCTCGGCTCACCGCAACCTCTACCTCCCGGGTTCGAGCGATTCTCGTGGCTCAGCCTCCCAAGTAGCTGGGTTTACAGGCATGCACCACCACACCTGGCTAATTTTGTATTTTTAGTAGAGATGGGGTTTCCACTGCGGCTCCTGC	200	279
A00202:1331:HH2V7DSX7:1:1107:2410:23484	GTTTCTAGACCTCGC	ACTGGCCGCTTGACGGGTTGCAATTGGATGTCTCCATGGGCCCTCAATTTCTGCTCCAAAGACAACAGTAAAAGAGGTTAAGGGGTCCTTTCCCCTACCCCACTCCACTGAAACCGTGGCCTAGTCTGGCCCAAAAGGACCTGGTTGCAGATGGCAAGTAGCGTCCTCTGTTGTCTTCCCCCAGTCACTGCGGCTCCTGC	200	279
A00202:1331:HH2V7DSX7:1:1107:3423:23484	TTTAGCGTATGTGGG	ACTGTCCGCTTGACGCAGGTACTCAACTCTGACATTTACTGCATGAGTGACCTTGGGAATATTGTCTAGCTTATTTGAGTTCATTCTTTATCAGCAAAACAGGATTTATAATCTCTCATTTTTATAGATGTGACAAGAATTATAAATAATGCATGTAAAATATCTGATGTAGAGCAGACCTCTTCCACTGCGGCTCCTGC	200	279
A00202:1331:HH2V7DSX7:1:1107:3640:23484	TTGGACGGGTATCTG	ACTGGCCGCTTGACGTGGAGGGCCGCACCTCTGGGAAGGTAGACTTGGAGCTTGGTCCAGTGAAGAGGGAACAGCACGGGGAACAGCGTGTGTGAGGGTCCCGCCATGTCTCAGCCCTTTCCTGGCCCCCGCACTTAGCCTTCGGTGCCCATCTTCAGGGTCAGGGGAAGCCCAGGCCAAAGCGGCACTGCGGCTCCTGC	200	279
A00202:1331:HH2V7DSX7:1:1107:4580:23484	GAGGAAACAAACTCA	ACTGGCCGCTTGACGCCAGGCATTTTCATTGACATTTCACTGTGACTTTTTGAACTTAGGAGTGCGGATACGAAAACCTACTCTTTCTTTCTGCTGCGCAGAGCCTGCACAATCTGCAGAAAGATTGCAGAGCCGGGCCAGGCGAGGTAACAGGCTACGTGGGGTTCATGTTCTCTCTGGTTGTTCACTGCGGCTCCTGC	200	279
A00202:1331:HH2V7DSX7:1:1107:4725:23484	TACAGCATCCGATCG	ACTGGCCGCTTGACGCTACCTATTACCTGGAAGTCCCTTCACTGCTTTAAATTGTCCCACCTTTCAGGAATGAACAAATGTACATCTCACATATATTGATTGATGTCTCATGTCTCCCTAAAATGTGTAAAACCAAGCTGTGCCCTGACCACTTTGGGCACACGTCATCAGGACTTCCTGAGACTCACTGCGGCTCCTGC	200	279
A00202:1331:HH2V7DSX7:1:1107:7075:23484	TAATTGTCTCGTCCT	ACTGGCCGCTTGACGATTAATAATTAATATTCATTACTTTTTTCTTTTGAGATGGAGTCTCGCTCTGTCGCCCAGACTGGAGTGCAGTGGCACGATCTCGGCTCACTACAACCTCCACCTCCTGGGTTCAAGTGATTCTTCTGCCTCAGCCTCCTGAGTAGCTGGGATTACAGGCACCTGCCAACCACTGCGGCTCCTGC	200	279
A00202:1331:HH2V7DSX7:1:1107:7690:23484	CATCGTCAAAGTCCA	ACTGGCCGCTTGACGGTTTCCTTAAAGTAAAACAAGGGAGTGGGATTAAAGTCATTCCATGTTCTAACTTAAACAGAAATCCTATGATTAATTTTCACTCTTCACATATTTTCATTTGTTGTTACTTCAAAGCCAATCATCCTAAAACTCACTTTAAAACTGTGCTTAGAAATCAGAGTTCATAACACTGCGGCTCCTGC	200	279
A00202:1331:HH2V7DSX7:1:1107:8359:23484	GGACAGGGAATCTTT	ACTGGCCGCTTGACGTTAGGAGTCCATTTCAGGCACACTATTGCGCAGGAAGCTATTATTTCAATTTAATTATTGCTAATAATTCAACTTAGAGATACACGAAGGATTCTGGACCAAGTCATCTAGCATCCAATAGGGATCTGCCTAAATTTCCGTCCTCTGCTCTATGGCAAAGTTCACACTACCACTGCGGCTCCTGC	200	279
A00202:1331:HH2V7DSX7:1:1107:8612:23484	TCTTTTCATTGAGTG	ACTGGCCGCTTGACGTCAGTGTTTTTGTTTTAGCAGTCAACTTATTTGATTTGGTTCGACCTCTAACATCTCTCTTGGGCAACGGTTCAAATCTCACTTCTCATCTTTTGGGCTTTGCTGAGCTACTTAGAGTCTGTCCCAGGCATGCATGGTGCAGAAGTTTACAGACAGAATCTAGGGCTCCACACTGCGGCTCCTGC	200	279
A00202:1331:HH2V7DSX7:1:1107:9299:23484	ACAAGTAGTTGATGC	ACTGGCCGCTTGACGGGAGTTTGAGACCAGCCTGGGTAACATAGTGAGACCTTGCCTCTACCAAAAAATTTTTAAAAATTAGTTGGGCGTGGTGGTGCACACTTGTGGTCCCAGCTACTTGGGAGGCTGAGGGGGAGGATCGCTTGAGTCCAGGAGGTCGAGGTTGCAGTGAGCCATGATTGCACCACTGCGGCTCCTGC	200	279
A00202:1331:HH2V7DSX7:1:1107:13223:23484	ATTTTGTTGGGGGCA	ACTGGCCGCTTGACGTGAAGGCCTCTTCAGCCCAGAGAGACATGGGCTTGCGGGCTGGGGGCAGACAACAAAGAAACACGGGGTTGGGGTGCAAGCCTGGGACTTGTAGGGGCCCCTAGCAGTGAAGAAAGGCTTTGCCTAGCACACGGTGGCCCCTGAGAGGATGCGGGTGGCACCGTCCCCACCACTGCGGCTCCTGC	200	279
A00202:1331:HH2V7DSX7:1:1107:13856:23484	CAAGGCAGAACGTAG	CTGGCCGCTTGACGGACATATTCCTCCTGACTTACAATTCCTACCTCAGAGTTTTATTCTTTTAAGAATATCAGCATTTTTCGGGTTCCAAGATGGCCGAATAGGAACAGCTCCAGTCTGCAGCTCCCAGCATGAGCAACACAGAAGACCAGTGATTTCTGCATTTCCAACTGAGGTACCAGTTCACTGCGGCTCCTGC	199	278
A00202:1331:HH2V7DSX7:1:1107:14742:23484	AGGCCCCCACGGGCG	ACTGGCCGCTTGACGCCTGACACAGGGGTTTCAAAAGAGACGTGGAGGTGGCGTCAAGGACCGCCTGCAGTGTGAGAGAAAAAGGCCCTCCTTGTCCAGCCTTCATCAACCGGAACGGAGGCAGGACTCTGGTGATGTCTAAAGAAAGAACAAATGCACACAGACATGGTCAAATGTCTAAGAGACACTGCGGCTCCTGC	200	279
A00202:1331:HH2V7DSX7:1:1107:15591:23484	GCTCCGACTCTTATC	ACTGGCCGCTTGACGAGGGGAAGACTGGTTCAAGCAGAGGGGCCTGTAAAGCCAGGGCTGTAAGGTGGGCATGTGAGATAGGGAGAGGAAGCCGCTGAGATAGGAGTCTAGCGAACAGGGTGAGAAGGGGTAGGAGATGAGACTGGGCAGGCTGGCAGTGTCTTCAACTCTGGCTGCACTTTGCACACTGCGGCTCCTGC	200	279
A00202:1331:HH2V7DSX7:1:1107:19352:23484	TGCTGGATAGCCCGG	ACTGGCCGCTTGACGGGTGGCTCATGCCTGTAATCCCGACACTCTGAGAGACCGAGGTGGGTGGCCTAGGAGTTGGAGACCAGCCTGGGCAACATGGAGAAACCCCGTCTCTACTAAAAATACAAGAAATTAGCCAGGTATGGTGGCACACACCTGTAGTTCCAGCTTCTCAGGAGGCTGAGAGGCACTGCGGCTCCTGC	200	279
A00202:1331:HH2V7DSX7:1:1107:20365:23484	AGGGAGGATTGTCAC	ACTGGCCGCTTGACGAGAGAAGCAGCAAATAGCGAAGAAAAAATTAAAGAACTAGAACAGAAAAAGTCCTACCTGGAGCGGAGCGTTAAGGAAGCTGAGTACAACATCCGGGAGATGCTGATGGCACGAAGGGCCCAGTAGGGAGCCTCTCTGGGAAGCTCTTCCTCCTGCCCCTCTCATTCCTTCACTGCGGCTCCTGC	200	279
A00202:1331:HH2V7DSX7:1:1107:23637:23484	CCTGGTGAATCGTGA	ACTGGCCGCTTGACGGAGCCAGTGGAGTGTGGGCACCACCTGTGCCCTGGCCAGGAGTGGGATGTGGTGGGGGTAGCCGTGTGGCCCCCCGACCCCATGACAGACACAGGGAGGGGACTGGGCCACGAACCTTGAGCAGCATGCGGCACTGCTTGGGGAAGGTCAGGAAGCAGGGCACCAGCACGCACTGCGGCTCCTGC	200	279
A00202:1331:HH2V7DSX7:1:1107:24650:23484	AGACGTTGTTTCAGT	ACTGGCCGCTTGACGCACACACACACACACACACACACAGAGTATACAGAGGAGAAAAGCAACAAGAATTAAAATAATTTAGAGGCAAGGCTGGGCGCGATGGCTCACGCCTGTAATCCCAACACTTTGGGAAGCCAAGGCGGGCGGATCACCACATCAAGAAATCCAGACCAGCCTGGCTAACACACTGCGGCTCCTGC	200	279
A00202:1331:HH2V7DSX7:1:1107:25301:23484	CGGCCTGTAAACCCA	ACTGGCCGCTTGACGGTAGTCTAATCACCTCCTGTCCTGCACTCATTGAAGAGACAGATTGAATCCTGGACTCCAGTTACCTTCTGGCAATGTGTTTGCAACCCCCCCTTTCTGTTCTTCTTGAACTGGTATGATTTTAGAATGCTAGACTCATTTCCATGCCTTTGTGCTTTTGTGCAGCGGCCCACTGCGGCTCCTGC	200	279
A00202:1331:HH2V7DSX7:1:1107:26693:23484	CTCGGCCATCACGGC	ACTGGCCGCTTGACGGAGACTCTAGGAGAGCACACACAAAGATACTGCAATGTTCCTGGAGAGGGCAACAGTGGCGTGGATGGGGGTAGAAGCAGTGAGGCTGGTAGGAAGTGGTCAGATTCTGGACATGTGTCACAGATAAAATCAACAGACTGGATGGATTGATAGACTTGAGGTGAGATGGGCACTGCGGCTCCTGC	200	279
A00202:1331:HH2V7DSX7:1:1107:26747:23484	GGTGGCCCCCGTAGT	ACTGGCCGCTTGACGGGATAGAGGAGACCCACCAGTCCTGCACCAAAGCCAACCCCCTCCGAATTGTTTCCTTGCTCTAAAGGTGGCGTGACCTTTGCTCCCGTAACCTTTGACTTCTGGCCTCTGAACCCTGTTTTTCTGAGAAGAGCCCTTTCCCTGATGGGCACTGGTCTCTGAGTTTCCCTCACTGCGGCTCCTGC	200	279
A00202:1331:HH2V7DSX7:1:1107:32353:23484	CACAGGCTCGTAAGT	ACTGGCCGCTTGACGTGTGCTGGTTGGCCCCCTGCCAGGAGGTGGTGCTTTCCAGAGAGTATCAGCTGTGGTAGTATGGGGAGGAACCAGAGGTGGGTGAGGCCCTAGAATGCCCGAGTGTACACCCTTTGTGTTCAGCTACCAGGGTGGGTAGGGAAGTGTGTCCGGAATTGGTTCCTTCCAGTCACTGCGGCTCCTGC	200	279
A00202:1331:HH2V7DSX7:1:1107:1859:23500	TCGTTTTTACGCACT	ACTGGCCGCTTGACGCACTTTGAATATGTCATCCCAATCCTTTCTGGCCTGCAAAGTTTCTTCTGAGAAATTCATGGATAGTCTAATTAAAGTTCCCATGTATGTTATAAATCACTTTTCTCTTTCTGCTTTCAAAATTGTCTTTTCTTCTTTGACTTTTAAGATTTTGATTATATGTCTTGGTACACTGCGGCTCCTGC	200	279
A00202:1331:HH2V7DSX7:1:1107:2094:23500	TCCCTCTGGGGAATT	ACTGGCCGCTTGACGATCTCTACTAAAAATACAAAATTAGCAGGGCGTGGTGGCGCATGCCTGTAATCCCAGCTACTCAGGAGGCTGAGGCAGGAGAATCGCTTGAACCTGGGAGGCTGAGGTTGTGGTGAGCTGAGATCGTGCCATTGCACTCCAGCCTGGGCAACAAGAGGGAAACTCCGTCTCACTGCGGCTCCTGC	200	279
A00202:1331:HH2V7DSX7:1:1107:5728:23500	CCGGTAGCGAGTGTT	ACTGGCCGCTTGACGCTGAGAAAGCTGCTCCCACACTCTGTTCCCTCGTCCGCGAAACGGGGAACAGTGGTCAGATGAGAGGATCTCAAAGGGCTCCCAACTCTGGGGCTATGAGGTCAGGCCCACACATTCTAACCACCTCGACTCCCTGCCTTCCAGCCAGACCAGTGACAACCAGCCACACCCACTGCGGCTCCTGC	200	279
A00202:1331:HH2V7DSX7:1:1107:5801:23500	GCCTACCATTCATAG	ACTGGCCGCTTGACGACTCAGATGGTAGGTTACAACAATTATTTATGCTCACCCACACATCTTTGGATCAGCTGGGGATTGGCTATCTAAGCTAGACTCCACTAAGCAGCTCTGCCTCAAGCCACAGGACCAGCTGGATTTGGCTCCTTGCTGTGGCTCAGGCTCAGGTCTGCTCCATCTGTCTTCACTGCGGCTCCTGC	200	279
A00202:1331:HH2V7DSX7:1:1107:8567:23500	TTTTTTTAACGCGCG	ACTGGCCGCTTGACGCATTGCTATAAAGGAATAACTGAGGCTGGGCAATTTATAAAGAAAAAGTTTTATTTGGCTCACAGTTCTGCAGGGTGTACAAGAGGTATAGTGCCCGCATCTGCTTCTGGAAGGGCCTCAGGAAGCTTCCAATCAATGGTGGAGAGTGAAGGCAAGTCACATGGTGAGAGCACTGCGGCTCCTGC	200	279
A00202:1331:HH2V7DSX7:1:1107:8603:23500	ACGGAACTTTTGCCG	ACTGGCCGCTTGACGTTCATGGTTCTTCAGAAAAAAATCAACACAGAAAGTAGTGTAACAATATCTTCAAAGTCCTAAAGTAAATAACTGTGAACTGATGGGCGTGGTGGCTCACGCCTATAATCCCAGCACTTTGGGAGGCCAAGGTGGGCGGATCATGAGGTCAGGAGTTTGAGACCAGCCTGCACTGCGGCTCCTGC	200	279
A00202:1331:HH2V7DSX7:1:1107:9851:23500	CGTCGCTCCTACACG	ACTGGCCGCTTGACGGGGAGGGAGGAACTTCTCACCTCCAGACGCAGCCGTAGGAAGAGATGCAGCCGCCACCGCCTGAGGACTGAGGGGTCAGTGTCCCCAGGGGAGTGGGGGCCTGCTTAAAGCAAGATGGGGAAGGCCCAGAACAGATGAAGGGCCCACAGGGGTGTGGAGTTGGAGCTTCGCACTGCGGCTCCTGC	200	279
A00202:1331:HH2V7DSX7:1:1107:10086:23500	TGTGTGGCCGTAATG	ACTGGCCGCTTGACGGCTGCCCCTAAGGCAACCCCTCCTCTCCCAGAGGTTAGCAGCTCATTTTTCTTGGAAACATCTCCTAAAGTTAGTGGGAGCAAGGATAACTCAAAGGGTGTGTCCTCTGCACTTTTTTGCAGTGAGAGGTCATCTCAGATCACCTAGTCTGCAGTGAAACTCAGCACCTGCACTGCGGCTCCTGC	200	279
A00202:1331:HH2V7DSX7:1:1107:11315:23500	ATTGTGGACATGTAT	ACTGGCCGCTTGACGTTTGTGGTCTCGGCCCGCGGGCGACTCACCCCACCCACCAGGATCCCACGAAGCCGGGCCGGCTCAGCCCGCTGGCGCCCTCTAGTGTCGAATGAGGAGGCGGCCCTCTGCGGCTGGAGGGGACGCTTGGGCGTGTGGTGAGTTAGCTTCCAGGTTATGCAAAGCGGGGGCACTGCGGCTCCTGC	200	279
A00202:1331:HH2V7DSX7:1:1107:14642:23500	ATCGATTAGAAGAAA	ACTGGCCGCTTGACGGTATAAATCTTTGGCATATGCTCACTTAAAAAAGTAATGAATTTGAGACGGTTTTTTCTACTGGTGTGTGCACTTCTCAAGATGGCAAGGACAGTACCTTATTTATCTCTTTCTTCAGCAACAATGGTCATGCCTGCCACGTAATAGGGGTTGATGTGTTTGTTGAATGACCCTGCGGCTCCTGC	200	279
A00202:1331:HH2V7DSX7:1:1107:29704:33395	GCAGGGGCACTCGCA	ACTGGCCGCTTGACGTGCTGGGCTCGGGCTGGGGAAGGCTAGAAGCTGGAGGAGACTCGCCAGGAGTTGGGGAAGGCAGTGGGGCAGCGGGGCCAGGCGCGGCACTGGCCACTCCGAAGGCCAGCAGTGCGGTCTGCAGTGGCTCTCTCTCCCGGCACTTGGGCCTCCGCTTAACAGTGTCTGATCACTGCGGCTCCTGC	200	279
A00202:1331:HH2V7DSX7:1:1107:30969:33395	CGTTAGAAACTTAAA	ACTGGCCGCTTGACGCAGCAAAATGCAGAGAAGTGGGAAGTAAGGCGGACAATTTCCCCACACGGTTGTGCACGAAGTGACGGTACATGGAGCATCGTGCAAGGGCACACCCAGGTTCACACACACAGCATCGTGGAACAACACACCCAGGTTCACACGGAACGTCATGGAAGGGCACACCCAGGCACTGCGGCTCCTGC	200	279
A00202:1331:HH2V7DSX7:1:1107:3441:33411	CTGGTGTGTAATAAG	ACTGGCCGCTTGACGGGGGAGGTGGCTCACACCTGTAATCCCAGCACTTTGGGAGGCTGAGGCAGGTGGATTGCTTGAGGCTAGGAGTTCAAAACAAGCCTGGGCAACATGGCAAAACCCTGTCTCTACAAAAAATACAAAAATTAGCCAGGCTGTGGTGGCAGGCACCTGTAGTGCCAGCTATTCACTGCGGCTCCTGC	200	279
A00202:1331:HH2V7DSX7:1:1107:4182:33411	TCATTGTGCTCAGAA	ACTGGCCGCTTGACGTTCCCCTGTGTATTTCCAGGGAGAGTAAAGAGGATGGTGAGGGGCTTCAAACATATCTATGTTCATTCATTCCATTCATTTATTGACTCAAACATAATATGGAGTCTGTACTATTTTCCAGGAGCGTTATTGAGTAGGGACTCGAACGCTCTTGAAGTCTCTCTAAAAAGCACTGCGGCTCCTGC	200	279
A00202:1331:HH2V7DSX7:1:1107:7328:33411	CCTACATTGTGTTCG	ACTGGCCGCTTGACGGGGTATGATCTAATCTCAGCAAGGTCTGTCTGTCCAGATTCTTCTTCCTCTCTTTGTGCAGCATTCCTTCCTCCAGGGTATGGGACATGACCTCCTCTGGAATGAGGGTCTTATGACCCACAATCAGATTATAGAGTCCCGCCTTGGGTGGATGAAAGGAGGGCAAAGAACACTGCGGCTCCTGC	200	279
A00202:1331:HH2V7DSX7:1:1107:7581:33411	TAACTTGGTAATAAC	ACTGGCCGCTTGACGAACCTCTGCCTCCAGGGTTCAAGCAATTCCCTTGCCTCAGTCTCCCAAGTAGCTGGGATTACAGGTTCCTGCCTCCATGCCTGGATAATTTTTGTATTTTTAGTAGAGACAGGGTTTCGCCATGTTGGCCAGACTGGTCTCGAACTCCTCACCTCAGGTGATCCACTCACCACTGCGGCTCCTGC	200	279
A00202:1331:HH2V7DSX7:1:1107:7853:33411	TGCCAGTAAGGGACT	ACTGGCCGCTTGACGCCTTCCCCATGCAGTGCTGACACTTGAAGCATGGTAGGCCCATGGGTGGGCAGAGATCCCAGATCAGGGTTACAGCAAGGACAGCTCTCCCTAGGTTTCCCCCATGCCAGTCTTCCGAGTGCCTCTTTCTGCGTCCCTGTACCCTGCCATTCCTGGTGATGCTGCTGCCCCACTGCGGCTCCTGC	200	279
A00202:1331:HH2V7DSX7:1:1107:10149:33411	CACTGCCGGCACGGT	ACTGGCCGCTTGACGTCAAAACAGAACAGGGGCCTCAGGTAATCCCCCTGGTGTGTGTGAAACCATGGTGCTTGTCTAGGGGCTGAAGCAGGCAGTCCCATGGCAACCGCCTACAGGGTCCCTCTCCGTGAAAGGAATGCTGACCTGTCCTGCCCAGGAGGCTTTCTTTTCTTTAGAAACTGATCCACTGCGGCTCCTGC	200	279
A00202:1331:HH2V7DSX7:1:1107:12102:33411	GGTTCTGGAATGAGA	ACTGGCCGCTTGACGAAATGATCTTTGGATCATTTTGACTTCGTATCTCACAGCCAGATCATGCTGATGCAAGAGGTGGGCTCCCACAGCCTTGGGCAGTTCTGCCCTTGTGGTTTTACAGGCTACAACCCCCTCTCCCAGCTGCTTTCACAGGCTAATATTGAGTGTGTGCAGCTTTTCTAGGCCACTGCGGCTCCTGC	200	279
A00202:1331:HH2V7DSX7:1:1107:12210:33411	GGTTAGCGACTTCGC	ACTGGCCGCTTGACGAGTCAGCCTCCAGATGGAGAAAGAGAACATCATTAGCACCCAGGAAACCCCTCTTGGCTCCTCCCAGTCCTGACCACACTAAGGCGCCTCCATCTCCACTTCCATCCCCAGAGATGGCCGCTGCTCGGTGTGGTACTTTATGCAGACAGGATCAAGGATGGTACACTTTTCACTGCGGCTCCTGC	200	279
A00202:1331:HH2V7DSX7:1:1107:16351:33411	CAAAGAAATTGCACC	ACTGGCCGCTTGACGTGGAGAGTAGCTGTTTGTTTATAACCCTGGGATTTAAGTTTATCTTCCCTGTAGATGAGATAATCGGATCAGATTAGCTATTTAGGAATTAATTTTAAAATGCTAATTTAGAAGATAATGTTTAAAGGATTTTAATTCAGGAATTTTTATTCATTTGTACTTCAGAGAGACACTGCGGCTCCTGC	200	279
A00202:1331:HH2V7DSX7:1:1107:18050:33411	TCATGCGTAAAGAGT	ACTGGCCGCTTGACGACTACTAATATGAATACGTGTAAATGTTTTATTATATGTAGTCTCTTTCAAGAATTAGTTTATGTTGCTTCTTGACCATGGTAACAATGATTATTTAAATCCTACGTATTTTTTACTGCTTACAAGATCCATCACCATTTCTTTTATGCAGTGTTTTTATAGTATTGAATCACTGCGGCTCCTGC	200	279
A00202:1331:HH2V7DSX7:1:1107:19913:33411	GAGCCTCGCCTAGTC	ACTGGCCGCTTGACGCACTAAACATGGAATGGAACAACTGGTACCAGCCACTGCAAAAACATGCCAACTTGTACAGACCATCGAGGCTCAGAAGAAACTGCATCAACTAACAGGCAAAATAACCAGCTAACATCATAATGACAGGATCAAATTCACATATAACAATATTAACCTTAAATGAAAATCACTGCGGCTCCTGC	200	279
A00202:1331:HH2V7DSX7:1:1107:20184:33411	ACTTGGGGGCGTCCG	ACTGGCCGCTTGACGTGGATCATCAAGTCTATCCCCTCCTATGCTATCACGATCACCACTTATGAGTTCAGCAAAAGTCTCTTAAAGAGACTCAATCAGGACCAGCATCTGGGCCATTCAAAGGGGCAAGGAGGCAAGGACCCCCATCTCTCCAACAGATGGGGAAAGAGGGGAGGAGGGACTGACACTGCGGCTCCTGC	200	279
A00202:1331:HH2V7DSX7:1:1107:22245:33411	TTGCAATATTTGCGC	ACTGGCCGCTTGACGCCCAGGCTGGAGTGCAGTGGCCCAATCTCGGCTCGCTGCAACCTCTGCCTCCTGAGTTCAAGTGGTTCTCTTGCCTCAGCCTCCTGTGTAGCTGGGATTACAGGCATTCACCACCACACATGGCCAGTATTTTTTTTTTTTTAGTAGAGATGAAGTTTCACCATGTTGGCACTGCGGCTCCTGC	199	278
A00202:1331:HH2V7DSX7:1:1107:22480:33411	TTTCACGTGTGCTTA	ACTGGCCGCTTGACGTCCGAGTCCAGTGTGGGGAAAGTCACTTCTGAGAGCATGATTGTCAAGTCTAATTTTCGTTTATTCACTTTTTTTTTTTTTTATTAAGAGAAACGGTCTTTCTATATCACACAGGCTGGAGTGCAGTGGTGCAGTCATGGCTCACTGCAGCCTCAACCTCCTGGGCTCAACACTGCGGCTCCTGC	200	279
A00202:1331:HH2V7DSX7:1:1107:24542:33411	CGCTCGCGTCCTGAA	ACTGTCCGCTTGACGCACAGCCTCCCAATTAGCTGTGACTAAAGGCACCCACCACTGCACCAATCTAATTTTTTGTATTATTAGTATAGACGGGGTATCACCGAATTAGCCACGATGGTCTCAATCTACTGACCTCGTGAACCGCCCACGTAGGCCTCCCAAAGAGCTGGGATTATAGGCGTGAGCACTGCGGCTCCTGC	200	279
A00202:1331:HH2V7DSX7:1:1107:25554:33411	CTCGGTACTCACAAG	ACTGGCCGCTTGACGTCTGTCCCTCATTTTTTACACCTTTTGAATGGGAAGAGTAATGATATCTGCCTTATTGGGTTGCAAAGATTAAAGGACTTAACACATTGAGAGTTTAAAATAATGCTCATCTCTGTTAGCTACTACTATTATTCTCTATGCTTTATTGCTTGCAGTATTGATAGTAAAAACACTGCGGCTCCTGC	200	279
A00202:1331:HH2V7DSX7:1:1107:26169:33411	GGAGTCCGCAGAGAC	ACTGGCCGCTTGACGTGGAATGCCAGGAACTAGTTTTCTCTGTGGCTGGAAAGTAGCCTTGAAGGCAATCCCTGGGGAAACGTTTGGTAAACTAAACTTCGAACTGGTGGTTTGGTTGGGGGGGAGTGTCATGACATTAGAGGAATGACTCCTCTTCAATCCTTGCGTCTCCTTGACAAGTAGAACACTGCGGCTCCTGC	200	279
A00202:1331:HH2V7DSX7:1:1107:27471:33411	CGATTACTAATGGCC	ACTGGCCGCTTGACGATCAATCCAGAGGCTGCATATAGATAAATCTTCACAGATTCTCAAGTGGCTAGACTTCAACATTCTATGGGATCCACAAAATACGACTTCACATCTTCTGTTGACATAACACTGTAAACATTCAGGGCAATTCTGGGACATGAATTTGATCCTTTTAAAAATTTTTTGAGCACTGCGGCTCCTGC	200	279
A00202:1331:HH2V7DSX7:1:1107:30436:33411	AAGCAGATTCGTAGC	ACTGGCCGCTTGACGTCACGGCTTCTTTTTGTGGCAAGGATTTAAAAGCTTTTTAAAGAGATCCCAACACTTCATGGAAGTATCTTCCATAGACCCAGGTGAGAGGAGTTCTGAGTCTTAGAGGGTCAGAAGAGTTGGTGGACTTAGAGAACACGAAGAGTTGGTGGACTTAGAGAATGTGCCCACACTGCGGCTCCTGC	200	279
A00202:1331:HH2V7DSX7:1:1107:1750:33426	TGTGTGAGAGCAGCT	ACTGGCCGCTTGACGGGATCCTAGAGCATCCAGGAAGCGTCTTTGTGTGGAATACAGGGGAATAGAGGCAAATGGAGCCTTTCCTTGTTTCCTGCTTCCCTTTTACTTAGGAGATTAAAGTGACAGTTTCATTAACTGCTTTTACAACATTAAACATTGTTGAGGATTTGGATTTGGGTAACATTCACTGCGGCTCCTGC	200	279
A00202:1331:HH2V7DSX7:1:1107:2618:33426	TTAGTGGTAAGTGTA	ACTGGCCGCTTGACGAAGAAAAATAGGGTTAGCCTAACAATATAAAATTTAATGGAGACAAAATGCAAGGCCTAGTACTTCCACCCAAAGTGCCAACCATAATAATGTGAAATAGAAAAATATATAGCTTATTCCTAGCACATTAATAAATAAAGACTTATGGGTATTAGATGATGTAAGCTTAACACTGCGGCTCCTGC	200	279
A00202:1331:HH2V7DSX7:1:1107:2889:33426	TTAGTGGTAAGTGTA	ACTGGCCGCTTGACGAAGAAAAATAGGGTTAGCCTAACAATATAAAATTTAATGGAGACAAAATGCAAGGCCTAGTACTTCCACCCAAAGTGCCAACCATAATAATGTGAAATAGAAAAATATATAGCTTATTCCTAGCACATTAATAAATAAAGACTTATGGGTATTAGATGATGTAAGCTTAACACTGCGGCTCCTGC	200	279
A00202:1331:HH2V7DSX7:1:1107:3161:33426	AGTGCGGGAGTCGTG	ACTGGCCGCTTGACGTTTTTAAGACAAAAATATAAACTGACCAGGCATAATGGTTCACACCTGGGAGCATGATGGCTCCCAGTACTTTGTGAGGCTGAGACAGGAGGATTGCTTGAGGCCAGAAGTTCAAGACCTCAGCCTGGGCACCATAGCAAGACCCAGTCTTTATAAAATACAAAAAAATTCACTGCGGCTCCTGC	200	279
A00202:1331:HH2V7DSX7:1:1107:3775:33426	CTATCAAAGCTATGG	ACTGGCCGCTTGACGGAATGTAAAACACTGTATTTACTATGCAAAAAGAAATAGAAGCCAAGATAAAAACGTCACAATGGGCCGGGTGTGATGGCTCACCCCTGTAATCCCAGCCCTTTGGGAGGCCTAGGCAGGTGGATCACCAGGTCAGGAATTCAAGACCAGCCTGACCAACATAGTGAAACCACTGCGGCTCCTGC	200	279
A00202:1331:HH2V7DSX7:1:1107:3830:33426	CGATCGAAAACCTAG	CTGGCCGCTTGACGTCCGGACGAGTAAATAGGACTTAAAATCACGGGGTTTAAGGGGCGCCGCAGGACGGGTCGGACCTATATCGTGGACAGACCTTTGGAGGTATCAACACTGTCCAGAGGTAAATGCGAGAAAACTTGCCGCATATGTGCTTATTTAAGCGCTGTGTGATCTAACACGTCCACACTGCGGCTCCTGC	199	278
A00202:1331:HH2V7DSX7:1:1107:4517:33426	TGTTTAAACTAAAAG	ACTGGCCGCTTGACGTCTACTTCTGGGACTCCAAATTATATATAATTAGAAGTTTTCACCGTGCCTGTTTTGCTCTTTTTTCTGTTTTCAGCTTTCCTCTTCTTTCTGCATTTGTATCACTAATTCTGTTTTCTAATTACTACTCCTCTGTTCTTCTCTGTGCACTCTGCTACTAAACCTGTATTCACTGCGGCTCCTGC	200	279
A00202:1331:HH2V7DSX7:1:1107:5367:33426	GGGTATCATAATGTT	ACTGGCCGCTTGACGAGCTAGGCCTCTTGTCCCAAACAGCCTAGCTGTGAACACAAAGGAAAGGTTCTTCAAGGGAATTAAAAGTGCTGTGAGGCTGGGTGTGGTGGCTCAAACCTGTAATCCCAGCACTTTGGGAGGCCGAGGCGATGGATCACCTGAGGTCAGGAGTCCGAGACCAGCCTGGCCACTGCGGCTCCTGC	200	280
A00202:1331:HH2V7DSX7:1:1107:5819:33426	CAGACGGAAATTCCT	ACTGGCCGCTTGACGTCTCTGTCCCATCCCAGATGAAGGTGCTGCATTCCCACCTAGCGGTGTTTTTGTCTCTCTTCCCCGCTTGCCTGAGTACCATCCAGGCACAGTCCTGTCTCCTCAACTAATTAAATGTGGCCTCACCTGGCGCTCCAGGAGGGCGCTGGCAGGCTCACCTTACAGGGGCTCACTGCGGCTCCTGC	200	279
A00202:1331:HH2V7DSX7:1:1107:7012:33426	TTATGCACAGTTGAT	ACTGGCCGCTTGACGTTTGGGACCTCGAGCTGGTCAGTTTGCCTGTCAGTTTCCATAAATGGAGATGGAAACGGGAAGGTAGGGAGGTGCCTCTTTTTCCCCAGTGTGACAGGTCTGAAGAGATCCCATTGCAGGCCACAGAAGTGACCTCAACCTCCCCTGTGAGTGCTCAGCATGTGTCCACGCACTGCGGCTCCTGC	200	279
A00202:1331:HH2V7DSX7:1:1107:15854:33426	CGGTACTCCCCATCC	ACTGGCCGCTTGACGTAATCTTGGTGGACAGCTCTGCCTGCATTGACAATGAGGCCAACCATGCTGTCGATTGATGTGGCCAGGGCAAGCCTGAGCAAGTGTGGTCAGTCTCTCTGGCTGGCCGAGGTGTGGGTATGGAGCGGATTCCCACACAACCCAGGATGCCAGTTCTTTCCTCACTGCGGCTCCTGC	192	271
A00202:1331:HH2V7DSX7:1:1107:21278:33426	CGGGGGAGCACCAGC	ACTGGCCGCTTGACGCCCTGGAAGACCCCACCACACTGGGTCCCTGGATGCCCTGAAGCCCACCCCAAGCCCCTGGGGTCCAGGTGTGTGGAATGGGGATAGTAGGGCCACCTGCCTTGAGCCTGAGGGTGCCCCTAAGAAACCACGAGTCCAGGGCATTTCTGGCCTCGGCTCCCACGCCCCCCCACTGCGGCTCCTGC	200	279
A00202:1331:HH2V7DSX7:1:1107:22652:33426	TTTCACGTGTGCTTA	ACTGGCCGCTTGACGTCCGAGTCCAGTGTGGAGAAAGTCACTTCTGAGAGCATGATTGTCAAGTCTAATTTTCGTTTCTTCACTTTTTTTTTTTTTTATTAAGAGACAGGGTCTTGCTCTATCACCCAGGCTGGAGTGCAGTGGTGCAGTCATGGCTCACTGCAGCCTCAACCTCCTGGGCTCAACACTGCGGCTCCTGC	200	279
A00202:1331:HH2V7DSX7:1:1107:24352:33426	GACACATAAGACGTT	ACTGGCCGCTTGACGCCTCGGAATGGCCTGGAATTCGATCAAGAACAGCAGCCCCAGGAGCATCCTAGAGAGGTGGGGGCAGGCGGGGGACATGGTGAGAGAGGGAGTGGCAACTCTGGGCAGGTGGCAAGAGCCAGCTGATGAGTACAGGGAGGGAGTTCCCTTCTCCACCCATCCACACTGACCACTGCGGCTCCTGC	200	279
A00202:1331:HH2V7DSX7:1:1107:26558:33426	GAACAAGTCCAAAAT	ACTGGCCGCTTGAAGTCCAGCCAAGAAATCATGTTTTAAACAGTCTTGAATCATTGGAGTTTGTCATTTTATGTTAATTGTGTCTCAAACACAGGAAGTAAGAGTGACCTGTGGGTCATTTTTTGTCCTTAGGAAGAGTGATTCACGGCCGGGGTCTGGGCATCTCTGTTTTTCTAGCGCTTTGACACTGCGGCTCCTGC	200	279
A00202:1331:HH2V7DSX7:1:1107:32199:33426	ACGGGCTTGTTCGTC	ACTGGCCGCTTGACGCTCGCTCGGACACCGCGAGGACTGAGGGGGGGCGATCAGACTGACCTGGCGCAGGATCTGCAGCCGGCTGTTCCCTGGGAGTTCATCTGGGTTCTGGGCCACCAAGGCAGGCGGGACGATGTTCACTGCAGCGGCGGCAGCCTGGACGATGGTGTTCGCCTGGGGCACCCCACTGCGGCTCCTGC	200	279
A00202:1331:HH2V7DSX7:1:1107:32542:33426	CGACATCCTGGGGCG	ACTGGCCGCTTGACGCTGTGTTTCACATCTGGGGACGATTCCTTCTAAGATACAGTGCAGTTCTGAATGGGTTCAGAAGGAAGAGGACTGGTAGCAGGAAGGGGTCTGGGGGAAAGGTTACCTAAATCTGCCTGACTCTGACAGTAGTAAGAACCAGCCAAGTGTTCTGTTTGATCCGACACTTGCACTGCGGCTCCTGC	200	280
A00202:1331:HH2V7DSX7:1:1107:2790:33442	GGACCACTATCCTTG	ACTGGCCGCTTGACGGGACAGAGATCCACAGAGAGATGCGAGACAGAGACAAGAAGAGACAAATGGAGAGTCAGAAATAGAGAATGAGGTCTGGTAGACAAGGCTGGGGATGGGGGGCAGAGACAGAGCCCAGGTAAAGGAGGAAGGGACAGGCTGGGGTGAAAGCAGAAAGTAGGAAGGTGACACACTGCGGCTCCTGC	200	279
A00202:1331:HH2V7DSX7:1:1107:3097:33442	GTCTACGTCGAGGTG	ACTGGCCGCTTGACGGCTTTGCTAGTCATGGTCTAGAAAAGCATTCCCCCATGGCGTGAGCTCACCAAACACTGTCGGCTAAACTAACAGCCTCCTTGCCACCACACTCGCAGGCCAAGGGTTCACTGAAGAATTGGATCGCTTTCCTACGGCCATGGAGAGCCAAGCTCTGTCTTCAGGAAAATCACTGCGGCTCCTGC	200	279
A00202:1331:HH2V7DSX7:1:1107:3242:33442	CCCAATCGACGGAAA	ACTGGCCGCTTGACGTTGTTTTTTTTGTGATTGTTTTGTTTTTTGTTTGTTTGTTTGTTTTGAGACAGAGTCTCTCTCTGTCACCCAGGCTGGAGTGCGATGGCACAATCTCAGCTCACTGCAACCTCCACCTCCCGGGTTCAAGCAATTCTTCTGCCTCAGCCTCCTGAGTAGTTGGGATTACCACTGCGGCTCCTGC	199	278
A00202:1331:HH2V7DSX7:1:1107:5231:33442	GTGGGTCGTTCGACC	ACTGGCCGCTTGACGACTCCAGCCTGGGCGACAGAGCGAGACTGTGTCTCAAAAAAAAAAAACAAAAAAAACTATCTGAGTGGTTAAAAAATGGCACACGAATATCAGGTATATTTGGGGAAAAGCCATTCAAAATGTGTGAATTAAAACATAAATATCATATTCCTAAAGGCATCTATTAATGGCACTGCGGCTCCTGC	200	279
A00202:1331:HH2V7DSX7:1:1107:5249:33442	GTGGGTCGTTCGACC	ACTGGCCGCTTGACGACTCCAGCCTGGGCGACAGAGCGAGACTGTGTCTCAAAAAAAAAAAACAAAAAAAACTATCTGAGTGGTTAAAAAATGGCACACGAATATCAGGTATATTTGGGGAAAAGCCATTCAAAATGTGTGAATTAAAACATAAATATCATATTCCTAAAGGCATCTATTAATGGCACTGCGGCTCCTGC	200	279
A00202:1331:HH2V7DSX7:1:1107:5665:33442	TGAAACGGACAACGC	ACTGGCCGCTTGACGAAGGGAAAAATTATCCCAAAGAAAAATAGCATAAATATTCTTTGTATTTTCCTGCATGTATCTGGCTAAAATCGACTCTAGGAACGGTGGTGGCTGCATCACAAAATTTGCAAGGTGATCAGAACAGCTGATCTCAGGTTTTTTTTTCTAAGGCATAGCATACTTTGGCCACTGCGGCTCCTGC	199	278
A00202:1331:HH2V7DSX7:1:1107:5936:33442	GTCTCAGAAGAAGGT	ACTGGCCGCTTGACGGGAGAAGAAGATTCCAGGCAGGGGAAAAATCAAAGGCAAAGGCCCCAAGGCAGGATCAACAGCACAGAGGCCCGTGTAGGTGGAGCAGAAAGGCTGATGGAAAGAGAGGGAAAGAGGCCAGAGAAGTAACAGGACCAGGTCACAGGACCTTGAAGGCCATCATAAGGACTCACTGCGGCTCCTGC	200	279
A00202:1331:HH2V7DSX7:1:1107:6479:33442	TATGCTTTTTGATGC	ACTGGCCGCTTGACGGAATCGAAATAGACTGTTTTTCTTTATGTGAAATCTTGTAGACTTTTAGGGTAGTCAGGAAGATGCATTTGACATGAAGAAAAAACACTGGCTGCAGGAATTTGAATGTGATCTGGGTGTAGTTGAGGTGTGTGGTGGCAGCACACCGCTCTGCACCTCTCTGCCTGCTGCACTGCGGCTCCTGC	200	279
A00202:1331:HH2V7DSX7:1:1107:6894:33442	TGGCCTCAATCTCGC	ACTGGCCGCTTGACGGTTGGAGGAGGGACCTGGTGGGAGGAGATTGGATGGTGGGGTGGATTTTCCCCTTGCTGTTCTTGTGATAGTGAGTGAGTTCTCGCGAGATCTGGTTGTTTGAAAGTGTGTAGCACCTCCCTTCTCTCTCTCTTTCTCCTGCTCCAGCCATGTAGGCCATCCCTGCTTCCCACTGCGGCTCCTGC	200	279
A00202:1331:HH2V7DSX7:1:1107:7148:33442	GGGACCAGCGCTCGA	ACTGGCCGCTTGACGACAACTGTAATGACCATAATTTGCTAAATGTTGATGCAAGAAAAATACTTTTTAAAGACATAATCCCTGTCCTTAAGGAACTACTGTTGGAGAGGCAAACTATATATGAATGAAACAGCCTAAGAATGATATGAAGACCAGACAAAACAATGTGGGATAGATCTTGTGCTCACTGCGGCTCCTGC	200	279
A00202:1331:HH2V7DSX7:1:1107:8793:33442	GACTCAGTCACGGTC	ACTGGCCGCTTGACGAGTTGTGCCTTCTGAGCACCCTTTGACACTCTCAAGAGGCGTTTCTCACACGTTTAAATTGTGTGATCTGTGTTTAGTTTCTCCTTGCCCCATACATGTTGATATGTTTTGGTTCAGATGTCACCTGTATACTTAGTATTACTTTCCATAGCAGTTTTCACCTGTGGACACACTGCGGCTCCTGC	200	279
A00202:1331:HH2V7DSX7:1:1107:9335:33442	ATGCTTCTCAGTATG	ACTGGCCGCTTGACGAAGAAAACAAACTAAGGTGATGAGATGAAGAGTGACTGAGTGGTGCTTGGGGGCTACTTCAGATAGACATCAAAAAAGGCTTTTCTGAGGATGTAACATTTGCGCTAAAATCTAAATGACATGATTGAACCAACGATAGGAACATCTGGGCTGGGGGTGGTGGCTCATGCCACTGCGGCTCCTGC	200	279
A00202:1331:HH2V7DSX7:1:1107:9950:33442	GAATGTCTAAGGAAC	ACTGGCCGCTTGACGTAAAAGGAATAAGGAAGCCAATTTAGAGAACCCTGGAAAAAGCCAGGTGTGGTGGCTCACGCCTGTAATCCCAGCACTTTGGGAAGCCAGGGCAAGTGGATCACCTGAGGTCAGGAGTTCGAGACCAGCCTGACCAACATGGTGAAACCCAGTCTCCACTAAAAATGCAACACTGCGGCTCCTGC	200	279
A00202:1331:HH2V7DSX7:1:1107:12048:33442	ATGTCAGAGTATCGC	ACTGGCCGCTTGACGACTTCTCCCCCTAACATATCAGATATGTAAAGACAAATAACAAAAGGTTTAATATATTACAGAGAAACAGTTAATGATAATGTAGTATTTTTTAAAATGGCTTTTTGTTGTTTGTTTGGAAGGCAGGGCAGGCTGCCGTTGCTAAATGATTTAATAATATTGTAATTCTGCACTGCGGCTCCTGC	200	279
A00202:1331:HH2V7DSX7:1:1107:16170:33442	TTGGATGTCTCAAAT	ACTGGCCGCTTGACGTTTACCCCCAAATAACTAAACCCCGCCAAATGGTGAGATTCCGGACGTGAGGGGTGCTTGGATTGGGAACCCCCGAAAGAATGGCCATCACGTCCACCAGAGGGTGCTGTGGGGGCAAATTTGTGCCAGGAGGGGAGCTCGACCGGTGACCCTCAGAGCCAGGTAGGGCGTCACTGCGGCTCCTGC	201	280
A00202:1331:HH2V7DSX7:1:1107:16839:33442	TATGAAGGCAACTAG	ACTGGCCGCTTGACGTACCTCCTATCCACCATCTTAATCCTAAAGTTAATTTCTTAAAGATGGCACATAGTTGTATCTTCCTTTTTTATACATGCTGAAGATCTGTATTTTAATTAGAATATTTATTTAATTTGCATTTAGTGTAATTATTGATATGGATGCATTTAGAGCTACTATTTTCCTACCACTGCGGCTCCTGC	200	279
A00202:1331:HH2V7DSX7:1:1107:17598:33442	GCTACATCTGAGGCC	ACTGGCCGCTTGACGACATAGCTCAGAGTTGTCCTTCTAACCCGTCTGCTGAATGCTGAGCAGGGATCCCCTGTGGACGACTCTGTTTGCTTTACAAAGAAGTCACGAGTTAGCGCTCGGAATGCTCAGTATCATCAGCGTTCATCCCTGGCCACCTCCTGACTGATACAGATTTAGAAACTCTTCACTGCGGCTCCTGC	200	279
A00202:1331:HH2V7DSX7:1:1107:25192:33442	ACAGGAAGGAATTGT	ACTGGCCGCTTGACGCAAGCTTGGAGTCAACTGGACGACCTGATGTCCCTCAGACAGCTGTGAGTGCCACACTTCACCATACCGGGACAATGTGCCTTTACATGTGTGTCCTCTGCCCACCCTGGGCCCATGAAAAGCTCACTCCCCTTGCAAAACTTGACTGTAACTCCCTCTAGAAGAATTTTCACTGCGGCTCCTGC	200	279
A00202:1331:HH2V7DSX7:1:1107:31448:33442	CCAGGCTACAGCAGT	ACTGGCCGCTTGACGGGAAACATTTGGGGAGCATATACTGGTGAGAACATCTTCCCTATTCTGTGGCGTTCTCTTAGCCTTATGCCTGGCACAGAGGAATGCTCTGGGAATGTTTGGGCCGGATGGATCTGGGAGCCTCTTTTGCATGCCAAGCTGCATACTTATCCCTAGCAAATGCTGGTCTCCACTGCGGCTCCTGC	200	279
A00202:1331:HH2V7DSX7:1:1107:1443:33458	AAGCTGTACTGGGCG	ACTGGCCGCTTGACGCATTGTTCTGCACTGAGCACAAAGTGTAATAATGCAGCCAACAAGGCAGCAAGGGACCAGTGCCATGAAGCCTGTTCACTCCACATGCTCCTTCTTGGCTTGGCTTGGCTTAACTTGGAAGAATTTGTTGCTGGTTCTCCCAGCAACAAACTGTGCTGCGTACATGTTGCCACTGCGGCTCCTGC	200	279
A00202:1331:HH2V7DSX7:1:1107:1497:33458	GGGGGACCCCCCATA	ACTGGCCGCTTGACGTCAGAGCTTGTTATTGGTCTATTCAGAGATTCAACTTCTTCCTTGTTTAGTCTTGGGAGGGTGTATGTGTCCAGGAATTTATCCATGTCTTCTAGATTTTCTAGTTTATTTGCATAGAGGTGTTTACAGTATTCTCTGATGGTAGTTTGTATTTCTGTGGGATCAGTGGTCACTGCGGCTCCTGC	200	279
A00202:1331:HH2V7DSX7:1:1107:1714:33458	AGCCGTACTAGCTCC	ACTGGCCGCTTGACGGACACTTTTTAAAGTCCAGGCCTTATAAACTCCCACCTTCTGGATTTGTTTCCTCATAATCAGATTCAGGTTAGATGATTTTAGCAATAGTGCCTCAGAGGTGACATGACCTCAGTGCCTCACATCAGGAGCAGCATAGGAGGTTGACTTGTTGTATCATTGGTGATGCTCACTGCGGCTCCTGC	200	279
A00202:1331:HH2V7DSX7:1:1107:3812:33458	AGTCCTATCTCATCG	ACTGGCCGCTTGACGAAACCTCTAATCCAATCCTTGGTCTGCAGGTAAGCTAAAGTGCAGATTCCTGAGGAGGATCACAGAAACTTCAGTACTCTGGTCAACCTTTCAGTGTGAATGAGTTCCAGCCCTATTCTTGAAAATTGTTATTGGAACAGAGCAGGTAGGCCCTGAGGCATATTGAAGGGCACTGCGGCTCCTGC	200	279
A00202:1331:HH2V7DSX7:1:1107:4517:33458	CACGGATCAACCTAC	ACTGGCCGCTTGACGATGACCCAGCAATTCTACTCCTAGGTTTATGTACCTGAGAGCAGTTTGTGCATAGATCCACCAAAAGATATGTACGAGAATGTTCATAGCAGCTTTATGTAAAATAGCCCCAAACTGGAAATAGCTCACAAGTCTGTCAACAAAAGAATGAATAAATAACTCATGCTATACACTGCGGCTCCTGC	200	279
A00202:1331:HH2V7DSX7:1:1107:5348:33458	GCCTTCTCAGAGACT	ACTGGCCGCTTGACGCCTCCCAAGTAGCTGGGATTACAGGCATGTGCCACCATGCCTGGCTAATTTTTGTATTTTTGGAGATGAGCTACTGTGCCCGGCCCCTCTTCCTATAAGAGCGTTAATCTCATAAGGGCCCCCACCCTCATGACCTCATCCAAACCTAATTACAGCTCAAATATCCCATCTCACTGCGGCTCCTGC	201	280
A00202:1331:HH2V7DSX7:1:1107:7193:33458	GGTGGATGGGTGGCT	ACTGGCCGCTTGACGACAAGATGGTTGTTAGGAGGTATTTGGGAGGTAATTAGGTCTTGAGGGCAGAGCCCTCATAAATGGTATTGGTGCTTTTATAATAAGAGACACAAAAAAGCTTGCTTCCTCTCTCTGCTCTCTGCCCAGTGAGGATAAGTGAGGTTGCAAACCAGGAAGGAGACTTTCACCACTGCGGCTCCTGC	200	279
A00202:1331:HH2V7DSX7:1:1107:8874:33458	TCCCACGGGGTGACG	ACTGGCCGCTTGACGAAATGAAAGTCATAAGTCAATGAGATACTGGGGGTGTTTGTTACTGCAGCCAGGCTGATGGATACAAATGAGGTATTTTACAAACGAGGAACTGAAGTTGGGGGAGACATCTTTGCCCAACTCCTACCACTTGTAAGTAGTGTCTGGATTTAGATCCATTTCTATTTGACCACTGCGGCTCCTGC	200	279
A00202:1331:HH2V7DSX7:1:1107:9507:33458	AATGCCAAACCCTCC	ACTGGCCGCTTGACGTAACACCCCTTGGCTGCAGCAATCTTACCTGCCAGGGGACATTATTACAGCAAGATCACACCTACGCGTGGGCTGCTCCACCAAAAAATATGCCCACTGTTCCGGTAGGAGAGATCCTGCCTCTCTCTGCCCTAGAGGTTCCCCAAGGGCAGACGTGGTGGCAGGATCTTCACTGCGGCTCCTGC	200	279
A00202:1331:HH2V7DSX7:1:1107:9724:33458	ACCGTTGTTAGCCTC	ACTGGCCGCTTGACGAATTCTATTAGAAGGCACCTGATGTCATTCTCTTAATGACTTTTTAGAGTATTAATGCACAAATAAACTACACCAGGGGGTAGGGGAGGAAGCCTGTATTCTACTCTGTCTGCATATCTAGTACTTTGCTAGTGGCTGACTTGGTGCTCCATAAACATGCCGTTTCTTCCCACTGCGGCTCCTGC	200	279
A00202:1331:HH2V7DSX7:1:1107:10954:33458	CAGTCTTGATCTGGT	ACTGGCCGCTTGACGTGCAGATGTGAGGTGTGAGGAAAGGAAAGCTGATGAAAAAGGAAGCTTGGATGATTCCCAGATTTTTGGCCTGAACACTGGAAGGCCTGGAGTTGCCTGTAACTGAGCTGGGGAGGGCCATTCATTGGTCAGGTTTGGAGGGGACAGTCAAGAGTTTAGTTCAGGACATGCACTGCGGCTCCTGC	200	279
A00202:1331:HH2V7DSX7:1:1107:10990:33458	ATGGCTAGTCATCGT	ACTGGCCGCTTGACGTCCCCTCCCACTGGGCCACGCCCAACGTGTTCAGAGGGCTTGTCCGCCACAAGCCCTACCCCGCAGCTCCACCTGGCCCAGACTTGTGAGGCGACGGTGGGTCTCGTCCTCAGCCCGGGCACGGCGCCTTAACCTCGGCCGAGCGTGGCCTGCTCTGCTGCTGGTCTGGGCACTGCGGCTCCTGC	200	279
A00202:1331:HH2V7DSX7:1:1107:12491:33458	ACTTCCTGGGTCTGT	ACTGGCCGCTTGACGGGGATATGTTCTGAGAAATGTGTTAGGTGATTTCATCATTGTGTGAACACCGCGGAGTCTGCTAACACAATTTTAAATGGTAGCGCGTACCACACACCTAGGCTATATGGTCTAGCCTGTCGCTCCCAGGCTGCAAACCTGTGCAACACGTTACCATGCCGAATACTATACACTGCGGCTCCTGC	200	279
A00202:1331:HH2V7DSX7:1:1107:12527:33458	GAAATTTCCTAATAT	ACTGGCCGCTTGACGTCCCATACAGGGACTGATCCAGCTCAGTTTTGGGGGGCTAGACTTAGGTCACTGGGCAACCTCCGGCATAGCTGCGCACGGGTCAGGTGCTACCCCCTGGGCTAGGGAGGGAGGCTGGGTCTTCTGTCAGTATTTTTTAAGCACCCTACCACATCCTGGGCATCAGCTGTCACTGCGGCTCCTGC	200	279
A00202:1331:HH2V7DSX7:1:1107:12545:33458	GAATAAACAATTCGC	ACTGGCCGCTTGACGATGGTTTGGCTGAACGGTTAGGGAATTGGAAGAAGCCTGTTTGGAAAATTGATGACAAAGAAATCTGAGGAAGAGGTATATGGATGGACCTCTCTGAGTAGTGAAAAAATATGAAGATATTTGTATCCCATGTGAGTGCTCACCAAAGAGTGATCTCAGTGGAGGAGGATCACTGCGGCTCCTGC	200	279
A00202:1331:HH2V7DSX7:1:1107:16306:33458	AACGTTCCCCTTCGT	ACTGGCCGCTTGACGTTATAAATTACCCAGTCTCAGGTATGTCTTTATTATTATCATGAGAACATACAAATACATATAGTTTCCTCCCCATACCAAGGATTTGCACGTTAGGTTCATTTGTGTGTCTACGTGGTCTCAGTGTGGGTGTGTGTGTGTATGTACCCTGCAGTGGAATAGTGTCCTTTCACTGCGGCTCCTGC	200	279
A00202:1331:HH2V7DSX7:1:1107:16794:33458	TCGGGTGGTCACAAG	ACTGGCCGCTTGACGTGCTTTCTATTCTACATTTGATATTTGCAAGCAAATGTGCCTTATGTTCTGTTTCCTGGGTAGTGTGTCTGGGACTAAAAGAAGCACATCAGAAAATTAAAGGCAATTTTTGTACATCAAAAACTTTTGAATATTCACAATTTCAAATGGGTCAACCTAATATACATAAACACTGCGGCTCCTGC	200	279
A00202:1331:HH2V7DSX7:1:1107:17626:33458	GTTCCGTGCCGGATG	ACTGGCCGCTTGACGAGAACATGAGATGAGGGCTGCAAAGTGGCAAAGTGGCTTTATGCGCAGGCTCTGGGCCGAGTACCAGGAGAAGGTGCCTCCGGAGGAGGCCGGGATGCGGCTGGGGCTGTCTGGCACGGGGACCTTCGTGGCCAGCCACGTGGCCTTGGGACGCCCGCGTCCAGCCAGGGCACTGCGGCTCCTGC	200	279
A00202:1331:HH2V7DSX7:1:1107:17716:33458	GCGGGCATAAAGGCG	ACTGGCCGCTTGACGACATAAATAGTCTTTATTTAAGTCTATGGTATTTTTATTACAGCAGGCCAAACTGACTAAGGCAATGTCTCAACATATATACCACAACACAATTGTTACCAGAAAGCACTGCTCTAATCTAGTAGTACAGGAAACAGAATGATCCTAAAATTTATCTATTCCTAAGTGTCACTGCGGCTCCTGC	199	278
A00202:1331:HH2V7DSX7:1:1107:17897:33458	GAGAGCAATCCTTGG	ACTGGCCGCTTGACGTGAAAATACGCTACAATAGGATAAATATGTGATTAACTCCACCCTCTTCATCTGTGGTCTCAAAAATAAGCAAGCAAACAAGCATATAGAAAACGAAAGCAAAAAGAAAAGCTCTGAAACAGAGATATCAAAATGGTGGTAGATTTAATATATTTACATTGAGCAAATATCACTGCGGCTCCTGC	200	278
A00202:1331:HH2V7DSX7:1:1107:18240:33458	TGCCAACTAAATTTC	ACTGGCCGCTTGACGACCTGAATGAGTTAGCTATGAAAATAAAGGGAATTTTAAGAAAATGGTAACAATACACACAGAGGCATGATAGAACAGTATATATAAAAAAGAAAAATGGTTCTGAAAGGCAAAGTGAAAGCTGCTGCTTCTTACATGGCAAAACCAGAAAAAATAAAATTGGAGAAGCTCACTGCGGCTCCTGC	200	279
A00202:1331:HH2V7DSX7:1:1107:21802:33458	GATATACGGACGAAT	ACTGGCCGCTTGACGAAGGCCACAGGCAAGTATGTTGGGATATATGGTCTTGCCCCAATCAGCTTAAGGCAGTGAAGAGGAAGCCAGGGATCTCATGCACGGCAAAGATCCTTCAGGCTGAACTTTTCTTTAAAAAGCCATCAGGAATAAGTACAATTAACATTAGCTTGAGCTAACTTCAGCTCCACTGCGGCTCCTGC	200	279
A00202:1331:HH2V7DSX7:1:1107:22019:33458	GCTATATAGCGTGAC	ACTGGCCGCTTGACGGATTAACAGGCACTGTATTTACCAACTTAGGAACTAAATAAACAGAATCCAGACAGGATACCATTAAGAGTTGCAGCATCACCAAAAATATCTGGCTGATTGACTGAATGTCGTCGCTTTTCTTTTTCTTTTTTTGAGAGACAGAGTCTTGCTCTGTTGTCCAGGCTGTACACTGCGGCTCCTGC	200	279
A00202:1331:HH2V7DSX7:1:1107:22544:33458	CCGTAGTCGGTAATC	ACTGGCCGCTTGACGGACAGGACTTCAGAGGACTGGCGGTAACGGGAGTGATCCCAGGCGGCGGCCCAGAGGTGGGGCCTAGTGTGCTCCTGAAAGGCTGCCAACGGGCAAGGCGCAGAGGAGTGGGACAGGCTGAAAAGCAGTGGCTGGAATGATGCTGTTTCGCTTGCACTTGAATCCTCATTCACTGCGGCTCCTGC	200	279
A00202:1331:HH2V7DSX7:1:1107:25111:33458	AAGTGATGTCTAGTT	ACTGGCCGCTTGACGCAACAGCAGTGAGTATACCTGTCATTCAGATCTTTGCTTTAAAATAGTATTTTCAGCCAGGTGCGGTGGCTCACGCCTATAATCTCAACACTTTGGGAGGCCAAGGCGGGTGGATCACTTGAGGTCAGGAGTTTGAGACCAGCCTGGCCAACATGGGGAAACCTCATCTCCACTGCGGCTCCTGC	200	279
A00202:1331:HH2V7DSX7:1:1107:26142:33458	CGTCGAAAACGGGCC	ACTGGCCGCTTGACGAGCAGATTACAGTGGCTGGTGTCAGTTTTGGAGTCTGCCTGCCTGAGTTTAAATCCTGGGTTTGAGGCTGGGCATGGTGGCTCATGCCTGTAACCCTAGCGCTTTGGGAGGTCGAGGCAGGCGGATCAGTTGAGGTCAGGAGCTCGAGACCACCCTGGCCAATATAGTGTCACTGCGGCTCCTGC	200	279
A00202:1331:HH2V7DSX7:1:1107:26919:33458	GGTTCCATCGCTGCC	ACTGGCCGCTTGACGTGGGGCTGTGCAGACCAGCGGACACTGGGGGCTGCAGGAGTTCTGTTCTGCGGCGGCTCTCCTGGCAGTGGAGGTTTGGAAAGACGGAACTGAATTGTGGTTCTTTAGAGGGGCTTCACCTACTGAGGGATTTGGGGTGTCTGCGAGGCACTGGAGTGTCCACTGGGAGTCACTGCGGCTCCTGC	200	279
A00202:1331:HH2V7DSX7:1:1107:27010:33458	GAGTATGCTCCCCAA	ACTGGCCGCTTGACGTGATGGATGATAGGCTTAGCTCTGACCTGAAATTAATGGATTGAGGGGTGGGGACTGTTTCCCAGGGGAACACTGGGACAGCGTCACCAGGGGAAGGGGAGTGGGATATAGTTGGGCCAAAACAGTAAATGTCCACGAGGCTTTTTTCCTCTGAGCAGAAATTTCACTGTCACTGCGGCTCCTGC	200	279
A00202:1331:HH2V7DSX7:1:1107:31855:33458	TGTAGTGATCCAGGT	ACTGGCCGCTTGACGTTCCCTGGGGCCTATGACTGCAGGGGGCCAAGCCAGAGTGGACTTTGAGCTGGTGATGGGCTGGTGGCGCTGTGAGCTTGGGACCCAGCCAGGCACAGCAGTTTCCTGGCCCGCGCTGACTCTGCTCATGCTTTCCTCCTCAGAGCCAACCAAACACCTGCTCAGGCAACCACTGCGGCTCCTGC	200	279
A00202:1331:HH2V7DSX7:1:1107:32108:33458	AGGGGCGCTCCAAGT	ACTGGCCGCTTGACGGAGCAATACCTACCTAACTGGGTTAGCCTTGAGGCCTAAGGAAGAAAATACATGTCAAGTCTCTAGCACAGGGCTTGGCACCAGGCAGAACAGGCAGTTCCTAAGTGGTCAGTAAATGGTGGCTTTAAGCCATCTTTAAGACGTCTGTCCTGTTAGAAGGATACAGAGTCCACTGCGGCTCCTGC	200	279
A00202:1331:HH2V7DSX7:1:1107:1542:33473	GATGAGCTCAACCTT	ACTGGCCGCTTGACGGTGGGAAGGTCAGAGAATGGCCTTCGCACGACTGTCCCGTGAGCTGTGGAAAGATAATCTGCCGAGAGTGAAATGAGAGGAGGAGGGATGGGCTCAGTATGAACCTAGAGATTTAAGAAGTGTGGAGGAGGTTGGAAAAGTCATTATGGAGAGGAAGAGGGTTGATGAGGCACTGCGGCTCCTGC	200	279
A00202:1331:HH2V7DSX7:1:1107:2555:33473	ATAACATTCCAGGAA	ACTGGCCGCTTGACGGGCCCCTCGCAGTGAGTGTTACAGTTCTTAAAGGCGGCGTGTCCAGAGTTTGTTCCTTCTGATGTTCGGATGTGTTCGGAGTTTCCTCCTTCTGGTGGGGTTCGTGGTCTCACTGGCTCAGGAGTGAAGCTGTGGACTTCCGCGGTGAGTGTTACAGCTCTTAAGGCGGCCACTGCGGCTCCTGC	200	279
A00202:1331:HH2V7DSX7:1:1107:4833:33473	TTGCTTAATGATCCG	ACTGGCCGCTTGACGTGTTCCATGTGGTCTTTCATCAAGGAGAATAGACTGAGCTGCTTCACATTCAAACTCAGGGTAGCTTTCCAGGAGGGCAAAAGTGGAAGCTGCAAGGCCTCATAAAGGGCTTAGATTTGGAAGTCATACAGTATTCCTTCTGCTATAGTATTGTGGTTAAATCAAGCCCCCACTGCGGCTCCTGC	200	279
A00202:1331:HH2V7DSX7:1:1107:4924:33473	TCTGCGCCATTTGGA	ACTGGCCGCTTGACGTACATCTCAAACTGAGGACAATGGCTTTCCTTAAGAAGAGGAATGGAAGATAAAGAGAAACTTTCACTCTATGCTTCTGTTTCTACTTAAGATATTTACAAAAAGTAGTTATGTATTACTTGTGTAATAGAAAAAATAAGAAGAGCATGAATGAATTGCTACATTGCATACACTGCGGCTCCTGC	200	279
A00202:1331:HH2V7DSX7:1:1107:7545:33473	CTCACCCTGTGCCAG	ACTGGCCGCTTGACGACTGCTGCTTTCATGGAACACTTCTTGCTTCAGCATTTTTCAGTGGTATGCTGCATTTCTCATCGCCTTGAATCTGGTCTAATTACTGGCCTGAGGAGCCCTCGTCTTGCCTCTCCTTTCCTGCCATAGTGAGGCTAGACTCCTGACCAATAAGCCCAGACGTGAGTCCCCACTGCGGCTCCTGC	200	279
A00202:1331:HH2V7DSX7:1:1107:11017:33473	CTAGCGACGGAAGCA	ACTGGCCGCTTGACCCTAGGGAATATCGGAAAGCGTGTTTCTTACAGGAATAAATTCGGGCAGACAAAACAACATATACCCCTTAAATAAGGTTTTCCAGAGATAATTGAGGTGGAGCAGAAATGTAACCACATTTTGACAGCATCATCAGTATGTGGTGAGTGGCCCAGCATTTGACCCTGGCCCACTGCGGCTCCTGC	200	279
A00202:1331:HH2V7DSX7:1:1107:13801:33473	GCCAGACTGCAATGT	ACTGGCCGCTTGACGACCATGATAGGGTCATGGCTGATTGACTTGTTTGGCTGTCTTCCTAAAACCCCTGAAATTTTCTTCTTTATATCCCTGGCACCTACCACAGTGCCAGGCTTACAGCAGGTGTTCCTGAAAAGTCTGCTGAATGAACGAAGGAGGGAGTGCATGAATTCATGTAAGGATGGCACTGCGGCTCCTGC	200	279
A00202:1331:HH2V7DSX7:1:1107:14127:33473	GTGCCTGACTGTTTC	ACTGGCCGCTTGACGGTGCTCGGTTGTTTACAATCAGTGGGGAAAAGGGCAGAACCAGTGCCCGGCCCCACACTGCCTCTGTGGCCTGGACTTTGAAAGGAAACCACTGAACACTAATTATGAGCCCTGTCTTTCCCCCAGAATGCCTCCCTGTGTTTCACAAACAGCCTTGAGGTTGGCCCTCCCACTGCGGCTCCTGC	200	279
A00202:1331:HH2V7DSX7:1:1107:17454:33473	TAGAAAACAGAAGAA	ACTGGCCGCTTGACGACACATAAGAAAATAAGATCTAGCCCTGGGATCTTCTTGTCTGCATCATCCTAGGTGGTCAAGATATGAAGACCTATACTTCATTCTCTCACTATGCTGGGGTTTTTTTCTTTTTTAGGGTCCCCCTCCTCCCTGGTGCAGGTCTGTCAGCACTGCCACTGCCACTGGAACACTGCGGCTCCTGC	200	279
A00202:1331:HH2V7DSX7:1:1107:17707:33473	GTTTCTGTAACTGCA	ACTGGCCGCTTGACGGGCTGGCACATGTGTCCCAGGAGTGTTGTATGAGGGTGGGCAACATGGAAAACATGCACAGGTTATGTGACTGTCAAAGGAATGACTAGTTTGTTTGTTTGTTTTTTGAGATAGGGTCTCACTCTATTGCCCAGGCTGGAGAGCAGTGGTGCGATCACAGCTCATTGTAGCACTGCGGCTCCTGC	200	279
A00202:1331:HH2V7DSX7:1:1107:18539:33473	CATCATCGTGGCATG	ACTGGCCGCTTGACGAGTGAAGTCATCTGGTTCATTACTTGTTTTTGTTAGTAGTTATTTGATAACTAATTCAATCTCCTTATTTGTTACTCGTCTTAGCGTTTCTACTTCTTCATGAGTAAGTCTTGGTGAGCAGTGTGTATCTAGAAATTCATCCATTGTTGGGACACAGTTGTACAATCTCACACTGCGGCTCCTGC	200	279
A00202:1331:HH2V7DSX7:1:1107:20184:33473	ACCGTCGATTTGATT	ACTGGCCGCTTGACGGTTAGCTGGTTATTTTGCTCGTTAGTTGATGCAGTTTCTTCCTAGCCTCGATGGTCTTTACAATTTGGCATGTTTTTGCAGTAGGTGGTACTGGTTGTTCCTTTCCATGTGTAGTGCTTCCTTCAGGAGCTCTTGTAAGGCAGGCCTGGCGGTGACAAAATCTCTCAGCACACTGCGGCTCCTGC	200	279
A00202:1331:HH2V7DSX7:1:1107:22860:33473	GCGTTACACCTAACT	ACTGGCCGCTTGACGGGGTCTGCAGGTCTCCACATGCACACACAAAGCTGTTTAGAACGTCAAGAAAATCAGTAATTCACACAGCAGCGCTGCTCATGCATGACAGGCTGACTTTAAATATTTGTCACTCCAACTAGCTGACATAGGGGGAGGGGAAGCTGGTAGAATGAAAGGGGAAGAAAATTCACTGCGGCTCCTGC	200	279
A00202:1331:HH2V7DSX7:1:1107:26277:33473	GTTTCTGTTAAACTG	ACTGGCCGCTTGACGAGGAGGTGACAGCTGCATTTTTCACAAAGTGATTTTTACACTAAGGTGTGAGAGCCAAAAGCAACCTCTCCAACTGGTCCTCCCTGCTGCATGGCAGATGAGAAAGCTGTTTAATCCGACCTTTGCCCTAGGTGAGCACAGTAACGAGGTACTTCCTACTCCACACACTGCACTGCGGCTCCTGC	200	279
A00202:1331:HH2V7DSX7:1:1107:28013:33473	ATGCCTGCACGGGGG	ACTGGCCGCTTGACGGGGCCGCTTCGCTCCTGTGGCTTTGCAGGGTACAGCCTCCCTCCCAGCAGCTTTCACGGGTGGGCGTCGAATGTGTGTCTGTGGTTTCTGCAGGTGCAAGCTGTCGGTGGATCTACTATTCCGGGGTCTGGAGGAGAGTGGCCCTCTTCTCGCAGCTCCACTAGGCAGTACACTGCGGCTCCTGC	200	279
A00202:1331:HH2V7DSX7:1:1107:28519:33473	AATCAAACGAGCGTG	ACTGGCCGCTTGACGAAGTTGTCTAACCTATTTGAATGCTTAGACACCTAACCCAGCCCCAGCAGATGTGTTAAAGGTCTGCAAGGAAGAAAAACACACAGTGCAATCCTCTTCTAGAGCGTGAGCTTACCTGTCTGCTCTCACAGGAAACTGCACTGCGGCTCCTGC	168	247
A00202:1331:HH2V7DSX7:1:1107:29116:33473	TAGACCAAATAATTT	ACTGGCCGCTTGACGAGATCTATCAAACAGTGGTGACTGTAGTTAATAAGAAGTTGTATACTTGAAAATTGCTAAGAGCATAGATCTTAAATGTTCTCAACACACACACAAAATAGCTATGTGATGTGATGGATGTGTTAATTAGCTTGACTGTGGTAATCACCTCACAATATATGTATGTATCACACTGCGGCTCCTGC	200	279
A00202:1331:HH2V7DSX7:1:1107:7157:30264	CTCGTGCGGTCGATC	ACTGGCCGCTTGACGACTATGAAACTAAAAGGAAACGTGGGTTAGTGCCCACTAGGTATATATTTCTTGGCTTGCATAGAACAACATTTTTATAATCAAGGGAAACAGATTTCACATTCAGGGACATAGTCTCCCAGGCACTTCCCCACATATGTTTCCGTTTCACTTAGGATTAGATAATCACTCACTGCGGCTCCTGC	200	279
A00202:1331:HH2V7DSX7:1:1107:7247:30264	AAACCCCTGAACGTT	ACTGGCCGCTTGACGTGCTGGCACAGCCTGCTTGGCACAGTGTGGCACTGGATGGAAAGAGGAGAGACCAGGGGATCTCCCCCTGCAAAACACCACAAATGCCTTGCTTCTCGGGACCTCAGTTTCCCCAATCCTAAAACAAGAGACTTGGGGTCAGGCACCAGGAACACTTTAAGTTTGGGCCTCACTGCGGCTCCTGC	200	279
A00202:1331:HH2V7DSX7:1:1107:9200:30264	AATTGGGCCATATGA	ACTGGCCGCTTGACGGCGCCGTGGAGCACGGGGCGGCGCTCATCGGGGAAGCTCGGGCCGCACTGGAGCCCACGGAGAGGGTGGGAGACTCAGGCATGGGGGGCTGCAGATCCCGAGCCCTGTCCCGCGGGAAGGCAGCTAAGGCCCGGCGAGAAATCGAGTGCAGCGCCGGTGGTTTGTCACTGCACTGCGGCTCCTGC	200	279
A00202:1331:HH2V7DSX7:1:1107:12527:30264	CCTGGGCTAAAGAGT	ACTGGCCGCTTGACGGTTGTAGTATGGAGAGCAGGTGGAGAGGACTCAAGACTAGAGACAGGCAGATTTTTGCAGCTGAGTGAGAGGCAACCATACCCTGCAGCAGAGAGATAGCCAAGGGGATAGAGGGATGTGGGCTGACTCAGGAGATCATTATGAGAAAAAATGTCCAGATCTTGGTGTTTCACTGCGGCTCCTGC	200	279
A00202:1331:HH2V7DSX7:1:1107:18385:30264	CCTCACTAGTCGCCA	ACTGGCCGCTTGACGTGAGATGGACAGAGAGACATTTACCCAAGTTCCGTGCTGGTGAAAGTGTGGAATGTTACTTTGGAATCTGCTCAGAAGCCTGCTACTTCCGAACTCTGTATACCTATGATGCTTCCTTCCCAGTGCTATATTTAGATCATATGTGCAATAAGTCACATTCTAGTAGGCAGCACTGCGGCTCCTGC	200	279
A00202:1331:HH2V7DSX7:1:1107:20989:30264	ACGGAGCGGAGCTAG	ACTGGCCGCTTGACGGTGAAAAAGAAAAAAACAGCCCTGCTGTTTACAGGGCTGAGAAGACAGACACAGATAAAGCCAGCAGCAAAGTGAACAGGAAACAATGTTTTCCTCAAGGTCTTGCAGCTGCTGTAAAATGCCATTATGACCCTCTGACTAAGGATCACCGCAGATACTTAATTGCCAAGCACTGCGGCTCCTGCAGAGGTACCTAGACGTCCATCGTACGCTTATCCGGACTGATGAGTCTAGCTCCGCTCCGTTAATCTCGGTCTGACTATCG	280	280
A00202:1331:HH2V7DSX7:1:1107:21043:30264	GTGTGCTGTTCCATC	ACTGGCCGCTTGACGGTCATGGTGGGCCGTGGAGAGCAGGTGCCAGGGACAGAGCAGCCACCACTCAGTGGCAGCAGATCATTGCCAAGTAGAAACATGAGCTTAGAGTTGCCAGACTTTCTGACTTTTTAAGAGAAGTCAGAAATCAATCAATCAGTCTCAGTCTCTCTCTCTCTCTCTCTCTGCACTGCGGCTCCTGC	200	279
A00202:1331:HH2V7DSX7:1:1107:23719:30264	GGGTCTAGCGTGATG	ACTGGCCGCTTGACGGAGGAAATGGGGCTTGAGGTACCCTGTTTACTTGGCGCTGGGCCAAGCCCTCCATCTCCTGAGATGGCCTCATGGGGGAGAAGGTGGAGGGAAGGTCGGCTTGGGAATATCCCATATGTCTGTCCGAAGGCTGTGGCGGGGCTCCTGCTCCAGGGATGCTGGGACGTGGCCACTGCGGCTCCTGC	200	279
A00202:1331:HH2V7DSX7:1:1107:24008:30264	GGTTCAAAGACGGAA	ACTGGCCGCTTGACGAACACAGCCCAACTGGCTTACATTTAGCTTGGGACGAGGCTAGGCCTAAGAAGGGCCAGAGCTGTCCTCCCAGCCCTGGGAACATGGCTGAGACGGCCCGGTGCCCACGCTGGGCTCACCATAGGAGAGGAGAGGAGAGGGAGGGGGCCCCATACTGGCCCTGCCGTCTGCACTGCGGCTCCTGC	200	279
A00202:1331:HH2V7DSX7:1:1107:26323:30264	AGAGACAGAATAGTC	ACTGGCCGCTTGACGGATACACAGGGAGAAGATGGCCCTAAAACAGTGGAGGCAGATTTTGGAGTGATGCATCTACAAACCAAGAGATGCCAAGGATTGACAGCTGTTAGTCCAACCACTTTGTGTTGCTGTAAAGGAATGTTGGCTGGGAATGGAAGCTCATGACTGTAATCACAGCACTCTGGCACTGCGGCTCCTGC	200	279
A00202:1331:HH2V7DSX7:1:1107:27353:30264	GTCAAACCGTCATAA	ACTGGCCGCTTGACGGCAATCTTAATTTTTAAGATTTATCTTGTTTACCCAATTTCCCAGGCTAGAACCTCCAATATATTGTTAAATAGAAGTAGTGAGTGTGGACACACTTATGCTGTACTTGAGCTTTGGGGAAAAGCATTCAGTCTTTCACCATTAAGTATGATATGAGCTGAGATTTTGTACACTGCGGCTCCTGC	200	279
A00202:1331:HH2V7DSX7:1:1107:28836:30264	TACGGCGACTACAAA	ACTGGCCGCTTGACGAATCAGATAGTTTTTATCCTTTATCTCATTAACATGGTGGAGTACATAGAACTATCTGGAGTGTAGTTGGTTATAAGGTATGATTCCTATATTAGGAATTTTTTAATGAAGAATGGAAGCTAAATGTGATGAGAGAGCTTTTCAGGGTTTATGGAGATTATCACATAATTCACTGCGGCTCCTGC	200	279
A00202:1331:HH2V7DSX7:1:1107:32434:30264	CCCAGGTCGACGTTC	ACTGGCCGCTTGACGTCATTCTGTCATCCAGGCAGTGCAGTGCGATCATAGCTCTCTGCAGCCTCAAACTCCCGGGTTCAAGCAGTCCTCCCGCCTCAGCCTCTGGAGCAGCTGGGACTGTAGGCACACACCACCATGCCCAGCTAATTTTTTGATTTTTGTTTTTTGTAGAGACGGGGTCTCAGCACTGCGGCTCCTGC	200	279
A00202:1331:HH2V7DSX7:1:1107:1398:30279	CAACCGTGCTAACCA	ACTGGCCGCTTGACGCCTCGCACAGAAACGGTGGGCTCTCTCTGGCCCAGCGTGGTGGTTCATGCCTGTAATACCAGCGTTTTGGGAGGCTGAGATGGGAGGATTGCTTGAGCCCAGGAGGTCGAGGCTGCAGTGAGCTATGATCACACCACCACACTCCAGCCTGAGCAGCAGAGCGGGACCTCCACTGCGGCTCCTGC	200	279
A00202:1331:HH2V7DSX7:1:1107:5249:30279	CAACAATCGTAAGCT	ACTGGCCGCTTGACGCAACTTAAAGTCACCAGCTACATTAGTTTCTAACAAGAAAGTCAGTCTGTCTTTTGAAGCTTTGAAGCTTAGCATTGACTTCTCATTAGGTAGGAAAGTCCTAGATGGCATCTTCTTCCAATATAAGGCTGTTTTCGCTATGTTGAAAATGTTGTTTAGTGCAGCCACCTCACTGCGGCTCCTGC	200	279
A00202:1331:HH2V7DSX7:1:1107:6912:30279	GTCGGAAGCCGTGTA	ACTGGCCGCTTGACGCATTTTCAGTGCTCGGTAACCACAAATGGTTAGTGACTGCTGTCATTGGAACATTTCCATCATTGCAGAAAGTGCTGTTGGACAGTGCTGCTCAAAACTCTTACGTAGTGCTCTTATAGTACAGAGAGAATCGGTAAATGTGTAATTTCAGAAAATGGATCAAGTGAACTCACTGCGGCTCCTGC	200	279
A00202:1331:HH2V7DSX7:1:1107:7925:30279	CCGACCAGCTAACGT	ACTGGCCGCTTGACGGGGTGGGTGTGTGTGCATGTACCGGGGCAGAGGGGAGCTTGTAGAAGAAGAAGGAGAGAGACCACGTTCTCCATAATGGGCCTGACTCTGACGCATGTTAGCTGGAGTCCTAGCTTTCTAAATGTATCTGGATCTCCCCCTTCCTGGTCCGAATGTTTTCTGTGTTGCATCACTGCGGCTCCTGC	200	279
A00202:1331:HH2V7DSX7:1:1107:9263:30279	AAACAGAAAAGTGGG	ACTGGCCGCTTGACGTAGGGACACCTTAGAATGGGAGGAGAGGTCAAAGCTGGAGCTCCGCTTGGGGGTTTCTGGTGCTCCGCCCATTGCTCCTGGACAACGAGGGGCAGTCTTCTGAATTGACCTCAGAGGTCCTGTGGTCCTCTTTGGCCAGAGGGCACGGGCCCCCTTAGCTCATTTCTAGTCACTGCGGCTCCTGC	200	279
A00202:1331:HH2V7DSX7:1:1107:10547:30279	CGGGCGCTGTTATGA	ACTGGCCGCTTGACGTTATAAAGACTTTCAACCAATCTTGTTTCTGGTTCTATCCTGACCCTCCAGCTTCAGAAGTAACTGGATGCATCCAGTTTTGAGCATTACAAGATTTCTGCAGCATGAATCAGCTGGCTTCTTATTGTTCTCTACCCCGCCTGATTTTCTGCAGTCCCTAGGTTTGTTACCACTGCGGCTCCTGC	200	279
A00202:1331:HH2V7DSX7:1:1107:12500:30279	GATAAGCGAAGGCTA	ACTGGCCGCTTGACGTTGGCTCACCTCAACCACCGCCCCCCGGGTTCAAGCGATTCTTATGCCTCAGCCTCCTGAGTAGCTGGGATTACAGGCATGTGCTACCAGGGCTGGCTAATTTTTTGTATTTTTAGTAGAAACAGGGTTTCACCATGTTAACCAGGCTGTTCTCAAGCTCCTGACCTCAGCACTGCGGCTCCTGC	200	279
A00202:1331:HH2V7DSX7:1:1107:13512:30279	TCCCAAAAAACAAGA	ACTGGCCGCTTGACGAGGGGAGGGGATATGCTGGTTCTGGAGTCTGAGAAGATGGGGCTGAGCCAGCTGTGACTCGGCCACACGTGGCTGTGGGACTTCGCACTGACTACGCAGCCTCTGCCAGGTTTCTTTGTAAAAGTGAAGTTAACACCGATCTCACAATATCTGGGGAGGAATAAATAGGACACTGCGGCTCCTGC	200	279
A00202:1331:HH2V7DSX7:1:1107:18936:30279	TTAGGCAGTGTCGGC	ACTGGCCGCTTGACGACATGCAGTGAGTGCTCAGCAGTTACCAACTACCCTCATGGCTCCTCCTACTCCTGCAGGGATGTGACAGGCATGGTGACGGGAGGATGTGTGAGCCGTTAAGAGTTCACAGAAGAGGGTGTGTAGGCACCACCACTGAAGTATGCGCAAGTGCTGAGAGCAGAAGGAATCACTGCGGCTCCTGC	200	278
A00202:1331:HH2V7DSX7:1:1107:21685:30279	AACTTTGAGGACACT	ACTGGCCGCTTGACGGACACTCCTCACCCCTACAAAGTACATTCATTCCTATCTCTGAAGCTCTTATATTTATTTTTACTAAAAAATTAGAATATAGGCCTGAATCCATGTATTTAAAAAGTATTAATTTAATGAATGTAACAATTATAATGTTATTCAAACTGAGAATCTAATATACAGAGGATCACTGCGGCTCCTGC	200	279
A00202:1331:HH2V7DSX7:1:1107:22932:30279	GCACAAACATCATGC	ACTGGCCGCTTGACGGGGGAGAGTAGTGTCATTATTATCGGCCCTATGCATCAACCGCTAGGGAACCTTAATCGACCCCTGTCTTGGAAAGAAGCATTTCGGACCGCACCCCACTACTTTATACCAGTTCGAAACTCTTGTTGTGGCGTAGAACCAATGTAGGCTTTCAAGCTTTCCCTCCTAGACACTGCGGCTCCTGC	200	279
A00202:1331:HH2V7DSX7:1:1107:27778:30279	CCCCCGAAGTCGCCG	ACTGGCCGCTTGACGCAAGCAATTCTCCTGCCTCGGCCTCCAGAGTAGCTGGAGTTACAGGCATCCACCACCATGCCCAGCTAATTTTTGTGTTTTTAGTAGAGACCGGGTTTTACCGTGTTGGCCAGGCTGGTTTCGAACTCCTGGCCTCAAGTGATCCTCCCATCTCGGCCTCCCAAAGTGCTCACTGCGGCTCCTGC	200	279
A00202:1331:HH2V7DSX7:1:1107:30960:30279	GTCACAAATCATGTG	ACTGGCCGCTTGACGAAAGTGGGAAGAGTCAGTTGACTGTAATCCTCCAAAGTCAATGTAAAGAGCCCATTAATGGACTGAAAGTTAGCTTTCAACATTGATTCTCATCTCTTTCTATGCTCACATCCCTAAGCTGGATGTTCGCCGTGTGTACGGACAGAAGGGGCTTAGAGCTTTGCTGGTGTCACTGCGGCTCCTGC	200	279
A00202:1331:HH2V7DSX7:1:1107:31250:30279	CCGGGGTCTTGCCAA	ACTGGCCGCTTGACGTGGGGAGGGGACAGGCAAGCCCAGGCGAGCTGAGCACGGGGTTCCAGAATCCTTGGAAGGTGGGGGAGGGCCCTGGACTTGTCCTCTCCCAGAGGACAGACACTGGGATAGGGAAGGATTCTGTGTCCCTCGGAGGAGGGGGGACTTGGGCACAGTGTGTTCCCCCCACCCACTGCGGCTACTGC	200	279
A00202:1331:HH2V7DSX7:1:1107:2437:30295	GTGGAATTGCTAACC	ACTGGCCGCTTGACGGGAAAAGAAATACGGTTAGTTAGCAGACTTAGTGTAGGGTGTGAGCAGGATGAAGGGCCAGGCTCTCTGAATCCTGGTACATGAGAGTGTTCATGTGGTGTGTCTGTCATTTGTCTCTGTCTCATCAGCTGTCCCTATAGATCATGTTATAAGGACTAGTGTTGAGGTTTCACTGCGGCTCCTGC	200	279
A00202:1331:HH2V7DSX7:1:1107:4264:30295	CGTGACAGATGGAAA	ACTGGCCGCTTGACGTAATACAAAGAGGGCTTTTGTTTTGTTTTGTTTTGTTTAGAGACAGGGTCTCACTCTGTCACCCAGGCTGCTGTACAGTGGCACGATCATGGCTCACTGTAGCCTCAACCTTCTGGGCTCAATCAATCCTCCCACCTCAGCCTCCTGAGTAGCTGGGGCTACAGGCACATCACTGCGGCTCCTGC	200	279
A00202:1331:HH2V7DSX7:1:1107:4372:30295	CAAGAGAGGTCCATT	ACTGGCCGCTTGACGGTAACGCGTGCGTGACCCTCGTCTTTGAGGGCCGGATCCTGCAGGGAAGAGAGGGCGTACCTGAGGGGCCTCGCGTGCCTGGACTGCCCCGCGGGCCAGCAAGCCTAAAAGCAACTCATCCGGCGTCCACGCTGCAACCGGGCGCACGGAGGTGATGCAACGCGCTGAAACACTGCGGCTCCTGC	200	279
A00202:1331:HH2V7DSX7:1:1107:21097:30671	CGGAGAGTTCGGCGG	ACTGGCCGCTTGACGTCTGGAAGTTTCACATTTTAAAATCAGAGCGACTAGAAGTAACAGAAAGAGCCGTCTGTGAAGTAAAAGGAAAAAGTATAGAGTGTGGTGTGTTCTGAAAGCCAAGAATCAAGCAATGATCAATTGGGTCAAATGCTGCTGATAGTTCAAGGTGAAACGGGACAGTAGCACACTGCGGCTCCTGC	200	279
A00202:1331:HH2V7DSX7:1:1107:22128:30671	CTCTCGATGCCTCCT	ACTGGCCGCTTGACGAGACAGGTTCTCGCCATGTTGCCCAGGCTGGTATCAAACTCCTGAGCTCAAGCAATCCACCCTCCTGGGCCTCCTAAAGTGCTGGGATTACAGGTATGAGCCACCACACTCGGTCTATTTTCTTAAATATTCCTCCCAACAATCCCATTTAGCAGACAAGAAAACTGATGCACTGCGGCTCCTGC	200	279
A00202:1331:HH2V7DSX7:1:1107:22652:30671	TGTCCTGAGCGTTAC	ACTGGCCGCTTGACGGGAACATTCTTCTTCCTACAAAGCCTGGCTCATGGGCGGCCTCGCCATGAAGCCAGGCCCTTGTTCTTCCCGCCTCCATGTGCCCGGTTTGGAGCCTCTTTCTCCTGCACAGCGCAGTTCAGCAGAAGGACGGTGGGAGCCACGGATTGAGGCCACATGTGTCATTTTAACACTGCGGCTCCTGC	200	279
A00202:1331:HH2V7DSX7:1:1107:23665:30671	CCCCGGGCTTAGTTG	ACTGGCCGCTTGACGTGATTTATAACAGCAGCACACACATCTGAAAAACCAAAAATTTCCTATTTTACAGATAGGAAAGTCGAGGTACCAAGAAGTAACCCAGCTATGAAGCAGCAATGCTAGGATTCAAAACCAAACAGCCTGGCTCCAGAGTCTATAGTCTTCATCACTGTGTTATGATGCCTCACTGCGGCTCCTGC	200	279
A00202:1331:HH2V7DSX7:1:1107:25654:30671	CTCAGTGTTGTAGGA	ACTGGCCGCTTGACGAACAGAGCGAGATCTTGTCTCTACAAAAAGAAAAAAAATTGAAAAACAATGCACTGTCCCCTCAACTCCTGCTATGACCTCCTTAGCAATGAACACCATCTGACATGCTATATATTTTACTCATTGTTTATTCTTATTGTCCCCCCAACTACAATGTAAGCTCCACCAGGCACTGCGGCTCCTGC	200	279
A00202:1331:HH2V7DSX7:1:1107:28384:30671	GAAGGCCGAGACCTA	ACTGGCCGCTTGACGAGAATCACTTGAACCCAGAAGTTTGAGACCAACCTGGGCAACATGCAGAAACCCCATCTCTACAAAAAAATAGAAGAATTATCCGGGCATGGTGGTACATGTCTGTAGTCCCAGCTACTCGGGAGACTGACTTGGAAGGATCACCTGAGCCCAGGGAGGTTGAGGCTGCACACTGCGGCTCCTGC	200	279
A00202:1331:HH2V7DSX7:1:1107:31982:30671	ACTCTAATTACTGTG	ACTGGCCGCTTGACGTTTACTAGATATAGTATTATGTCACCTGCAAACAAAGATAATTTTACTTACTCTTTCCTATTTGAATACCCTTGATTTTTTTATCTTGCCTGATTTCCCTGGCCAGAACATACAACACTTTGTTGAACAGAAGTGATGGGAGAGTACATCCTTGTCTTCTGCCAGTTTTCCACTGCGGCTCCTGC	200	279
A00202:1331:HH2V7DSX7:1:1107:32253:30671	AGCTGCAGCTTGAAT	ACTGGCCGCTTGACGGCACAATAAGAAATGTCAGCCTCGGCTTGGCGACTGCGAGCCCGCCCCGCGCGAAGCGAGATTGGGGAGCTCCTCTAGTCTGGCCGGAGCCAGGGCTGAGCCCGCGCAAAGCATTCTCCCCAGAAGTCATCGCTGCTCTTGATTTTTAACCATATCCCAAACATACTACGCACTGCGGCTCCTGC	200	279
A00202:1331:HH2V7DSX7:1:1107:32741:30671	CGCGACCTGCGGGGG	ACTGGCCGCTTGACGTGAAACCCCGTCTCTACTGCAAATACAAAAATTAGCCGGGTGTGGTGGTGCGTGCCTGTAGTCTCAGCTACTCAGGAGGCTGAGACAGGATAATCACTTGAACTCAGGAAGCGGAGTTTGCAGTGAGCCGAGATCGAGCCACTGCACTCCAGCCTGAGTGACAGAGCAAGCACTGCGGCTCCTGC	200	279
A00202:1331:HH2V7DSX7:1:1107:1506:30686	AATTTGCAAGGCTCT	ACTGGCCGCTTGACGCACCTGTTGCATGGCAGTGTGGACATCTTGTTTCTCCGATGGGTTCGGAGCTCTGTGAAGCCAAGATCTATTTTTTTTTTTTGAGAAAGCGTCTCACTCTGTTTCCCAGGATGGAGTACAGTGTCGCAATTTTGGCTCACTGCAGCCTCCACCTCCCAGATTCAAGCAATTCACTGCGGCTCCTGC	201	280
A00202:1331:HH2V7DSX7:1:1107:6569:30686	GCGCGTCGCAAGCTT	ACTGGCCGCTTGTCGTCAAGGATGACTAGGGTGGCCATATGTCATGGTTTCTCTAGGAGTGTCCCGGCTTAGGCCTAATTTCCTGAAGTAATTATCATCAGCACCACTATCATTCTCATGACTCCCCATTTGGAAGATAAATTATAGTGGTGGTCTTGTTGTCGGCCAGATATCTACTCCTCTGTCACTGCGGCTCCTGC	200	279
A00202:1331:HH2V7DSX7:1:1107:8305:30686	GGCGGGGGTGAGCTT	ACTGGCCGCTTGACGGCTGTCATGACACCATTTTCTTCTAGTTTTAGTATTTTTTTTTTTTTAGACAGGGTCTCAATGTGTCACCCAGGCTGGAGTACACGGGTGGGATCACGCCTCAGTGTTACCTCCACCTCCTGGGCTCAAGCCATTCTCCCACCTCAGCCTCTGGAGTAGCTGGGACTACACACTGCGGCTCCTGC	200	279
A00202:1331:HH2V7DSX7:1:1107:9733:30686	ATTGGGGCGTGGAAA	ACTGGCCGCTTGACGGTCAGGGTTGTGCAGTTCAGTGTAGGAGACTGTGGGGCAGCCGGGGCTCGTCCCAGGCCTTGATTTACCCACATTCCCTGTGCATATGGAAAGATCTGAGATGGAATCTGGGGTTTTGCCCAAGAAGGGGGAAATCCTGAATTCAGGCCCAGCTGGAAGGTGGGGTTTCCCACTGCGGCTCCTGC	200	279
A00202:1331:HH2V7DSX7:1:1107:11017:30686	TGGCTACGCCCAGAC	ACTGGCCGCTTGACGTTTCACGAGTTCACTCTAAAAAATGGTTTTTTTGTTTTTAAAGACAGGGCCTCACTCAGTTGCACAGGCTGGAGTGCAGTGATGCAATCATAGCTCACTGCAGCCTCAAGCTGTTGGGCTTAAGCAATCCTCTTGCCTCAGGCTCCTGAGTAGCTAGGACTACAGACACACACTGCGGCTCCTGC	200	279
A00202:1331:HH2V7DSX7:1:1107:11143:30686	GCAGAAAATCTTTCG	ACTGGCCGCTTGACGGGCCTCCACTCCCTGGGGTTCACCCTTATGGGCCGTGGGAATGGGGCCTGTCCTGTGTGCCTGCTCACCCTGTTTCCTTGACTGGCTGCAAAGTGATGGTGGAGGTGCCAGTGACCCCCGTGTGTCCAGAGTTCCAAACCCTGAGCCACCATCGGCTCTGTTTGCCTCCTCACTGCGGCTCCTGC	200	279
A00202:1331:HH2V7DSX7:1:1107:12355:30686	ATCCACAGGGCCAAG	ACTGGCCGCTTGACGTGCTGTGTTTATTTTGTTCTTGCTTTCAGGTAAGGCTGGCTGGAACAGATCAGCCATGCCGTTAACAGCCATGAGAAGTGCTGTGTCATTCACAAGCTTTGGTACATACAATTTCCAGGCACCACATTTTCCAGGGCACCTCAGTGAGGCATCACTCTCGCACAGTTCAGCACTGCGGCTCCTGC	200	279
A00202:1331:HH2V7DSX7:1:1107:12626:30686	AAAGTCCCATGCTCC	ACTGGCCGCTTGACGAAAAGAAACGTTCATCAAATACAGGGTACAAAGAGCAAGTATCTATGGGGGTGGAGGCTCTCGATGATAAGGATAAACATCTGCTGGAAAGGATAAAAGATGAGGATCACAGATAGAAGAGCTGCTGATGGGAAGGAACGGAAAGCAATTAGGAAAACAGAAGGCAACTTCACTGCGGCTCCTGC	200	279
A00202:1331:HH2V7DSX7:1:1107:13114:30686	GACTAGTTGGCCTCT	ACTGGCCGCTTGACGCATATGCTAAACGTTTAAGATAATGGCCATGGTGCCGTGCACAGTGGCTCACACCTGTAATCACGGCACTTTGGGAGGGTGATGTGGGATCATGATTTGATTCTGGGAATCCAAGGCTGCAGTGAGCTATGATCATACCACTGCATTCCAGTCTGGGACAACAGAGTGAACACTGCGGCTCCTGC	200	279
A00202:1331:HH2V7DSX7:1:1107:17056:30686	TCTGATGGCTCCGCA	ACTGGCCGCTTGACGACTTCCTGTATTCAGGTGATGAGAAAAAGAAGGTCCTGCTCTCAAGAGGTGCAAATAGGGCTGGGGAGAGGTCTGGAGAGAATGAGAGACAGAGGCACCAATAGCTAAGTAGACTAGAAGTAGGTAGCAGAACCCTGACCTCCACATTTCTCCTGTTTGTTTTAACAGCTCACTGCGGCTCCTGC	200	279
A00202:1331:HH2V7DSX7:1:1107:17400:30686	TCTGGACATAGTTTT	ACTGGCCGCTTGACGTGCCATAAATTTAAGGTGGCTTTTTGTCACTATGTATTCTGTTCATCAACAGATGCCAAAAGAAATCACATGAGGAGCTATGACGTTTGTTTATGTTTGTATATTTGTATTGTTGCTGCTGTAACAAATTAACACAAAGTTAGTGGCAATAAACAATATAAATGTACTCTCACTGCGGCTCCTGC	200	279
A00202:1331:HH2V7DSX7:1:1107:17689:30686	TAATGCTCCTTTTCC	ACTGGCCGCTTGACGTGACTTGTAACCCAGGGCGGGGAGGTGGCTCCTGTTCCCTAGGCTGAGGCCAGGGCTGGGGAACAGCAGCTATGAGCTGTAAAGTAATCTGAGCAGGGTACCAACAGTGTCCACTACTGAAGGAAATACCAAAGTTCAGGCTGTCTTCATCCACGTTAATAGCTGACGTCCACTGCGGCTCCTGC	200	279
A00202:1331:HH2V7DSX7:1:1107:18991:30686	TCCGTGCAAGGGTTA	ACTGGCCGCTTGACGACATAGACTCGCTGCGATGTGTGTGGGGGGGGCGGGGGAGCGGGGCTGACGGGCTGTTAGAGCCTCCAGCAGCCCAGCCCTCCCGAGAGCCCGCGCCTCCAGGGCCCAGGAAGGGAGGGCGTGTCCTGTCACCCGCGCACCCCAGCCCTCCAGTCTCTGGGACCAAAAAACACTGCGGCTCCTGC	200	279
A00202:1331:HH2V7DSX7:1:1107:22878:30686	GTCATGTCACCATTT	ACTGGCCGCTTGACGATATCCAAATACATGGATCCCAACTGGATCATTAGTGCCTCTGAGACAGGGACTAGGCCAACATCACTTTTGTTTCTCCAGTGCCTGGTGCCTCATACACAACTGTCACCCCAAAAATATGGAGTGACTGAACATCTGAGCCAAGCATCACTTCCTGATGTCCTCAATTCCACTGCGGCTCCTGC	200	279
A00202:1331:HH2V7DSX7:1:1107:23475:30686	GTCTCGTGGATTTAC	ACTGGCCGCTTGACGGATGAAGTTCACCGAAGAAATGGAAACTGCTAAAACATACCAAAAGATGCATTGTCATTCATAAAAAAAATATAAATTTAAAATACATGAGACCTTAAAAGCAAAAAGAAACCCACCTAATTCAAAAAAAGGCAAAACATGTATATACAAACCATGAATTTGGATAAATACACTGCGGCTCCTGC	200	279
A00202:1331:HH2V7DSX7:1:1107:26910:30686	GTCCCGGACAAGGGG	ACTGGCCGCTTGACGGCACTAAGGACTTGCCAAAGGGTCATCACATGTTGTTGGAGAGAAATAAAGAATGAGATGTTTGTAAAGTGCAGGGAGAAAGTATAAGGTTCAGCTTACACAATCCCTCCAGTTCTGGCTGCCAGGAAACCGGGGCCTGGGTCTATCCTTTCCAAAAATGCCACTTCCTCCACTGCGGCTCCTGC	200	279
A00202:1331:HH2V7DSX7:1:1107:27218:30686	GCAAGACGATAATGA	ACTGGCCGCTTGACGGTTCTGGCTCTGCCATGTGTGCCTGCCTCCTTTGCCTTCCACCATGATTCTAAGTTTCCTGAGACCTCCCCAGAAGCATAAGCCGCCATGCTTCCTGTACCTCCTGCAGAACCATGAGCCAGTTAAACCTCTTCTATATAAATTACGCAGTCTCAGGTATGTCTTTATAGCACTGCGGCTCCTGC	200	277
A00202:1331:HH2V7DSX7:1:1107:28628:30686	ATGGGGCACTTATAC	ACTGGCCGCTTGACGCAATGTTTTTAATAGAAGAATGAGATTTTATGCAAAAATGATAAGGAAACTAATGAAAAGTCAACGTTTGATATATTTTTAAGACTAAAGCATAAAATTAATTCCCCAAGTCAAGAAGTTTTCTTATAAATTAAAATCTTTCAGGTTGATAATGATCTTCTATTCACTTACACTGCGGCTCCTGC	200	279
A00202:1331:HH2V7DSX7:1:1107:32732:30686	CGAAATGCAGTTCTA	ACTGGCCGCTTGACGAAGCAGATGAATAACATATGTAGTCAAGTCAAATGGACATTCAATGGAAATAGGTTTATATAGATCAATGGCATCATGTGACCAGTTTCATTCTTCTAATTCTATGGCTCATTGTGTAATATCTTTAGCTCTCTCAAGAAAATCTGAGGCTTTTCCTGAATCCTGAAAGACACTGCGGCTCCTGC	200	279
A00202:1331:HH2V7DSX7:1:1107:2401:30702	CCTGTTACCGCGGAT	ACTGGCCGCTTGACGGAGTCACTACGACAGCACAGCGTGAAATAACGAAAGGTGGAGAGAGCTCTTGGCTTAAACCACCGTGATTAATGTGCTGGATAAGGAGGATCGTAGTAACGCACCTATCAGATTGCACGTCGATATAAACCGCCCGCTTACAAGATGCCTCTGCCGGCCTAACAGGCGTCACTGCGGCTCCTGC	199	278
A00202:1331:HH2V7DSX7:1:1107:7916:30702	CGTGTCTTCGACGCG	ACTGGCCGCTTGACGTCATTCAGAGGATATTAATGGCTTACTGAATTTAGCTATGCATTTCCTATTTGTGAGATAAGGATTTTTCTGTAATTCCCTATCTCCCAGGACATGTTTGCAGTTATACTGCTTTGACTTAAGAGTTATATTTCAGGGTTGACTAAAAATCACAACAAAAGTCCAACTTTCACTGCGGCTCCTGC	200	279
A00202:1331:HH2V7DSX7:1:1107:10592:30702	CGGCATGACATTAGA	ACTGGCCGCTTGACGGAGGAGGGGCACGCCGCCTAGGTGCCAATGGGGGTTGTTCGGGGAGGGAGCTCTGAGGCGGCAGGAATGGGGGCAGGGCCCAGAGGAAGAAGGTGGGAGCATCCTGCCACCCCTGCCCCCATTCCTGCTCCGGAGCTTGTGTAGGTCATGAGCTCAGCCAGGCTGGCCCACACTGCGGCTCCTGC	200	277
A00202:1331:HH2V7DSX7:1:1107:13196:30702	AGGAACAAGAGTCAA	ACTGGCCGCTTGACGGGTAACAATCCTCTAATCATTTCAGGGGGGACGTAACTGGTTGACATGAAATAAATGGGGCTGAAAGAACCACTTAGAAAAAGGATTTTCATTTAATGCACTTGTCCTATCAGAAATTCTGATGGGCCAAATGTCCTTAAAGCCAGAACCTCTACTGTTCATATTCTTGACACTGCGGCTCCTGC	200	279
A00202:1331:HH2V7DSX7:1:1107:15076:30702	ATGGGCAGCGCCCAA	ACTGGCCGCTTGACGACAGCAAAACTCCATCGCAAAAAAAAAAAAAAATCCCTGTTAAATTCCTGCTAAAAGCCAAGGATATTTTGAGTAGTAAGTCTCGAACTTTACAGTTTTAAAATGAGCACCTACATAAAAAACTTTTAAACTTTATTGTTAAGCAGTTTTCCCAACCACTAAAAAAAGACACTGCGGCTCCTGC	199	278
A00202:1331:HH2V7DSX7:1:1107:17029:30702	ATATCCTGACAGGGG	ACTGGCCGCTTGACGCCTTGAGGTGGGCTGTGACAGGTGAGCTTCACACTGGATGGTGAAAAAGCAGCCCATGCTGGGGAACAAAGATGCTGAGTGCACAAAAGGAGGTGGGCTGCCAACTGAGCTCAGGGGCAAAGCAGGCCTGCCATGGCCATGCACTACAGGCCCACCAGAAAGGCAGCTTTCACTGCGGCTCCTGC	200	279
A00202:1331:HH2V7DSX7:1:1107:17228:30702	GCACCGGGATTTCCA	ACTGGCCGCTTGACGAGCCTTCTTGAGGACCATCAGACTCTTCTACCAGTATCTTCATGGTCCTTCCAACTTCCACCTTCTTCCCCAAACCCACTATCATATTTTTAGATTTTTATTACAACACCCCGCTTCCAGGAAAAAAGAAATGGCTGATTTTCTGCTTGTTACCACTGCGGCTCCTGC	183	262
A00202:1331:HH2V7DSX7:1:1107:18096:30702	CGATAGTCAGACCGA	ACTGGCCGCTTGACGAGCCCACTAGGAGAGAGGAACTTTTACATTCGCATCCTGCCAGAAGGAATGTGCCACCAAAACGGCTTTCCTAGACACAGAGATGTGGAGGCAGCACCCCAGGGGATGTGCCACACAGGGCCCCGCACACTCAGGAAGTTCGATGCTGTGTATCCTAGCATATGTCCAGCCACTGCGGCTCCTGC	200	279
A00202:1331:HH2V7DSX7:1:1107:19054:30702	TACAGCGATAACTCC	ACTGGCCGCTTGACGGACTAATTTTTTGTTGTTATTTAGACAGGGTCTCTCTCTGTTGCCCAGGCTTGAGTGAAATGGTGCCATCACAGCTCACTGCAGGCTCACCCTCCTGGGCTCAGGTGATCCTCCCACCTCAGCCTCCTGAGTAGCTGGTACTGCAGGTACACGCCACCACACCCAGCTAACACTGCGGCTCCTGC	200	279
A00202:1331:HH2V7DSX7:1:1107:19217:30702	GTGATGGGTACTTAA	ACTGGCCGCTTGACGGTGCTGCTAAACATCCCAGAGAACACAGTCACCCTATAAACACAGGGCAGCCCCCACAATGAAGAATTATCCAGCCCAAAATGTTAATGGTGTTGAAGTTGAAAAATCCTGCATTGGAGTAAACTTGAGAGTGATCATGAGACTAAGAGCAAGAGAACATTTGACGTCGGCACTGCGGCTCCTGC	200	279
A00202:1331:HH2V7DSX7:1:1107:21097:30702	AACCACCCGAATCTG	ACTGGCCGCTTGACGGCATGGTGTGTTTCCCCTTGGTGAACTCCTAGTCACAGCAGCATCCCGAGTAAGAGCCTCCTGGTGAAGAGATCGTCTTGGTGCTCCACCCTGGCATTGTGTCCTCAGCTCCAGGGCAGGTCACACGCTTTCCTGGACCAAGATTACATGCAGGCCACCCCTGCTGGCCCCACTGCGGCTCCTGC	200	279
A00202:1331:HH2V7DSX7:1:1107:24424:30702	CAGGGCATTGCACGC	ACTGGCCGCTTGACGTCCTCAACCTTGGCAAAATAAAATTTCTAAATTAACTGAGATCTGCCTCAGATTTTTGGGGTTCACAGAGGCATAAGGCAGAAGAAGAGACCAAGGCAAGTTTTAGAGCAGGAGTGAAATTTTATTTAAAAAGCTTGAGAGTGGGAACAAAAGGAAGGAAAGTACACTTGCACTGCGGCTCCTGC	200	279
A00202:1331:HH2V7DSX7:1:1107:27245:30702	GCCGTATGGGCCCAG	ACTGGCCGCTTGACGAGCCCCTCTCTAGCTCACGCTCCCTGATCTTAGACTGTGCCTTCTGCCACCACTGCCTCACTGGTAGCACCAGCCCTGCACTTAGGCACCCGCCTGTGCCAGCAGCTCAAACCCACCCCTTACTCACAGGGCTATGCAGAGTGAGTTCCTTAACTGCTGTAAACCTCCTCCACTGCGGCTCCTGC	200	279
A00202:1331:HH2V7DSX7:1:1107:28709:30702	TAACTAATTCGATTC	ACTGGCCGCTTGACGTGGGCAGGGCTGGGCGTGAGTGCAGTGACCTTGCCCAGGATGGAAGAAGGGGGCTTGAAGGTTGTGAGCTTGATGTCTGCTGCTCCCGGCTGCCCCCTGACAGCTTCCACTCCGTCCCTGCACAGCAAACAACAGCAGGGCATGACTCTTGCTTCCTTTCTCTCTTGCTCCACTGCGGCTCCTGC	200	279
A00202:1331:HH2V7DSX7:1:1107:30011:30702	CGCCGAGTCGGATGT	ACTGGCCGCTTGACGACCTGGACAGGGAGAGGGTTACCATGCTTGAAAAGCAGTTGTGGAAGGACTCACAGTGGAATTCATAGGAAGCTCCCGAGAGAGTTGAAGGCTTACACCTCACACTTCACAGGGGGATATCCCTTTCTTTAATCACACTTCTAAGAATGAAATTTCATTTCCCATGCCCTCACTGCGGCTCCTGC	200	279
A00202:1331:HH2V7DSX7:1:1107:31584:30702	ATCCACAAAAGAGCA	ACTGGCCGCTTGACGTAGCTGGGATTGCAGGCACACACCACTGTGCCTGGCTAGCATTGCTTCTTAATTTTTTCTGGATTATTTTGACATCATAGGTTACAGTTTTTATATCTTGTAGGAATGTGTTTCTCACATGCTTTCATTGTCTGTAGGGATATTTTTATTCTTGTATTTTTTCTTATAATCACTGCGGCTCCTGC	200	279
A00202:1331:HH2V7DSX7:1:1107:32488:30702	GGAAGCTAAGTCAGA	ACTGGCCGCTTGACGTGAGTAGCTGGAACTACTGGTGAGTGCCACTATGCCCAGTTAATTTTTGTGTTTTTGTAGACAGAGGGTTTTGCCATGTTACCCAGGTTGGTCTCGAGCTCCTGGCTTCAAGTAATCAATCGCCCTAGGCTTCCAAAGTGCTGGGATTATAGACACGAGCCACCATGCCTCACTGCGGCTCCTGC	200	279
A00202:1331:HH2V7DSX7:1:1107:32687:30702	ACTGCACTTAACTAA	ACTGGCCGCTTGACGCCGAAGTGCAGCCTTGCAGACCCCGGGGCTGGGAAGGGGGCGGGAGAGAGGCTTGCATCTTGCAGCCCTCCAGTCCCACGGAGGGCACAAGCTGCTCGCTGGCTGCCCCAAGGGAGGAGTGCGAGGAGTGGCGAGGGCTATCAGCCCTGGTGGGCGAACCTTTCCCAAGACACTGCGGCTCCTGC	200	279
A00202:1331:HH2V7DSX7:1:1107:3097:30718	TAACCCGCTAGAAAA	ACTGGCCGCTTGACGGAATCACTAACATTAGGATCCATTTTCTGAAGTGTCTGAAGGCCAAAGGTACTTGAGTTTTCCTGAGCCACCTTTTCTAAATTACTGTCATTTGTAATATCAATAACACATTTTGGTGTGGGTGGTCTGGATACAAACTTCTCCTTTGGTAGCAATTCCATGGTATGTGTCACTGCGGCTCCTGC	200	279
A00202:1331:HH2V7DSX7:1:1107:3369:30718	AATTGAGTTCGGAAT	ACTGGCCGCTTGACGGGAGGAGACCACACTTCAACCTGCTTCTTCAAACAGAACTTTGTTGGTGCAGGTGGCCTGATTTTGGCTTTAGAAAACATTCGTTTTCCTATAGGTGACGGGCAGAATTATTGGGTAGGGCGGGAAGATGGAAGGCTGCAATTGGTGGAGGGAGCTCTACAGGCTGACACTGCGGCTCCTGC	197	276
A00202:1331:HH2V7DSX7:1:1107:3459:30718	AGCAGATCTGTACGC	ACTGGCCGCTTGACGAAATATAAGTAATAACTACATTTATTGAGCCTTTTATTCCTGGCACTGTGCTAAGGGCTTCAAATTTTCTCTAAAACACAGGGTGTAAGAAATGTGATGTCACATTAAAATTTTTCTCTAACCACATCCCAATGCTCTGAGCTGGTGGAAAATGTAATTTGGGTCATCAGCACTGCGGCTCCTGC	200	279
A00202:1331:HH2V7DSX7:1:1107:3549:30718	TCCATTCGTCTCTGT	ACTGGCCGCTTGACGCAGGGTCTCACTCTGTCATCAAGGCCGAAGTGCAGTGGTACAATCAGGGCTTACTGTAGCCTTGACCTCCCAGGCTCAAGTGATCTTCACGCCCCAGCCTCCTGGGTAGCTGGGATTATAGGTATGTGCCACCATGCCCAGCTAATTTTTTGTATTTTAGTAGAGATGGGCACTGCGGCTCCTGC	200	279
A00202:1331:HH2V7DSX7:1:1107:3784:30718	GGGTAGCCTCTGACG	ACTGGCCGCTTGACGAGCCTGTGACTGACTAGGCAAGGAGCGGAGAGGCAACTGTGTGAGGATTCTCAGAGCCAAATTTTTAAGCCATGTTTTGGGTTATATTTCCCCCAACACTCATTTGTGCACTTGGTGGTGTCGATCTTTAGATGCCATTTATGTCTCTTAAGACATTATGAGGCCTCAAGCACTGCGGCTCCTGC	200	279
A00202:1331:HH2V7DSX7:1:1107:5104:30718	ACGGAGCGGAGCTAG	ACTGGCCGCTTGACGGTGAAAAAGAAAAAAACAGCCCTGCTGTTTACAGGGCTGAGAAGACAGACACAGATAAAGCCAGCAGCAAAGTGAACAGGAAACAATGTTTTCCTCAAGGTCTTGCAGCTGCTGTAAAATGCCATTATGACCCTCTGACTAAGGATCACCGCAGATACTTAATCGCCAAGCACTGCGGCTCCTGCAGAGGTACCTAGACGTCCATCGTACGCTTATCCGGACTGATGAGTCTAGCTCCGCTCCGTTAATCTCGGTCTGACTATCG	280	280
A00202:1331:HH2V7DSX7:1:1107:5159:30718	ACAGTTCGCACGGCC	ACTGGCCGCTTGACGTTGACCACTCTAATACTCTGGTTGATGGGAGGCAGTAAATTGTCCATCAGTATACTTCTTCATAAAAGCTACATAGTCAAAAAGTCACAGGAGGCTGTGAGGAGAAGCTCACTGCTGCTCTGTTGAAGTCTGTATTGGTTTCCTATGGCCACTCTTAACAAATTACCACACACTGCGGCTCCTGCGAGTACCTAGACGTCCATCGTACGCTTATCCGGACTGATGAGTGGCCGTGCGAACTGTTAATCTCGGTCTGACTATCG	278	278
A00202:1331:HH2V7DSX7:1:1107:5321:30718	GGCGTTGCATCCAGA	ACTGGCCGCTTGACGGCTTTTGGGGCAAACTGCTCACTGCAAATGATTTCTACTTTAGGAAGCTTGTGGGAATATTATAAACTGATAATATGGAAATATGTTGGTCAGGCGCAGTGGCTCATGCCTGTAATCCCAACACCTCAGGCGGCTGAGGTGGGTGGATCACCTGAGGTCAGGAGTTCAAGCACTGCGGCTCCTGC	200	279
A00202:1331:HH2V7DSX7:1:1107:6424:30718	CGGAAGTGCGAAGCT	ACTGGCCGCTTGACGGAGCACCTGAGCATGGTGTGGATCCTTTATCCTAAAAGATGTGAACCTTCCCAGGCCGCGAGTGAGTGTCAGAGCACCTGCTCCCAGTTAGGGGAGCTCTCTGCCTTTGGTGGGCAATCATATACGTGCGTGTCAGTGTTGTGTCACTTCATTCTTTCTCCATCTCTGTCCACTGCGGCTCCTGC	200	279
A00202:1331:HH2V7DSX7:1:1107:8413:30718	GGTCGGCGACCAACT	ACTGGCCGCTTGACGCCGTTCCTTCTGCCAACACAGGCCCCTACCCCTCAGGCCTCCAGGGTCACCGTCAGCTGCCCAAAGGGTCTTTCTGTTCTGTTCTTTTCTTTTTTTTGAGATGGAGTCTCGCTCTGTCGCCCAGGCTGGAGTGCAGTGGTACAATCTTGGCTCACTGCAACCTCCACCTGCACTGCGGCTCCTGC	200	279
A00202:1331:HH2V7DSX7:1:1107:8648:30718	TATTGCACATCGGGT	ACTGGCCGCTTGACGTTGAACTGCTCTGGCCTTAAAATGACCTTCATCCTCTTGGCTCTAATCCTTAGCCTTGGTATGACGTTGGACCCAACCCTTGTCTTGGTGCTGACCAGCATTCTGACCCTACGTTTCAACTTTACCTTGAGCTTGAGCCATTTGGACCTTGACATGACTTTGAGGCCGACCACTGCGGCTCCTGC	200	279
A00202:1331:HH2V7DSX7:1:1107:9191:30718	TCTGAGGACGAGCTT	ACTGGCCGCTTGACGCCGTTCCTTCTGCCAACACAGGCCCCTACCCTTCAGGCCTCCAGGGTCACCGTCAGCTGCCCAAAGGGTCTTTCTGTTCTGTTCTTTTCTTTTTTTTGAGATGGAGTCTCGCTCTGTCGCCCAGGCTGGAGTGCAGTGGTACAATCTTGGCTCACTGCAACCTCCACCTGCACTGCGGCTCCTGC	200	279
A00202:1331:HH2V7DSX7:1:1107:9914:30718	GCAAAGGTCCCCACG	ACTGGCCGCTTGACGCACCAGATACCAGGGATCAGTTTACAGGGAAACCTGGATTTCTGGGCAGGAACTGCAGTCCAGGAAAGCCGTGGGGTGAAGAGCAGTAAATCATTTTGCAGATTGGGAAAACATGGTAGAATGCCAACTTTTGATGGCACTGTGTGTGCTTAACTCTGATATAATGAAGCCACTGCGGCTCCTGC	200	279
A00202:1331:HH2V7DSX7:1:1107:12970:30718	GCAAGACCGAAAATC	ACTGGCCGCTTGACGACCCATCCTGAGAACAAGTGTTGGGAATCCATTCAGGAATCCCTGGATTTGGCATCCACACGTCCCCCCTTGTCTGCTCTCCCCGCCCAGGATCATTTGCCTGGGCCTCAGACCCCTCATCCACAAAATGAGCTTGAAAGTCACATGCCAGGGGCAGGACTTTCCCTCCCCACTGCGGCTCCTGC	200	279
A00202:1331:HH2V7DSX7:1:1107:13313:30718	CTCCAAGTGGCCTGC	ACTGGCCGCTTGACGTGAACACAGTGCTCTGATAATGATGACATTGGCTCTCTTGAAGCTACCTATATGTTTTTCCCCACAAAGTCTATCTTAGAAGAGGAGTTGCAAATCCCTTGCAAGGGAGGGTTATAGTTGGATGCCAAAGTGGTCAGTTTTTGACCTGGGTTTGGTGTGGGGTGTGTCCACACTGCGGCTCCTGC	200	279
A00202:1331:HH2V7DSX7:1:1107:15031:30718	CTATTGCGGAAAAGT	ACTGGCCGCTTGACGAGTGAGAGCTGAGACGGAGGTGCGGTGGGTGAAGGGGCACCGGGGAGGAGGGGCACGCCGCCTAGGTGCCAATGGGTGTTGTTCGGGGAGGGAGCTCTGAGGCGGCAGGAATGGGGGCTGGGCCCTGAGGAAGAAGGTGGGAGCAGCCTGCCACCCCTGCCCCCATTCCTCACTGCGGCTCCTGC	200	279
A00202:1331:HH2V7DSX7:1:1107:15429:30718	AGACCCGTGCCTCAT	ACTGGCCGCTTGACGTGATGCATATAAATTCTTCCCACATAACTAATATTGTTACAGTTTTTCTTTTTTGTTTTTTGGAGAAGAAGTCTCACTCTGTCAACCAGGCTACAGTGCAATGGCCTGATAATGGGTCAGGGTAGCCTCAACATCCTGGGCTCTGGTGATCCTCCAGCCTTAGTCTCCCACACTGCGGCTCCTGC	200	279
A00202:1331:HH2V7DSX7:1:1107:15591:30718	CTGGGCCTCTACGTT	ACTGGCCGCTTGACGGGTAGCATAGCAGTTTCCCTTTAACGTGTCGCCAAGGACGCTCGCAGTATATTTAGGAACACGCCCGGCAATAACTTACCGCATTTAAACAAGTGACGGCATGGGGCATTCCTAGGTCAGAGTGAGTCTCATCATCAGCTCCCGGCCCTCAATGAGGCGTTCGCTATCTCCACTGCGGCTCCTGC	200	279
A00202:1331:HH2V7DSX7:1:1107:16098:30718	ACTGATCTGAGCGCC	ACTGGCCGCTTGACGGAGGTTGGCAGGGCTGCGGGAAGCTTCTAGACGCTAAAGCAACAAAGAGGTGCCGGGAAAGGATGCAGTGTGGCACCAGAGGCGGGACAGGGCCCAGGAACTGGGGGATGAAAGTGAGAAAGGGATGTGGAGGAGAGTTTAGGATCAGGCTGTTTGAGGTACAGTGGGTTCACTGCGGCTCCTGC	200	279
A00202:1331:HH2V7DSX7:1:1107:16821:30718	TGGTTGTCTCATCAC	ACTGGCCGCTTGACGACATTGTGGTTTTGATATGGATTTCCCTATTAGTGATATTGTACATTTTTCCATGTGCTTGTTGGCCATTTGTGTATCTTCTTTTGAGAATTGTCTATTCACGTCCTCAGCCCACTTTTTGATATGGTTGTTTGTGTTTTTCTTGCTGATTTGTTTGAGTTCTTTGTAGACACTGCGGCTCCTGC	200	279
A00202:1331:HH2V7DSX7:1:1107:19461:30718	CCTGAACATTACTTC	ACTGGCCGCTTGACGGGCTGGCCTCGAGGAAAGGCTGGCCTGGTGTGACCTGCAGCTTGTGGCAGCTGTGAGGCTCCCTGGTGGAAGGAGACTGCCTGGCCATGTCCCCTGGCACTGGATCTGCCTGGGCAGTTCTTACCTGGTGCTATCCCTATCGTCGTCCTGGGGGCCATGCCCGAGCAGGACACTGCGGCTCCTGC	200	279
A00202:1331:HH2V7DSX7:1:1107:20889:30718	AAAGGATGGCCCTCC	ACTGGCCGCTTGACGTCCTCGGTGCAATAGTAGAATTCGGAGAAGCCATATAATTCACTGTTCTGGAAGTGAATTGGGGGCTGGTATACCCCAATGAGGGAAGTCTGGGTCTCGTTTGTTTTATTAATGAAAGGCTGGATAGTCTCTCGACACAGGTCAAAGTCTCCAGTCCCTCGTAGGTATATCACTGCGGCTCCTGC	200	279
A00202:1331:HH2V7DSX7:1:1107:20961:30718	GCGACCTCGTAAAAG	ACTGGCCGCTTGACGTTACTAGAGAGGTAAACTCTTTTTAAAAACAACTGGAAAATCCACCAGAAGTCTTTAATCGATGCAAACATGTTATACTTTTTAGAAGTTTTATTTTAATTTAGTCGTCATTTTGCATATGATCCAGTAACTTAGAAATTCTATGGTATTTTCTCACACGCAGTTGACAGCACTGCGGCTCCTGC	200	279
A00202:1331:HH2V7DSX7:1:1107:21215:30718	GGGTCTAACGGTCGT	ACTGGCCGCTTGACGCTAGGCTGCAGTCGGACTTCTGATTAGACGTTGTTAAGTTTTCCTCAGGAGATGCCTGACATCCTCTTTAAAACTGGTCTGAGGTTGAGAGTGCCTGGCCCTGTCCTCCACCCTCTCTTGGGGCGCACATGCCTTTCTTTGGCCTTGTTGGGAATACTCCTTTTGCAGAGCACTGCGGCTCCTGC	200	278
A00202:1331:HH2V7DSX7:1:1107:21432:30718	GAGCTCGAAATATCG	ACTGGCCGCTTGACGGAAGGAACAATTAATGAAACACTGGCACACTTGGGAAGAAAGTTACTATGAGGAAATAAACTTCTTAAATCACTTAAACAAAAACAAAAAGAAAAAATCCCAGACCCTACTGGCAATGTGAATTTCTGATTTTCAGCAATATTTTCAAGATAAGCACCAACGTGGCACATCACTGCGGCTCCTGC	200	279
A00202:1331:HH2V7DSX7:1:1107:21685:30718	ACGAGTAATTGGATC	ACTGGCCGCTTGACGTGTGGTGGTTCTGGAGACTCAGGATTCTTTGGATACATGCGTGGGCCTCATACATCTCTTCCACGTTGAATCCCAACAGATTGATGGCAGGAGATCTAGCTTCAAGCCCATTTTCTCTTTTCTCCTCTCTGGTTGACTGGGGGACTGAAATGACTATAATAAGCAACCATCACTGCGGCTCCTGC	200	279
A00202:1331:HH2V7DSX7:1:1107:21956:30718	CTTAATAAACGGGAG	ACTGGCCGCTTGACGCAGAGGCAGATTTGTGTTTACTTTCCCTCAGTTGAGGTGACGGGGAGCTGCCACTCTAAAAGGGGTTCCACAGGCCCCTGCCATTGTAAGGGGCCTCCCTAGATTAGGGAGGCCTTGGGGTAGCCCCCAGAAGGCTCCCCACATACTGCTCCAGGCCTCCTTTTCCTAGCCACTGCGGCTCCTGC	200	279
A00202:1331:HH2V7DSX7:1:1107:22462:30718	CGAACAATGGGTTAG	ACTGGCCGCTTGACGTGTAAGTATATATTGACCAGAAACAGGTAACAGTACTACCACTTAGCCTTGAACAACATGGGTTTGAACTGCACAGGTTCACTCATGGAGATTTTTTTTAACCAAACACAGATGGAAAATATAGCACTTGTGAGATGAGACATGTATATAGAGGGCCAATTTTTCACACTGCGGCTCCTGC	196	275
A00202:1331:HH2V7DSX7:1:1107:25861:30718	CGCGTCAGTAGCGGC	ACTGGCCGCTTGACGTAGGCCTGGGGCACAAGGATCCCAGGGTGGTGCTAACTCCACATAAACCAACAGGCTAGAGAGCAGGGGAAGGTAAGGACCCCCTGGAAACCCGGGGTCCTGTTATAAGAAGGAAGGGGCCTGGAGGCTGAACAGACAAAAATAATAGTTACCTATACAAATGGGAATAACACTGCGGCTCCTGC	200	279
A00202:1331:HH2V7DSX7:1:1107:29080:30718	AGTTCATAAATTCCA	ACTGGCCGCTTGACGACGAACTGCTTACTTTTGACAGTTGCTTAGGAATATTCAACGCAAGACCTTTATTAATATAAAGCTTCCCTGTGTTTCTTCCTCTCTGGTCACTGAATCTGTGGATGATGCAATGACAGGACGCCGACATTCTAAAACTTATTAACTCTGGGCGGATGCGTGCTCTAGAACACTGCGGCTCCTGC	200	278
A00202:1331:HH2V7DSX7:1:1107:30960:30718	GAGCGTAGCCCTATC	ACTGGCCGCTTGACGCCACCAATGCCCTCCATCCTCAGTTGACAAGGATTCAAAAAGTTCGTTGGTGACGCTGACATGTAATATTCCCCTGCGAGTTACACACATCCAGGTGACCTTCGGACCAGCATTGCCGGCACACCCATCACGCCATCAACCTGCCAGGCTGGAGAAGACCGCTCAGAGCTCACTGCGGCTCCTGC	200	279
A00202:1331:HH2V7DSX7:1:1107:1280:30733	TATCATATACCACAA	ACTGGCCGCTTGACGAGCTTGGTCAGAACTAATCCAAAGCAAAGGGAATCAGACTGATTTGTACTTGAATTGGTACTCTTGCAACCTTGACAGTGGGGGTTTAATACATCACTGGGGTTCAAGATACTCTGCTACTTACTAGCTATGACCTTGGGCAAGTTACTTACCTGGTAAGTGTCTCAGTTCACTGCGGCTCCTGC	200	279
A00202:1331:HH2V7DSX7:1:1107:1624:30733	CCTACTGGCTGAATG	ACTGGCCGCTTGACGTGCAGTGGTGCAATCTAGGCTCACTGCAGACTCAGCCTCCTCAGCTCAAGTGATCCTCCCACCTCGGCCTCCTAAGTAGCTGGGACTGCAGGCACACACCACCACACTGGCTAATTTTTGTATTTTTTTGTAGAGAGAGGGTTTCACCACATTGCCCAGGCTGGTCTTGACACTGCGGCTCCTGC	200	279
A00202:1331:HH2V7DSX7:1:1107:7554:30733	GTAAACCGGAGTGTC	ACTGGCCGCTTGACGCTGCATCCCTCTGCCCGAGGCTGTCACTTCTCTCGGGTGGCTGTCTCCATACAGCTACCCTCCCTAGGTTCCAGTGGCCACTCTTCTCCTTTGCCTTCAGAATTTGGGCTAGCCACAGCTTCCCAGGATTGCCAGCGCTAGGTTGCTCTACTGTGTCTTGTTGGTCCTTACACTGCGGCTCCTGC	200	279
A00202:1331:HH2V7DSX7:1:1107:8549:30733	TAGTTCCGTCCAGGC	ACTGGCCGCTTGACGCCAATGTGACAAAACCCCGTCGCGACTAAAAATACAAAAATTATCTGGGAGTGGTGATGCATTCCTGTAATCCCAGCTACTCGGGAGGATGAGGCTTGGGAATGTTTTGAACCCAGGAGGCGGAAGTTGTAATGAGTCGAGGTATCGCCCCTGCACTCCAACCTGAGCGACACTGCGGCTCCTGC	200	279
A00202:1331:HH2V7DSX7:1:1107:9001:30733	CAAGTCCAAGACTTA	ACTGGCCGCTTGACGAGATCATTTCCTAGACAAGGACAGCAACCCTGGGCTTGACTGCCATGTAGCAAAAGAATAAACATTCTCAAGGATTAAAAAAAAGGAGGAGGAAGAGGAGGTGGTGGCCAGAGCTGGTGAGATTGGTCCTGGATTTCCTACCATTCTGGTGGAATAAAAGAAACAGGTGGCCACTGCGGCTCCTGC	201	280
A00202:1331:HH2V7DSX7:1:1107:9634:30733	GACTTAAGTGCATAG	ACTGGCCGCTTGACGGTAGCTGTATGTGTCCCCTAAGCCAGGCAATCTTCAAAGCTCTGAGAGTCTAATAGTGAACAAAACAGCCCAAATCCCTACCCTCATGAAACTTGCATACTGATGGGTAGAGACAGACATTTAAATAGGTGAAACACATTGTGAGCTGGTGGGAAGCACAAAGAGAACACCACTGCGGCTCCTGC	200	279
A00202:1331:HH2V7DSX7:1:1107:10212:30733	ACTGCAGATGAGTAC	ACTGGCCGCTTGACGAGTTCCTTCTGGGAAGACGGGCTAGGGAGCTCAGTGGTCTCAGGTCTGGTTTCAGAGTTCCGCCTCTGCGTGCCTCAGTTTACCGTTTCCCCCTTTGCCCAAGGGGGCAAGGTAGAGCGCTGTCGGGGATTGGGTTTCATAATCCCCTTCCACTTGACCTCCCCGCCACACACTGCGGCTCCTGC	200	278
A00202:1331:HH2V7DSX7:1:1107:10719:30733	GCCTAAGTGCCTCAG	ACTGGCCGCTTGACGAGAACAATCCTGGAAAATCAAGATACAGGCCAGAGTATTCCGAAGTTCACACATCAGCAGATAGGTATGAAAGTGGCTTACGTCAGTAAATATGTAATTATTTTTTTCTGAGGTTTAAGTTGTCTAGCTCCAGTTTGCAGGGCTTTATAAAAGCACAACTTAGTTTTCAGCACTGCGGCTCCTGC	200	279
A00202:1331:HH2V7DSX7:1:1107:13575:30733	CATATCTGGAAGGTA	ACTGGCCGCTTGACGTGAAACCCCGTCTCTACTGCAAATACAAAAATTAGCCGGGTGTGGTGGTGCGTGCCTGTAGTCTCAGCTACTCAGGAGGCTGAGACAGGATAATCACTTGAACTCAGGAAGCGGAGTTTGCAGTGAGCCGAGATTGAGCCACTGCACTCCAGCCTGAGTGACAGAGCAAGCACTGCGGCTCCTGC	200	278
A00202:1331:HH2V7DSX7:1:1107:14027:30733	GACTTCTTAGCTCAT	ACTGGCCGCTTGACGTTTGTGGTTTCTGTGGCCCCTCTTTGGGCTCGATAAAGTTTCTGGATTGTCTCACAGAACTCACAGAAACACTTACTTACATTTACCAGTTTATTATAAAGGCTATTGAAAAGGATACAGATGAAGAGACCTGTAGGGCAAGGTATGGGGGAAGGGGTGTGGAGCTTCTCCACTGCGGCTCCTGC	200	279
A00202:1331:HH2V7DSX7:1:1107:15691:30733	TACTCATTGTCGCTT	ACTGGCCGCTTGACGGGGGAACTATAGTTCATTTACAAACCCATACATCCACATACACCCCTTGGGCAGGCTCAGTGTCTAGGACGTGGTAGAGAGGGCATGAGCACAGTGGAAGCAAAAATGCCAGTTCAGTGCTTAGTGCTGACTTTACCACCGTTCTTCATGGCAACTGAACTCATGGACAGCACTGCGGCTCCTGC	200	279
A00202:1331:HH2V7DSX7:1:1107:16523:30733	GAACAGCAGGGTGAT	ACTGGCCGCTTGACGAGACACAGTATAAGTGATATTAGACTAATGTAACCAGAGATTAACAGCCCCTACCATCAGTCATGTGTTTACACAGAAATTCACACCATCATTCTTAACCAGCATCAGCCAACATAGACATGCATGATACTGTTTTAACTTGGCAAACAAAGCATGTTGATTTTTCTTTACACTGCGGCTCCTGC	200	279
A00202:1331:HH2V7DSX7:1:1107:17228:30733	CTAGGTAAGACGGAA	ACTGGCCGCTTGACGGTTTGCATAGCTTCAGTAAAGGGTTTGGCTGTAGGCAGCTGAATTCTCTTAAAAGCTTATGGTGCAGATACATAGGAATGTGGGGGAGTTTAACTAAATAGATTGTTTACTCATGTGGTCCTAAGACCAACCTTTGATCATCCACTGGTGCATGATTGCTCGCTATTCAGCACTGCGGCTCCTGC	200	279
A00202:1331:HH2V7DSX7:1:1107:17354:30733	TTAATGGGCGAGTGG	ACTGGCCGCTTGACGTATTTCCTTCCTCAACTTGACCTTGCTGAAAGATCTAAGGCTTTTTGAGACAGAGGAAATTACACAGAGATCCCAAAGCAGGGCCAGCTGAGGAGACAGGGGTGATGGCAAGGTGGAGATGAGTTTCTGGTGTGGGCCGTTCTTTGGAGGTGGGAGTAGCAAGTTGGGTGCACTGCGGCTCCTGC	200	279
A00202:1331:HH2V7DSX7:1:1107:17752:30733	CTGCTCCAGTACATG	ACTGGCCGCTTGACGTTTATGAGTAGGTTCAATTGCTTGTTCTACATAAGTCTGACAAATTGTTGGACAGTTTAACATGCCTTGTGGCAACACTTTCCAGTGAAAACGCTTAGCAGGCTGCAGGTTGTTTACCGCAGGAATTATAAATGCAAACCGTTCACAGCCTTGCTCAGCTAAGGGGATAGCACTGCGGCTCCTGC	200	279
A00202:1331:HH2V7DSX7:1:1107:18783:30733	GTGGCGGCCGACCGC	ACTGGCCGCTTGACGCACCTTGCTGGTCATGCAGAACTGCATAGAGGAGATAACTGAAACCCAGAGCTAGTTTTATCCTCCCTTTCCCCCAAAACAAAACTAATTTGAGATTTTTCTTTTCTTAAGATGTTTTTGGTTTTTTCTTTTTTTCTTTTTTTTTTGAGATGGAGTCTTGGTTTGTCACCACTGCGGCTCCTGC	199	278
A00202:1331:HH2V7DSX7:1:1107:19416:30733	GAGAGCCGGAATAGT	ACTGGCCGCTTGACGACTTTATCTGCCAGCATGCCCTACATGTACTCCACAGAACAGGAATCAAAACTACTTTCTGTGTTCCATTTAGGGGAATGTTTACAGACAGGCCAATTCTAGTACTTACATGAAAGTTCTCTGAAAACTGTGAAATATTAAGCAGTTGTAAGGCAGTAGTAGAAGTGGTACACTGCGGCTCCTGC	200	279
A00202:1331:HH2V7DSX7:1:1107:22815:30733	CGGGTTAAGGTATGT	ACTGGCCGCTTGACGTTATTGGAGGGACCCAGTGGGAGGTAATTGAATCATGGGTGCAGGTCTTTTCCATGCTGTTCTCGAGTTAGGGAATAAGTCTTAAGAGATATGATGGTTACAAAAAGGGGAGCTTCCCTGCACAAGCATTCCTCTCTTTGCCTGCCACCATACATAAGATGTGACTTGCTCACTGCGGCTCCTGC	200	279
A00202:1331:HH2V7DSX7:1:1107:23520:30733	TCACCGGGCCCACCG	ACTGGCCGCTTGACGCAGGGCTCAGACCTGTCTTCTCCCTGCCTTTCATCTCCTTTTCTATGACCTGGTATCTCTTCCTAAATCCTGGAGGGATCAGAGGGGGAGACCTCAGCGCGAGGAGGCTGGCTGGGGTTCTTTTGTCTCTGAGGGTGGAGGACAGCACAGTTCAGGGGTGGAGAAAGAGCCACTGCGGCTCCTGC	200	279
A00202:1331:HH2V7DSX7:1:1107:23719:30733	CAGTTGGCCAGAAGA	ACTGGCCGCTTGACGCACACACACACACGCACACACACACGCACACACACGCACACACACACACATACAACCAGGGAAGCAGTCTTTCTGTTGGCTGAAAAAGATCAACTGTATTCTTTGAAGATTTCGAGTGTTAAGTTAAAATCCTCCTTCCTTTTACAGAGTGTAAAATGGGAGCTGACACTCACTGCGGCTCCTGC	200	279
A00202:1331:HH2V7DSX7:1:1107:24297:30733	GGGAGTATTTGTAGC	ACTGGCCGCTTGACGATCCAGTTGTATCCAACTCCTATACCCTGCTCTCTCAAATACCAGAGGAAGCAGAATGGTTCACTGTTCTGGACCTCAAGGATGCCTTCTTCTGTATTCCCCTGCACTCTGACTCTCAGTTTCTCTTTGCCTTTGAGGATCCCACAGACCACACGTCCCAACTTACGTGGCACTGCGGCTCCTGC	200	279
A00202:1331:HH2V7DSX7:1:1107:24496:30733	CCGAAGTAATCTAAG	ACTGGCCGCTTGACGGAACTTTTAAAAAGAAACTCAAACTGTGGTTTTTATTTCAGTTGCTGCATATTATGGTGGGTGGTAGTATTTTCTGCTAAAGTGTAATGGTACAGGTCAGTTAGACATTATAAATATGAAAAACCTGACACCTCAAATTTTTAACTTTTCACATGGACTTTTTCTCCTCACACTGCGGCTCCTGC	200	279
A00202:1331:HH2V7DSX7:1:1107:24532:30733	TGTAGTCTAGAAGCA	ACTGGCCGCTTGACGTGCCTGAGAAGTGATTAAAATACCTGTGAGCACCAACACTATTGTCGTTAATGAAAACTGTGGCCAGCGTTCCCCACCCCCAAGTGCTCCCCACAACCCAAATAAAAAATTTGAACATTTTTGGGTCCAAGTTTCACAGATGTTAAGCATTTTGTGATATTACTTAGGGGCACTGCGGCTCCTGC	200	279
A00202:1331:HH2V7DSX7:1:1107:25039:30733	TACGGAAGTAATCGT	ACTGGCCGCTTGACGGGCGACTGATTCTTTCTTCCACGCTCTGCTCCCACAGCAGCCCTAGGGGATGCTGTGATTACTTGGATCAATGTAATTATGACTCGTGCATCCCTCTTTCTTAGGACAAAGTTTGTAAGTCTCTGACCTTTCCTATTCTCTGGGTTACAGACTAATAGCAAGAAAAGTGACACTGCGGCTCCTGC	200	279
A00202:1331:HH2V7DSX7:1:1107:25852:30733	ACTACGTGACCTCAT	ACTGGCCGCTTGACGACAGGTGACCACCTGCAGTCTCCCAGTGGGATGCACCCAGGCTGGGACCAGACCCCGACTCCCCAGTCCAAACTCCTTGTGCAGGGCTGCTCCTGATGCTCTCGCACCTATCCTGGCCACCACCCATCCGCGACACACAGTGGCTTCTTGCAATCCTTAATGCAGACCACCACTGCGGCTCCTGC	200	279
A00202:1331:HH2V7DSX7:1:1107:28058:30733	AAAGGTCTGGAGCAT	ACTGGCCGCTTGACGCCTAAGAATGCTTAAACGATGGCCAGATTTTACTCTGAGTGATACTACCCCCTGGAAGTGGTGGGAAAAAAAGAAGGAGGGAAAAAAGTTAAGTTTTCATTCTAAACATCTTCAAAGCTTGATTGGCTTTAATAAGGTATCATTAATTAATTCAACAGCTAAGAAGGGACCACTGCGGCTCCTGC	200	279
A00202:1331:HH2V7DSX7:1:1107:28492:30733	CCGTTGGCTAGACGG	ACTGGCCGCTTGACGTCACACCCTATTTCCAGACACCGCCTCTGTCCCCAAGCGTCCTCTCTGCCTCCCACACCCCTTGAGAGGCCAGGGTGTGCATCATCCACAGCCCTAGTACACTTTGTCTCGGGTTAGTATCATCCACACTCCCAGGACATTTCGGGCCCACAGGAGGGTTAGAAGCCTTGCACTGCGGCTCCTGC	200	279
A00202:1331:HH2V7DSX7:1:1107:29812:30733	GCTCTGATTAAGGCA	ACTGGCCGCTTGACGTACTAAATACAAAAAAACAGCCAGGCATGGATGGTGGTGCATGCCTGTAATCCCACCTACTAAGGAGGCTGAGGCAGGAGAATCACTTGAATCTGAGAGGCAGAGATTGAAGTGAGCCAAGATTGCGCCATTGCCCTCCGGCCTGGGCAACAAGAGTGAAACTCCATCTCCACTGCGGCTCCTGC	200	279
A00202:1331:HH2V7DSX7:1:1107:30951:30733	GGATGGAGGATTGTA	ACTGGCCGCTTGACGAGAGACGGCTAGTGCTCAAAATTCTCTCGGCCCGAAGAAGGGGCTAGATTTTCTTCTATACTTTGGTTTAGAAAGGAGAGGTTGCGGGGAGGGGTCTAGTTAAAACAATCCTACAGAAGTAAAGTAGGCAAAAAGTTAAAAGGATAAATGGTTACAGGAAAGTAAACAGTCACTGCGGCTCCTGC	200	279
A00202:1331:HH2V7DSX7:1:1107:8034:30749	ATTCAAACTCGCCTT	ACTGGCCGCTTGACGGAGTGTCCGATTCATTTGCTCCACTTTTCCTGAGCTTTGTGGCTGGTTGACTGTGTGTAATTTCCATTTCTGGAATCCCTGGGGGCCTGGTTTGCAACATGTCATGCACTGGTCTATATTCATTAGTCCTTGGTTTCCACACTGGCAAAAGTGTTCTACAGTGACTGGCACACTGCGGCTCCTGC	200	279
A00202:1331:HH2V7DSX7:1:1107:8413:30749	TATTCCTAGTGATAC	ACTGGCCGCTTGACGAGTGAGACTAGGTTATGTTGTTATGAGTTTGTGAGAGAGAGGGAGGCGATCAAAGTATAGGACAAAGTTATGTTTCCTGGCTTACGACTTCTAAGATCCTTGGAATCTCCAAAGTATTAAGTGTCTTTTTGCATGCTAATGATTGGTGGGCTGGCAGCCTGTAGGTTGATCACTGCGGCTCCTGC	200	279
A00202:1331:HH2V7DSX7:1:1107:8431:30749	GTCTCAAACGATCTC	ACTGGCCGCTTGACGGGGGCTGTTGGGGCAGATGTAGCGTGTAAGGTGGGCTGGCCTTTGGGGGAATCTTTGTCAGGCCACAGCTGTTGGGGTCCACCTAATGACTATGAGGGCCCCTGTGAGCCAGGAGCAAGTGGGAGCCCTGTCCCGGTCCCTCTCCCGGCTTTCCTGGTGGTCCATCTCAACACTGCGGCTCCTGC	200	279
A00202:1331:HH2V7DSX7:1:1107:9408:30749	CTTATTCACAGTGGC	ACTGGCCGCTTGACGACTGTATATTCATTAATATTTTCTTCTAGTAGTTTCTAGTTTGTTTAGTTTCTTTAGTGCATGTATTTTTAATCAATCTGAAATCGATTTTTCATATGCTATGTGTAAGGTGGGGTTCCAACTTTCCTTTTCTCAACGGCCAAATGGTTAAGTATCACTGATTTAGGCATCACTGCGGCTCCTGC	200	279
A00202:1331:HH2V7DSX7:1:1107:14163:30749	TGTACATATTCTTTA	ACTGGCCGCTTGACGTCCTTAGGCAACGTGGTGGTCCCTTGCTCCCAAGAGGTCACCATATTGATACCACACTTAACATGGACACCCCATCAGCATAGCTAACTACAGCCCAGAAGTCAGTCTCCAGGGATCCTCTGGCCTCAGCCTCCTGATTAGCTGGGACTACAGGAAGCACCACCACGCCCCACTGCGGCTCCTGC	200	279
A00202:1331:HH2V7DSX7:1:1107:15772:30749	AACACTAGTTGGAGC	ACTGGCCGCTTGACGGGCCTTTATTTTATTTTTTAGAGATTGTCTTGCTGTGTCACCCAGGCTGGAGTGCAGTGATGCAGTCGTAGTCTACTACAGTCTCGAATTACTGGGCCCAAGGGTTCTTCCCACCTAAGCCTCCCAAGTAGCTGGAAGTACAGGCACATACTACCAAGCCCAGTTCGTTACACTGCGGCTCCTGC	200	279
A00202:1331:HH2V7DSX7:1:1107:16170:30749	GTACTAAAGTTGATT	ACTGGCCGCTTGACGACTCTTCCATGTAAATATAAGATGCTCTTTCTAACCTGCTTTAATTTTGTGCATAATATATAACACTATAACTTTACACATATATGTTCTGTGTGTGTGTGTGGGAGGGTGTGTGTGTACTTGTCACCCTCTGTAAGAATTTAAGGTCTGCAAGATCAGAGTTACTTTATCACTGCGGCTCCTGC	200	279
A00202:1331:HH2V7DSX7:1:1107:17146:30749	CCCTCCAGTTGGCCA	ACTGGCCGCTTGACGGGCTCACTGCAACCTCCACCTCCTGGGTTCAAGTCATTCTCGTGTCTCGGTCTCCTGAGTAGCTGGGACTACAGGCGCCCGCCATCACACCTGGCTAATTTTTGTATTTTTAGTAGAGATGGGGTTTTGGTCTTGAATTCCTGGCCTCAAGTGATTTGTGTGCCTCAGCCCACTGCGGCTCCTGC	200	279
A00202:1331:HH2V7DSX7:1:1107:18394:30749	TACCTGCGTAGATTC	ACTGGCCGCTTGACGTTGGAAAAGCTTAACTTTAGAGACATAAAAAGCTCACAATCTGTAATTTTTCATGATTACGCTGAACAAATTTTAATTGGGTAAGTTTTTAAAATAGTGGGAAAACACATTTTTCTTTATGTGAACAAATTAATCCCTTGTACAGACAACCTCCACTGTTATCCTAGTGTCACTGCGGCTCCTGC	200	279
A00202:1331:HH2V7DSX7:1:1107:20672:30749	TAGGCACGTTGGTCG	ACTGGCCGCTTGACGATGAGGCAGGGGAAGGTCTGGGGTGGGTGCTGGAGTAGGCTACGGTGAATGGACACAAAGAACAGTGGGGCGAACCCTCAGGCCAGCCTGCGCCCACCCCCAGAGCTGCTGGCTGCCCCGCCTTTGGGTCCCTGCGGGTAGAAGTTGCCTTGGCCTCACCCCAGGGTCTGCACTGCGGCTCCTGC	200	279
A00202:1331:HH2V7DSX7:1:1107:21811:30749	GCGAACAGTAGTGTG	ACTGGCCGCTTGACGTGAGGGTGAGCACCTCTGTCCCCACCAAAGAAATGGATCGCCAGGCCCTGGTCTCGTGGTTTCCAGGTTTGCTTGCAGGCCTGCGTGCGAAGCTCAAGGAACTGCAGAGTCACTTCTGTCTGGAGCTCCTGAATGCAGTCCAGCTAACCTTCCCTACCCGGAAGCCCTTCCACTGCGGCTCCTGC	200	279
A00202:1331:HH2V7DSX7:1:1107:22625:30749	TTCCGGCAGTGTAAT	ACTGGCCGCTTGACGATACATAAGTGGGAGTTGAACACCGGGGCCTGTCAAGGGGTGGGGGACAAGGGGAGTGAGAGCATTAGGACAAATACCTAATGCACGCGGGGCTTAAAACCTAGATGACGGGTTGATAGGTGCAGCAAACCACCATGGCACACATATATTTATATAACAAACCTACACATCACTGCGGCTCCTGC	200	279
A00202:1331:HH2V7DSX7:1:1107:24325:30749	CCTGCACCGAGTCGA	ACTGGCCGCTTGACGAACAGAACTATCATTTGACCCACCAATCCCATTACTGCTTATATACCCAAAGGAAAATAAATCATTCTACCATAAATACACATGAATGTGAATGTTCATCGGTGCACTATTTCAAATACCAAATACATGGAATCAACCTAAATGTTCATCAGTGGTGGACTGGATAATGACACTGCGGCTCCTGC	200	279
A00202:1331:HH2V7DSX7:1:1107:24903:30749	ATCTTCTCATGGGTT	ACTGGCCGCTTGACGTGAGGAGGAAATGAGGTCACAGGGTCATGCAGACATCAAGCCAAGTTGGTCCCACGACGTCCAGGGAGGTGGCCAGGCTTCCAGTGCCGGAACCGTAGGTCCTAAAGACGGGAAATTGAAAGCCAAGCGGTTGCTGCACCAGCATTTGTTGCATCCCAATCAGTGGAAGACACTGCGGCTCCTGC	200	278
A00202:1331:HH2V7DSX7:1:1107:27380:30749	GCGTCAAATAGAGAG	ACTGGCCGCTTGACGACCTCAGGCCGACTGAATAAGAAGCTCTGGGGGTTGGGTCCAGAAGTCTGTTTTAGTAAACCCTCTAGGTGATTCTGATGCTCGCTAAAGGTTGAGAACTACTGCTTTAGAATGAAGTCGTATAATAAAGTCTCTGAAAAGGCCTTATTCAGAATAAGCAAGAAAGGTTCCACTGCGGCTCCTGC	200	279
A00202:1331:HH2V7DSX7:1:1107:30526:30749	CAACCATTTCGTGTT	ACTGGCCGCTTGACGGATGCCCAGCCAGATGGAACTGGGGCAGCTTTCCTGAGGGTGGACGCAAGTATTTGGGTCACCTGAACCTGCCATGGGATAAGATCCTGCTGTCCTGAGGCAACCCCACAGATTCTGAGGGGTCCTCCCAGTATGGTGAGTCAGGGGCCTCAGCACACGGCTCCTTCCCACACTGCGGCTCCTGC	200	279
A00202:1331:HH2V7DSX7:1:1107:32190:30749	CTTTTGCATGCTCCT	ACTGGCCGCTTGACGACAGAGTCTCGCTCTGTTGCCTAGGCTGGAGTGCAGTGGCACAGTCTCGGCTCACTGCAACCTCTGCCTCCTGGGTTCAAGCGATTCTCCTGCCTCAGCCTCCCGAGTAGCTGGGATTACAGACATGCACCACCACACCTGGCTAATTTTTGTATCTTTAGTAGAGATGGCACTGCGGCTCCTGC	200	279
A00202:1331:HH2V7DSX7:1:1107:3251:30765	ACATAGACTGAAGCA	ACTGGCCGCTTGACGGGGGGTTAGCAGCACTCAATTTAACCTTGCTATTTGTATTCTGTTTTGAATTTTTTTCTTTTCTCATTTAACTTCCTTACATGGTTTCTCCATTTTAAAGATTGTGAATGCACCATGGGGTCTGTACAGTGAAAGACTGTAGTACAGATAAGCATACAATAGAAGCACATCACTGCGGCTCCTGC	200	279
A00202:1331:HH2V7DSX7:1:1107:14913:22717	CGCGGTCGGCATGAA	ACTGGCCGCTTGACGTGCTTGCAAGTATACACTTGAGGGCACTGTGACCCCAGTGTTGTTTTGGTGTCCCTTTCAAATGGACCCCGGGCAGGTGCCCGATGGTCCACCTACTCAAACAGCTCTCACCCTGCTCCTGGAGGACGGAGGGATGTTTCCAGCCTCACCAAGGAGGGAGGCCTTGAGCTCACTGCGGCTCCTGC	200	279
A00202:1331:HH2V7DSX7:1:1107:15004:22717	CTATGCTTACGCATG	ACTGGCCGCTTGACGTGTCTCATTGGTTGGAAAAATGTACAGTCCCAGGTGCTTCCAGCTCCATGTGTTCACAGGAAAGACAGGCTCAGGCAACCCCACTGCCACCCTCTGACGAAGAGTCGCAGAGAGCATGCCAAGGGCTGGTGTGCACACGGGTGGGGTGTGGGCATGGCCGGCCATACCCCCACTGCGGCTCCTGC	200	279
A00202:1331:HH2V7DSX7:1:1107:18973:33505	CTCACTGAGTCAGCG	ACTGGCCGCTTGACGAATCAATATATGTAAGATGTACATTACCATCCAGAAAGGAAGGACAACTCAAAGCAGGGAGGGGGTTCCAGGTCACAGGTAGGTAAGAGACAAAGGGTTGCAGTCTTTTGAATCACTGATTAGCCTTTCCAAAGGAGGCAATCAGATATGCATCTATCTCAGTGAGCAGACACTGCGGCTCCTGC	200	279
A00202:1331:HH2V7DSX7:1:1107:23999:33505	CCTAAGACGGGGGCC	ACTGGCCGCTTGACGCATGAGAACCATGGGGCCTTGGCACCCTGCCTCACACCTGGATTGCTCTGGCTCTGTAGGTGGATGGGAAGAAGTACCCCAGTTCGGAGGATGGCATCCAGGTGGTGGTGATTGACGGGAACCAAGGGCGCGTGGTGAGCCACACGAGCTTCAGGAACTCCATTCTGCAACACTGCGGCTCCTTCAGTGTACCTAGACGTCCATCGTACGCTTATCCGGACTGATGAGTGGCCCCCGTCTTAGGTAATCTCGGTCTGACTATCG	279	279
A00202:1331:HH2V7DSX7:1:1107:24325:33505	GTACAAAGATGTGAG	ACTGGCCGCTTGACGGGGGCACCCTGGAGTCTAGCCTCTGCACTGCCTCCAATTGCTGTGTGACTTGGGGCAAACTCCTTCCCTTCTCAGAACCTCAGGAGCTCCACCTCTGTTCCTTGCTTGAGAGCCAGGGTACCTGCAAAGGGAGGGAAGAGAGGGGAGTTGCTTAGGGGGGAGGCTCCAGCCACTGCGGCTCCTGC	200	279
A00202:1331:HH2V7DSX7:1:1107:27290:33505	ATTCCGCTCCATTCT	ACTGGCCGCTTGACGACTTGCTTGCCTGATAGGTTGTTCACTGTAATTCTTTTATCCCTCACGCGCACTCCCAGTATCATTTTTGGTGTCTTCCTTTGTTGCATTATTCTTACAGACTATTTTCCTTCTTCTCTCCCTAAAATCATTTATTTCTGAATTATAGGCAATGAATACTTGTAGTCATTCACTGCGGCTCCTGC	200	279
A00202:1331:HH2V7DSX7:1:1107:28574:33505	GTTGGTACTCGTATC	ACTGGCCGCTTGACGTGGGAGTAGGGCCCATCAATCTGTGTTTAACAAGTCCTCCAGGTGATTCCGATCCTAATCAAGTGTGAGCCCACTGTCTAATGCGGTGCATACCAAAGCAGGTGCACGGGTCTTAATCATCACCTCAGTCCTCTGAAACAGGCAAGTGTGTCCATTTTACAGAAGAAGGACACTGCGGCTCCTGC	200	279
A00202:1331:HH2V7DSX7:1:1107:29279:33505	TGTCACGCACGCGCT	ACTGGCCGCTTGACGCCTGGCAGAACCAAGAACTGAGCCGGGCCAGGACCATTCAGGGACCGTGGCAGAGGGTGGGGACTTTGGAGACAGGATGACTCTATGGCTCTTTAAAGCCCTGGAGGTGGGCAATGGCTTTTCCCATCTTGGATTTGGGGAGCACAGAATGGACCTTCTTTCCTATCCATCACTGCGGCTCCTGC	200	279
A00202:1331:HH2V7DSX7:1:1107:30942:33505	CTTCATGTCGTCGGT	ACTGGCCGCTTGACGCATCCAGGCTGCCCGTTAGAATCACCTGGTGTGCTGTTTTAAAATATCCATGCTGGACCACATCCCCAGAAATTTTGATTTAATCGGTCTTGGTGGGTTCTAGGCATCAGTATTTTTTGAAAAGCCCCCCAAGTGATTCTGACATGTAGTAGGGTGAGACCACTAACCCACACTGCGGCTCCTGC	200	279
A00202:1331:HH2V7DSX7:1:1107:31232:33505	GTGATGGTCTCCTGG	ACTGGCCGCTTGACGGGAGGGAAAGCACATCAACTTGTAGAGATACTACAAGGCAGTGTGCTGTAGAACAGGAGCTTAGGAGCTTGAATGTTTCCTGGAACTGGGCTATATAAGGGTGAAATCACCCATGGCTGAGGTAACCATAGGTAGCTTGAGAGGGAGACAGAATTTGAGCTATACCTTGACACTGCGGCTCCTGC	200	279
A00202:1331:HH2V7DSX7:1:1107:31467:33505	CCGGCTGCAAAGAAG	ACTGGCCGCTTGACGGAAATGAAGCCCAGAGCTCTGCAGATATCTAGGAAAAGGAAGAACATGCCAGAAGTGGGAACAGCAAGTGTGAAGGCCTAAGGACGGAGTGTGCTGTTCTTGGCTTACTTTAGAAAGCACATGGAGGTCTTTGTGGCCAGGTGGCAGTGAGTGAAGCTGAGAAGTGGTGTCACTGCGGCTCCTGC	200	279
A00202:1331:HH2V7DSX7:1:1107:1714:33520	CTAGATAACCAGACT	ACTGGCCGCTTGACGTGGGTGTGGTGGCGGGCTCCTGTAATCCCAGCTATTCAGGAGGCTGGGGCAGGAGAATTGCTTGAAGCCGGGAGGCAGAGGTTGCAGTGAGCCAAGATCCTGCCACTGTACTCCAGCCTGGATAACAGAGCAAGTCTCCATCTCAAAAAAAACAAAAAAGTGTTGAATTACACTGCGGCTCCTGC	200	279
A00202:1331:HH2V7DSX7:1:1107:1859:33520	ATTCTGTACGGGTTT	ACTGGCCGCTTGACGCACAAAAACCATATGTTGAGATTCTCACCCCCAAGGTGATGGTATTCAGAGATGGGGCCTTTGAGAGGTGATTTAAGAATGGAGTCCTCCTGTATGGCATTAGCGCTCCCACAAAAAAGCTCCCAGAGAGCTGCCATGCCCCATCCACCATTTAGAGGACACAGCTAGAACACTGCGGCTCCTGC	200	279
A00202:1331:HH2V7DSX7:1:1107:2419:33520	CCGTTGGCTTCTACT	ACTGGCCGCTTGACGATCTAGAAACTTTGCTGAATTCTTTCATCAGTTCTAGGAGCTTTCTGGAGGTGTCCTTAGGGTTTTCAAGGTAAATTATCATATTATCAGCAAACAGTGACAGTTTGACTTCCTCTTTACCAATTTGGGTGCTCTTTATTTCTTTCTCTTGTCTGATTGCTCTGGCTAGGCACTGCGGCTCCTGC	200	279
A00202:1331:HH2V7DSX7:1:1107:3233:33520	ACGGCCGTTATCAAA	ACTGGCCGCTTGACGTGCAGACTTTGTCCTGCTTCTTGCACTAGCTACTGGATGTCTGGCCGGAAGTTAATTTCAGGCACTTCTGGCTCTCCATACTGGGCAGGTAGTTCCAGCGCACATAGGTGCTAGCTTGAGTAGCAAATCAGGCGGAAGCTGGGAGATGAGTGCCCAGAGCTAGCAAAAAGCACTGCGGCTCCTGC	200	279
A00202:1331:HH2V7DSX7:1:1107:3378:33520	CGATATTAGTAGTTC	ACTGGCCGCTTGACGCCGCTCCCCAGGTTGGCTGGACTGACTGCCCCTTGCCTTTCACAGGCTGTAGGGGCTGAGCCCCATGACACCATTTTCATAAGAAGGTGCGTTTCCCAGTTTTGAGGGCTGCTTCCAGCCACCTGCTTGCCCCACAGGCGGCGTGCTGGCCAAGAGGCTGTGTGTGCAATCACTGCGGCTCCTGC	200	279
A00202:1331:HH2V7DSX7:1:1107:3540:33520	TATGACCACCTAGTA	ACTGGCCGCTTGACGACAGTAAGGTCTGCCTTCCCTCGATACAGCAGAAATTCTACGAGAGAAATGTGATAGAGGGACTGACCCCTCCCTCCAGAGCAGTAGCCATCCTGGCTCTCCACTTTGCATCCCGTCTGCAGATGGCGAGACATCCAAAGACAACCCTCTTGCTTTCTGAACCCCAGCCCCACTGCGGCTCCTGC	200	279
A00202:1331:HH2V7DSX7:1:1107:4553:33520	GCTATAGCCCGCCTC	ACTGGCCGCTTGACGGGGAATGTAAATTAGTACAGTCATTAAGAAAAACGATATGGATGTTTCTAAAAAAATCAAAAAATAGAATTACCATATGGTGCAGCAATCCCACTTTTGAGTCTGTATCTAAAGAAATTGAAATCAGTACATTGAAGAGATGTCTGCACTTCCATGTTCATTGCAGCATTCACTGCGGCTCCTGC	200	279
A00202:1331:HH2V7DSX7:1:1107:5330:33520	CACATCATGGGCGGA	ACTGGCCGCTTGACGACACAGGGCAGAGGTTGAGGAATGCTGCTGGAGAAAACCTCTGCAATCAACTGAGAACTGAGGGATGGCAGTGCGATATAGAACGGTGCCTTATTGAAATTTATTCTGTGGGTCACAGTACTTTTCAGCTTTTTCTTTCATTTTAGCTGATTAGACACAAGTTTAGTACACACTGCGGCTCCTGC	200	279
A00202:1331:HH2V7DSX7:1:1107:6108:33520	CCCTGCAAGTTAAAG	ACTGGCCGCTTGACGGCAGCTTCGTAAGGGAAAAGGCTATGACTGAGTCTTAGGTCCCTGGCACCTATAAAAGCATTTGGCACATGGAAAATGTACTTAGCAAATATTCAGTCGTTGAAAGAGGAAAGGGGCTTCCGTATCATATGTCTATTTCATTTTGCCATATTGCTGCTTTAAAATAATTTCACTGCGGCTCCTGC	200	279
A00202:1331:HH2V7DSX7:1:1107:8784:33520	GGACCAATTCTGATC	ACTGGCCGCTTGACGTGAAGAGATCTGCCTACCTCGGCCTCCTTCAGTGCTGGGATTCTAGGCATGAGCTATCCTGCCCAGCCCAGATGTTTTTATTTCTCTTGGATAATATTTTCTGGTAACCTAGAAGTGGAATTGCTGGTCGTCTGTCAACAGTACGTTTAACTTTGAGAGAAACTGCCAAACACTGCGGCTCCTGC	200	279
A00202:1331:HH2V7DSX7:1:1107:8874:33520	GGAGGTTCTCTCATC	ACTGGCCGCTTGACGGGTGACAGTTCCGTGATCCCCAATAGGTAGGGACTTTGCTTCAAGCCAGCATGAGGCAGTTACAGAAGAAAGACCATTAGTCACTCCACCTCCCATAAAGATTTATGGGGATGACATCTCTCAGGGAGGAAATGAGGCAGGAAAATAGGATCTGGAGGCATAGAACATAACACTGCGGCTCCTGC	200	279
A00202:1331:HH2V7DSX7:1:1107:9290:33520	CCGCCTTCAAGAGGC	ACTGGCCGCTTGACGTGTCGGCTTTCCCTGGAGAGGACCTCGTTCTGTCCACGCCACTGCCCTGCGAGCGAGAGGGAGTGCGAGCGGGGCGTCCACGCGTTCCCATGGGGGACCTGGGGCTGCTTCCCGCTTCCCGATTTTCCTTCAGCGCTGCTCGTGGCGTGCCCTTTCTCCCGTGGCGCAGTCACTGCGGCTCCTGC	200	279
A00202:1331:HH2V7DSX7:1:1107:13467:33520	GTTTAGTTGACACAT	ACTGGCCGCTTGACGGAAGCCTACCTGCATCAAAATGGCATGAGGTCATTGTGAAAAGTGCAGGACTATGGATCCACCCAAATCCAAACCACTCATTCCAGCTAGGGACACAGGTTACCAATTGATAACAAATACAAAACTGCAACTGTGAAAAACCTCTGAATAAGAAGTAGAGGGAATTATGACACTGCGGCTCCTGC	200	279
A00202:1331:HH2V7DSX7:1:1107:18819:33520	TGAATTATGAGGGCT	ACTGGCCGCTTGACGCCCCAAATTCATGTGTTAAAATCCTAACTCTCAACAAGATGGTTGTTAGGAGGCATTTGGGAGGTAATTAGGTCTTGAGGGCAGAGCCCTCATAAATGGTATTGGTGCTTTTATAATAAGAGACACAAAAAAGCTTGCTTCCTCTCTCTGCTCTCTGCCCAGTGAGGATACACTGCGGCTCCTGC	200	279
A00202:1331:HH2V7DSX7:1:1107:19072:33520	CACGCGAGAGTGCAT	ACTGGCCGCTTGACGAAATTGCATCATTTAGAGATAAGAAACCACAAAAGAACCGACAGAGGGTTAGAATGAAAACCAGAGACACTATTGTCTGAGTAACTAATGGAAGAATTTTTTTTAAGAGAAAAGAGGACATAGTTAACTGAGTCAAATGTAAAAGAGGTCATAAATAGGATCTGTTCATTCACTGCGGCTCCTGC	200	279
A00202:1331:HH2V7DSX7:1:1107:19687:33520	CAGTCGACGAGGTCT	ACTGGCCGCTTGACGATCCTTGTGTTGTTCCAGATCTTAGAGGAAAGGCTTTCAATTTTTCCCTGTTCAGTGTGACATTAGCTGTGGGTTTGTGTTTTACGGCCTTTGTTGTTTTGCAGTATGTTCCTTCTATACCAAATTTGTTGAGAGTTTTATCATGGAGGCACGTTGGATTTTGTCAAATACACTGCGGCTCCTGC	200	279
A00202:1331:HH2V7DSX7:1:1107:23339:33520	TTTTTCATAGAGCCA	ACTGGCCGCTTGACGTGTTCTCTAAGATCTTTTCTAGTGCTAAAATTTGTAAATAATTTCTGAGATTTTGTAATGATAGAAAGGTACATAGAGCTACCTAGCAGCTCAAGTAAATTGCCTACAATTGTTTTGTCAATATCAAGTTTAGGCAGGCAACCTCTTTCATCTTGACTCTTACTAAACCTCACTGCGGCTCCTGC	200	279
A00202:1331:HH2V7DSX7:1:1107:23755:33520	GGGGTCGGGTTAAGA	ACTGGCCGCTTGACGTGATTCGTATTCTAGAAGGCACCCAAGGCTGCCTGAAAATTGGGGTCCTTGCATCCAAGGACCAGCAGGCAAGAATAGTCACCCTCTTAGCATAAGTAATTGAACTTGATCAGCAGAAAAAAGTAGGGCTGTACACATTGGGGATGTACGTGGAAGAACAGGTTTAGCATCACTGCGGCTCCTGC	200	279
A00202:1331:HH2V7DSX7:1:1107:26576:33520	CAGGTGCTACATTAC	ACTGGCCGCTTGACGGGAGGGGAGGAACTCCGGGTTTGCGCCGCAGCTGCGTCGGTGGGGCCAGATTTCTCATTACAAGATGTACTGAACCTTTCCACTTTCACCCACTGTAAATCTATAAGTAATCAGGCTTCTAAAATAAAGCAAACAACCTTGTTTTGAGATTATGAGAATCATTTGAATTGCACTGCGGCTCCTGC	200	279
A00202:1331:HH2V7DSX7:1:1107:27118:33520	ATACGCCTATCCTAC	ACTGGCCGCTTGACGCATCAACCTCCCAAGTAGCTGGGATTACAGGCATGCACCACCATGCCTGGCTAATTTTTCTATTTTTAGTAGAGATGGGGTTTCACCATGTTGACCAAGCTGGTCTCAAACTCCTTAAACCTCAAGTGATACACCCACCTCAGCCTCCCAAAGTGCTGGGATTACAGGCGCACTGCGGCTCCTGC	200	279
A00202:1331:HH2V7DSX7:1:1107:30156:33520	CCGGAGCAGCGAGTG	ACTGGCCGCTTGACGTCTATCTTGCTGGCCTTAGTACCCCTCACAGGGCCAAGCCCAGGGGGCACTCAAGAAATTGTAAAGATCCATAGGCCGGGCGTGGTGGCTCACACCTGTAATCCCAGCACTTTGGGAGGCCAAGGCAAGAGACTCACTTGAGGCCAGGAGTTTGATAACAGCCTGGGCAACACTGCGGCTCCTGC	200	279
A00202:1331:HH2V7DSX7:1:1107:30608:33520	TCAAGTATCGAGGCC	ACTGGCCGCTTGACGTAAAATCCTAAAACCACAAGACCGAGACTCAGAAAACCAACTTTGAACTGTGCTGGCCTCCAGGAGATGCAACATTGCCCATCTCCCTCCTAGACTGATGCTCCCTAGAACTCCGGGTGGCTCCACTACTCTGACTGAGCAGGTCAGACGGACAAATCCCGGGTGCCTTCCACTGCGGCTCCTGC	200	279
A00202:1331:HH2V7DSX7:1:1107:1922:33536	GTGTGCAACGAGTTT	ACTGGCCGCTTGACGATTCAAAAGTCCAAAGTCCAGAGTCTCCTCTAGATCAGATATGAGTGAGACTCAAGGAACAATTCATCCTGAGGCAAATCCCCTCCAGCTGAGAGCCTCGAAATTTAACAAGTTATGCACTTCCAAAATACACTGGGGGACAGGCATGAGATAGACATTCCCATTCCAAACACTGCGGCTCCTGC	200	279
A00202:1331:HH2V7DSX7:1:1107:3965:33536	GTCTCGTTTTCCTAT	ACTGGCCGCTTGACGATGGGAGAAAATATTTGCAATCTACTCATCTGACAAGGGGCTAATATCGAGAATCTACAGGGAACTTAAACAAATTTACAAGAAAAAAGGAACCCCATCAAAAAGTGGGCAAAGGTTATGAGTAGATACTTCTCGAGACAGGACATTTATGCAGTCAACAAACATATGAACACTGCGGCTCCTGC	200	280
A00202:1331:HH2V7DSX7:1:1107:4544:33536	CGTGTGCGCCTCTAA	ACTGGCCGCTTGACGATGGTTTGGCTGAACGGTTAGGGAATTGGAAGAAGCATGTTTGGAAAATTGATGACAAAGAAATCTGAGGAAGAGGTATATGGATGGACCTCTCTGAGTAGTGAAAAACTATGAAGATATTTGTATCCCATGTGAGTGCTCACCAAAGAGTGACCTCAGTGGAGGAGGATCACTGCGGCTCCTGC	200	279
A00202:1331:HH2V7DSX7:1:1107:4851:33536	ATTTCCCCTAGAATA	ACTGGCCGCTTGACGGAAGGAGAAATAGGTCGCTGTGGAGGGCGAAAGGGGGAGGATTATAGAGCCACAGCAAGATGCGACAGGGTGGGGTAGAGAGGGAAGGCGACTCCCAAAGCTGCGGAGGGGACCTCCGGGGGTCGACCTGTATATGCTTTGGAGGACTGGGGAGGGGGGCCCGGGTCCCACACTGCGGCTCCTGC	200	279
A00202:1331:HH2V7DSX7:1:1107:6171:33536	ATAGTTGGGACAATG	ACTGGCCGCTTGACGTCATGTTTGGTATTTCCTGATGCGGGCAAGGGAGCAGGGCTGCTCTCAGCAGGCGGTTCTTACCCACGTGCTCACTGGCCCTCCACAAGCTGATGTCCAAGACGACAGACACATGGTTTAGGGAGCTCAGATGCTTGAACTGTGACGCAGCTGGAAACCCAATCAGGACACACTGCGGCTCCTGC	200	279
A00202:1331:HH2V7DSX7:1:1107:6768:33536	ACCCGGCATCGGGGC	ACTGGCCGCTTGACGAAAAAAAAATTAGCTGAGCGTGGTGGGGGCGCCTGTAGTCCCAGCTGCTCGGGAGGCTGAAGCAGGAGAATGGTGTGAGCCCGGGAGGCGGAGCTTGCAGTGAGCCGAGATCACGCCACTGCACTCCAGCCTGGGTGAGACTCCCTCTCAAAAAAACAAACAAACAAAAACACTGCGGCTCCTGC	200	279
A00202:1331:HH2V7DSX7:1:1107:8178:33536	CAAAAGGAAGATTCT	ACTGGCCGCTTGACGTCACTGAACTATTCCAGCCAATTCACTAAACTACTAAAAAAAACCCAAGACAGAAAAACCCAAAAGGTAGAGAACGAATCAGTATTCAAAGTTAATACAAAAATTATCTAAAATGTCTAATCTCAAAAAAAGTTACAAGACATGCAAGGAAATAGGAAAGTGTGACTTATCACTGCGGCTCCTGC	200	279
A00202:1331:HH2V7DSX7:1:1107:8431:33536	CGATAGTCAGACCGA	ACTGGCCGCTTGACGGTGACTTCTCATCAGGTGGCTGGCATCTGGGGCAGAGCAGGCTCTTGGTGGCCGTGAGCCCTCGAGAGCAGGCCGGGCACCTCACCCTTCCATCTCTCAGCCCAGATCACTGGTGTGAGGGGTGAGAACCACCTAGTAAGCGCACATGGCCCTCCGCAGACTTCCTCACCCACTGCGGCTCCTGCAGAGTACCTAGACGTCCATCGTACGCTTTATCCGGACTGATGAGTAATCTCGGTCTGACTATCG	264	264
A00202:1331:HH2V7DSX7:1:1107:12590:33536	CCGAGTTAGGAGTAG	ACTGGCCGCTTGACGTCACTTTGAATGCTTTAATTTCCAATTTCTCCCTTCTCCTCCAGAAGCCCAGACAATTACTTACAACACATATTTATTCACTGCGTCCATTTTTAAGTGGAGGAATGAGGTGGGATGAGTGGAGTGTGGGAATGGGGTATATATTTTAATAAAGGACATGGAATAACAAGCACTGCGGCTCCTGC	200	279
A00202:1331:HH2V7DSX7:1:1107:13892:33536	GGGGGAAAGGAACCG	ACTGGCCGCTTGACGAAAGAAAGAGGTATAGTAAAAACACAGTCTTACGATCTTATATGAGACCACTGTCATATATACATTCCATCATTTTTTGTTTGTCTATAGAGACATGGTCTTGCTCTGTTGCCCAGGCTGGAGTGCGGTGGTGCAATCATGGCTCACTGCAGCTTCAACCACGCCAGCTCCACTGCGGCTCCTGC	200	279
A00202:1331:HH2V7DSX7:1:1107:17653:33536	GAGGAATGTGTTGAG	ACTGGCCGCTTGACGACACAAGGCGGTGTGGAGCAACACGCTGTTTTAATAAGCGCCCGAGCGCCGGCGGGCTGAGGCCTAAAATGGCGTCAGCCCGAAACGGGGACGGGGCAGGGGTTTTATAGTCTCCTGTTAACAGGACGTGTCTGACGTAACTGCTACGCTTACCCAGACGGCCTCTCTCCCACTGCGGCTCCTGC	200	279
A00202:1331:HH2V7DSX7:1:1107:18683:33536	ATAATTGGGCCCAGG	ACTGGCCGCTTGACGTCGCCATGTTGGCCAGGCTGGTTTCAAACTCCTGGCCTCAAGTGATCCACCCACCTCGGCCTCCCAAAATGCTAGGATTACGGGCGTAAGCCACTGCGCCCAGCCAAGGGGGATCATTCTTTTCTTGAGGCCAGAGCACTTATGGCCAGAGTTTCAATTAAGGGACCTTGCACTGCGGCTCCTGC	200	279
A00202:1331:HH2V7DSX7:1:1107:19153:33536	GAGTGAGTGATTCAA	ACTGGCCGCTTGACGCATCTCAGATGACACTTCTTGGCCTTGCTTCTGTAGTTGCGAGCACCAAGTGTCTCTGGGTCCCTAGCAGGTTACCTGGATTCTTCTTGTATACCCATGAGCAGTCCCCCTGGTTAGACTTTCTTAGTCTAACCCTGTTGGGCAGAGCCTTCTTACTTGGAGAGCTTCGGCACTGCGGCTCCTGC	200	279
A00202:1331:HH2V7DSX7:1:1107:19425:33536	TCTACCTTAAGCTCA	ACTGGCCGCTTGACGAAAGTAAAGACTGTTTAGTTCAACCAAGAAACCATTTATTGAGATGCTTCAGGCTGGGCATGGTGGCTTATGCCTGTAATCCCAACACTTTGGGAGGCTGAGGTGGGCAGATCACCTGAAGTCAGGAGTTTGAGACCAGCCTGACCAACATTGTGAAAACCAGTCTCTACCACTGCGGCTCCTGC	200	279
A00202:1331:HH2V7DSX7:1:1107:25572:33536	ATGACATCGTGTTGG	ACTGGCCGCTTGACGTGTTTTGCTGGCACACACTCGCTTGCAGCCTCTCACCACCGCTTTGCTGGTACACATACCTGTGCAGACCCTGTCAACCAGCCAACACCCATGCACATGCACAGAACCTGCAGCACTACTGCCCTGCTGCTGCTGCTCACCAATGACCTTGGACCCCACTGCCACTGCTCCACTGCGGCTCCTGC	200	279
A00202:1331:HH2V7DSX7:1:1107:27796:33536	AGTGATTGCGTTGGG	ACTGGCCGCTTGACGGGCTAATTTTTTGTATTTTTAGTAGAGACGGGGTTTCACCATGTTAGCCAGGATGGTCTCGATCTCCTGACCTCGTGATCCGCCCGCCTCGGCCTCCCAAAGTGCTGGGATTACAGGCGTAGGCCACCGCGCCCCGCCTGAAATGTATTTGTTTTGTTTTATCATTTGAGCACTGCGGTTCCTGC	200	279
A00202:1331:HH2V7DSX7:1:1107:30147:33536	TAGGATAGACTTCCT	ACTGGCCGCTTGACGACAGCTACTCAATTACGAATGGGCAGGTGGCACATACAGTGTGGAAACACTGGACAAAGGATGATTCACATCCCAGGCAGGTAAGAGCGGGACAGCGCAAGACTTCATCATGTGACTCAGGATGTTACACAATTTAAAACTTACAAATTGCTTATTTCTGGAATTTTCCACACTGCGGCTCCTGC	200	279
A00202:1331:HH2V7DSX7:1:1107:32298:33536	GTTAATTCCGTCATG	ACTGGCCGCTTGACGTTAATTTATTAATGCTTGATGGTTGAATGTTACAAGGGTCATATCTATGTATTTAAAACAAAGTAAAGAAAAATAAAGAAATTCATTAAAGATTTAGGTGATTAATCTCGTATGTATTCCTTCATCTTCCTCATAGAACAACCTAGAATGGGGGAGGTAGAGTTGAAAGACACTGCGGCTCCTGC	200	279
A00202:1331:HH2V7DSX7:1:1107:1208:33552	GTTTGTATTCTTATA	ACTGGCCGCTTGACGGTGCCTGGCCAGGTTGACTCTACTTTTTAATATGTTCAAAATCGACATAATGGAGAGTTAGTAAGAAGAAAGTTGGTCAGGTGCGGTGGCTCACACCTATAATCCTAACACTTTGGGAGGCTGAGGTGGATAGATCACTTGAGGCCAGGCATTCGAGAATAGCCTGGCCACACTGCGGCTCCTGC	200	279
A00202:1331:HH2V7DSX7:1:1107:1714:33552	GGCTTCAGTCGCATC	ACTGGCCGCTTGACGCTGGCTACTCTCAATAGGTTTTGATAGATTTGGGAGTTCTTTTGGGCCATCATAATGATGGGGTGGTGGGGCACTGCTGGCATAGCGTTAGGGAAGGCCGGGAATGCCAGCAACCCTGAAACAGGGCTGTTCTGCACGATGAATTTTCCTGCATCCCACAAGATCTTGGAACACTGCGGCTCCTGC	201	280
A00202:1331:HH2V7DSX7:1:1107:2600:33552	TTTTCTTGCAAAAGG	ACTGGCCGCTTGACGCCAAACCTCAGCTCTTGCCTTCTGTGCATCCACAGGCCCAACACCATGTGGAAACTGCCAAGGCTTGGGGCTTGCACCCTCTGAGGCAATGCTAAGCCATACCTTGGCCCCTTTTAGCCACTGCTAAGGCTGGAGTGGCTGGGACATGGAGCACCAAGTCCCGAGGCTGCCACTGCGGCTCCTGC	200	279
A00202:1331:HH2V7DSX7:1:1107:3848:33552	GTTGGATCATGTTAA	ACTGGCCGCTTGACGCAGTTTTTCAAATCATGATTTATATGCTTGGCTGCTTACATATGATACAGGCACTGTAATGCGTGGTTACTGAGGGGGTAGGTAACGGGGTTGGGAAGTGCTACATAAAGGTTTAGCACAATTAACAAGCTTGAATTTGACCCTTGGAGAACAGTGGATTCCATTCATGGCACTGCGGCTCCTGC	200	279
A00202:1331:HH2V7DSX7:1:1107:7898:33552	AAACCGCTTAAGCCG	ACTGGCCGCTTGACGGGCACCTCAGCTCCTGTGCGCGACTCGGACAGAATCACCTGGGAAAGGGGAAGGGGGGCACCAGCCGAGTGGGGAGGGCGCGGCCCCTGCCAGCGCTGGACCTGGGGCTGCACTGTTTCCCGCCAGGCTGCTGCTCCAGCCCAGCCCAAAGACTGGGGACGAACTGGTCTCACTGCGGCTCCTGC	200	279
A00202:1331:HH2V7DSX7:1:1107:9489:33552	CTCCAATTAAGTAGT	ACTGGCCGCTTGACGAAGTCGAAAAATATAATATAGGTGAGGTTCTTCTCAGTCTTCACCAAACCATTCCATAGAAGTAATTACTATTAGCAGGGTAGAGTGGCTCACACCTGTAATCCCAGCACTTTGGGAGGCCAAGGCGGGTGGATCACCTGAGGTCGGGAGTTCGAGACCAGCCTGACCCACTGCGGCTCCTGC	198	277
A00202:1331:HH2V7DSX7:1:1107:9905:33552	ACTGAGAAGGCTTAG	ACTGGCCGCTTGACGAAAAATCTGAAGTTCCACTCATGGCAAAGAAAACTTCTGAGCGGTAGGCCTCTCTTGCTGGGATTGAAAGCAACTGAGGCTGAGAGATCTGCAGGTGTCTGCCTGAGAACAAGGGTGGCTTCTCCCACCAACGGGCTTCTTAGAGAAAGGAGAAACACAGAGGTGGTCAGCACTGCGGCTCCTGC	200	279
A00202:1331:HH2V7DSX7:1:1107:11080:33552	GTTTCGCTCCCTGTA	ACTGGCCGCTTGACGTGCACCTTCATGGAGCCCTGCACTTCAGAGAGCTGCAGCTTTAACAGTGGCTGAAACCTCTCATGCCTTAAATATCCTCACAGCGGCCTTAACAAGGTTTATTATTTTTTAAAAATGTCACTAGGTTTTAAAATGTCACTAGGAGAACAGGTGGTGTTTGGTTACATGAACACTGCGGCTCCTGC	200	279
A00202:1331:HH2V7DSX7:1:1107:13919:33552	CGAGACCAAAGGTCG	ACTGGCCGCTTGACGGAGGGCTTTTCCAACCCAGGAGAAGGCAAAACAACGGTTGATGGGCTTGAAGCTCAAAAAAAAGGCCTGCTCAGAATAAAGGCCCGAACTTTCCCCAAACCCACTCCTAGAAGAAAGAACACAGTCAGAAGCTCATGTTTGGTTCCATCGGTGATTTTAAGAATTTCATTCACTGCGGCTCCTGC	200	279
A00202:1331:HH2V7DSX7:1:1107:14317:33552	GTACCTTTCGGTGTA	ACTGGCCGCTTGACGTCTCTGCTCTTTGCTCTAAGGGAAGCCATAATGAGAAGGGAAATGGGATTGGATACTGAAGGAAGGAGGTAGGAATCAGGAAGCCACTTGGTGGGAAGCCTGAGCTGAACTTTGCAGGACTTGGTCTATGCAGTGATTGAGTCAGCTCCACCTCCATGCCAGCCAAGAATCACTGCGGCTCCTGC	200	279
A00202:1331:HH2V7DSX7:1:1107:15347:33552	TGTGTCATGGGTCGC	ACTGGCCGCTTGACGAGATCGACCCTCACCTCTCGGCATCCCAGCAAGTCAGTGGGTCTTGTGTCCCCATTTGACGACTGAGAAGACAGAAGCCCAGAGCGGTGATCAGTTGCTAAAGGTCAGCTCCAGGCTGCCTTTCCTCCACACTTTGTGATCTTGGGCAAATTCCCTCACTTCTCTGAGCGCACTGCGGCTCCTGC	200	279
A00202:1331:HH2V7DSX7:1:1107:16052:33552	CGGGAAATCACTGAT	ACTGGCCGCTTGACGCCTCCCTCTAGAACTGAGACCTCTAGGCCAGCAGAACATAATGTTGCAGGAACAGGAAGCAAAACTTTGCTAGTGGGTCACTAGTGGTGATGGTGAATGGTGCCACATCCACTTCCACCCCTTGATTCCTGGATCTGTGAATGCTGGCTATGGGAGAAACAGTACCATAACACTGCGGCTCCTGC	200	279
A00202:1331:HH2V7DSX7:1:1107:16396:33552	GGCCCTGCCTATAAC	ACTGGCCGCTTGACGAAGTTATGATCTAGTGTCAGCAAAACGCCGGATTCACAAATGTCCCCATGGCGCTGTTTACCCCCAAATAACTAAACCCCGCCAAATGTTGAGATTCCGGACGTGAGGGGTGCTTGGATGGGGAACCCCCGAAAGAATGGCCATCACGTCCACCAGAGGGTGCTGTGGGGCACTGCGGCTCCTGC	200	279
A00202:1331:HH2V7DSX7:1:1107:17029:33552	TGGGCGCAGGCCATG	ACTGGCCGCTTGACGATGAAGTGAGTGCCAAGCGAAGCGGGAAGAGCCCCCTTATAAAACCATCAGGCACACACTCACTATCACAAGAACAGCATGGGGGAAACTGCCTGCATGATCCAATTACCTCCACCTGGTCCTGCTCTTGAAATATGGGTATTATGGGGATTATAATTCAAGATGAAATTCACTGCGGCTCCTGC	200	279
A00202:1331:HH2V7DSX7:1:1107:18891:33552	GAACGTCATGCCTCG	ACTGGCCGCTTGACGTCGGTGTCAAGGTGATATCTTGTCTGATGGTGGAGGTCATAGTTGTCTGTGAGGACATGGTATCCACCCTCAAGCATGTAATTATGCATGGAGAGGGCTCAGTTCAGTTTTACCGAGACACAGTTTATTGGAGTCTACAAATAGCATAAACTGCTACGTCTGCAGTGTTACACTGCGGCTCCTGC	200	279
A00202:1331:HH2V7DSX7:1:1107:20808:33552	CAGGATATTGAAACC	ACTGGCCGCTTGACGACTTTCTACTGCAAATATAATTTATATAGTGAAGTACTAATCTAGTGGAGAGCTCAATGAATTTCTACTTTTGTCTATACATACCTGTGTAATAGCTCCCAAGTAGAACTACAACACTTCCTAGCAACCCAGAAGGTTCCCTTGTGCCCCTTTCCTAGTCAATACACACCCACTGCGGCTCCTGC	200	279
A00202:1331:HH2V7DSX7:1:1107:21278:33552	CCGCAATAACCGTAA	ACTGGCCGCTTGACGTGCTGGACTCCAAATGTGTAACTTGGTGCTCCCCAGACCATGTTCAGTGCTACCCACCTTGCACTGAGGTGCGTGGAAGTTGGCCTACAGCAAAGAGAGAAAGAGCCCAGAAATCTTCTCAGACTTCAGTCCTGCCCTTCCACAAGCTCTGCGGATGCCCAGTCCTGCTTCACTGCGGCTCCTGC	200	279
A00202:1331:HH2V7DSX7:1:1107:21621:33552	CTTCAAGCGGAAAAT	ACTGGCCGCTTGACGATCTGAGGCCTGGACATGGCAGGCAACAATAGAAAAGTCCATCTTCCCGGGCTCCATCTCCTAGGGAAGCTGGAGTCTACTTTGTTGTTTTAAATCACAAATCTACCTTCATTCCACTTGCTAGGAGCACAGAGGCTTATTCACTCTGAGTTTCAAGGTCAGATGTTTCACACTGCGGCTCCTGC	200	278
A00202:1331:HH2V7DSX7:1:1107:21929:33552	GTGTCTGGCGGTTTT	ACTGGCCGCTTGACGGGCCATAGGTGCAGACTGGGAGAGAGAAGGCAGTGTAGCTGGATTAGGGACTATGGCATGTGGGCTACCTCTTCCTGTAACTTACTTGTGCCTTTAGGGCCTGCTTGGGTTCATCTCATATATACTATTTCCATTTGATGATGGAGTGCTGCTGATCATGCCCAACTTTACACTGCGGCTCCTGC	200	279
A00202:1331:HH2V7DSX7:1:1107:24352:33552	AGCAGTATAAAAGCC	ACTGGCCGCTTGACGATGGATTGTGCTAGCAGCACACAGGAGTGAGGGATGAAGGTCTGGGAAGGCACAACATGCATCTTTAGGCTCTGCCTGAAACAGAAAACCTGGACCCCAAGACAGGACTTCTTTGGGAACCCACTGGAAGTGCTCTTCAAACAGCAGTGGCACTGATGAAAGTGGTGTGTCACTGCGGCTCCTGC	200	279
A00202:1331:HH2V7DSX7:1:1107:24749:33552	TAAGCAGGTCGCATA	ACTGGCCGCTTGACGAGTGGCTCCAGCCTGTAATCAATTCCAACACTTTGGGAGGACAAGGTGAGAGGATTGGTAAGCCCAGGAGTTCAAAGCTGTCCTTGAGTCTGGGCAACAGAGTGAGACCCTGTCTGGGAGGGAATAAATTTAGTGATTGCCAGGTGTTCAAGGTGGGAGGGATAAATAATCACTGCGGCTCCTGC	200	279
A00202:1331:HH2V7DSX7:1:1107:25617:33552	TGCACTTGGGGCGGC	ACTGGCCGCTTGACGTATTAGAAATTGATTTGTAACTGCAAATTATTTTTTTATTTTATAAATGCAATTTTCATTAAATGTCATTGTTATAAAGTGCATCAAAGGTGCATTAGAAACAGGCCTTACATTTCTTTTTAGGCTGAGCTTGGCAAAAATTTAGATGATATCTGAAATATGAAAGTTTCCACTGCGGCTCCTGC	200	279
A00202:1331:HH2V7DSX7:1:1107:26268:33552	GCCCAGGCGGCCTTA	ACTGGCCGCTTGACGTTACACTGGTTGAGCATCTCAAATCCCAATTCTGAAATGCCCCAGTGAGCATTTCCTTTGAGTGTCAGCACTCAAAAAGTTACAGATTCTGGAGATTTTGGATTTCAGGTTTTCAGATTTGGAAGGCTCAACCTATACTAGGCCTTGTACCCGCTCCCAATCTGATAGGCCACTGCGGCTCCTGC	200	279
A00202:1331:HH2V7DSX7:1:1107:26793:33552	ATCAGAGGTCTTGGA	ACTGGCCGCTTGACGAGCCTCCCAAGTAGCTGGGACTACAGGCGTTCACCACCATGCCTGGCTAATTTTTGTATTTTTTTTAGTAGAAATGGGGGCTCATCATGTTGCGAAGGCTGGGCTCTAGCAATCTGCCCACCTTGGCCTCCCAAAGTGCTGGGATTACAGGCATGAGCCACCGCACCTAGCACTGCGGCTCCTGC	200	279
A00202:1331:HH2V7DSX7:1:1107:27624:33552	TTCTTCCCCCTGTAC	ACTGGCCGCTTGACGTATCTCTAGTTGTCAGAGATTCAGTATTTATCATGTCTCATACTCTGCTCTTTATTCTGATGAATAATTTACCCCATATGCACATATAAAGGATCGTTTCCTCATTTCAGTAGGTCATTTTGTATGTCTTTCCTTAGTCTCTCCGGTGCACTAATAAAACATGAAGCGGTCACTGCGGCTCCTGC	200	279
A00202:1331:HH2V7DSX7:1:1107:28528:33552	AAAGTACTCGATGAC	ACTGGCCGCTTGACGCAGTTCTCCCACCTCAGCCTCCTGAGTAGCTGAGACTGCAGGCACCGGCCACCATACCTGGTTAATTTTTGTATTTTTTGTAGAGACGGAGGTTGCTAGGTTGCCCAGGCTGGTCTCGAACTCCTAGGCTCAAGTGATCCTTTCTCTTTGGTCTCCTTCCTTGGCCTCCCCACTGCGGCTCCTGC	200	279
A00202:1331:HH2V7DSX7:1:1107:28655:33552	ACCGAGGGCAAGGGA	ACTGGCCGCTTGACGTTGGGGAAGTGATTACATCATGAGGGTTCCACCTTCGTGGATGGGATTAGTGCCCTTACTGCGGGGGGGGAAGAAAAAGTCTACTCTGGAGGCTGAGGCATGAGAATCACTTGAACCTGGGAGGTGGAGTTTGCAGTGAGCTGAGATCGAGCCACCACACTCCAACCTGGCACTGCGGCTCCTGC	200	279
A00202:1331:HH2V7DSX7:1:1107:28727:33552	GGGGAATTTCACCGG	ACTGGCCGCTTGACGGGACAAGGCAGCCCCTGTCCCTGGGGAAAAGCCCCAGGGTCTGAGTAGTGAAGTGTGGGAGCCAGGGACTTGTCAACGCACCCCGCAAGCTCTTATCCTGGCTGCCTTTGATCTCTGGGCCTAGCGTCCCTCCATCTGGGGTTTGCGGAAAAGTGGGGAGATGAGAGACACACTGCGGCTCCTGC	200	279
A00202:1331:HH2V7DSX7:1:1107:29396:33552	CGAGCGCGGGCTATC	ACTGGCCGCTTGACGAGACAAATAAGCTTTCTTTTTCCTGGGGAGTGCAGATAAGAACTTGGCAGTTTTTTTAATCTTCCCTTCACTCTTCAGTTGTCACTATTGTGAAGGTACAGTGGCCTAGCTACTCTGTTTCAGGTCTGTACGAATTCTAAGTTGTAATGCATGCTCCAGTTTTACCTACACACTGCGGCTCCTGC	200	279
A00202:1331:HH2V7DSX7:1:1107:31367:33552	GGTGCACAAGTGATA	ACTGGCCGCTTGACGTCCTGACCTCAAGTGAGCCACCTGCCTTGGCCTCCCAGAGTGCTAGGATTACAGGTGTGAGCCACCGTGCCCAACCCAAGAAATTTTTTGCTAACTTGATGACTGTCTGCTGCCCAGACACACAATATTATGTTTTGTTATCTGTGCCACAGGTATTTCTGTTGTTGATTCACTGCGGCTCCTGC	200	279
A00202:1331:HH2V7DSX7:1:1107:4164:33567	TTACAGTAGCTAGGT	ACTGGCCGCTTGACGTAGAATAGTCAGTCCCTATTTGGCAGGATGGAGCACGCCTATTTGGCAGGATGGTTAGCAAATTACATTTTGTCAGCCAAAGAATGACAGCTTCATTCTCAGTAAGCTGCTGGGCTGCCCCTCAGCGGCCCCTCCTTGTCTATCTCTATTGTCAAAGGCTTTGGCTGACACACTGCGGCTCCTGC	200	279
A00202:1331:HH2V7DSX7:1:1107:4399:33567	ATCATAACTGGGAGT	ACTGGCCGCTTGACGCCTCCCTCTAGAACTGAGACCTCTAGGCCAGCAGAACATAATGTTGCAGGAACAGGAAGCAAAACTTTGCTAGTGGGTCACTAGTGGTGATGGTGAATGGTGCCACATCCACTTCCACCCCTTGATTCCTGGATCTGTGAATGCTGGCTATGGGAGAAACAGTACCATAACACTGCGGCTCCTGC	200	279
A00202:1331:HH2V7DSX7:1:1107:4833:33567	CACTCCTGAGGTTGA	ACTGGCCGCTTGACGACACCACGCCCGGCTAATTTTTTGTATTTTTAGTAGAGACGGGGTTTCACTGTGTTAGCCAGGATGGTCTCTATCTCCTGACCTCGTGATCCACTCGCCTCGGCCTCCCAAAATGCTGGGATTACAGGCGTGAGCCACCATGCCCGGCCCTCTCTGCCCTCTTTTCCAACCACTGCGGCTCCTGC	200	279
A00202:1331:HH2V7DSX7:1:1107:6244:33567	GTTACGACGTAACTG	ACTGGCCGCTTGACGAAGATGAAGGCCTGGGTGTCGGGAGATGCAGAGTAAAGACAGAGCAGTGGGAGGCAGTTAAGGCCCCTAAAGTGCCAGAAACCCTCACCCCTGGAGGCAGCCACAGCCTCTGGGGAGGGCGGGGCCACAGGGACCCTTTTATACTTAAAGGTTCCTCCCCACACCCTGAACACTGCGGCTCCTGC	200	279
A00202:1331:HH2V7DSX7:1:1107:9552:33567	ACGAGTCAAGACCTG	ACTGGCCGCTTGACGTCAAGTGATTCGCCCACCTTGGCCTTCCAAAGTGCTGAGATTACAGGCATGAGCCACCGCGCCTGGCCGCCATTTGATTTAGTTCTAGGAAGTCCTTACATTTACCTGTCTCTAAACCCTTTTCTCCTGCCTCAGCATGACATTGTGTCCGATTAAAAGGTGGCATCTGTCACTGCGGCTCCTGC	200	278
A00202:1331:HH2V7DSX7:1:1107:11324:33567	CCCATCAAGGAAGGC	ACTGGCCGCTTGACGTCAATCAATGAGAGGTAGCTAATATTGCTTGAAAGCCCAGAGATTATGGGAGACACCCCCAGGAGTGGGGGTAGGCCAGCGACAGTTTAGAGGCTTAACTGGAGCTCATGAGCCAAGACTCTGAAGTTCCTTCTTACACCACAGCTGTCAAGAAAAATGTGACCGGCTTTCACTGCGGCTCCTGC	200	279
A00202:1331:HH2V7DSX7:1:1107:13584:33567	TGTGGACTTAGACGC	ACTGGCCGCTTGACGAAACAGCTCAACAATATACATTAGCAGAGAACGAATTTCCCCTTAATTGTATTCCCCACGCTGACCTTTAGGGCCTTTTCCAGCGTTAATGCTCTCCATCTACTTTCTAGAGCACATTGTGCTTTGCAGCCAGCAGGTGGCAACGCTCCACTGCTTTACGGGGACCCAGACACTGCGGCTCCTGC	200	279
A00202:1331:HH2V7DSX7:1:1107:17743:33567	CTCGAAGCGGGCGTG	ACTGGCCGCTTGACGTGTCACCAACTCCTTTGCCGGGTCGAGGGATGTCGTGGTGTATACTCTTAACCATTGACTTGGACTAGCTTTACCCTCACCTAGCGCTGGACTTCGTAGTGATTTCTATCTTGCTCGTGTCAGGGTTTTTGTCAGCAGTGATGGTCAGTCCCCCCTTTTCTCGAACGCCACACTGCGGCTCCTGC	200	279
A00202:1331:HH2V7DSX7:1:1107:19786:33567	GGCTGTTCCGATCCA	ACTGGCCGCTTGACGACGAGTGGCTGACCGCAGAGGCAGGGGTGAGCTCAGCTGTAGTCAGCTGAGATTGGCTCAGACTAGCAGGGCTGTTCAACTGATCCGCAAATTCATGAGCAAGAGTTAGTGTCTGTCCAGGCCATTAAGTTTTAGGATGCCTTGTGGTTTAGCAAAAGCTATTATACCTACACTGCGGCTCCTGC	200	279
A00202:1331:HH2V7DSX7:1:1107:22010:33567	TGCAAGATATCAACT	ACTGGCCGCTTGACGGGAGATGGGGAAGGCGCGATGACGTGGGCCCTGCAATGACGCTTGTCTCTGTAAACCACAGAGCAGCAGCGGTGGACAGGGACAAAGGCAGTAAACACAGGGCATGGTCCCCTCCCCACCCCAGGGCCAGCAGCCCTAAGGAAGAGTGACTTAGGAGAGTAGTGGCTGACCACTGCGGCTCCTGC	200	279
A00202:1331:HH2V7DSX7:1:1107:22263:33567	TTGCAATATTTGCGC	ACTGGCCGCTTGACGCCCAGGCTGGAGTGCAGTGGCCCAATCTCGGCTCGCTGCAACCTCTGCCTCCTGAGTTCAAGTGGTTCTCTTGCCTCAGCCTCCTGTGTAGCTGGGATTACAGGCATTCACCACCACACATGGCTAGTATTTTTTTTTTTTTAGTAGAGATGAAGTTTCACCATGTTGGCACTGCGGCTCCTGC	199	278
A00202:1331:HH2V7DSX7:1:1107:23728:33567	TCGGAATGAGGCACG	ACTGGCCGCTTGACGTAAGACTGGAGACCCAGTTGAGCCAAGAGTGGGGCACATCAGGAAGACTAGGGGATGGAAAAGCACTGGTCCCCCTGGGCTGCTGGCTCTCTTCTTGCTCTGGAGTCCAAATGCAGAGGTTGGGAGCAGGAAGTAGTCAGGCAAGGAATGTGCAGCTGCTACCAGAGAGACACTGCGGCTCCTGC	200	279
A00202:1331:HH2V7DSX7:1:1107:32280:33567	ATAAATTGGCTAGAT	ACTGGCCGCTTGACGGTCTGTTATTGGAAGAGGAATGGTGTAAAGCTGAGAATGTTAAGGTGTGTTGGAAGTGGAAGATTAGGTTATATAAGGAAGATCGGGGGTGGGAAGTCCACTGCATTCCAAGGCAAGCAGATGAGATTCTGTTTTTCATTCTAAGAGAGCCAAGAGATGCTTCTTCAGATCACTGCGGCTCCTGC	200	278
A00202:1331:HH2V7DSX7:1:1107:2745:33583	GGGGACGCTTCGGGG	ACTGGCCGCTTGACGTATCTACTAGAAATACAAAAATTAGCTGGGCGTGGTGGTGTGCGCCTGTAATCCCAGCTACTCAGGAGGCTGAGGCAGGAGAATCGCTTGAACCCGGGAGGCAGAGGTTGCAGTGAGCCAAGATCACGCCACTGCACTCCAGCCTGACGACAGAGCGAGACTCTGTCTCACACTGCGGCTCCTGC	200	279
A00202:1331:HH2V7DSX7:1:1107:3161:33583	AGGGGGAGAGGTGTT	ACTGGCCGCTTGACGCAGACAGCTTGTGTGCAGTATCATTGCCAACAAACTGGACCTCCACCCGAGGGGGTGAACACAGCACTGTGGAGTGGACACTCATGTCCCATCCTCAACCAGGTGCCAAATGGCAGGTGGCCAGCCACAAGAAGTAGCGGACAGGAGAAGCACTGTCCCTTCCCCACAAACACTGCGGCTCCTGC	200	279
A00202:1331:HH2V7DSX7:1:1107:5855:33583	TGCCAAGAGCAATTA	ACTGGCCGCTTGACGTCTAATTATTTTAAGTAACATACAACATTCACTTCCATGTGGGTTTTTCCCTTCACTAGACAAATAGTTTCCAAATTCTAAAGGGGTATCTTAGGGACCTTCTGGAATCGAAGAGCACCCCCCCTCCACCTTTCACCTTGGAAAAAAAGACAGAAAATGCCAGCTTTCAACACTGCGGCTCCTGC	200	279
A00202:1331:HH2V7DSX7:1:1107:5873:33583	CCGGGGTAACCCGAT	ACTGGCCGCTTGACGTAACACTGAGACAGGATCGCAGTTCTCATCTGTGATGCATACTTTAAGCAAAGGAGACAGACTGTGCCATTTGCAAAATCTCATGCTTGCCTCTGAAGCTAGGAAGGCTTCCACTGGTGCCAATTCATTCTAACTTCACGGCAACCTCTGCAACAGTGGGAGATGTGGCACACTGCGGCTCCTGC	200	279
A00202:1331:HH2V7DSX7:1:1107:9489:33583	CTTTCCCTGATGGGG	ACTGGACGCTTGACGGAAGTCTAAAAAAAGTAAAGTATTTGTTAGGCCCAACGCTTTTTAATTACTCAGAAAGGAAGGGCAATTGATTGCATACACTACCCAGGAAAACTGTGCTTACACAGTGATACCAGGTTGCTATAATTTTCCAACATCACGTCTTGGTACAGATTCTTCTGAACAGGGTCCACTGCGGCTCCTGC	200	279
A00202:1331:HH2V7DSX7:1:1107:10158:33583	ATGGGCCTGGAAACG	ACTGGCCGCTTGACGCTCAGGTCATGGCAACCTCTGCCTCCCAGGTTCAAGCAATTCTCTGCCTCCGCCTCCGCCTCCCAAGTAGCTGGGATCACAGACACTCGCCACTAGGCCCGGGTAATTTTTGTATTTTTAGTAGAGATGGGGTTTCGCCATGTTGGCCAAGCTGTCTTGAACTCCTGACTCACTGCGGCTCCTGC	200	279
A00202:1331:HH2V7DSX7:1:1107:10375:33583	TAAACTTATAGAATG	ACTGGCCGCTTGACGCAGAGTCACCAGGCACCCAACCAGACCAACGCCATGCTGTAAGAAGAAAAAGGGGCCTCTTTCCAATGGAAACAAATCTGAGCCAGCATCTTCAGCTCTGGGACTCCAAGGGAGAGGCAGGTATCACAGGCAAGTTGCAGGGTACAGCTGGGAGATGCACACACCACACACACTGCGGCTCCTGC	200	279
A00202:1331:HH2V7DSX7:1:1107:10520:33583	ACAGAGATAGGTGAT	ACTGGCCGCTTGACGCTGACACGTGGAGAATGTACAAGAAATACCTGTTCCCTTCCTCTTTGTGTTTCCCTCCGTCTTACACACAGGCATTCAGCAGGGGTTTAATATGAACGTGCCTCTATCACCATCTCTTCCCTGGAGTGCCTCCCTTCTGAGACTCTCAGATTCGCGCTGGTCCTGGCAGTCACTGCGGCTCCTGC	200	280
A00202:1331:HH2V7DSX7:1:1107:10737:33583	TTAGGCGGTTCGAAG	ACTGGCCGCTTGACGTAACTGGAAAGATGTTAAGGTCAGAGGTCAGGAAAGGCAGGATTGCTTATAAATCCAGTGGAGCAAAACAAAGGGCTATAACGTAGATTAGAAATTATGTCAGTTTCAAAGAAGATGGAGAACAGGTGCTGCTAAGGAGAGGTAGTTCAAATGGGCATCCTTCCTCTGAGCACTGCGGCTCCTGC	200	279
A00202:1331:HH2V7DSX7:1:1107:11894:33583	GGATTTTGACACGTA	ACTGGCCGCTTGACGTAGATCCACAGCTGAATTATACCAGACATTCAAAGAACAAATGGTACCAATCCTATTGACACTACTCCACAAGATACAGAAAGACAGAATCCTCCCTAAATCATTCTATGAAACCAGTATCACCCAAATGCCAAAACCAGGAAAGGACATAACCAAAAAAGAAAACTACACACTGCGGCTCCTGC	200	279
A00202:1331:HH2V7DSX7:1:1107:12816:33583	TTATGGGGTCAAGAA	ACTGGCCGCTTGACGAAGACACGATAAAGATCCCATGGCGGCCGGGTGCAGTGGCTAACGCCTGTAATCCCAGCACGATTGGAAGCAGAGGTGGGTGGAACACAAGGTCATTAGATCGAGACCATACTGTCCAACATGGTGAAACACCGTCTCTATTAAAAATACAAAAATTAGCTGGGCGTGGTCACTGCGGCTCCTGC	200	279
A00202:1331:HH2V7DSX7:1:1107:14371:33583	ATTCCATGTTGAGTG	ACTGGCCGCTTGACGATGGAGAGACCATGGGGAGCAGAGCCAGCTTGATCCACCCAAGGCCATCCTATACCAGCTCAGCAACTCACTGGCTGACGGGACACAGGAGTGAGCCCAGTTGCGAGCAGCAAAGCCACCCAGATGCCCTACAGACTCCTGTTTCAACCCAGTGAGCTTTGGGGTGGTCTCACTGCGGCTCCTGC	200	279
A00202:1331:HH2V7DSX7:1:1107:16541:33583	TTGGCATAGTATCTG	ACTGGCCGCTTGACGAAGATGAAACACCTCTGCAGAAACGTTACCAATGGAGAGGCCATAACAGAGAGGCAATGACCAGGGCTCAGGGGAGGGTGATCCGTCCTGTTAGGGGCCAAGGAAGGCCTTACTGAAAAGAGAGCTTCAAAGGAACAGAGAATTTTGTTGGATGGACAGAAGGTGAGAGGCACTGCGGCTCCTGC	200	279
A00202:1331:HH2V7DSX7:1:1107:16703:33583	ACACGGTCATCATCA	ACTGGCCGCTTGACGGCAGCAAACAAGGTCAGGAGTTCGAGACCAGCCTCGCCAATATGGTGAAACGCCATCTCTACTAAAAATACAAAAATTAGCCAGTCATGGTGGCAGGCACCTGTACTCCCAGCTATTCGGGAGGCTGAGGGAGGAGAATCGCTTGAACCCGGGAGGCGGACGTTGCAGTGCACTGCGGCTCCTGC	200	279
A00202:1331:HH2V7DSX7:1:1107:17662:33583	CGATAGTCAGACCGA	ACTGGCCGCTTGACGCAGATGGCTGAGCTGAAAGAACATTGTAACATTCTCTGGGGCTTCAGGGATTGTGGGCGTCCACCCCCAGATGCTACTGCAGGGTCAGTATGGAAATTGCTTCCATTGGCACCCAAAAGCACTTGCCTCAGCTCCTGCACTCACTCACTGCATGCTCCCCCAGCAAGGGTCACTGCGGCTCCTGCAGAGTACCTAGACGTCCATCGTACGCTTATCCGGACATACTTGCTAATCTCGGTCTGACTATCG	264	264
A00202:1331:HH2V7DSX7:1:1107:19922:33583	GGCCGGTGAGCTATT	ACTGGCCGCTTGACGCATTGTCTGTCTACCACGGTTTACTTTTCCATTCATCTGTTGCTGGACGCTTGGGTTGCTTCCATATTTTAGCTATTGTAAATAGCTGTAATTCATTGTTATAAATGTGAATTTCTTAATATCTCTTCAAGACCCTGCTTTCACTCCTTTTGAGAATATACCCAGAAGTGCACTGCGGCTCCTGC	200	279
A00202:1331:HH2V7DSX7:1:1107:20663:33583	GCCATGTAGGTCAAC	ACTGGCCGCTTGACGGAGTGTCCGATTCATGTGCTCCACTTTTCCTGAGCTTTGTGGCTGGTTGACTGTGTGTAATTTCCATTTCTGGAATCCCTGGGGCCCTGGTTTGCAACATGTCATGCACTGGTCTATATTCATTAGTCCTTGGTTTCCACACTGGCAAAAGTGTTCTACAGTGACTGGCACACTGCGGCTCCTGC	200	279
A00202:1331:HH2V7DSX7:1:1107:21694:33583	GCTAGGCCACGGAGG	ACTGGCCGCTTGACGCCGAAAAGTCCAACGTAAGTTCTTATATTTGCCAAACTGCCCAGTGCCACTATTAGGAAGAGACTTACTACAAAACTGCAGGCTCAGATCTCCTTTACACCAAGTGGAGATAGGACCTTAAGCCTAAGACAAAGAAAGGTTATGGTATTAACACTCATAATCCCCAAAACCACTGCGGCTCCTGC	200	279
A00202:1331:HH2V7DSX7:1:1107:22453:33583	TAATTGAACCTAAAA	ACTGGCCGCTTGACGGTCCTCGTTGAGCTGTGGTGGGCTCCACCCACTTTGAGCTTCCTAGTGCCTTTGTTTACCTACTCAAGCCTCAGCCATGGCAGATGCCCCTCCCCCAGCCTAGGCTGCCACCTGGCAGTTCAATCTCAGACTGCCGCACTAGCAGTGAGCAAGGCTCCGTGGGCGTGGGACACTGCGGCTCCTGC	200	279
A00202:1331:HH2V7DSX7:1:1107:23140:33583	GGATTCACCTGGGTT	ACTGGCCGCTTGACGGAGGCAGTTGGGAAAGAGTTCACCCCACCAGCAGCTGCTTTTGGAGCAGGGGTCCAAGGAAGAGAGGGTGGCCTCCATGTCAGGCCGCCTGGATTTGTCCAGCATCCTGTTATACCATAACAACTTCTGAACCACACAGCAGCCCTGAATTCTGGGCTCATTTGAAGCCTCACTGCGGCTCCTGC	200	279
A00202:1331:HH2V7DSX7:1:1107:27480:33583	AAGGGCGTCTGACGA	ACTGGCCGCTTGACGTGAGTGTCAGATGTCCAGGGCAGCATTGCTGATGTTCCCCAGGACTCTGACCTCAGGGACGGTTCAGAGAAGCTGCAGCTGTACGACACAGGGAAGAAAACAAAATTAAAGAGCAGAGAATTTAGGGTTTTGACAGCCCAAGGTTATAACCCTCCACCATCTAAAGAGGACACTGCGGCTCCTGC	200	279
A00202:1331:HH2V7DSX7:1:1107:28709:33583	AGTTAAGCAGGCTCG	ACTGGCCGCTTGACGGTAAGTAAGTCTCATCCTCTCAAATTAGTGGGTGATTAAATGGAGAGCCCCACCAATGCACCAGCTCTGTGTTCTGACTCAGACCGTGACATCAGGCTGCCCTTGGCACAGACTTGCCAAGGGTCTTGCCTTTTCCTTTCCCGCTTGGTGCAGTCACCTGGAATTGCTTCCACTGCGGCTCCTGC	200	279
A00202:1331:HH2V7DSX7:1:1107:32253:33583	ATCTGGGAAAGCTGG	ACTGGCCGCTTGACGCAAACTGAGCCCACTGCCTATTTTTGTATGGCCTGCGAGCTAAACTAATTTTCACATTTTTAAATGGTTAAAAAAAAAATCGGCTGGGCGCGGTGGCTCACGCCTGTAATCCCAGCACTTTGGGAGGCCGAGGCGGACGGATCGTGAGGTCAGGAGATTGAGACCATCCTCACTGCGGCTCCTGC	200	279
A00202:1331:HH2V7DSX7:1:1107:1868:33599	GTACAGCCTCCAAGG	ACTGGCCGCTTGACGGTACTCCCATGGGTACATATCCGCTAGGGCAAGGGCCCACGGCGCCACACTCCACAGGACCATCTCCGAGGCTGGCTCAGGATGCGGCGCCAGGGGCACTAGGCTGGCGCCGCGGGTCTCCAGCGCGTGGCGCACGTCCTACACGCCCCGCACTGGCGCAGGCCTGTACACACTGCGGCTCCTGC	200	279
A00202:1331:HH2V7DSX7:1:1107:3188:33599	CATCCACCTCCAAGG	ACTGGCCGCTTGACGGGGGACCCATGGGGTGAAATCCAGTCCAGTGAATTAAAGTCCTAATGTCCTAAGCTGCGCACAGCAGTGCACACCTGTAGTCCCAGCTATTCAGGAGGCTGAGGCCAGAGGATCACTTGAGCCCAGGAGTTCCAGGCCAGCCTGGTTAACATAGCAAGACCTTTTCTCTCCACTGCGGCTCCTGC	200	279
A00202:1331:HH2V7DSX7:1:1107:7256:33599	CCTCGACAGTGAAAG	ACTGGCCGCTTGACGGAGGGCAACATCACCTCTGGTTCCAGCACCACTGGCCTAGACAATCAAGGTCTGCATGGAAGCCCTTCCACCTTTTCAAGGTAAATGGGGAGTCAAGGGCCTAACTCAAGAAATGGCCTTGTAGACATTTGCCTTGAACTCTAAAATGGGCCCCCCAGTCTGGGTGCCAGCACTGCGGCTCCTGC	200	279
A00202:1331:HH2V7DSX7:1:1107:8034:33599	GTAGATCCGTGTAGT	ACTGGCCGCTTGACGGTAGCTGGGATTACAGGCATGCGCCACCACACCTAGCTAATTTTTTGTATTTTTAGTATAGAGGAGGTTTCAACATGTTGGTCAGCCTGGTCTCGAACTGCAGACCTCAGGTGATCTGCCTGCCTCAGCCTCCCAAAGTGCTGGGATTACAGGTATGAGCCACTGCATCCCACTGCGGCTCCTGC	200	279
A00202:1331:HH2V7DSX7:1:1107:9209:33599	CCGGCGTACCAAAAC	ACTGGCCGCTTGACGTTGATTTTTGACTACAGTGCCAAGACAAATCAATGAGGAAGAATAGTCTTTTCAACAGGTGATGCATGTGGGGAAGGAGATTAGAAGAACTTCTTTCCTGAGCACCAATCACAACCCTGCTGATCAAAATAGGATCTGGTCAAAACAGGATGCGGTAAAGAAACTAGCCCCACTGCGGCTCCTGC	200	279
A00202:1331:HH2V7DSX7:1:1107:9480:33599	AATGCCAAACCCTCC	ACTGGCCGCTTGACGTAACACCCCTTGGCTGCAGCAATCTTACCTGCCAGGGGACATTATTACAGCAAGATCACACCTACGCGTGGGCTGCTCCACCAAAAAATATGCCCACTGTTCCGGTAGGAGAGATCCTGCCTCTCTCTGCCCTAGAGGTTCCCCAAGGGCAGACGTGGTGGCAGGATCTTCACTGCGGCTCCTGC	200	279
A00202:1331:HH2V7DSX7:1:1107:10601:33599	CGCGAATCACCACAC	ACTGGCCGCTTGACGGGTGTCTCGCTCTGTTGCCCAGGCTGGGGTGCAGTGGCCCGATCTCGGCTCACTGCAAGATCTGCCTCCCGGGTTCACGCCATTCTCCTGCCTCAGCCTCCCCAGTAGCTGGAACTACAGGCACCTGCCACCACTCCCGGCTAATTTTTTGTATTTTTAGTAGAGATGGGCACTGCGGCTCCTGC	200	279
A00202:1331:HH2V7DSX7:1:1107:11270:33599	TGGACTCGATTTTCG	ACTGGCCGCTTGACGAAGCCCCCAAATGTATCCTTTTAGCAATGTCTCCCTTTATTTGATCTCTGTTTTAGAGAACCAGAGTCCTTTACTTAAACAAAATAATTTCTAAATGAAGTAGCAGAAAGGCTCGTTAATTGATAGTTTGGGAATTGTGCTGCATTGAATTATATAACCTGGAATGTCATCACTGCGGCTCCTGC	200	279
A00202:1331:HH2V7DSX7:1:1107:13494:33599	GCCGCTTCCCTGCGT	ACTGGCCGCTTGACGTGCTGGTGTCCCCAATCCCCAGGGAAGCCCCTGGACCAAGCTGCTGGGTGTGGGGCCCATGTCTGGGCCTGAGCCCCTCAGTCCTGGAACAGGAATGAACAATAGCTGTTAGCGCTGTGCTAAGGGATTTGAGTGAAGCTTCCCCCGCTGGAGGAAATTCTGCTGTCCCCCACTGCGGCTCCTGC	200	279
A00202:1331:HH2V7DSX7:1:1107:15320:33599	ATGCCCCTGCCCCGT	ACTGGCCGCTTGACGTCCAATCTGCTTAGAGAAAGCCCTGATGCCTGTGCTGGCACTGGAGTGGGAAGGGCCCTTTCCACTCCAGATCCTAAGACTGCAGGGCGGCAGGCAGTCAAGTGATCCCTGGAGAACACTGAAGCTTTCTGGTAGTCTTTGCTTGTAGTTTTTAGGACCTTTTGGGGTTGCACTGCGGCTCCTGC	200	279
A00202:1331:HH2V7DSX7:1:1107:18177:33599	TTCGCAATGAAACGA	ACTGGCCGCTTGACGTGTCCTGAGCTGATATATGCAGAGAGCATAGTGTGAAAGGAATCATCTAGTATACATATCCATACAATGTATGATAAATCATTATCCGTCTCATTCATACACACAGCCATATTACAGTGAAGATGTGCTACTTCCACTTCATTACTGTTCATTCTGAACTTTTTTGCTGTCACTGCGGCTCCTGC	200	279
A00202:1331:HH2V7DSX7:1:1107:18213:33599	CTTGATAACCAACAC	ACTGGCCGCTTGACGGTGCTCAAGCAATCTTTCCACCTCAGCCTCCCAGGTAGCTGAGACTATAGGTGCATGCCACCACACCTGGATAATTTTTGTATTTTTTGTAAAGACAGGGTTTTGCCATGTTGTCCAGGCTGATCTCAAGCAATCCTGGGCTCAAGCAATCTTCTCGCCTTGGCGTCCCACACTGCGGCTCCTGC	200	279
A00202:1331:HH2V7DSX7:1:1107:18322:33599	ATCCCCACCAGCTTA	ACTGGCCGCTTGACGATCAGGGCAACTAGGAGAAAAACAAATGAACCTTTCTATTCTCCTAGCCCAGAGATACAGGAAAGAAGGGACAGGGAATCAGAACCCTGGGTTTCTGAGCTAAGAACCTATACCTCAGTTCTCTCACAAGGTGCTACTGCTATGAAGAAAATGTGGCTTTTGCTAATGTTCACTGCGGCTCCTGC	200	278
A00202:1331:HH2V7DSX7:1:1107:20907:33599	AAGGATATATTTGGC	ACTGGCCGCTTGACGATCTATCTGTATCAGCTGAGATAAGCTAGCTTGTGCTGTGGTACCAAATGACCGCCATGTTGTCCTGACTTATAAACAGCAAAGATTGATTTCTTGCTCATGCTCTATGTCTATTTCAAGTTAGCTGGTGGGCTCTTTAAATATCCTCATTGAGGAAAGCTGGTGAACAGCACTGCGGCTCCTGC	200	278
A00202:1331:HH2V7DSX7:1:1107:22209:33599	TGGCTTTCGAGTATC	ACTGGCCGCTTGACGGTGCTACAAGTATGTACACTCTCTATGTAGAAATGCTAAAGACATATGTGGTAGATGAACCATGAAAGCTTCAGATTCTTTTTAATGATTGAATAGTTCATGGTTTGGTATTGAAATCTGCAAGAACATGAGACAAAACCTTTTAAAAAGGCAGTGGTAGAATCTCAGTACACTGCGGCTCCTGC	200	279
A00202:1331:HH2V7DSX7:1:1107:22480:33599	GGGCCTCGTTCTGTA	ACTGGCCGCTTGACCTCCCAGGTTCAAGAAAATAACCTGCCTAAGCCTACCAAGTAGCTGGTAATACAGGCCATAAACAACAAGACCAAATACTTTTATATTTTTAGTAGAGATGTGGTTTATAAATGTTGGTCAGGCTGGTCTCGAACTCCCGACCTCAGATGATCCACCCGCCTTGGCCTCCCCACTGCGGCTCCTGC	200	279
A00202:1331:HH2V7DSX7:1:1107:22661:33599	CTCCGCTTAATAACC	ACTGGCCGCTTGACGCAGGGTCTCACTCTGTCATCAAGGCCGAAGTGCAGTGGTACAATCAGGGCTTACTGTAGCCTTGACCTCCCAGGCTCAAGTGATCTTCACGCCCCAGCCTCCTGGGTAGCTGGGATTATAGGTATGTGCCACCATGCCCAGCTAATTTTTTGTATTTTAGTAGAGATGGGCACTGCGGCTCCTGC	200	279
A00202:1331:HH2V7DSX7:1:1107:23258:33599	CGGAATCTGCGTGCC	ACTGGCCGCTTGACGAATGACTAAAGGCTACTTTGCCATACCTCTCACTTTTGGTGGCTCTATTTATAGTTATCTTCTCTTTAACTAGCAAGGGTCAGCTATCTCCACCAGCAGCAGGGGTTAAAGTTATGAACACTAAAGATTTACATGCACCTGAGTTTCTAAATCACAATGTTTATTCCCCCCACTGCGGCTCCTGC	200	279
A00202:1331:HH2V7DSX7:1:1107:29387:33599	CCGGGGCAGGGTCAA	ACTGGCCGCTTGACGCTGGGGCTGGGAGTGGAAAAGCTGCAGGAGGATTGGGGGTTTCAGGCCTGAGAGTGACCAGGAGAGAGGACGCCAACACAAACACAGCCCCAGGAAAACATGCATGTACACGTCTACACACACCCTCTCAGTGCTAGACAGAAGCATTCAGACCCTCTGCACAGCTCCAACACTGCGGCTCCTGC	200	279
A00202:1331:HH2V7DSX7:1:1107:32262:33599	ACCAGGCGCCGCTAG	ACTGGCCGCTTGACGTCCCTGGTGTCTTCTGTGAAGAGGGGAATGGGACTGACAAGGAAGGGGCCCCGTTCATCTCGAGGTTCTCTTGAGGGCAGGCATCTCCTTAGGCTCCTGTCCTTAACATCTTGTGAGAATTCTTAGACTGAGTGGTGCCCTCTCCCAGTCTCTACTCTGAGGGGACAGCTCACTGCGGCTCCTGC	200	279
A00202:1331:HH2V7DSX7:1:1107:2691:33614	CCCCATAGGCCGAAA	ACTGGCCGCTTGACGATTTAAACATAGATTAAATCAATTTCTTAATTTGATAAAATGCCCAGCTCTCAAGCATGGAGAGAAGCTTATTTGAAGAACTGGAACCCTTGGGTATATAGTGGTCATTTATTTATTAAAGAGGGCAATACATTATTTGCAAAATGCCACTCTTTGTACACATTTGTGATCACTGCGGCTCCTGC	200	279
A00202:1331:HH2V7DSX7:1:1107:5638:33614	AAGAGCGTGTGCTCC	ACTGGCCGCTTGACGGGTGTGGTCCAGTGGGAGGCCATCTTGCTCTGCAGGAATAAGGGAGAGACGGCACCAGCCAGCCCCTCACCACCCCCCGGGAAGACATGACAAAAATCGACTGGATGGTAGATTTTCTCACGAAACTTTCACTAGGCGGCCAGGGCTCTGGTGGGTACACGAACACGCATCACTGCGGCTCCTGC	200	279
A00202:1331:HH2V7DSX7:1:1107:6397:33614	AGTTCCCGCTGCCAT	ACTGGCCGCTTGACGGTGCGTGCCACCACACCCAGCTAATTTTTTGTATTTTTAGTCGAGACGGGGTTTCACCGTGTTAGCCAGGATGGTCTCAATCTCCTGACCTCATGATCCCACTCTCCTCGGCCTCCCAGAGTGCTGGGATTACAGGCGTGAGCCACTGCACCCGGCTAACAAGCCATTTTCACTGCGGCTCCTGC	200	279
A00202:1331:HH2V7DSX7:1:1107:7337:33614	CTTGAGCTATCACGG	ACTGGCCGCTTGACGAGTTCCTTCTGGCTGCTACAACAAAATATCATAAACTGGGTAGATTCTAAACAACTGACATTTACTTCTCACAGCTCTGGAGACTGGGAAGTCCAAGATCAAGGCATCAGCAGATTTGGTGTCTGATGACCTGGTTCCTAGATGGCACCTTCTTCCTGCGTCCTCATGTGCACTGCGGCTCCTGC	200	279
A00202:1331:HH2V7DSX7:1:1107:9417:33614	GTAGGCCCCTTTCCC	ACTGGCCGCTTGACGGAGGAGGGGCACGCCGCCTAGGTGCCAATGGGTGTTGTTCGGGGAGGGAGCTCTGAGGCGGCAGGCATGGGGGGTGGGCCCGGAGGAAGAAGGTGGGGGCAGCCTGCCACCCCAGCCCCCATTCCTGCTCTGGAGCTTGTGTAGGTCATGAGCTCAGCCAGGCTGGCCCACACTGCGGCTCCTGC	200	279
A00202:1331:HH2V7DSX7:1:1107:14317:33614	CCACTGAGATGATGC	ACTGGCCGCTTGACGACTCCTCTGCGTTTCCCTCTAATGGAATATCAATGAAACCACAGAACCACAGACACACACAAACATGATTTCCTGAGGAAGTGATTCTAGGGCTAACATAACTGAACACGAGGGCCGTCTGTTAGTCTCGTCTGTTTGTTTTTCTTTAGCTGATGGGAAACATTACAAGACACTGCGGCTCCTGC	200	279
A00202:1331:HH2V7DSX7:1:1107:18511:33614	GCGCTGGGAAAAGGG	ACTGGCCGCTTGACGGTTTGTTTGTTTGTTTTTTGAGACAGAGTCTCGCTCTGTCACCCAGACTGGAGTGCAGTGGCGCCATCTCGGCTCACTGCAAGCTCTGTCTCCCGCATTCACACCATTCTCCTGCCTCTGCCTCCGGAGTAGCTGGGACTACAGGCGCCCGCCACCATGCCCAGCTAATTCACTGCGGCTCCTGC	200	279
A00202:1331:HH2V7DSX7:1:1107:18566:33614	ACTTAGAAGCATTGC	ACTGGCCGCTTGACGCAGATCAGATCCCTTTGCGATTGTGACTGGGAGCCTGTGCTAAGAACTAGATGAGTCCTGGTAGGTGGAGCAGACTTAGGTGGGCTATGGGGAGGGCCTAATACCTGGGGCCAGAAATGAGATCTTATAAACTGGGGCCGGTATCCCTCAGGACAGAATCCCAGGGAAGGCACTGCGGCTCCTGC	200	279
A00202:1331:HH2V7DSX7:1:1107:18638:33614	CACGACACCATTAAT	ACTGGCCGCTTGACGTAAGAAGGGTTTGCTTATGGAATAAAAGCCCTTATGATCCGTGCACAGCGAGGCCTCTGTAGTGTTCTGAAGAAGAAACCTGACAGGACACACAAAAATTATTTTACTCGTGGAGGGCATGGAATCAAGACAGATCCCCGATCCAGTCCTCACTCCCTGAACACTGCCCACACTGCGGCTCCTGC	200	279
A00202:1331:HH2V7DSX7:1:1107:20066:33614	CCCACAGGGTTTTGC	ACTGGCCGCTTGACGGTCATTCGGGTGGCATACTGTCCGGGTGGAAGCCCGCCAAAATAATTCATTTGGAAGGGACGGGGGGCTTCGTCAGAAATTGCCTTCTTGTAGCTATGAGACATTGAGCAAAACAGATAAGAACTGGGGCAATGGAGGTATAAACATTAAGGCTAGGATGTATTTTTGGGCACTGCGGCTCCTGC	200	279
A00202:1331:HH2V7DSX7:1:1107:22019:33614	TTTTAGCGAATGTGT	ACTGGCCGCTTGACGCAAAAAACCTGGAAGCATTTGTTTACAGCATATTTTACTGAATATTTTAAGCCCACTCTGGAGCCCCACTCCTCAAAAAAAAAGATTCCCTTCTAAATATTGCTACCCATTGACAGTGCACCTGGTCACCCAAGAGCTCTGATGGAGATGTGCCAGGAGATTAATGTTGTCACTGCGGCTCCTGC	200	279
A00202:1331:HH2V7DSX7:1:1107:22815:33614	CTCGTTATAGCATCT	ACTGGCCGCTTGACGCTGTGATACCACCCACCCTGGTCGCTGTTTGTGCCCAAGTCGTGGTGGTGGGGGGAGGTGGTCAAGGCAAGCGGACCCCTCCCCACCATCAGCCACCGTGTCCTAGCTGTGCAGTGCCCTTTCCATGGGAAGATTGTTCCACGGGACGACGAAGGACGGCCGCTCGACCCCACTGCGGCTCCTGC	200	279
A00202:1331:HH2V7DSX7:1:1107:23158:33614	CATCGCCGAAGCGAC	ACTGGCCGCTTGACGAGTCACAGTGTTCCCTGGCATTCATACTACATTCCATCTATTTGCCTCTATCTTAAAACCTTCACCATATGTTCCTTCACCATCATTCTCAGCTGACAGCATTGCTTCAATTTTATCAGTGAAGTAGGAAGCAATCAGAGGAGAACGTCCACATGTTTCTACCACCACATCACTGCGGCTCCTGC	200	279
A00202:1331:HH2V7DSX7:1:1107:24297:33614	CTACTCGCAAAAATG	ACTGGCCGCTTGACGGCTGCTCTAGAACTTCCAGGTTCAAGCAATCCTCCCACCTTGGCCTCCTAAAGTGCTGGGATTATCGGTGTGAGCCACCGCACCCAGCCAGAAAATATGATATCATATTACCTGGTGGGTGGGGGGAGAACAATTCCAGAAGCATAATAAATAGCAACAGCCACAGCACACACTGCGGCTCCTGC	200	279
A00202:1331:HH2V7DSX7:1:1107:25346:33614	ACTCACACCGCATTA	ACTGGCCGCTTGACGGACCCAAAACCGAAGCAGAGAAACAGAAACTCACAAACAGAAGGCTTGCTCTGCTTATTTAAGTCATTATTTTCCCACTTTGCTGGTGGAAGAGTATCTGGGACAAAGCAGGTTGTAGGCAAATGCTACCTATTCAATGAAGGCCATTTTTTCTGACCTCACCGTAGCTGCACTGCGGCTCCTGC	200	279
A00202:1331:HH2V7DSX7:1:1107:26901:33614	AGCCTCCGTTTATGC	ACTGGCCGCTTGACGCCACCACAGTACCATCAAAGACAGACGTCCTGCTTGTCTCGGTATCCCTGGCCCTTGCCCAGGGTGAGGCACAGGGTGGGCCTCCGCGCATCCGTGCCCGGAAGCAGGAACAGAGGGATGGGTGGATGAGTGGCAACCATCCTGGGTGGTCAGTAGGACCCTAGAAAGTGCACTGCGGCTTCTGC	200	279
A00202:1331:HH2V7DSX7:1:1107:27380:33818	AGGACCAGCTCCCTT	ACTGGCCGCTTGACGTTGATAATAAATGCCCAGCTCTTCCCCTGTAAAACTCCAATACTCTAAGATTTTTTTCATGAACACCGCCCCCCGCTGCTCCGATCCCTGCTTTTTTATTTATTTATTTATTTATTTGGTAGAGATGAGGTCTCACTATGTTGACCAGGCTGGTCTCGAACTCCCAGCTCCACTGCGGCTCCTGC	200	279
A00202:1331:HH2V7DSX7:1:1107:25346:33051	GTGGGGAACGAGGAC	ACTGGCCGCTTGACGGTCCCTGACCCCTGAGAAACACACTTGGGTGCAGACTGCAAGAAAGAAATTGGCCTTTCCTAATGCTCCTGGATGACATGCACATGCTACAGTGGGGGACAGGGTGAGCTGATCTTCAGGGTCTTGGAAGGTGTGTGTGTGTGTACCTGCAGTCGGCAGGTGGGTTGGATCACTGCGGCTCCTGC	200	279
A00202:1331:HH2V7DSX7:1:1107:26901:33051	TGGGTGTCTGGCGGT	ACTGGCCGCTTGACGTCATCCTTTGCATATGAGTAGCCTGTGGGTAGAGATGTATGGAATTGGTTTATACTGAAATTCTCCTTCTGACCAGGTATCCTGGTGCGTGCCTGTAATCCCAGCTACCCAAGAGGCTGAGGTGGGAGACCAGGCGTTTGAGGCTATAGTGCTGCTATGATGATTGTGCCCACTGCGGCTCCTGC	200	279
A00202:1331:HH2V7DSX7:1:1107:28709:33051	GAACGTAGAACGACT	ACTGGCCGCTTGACGAAAAGTAGTTAGACTAGAATCTGAAGATAGAGCCTACAGTGTTTTCTGGTAGATTTGATACAGGATGTAGAAAAACGAGAGGAGTAGAGGCCAGGTTTTCAGCCTGAGCAACTCTAGATAGATAGTAGTGCCATTTAGTGGTATGGTAAACACTAGGAAGTAGGCGTCAACACTGCGGCTCCTGC	200	279
A00202:1331:HH2V7DSX7:1:1107:28763:33051	GTACCGTCGACGAAA	ACTGGCCGCTTGACGCCATCCTGGAGTGCAATGGCGCTATCTCGGCTCACTGCAAGCTCCGCCTCCCGGGTTCATGCCATTCTTCTGCCTCAGCCTCCCGAGTAGCTGGGACTACAGGTGCCCGCCACCATGCCTGGCTAATTTTTGTATTTTTAGTAGAGATGGGGTTTCACCATGTTAACCAGCACTGCGGCTCCTGC	200	279
A00202:1331:HH2V7DSX7:1:1107:30373:33051	ACCCCCTTTGATACA	ACTGGCCGCTTGACGAAGGAGAAAGACACTCTTTTGAAACACTGGAATGTGGACAGACATGCAGGCTCTTAGTTAAGCCCGCTTCCACTAGCTACTCTCAGATAAATTAAAGATATGCTGTTTTAGCACAAAGGAGATTCATTTAAACCACTATTGCTATAGATTACGCCTATTTTCATGCGTGTCACTGCGGCTCCTGC	200	278
A00202:1331:HH2V7DSX7:1:1107:1289:33066	ATACCTTCATAGTAT	ACTGGCCGCTTGACGATTCTCAGCTCACTGCAACCTCTGTCTCCTAGGTTCAAGCGATTCTCCTGCCTCAGCCACCCGAGTAGCTGGGATTACAAGCACGTGCCACCACACCCGGCTGATTTTTTTAATTTTAGTAGAGACAGGGTTTCACCATGTTGGCAAGGCCAGTCTCGAACTCCTGACCTCACTGCGGCTCCTGC	200	279
A00202:1331:HH2V7DSX7:1:1107:2338:33066	AACAAGCCTCAGTCC	ACTGGCCGCTTGACGAACACACAACCTCAAAGTATGCAAATTCAGGAGCATTTTAAACTCAACTGAATCATTTTAATTCTTACCCTGTAGTAGGAAACTGAAATTTTGGATGAAACTGTTGAACCACTCTCATATGATCACATGTGAATGAAAATTCACAAACAACCCTGTTATCTATGTATTTGCACTGCGGCTCCTGC	200	279
A00202:1331:HH2V7DSX7:1:1107:4020:33066	GTCGTAGAAGATCGG	ACTGGCCGCTTGACGTACTAGCCTCCCTCAAAGGTCACCTGCTCTGCGTAACTTCCAGCTGGTTCTCTACCTCTACTCCCAGGGTACTCTGTATTGTCTGTAGAGCTCTTTGAATTACTCTGCATGGAGTGTAGTGTGTGTTTCTGTCACCACCACTAGATAATGAGGGTTCTTTACCTCTGTGTCACTGCGGCTCCTGC	200	279
A00202:1331:HH2V7DSX7:1:1107:4562:33066	TTAAGGAAATGCATC	ACTGGCCGCTTGACGAAGGCAAAAATTTGAATATGTGGCAGCAGCCCAGACTATGAGAAGCCTGCAGGCTTCCAGGTCTAGCCTGAGAATTTCCTGAAAGGGAGCATCCTGGCTTGTGAGATTTGGTCTTAGAACATGCCCAGTGAATCTACTTATTGATCATGATGAAGATATTCTGTGTAATACACTGCGGCTCCTGC	200	279
A00202:1331:HH2V7DSX7:1:1107:4960:33066	TAGTATCCGTAAAGG	ACTGGCCGCTTGACGAATTAAGCTAACATGTGCATCTTTGGCATGTGGGAAGAAACCAGAGTACCCAGAGAAAACCCATGCAGACATGGGAAGAACGTGTAGAATCTACAGAGTGGCCCTACTGGAATTTGATTTTTTTTCCGTCATCGATGTTATAATTAACAGACATTATTCTAAGATCTGTTCACTGCGGCTCCTGC	200	278
A00202:1331:HH2V7DSX7:1:1107:5177:33066	GCAGAGATCAGTGTT	ACTGGCCGCTTGACGGCTTGGAAGAGTGACTTTGGGGGGTTGTGGAAATGGAGGTAGAGTGCTGTTTGATAAAATGAGACGCTCTTACCAAGGCCCACACAGCAAAGCTAGGCCGTCTGTGTAAAACACTGATCTCTGC	139	139
A00202:1331:HH2V7DSX7:1:1107:5810:33066	CACTCGCGTGGTTTA	ACTGGCCGCTTGACGCTCTGTTGCCCCGGCTGGATTGCAATGGCGTGATCTCGGCTCACAGCAACCTCTGCTTCCCGGGTTCAGGCGATTCTCCTGCCTCAGCCTCCTGAGTAGCTGGGATTACAGACGTGTGCCACCACGCCCAGCTAAGTTTTGTATTTTTAGTAGAGATGGGGGTTTCACCACACTGCGGCTCCTGC	200	279
A00202:1331:HH2V7DSX7:1:1107:5846:33066	GCGTTGAAGCCTCTA	ACTGGCCGCTTGACGAATTCTTTCTTTTCCCTTTTTTTTTTTTTTTTTTTTAAATAGTGTTTCTTTTTCACCCAGCCCGGAGTACAGTGGGGCTATCTTGGCTAATTGCAAACACCGCCACCCACGGTCAAGCGATTCTCTTGCCTCAGCCTCCTGAGTAACTAGGATCACAGGCATGTGCCTCTACCACTGCGGCTCCTGC	202	281
A00202:1331:HH2V7DSX7:1:1107:9191:33066	TTTGAAATTATTACG	ACTGGCCGCTTGACGTCTTCACGAATGTTTTGCGCTTGAGTTTTTAAAATATTGCACTGCGCCAGGTGTGGTGGCTCACGCCTGTAATCCCAGCACTTTAGGGGAAGACGAGTGGATCGCCTGAGGTCGGGAGCTCGAGACCAGCCTGGCCAACAGAGTGAAACCCAGTCTCTACTAAAGATACACACTGCGGCTCCTGC	200	279
A00202:1331:HH2V7DSX7:1:1107:9516:33066	AATGCCAAACCCTCC	ACTGGCCGCTTGACGTAACACCCCTTGGCTGCAGCAATCTTACCTGCCAGGGGACATTATTACAGCAAGATCACACCTACGCGTGGGCTGCTCCACCAAAAAATATGCCCACTGTTCCGGTAGGAGAGATCCTGCCTCTCTCTGCCCTAGAGGTTCCCCAAGGGCAGACGTGGTGGCAGGATCTTCACTGCGGCTCCTGC	200	279
A00202:1331:HH2V7DSX7:1:1107:9805:33066	TGCATCTTCTGGGCA	ACTGGCCGCTTGACGACATGGTGAGGAATTAGGAAATTCAAGGATGATGAAACCTGGCCGGGCACGGTGGCTCACGCCTGTAATCCCAGCACTTTGGGAAGCCGAGGCGGGTGGATCACGAGGTCAGGAGTTTGAGACCAGCCTGGCCAACATGGTGAAACCCCGTCTCTACAAAAATACAAAAACACTGCGGCTCCTGC	200	279
A00202:1331:HH2V7DSX7:1:1107:10366:33066	CTTTGTACGAATTGA	ACTGGCCGCTTGACGACTCAGATGGTAGGTTACAACAATTATTTATGCTCACCCACACATCTTTGGATCAGCTGGGGATTGGCTATCTAAGCTAGACTCGACTAAGCAGCTCTGCCTCAAGCCACAGGACCAGCTGGATTTGGCTCCTTGCTGTGGCTCAGGCTCAGGTCTGCTCCATCTGTCTTCACTGCGGCTCCTGC	200	279
A00202:1331:HH2V7DSX7:1:1107:12337:33066	AAGTAGTAGAACGGA	ACTGGCCGCTTGACGGCAAATGATTACCCCGCTGGGCTGATTTAGCTTGTGCATTTTGCCACTTGGGTTTTGTTAAGTTTGTTTTTATTTTGAGGTGGGGGATAGGCTTTGCTAACCTCCTGCGGAAAATCTCCTGGCTCCTCTGTCTTCCTGGCATGGACTTTATCCCTAGTATATATTTGGGACACTGCGGCTCCTGC	200	279
A00202:1331:HH2V7DSX7:1:1107:15465:33066	TCCGATGCCGCCGCA	ACTGGCCGCTTGACGCACCTCTGGCCCATCTTCTTCTTCTTCTTCCTTATTTTTATGTATTTATTTTTTTAGACATAGTCTTCTTGCTCTGTGGCCCAGGCTGGAGGGCAGTGGCTCACTGCAACCTCCTCCTCCCAGGTTCAAGCAATTCTCCTGTCTCAGCCTCCCGAGTATCTGGGATTACACACTGCGGCTCCTGC	200	279
A00202:1331:HH2V7DSX7:1:1107:17635:33066	ATGCGGAATTTTCGG	ACTGGCCGCTTGACGGGTCCGTGGTGGTCTTCGGGGGGGTCTGACACTACCCAGGGTCAGATGAAAAGTGTTGACTGGATGCGTTTATGTGGGCGCTGCAATACTCTTCTTGGGGCGGGGCCCAGAGGGTTCCTGAAATTCTCAAAAGTGTCTGTGTCCCTCCTTGTGAGTAGGAGTCACTGTTTCACTGCGGCTCCTGC	200	279
A00202:1331:HH2V7DSX7:1:1107:20726:33066	TCCTCGTCTTATCCG	ACTGGCCGCTTGACGAGAACTAGACCCTGTCTCTAAACACACACACACACACACATGCACACACACACGCGCGTGCACAATGACAACAACAAAACCACATACACATTATTCTAGATATTTGTGTGAGGGTGTTTTTGGATGAGACAAACATTGAAATCAGTGGACTGAGTAAAGCAAACTGGACTCACTGCGGCTCCTGC	200	279
A00202:1331:HH2V7DSX7:1:1107:25717:33066	ACGTCTTCCGGGCTG	ACTGGCCGCTTGACGGTCCTGAGTGGGCGCTGCTTCTCGTAGGACCCACCCTAACACATGGCCTGCATCTACCTTCCCTTCCCTCTCCTCTCCAGGGTGGAGCCTTTTTCAAGGCGAGGAGAGTGATTCCAGGCAGCTTTCATTCCTGGGTCTCCTTAGCTCCCTCGCCCTTCCCAGCATCTGGGCACTGCGGCTTCTGC	200	279
A00202:1331:HH2V7DSX7:1:1107:26277:33066	TCGAGCTCGGGAGAC	ACTGGCCGCTTGACGAACAACCAGGGGAGGTTGCAGGGCTTGTCCTGGAAAGAACTCTGGAGTTGGGCTGCGGGCAGACCCGGTGTGAATCCCAGTTCATAAAAGCTGTGTGACTTCGGGCTAGACCTTTGAGCTTTGGGCTCTCTCGCCCTGTAAAATGGGGAAAGCCAGGATCTGCCCTAAAACACTGCGGCTCCTGC	200	279
A00202:1331:HH2V7DSX7:1:1107:26964:33066	TGGGTGTCTGGCGGT	ACTGGCCGCTTGACGTCATCCTTTGCATATGAGTAGCCTGTGGGTAGAGATGTATGGAATTGGTTTATACTGAAATGCTCCTTCTGACCAGGTATACTGGTGCGTGCCTGTAATCCCAGCTACCCAAGAGGCTGAGGTGGGAGACCAGGCGTTTGAGGCTATAGTGCTGCTATGATGATTGTGCCCACTGCGGCTCCTGC	200	279
A00202:1331:HH2V7DSX7:1:1107:27163:33066	CCTCGGATTTTCGAA	ACTGGCCGCTTGACGAACAAACCCTGACTTATAGCAGAGTACCAGTCAGTGCTCACATGTGAGAAAACTACCTGAGGCCAGGAAAAACATTACCTGAACGAATCAGAAAGAACAGTGCCTGACATTCACAACGGCTGAGAATTGTTCTTTTTTTCACCAGCCAAAGTGGAAATTTTCATAATTCACACTGCGGCTCCTGC	200	279
A00202:1331:HH2V7DSX7:1:1107:28194:33066	TATGTTCCACCCGAC	ACTGGCCGCTTGACGGTTTGCATATGATCTGCATTGTGTCATGTGTGTAGTTTGCGTATGATCTGCATATGCATCTGTGTATGTCCATGTGTGCTCGTGCACTGCGGCTCCTGC	114	191
A00202:1331:HH2V7DSX7:1:1107:28375:33066	AGCTCTTTACTTTAA	ACTGGCCGCTTGACGGAGGAGGGGTTTTGTGGGAAGAACTGCAATTTACTTGGAAATCTAGTTATAGGACCAGATAGAAAACTAGCCTCTGAGCTTTACACTGGACATTGAGGGAGATGAAAACCCAGGCTGCTTATCTGGGTTGTCTGTAACCCGAGAAGGGGGGATGTAATCGTTGGAGTGAGCACTGCGGCTCCTGC	200	279
A00202:1331:HH2V7DSX7:1:1107:29441:33066	CGATAGTCAGACCGA	ACTGGCCGCTTGACGACTGTTTTTGGTGATGGGATAAGCCCAATGGAGCAAAAGGAGAACAGGAACTGGAACTGGACCCCTAGGTAATCACCCTAGCACTGCCACTCCACTCTGTGGATTCACCAAAGTTCCTTCCCTCCTGTGGAGGTCAATTTCTTCATTTGGAAAAGAGGGTTTTCATACCTCACTGCGGCTCCTGC	200	279
A00202:1331:HH2V7DSX7:1:1107:29966:33066	GTAAGTTAGAACTCA	ACTGGCCGCTTGACGCCACTCATTTTGTCACTTAGAAATGAAATCATTATGTACACCGTTATGTGACTCTTACTGACAGAGATACATTCTGAGAAATATGTTAGAAATATGTTAGGCAACTTATTTGTACAAACATCAGAGTATAATTACACAAACCTAGATGGTACAGCCTACTACACACCTAGCACTGCGGCTCCTGC	200	279
A00202:1331:HH2V7DSX7:1:1107:2817:33082	AAAAGTCTCATCATA	ACTGGCCGCTTGACGAAGTTAGCACTGAGTCAGGTAGGAAGGAAGGCAGTGCCCAGGCCTTCATTTTGATGGTACGAATCTGTTACAGTATGGTTTGGGACCAACAGTTGAGTCCACAATTTTCTGATTGCCAAATTGTGGCAAGGCAGTGTGATCTAGGATCTGGTGAGTGGTATAGTGGTTTCCACTGCGGCTCCTGC	200	279
A00202:1331:HH2V7DSX7:1:1107:4824:33082	ACAGACGCACCTCAC	ACTGGCCGCTTGACGTGTTTACATAAGAATCATCAGATAAGGTCCTCTGTCTGAGGGTCATGTTTCTGCATGTAGAGCCAAGTATTTGAATTTCACCTGAGATCTTGGCTGCAAGTGAGATGAAGAGACAGAGGAAAATTACGCTATTTTTGAGCCTCTACTATGTCCCAAGTATGACACTGCTACACTGCGGCTCCTGC	200	279
A00202:1331:HH2V7DSX7:1:1107:11803:33082	AGCGTCTAGACAGGT	ACTGGCCGCTTGACGCTCGCTCGGACACCGCGAGGACTGAGGGGGGGCGATCAGACTGACCTGGCGCAGGATCTGCAGCCGGCTGTTCCCTGGGAGTTCCTCTGGGTTCTGGGCCACCAAGGCAGGCGGGACGATGTTCACTGCAGCGGCGGCAGCCTGGACGATGGTGTTCTCCTGGGGCACCTCACTGCGGCTCCTGC	200	279
A00202:1331:HH2V7DSX7:1:1107:12834:33082	TAGGTGCCACAGATG	ACTGGCCGCTTGACGGGTCTATAGATGCTTATCAGGAGAGAATATTTGTAAAGCTGGTGTTTTCTCTAATCAGTGCTGTTGGCTGGACCCCCAAGGTGGTGGTGTTCTTGATAGCTAGTGTCATGTGGTCTACCAGAGTCAGTTGGATAATGTTTTCCTAGAATGAGCTTCTGCTTAACTGCAGGCACTGCGGCTCCTGC	200	279
A00202:1331:HH2V7DSX7:1:1107:14371:33082	TATGCGGCTCGCTAT	ACTGGCCGCTTGACGGGGCCTTTTCCCCAAGTGCATTTGTCAATAACATTTAGAAGCAATTGTTTGATTTCATGGCTGCCTGAGATCATGGATAACAGCTAGGTCAAACAACAGGCTTAACAAAAAGGCTTAAGAGGAAAAGCCTGGGAATGAGATTTTCAGAGAGCTTTGATAAGCTCTGATATCACTGCGGCTCCTGC	200	279
A00202:1331:HH2V7DSX7:1:1107:14805:33082	TTCACATGATAAGGT	ACTGGCCGCTTGACGACAGACTTTGTCTCTAAGTGGGTCTGTGCTTGTCTGCAGGGGTGTGTGTGAGTGTGTGTGTGTGCATGTGCACGTATGTGCCCACACAGCATCTGAGAGTGATGTGTGGGACAGTGTCTCTCTGCAGTTGTGTCTCTCTGTGAGGATGAGGGTGGGTGGGCATGTGTATGCACTGCGGCTCCTGC	200	279
A00202:1331:HH2V7DSX7:1:1107:15311:33082	GACGCACGGAGAGCC	ACTGGCCGCTTGACGAACAAGAAAATGCACATACAAGGATGGATGTTGTTATAAGGTTTTGTGGGGTTGTTTGTTTGTTTGTTAGTTTTTTGAGACAGGATCTCACTCTGTTGCTCATACTGGAGTGACGTGATCTCAGCTCATGCAGCCTCCATTTCCTGGGCTCAAGAGAGATCCTCTAGCCTCACTGCGGCTCCTGC	200	279
A00202:1331:HH2V7DSX7:1:1107:15854:33082	CTAGAAGCAAGGATG	ACTGGCCGCTTGACGAGGATTTGGTGACCCTGTGAACAGAACTTTGCTTTTCAGCAGAATGACACAATCATCTGTAGCATTTTAGTCTGGATTTAAGTCATAACTACTGAGAACACACTCACTGTAGAATCTTTGCTTTTGGGGCACCAGTGTAATAAGGTAGACAGGACTGATACTGACTTACTCACTGCGGCTCCTGC	200	279
A00202:1331:HH2V7DSX7:1:1107:15944:33082	GCGGTGGTAGACCAA	ACTGGCCGCTTGACGCCTGGGCTCTGCTCTCCGCCCTCAGACGGAGCGGGACGTCAGCGTGCGGCAGCGGGCGGCTGACCTCCTCTACGCCATGTGTGATCGGAGCAATGCCAAGCAGATCGTGTCGGAGATGCTGCGGTACCTGGAGACGGCAGACTACGCCATCCGCGAGGAGATCGTGAGTGCACTGCGGCTCCTGC	200	279
A00202:1331:HH2V7DSX7:1:1107:16721:33082	GAATCAAGCCCAATC	ACTGGCCGCTTGACGGTCCCCCCACTATGGGCAGCAGGTGGATGGGAAAAGAAAGACAGTCACTCCCAAACACTTATACACAGCTGGCTCCAAACCAGTTTCCTCCTCATACCAGTCACCAAATCAAAATCCCTGCTTTCTGTCTATCTGGGGGAGGGAATGATGGGAAAGAGGTCTGCAAGGTGCACTGCGGCTCCTGC	200	279
A00202:1331:HH2V7DSX7:1:1107:19307:33082	AAGTTGCATGTATCA	ACTGGCCGCTTGACGTCTCTACTAAAAATACAAAAATTAGCCAGGCGTAGTGGTGGGCGCCTATAGTCCCAGCTACTTGGGAGGCTGAGGCAGGAGAATCGCTTGAACACGGGAGGCGGAGGTTGCAGTGAGCTGAAATCGTGCTACTGTACGCCAGCCTGAGGGACAGAGTGAGACTCCATCTCCACTGCGGCTCCTGC	200	279
A00202:1331:HH2V7DSX7:1:1107:19976:33082	GTTCTACTGGGGATA	ACTGGCCGCTTGACGAGAATCACTTGAACCCAGAAGTTTGAGACCAACCTGGGCAACATGCAGAAACCCCATCTCTACAAAAAAATAGAAGAATTATCCAGGCATGGTGGTACATGTCTGTAGTCCCAGCTACTCGGGAGACTGACTTGGAAGGATCACCTGAGCCCAGGGAGGTTGAGGCTGCACACTGCGGCTCCTGC	200	279
A00202:1331:HH2V7DSX7:1:1107:20193:33082	TCGTGATACTTCTTC	ACTGGCCGCTTGACGAGGGGAGCCGAGGAGCTCCTGCTGGGCTCTGCCAGGGAAGAAGCCGCAGTAGGAGCCCCTACGTAGGCCCTGCAAGAGGCCTGGTGTTCAGGAAAGGGCCCGCTGACCATCCAGTGCAGGGAAAGGAGTCCAGCTCTGGCCTCTGCCCCTCAGCTCCACCTCCTGCATTCCACTGCGGCTCCTGCAGAGCACCTAGACGTCCATCGTACGCTTATCCGGACTGATGAGTGAAGAAGTATCACGATAATCTCGGTCTGACTATCG	279	279
A00202:1331:HH2V7DSX7:1:1107:20446:33082	TAGAACGAGATGATT	ACTGGCCGCTTGACGAGACTCGGTCTCAAAAAAAAAAAAAAATTTTAGGAAAGGCAAATATCTAATATCTATAGAAAGGAAACCATTCAGTGGTACCCACGGGCATGGGAACGGGGAAGGGGATGAATATAAACAGGCATGAGGAAACTTCTGGGGTGACAGAAATGTTCTAAAACTGGATTTTGCACTGCGGCTCCTGC	200	279
A00202:1331:HH2V7DSX7:1:1107:20627:33082	CGGACGCCGCTTGCA	ACTGGCCGCTTGACGGCAGGCCACTGCATTTCATTTGCTTCTTCCTTTACTTTAATGACCTTCTAGATCAGACCATTAAATACTTCACTAAAGTACACTCTTTTCTTCCATTTATTCATGGTTATTTCCTCAATAAAGTGTATATTGAATTCGTAAGACACAGATTTCCTTGTGTGTGCCTGTTCCACTGCGGCTCCTGC	200	279
A00202:1331:HH2V7DSX7:1:1107:24768:33082	AGCAGTATAAAAGCC	ACTGGCCGCTTGACGATGGATTGTGCTAGCAGCACACAGGAGTGAGGGATGAAGGTCTGGGAAGGCACAACATGCATCTTTAGGCTCTGCCTGAAACAGAAAACCTGGACCCCAAGACAGGACTTCTTTGGGAACCCACTGGAAGTGCTCTTCAAACAGCAGTGGCACTGATGAAAGTGGTGTGTCACTGCGGCTCCTGC	200	279
A00202:1331:HH2V7DSX7:1:1107:26937:33082	TGCCTGCCGGTCCAT	ACTGGCCGCTTGACGAAACCTCTAATCCAATCCTTGGTCTGCAGGTAAGCTAAAGTGCAGATTCCTGAGGAGGATCACAGAAACTTCAGTACTCTGGTCAACCTTTCAGTGTGAATGAGTTCCAGCCCTATTCTTGAAAATTGTTATTGGAACAGAGCAGGTAGGCCCTGAGGCATATTGAAGGGCACTGCGGCTCCTGC	200	279
A00202:1331:HH2V7DSX7:1:1107:29432:33082	AGAATTGTGAGCCAC	ACTGGCCGCTTGACGGGCTAAGGGCATTGCCCAGCTGAGACTGGCTCTGCCAACAGTGATGAGCAGCAGTAGCAGGGCTCAAAAAGCAGACCTGTTATAGGACTCAGCAAGTCAGGACAGGGGGGTAGGTGTTGGCAGAGGAAGGCCTGTTGTTAGGATTAAACAGCAGAGTTTAGGCCAGGCTCCACTGCGGCTCCTGC	200	279
A00202:1331:HH2V7DSX7:1:1107:30951:33082	AGTTAGCGTACCGCA	ACTGGCCGCTTGACGTCGTGGGAACTTTGGCTCAGGCAGGCGGATTCGGGGGATTCTGGGAAGTGTAGTCCAGACGCCTGTGGCATCATCGACACTTCCAGTCTCCGAGCAGGACACTGCTACTTAACAAGGTGGTTTGAGCCAAGTATGTGTCTTGCGGGTCTTTGCGAAAGTGAACCAGTTATCACTGCGGCTCCTGC	200	279
A00202:1331:HH2V7DSX7:1:1107:32108:33082	GTTCAAGAAAGGGAA	ACTGGCCGCTTGACGAGACATTTCTTCCTCTCAGTCTTGGAATCCGGGAAGTTCAAGAACAAAGTGCCGGCAAATTGGCGGCCGGTGAAGGCCGGTTTCCTCATCCTGCGCCCTCTCACAGTGGGAGGGAAGCACGCGGTCCCTCGAGCCTCGTTCATAAAGGGCCCTCACTCCCCTCGCGAGGGCACTGCGGCTCCTGC	200	278
A00202:1331:HH2V7DSX7:1:1107:4453:33098	CCTTACTAAACCATC	ACTGGCCGCTTGACGTGTTAACATACATCCCCCAGGAGTCAGTGCAGGTTTGAAACCATAACAGGAGCAGACAACTTACCTCCAGCAAGGCTATTAGGTGCAAGGGGTCAGAGAGATACAAAACAGGTATTCCCACTGGCCACCCTGTCCCTGAAATGCCTCGCCTTCCGTCTACAACCCCAGCCCACTGCGGCTCCTGC	200	279
A00202:1331:HH2V7DSX7:1:1107:4924:33098	CCCAGTCGAAGCCTA	ACTGGCCGCTTGACGAACAGACAGGACCCTCAGCGGCAGGTCTGTTGGAGTACCCGGCCCTGTGAGGTGTCAGTCTGCCCCTGCTGGGGGTGCCTCGGGAGTTAGGCTGCTCGGGGGTCAGGGGTCAGGGACCCACTTGAGGAGGCAGTCTGCCCGTTCTCAGATCTCCAGTTGCGTACTGGGAGCACTGCGGCTCCTGC	200	279
A00202:1331:HH2V7DSX7:1:1107:5900:33098	GCGTTGAAGCCTCTA	ACTGGCCGCTTGACGAATTCTTTCTTTTCCCTTTTTTTTTTTTTTTTTGTGAAAGATTCTTGCTTTTTCACCCAGCCTGGTGTACAGTGGCGCTATCTTGGCTCATTGCAACCTCCCCCACCCAGGTTAAAGCGATTCTCTTGCCTCAGCCTCCTGAGTAACTAGGATCACAGGCATGTGCCTCTACCACTGCGGCTCCTGC	202	281
A00202:1331:HH2V7DSX7:1:1107:6207:33098	ATCCAGTGCCTGTCT	ACTGGCCGCTTGACGGCAACTAGCGTGTGGATCTTGGTGGCTGCTATGTGCTCTGGTCAGTGGCGATGCCACACTGAGGAGACTGATTGGCACCATAGTGTGGCGGGGGTGCAATCCTCAACAAGGCCCAAATCCCTGGATGGATTTCCCACAATGTCCAGGTGTTTGCATGAAACCTTCTGCTGCACTGCGGCTCCTGC	200	279
A00202:1331:HH2V7DSX7:1:1107:7636:33098	TCACTGCCATAAGGT	ACTGGCCGCTTGACGGTGGAAGAACACACAAGTGGCTGGATGTCAAGAGGGACACATCGGTTAAAGATCATGCCAACAGGAACCAGCAGATGCTGGCATACTGGCAGGCCATTGACCAGCGGAACAAAATGGAGTTTGGCCAGGGCAGTTGGAGGGGAACCCAGCTGCTGAGCAGCCTGACTCCACACTGCGGCTCCTGC	200	279
A00202:1331:HH2V7DSX7:1:1107:27968:33614	AGTAAATTTGATCAT	ACTGGCCGCTTGACGTACTCTGTATGAGTGGATAGCTTGAAGTGTTCACATCTCTAGTTTTGCCAAGTGTTTATATTACAGATATGTTGAAAACCACTGGGGGGGACAAGGACAGTCTTTCTCAAATTTGAGCATAAATGAGAATCACTTGGAGTATTTGTTAAAATTCAAGATTCTTAGGCCTTCACTGCGGCTCCTGC	200	279
A00202:1331:HH2V7DSX7:1:1107:28709:33614	GGAATGAGCTTTCGG	ACTGGCCGCTTGACGCCTACACCTCTTTGAAGAGGTTCCTGCTTGGGGGTTCCTATTCACCCACGCTGAGTAACTTGATGGCCCTGGCTCGGACATACTTTGTGTAAGGAACAAGCATTCTGGAGCACCCTGCGCAGTCTGGGCAACATGCTCTGTGGGCTAAAAGAGGCACCTTCCGGTGTGAACACTGCGGCTCCTGC	200	279
A00202:1331:HH2V7DSX7:1:1107:31132:33614	GACAACGGATGCCCG	ACTGGCCGCTTGACGTAGCAATGACAACGGAGGCTATCGCTGTTGCCCTGGTAAAAGACTGCAGTGGTGACAGCGGAGTGGGAGAGAAACAGGCAGGTGAGAGGGGTATTTAGGTGGTAAAATCAAGAGAAACTGGAGAGGGACTCGACGCAGTGGGAGCTCACTGGCCACGTTTCAAATCCTAACACTGCGGCTCCTGC	200	279
A00202:1331:HH2V7DSX7:1:1107:31421:33614	TATTTTGGTGTCCGT	ACTGGCCGCTTGACGGGGTGAAGGAGGAAAGCCCTCACTAGGAAGAGACTTGTGCCACCCGGGGCAAGAACATCAGAGATCCAGTGACAGCCCAGCGACCTCCGGGATCAATTGCAATGGGAGGGTAAGAGAGACAGCCAATCAGCAACAGCCTCTTCAAAAGCCATACAAAAATACGGACAGGTCACTGCGGCTCCTGC	200	279
A00202:1331:HH2V7DSX7:1:1107:3423:33630	CTTTAGTGCCTCGCA	ACTGGCCGCTTGACGAGGAGATGGAGACCAGCCTGGCCAACATGGTGAAACCCCGTCTCTACTAAAAATACAAAAATTAGCTTGGCGTGGTGGCACGTGTCTGCAGTCCCAGCTACTTGGGAGGCTGAGGCAAGAGAATCACTTGAACCCGGGAGGCAGAGGTTGCAGTGAGCCAAGATGGCGCCCACTGCGGCTCCTGC	200	279
A00202:1331:HH2V7DSX7:1:1107:5882:33630	CCGTGTGATGAACCG	ACTGGCCGCTCGACGACAAAATCAGGAATATCTTATTGGAAACTAGGGAAAAGGTCATCTTTGCTATAAAGTGGCAAAAAACTTAACTGAATTATGTCTATGTCCTAGGACTTTATGGATGGCAGAACTTTAGAGCAATGAATACATGGCTATGTTCATCAAAGCCATGAAGACACAGTGGCCTGCACTGCGGCTCCTGC	200	278
A00202:1331:HH2V7DSX7:1:1107:8449:33630	ACGTAGGCAGGTTGC	ACTGGCCGCTTGACCCCCAACGATGATTTTGAATCTTCCCTCGCTGAACTGGGGCACTTGGCTGGGCTGGAGGGGCACCTGGAGGTGTCCCACAGTGAGAGGCGTGGCGGGCTGCTTGCGGGGGTGGATCTGAAACTGGAGAACGGTCACGTCCGAGTTCTTACTCTCACTGTACTCACTGTGCTCACTGCGGCTCCTGC	200	279
A00202:1331:HH2V7DSX7:1:1107:8558:33630	TACCACTCAACAGGC	ACTGGCCGCTTGACGAAAACCAAGACCAGGCTGTTGTGAAGAGGGACCAGCTGAATCTAGAGGGCCTGGGTCCTTGGAAACAGGGAGGTCTGTTGAGGGCCATCTTCGGGAGTAAAGATGAGGGCAAACACTACTGTACATTTTAGCTATCAGTTGGCAAGGAATGCAGAATTAGTCAGGACCAACACTGCGGCTCCTGC	200	279
A00202:1331:HH2V7DSX7:1:1107:10203:33630	CGGTTGGCATATAGA	ACTGGCCGCTTGACGGGACCTCCTGTTCCCAGAGAGGGTGTCCACTTCACAGGCATTGTCCTTGTTAGGGGGCGGCCTGTAAGGTCGACTGGGCCTGGAGAGCTGCAGCATGCCCAGCCCACTTTCTCTCCACGAGCAGGACCTCCACTGCACAAGCCAGATGTGATCTCTCATCTGGAACGAGGCACTGCGGCTCCTGC	200	279
A00202:1331:HH2V7DSX7:1:1107:10294:33630	GTGGGCGCGGTTTGA	ACTGGCCGCTTGACGAACATGAGGCTATGAGGCCAGCATGCATGGGTTTTTTTTGTTGTTGTTGTTGTCAAAAAGATGCTTAAGGAAGAAAAGGGAGAAAGAGGAGGAGAAAGAAGTGAAAAAACAAACAATATTTACTAAAGCTGAACTTATGCATAGCCTATGACCTAGCAATTCTATTCCTACACTGCGGCTCCTGC	200	279
A00202:1331:HH2V7DSX7:1:1107:10493:33630	TAAACTTATAGAATG	ACTGGCCGCTTGACGCAGAGTCACCAGGCACCCAACCAGACCAACGCCATGCTGTAAGAAGAAAAAGGGGCCTCTTTCCAATGGAAACAAATCTGAGCCAGCATCTTCAGCTCTGGGACTCCAAGGGAGAGGCAGGTATCACAGGCAAGTTGCAGGGTACAGCTGGGAGATGCACACACCACACACACTGCGGCTCCTGC	200	279
A00202:1331:HH2V7DSX7:1:1107:10926:33630	TTAGTTCCTCTACTT	ACTGGCCGCTTGACGTGCTGAAAGGAATAAAAAAAATACTGCCAGCCAAGAAGACTATATCCAGCAATGCTATCTTTTAGAAATGAAGGAGAAAAAGTCTTCCCAGGACAACCAAAAACTGAGGGAATTTACCACCTCTATGCCTGCCCTACAAGAAATGCTTAAGGGAGCCCTACATCTGAAACACTGCGGCTCCTGC	199	278
A00202:1331:HH2V7DSX7:1:1107:11523:33630	GTACCACAACAGGTG	ACTGGCCGCTTGACGAAGATGGTGAAACCCCGTCTCTACTAAAAATACACAAAAATTAGCTGGGTGCGGTGGCAGTCGCCTGTAATCCCAGCTACTCAGTAGGCTGAGGTATGAGAATCGCTTGAACCTGGGAGACGGAGGCTGCAGTGAGCCAAGATCGTGCCACTGCACTCTAGCCTGGGCAACACTGCGGCTCCTGC	200	279
A00202:1331:HH2V7DSX7:1:1107:11632:33630	GACACCGCTCACTGG	ACTGGCCGCTTGACGCTGCAGTGAGCTGTGAGCTGTGGGCTCGCCACTGCACTCCAGCCTCAGCAACAGTGCGACCCTGTCTCAAAAAGAATAAAAATAAAAAGAAGAAATGAGGTATAATGCAATATGTAGAACATAATCCCATATCTGTTTTGAAATAAAACAAAATCTATACGTATATGTATCACTGCGGCTCCTGC	200	279
A00202:1331:HH2V7DSX7:1:1107:12029:33630	AGTTTAAAATATCTA	ACTGGCCGCTTGACGGTGGTGAGCGCCTGTAATTCCAGCTACTCAGGAGGCTGAGGCAGGAGACTCACTTCAACCTGAGAGGCAGAGGCTGCAGTGAGCTAAGATGGCGCCACTGCACTCAAGCCTGGGTGACAGAGACTCCGCCTCAAAAAAACAAACAACAAAAGGATTTGGAGTCCAATTTCCACTGCGGCTCCTGC	200	279
A00202:1331:HH2V7DSX7:1:1107:12915:33630	AGGAGGTTGAACCGA	ACTGGCCGCTTGACGTATGTGGCATACCACATAGCTTAAGGTATGCCACGGAAGGAAACCCCAATGAGTAAATAACATTACCATTAGAAAACAGCTACTGACTCTGAATGAGTAATTATGGCAGAAGAGTAGAAAACAATGTTGGTTTTTCATTTGTTTGTTTTTTGAGAAGGAGTCTTGCTCTGCACTGCGGCTCCTGC	200	279
A00202:1331:HH2V7DSX7:1:1107:15013:33630	AAGTCATACTGGGCA	ACTGGCCGCTTGACGTGGGTGAAATTGCACCCAAGATTTGAAGGAGGTGAGGGAGCAAGTCATACAGTGTGTAGGGAAAGAATATTCCAGGCAATGTCGATATCAAGCCCCAAGGTTCTGAGGCAGGAGTATGCCTGGAGGGTTTGTGCAACTGTAGGGAGGCCAGAGTGAGACAGGAGAGGTAACACTGCGGCTCCTGC	200	279
A00202:1331:HH2V7DSX7:1:1107:15429:33630	ATTGTAATTATCTCG	ACTGGCCGCTTGACGGAGGAATTAGTTTAACCTGCGGGAAATCCGAGAAGGAAGAGGCGAAAGTTGGGAGATCAACAAGAAAAGATTTGGACTTTGTGAAAATACAGTGTGTTAATAGTTTTGCTTACTGGTTGTGCAATCTTCTCTTAGGTGGGCTGTCTTTTTTTTTTTTTTTTTTTTCACTGCGGCTCCTGC	195	274
A00202:1331:HH2V7DSX7:1:1107:15899:33630	GAGAGCTCTATAGCT	ACTGGCCGCTTGACGGAGGAGGGAACAGTCCATCTATTCTAGGCTGGACGTGAGAGGGAGGACGGCCTTGGCTCAACCCCGGGTAAGGCAGGCTGACCAGCCCCTGGGGTTATTTGGCTTGGCAGTCAGAGGAGGACAAGTTGCAGGAGAGAGAATCAAAGATTCAGGCTGCCTAGTGTGGCCACCACTGCGGCTCCTGC	200	279
A00202:1331:HH2V7DSX7:1:1107:17616:33630	CCCTGGCCATCCCGG	ACTGGCCGCTTGACGTCATCCATTTATTCACCTAAAAATCCATCCAAGTGTTTGATCCTATATCAGCTCCAGGTTAGCTTTGATACTTTGGGTAGGTTAGCTAGCCAACATAGACCCTGGCTTTCTCCTATGTTAAAGGAGCGTAAGAAGTCCTACTTTGCATAGTTACTAATTGCTATAAGAACCACTGCGGCTCCTGC	200	279
A00202:1331:HH2V7DSX7:1:1107:19732:33630	TTCGTGTCTGCTGCG	ACTGGCCGCTTGACGTGCTGCCCAGACACCTCCATTGCTGGAGAAGTCACTACACAGTTTTGCTCATGTAAATTCAGTGTGATAGAGGATAAAGTGTGGTGTGTGGTCAAAGTGTGTGGGTTTCAGGGACAGACAGTCCTGGGTTCAAATCTCTATTCTTCCACCTATCAGCCAGGTGAGTCTGGCACTGCGGCTCCTGC	200	279
A00202:1331:HH2V7DSX7:1:1107:20292:33630	AGTCCCGACGCGTCT	ACTGGCCGCTTGACGATGTGCTCTTCCACGCTGCCACACCCTTGGGCAGAGCCAGCTGTTACTAGGCTGTGAGTGGAAGTGACATATGTCATACCTAAGACAGGGCATTTAAAAACTAGTGCTTGACCTTCAGTTTATCTGTTATGCTTGCTGCAAAGACCTTGGAAGCCTGACAAAAACAATGACACTGCGGCTCCTGC	200	279
A00202:1331:HH2V7DSX7:1:1107:21486:33630	GGTCCCACCGCTACA	ACTGGCCGCTTGACGAGTCCTCTCACACCCCCACCCCCCACCTCCGAAGATAGGAATTCCTTCCCTTGTTTGCTGCAGCTCCTGCTCTCTTTTTTACCATCCTCTGAACACCCTGTTCAGAGATGTCAAAGAGAAATTGTACTGGGCACTTATGGAACACAGCAAGGAAGGCTTATCCCAGACTACACTGCGGCTCCTGC	200	279
A00202:1331:HH2V7DSX7:1:1107:25753:33630	GGAGTCCGCAGAGAC	ACTGGCCGCTTGACGTGGAATGCCAGGAACTAGTTTTCTCTGTGGCTGGAAAGTAGCCTTGAAGGCAATCCCTGGGGAAACGTTTGGTAAACTAAACTTCGAACTGGTGTTTTGGTTGGGGGGGAGTGTCATGACATTAGAGGAATGACTCCTCTTCAATCCTTGCGTCTCCTTGACAAGTAGAACACTGCGGCTCCTGC	200	279
A00202:1331:HH2V7DSX7:1:1107:28447:33630	GGACCACATACAGGG	ACTGGCCGCTTGACGTCCAGGTGTTCTTTGTGCCTAGGTCTCTAGCAAGACTGGGGAAGTTTTCCTTGATTATTCCCCAAAATATGTTTTCCAAGCTTTCAGAATTCTCTTCTTCCTCAGGAACACCGATTATTCTTAGGTTTGGTCGTTGAGCATAATCCCAGACTTCTCTGAGGCTTTGTTCACACTGCGGCTCCTGC	200	279
A00202:1331:HH2V7DSX7:1:1107:29116:33630	CCTCGGCTTCAAGGA	ACTGGCCGCTTGACGAGGGCTGGGGTTGGTTCAGGAGCATTCGGCCCAGGCTGTGATCTCGAGAAGGTGGTCAGGGCCCAGGCTCCCGCCAGCCCTCACGGCAGCACGAGGCTGGTACGAGACAGGTGCTTCAGGTGTTTGTTGAGAGCTGCACACACTTCTGCTGGGCTGGGCAAGACTTCCCTCACTGCGGCTCCTGC	200	279
A00202:1331:HH2V7DSX7:1:1107:29984:33630	ATCCCCGCAAGCGGT	ACTGGCCGCTTGACGGAAGCCATCCTTGACTCCTGTAAGACAGACCAGGGAGGTGTTCTGTGTTACCACAGCTTTCTGAGTCTGCTCTCCCAGAGTGCTCAGGCTGTGTCAGAATTGCTCCTTGATTTAGCTGGGTCCTGTACGCTTATCTCCTCCCTCTCACCTTCATCTTGTCTCCTCTATCACACTGCGGCTCCTGC	200	279
A00202:1331:HH2V7DSX7:1:1107:30020:33630	TCGAGCAAATCCCCG	ACTGGCCGCTTGACGGCAGAGCTTCAAAACAAATTTGGGTTTGAGAGTAATGCTGATGTAGCAAAAATGAACTTTGATACTTTCTTTGATAATGAGTCTCTAAGGGTTTTATGGAAAACCTGCCTGAGAGATCATTTTCAACATTTTAGCAGTATTTTTAAACCACATTCCATATGTAGTATTTTCACTGCGGCTCTTGC	200	279
A00202:1331:HH2V7DSX7:1:1107:1334:33646	AGATATTCGCACCAT	ACTGGCCGCTTGACGTTCCACAATATTTTTTTAATGGTTGCACGGTATTCCATTGTATGGTTGCAATATAATTTAGTTGCATGACATCTGGGCAATAGGAGAGTTTCTAAGAGCAGGAGGAATTTTAGAAAAGAGAAACTGAGTATTAGGTGTTCAGTAGCCAGCTTTTCCAGCTTTAGGAATTTCACTGCGGCTCCTGC	200	279
A00202:1331:HH2V7DSX7:1:1107:3070:33646	TCGTAATTAGATGCT	ACTGGCCGCTTGACGGTGCTACAGAAAAGCTATCTATGAGTAAATCCCTGAGCTACACAGCGTTTAAATGGACATGGTTTAACACCAGGGTGTAGAAGCGGAACTGTGTGTTCATGGCGGTTTAGCTGTGTTCTCCCTCACACGAGCAGCACGCGAGCACCAGGTGCCTCGGGGCTATGGGCACACACTGCGGCTCCTGC	200	279
A00202:1331:HH2V7DSX7:1:1107:4698:33646	AGCACCAGACGCAGA	ACTGGCCGCTTGACGGATTATAGGCGTGTGCCACCACGCGTGGCTGATTTTTGTATTTTGAGTAGAGACGGAGTTTCACCACGTTGGACAGGCTGGTCTCGAACTCCTGACCTCAGGTAATCCGCCTGCCTCGGTCTCCCCAAGTGCTGGGATTGCAGGCGTGAGCCTCTGCGCCCGTCATGAATCACTGCGGCTCCTGC	200	279
A00202:1331:HH2V7DSX7:1:1107:6253:33646	ATTAGCGTGCGATTC	ACTGGCCGCTTGACGACTGCTCCTCTGGGTGCCCCGGGGCTCAGTGTCTCCCCATCACCGCCCATGGCACACTGGAGTGACTGGTCCTTTACTTGTTTGCTTCCTGTACTGACCACACACTCATTTCCTCCCTCTAACCACCAGTGTCTGGCGCAGAGTAGGTGCTGTGACACCATTTACCCACTCACTGCGTCTCCTGC	200	279
A00202:1331:HH2V7DSX7:1:1107:7319:33646	ACTATGACTAATACC	ACTGGCCGCTTGACGCCGAAGTGCAGCCTTGCAGACCCCGGGGCTGGGAAGGGGGCGGGAGAGAGGCTTGCATCTTGCAGCCCTCCGGTCCCACGGAGGGCACAAGCTGCTCGCAGGCTGCCCCAAGGGAGGAGTGCGAGGAGTGGCGAGGGCTATCAGCCCTGGTGGGCGAACCTTTCCCAAGACACTGCGGCTCCTGC	200	279
A00202:1331:HH2V7DSX7:1:1107:10809:33646	TGGCGGAATCGTTAC	ACTGGCCGCTTGACGAAGGCAGGGCTGGGATGGGGAACACGGCTGATTTGGAGGTTAGGGCCATTCCGAATGCTTAAGGTTTTCCTAGAACCCCATGTTCTCTCCCTTCCTTTGTATACACACACATGCACGCACGCACGCACACACACACACACACGCACATGCATGCACACCCACACATGCACCACTGCGGCTCCTGC	200	279
A00202:1331:HH2V7DSX7:1:1107:12436:33646	AGCTCCGCGTAAGTT	ACTGGCCGCTTGACGTTAACCTGGCCTGAGCACTTGTAGTTCCTAGCTACTTAAGAGACTGAGGTGTGAGGATCGCCTGGGGCAGGGGGCGGGCAGAGGGAGGTTGCAGTGAGTGGAGATTGCGTCAGCAAGACACTTTCTCAAAAAAAATCACGCCCCCCATGAAAGGCTTTCCTTTACCACCCCACTGCGGCTCCTGC	200	279
A00202:1331:HH2V7DSX7:1:1107:12906:33646	GGATCCGGGGGGCTT	ACTGGCCGCTTGACGAAGCAGACTGGTGAGACAGCGCTGCTACAATACAGGGTACAGGAGCCAAGGGGACGGCGCACAGGGACTTCTGTGTAACCATTTGTGGCCTGGGACCCCAGAGCTAGTGTCTGGCAATGTTTGGGTTTAGACCTAGGGGTGATGGCTCCAGTCCTGCCCACTTTGCCCCACACTGCGGCTCCTGC	200	279
A00202:1331:HH2V7DSX7:1:1107:12979:33646	GGCCATGAGTCGAAT	ACTGGCCGCTTGACGATGGTGCAATCTCAGTTAACAGCAACCTCTGCCTCCAGGGTTCAAGTGATTCCCAAGACTCAGCCCCCTGAGCAGCTGGGAATACACGCGCCCACCACCACAACCGGCAAATTTTTGTATCTTTAGTAGAGACAGCGTTTCACCAGGTTGGCCAGGCTGCTCTCGAACTCCACTGCGGCTCCTGC	200	279
A00202:1331:HH2V7DSX7:1:1107:13141:33646	TAGACGGGTAGTGCG	ACTGGCCGCTTGACGACTTCTCAGCCTACCTACAGTGACAGAGCCCCATCTACGTACAGCTAGCACTGTTTCTGATGTTTAGAAGATGCAAAGAATACATAATAAGGCCCCTGCCCTCAGGAGTTCACAGTCTGTTTGAGAGGTTAAAATATGCATCTCAGAAAGGAAGAGAAAATGAGTGTCACCACTGCGGCTCCTGC	200	279
A00202:1331:HH2V7DSX7:1:1107:16342:33646	TTAAATGTGGCACGG	AATGGCAGCTTGACGAACAACCAGGGGAGGTTGCAGGGCTTGACCAGGACAGAACTCTGGAGTTGGGCTGCGGGCAGACCCGGTGTGAATCCCAGTACATAAAAGCAGTTTGACTTCGGGATAGACCTTTGAGCTTTGGGCTCTCTCGCCCTGTAATTTGGGGATAGCGAGGTTCTGCCCTAATACTATGCGGCTCCTGC	200	279
A00202:1331:HH2V7DSX7:1:1107:20428:33646	AGCACCGAGCATGAG	ACTGGCCGCTTGACGGTGACTTCTCATCAGGTGGCTGGCATCTGGGGCAGAGCAGGCTCTTGGTGGCCGTGAGCCCTCGAGAGCAGGCCGGGCACCTCACCCTTCCATCTCTCAGCCCAGATCACTGGTGTGAGGGGTGAGAACCACCTAGTAAGCGCACATGGCCCTCCGCAGACTTCCTCACCCACTGCGGCTCCTGC	200	279
A00202:1331:HH2V7DSX7:1:1107:22073:33646	TTCGCAGTCGCACCC	ACTGGCCGCTTGACGATGTTCGGAGTTTCTTCCTTCTGGTGGGTTCGTGGTCTCGCTGGCTTCAGGAGTGAGGCTGCGGACCTTCGAGGTGAGTGTTACAGCTCATAAAGGCAGTGCGGACCCAAAGAGTGAGCAGCAGCAAGACTTAGTGCAAAGAGCTAAAGAACAAACCTTTCAAGGTGTGGCACTGCGGCTCCTGC	200	279
A00202:1331:HH2V7DSX7:1:1107:22092:33646	GTATAATCCAATTGG	ACTGGCCGCTTGACGCACCCGTTTTGGCACCTCACGGAGCTTTCCAGTGCCGCTGGATGGATCTGTGTGGGCACCCCACACACTTAAGCTCTGCCTAAGTGGACTGGAAGGGAGTTTCAAACTAGGGCTCTGTTTGGAAGTGCGTCTGGTAAACTCCACCAACCTCACCCTCTGTCCCCCATCCCCACTGCGGCTCCTGC	200	279
A00202:1331:HH2V7DSX7:1:1107:25617:33646	GGGGGGCGAGTGGCG	ACTGGCCGCTTGACGTAGCTACTGGCTGTCTGGCCGGATGTGAATTTCAGGCACTTCTGGCTCTCCATACTGGGCAGGTAGTTCCAGCGCACAGAGGTGATAGCTTGAGTAGCAAATCAGGCGGAAGCTGGGAGATGAGTGCCCAGAGCTAGCAAAAAGGTCTGGGCAGGCACTGACAGCACCACCACTGCGGCTCCTGC	200	279
A00202:1331:HH2V7DSX7:1:1107:27028:33646	CGGGGACGTATAAGC	ACTGGCCGCTTGACGTGTTTTTGTTTTTGAGACGGGGTTTTGCTCGTTTACCAGGCTGGAGTGCCATGATGTGGTCTCGGCTCACCGCAACCACTTCCAACCAGGTTCAAGCGATTATCCTGCCTCAGCCTCCTGAGTAGATGGGATTACAGGCGTCTACCACCAAGCCTGGCTAATTTTTTGTACACTGCGGCTCCTGC	200	279
A00202:1331:HH2V7DSX7:1:1107:27444:33646	TCCTGTATGAGTGTG	ACTGGCCGCTTGACGAGGCGGGGGGATGGGTGCAAACGGCTGAGGCAGCGGACTCGGGTTGCGGGGGCGCTTTGGCGACTTTCTGCGCTTTTGCGAGGACGCCTAGGCACGCCCGGGCGGGGTCCTAAGGACGGACCCTGCCTCCCACAGCGCTTCCTCCCAACAGCGCCCCTACGTCGAAGCCCCACTGCGGCTCCTGC	200	279
A00202:1331:HH2V7DSX7:1:1107:27841:33646	ACCAGATAGAGGTTC	ACTGGCCGCTTGACGGGCTGGCAATAGTTTCTGAACCTCAGACCTCTGCTTAGGAAGTTCTTAAGCTCTGGTAAGTCAAGACAATATAATCGAGATGCGCCATTTTGCTGCTTCAGCCACATCCTTTAGTGAAGAACTAAATAGAATTTTGGGGCACTGACTGTCAGGCTATGACCATTTTGTGTCACTGCGGCTCCTGC	200	279
A00202:1331:HH2V7DSX7:1:1107:28673:33646	GTCGCAGTACTAAAA	ACTGGCCGCTTGACGTCTCATTGGTTGGAAAAATGTACAGTCCCAGGTGCTTCCAGCTCCATGTGTTCACAGGAAAGACAGGCTCAGGCAACCCCAGGGCCACACTCTGACGAAGAGTCGCAGAGAGCATGCCAAGGGCTGGTGTGCACACGGGTGGGGTGTGGGCATGGCCGGCCATACCCCATCACTGCGGCTCCTGC	200	279
A00202:1331:HH2V7DSX7:1:1107:30192:33646	TTCAACTTTGCTCTC	ACTGGCCGCTTGACGGGTAGGGGGTGGGGTGGGCTGGAGCAGGCCCTGACTGCGTCCTCTCCCCTTTTCCCTCCCTCTCAGATGTGGACATCCTCCAGCGGCTGGGCCTCAGCTGGACGAAGGCCGGGAGCCCTGCACCCCCGGGAGTCATTCCTTTCCAGTCGGGCTTCATCTTTACGCAGCGGCACTGCGGCTCCTGC	200	279
A00202:1331:HH2V7DSX7:1:1107:30535:33646	GGATATGTAAATGCG	ACTGGCCGCTTGACGATCTCTCTGAGTGTGCGAGGTAGCTGTAGCAAGAAAAGGAACTCCTATAGCTGTGCTTTAGCCCACAGCTACCTCCACCCCAGACTTCCCGGCCTGAGGATGCCATATTACCACTTTCACCTTTCATCGTGGCTGCCCAGGTGAACAAAGGATGGTGTGACCTGGTATACCACTGCGGCTCCTGC	200	279
A00202:1331:HH2V7DSX7:1:1107:32380:33646	CAATATATCTGGAGT	ACTGGCCGCTTGACGTGCGATCTCAGCTCAGTGCAACCTCCGCCTCCTGGGTTCAAGCGATTCTCCTGCCTCAGCTTCCTGAGTAGCTGGGATTACAGGTGCCATGCCACCACACCCAGCTAATTTTTGTATTTTTAGTAGAGACAGGTTTCACCGTGTTGGCCAGGCTGGTCTCAAACTCCTGACACTGCGGCTCCTGC	200	279
A00202:1331:HH2V7DSX7:1:1107:2302:33661	AGTGCTTTGAACCCC	ACTGGCCGCTTGACGGATGGAGTTTCACTCTTGTTGTCCAGGCTAGAGTGCAATGGTGTGATCTTGGCCCATTGCAACCTCTGCCTCCCAGGTTCAAGCGATTCTCCTGCCTCGGCCTCCTGAGTAGCTGGGATTACAGGCATGCACCACCACACCTGGCTAATTTTGTATTTTTAGTAGAGATGCACTGCGGCTCCTGC	200	279
A00202:1331:HH2V7DSX7:1:1107:2736:33661	AACCGTCTTCCGGTA	ACTGGCCGCTTGACGGGCTAATAAAAACCAGAGAGTGTGCAATACTTTTGGGTAAGATCCTTTTTTTACCATTTCTGAATCAAGCCATACTCGGAGATGATAAGAAGACCACCCCCATGTCAGGGGTGCGCAATATCTGGACTGTTTTTACCTCCCTTGGTCTTGAGGATATCACGGAGCTAAGACACTGCGGCTCCTGC	200	279
A00202:1331:HH2V7DSX7:1:1107:5737:33661	CATTTGCAGAGGCCT	ACTGGCCGCTTGACGAGCCGGGGCCCACGAGGCGTGGCAAGGCGGGGAGAGAGAAGCTAGACCTCCCTGCTGCGCTTCTGCAGCGAAAATGGAGAGACCCGGAAGGCGTGTGTGCGCCCGCCTCTCCCACAGGAGGGAGCGCGGAGACCCGGGAGCGGCCTAGGACCGGAGGCGCGACCCCTCGGCACTGCGGCTCCTGC	200	279
A00202:1331:HH2V7DSX7:1:1107:9697:33661	TAACGATGAGGACAT	ACTGGCCGCTTGACGTCCCCCATCCACAGGGGACCCATGGGGTGAAATCCAGTCCAGTGAATTAAAGTCCTAATGTCCTAAGCTGCGCACAGCAGTGCACACCTGTAGTCCCAGCTATTCAGGAGGCTGAGGCCAGAGGATCACTTGAGCCCAGGAGTTCCAGGCCAGCCTGGTTAACATAGCAACACTGCGGCTCCTGC	200	279
A00202:1331:HH2V7DSX7:1:1107:9751:33661	GATAGAGCGATTCTA	ACTGGCCGCTTGACGGGATCACCTGAGGTCGGGAGTTCAAGACCGGCCTGAACAACATGGAGCAACCCTGTCTCTACTACAAATACAAAATTAGCCAGGTGTGGTGGCGCATGCCTGTAATCCCAGCTACTCAGGAGGCTGAGGCAGGAGAATCACTTGAACCTGGGAGGTGGAGGTTGCCGTGACACTGCGGCCCTGC	199	278
A00202:1331:HH2V7DSX7:1:1107:10149:33661	CGTCGCCTTCTTCAC	ACTGGCCGCTTGACGCAAAGAACAGTGTTTCTCAAACTTTTTTCTGACCAGATCTGCATACATTTTACATCGCCGCTGGCGATACATACGTGCAAAACACTGAAATCGAAATTTCTCTAAACAACTCCTTTACTGCGTGATGTACTGTGAAACTTTTCTATTTTGTTCTATTCTCAATTTTATTACACTGCGGCTCCTGC	200	279
A00202:1331:HH2V7DSX7:1:1107:11035:33661	CAGGGCACTGTCCAC	ACTGGCCGCTTGACGACCTCAGGTGATCCACCTGCCTCGGCCTCCCAAAGTGTTGGGATTACAGGCGTGAGCCACCATGCCTGGCCCACATTAGTATTTCTAAATGGAGGAAAAACACTTTGATTGCCAAGTATTCTTTTGTAAGTCTTCAGTTTGACAAATTGAGTCCTTAGAATATATTGGTACACTGCGGCTCCTGC	200	279
A00202:1331:HH2V7DSX7:1:1107:11614:33661	GAACGACGGGTTCAC	ACTGGCCGCTTGACGGACAGATGGACAGGGTGGGAGGGCAGGGTGCAGGGCACAGAGGAGAGAGGCCTTCAGGCTAGGTAGGCGCCCCCACCCCCACCCACCCCCTGTGCCCCCAGGGCCACACACCCCGTGGGACGGTGAAGTAGCTTCGGGGCGTTGGGTCCCAGCACTTGGCCACAGTGAGGCACTGCGGCTCCTGC	200	279
A00202:1331:HH2V7DSX7:1:1107:12337:33661	GCGGGGAGATAGCAA	ACTGGCCGCTTGACGGGACGCAGGTGTTCTGCAGTCAAGGGTGCCAGGTGGGCAGCCGGGGTGGGGTAGGGGTCCCGTCCACAAGGTAGAGGCTGCAGCGTCAGGGGGCTCGTGTCCCTAAGGACAGAACTGCTCTCCTCAGCTCCCGAGGCCGCGGGAGCGCTGACCTGGCCTGGTTCATCACACACTGCGGCTCCTGC	200	279
A00202:1331:HH2V7DSX7:1:1107:13277:33661	CGATAGTCAGACCGA	ACTGGCCGCTTGACGACCAATAAATAGGAAGAAACTCCCGCTCCCTCCTCTTATACACTCACACCTGCCAGGCTTGAATTGTGTGTCTGAGGATTGCTGGCCCCCTCCACGCTGGGCTGGGGATTGCCTGGTTTTCTGCTACACTCTAAAAAGCCATACCAATCTATAGAGCTGCACCGTCCATACACTGCGGCTCCTGC	200	279
A00202:1331:HH2V7DSX7:1:1107:15429:33661	GGCCCCGCCGTGCAT	ACTGGCCGCTTGACGGTCTCTGGCAGTTACTATTTTTGACATTCAGGTTGTCCTACCGTTGTCTGTTGGCTACTAAATTCTTTTGATTCATTCTTAATACTTTCCTCACTTGTTTCCTTGCTTCCTACTATTACTAGATGTTCTAGGATAATTTTGTACATTTTTTGCCCCAAACCTGGAATCAGCACTGCGGCTCCTGC	200	279
A00202:1331:HH2V7DSX7:1:1107:18973:33661	TCGTAAGTATAGCAG	ACTGGCCGCTTGACGGCACCTGCCACCATGCCCAACTAATTTTTGTATTTTTAGCAGAGATGGGGTTTCACCATGTTGGCCAGGCTGATCTTGAACTCCTGACCTCAAGTGATCCACCCACCTGGGCCTGCCAAAGTGTTGGGATTAGAGGCCTAAGCCACAGCGCCCAGCCTCCCCAATGCTCTCACTGCGGCTCCTGC	200	279
A00202:1331:HH2V7DSX7:1:1107:22245:33661	TGTTGGCACGCCATT	ACTGGCCGCTTGACGTCGTGTGGAGCCTGTGGTCATGCACCTGCTGGACAGCTGCCTTTCCGGGGGTCACTTCTGCTCCTCACATCTGCTGGGACTCATGGACTTCTTCCACATGGTGTTTGGGCACAGGCATGGGGAGGTCCCCCTAGACCTCGAGCCTAAGCCTCGAACTCTGGCCCACTTTACACTGCGGCTCCTGC	200	279
A00202:1331:HH2V7DSX7:1:1107:23149:33661	TGGACAGACGTATAG	ACTGGCCGCTTGACGGTGTTTTGGTTTTTGTTTATGTGTTTGTTATTGAGACGGCATCTCACTCTGTTGCCCAGGCTGGAGTGTAGTGGTGCATCTCGGCTCACTGCAAGTTCCGCCTCCCAGGTTCAGGCGATTCTCCTGCCTTAGCCTCCTAAACAGCTGTGATCACAGGCGCACGCCACCATCACTGCGGCTCCTGC	200	279
A00202:1331:HH2V7DSX7:1:1107:25446:33661	AGGGACGCGGGATCG	ACTGGCCGCTTGACGAAAATACAAAAATTAGCCGAGTGTGGTGGCACATGCCTGTAATCCCAGCTACTCAGGAGGCTGAAACGGGAGAATCTCTGGACCTCGGGAGGTGGAGGTTGCAGTGAGCCGAGATCACGCCACTGCACTCTAGCCTGCACTCTAGCCTGCAGCTGAGATGCAGCATCCTCCACTGCGGCTCCTGC	200	278
A00202:1331:HH2V7DSX7:1:1107:30129:33661	TCATACCCGTCTGAT	ACTGGCCGCTTGACGTCTGAGCCAGCGCTTTAACCCAGTCTATCCTTTTGTCCTCATGGCAGCCCAGGGAGGTGCCGGCATCTTTAGTCTCCTGTTACAGAAGAGGAAACAGACCCCAGGGAGGTTTAGGAACTTGCTCAAGGTCATGCAAGCTGGGGAAATGGTGGAGTCTCTGGCAATGAGCTCACTGCGGCTCCTGC	200	279
A00202:1331:HH2V7DSX7:1:1107:31846:33661	GAATGAAACGACCTT	ACTGGCCGCTTGACGAATAGGGAGATGATTGTGGATTATCTGGGTGGGACCGAGGTAATCACGAGAGTCCTTATAAGTAGATAAGGGAGGTAGCACCAGAGAGCTGGCACCATGAGAAGAACTTGGCCTGACATGACTGACATATGGAGGGAGGGGGCCATGAGCCAAGGAATGTGGGTGGCTCCCACTGCGGCTCCTGC	200	279
A00202:1331:HH2V7DSX7:1:1107:32497:33661	GCGGGCTGCGGTTCG	ACTGGCCGCTTGACGACTTCAAGTGTTTGTAATTGGAGTCCCTGGAGAGGCCTTATGAGGTCAGAAAAAAAATTTAAAATAAAGGCTGAAAAAATATCAAATTTGACCATAAATCAAAGTTACACAAACCTTGAGCACATGAAACATGAAGTATGCTAAGAAGCATAATTAAATTGCTTAAAACCCACTGCGGCTCCTGC	200	279
A00202:1331:HH2V7DSX7:1:1107:1407:33677	GGCCGCCTTTTCCTG	ACTGGCCGCTTGACGAAAAGTGTGTGGCACAGCTGGGCATGGTGGCTCATGCCTGTAACCCTAGCACTTTGGGAGGCCAAGGTGGGCAGATCAATTGAGGTCAGGAATTTGAGACCAGCCTGGCCAACATGGCAAAACCCCATCTCTACAAAAATACAAAAATTAGCCTGGTGCGGTGGTTTGCACACTGCGGCTCCTGC	200	279
A00202:1331:HH2V7DSX7:1:1107:1714:33677	ACCGCGGTACACATA	ACTGGCCGCTTGACGCAGGCACATGCCACCATACCCAGCTCTACATCATTGTTATATCAGTGGCTTACTCCTTTTTATTGCTGGATCCTGTTCCATCCATATTATGGCTGCACCACACTTTGCTTATTACGCATTCTCCAGTTGTCAGACACTTGAAATTGTTTCCAGCTTTGAGTTATGAATACCACTGCGGCTCCTGC	200	279
A00202:1331:HH2V7DSX7:1:1107:4010:33677	CAGAACAGCGGCGTT	ACTGGCCGCTTGACGTGTCACCCAGGCTAGAGTGCAATGGCGTGGTTTCAGCTCACTACAACCTCCACCTCCCGGGTTCAACCAGTTCTCCTGTCTCAGCCTCTCTAGTAGCTGGGACTACAGGCGTGTGCCGCCCCACCCGGCCAAGTTTTGTATTTTTGGTAGAGATGGGGTTTCACTATGTTCACTGCGGCTCCTGC	200	279
A00202:1331:HH2V7DSX7:1:1107:5529:33677	CTGGTGGGATGGACA	ACTGGCCGCTTGACGTCACCAGACACAAATCTGCTGGCTCCCTGATCTTGGACTTCCCAGCCACCAGAACTGTGTTGTTTACATGCCACCCAGTCTGTGGTATTCTGTGACAGCAACCCAAACAGATGAAGACACCCACTAAGAACACTGTACCCCAACTGCCTGTCACTTTGCGTGTCCCCCACCACTGCGGCTCCTGC	200	279
A00202:1331:HH2V7DSX7:1:1107:5565:33677	GCGGACGTCTTCGAC	ACTGGCCGCTTGACGAGGATGTTGCCAAAGGAGATTAACATTTGAATCAGTGGACTGGAAGAGGTAGACCCACCTTCAATGTGGGCGGGCACCATCTAATCAAGTGCCAGCGCAGCTAGAAAAAAGCTGACAGAAGGAGGTGGGAAAGTCGACTTGCTGAGACTTCCGGCCTTTATCTTTCTTTCCACTGCGGCTCCTGC	200	279
A00202:1331:HH2V7DSX7:1:1107:8097:33677	TAATTGGGGAAGCCT	ACTGGCCGCTTGACGTCGGAGTCATCGGGACTTGAACTAAGGACTCTGAATGATGAGTCCTGCTCAGGATCCCTGATGGGCTGCTCAGGGCGGGGGTGCCTATCCCCACCCCACCATTCATGCCAGCCAAGCTGCCAAGGACCCAGCCCCTCTCTGACAGCCAACAGGCTGCAGGGTTCTCTGTTCACTGCGGCTCCTGC	200	279
A00202:1331:HH2V7DSX7:1:1107:8115:33677	GGTCACAGCCCACAG	ACTGGCCGCTTGACGTTAAAGTAGTCTCCCATTTCACACATGTAAGATGGGTTAACAAAAGCCTCAGAGATAAATTTTTAAAGTACCAAGTCTTCAAAGAGATGCCAGCCTACTCTGCAACAAATATTTATAGCACAATTGAGATCTCTACTTTGATAAAAACAGACCGAGTGTCACACCCTGTACACTGCGGCTCCTGC	200	279
A00202:1331:HH2V7DSX7:1:1107:9634:33677	GTAAAATTGAGTGGC	ACTGGCCGCTTGACGTTGGAAGTTCTGGCCAGGGCAATCAGGCAGGAGAAAGAAATAAAGGGTATTCAATTAGGAAAAGAGGAAGTCAAATTGTCCCTGTTTGCAGATGACATGATTGTATATTTAGAAAACCCAATCGTCTTGGCCCAAAATCTCCTTAAGCTGATAAGCAACTTCAGCAAAGTCACTGCGGCTCCTGC	200	279
A00202:1331:HH2V7DSX7:1:1107:11153:33677	AGGGGACAGGCATTT	ACTGGCCGCTTGACGTGGCATGTTTTTGCAGTAGCTGGTACTGGTTGTTCCTTTCCATGTGTAGTGCTTCCTTCAGGAGCTCTTGTAAGGCAGGCCTGGTGGTGACAAAATCTCTCAGCATTTGCTTTTCTGTAAAGGATTTTATTTCTCCTTGACTTATGAAGCTTAGTTTGGCTGGATATGAACACTGCGGCTCCTGC	200	278
A00202:1331:HH2V7DSX7:1:1107:11568:33677	AAAGGCTAGCGTAAG	ACTGGCCGCTTGACGATTTTGTTTGTGAGAGTCATTCACTTTGTTGTGTGTGGCTGTAAATGATTCATGTTTACACTGAGTGACAGTATTGTGATTTATTTTTTAAATCTCCTGATGATGGCTATTTAGATTGTTTCCAATTTTTCACTATTAAAATCAATGCTGCTATAGACATGCAGGAAGAACACTGCGGCTCCTGC	200	279
A00202:1331:HH2V7DSX7:1:1107:13178:33677	GGACGAATGTGGGGT	ACTGGCCGCTTGACGGAAAAGCATTCAAGGCAGAGGGAAATGCAAGTCCAAAGGCCCTGAAGCAGGAAAAAAAGATTGAAGCATTAAAGCTTTTATCCTTGGCCAGGTGCGGTGGCTCATGCCAGTAATCCCAGTATTTTGGGAGGCCAAGGAGGGTGGATCACCTGAGGTCAGGAGTTTGAGATCACTGCGGCTCCTGC	200	279
A00202:1331:HH2V7DSX7:1:1107:14950:33677	ATCGCCACGTGTAAG	ACTGGCCGCTTGACGGAATCACTTGAACCCGGGAGGCAGAGGTTGCAGTGAGCCGAGATCGTGCCACTGCACTCCAGCCTAGGTGACAGAGCGAGACACTGTCTCAACAAAAAATGTTTTTTAACCTTAAAAAACAGCCTTTTGAGGTATAATTGGCATATAATGAACTGCAATATTTAAAGTGTCACTGCGGCTCCTGC	200	279
A00202:1331:HH2V7DSX7:1:1107:16920:33677	ACACGGTCATCATCA	ACTGGCCGCTTGACGGCAGCAAACAAGGTCAGGAGTTCGAGACCAGCCTCGCAAATATGGTGAAACGCCATCACTACTAAAAATACAAAAATTAGCCAGTCATGGTGGCAGGCACCTGTACTCCCAGCTATTCGGGAGGCTGAGGGAGGAGAATCGCTTGAACCCGGGAGGCGGACGTTGCAGTGCACTGCGGCTCCTGC	200	279
A00202:1331:HH2V7DSX7:1:1107:17716:33677	GATCAGAACGTGCGG	ACTGGCCGCTTGACGGACAATTGGGCTGGTTTCAATTGCTAAGCTTGAGGCAAAGTTACTGAGAAACTGTTCCTCCATACAGTAGCTCTGTCTGGCCTGCGCACATGGCCTCAGGTACCTGGTGATCCTCTGTCTATTACAGGTGGCTCAAGCCTGTGGTGCCATTCTTTGCATTGGCAGTATCTCACTGCGGCTCCTGC	200	279
A00202:1331:HH2V7DSX7:1:1107:18114:33677	TAGTGTGGGACCCCC	ACTGGCCGCTTGACGACATATATTTATTGCAGCACTATTTACAATAGCAAAGACATAAAACCAACCCAGATGCCCATCAGTGATAGACTGGATAAAGAAGATGTGGTACATATACACCATGGAATGCTATACAGCCATAAAAAGAAATGAGATCATGTCCTTTGCAGGGATATGAATGAAGCTGGCACTGCGGCTCCTGC	200	279
A00202:1331:HH2V7DSX7:1:1107:22616:33677	GATTTCGCTTCGCGA	ACTGGCCGCTTGACGGGTATGGTGGCGCACACCTGTAACCCTAGGCTTTGAGAGGTTGAGGTGGAAGGATCGCTTGAGCCCAGGAGTTCTAGAATTCACAAGCTATAATGGTGTCACTGTACTGTAGCCTGAGGTACAGAACAAGACCCCATCTCTCTCTTTTTTCTTTCTTAAAAAAAGGCATTCACTGCGGCTCCTGC	200	279
A00202:1331:HH2V7DSX7:1:1107:23321:33677	AGCCCGTCAGATGCA	ACTGGCCGCTTGACGGGCGTGGTGGCTCACGCCTGTTTTTCCAGCACTTTGGGAGGCCAAGGCTGGAGGATTGCTTGAACCCAGAAGTTCGAGACCAACCTGGGCAACATGGTGAAACCCCATCTCTACCAAAAATACATAAAAATTACCTGGGTGTGGTGGCGTGCACCTGTAGTCTCAGCTGCCACTGCGGCTCCTGC	200	279
A00202:1331:HH2V7DSX7:1:1107:25183:33677	TTGGGGGGGCGTTTC	ACTGGCCGCTTGACGTATGTATGTATGTATTTATGTATTTACGTACTTATTTGAGACGGGGTTTCGCTGTGTTTCGCAGGCTGCAATTTAAAACCTCGGCTCAGGAGATACTCCAGCCTCATCCACCCGAGTAGCTGATACCACAGGTGCGTGCCACCACGTCTGGCTGCCCGCATTATTTCTCTCACTGCGGCTCCTGC	200	279
A00202:1331:HH2V7DSX7:1:1107:25690:33677	TGCATATGCCGGGGG	ACTGGCCGCTTGACGCTGGAGGTGGTGGTATTGGGGTGTGCAGAAATGAGCCTGTTATTCTATTTTGCCCTGTCTGCACAAGGCCAGAGGGCAGGCCCTTGTGGTGAGCTGGGATCACAGACATTTTTTGAGTTCCTGCCATAGCGAGGAACTGTTCAGAGTCCATTGTCTTGCCACATAACCAGCACTGCGGCTCCTGC	200	279
A00202:1331:HH2V7DSX7:1:1107:26811:33677	GAATACGGGGTATTA	ACTGGCCGCTTGACGACACTTCTATAGAGAGAGATAACCCTGGATTAATTTTTTTTGTATTGTCCAAAAATGAGACATCTACACTGATTTAAGGAATGTGTTAACTTCTTATGGAGAAATATAATAAAACCACAATTACAGACACGTAACTGGCTCAAGAATACCTTAATATGGATTTTTCACAGCACTGCGGCTCCTGC	200	279
A00202:1331:HH2V7DSX7:1:1107:28131:33677	ATTAAGCCGTCGGAA	ACTGGCCGCTTGACGGCAAACGATTTCTTTGTTCCTCCTGGATACATGGGTAGCTCAATTCCTGACCATGTGGTAAACACTGGCCAATGAAGGGAAAGCGGGGGGTGGTGCATGTCCTTCTAGACTTGGCTTTCAAAACCTGTACCACAATCTCTTTTTCATCCACCATGATCTTGGACGTGCATCACTGCGGCTCCTGCATAGTACCTAGACGTCCATCGTACGCTTATCCGTACTGATGAGTTTCCGACGGCTTAATTAATCTAGGTCTGACTATCG	279	279
A00202:1331:HH2V7DSX7:1:1107:28420:33677	TGGCAGAAACAACTC	ACTGGCCGCTTGACGCTTGCCACATGAAGATTATTACAATTCAAGGTGAGATTTGGGTGGGGACACAGCCAAAACACGTCAGATACCAATAGTGACAATCACCACAAAATCCTCACTTATTCCAATAAAAGGTGAGGCTCATCCTATGGCATTTCAACGTGTTGATCTAACAACTGCCTACCCTGCACTGCGGCTCCTGC	200	279
A00202:1331:HH2V7DSX7:1:1107:30192:33677	TCTACTTCATTTCCT	ACTGGCCGCTTGACGGGGTTGGGTGCGTATCAGTTGTCAGGCCTCTGAGCCCAAGCTAAGCCGTCATATCCCCTGTGACCTGCACGTATACATCCAGATCGCCTGAAGCAACTGAAGATCCACAAAAGAAGTGAGAATAGCCTTAACTGATGACATTCCACCATTGTAATTTGTTTCTGCCCCACCACTGCGGCTCCTGC	200	279
A00202:1331:HH2V7DSX7:1:1107:31295:33677	TGGTCGTCAGTGCTT	ACTGGCCGCTTGACGGGAATCACTATGAGGGCTCTTTGGAATTTTCTTTTCTTTTCTTTTTGAGGCAGTCTCACTCTGTTGCCCAGGTTGGAGAGCAGTGGTGTGGTCTGGGTTCACTGCAGCCTCTGCCTCCTGGGTTCAAGCGATTCTCCTGCCTCAGCCTCCCCAGTAACTGGGATTACAGGCACTGCGGCTCCTGC	200	279
A00202:1331:HH2V7DSX7:1:1107:31620:33677	TAAACCGGGCTAATG	ACTGGCCGCTTGACGTATTTGTTGGATTAACAAAAAATAGCGTTGGCTCCCACCGCTCAGGGCCTTCGCAGCCTCTACAATTGCGATGGCCATCTGGTACCAGCTTTAGCAGTCAAACTGTCTTTTTCTCAATCCTTTGACTCCGCCAGACCTCGCTACCCCCACGACCTGGTGTTGGGTCTGATCACTGCGGCTCCTGC	200	279
A00202:1331:HH2V7DSX7:1:1107:32488:33677	GCTCCTATTTATCAC	ACTGGCCGCTTGACGGGGTATACCTAGGGTGGGGTGAGGGGCGGCACTCACGCTGGCGCCCTGCTCCCTGCAGCTCTCCGGCCTAACTAGCACTATACCTGACACGGTGCTCTCCCACCTCTTCAGCCAGGTAAGGGGGGGAACTTCTGCAGATCTGGGGTGATCTGGGATTTGCCCCTCCCAGCCACTGCGGCTCCTGC	200	279
A00202:1331:HH2V7DSX7:1:1107:1814:33692	TGACATAAATCCTCC	ACTGGCCGCTTGACGTCTGGGCCACCTTTATTCTCCAAACCTGGCAGGCTGGAGTGGCTGAGTCAACTGAACCACAGAGATGGCAGCCACCCCTCTCCCCAGGAGCTCCATCTCAGGGAGAGATTGCTTTGTCCGTGGAACCCTTGCTGGAGTAGCCAAAGCCTCGCAGGCAGGTCCCACCCAGTCACTGCGGCTCCTGC	200	279
A00202:1331:HH2V7DSX7:1:1107:1886:33692	TTACCTACCCAAGAG	ACTGGCCGCTTGACGATGAGGTGGAGAATACCAGGAAGGTTTAAAAGTGACTCTATCTGCTAACAATCAGGGACACGCTTCTTGACCTTGTAAACAATGGAACTTCTGGATTCATCTCCTTTAGAAGCCTTTGTCCCTTAGAATGTTTTAAACTAGGCTAGACAAAGAGTGCACTGTTTTAGAAACACTGCGGCTCCTGC	200	279
A00202:1331:HH2V7DSX7:1:1107:3748:33692	CTCTTAGTTCTATTA	ACTGGCCGCTTGACGACCTCTCACCTTATTTCCATTCATTATTATCTTCTAAAATCTCAACTTTCATTAAACTCCCTGTTTTCTCCATGTCTGCATCCACGTTGCTTCACATTGAAGAGAAGAAAAATAATGCAATCAGGCTGACCAGCTTCATGTACAACTCAGTATCACATCGCACGTGGCACCACTGCGGCTCCTGC	200	279
A00202:1331:HH2V7DSX7:1:1107:13449:31704	GAGCTTCGACTTCGC	ACTGGCCGCTTGACGACAGACTTTGTCTCTAAGTGGGTCTGTGCTTGTCTGCAGGGGTGTGTGTGAGTGTGTGTGTGTGCATGTGCACGTATGTGCCCACACAGCATCTGAGAGTGATGTGTGGGACAGTGTCTCTCTGCAGTTGTGTCTCTCTGTGAGGATGAGGGTGGGTGGGCATGTGTATGCACTGCGGCTCCTGC	200	279
A00202:1331:HH2V7DSX7:1:1107:19651:31704	TAGAGCCGTCTTACA	ACTGGCCGCTTGACGTCTGAAGACAAATGAGAATGCTTTATATTTCTGAGTATATAGAAATGTCACACATAGATGTAGGGTGAACCACAGAGAAAGAACCAGAAGTCTTTCAGTCCAGCAGCACTGTTCTGGGACATTATGTCAAGGGGAAAAAAAAAAAAAACCTGGAAGTCAGAGTAAGAATTCACTGCGGCTCCTGC	200	279
A00202:1331:HH2V7DSX7:1:1107:22797:31704	AAGGCTGAATCGAGG	ACTGGCCGCTTGACGGTTTAGGCCAGGCATGGTGGCTCACACCTGTAATCCCAGCACTTTGGGATCAAGAGGCCAGGAGTTTGGCCAGGCATGGTAGCTGAGGCCTCTAATCCCAGCACTTTGGGAGGCCCAGGCAGGCGGATCACAAAGTCAGGGGTTCTAGACCAGCCTGGCCAATATGGTGACACTGCGGCTCCTGC	200	279
A00202:1331:HH2V7DSX7:1:1107:23231:31704	AGAAGCGGCAACGGC	ACTGGCCGCTTGACGACTTGCCCTAGGTCTCAACTGGAGAGCGGAAGAGCCAGAACTACATTCCTGGAAACTTGGACCCGTGGAGAGGTGGGCTTGGCCCGCAGCCTGAATTGAAGAGATAACCCAGGCCCCAATTGCTTGACAATGGAGTTAGGGAGGAGGGCCACCTTGGGTGGGTTCCTCCTCACTGCGGCTCCTGC	200	278
A00202:1331:HH2V7DSX7:1:1107:23755:31704	CGTCATAAGTTAAAG	ACTGGCCGCTTGACGGGGTGGACAAGAATGAGAATGCACCTAGAAGAGCAAAGGAAGGTGACCCAGGGCACTGCCTCACTCTCAGTCCTAGGGGAGCCCCCGTTGGTGCCCCCGGAGGCAGAAAAGATCTCTGCTCTTAAGCTACAGAGCAGATGGACATGACATTTAGGCTAATCCCATGGCCTCACTGCGGCTCCTGC	200	279
A00202:1331:HH2V7DSX7:1:1107:25057:31704	TAAAAGCTAGAAACG	CTGGCCGCTTGACGCTTCTGGGGTCCTGTGTAGACGCCCCAGCCCCGCCTGCCCTCTTGGGATGCAGCTGCCCTGGGATGAGCAGACAGCCCTCGGCCCGATGGAGCACGACTTATTTATTACGGTCCACACAGGGACAGAGCGCCCCTGCTCCAGGGAGGAGGCTCACCGGACCCTGGGGCAGCACTGCGGCTCCTGC	199	278
A00202:1331:HH2V7DSX7:1:1107:25437:31704	TTAAGCAACGGTCTA	ACTGGCCGCTTGACGAAGGCAGGGCTGGGATGGGGAACACGGCTGATTTGGAGGTTAGGGCCATTCCGAATGCTTAAGGTTTTCCTAGAACCACAAGTTCTCTCCATTCCTTTGTATACACACACATGCACGCACGCACGCACACACACACACACACGCACATGCATGCACACACACACATGCACCACTGCGGCTCCTGC	200	279
A00202:1331:HH2V7DSX7:1:1107:25635:31704	TCAATGAAATTTCCA	ACTGGCCGCTTGACGCCGCTACTTAGCAGACTGGGAAAGGGAGTCTCCTTTTCCCTGGGGGAGTTTAGAGAAGACTCTGCTCCTCCACCTCTTGTGGAGGACCTGACATCAGTCAGGCTCACCCGCAGTTATCCGGAGGCCTAACCGTCTCCCTGTGATGCTGTGCTTCAGTGGTCAGGCTCCTACACTGCGGCTCCTGC	200	279
A00202:1331:HH2V7DSX7:1:1107:27896:31704	GCAGTTTATCGAAAA	ACTGGCCGCTTGACGATAAAATAAAAAAAAAACACAAAGAAAAAAAGTAAAATAGAGTATAATCCAACCATCCAAAAGAGTAACTACTGTAAACATGGTGATGTATACCCTTCTAGTGTCTTTTCTATGCATAGATAACCTATTGGACCATAACAAATACAACACTGAATGTGCTGAATTCTATGACACTGCGGCTCCTGC	201	280
A00202:1331:HH2V7DSX7:1:1107:30300:31704	CAGGCGACGCCCCTG	ACTGGCCGCTTGACGAATATGTGGAGCTCTGGGAGATATATTTTTGTTGTATATTACCACAGAGGAAATGATAGTGAAGAGTTTGATGATTTGCTTAACACCAAAAGCCAACAGCAGGTAGAATTTGAATCTGCATCCTTTGATTCCAAAGCTGTGCTCTTTCCATTGAGTTGTTTGGACTCCTGCACTGCGGCTCCTGC	200	279
A00202:1331:HH2V7DSX7:1:1107:31060:31704	CTAACGGGGCTTGGG	ACTGGCCGCTTGACGCGCTGTTCCCAAGAAGTCCACACAAACAGAAGCTTCCCAGTCACCAGGTGCCCTGTGCCTGCAGAGAGTTCCCCAACAGCCCCTTGGCTGAGGGCCAGCACAGATGAGTGAGGAACAAAGGCCAGTGTGACTCACGGCCTCATTACAGAGACTCTGCCAGGCCCTGCTGTCACTGCGGCTCCTGC	200	279
A00202:1331:HH2V7DSX7:1:1107:2211:31720	ATGATGAGAACATAT	ACTGGCCGCTTGACGCTGACCAACACCCTCCACACATTGCTTGACACTCACAGTGGGGAGGTGTCCGGTCTTGGGCTCCATGGCTGCCCTTTGCTAGGGGCACCAAGAGGGACGTGGTGATCAAGGATCTGGGGGATTTCTTTGCAGGCGGCTGAGGCTGGGCTCCCTTGGGGCTCCCAGAACACCACTGCGGCTCCTGC	200	279
A00202:1331:HH2V7DSX7:1:1107:2627:31720	GGCTTGGACTCCGGA	ACTGGCCGCTTGACGTTCACTGTGTTAGCCAGGATGGTCTCGATCTCCTGATCTTGTGATCTACCCGCCTCGGCCTGACAAAGTTCTGGGATTACAGGCATGAGCCACCACGCCCAGCCTAATTTTGTATTTTTATTAGAGACAGGGTTTCTCCATGTTGGTCAGGTTGGTCTCAAACTCCCAACCACTGCGGCTCCTGC	200	279
A00202:1331:HH2V7DSX7:1:1107:2953:31720	ACCTCGCTGCGCAGG	ACTGGCCGCTTGACGGACCAACATGGCGAAACCCCGTCTCTACTAAAAATACAAAAATTAGCTGGGCATGGTGGCACGCACCTGTAATCCCAGCTACTCGGGAGGCTGGGGCAGGAGAATCACTTGAACCTGGGAGATGGAGGTTGCAGTGAGCTGAGATCACGGCATTGCACACTCCAGCCTTGCACTGCGGCTCCTGC	200	279
A00202:1331:HH2V7DSX7:1:1107:7202:31720	GCGCAGGACTCACCC	ACTGGCCGCTTGACGAGCAACAAAGTGAGATCCCATCTCTACAAAAAATACAAAAATAACTAGCCAGGCATGGTGGTTCACACTTGTAGTTACAGCTACCTGGGAGACTGAGGAGGGATAATCGCTTGAGCACAGGAGGTCAAGGCTGCAGTGTGCCATGATCATGCCACTGCGCTCCAGCCTGGCACTGCGGCTCCTGC	200	279
A00202:1331:HH2V7DSX7:1:1107:9118:31720	CAGACCCCTAAGGCA	ACTGGCCGCTTGACGTGCACACTGACTTTCCCTACAATAGCAGTGACCAGAGAAAGTTTAATTTATTCCACGCAGAAATATGGCAAGTATTTTTTTTTTAAATAATCAAACAGATTACTTATCAGATGGCATGGGTTAAAAATTACTCAGTCTAAAAATGTCTGGTGAACAAGCGCTTAATTTTACACTGCGGCTCCTGC	200	279
A00202:1331:HH2V7DSX7:1:1107:13982:31720	CCTACGAATCCTCGA	ACTGGCCGCTTGACGAGCTCACCGAAAGCTCTGCCTCCTAGGTTCAAGCGATTCTCCTGCCTCCACCTCCCAAGTAGCTGGAATTACAGGCACCCGCCACCATGTCTGGCTAATTTTTTATATTTTTAGTAGAGACGTGGTTTCACCATGTTGGCCAGGCTGGTCTTGAACTCCTGACCTCAGGTCACTGCGGCTCCTGC	200	279
A00202:1331:HH2V7DSX7:1:1107:14561:31720	TACCGCTAAAAGCAT	ACTGGCCGCTTGACGACTTAAAAAGAACAAGGGGTGGCTCATGCCTGTAATCCCAGCACTTTGGGAGGCTGAGGTGGGCAGATCACGAGGTCAAGAGATAAAGACCATCCTGGCCAACATGGTGAAACCCCATCTCTACTAAAAATACAAAAATCAGCTGGGCATGGTGGCACGCACCTGTAGTCCACTGCGGCTCCTGCAGAGTCCTAGACGTCCATCGTACGCTTATCCGGACTGATGAGTATGCTTTTAGCGGTATAATCTCGGTCTGACTATCG	278	278
A00202:1331:HH2V7DSX7:1:1107:21088:31720	GATGTTGAGTCACGA	ACTGGCCGCTTGACGAACACAGCCCAACTGGCTTACATTTAGCTTGGGACGAGGCTAGGCCTAAGAAGGGCCAGAGCTGTCCTCCCAGCCCTGGGAACATGGCTGAGACGGCCCGGTGCCCACGCGGGGCTCACCATAGGAGAGGAGAGGAGAGGGAGGGGGCCCCATACTGGCCCTGCCGTCTGCACTGCGGCTCCTGC	200	279
A00202:1331:HH2V7DSX7:1:1107:25699:31720	TCCCTCCGACAAACC	ACTGGCCGCTTGACGGGGCCGGGCGGCTGCACCTGGCGGGAGCGCGGGTGGAGAAGGTTGGGGCCCGGGGCGCGCTGCCAGGCAGGAACAGATGCATCCGGAGGCTGCCCGGCCCGAGTGTTAGCTCCTCAAAGAGCAGAGGATACGACCATTTAAATGGAAGACCCAAGGGAATCAACGTACTGCACTGCGGCTCCTGC	200	279
A00202:1331:HH2V7DSX7:1:1107:26458:31720	CGATAGTCAGACCGT	ACTGGCCGCTTGACGGGGGTGAGAAGCAGACTTGACGACTGTATATACAATTTTGCACCCACCTCCCACGGTCTGACTATCG	82	82
A00202:1331:HH2V7DSX7:1:1107:27308:31720	TGTGCCGGCAGGTAC	ACTGGCCGCTTGACGTGCTATCTTGGCTCACTGCAACCTCCACCTCCAGGTTCAAGCAATTCTCCTGCCTCAGACTCCTGGGTAGCTGGGATTACAGGCACATGCCACCACACCCAGCTAATTTTTTCGTAGTTTTAGTAGAGACAGGGTTTCACCATGTTGGCCAGGCTGGTTTCAAACTCCTGCACTGCGGCTCCTGC	200	279
A00202:1331:HH2V7DSX7:1:1107:27923:31720	CGGGACAGTATACTC	ACTGGCCGCTTGACGTTTGGTCCTTTTTTGGAGTGATTTGAAGCAAAGTTAATTGTGGAACCTATTTATAGACATCTTTCTATACTTGCACAAGTCTGTATATAATCAATTCTGAGAAGTAGAATTTAAAATTTAGTGCTTTGAAAATTGTCCTCATTTTAATTTTTTGGATTTTAATTAGGTAACACTGCGGCTCCTGC	200	279
A00202:1331:HH2V7DSX7:1:1107:29966:31720	CGCCCCTTTCTAAAC	ACTGGCCGCTTGACGGGTTTAGTGCCTTTTCTAGGACTTTGGGTTGGTGGATGGAAGAAGAATGCTACAAGCAAGGGATGTAGTGTGTGCACAGGCCAGGCGAAGGTCATGATGATGTCACCGGAGCACAGGATGTGGGTGGAGACCTGAGGGTGGTGTGAAAATGTTGTGAGGGGGAGCATGAACACTGCGGCTCCTGC	200	279
A00202:1331:HH2V7DSX7:1:1107:30617:31720	TCCTAATAGGCTAGG	ACTGGCCGCTTGACGACTAGTAATATGAAACATTTAACTCAGTACTTAAATATTCAACTAAAAGTAAAATGTTCTCATGCTGAGATACGTTTATCTTCAATATAATTATTTGCTTATTTAACTGGAAACTCGTGTCCTTGCGGCATGTTGTGTATTAACATAGTGTTTGTAGACATTTTCAAATTCACTGCGGCTCCTGC	200	279
A00202:1331:HH2V7DSX7:1:1107:32606:31720	TAACTCTGTGGGGGA	ACTGGCCGCTTGACGACCATCCTGGCCAACATGGTGAAACCCCATCTCTACTAAAAATACAAAAAATTAGCCGGGTGTGGTGGTACATGCCTGTAGTCCCAGCTAGTTGGGAGGCTGAGGCAGGAGAATGGCTTGAACCCAGGGGCAGAGGTTGCAATGAGCCGAGATTGCGCCACTGCACTCCACACTGCGGCTCCTGC	200	279
A00202:1331:HH2V7DSX7:1:1107:2908:31735	CGACACAGCTGAGTG	ACTGGCCGCTTGACGGACTATAGGTGCGTGCCACCATGCTTGGCTAATTTTTTAAATTTTTGTACAGAGGGGTGGGGGGTCCTAATTATGTTGCTCAGGCTGGTCTCGAACTCCTGGGCTCAAGTGATCTTCCTGACTCGGCCTCCAAAAGTGCTGGGATTACAGGTGTGAGCCACTGCACCAGGCACTGCGGCTCCTGC	200	278
A00202:1331:HH2V7DSX7:1:1107:3378:31735	GTGGTGGTGCACGAG	ACTGGCCGCTTGACGACAGTAAATAAAGTGCAGGTATATTGAAGCTAAAGTACACTTCACAGAGTGGGAGCAGGCTTGAGCAGGTGGCTCAAGAGCCCCCATTACAATGCTCTTTAGGGTTTTTATAAAGCTCAAATAATCTGGTGACACCCCTAGGCACCCTTTAGAAGCCTCCAATTAGTCAGCACTGCGGCTCCTGC	200	279
A00202:1331:HH2V7DSX7:1:1107:3757:31735	TTCCGAAGCCTAAAG	ACTGGCCGCTTGACGCGCATGCAGCGTGCCCGGCGGAAGGTGAAAGCTTCACCCTTTGTCTCCCTTGCCATCCTTTGGCCTTGTGTGTATGGAAGTAGCCAGAGGTGGTGGAACAGTGGTGGGCGGGTTTGGGTCTTGTTGGCAGTGCCAAAGGGACAAAGGCTGGATGTGGGCACGACCTCAGCCACTGCGGCTCTGC	199	278
A00202:1331:HH2V7DSX7:1:1107:5312:31735	ACTAACCTTGTACCT	ACTGGCCGCTTGACGAACAAGAAAATGCACATACAAGGATGGATGTTGTTATAAGGTTTTGTGGGGTTGTTTGTTTGTTTGTTCGTTTTTTGAGACAGGGTCTAACTCTGTTGCTCAGACTGGAGTGACGTGATCTCAGCTCATGCAGCCTCCATTTCCTGGGCTCAAGAGAGATCCTCTAGCCTCACTGCGGCTCCTGC	200	279
A00202:1331:HH2V7DSX7:1:1107:6650:31735	AACCAAAACTTAGAG	ACTGGCCGCTTGACGATGCTGTTCTTGAACTTCTGGGCTCAAGCAATCCGCCCGCCTTGCCCTCCCAAAAGTGCTGGGATTACAGGTGTGAGCCACCGCAGCTGGCCTACTGTTTTGATTCTTGCTTTCTTCCCTTGATTGCTGGATGGAAAAGCATTTCTCCTCGCAGTAACATTCTTGATAAACACTGCGGCTCCTGC	200	279
A00202:1331:HH2V7DSX7:1:1107:7789:31735	GGAGGCACGTCGTCT	ACTGGCCGCTTGACGGCATTTTACAAGTATAGTATGAGCTCATACACATGTGTTAACTCAAATAATTAACTCAACTAAAAACCAAGAGTTCATACTGCAAATTTTACACCCTATGGGGTAATTGCAACAATGATCCCACTTTAGAGACGAGGAAACCTAGGCACAGAGAGGTTAAAGTGCCTTGCCACTGCGGCTCCTGC	200	279
A00202:1331:HH2V7DSX7:1:1107:8061:31735	CAATAACGGTCAGAT	ACTGGCCGCTTGACGTTCCCTGCCTGCTGCATCTAGTGTCACAGTGGGAGGGCTCGGAGGACTGTGCCCAAGTCACAATTGGGGACTCTGAGGCAAAGAAGATTCATGCAGAGAGACTGGGCAGAAATGAGGTTGGGGTCTCTTGTTCAGCACAGCTTAGGGGCCCAGCAGCAGGGATGTGGCTGCACTGCGGCTCCTGCAGAGGACCTAGACGTCCATCGTACGCTTATCCGGACTGATGAGTATCTGACCGTTATTGTAATCTCGGTCTGACTATCG	279	279
A00202:1331:HH2V7DSX7:1:1107:9037:31735	GCAACGGCGTAGCAC	ACTGGCCGCTTGACGCAATGTGGCGATTCCCCATCTTTACAAAAAAATTTTAAAAAACTAGCTGGGTGTGGTGGAACACATCTGTAGTCCTAGCTACTCAGGAGGCTGAGGTAGGAGGATTGCTTGAGCCCAGGAGTTCAAGGCTGCAGTGAGCCATGACTGTACCACTTGCACTCCAGCCTGGGCACTGCGGCTCCTGC	200	279
A00202:1331:HH2V7DSX7:1:1107:9905:31735	CTCGTCGTAATCTTG	ACTGGCCGCTTGACGCTGCGGGGGGGCTTCTGGATAAAACTGGCAAGTGAGTGTTTTCTCTCTGGGGAGGGAATGGAGAGGGGAGGAGAGAGCAGAGGGCCGTGCACCTAAGGCCTACTCAGAGCCAGATCTCAAGAGCAGAGGTGTCACCTTCAGCACCTGCATAGCGCTAGGTTGTATGGGAACACTGCGGCTCCTGC	200	279
A00202:1331:HH2V7DSX7:1:1107:16676:32127	AAGAACTCGTGTTCT	ACTGGCCGCTTGACGTTTGGGACCACTGCCAAAATAATGCTGAAGGAGAAGTATATTTCATGAGCCACCCCAACCCCTACTCTGTAATGAGTCCCATATCTCCATATTTACTCACTCAGATGCAAGGTTTTTGGACTAAGCTGATGATTAGCTGGGCTGGTCACTTATCTTGCAGGAAAGACTCACACTGCGGCTCCTGC	200	279
A00202:1331:HH2V7DSX7:1:1107:17653:32127	AGTTGGGATTTCGTC	ACTGGCCGCTTGACGTTGCAGTGAGCCAAGATCATGCCACTGCACTCCAGCCAGGGCAACAGAGCTAGGCTCCATCTCAAAAAGAAAAAAAAATTAGCCAAATTTGGTGGCACACACCTGCAGTCCCAGCTACACAGGAGGCTGAGGTGGGAAGGATTGCTTGAGCCCAGCAAGTGGAGGTTGCACACTGCGGCTCCTGC	200	278
A00202:1331:HH2V7DSX7:1:1107:17725:32127	ACGGAGACACCTAGC	ACTGGCCGCTTGACGCATACTTGGAGGACCTGCAGGAAGAACTATAATTGAAACAACTGAAAGTATCCCTTAGGACATTGGCTTTGGTTGATTTGTGGAATGATGGTAAGGGGTGAGGGAGAAGAGGGAGCAATAAAACAAATGCCAAAGTTTTTAGCAATTTTATATCGCGAGCAATAAAGTAGCACTGCGGCTCCTGC	200	279
A00202:1331:HH2V7DSX7:1:1107:18087:32127	TCTCGAACGGTATGA	ACTGGCCGCTTGACGAGGGTCTCATTCTGTCACCCAGGCTGGAGTGCAGGCACGATCATGGCCCACTGCAGCCTCGACATCCCAGGCTCAAGCAATCCTTCTACCTCAGCTCCCCCGAGTAGCTGGGACCACAGAATCATGCCACCATAATTGGCTCATTTTTGTATTTCTTGTAGGGACAGGTTCACTGCGGCTCCTGC	200	279
A00202:1331:HH2V7DSX7:1:1107:21287:32127	ATTCGAGATGATTAT	ACTGGCCGCTTGACGAGAGTTATGCAGCCATCACCACAGTCAATGTAGTACCTGCCTTGTAAGGCCATTTTTGAGGATTAAATGAGATAATCTAGGTAAGCAGTAGACCCAATGCCAGACACTTAGTGGGTGTTTCTCTGCTGGTTTTTGTTCATGCTGCTGTGGTTGGTGCTGGGGCTGGCATCCACTGCGGCTCCTGC	200	279
A00202:1331:HH2V7DSX7:1:1107:21793:32127	GAGAGCCATAACTCC	ACTGGCCGCTTGACGACAAAATCAGGAATATCTTATTGGAAACTAGGGAAAAGGTCATCTTTGCTATAAAGTGGCAAAAAACTTAACTGAATTATGTCTATGTCCTAGGACTTTATGGATGGCAGAACTTTAGAGCAATGAATACATGGCTATGTTCATCAAAGCCATGAAGACACAGTGGCCTGCACTGCGGCTCCTGC	200	279
A00202:1331:HH2V7DSX7:1:1107:21956:32127	AAAAGAGAGCTAGAG	ACTGGCCGCTTGACGGAGACACTTAGAAAATGAGCATTAGCTTTTCAGATTCAGTCATACAAGTGGCAAGGAAGAAGGCAAATGAGAATGGGAGTAGACTGACCAGTTGGATTTGCCACAGCCCTTCCTGCCTCTCACACTGTCATTTTAAAAAAAATTTTGCATTGGTCCTCAGGTGCATAGGGCACTGCGGCTCCTGC	200	279
A00202:1331:HH2V7DSX7:1:1107:24596:32127	TTACTGGCACTTCCG	ACTGGCCGCTTGACGCACTCATGCCTCTATGTTCAGGTGTCAGGATGATGGGGCTGTGGGTCTAAGACCAGCAGCTGACACTACAGCTTATCTCAAATACACATGGGATCTCCAGCAGGTCAGCCCTTAGGTTTGTGGCTGGGCTTCATGAAAGACAGAGGAAATGTGCAAGGCCTTCTGGGTCCCACTGCGGCTCCTGC	200	279
A00202:1331:HH2V7DSX7:1:1107:25156:32127	GTTTGTCTATGGGTG	ACTGGCCGCTTGAAGGTTATATATTGTTGGCCAAATATTCAGAATTATTGTGTGCCTCTGGGCATAGAACACACAGTTCAAAATATCTTTTTTGTTTTCGTTTTGTAAAGGGTCTTTCTATGTCAACCAGGCTGGAGTGCAGTAGTATGATCATAGCTTACTGCAGCCTCCACCTCCTGGGTTCACACTGCGGCTCCTGC	200	279
A00202:1331:HH2V7DSX7:1:1107:25608:32127	TGTTCGTGCTAGCAG	ACTGGCCGCTTGACGGAGTACAGTGGTGCTATCTCAGCTCACTGCAACCTCCGCCTCCCAGGTTGAAGCAATTCTTCTGGCTCGGCCTCCTGAGTAGCTAGGATCACAGGCATGTGTCACCACACCCAGCTAATTTTTGTATTTTCAATAGAGACAGGGTTTCACCATGTTGGCCAGGCTGGTCTCACTGCGGCTCCTGC	200	279
A00202:1331:HH2V7DSX7:1:1107:28556:32127	TCGACCCGGGCTCTG	ACTGGCCGCTTGACGAAAGCCAAAATTGTCAAATGGGATCTAATTGAACTAAAGAGCTGCTGCACAGCAAAAGAAACTACCATCAGAGTGAACAGGCAACCTACAGAACGGGAGAAAATTTTTTACAATCTACCCATCTGACAAAATGCTAGTATCCAGAATCTACAAAGAACTTCAACAAATTTCACTGCGGCTCCTGC	200	279
A00202:1331:HH2V7DSX7:1:1107:30255:32127	ATCGGTATTCCCCTA	ACTGGCCGCTTGACGTCCTGCAAGAACACGGCGCATCAAGTCCTTCCCACCCGCCGTTCTAAAACACGAGGCTTTCACTCTGTGCCTCACACTGGGAGCACACTCATTTTTTGGGGCTGGGAAAGGGGCACTCCTGGTCTCACAGTGGGGACAATGGGGCTGGAGGAGGGCCTCTGTTAGCGGAACACTGCGGCTCCTGC	200	279
A00202:1331:HH2V7DSX7:1:1107:31937:32127	TTGCTAAGCCATGGA	ACTGGCCGCTTGACGAAAATTTGTACCAAAAAAAAAAAATGCTACCTGCTTAATTCAAATGAAAGTAAATCAGATGTTTGTGAAAGAAACTGAATGGCATATCAAAATAGACTGAAAAAGTTCCTTCAATATTAATACCAGTTTTAGATTATTTGTTTACCTGCTTAAACGATTCATTTATACATCACTGCGGCTCCTGC	200	279
A00202:1331:HH2V7DSX7:1:1107:1443:32142	TCTGAACGCACTCGG	ACTGGCCGCTTGACGGCACCTCCTTCCAGCCTCAGTGAGAAGCTGCTTTGCCAGGGAAGCTGGAAGGATGTGACAGGGCAGGGAGTGGCTGGACCCGCATGGCTGAAACCACTGGCTGAGGCCACAGATCCAGGCAAATCTCCGGCCCCTCCGCTGCCCTGGCCAGGCACATGGTGGCCCACAGACACTGCGGCTCCTGC	200	279
A00202:1331:HH2V7DSX7:1:1107:3106:32142	CGTGCGGGTGTTCTG	ACTGGCCGCTTGACGAGGGAAGGAAATCTTGCTTGTGAGCAGCTGAATTTTGAAAATCCTTAAGAGATTTATTAGAAATTGATTTGTAACTGCAAATTACTTTTTTCTTTTATCACTGCAATGTTCATTAAATGTCATTGTTATACAGTGCATCAACGGTGCATTAGAAACAGGCCTTCCATTTCCACTGCGGCTCCTGC	200	279
A00202:1331:HH2V7DSX7:1:1107:4607:32142	CGCATGTGTGGGATT	ACTGGCCGCTTGACGTGCCCAAATCTCATGTCTGAATTATAATTCCTAATGTTGGAGGAAGGGCCTGGTGGAAGGTGATTAAATCATGGGGGTGGACTTCCCCCTTGCTATTCTCATGATGATAGTGAGTAGGTTCTCATGGGATCTAGTTGTTTAAAAGTGTGTAGCACTTCCCCATCTTTCTCCACTGCGGCTCCTGC	200	279
A00202:1331:HH2V7DSX7:1:1107:5041:32142	GTGCAGTATTAGCGT	ACTGGCCGCTTGACGCTGGTAGCTGAATACAAAAGACATAAATTCTTAGAAGCCCTATGGCTCCACCCATTGCCTAAAAAACCCCAGTACTTTTCTTGATGAATATAGGGCAAACCTAAATTCCCATTTAACTCCTGTAGCTGCTGCTCTCTTGAAAGAGTCACCTCTTAGATGTAGGTCAACCACACTGCGGCTCCTGC	200	279
A00202:1331:HH2V7DSX7:1:1107:5168:32142	CCAGGGAGCCGGCGA	ACTGGCCGCTTGACGAATATAATATTGACTAATTAGTCAGCCAGAAATGAGAGCTCTAAACATGCTCTTTTTGTGTCATTTACTGCATTTGTGGAGCATCTAATTATAAAGAAAATAAGTATTCTTCATTGGTTGCTAGTAAAGCTGCCACTGAAGGGCAAAAAGACATATAGCAATCATTGTTTCACTGCGGCTCCTGC	200	279
A00202:1331:HH2V7DSX7:1:1107:5782:32142	GAAGCCATGAGGATG	ACTGGCCGCTTGACGTCTCTGCAAAATTTGGAGAGGCAGCATAGGGTAGCAGCTAAAAAATTGAGCTCTGGAACCAGACTGTTTTGGTTTCAGTTTTGGTTAAGTCATTTACTGATGGTGTGACATTATACAGGTTACTTTTCTTTCTCTGCCTTGATGGGATTGTAACTCTGGTGTAGTTGTGACACTGCGGCTCCTGC	200	279
A00202:1331:HH2V7DSX7:1:1107:7699:32142	AGGGTTGCTGTAATC	ACTGGCCGCTTGACGTCTAAAAACCATGTGGGCAAAAGGTTATTTATTCCTATATATGGCCAGAAAATAGCCCAATCACGGGGCTGCCTTCCTGGTTGACGCTGTCCAGTTTTTCCAGACCTGCAGACTCCAGAGACTTCCAGGCTGGACATTGGTTTCTGTGGCCTGCATGTAATTAGTTTGGCCACTGCGGCTCCTGC	200	279
A00202:1331:HH2V7DSX7:1:1107:9272:32142	GGGTAAGACATCGAT	ACTGGCCGCTTGACGGAGATGGGGTTTCACCACATTGGCCAGGCTAGTCTCGAATGCCTCACCTCAAGTGATCCACCTGCCTCAGCCTCCCAAGGTGCTCGGATTACAGGTGTGAGCCATCACACCCGGCCATACGATGCATAATCTATATGATGACTGTGTGTGTGTTTACTCTCCAGGTAAGACACTGCGGCTCCTGC	200	279
A00202:1331:HH2V7DSX7:1:1107:11532:32142	GGTAAATGCCTAGAA	ACTGGCCGCTTGACGCAGGTGGGAGTCACCATGCCTGGCTCTGCTTTTTGTACTATGTTGTTTTGTTTGATGGTTTGGTTTTTTTTTTAACGCTGACTTCCCATGCTATTGTCTTTATTATGACTTCAACCACTTAAGTGTTAAGAACCTATTATGTATGCATTGGGTCTTGTACAAGGAAGTCACACTGCGGCTCCTGC	200	279
A00202:1331:HH2V7DSX7:1:1107:13901:32142	CGATCTCGGATGTGC	ACTGGCCGCTTGACGGCAGTTTTCGTGACCCAGGAATGATCAGTGTGTGGCTTCCTGTTCCGGTTCTTATCCTTGGAGGCCCTTAGCTTGCATGCCCATTAGCAGTGGGGGGAGTGTTTGTCGTGTGCGGGTCGCATGTTGCTTTGCAAACATGGTTTTCACCTTCACAATCCTAAGAGCTTCCTCACTGCGGCTCCTGC	200	279
A00202:1331:HH2V7DSX7:1:1107:15329:32142	CCGTGACGCGGTTCC	ACTGGCCGCTTGACGTGCCACATAACTCTAGTTGCTCCTGGGGCGGAGCAGAGGGAGGCAGCAGCGGGGAGGTGGTGGCTGTGCTGGAGGAGAGGGGAGAGAGTGGTGGGGCTGAAGTGAAGATCCTGTCTTTGGAGTCTGTTTTGGAGGTTAGATTAGTAGGTGCAGCTAGGAAGTTTAAAGTGCACTGCGGCTCCTGC	200	280
A00202:1331:HH2V7DSX7:1:1107:16251:32142	ACCTAAAGATTACAT	ACTGGCCGCTTGACGATAAGCAGCTTGCCCCTCCCTATAGTGGAAGACAGTGGTTGGCTAGCTTTACCTCTGCCTAGTTACATAAGTTTAACTCAGGAATGTGGCAGAGACTGCAAGTTGTCCATCAGTATCCTTTCCCCTTTCTGTAATAGAATTCTCCATTTAACAAAAGTACATGACTACCCCACTGCGGCTCCTGC	200	279
A00202:1331:HH2V7DSX7:1:1107:16432:32142	TGCTGGCACGCTTTC	ACTGGCCGCTTGACGTTGCTCTGTCACCCAGGCTGGAGTGCAATGCCACGATCTCGGCTCACTGCAGCCTCTGCTTCCTGGGTCAAGCAAATCCTGTGCCTCAGCCTCCCACGTAGCTGGGACTAGAGGTGTGCGCCAGCACGCCCAGCTAATTTTTGTATTTTTAGGAGACGGAGTTTCACCATCACTGCGGCTCCTGC	200	279
A00202:1331:HH2V7DSX7:1:1107:16649:32142	ATATCACCGGGAAAA	ACTGGCCGCTTGACGCTCTATGTTTAACATTTTGAGGAACTGCTAAAATGTCTTACAAACAGACTGCACCATTTTATATTTCCACCAGTAATTTGGATTCTTAACATCCTCGCCAACACGTATTATTGTCTCTGGTGGTAGGCATGCTAATGGGTATGAAGTGGTTTTGATTTGCATTTTTCTAACACTGCGGCTCCTGC	200	279
A00202:1331:HH2V7DSX7:1:1107:17173:32142	GGTGACACAGGCTGA	ACTGGCCGCTTGACGAAGAAGTATCTAGTTATCATTAAGCTATAGTTAAATGGAAGCCTGACAGTGAGGAATGTGGACCCCTGCTCAGGTTCTGAGGCCACTCCCTGAAGGAAAAGTTGGCTGGGATTTCTCATACATAGATTGGGGATGGTACTGCGTCTCTCTGCCTTTTAGGTTCATGTATGCACTGCGGCTCCTGC	200	279
A00202:1331:HH2V7DSX7:1:1107:22146:32142	GGGCTTCTAGCGAGC	ACTGGCCGCTTGACGTCGGCATGGCGTGGAAATCACATATTTCTCATGAAGATAGAAAAGCAAAATTAGGAGCATGTAGAAAGGTCGCAGGTGCCACCGAGGCCCTCTGGTTGGAACAGCACCCAACAGCCTCACCTGTGCAAGGGAGAGGGCCTTGCCCCTCCTGGCCCAACCGGGCCTGGGCTCACTGCGGCTCCTGC	200	279
A00202:1331:HH2V7DSX7:1:1107:24804:32142	GGAGGACGTCTTGCA	ACTGGCCGCTTGACGTGGAGTGCAGTGGCGCCATCTTGGCTCACTGCAACCTCCGCCTCCTGGGTTCAAGCAATTTTCCTGCCTCAGCCTCCTGAGTAGGTGGGGCTACAGCCGTGTGCCACCACGCCTGGCTAATTTTTGTATTTTTAGTAGAGACAGGGTTTCACCATGTTGGCCAGGATGGTCACTGCGGCTCCTGC	200	279
A00202:1331:HH2V7DSX7:1:1107:24930:32142	CCCGCCTAGAGTACG	ACTGGCCGCTTGACGTCCTCACCAATCTTGAGTTTACATCCTGGGAGAATGGGTGAGGCTACTGCAGAATCAATAGTTGGAGAAGGCAGTGAAGTCTCATGAGATTTGCTCTCTCTCATTCCCTGTGTGAGGCTTAGAATTCAGCTGGGAGTAAGAGGTTACTCATTTGTCCCTATGAGAATTAACACTGCGGCTCCTGC	200	279
A00202:1331:HH2V7DSX7:1:1107:25310:32142	GGCGGATTTAGAGAC	ACTGGCCGCTTGACGATGCCACAATTTAACTTTGTTGCAACATCATTCTACATTTTGCATGAATGGTTTCAAAAAACTTATTTCTATGACAGAGAACTTTGTCATTTATTCTTGACATATTAAACTTGAGTGACATTTTTAAATTTTTGTGTTGTGTTGTGAGTGCTTAGTGAAGATTCCTTGAACACTGCGGCTCCTGC	200	279
A00202:1331:HH2V7DSX7:1:1107:25852:32142	AGAGAACCCCGACCT	ACTGGCCGCTTGACGAATGCCACGCACAGCCAGATAATGTGGGCAGAGAGCACAGAGTCCAGGCACGGTTTAAATGCTGAGATAAGGGAACGTGAGTGCTTCTTTGCTTCAAATGTCCTAAATCAGCTTATTTTTAATTAGCAACAATCATCATACACACACACATTGACATTGAAGCTTCCATACACTGCGGCTCCTGC	200	279
A00202:1331:HH2V7DSX7:1:1107:28275:32142	ACCTCCGCTAGACGT	ACTGGCCGCTTGACGTGACACCCAGAACATCATGGAAGCAGACAGAAGAGTCTCCTACAAGACCCTCATCTTGTTTCTTTATTATCCTTTATTGTTTATGGTTTTAGCCTGTTATCAAGCTAATTGCAATCCCAAATGCAGGCCACCAGCATGGCCTTACCTGAGATCTTAGAAATGCAGAGGCTCACTGCGGCTCCTGC	200	279
A00202:1331:HH2V7DSX7:1:1107:28293:32142	CCTTATACGTCGCCA	ACTGGCCGCTTGACGATAGACCTTTTTCTGTTCTGTGTATTTAAATTGGTTAATATTGGTGCTAGAAATATGTTGTTGAAGGCAGGACTTCATATATATATTTTTTTACCGATTCCCTGGTCTCAATCCCTCGTTTTTCAGGCTCAGAGACTAGACGTGCAGGAAAAGAGTTTGCTGGAAGTGAGCACTGCGGCTCCTGC	200	279
A00202:1331:HH2V7DSX7:1:1107:28420:32142	GCATCATGACCGGGA	ACTGGCCGCTTGACGTGCAGCCAAAACCCTGGGAGAGGTGGAAGGAAGCCACTGGGAGGAAGCCAGCCTGGTGACCCTCTGGGACTGGCCCACGGGCACTGTCTGTGTCCTTTCCAAGAGCCCAGCCCCTGATAATTCTGTTTACCCCGTGACTCAGTGCCACTGGGTCACGAAGACCACTTCAACACTGCGGCTCCTGC	200	279
A00202:1331:HH2V7DSX7:1:1107:29668:32142	ATTCGGCTTTCGTCT	ACTGGCCGCTTGACGGGGAACTCTAAAAATATCTCTTTTTCAGATAGTAATTCTACTTTTTAAAATCTAGTCTCAGGAAACATTTCTAAAGTGCACAAAGATGTTCATCACAGAATTATAATAGCAGAAATATTTGAGACAATTATATAATGGTTAAAGGGGAATAGTAAAATAAAAGAGTATATCACTGCGGCTCCTGC	200	279
A00202:1331:HH2V7DSX7:1:1107:31042:32142	TAAGTTATTAATTTT	ACTGGCCGCTTGACGTCTTTGTAGGTCTGTAAGAACTTGCTTTAGGAATCTGGGTGCATATATATTTAGGATAGTTAGGTTTTCTTGTTGAATTGAACCTTTTACCCTTATGTAATACCCTTCCTTGTCTTATTTGATCTTTGTTGGTGTGAAATCTGTTTTGTCTGAAATTAGGATTGCAACCCCACTGCGGCTCCTGC	200	279
A00202:1331:HH2V7DSX7:1:1107:32506:32142	GGATCCCATGGAAGG	ACTGGCCGCTTGACGGGGCGATGTCCTCGGAAGAAGCCAGCGGATTCCATGACGCGGCGGGGGAACTAGGGACCCCGGATTCCGGATGGGTTGGGAGGGCGGAGGGAGGCGAGTCCTGCAGCGAGGCACTGGGTGGGGCTCCCGGTGGCCCAGCTCGGTGCCTGCGCGCGGTAGGCGTTCGGTAACACTGCGGCTCCTGC	200	279
A00202:1331:HH2V7DSX7:1:1107:3079:32158	TCCAACTGTGAAACG	ACTGGCCGCTTGACGATTCCAGGCAATTTATTTTTCTAATAATCACTTTTTTAAACAAATAGATTTTATATTTTTCTTGATCTCTTTGAGGTTCTCCCTGTTGTAGGGCACTTCCCATTTCTGTTTCCCAACAGGACATGATCTTCCAACTGCTTTTGCCTGCTTCCTGGATCCCTACATTACAGCACTGCGGCTCCTGC	200	279
A00202:1331:HH2V7DSX7:1:1107:3152:32158	AATGGAGGTCAAATT	ACTGGCCGCTTGACGGGGTGGGTGTGTGTGCATGTACTGGGGCAGAGGGGAGCTTGTAGAAGAAGAAGGAGAGAGACCACGTTCTCCATAATGGGCCTGACTCTGACGCATGTTAGCTGGAGTCCTTGCTTTCTAAATGTATCTGGATCTCCCCCTTCCTGGTCTGAATGTTTTCTGTGTTGCATCACTGCGGCTCCTGC	200	279
A00202:1331:HH2V7DSX7:1:1107:4001:32158	TTTATGCATGCGCCA	ACTGGCCGCTTGACGCAATATTAATTAAAATATTCATAATATTTGACCTTAAAATGATATTCTGATAATGTATTCTGAGGCAGTCATTCTATGGGGATATGATGCTTATGAGGTATTGCCTATAATAATGAAATGTCAGAATGGATTTAAAGCAATAATAAGAGATTGGTTAAGTAAATTAAGGCCACTGCGGCTCCTGC	200	279
A00202:1331:HH2V7DSX7:1:1107:5448:32158	GACTTAATCATTTTG	ACTGGCCGCTTGACGTTGTCCCCCAAACCACCTTACCCTAATGCTGTGGTTCTCCTGGTCCATGCAGGGCGCAGTGTCCTGCTGAGTGTGCAGGTGCCTGTCCCAGCCCTCTGCAATTTCATCTACATGCAGCAGCAGCGTTTACCCACGGATGGATCCCCACCCCTGGACCATGCCTGGGAACACACTGCGGCCCCTGC	200	279
A00202:1331:HH2V7DSX7:1:1107:6876:32158	CAACGCTTGTGGTCA	ACTGGCCGCTTGACGTGACACCCAGGGGTAATCACATCTCTCTTCCTGAGCACTCATAAGCACCTCTCTGCTTTCCTCTTTCCTGCTCAGCTGGCACAGACTGTCAGATTTGGGCTGAGGATAAATCAAGAGGAAGTGAGGTATGGGTTGTGAAGATCAGAGGCATGGCTGGTTCAGGGATGACACACTGCGGCTCCTGC	200	279
A00202:1331:HH2V7DSX7:1:1107:9986:32158	CGGGGGCGCCGTTTG	ACTGGCCGCTTGACGCAAAAAATTAGCCAGACGTGGTGGTGCACACCTGTAATCGCAGCTACTCGGGAGGCCGAGGTGGGAGGATCACTTGAACCTGGGAGGCGGAGGTTGCAGTGAGCTGAGATCATGTCACTGGACTCCAGCCTGGTGACCAAGTGAGACCCTGTCTCAAAAAACAAGGTAATCACTGCGGCTCCTGC	200	279
A00202:1331:HH2V7DSX7:1:1107:10529:32158	TCTGATCCACCCGTT	ACTGGCCGCTTGACGACTGCTGTGGCAAGGGCGGGTGGCCTGCACAGCACTGCCCCTCCCGTGGGAAGGTCCCGGCGTCCTGGAGGTCCACATGGGCTAGGGCCAGGCGTTTTTCCCTCGGGAAGGCTGCTCTCACCTTCCCCACCAGGAGACATGGGAGGTCCTGGCTCCAAGCTGAGCCCCCTCACTGCGGCTCCTGC	200	279
A00202:1331:HH2V7DSX7:1:1107:12608:32158	CGGCTTTCTGGTTGA	ACTGGCCGCTTGACGGTGTGCCAGGGCAGGAAGCAGGGCCGGAGATCAGGAAGCATTTGGGAACATAAGCCTGGCTAGATGAGGCCTTTTAGACCAGCTAAAGGATTCTAAATTTTATCCTTAGATCTGGGAGAAGCTCCTGAAGAGTTTTAAGCAAAAAACATAATTGGATTTGCTTTTTTTGTCACTGCGGCTCCTGC	200	279
A00202:1331:HH2V7DSX7:1:1107:14687:32158	ACTGCGCTGTGTTCG	ACTGGCCGCTTGACGAATACTGAAGAACAAAGTTGGAGGAATGACATTATCAACTTACTATAATCTAATCAAGACAGTGTGGTATTGGTGAAAGAACAACCAAAAAACCAGTGGAACAAAATAGAGGGCCCAGACATTCACAATACTTGAATGTTTGTTCCCCTGATGGTATCCTAGATGCCATTCACTGCGGCTCCTGC	200	279
A00202:1331:HH2V7DSX7:1:1107:15700:32158	CCCGAAGTATCGATG	ACTGGCCGCTTGACGCCAGGCCGCTTCACCTGCATCGCCTTGGCTTTGGGAGGTGGGACTGAGTGGGCATCTGGGTTGGATCTCAGGCAGGTGGCAGTTCCTCTGATTCATGGTTGTCAGTTTCCTGTTGCCTGGCCCTCGCTCCTCGCCCAGTAGGTGTGGTGGGACAAGGTTCTGGGAGCTGGCACTGCGGCTCCTGC	200	279
A00202:1331:HH2V7DSX7:1:1107:16025:32158	ATCTGACTCGGTGAT	ACTGGCCGCTTGACGTCTGGGTACGAGAAGGCTACTGGAAGGTGAGAAACTACATAGAGAGGATATATGCCATTCCCCTTGGAAGTCATTCCAGACCAGCCAGCATTCATCTGATCAGCCTAATTGAAGGCAGATCTGTCTGTATCTGAGTTTCTCAGTAGACTGAGCCCAGTGGAAATCAGCGGCACTGCGGCTCCTGC	200	279
A00202:1331:HH2V7DSX7:1:1107:16116:32158	TTTGTTATCATACTC	ACTGGCCGCTTGACGCCTCCGCCTCTGGGGTTCAAGCGATTCTCCTGCCTCAGCCTCCCTAGTAGCTGGGACTACAAGAGCATGCCATCACACGTAGCTGATTTTTGTATTTTTAGTGGCGACGGGGTTTCACCATGTTGGCCAGGATGGTTTCAATCTCCTGACCTCGTGATCCGCCTGCCTCGCACTGCGGCTCCTGC	200	279
A00202:1331:HH2V7DSX7:1:1107:16278:32158	TAGGCTATTAAGAAG	ACTGGCCGCTTGACGACCTGACAAAAACAAGAAATGGGGAAAGGATTCCCAGTTTAATAAATGGTGCTGGGAAAACTGGCTAGCCATATGTAGAAATCTAAAGCTGGATCCCTTCCTTCCACCTAATACAAAAATTAATTCAAGTTGGATTAAAGACTTAAATGTTAGACCTAAAACCATAAAAACACTGCGGCTCCTGC	200	279
A00202:1331:HH2V7DSX7:1:1107:16676:32158	CGTCAATATCATGTA	ACTGGCCGCTTGACGGGCAATAGTACTCATGAGCACTCCATAAGCCCCAAGAGACAAGTGAGAAAAATCAATCCCCATCCTGCAGATCCCCATCAATAAGCACAATCATCCCTACATGAGTGACTTTGTGCAGCCACCATTCCTAGGGGTTCTGGAAGTATTTTTCTGCCATGACAAACCTCACGCACTGCGGCTCCTGC	200	279
A00202:1331:HH2V7DSX7:1:1107:18141:32158	TGCTAAAATAATCGT	ACTGGCCGCTTGACGGCTCCCAGCCCGCTCCTGGTCAGGTCAGCAGACCCCAAAATGGGCAGGGCCTCTGCATCCTCACACTTCCCCTGCCTGGCCAGAGCCTCCCTGCAGCCCTCCTCCAAGGGTGGGTTTCAGGCTCCACATGGGTTCCCAGCCCTTCTCTGAGGGGCCCAAGCTCCCAGCCACACTGCGGCTCCTGC	200	279
A00202:1331:HH2V7DSX7:1:1107:20256:32158	TAAGCTGAGGTTTGG	ACTGGCCGCTTGACGCCATGTTGGCCAGGCTGGTTTCAAATTCCTGACCTCAGGTGATCCACCCGCCTCAGCCTCCCAAAGTGCTGGGATTACAGGAATAAGCCAACCTGCCTAGCCCATAGTACTTTCTTATTCACACAAAATATGTGAAGAAAAGGAGGAAGAGGAGGAGGAGGAAAAACAGACACTGCGGCTCCTGC	200	279
A00202:1331:HH2V7DSX7:1:1107:22010:32158	GCTGAGGCGGGGTTT	ACTGGCCGCTTGACGTTGCAAATTAGAAATGACAGGTAAGGGAGTTTAGGAAATTTGCCCAAGGCTACACAGTTTAAGAAATGGGACATAGGCTGCGTGGTGGCTCACGCCTGTAATCCCAAAAACTTTGGGAGGCTGAGATGGGTGGATCATGAGGTCAAGAGATCAAGACCATCCTGGCCAACCACTGCGGCTCCTGC	200	279
A00202:1331:HH2V7DSX7:1:1107:22498:32158	ATTTCAAGGCAGCCA	ACTGGCCGCTTGACGGATTACAGGCGTGAGCCACTGCGCCCAGCCTAGGTATTTCAATAGAAGTGGAATAAAGCCAATTTATTGTCTTTGAAAATCATGGCACTGTATGTTTCCATCCACAGAGTACAACAGAGCCCCTTTCCCCCTGTCTTCATGAATGTTGGATGTTAGCAGACCCCTCTACCCACTGCGGCTCCTGC	200	279
A00202:1331:HH2V7DSX7:1:1107:23656:32158	CAGCTCAAGTTCTAT	ACTGGCCGCTTGACGTGGGCCTGGATGGGAGGGAGGGGTCCCAGTGGGAAGGCAGGTCAGCCCCAGAGAGCAGGCAGGTTGGGTGACTGCGAGAGTCCCTCCACCCTGAAATCTGGGGGATGATGACAAGCCAGGGGTGTCATTTCTGCCTTCCACAGTTTATCCACACCCCCTACCCATGGGAACACTGCGGCTCCTGC	200	279
A00202:1331:HH2V7DSX7:1:1107:23854:32158	GAAGCCGGGGCGCAC	ACTGGCCGCTTGACGCCATAGTGCTGGAAGGCAGGAGAGGAACAGGGTGACACTGACCATGTCACCCACATAGGCCCACCTTCCGGAAGGCCTGTCCACCGCAGGCCCCAGGGTGGCAGGTGGGGCGGAGCTGAGAGAGGACTGAAGGGTGCAGTCTCAGCCCTGCTGGGCCCTGCTTCACTGACCACTGCGGCTCCTGC	200	279
A00202:1331:HH2V7DSX7:1:1107:24180:32158	ACAAGGAATTACAAA	ACTGGCCGCTTGACGACACTCCTTGGAAGGAGTGTGTTCTACGAGCTTTGGGTCCCATGACCACAGACGAGTCTACATCGTCATAAGCTACGCCCATCATCTGATGTGGATGAAGCACACCCCAGAGAATCTGCCCGGAGGTTTCGCGACCCATAAGGAGTAAAGAATAGCTGAATGTGGTGAAACACTGCGGCTCCTGC	200	279
A00202:1331:HH2V7DSX7:1:1107:25988:32158	CGGTCCTCAGGCCTA	ACTGGCCGCTTGACGCACTTGGTATTCTAGGGAGCTTCTACTCTATGTTAAGATATAAATGGGAATCATTTTTATTTCTATGTTATGTTCTCATAGTTATTGGGGTGTGGGTGTGTGGGTGTGTGTGCCTAATCTGAGCATCTTGAACAGTCCTGAGGTCAGCAGTAGAGTAGGGGGTAGGAGGCCACTGCGGCTCCTGC	200	279
A00202:1331:HH2V7DSX7:1:1107:27597:32158	CCTTCGCTATTATAT	ACTGGCCGCTTGACGCCTCGTGATCCGCCTGCCTTGGCCTCCCAAAGTGCTGGGATTACAGGCGTGAGCCACCGCGCCCAGCCAGCCCCAAAACTGTTAAATCCGTACTGCTCTAGCTTTAAACATACCTTCTAGATACAGCAACCCGTGCCGAGCTGTAAGTGACTGCACATGCGCACACGCTACACTGCGGCTCCTGC	200	279
A00202:1331:HH2V7DSX7:1:1107:27633:32158	AAGAGTAATCGGATC	ACTGGCCGCTTGACGTGCCTATCCTGTCCTTCAGAGGGCTGTCTCTGCCCTCCAGGACCTGAACACCAATATCAATGAGTACAAGATGCGCAAGGAAGTAGGTCAGGACTTGGGCATTTAAGGGGACACATTAGTAGGAATGCTTCCAGTTACAGAAAATTTATCTAAAATCTGCTTCACCAGTACACTGCGGCTCCTGC	200	279
A00202:1331:HH2V7DSX7:1:1107:27670:32158	CCCTACACCCATTTT	ACTGGCCGCTTGACGGGATCGAGTAGCTGGGATTACAGGCACACGCCACAACATTCGGCTAATTTTTGTATTTTTTAGTAGAGACAGGGTTTCGCCATGTTGGGCAGGCTGGTCTCGAACTCCTGACCTCAGGTGATCTGCCGCCTCAGCCTCCCAAAGTGCTCGGATTACAGGCATGAGCCACCCACTGCGGCTCCTGC	200	279
A00202:1331:HH2V7DSX7:1:1107:30924:32158	ACTAGCGTCGAATAC	ACTGGCCGCTTGACGCACCATCTCTACCAAAAATACAAAAATTAGCCAGGCGTGACAGCGCATGCTTGTAATCCCAGCTACTCAGGAGAATCACTTGAATCCGGGAGGCAGAGGTTGCAGTGATCTGAGATCATATCACTGCACTCCAGCCCGGGTGACAGAGTGAGACTCCGTGTCAAAAAATACACTGCGGCTCCTGC	200	279
A00202:1331:HH2V7DSX7:1:1107:1533:32174	AATGAACCCGTACGG	ACTGGCCGCTTGACGGTGATGGAAGAAGACTCTGGCGCCCCGTCTCCCCGTGGATTAGCGGCCCTACTGTGAGATCCTGGTGATCTTGATGATGGAGGGTTATTTGAAGCAGTTCATTTTGTGCTGCAGTTCATTGAAATGCCACCACCCAGAAGACCCCTGAGTTTCCAGAGGGCCTGGTGCTTCACTGCGGCTCCTGC	200	279
A00202:1331:HH2V7DSX7:1:1107:1714:32174	GCAGCCGGCCAAGGG	ACTGGCCGCTTGACGGCTGACATGGAGCAGGTGGGTCCCGGAGCGGTCGCTGGGAGCGGGTGGCGTGCGAGGGCCGTCTTCCGCCGGTCGAACCCGCTTCGCCGCCCGCTGTCCGTGCTGGGTTCCGTCCGACCCTTCCCACACCCGCTGCGTCTCAGGTTCCGCCCCCTTCCTCTGCCTCGGCCTCACTGCGGCTCCTGC	201	280
A00202:1331:HH2V7DSX7:1:1107:1967:32174	ACAGTAATTACCCAG	ACTGGCCGCTTGACGACCAAAAGATAGTGAGCAAAAATGATTCCAAACAAAAAAATATTGTTTGCAAAAATGGCCCAGATTTTTTATTCTTTCCCTTGTGGTTGCAACATGACCTTGCTGCTGCCCTCATCAAGATGGGAATCCTATTTCTTTATCTATTTAATTTAATCTGGTCTTGTGATTTACACTGCGGCTCCTGC	200	279
A00202:1331:HH2V7DSX7:1:1107:2130:32174	CCCTTCCTGTCAGGT	ACTGGCCGCTTGACGATAGACTACCACTAGCTTAGCAGCATGAAACAACACTGTTTACTAGCTGTAGGTTGAGAAACCCAGCAAGCCTGCCTGGTAAAGCGTATCAGATAGGAAACAGATAGCAAACAGCACAAGGCTGGAATCAGGGTGTCAGCCCCTGTGTATTTCTTTCTGGAGGCTCTGGCCACTGCGGCTCCTGC	200	279
A00202:1331:HH2V7DSX7:1:1107:6144:32174	CTTTCAGAGACACAG	ACTGGCCGCTTGACGTTATTGGATTAACTTAAACACTGAAAGGTTTAATACTACCTGATTTTAGACTGCCAAAGGGGATAAAAAAATGTTTTTTCTACCTACCCCGGCCAGATTCCATATTGTGTTCCCTTCTGGACAAGACCCTTCAGGAACAACCATGAAAAACTCTAGTGTCTGGATGCTTGCACTGCGGCTCCTGC	200	279
A00202:1331:HH2V7DSX7:1:1107:8151:32174	GTTGTTGGCTAATAC	ACTGGCCGCTTGACGGTGGGTGCAGCGCACCGAGTGTGAGCTGAAGCAGGGTGAGGCATCGCCTCACCCGGGAAGCAGAAAGGGTCAGGGAATTCCCTTTCATAGCCAAGCAAAGCTGTGACAGATGGCACCTGGAAAATCGGGCCACTCCCACCCTAATACCGTGCTTTTCCAATGGTCTTAGCCACTGCGGCTCCTGC	200	279
A00202:1331:HH2V7DSX7:1:1107:8766:32174	AAAAGGTCAAAGACG	ACTGGCCGCTTGACGATCTGCCATTGCTGAGGCTTCAGTAGATAAACAAAGTGGCTGGAAAGCTTGAACTGGAGCCCACCGTAGCTCAAGGAGGCCTGCCTGCCTCTGTAGATGCCACCTCTGGGGACAGAGCATAGCTGAACAAAAGGCAGCAGAAACTTCTGCAGACTTAAATGTCCCTGTCTCACTGCGGCTCCTGC	200	277
A00202:1331:HH2V7DSX7:1:1107:8802:32174	CAAACACGAGATATA	ACTGGCCGCTTGACGTACCTCCGCCTCCTGGGTTCAAGTGATTCTCCTGCCTCAGCCTCCTGAGTAGCTGGGATTACAGGCTCACGCCACCACGCCCGGCTAATGCCCGGCGAATTTTTGTATTTTTGTAGAGACGAGGTTTCACCATGTTGGCCAGGCTGGTCTTGAACTCCCAACCTCAGGTGCACTGCGGCTCCTGC	200	279
A00202:1331:HH2V7DSX7:1:1107:9905:32174	AGTTCAACTGAGATG	ACTGGCCGCTTGACGAGAAGAATGGAAAAAAGGAAGGAAGGGAGGGATAGAGGGAAGGATAGAAAGATAGGCCCCAGAACATGCAGAAACTGCCTCCAAGGTCAGTCAGCATCCTTCTCTTTCTCTGCATCGGTGGTGTGTTTTCTTCCGTCTTCCTTCTTGCCTTCACAACTTCTACTCCCATACACTGCGGCTCCTGC	200	279
A00202:1331:HH2V7DSX7:1:1107:10158:32174	GTCTTCTAGATATTA	ACTGGCCGCTTGACGACGAGTTTGAAGTTATGGTGAGCTATGATTGCACCACTGCACCCCAGGCTGGGTGACAGAGTGAGATCCCATCTTAAAAAAAAAAATAGAAAGAAAACAGAAAAGAAAAGAAAGAAATGGACAAATCAACAATCATAGTTGGAGTGATTTTTAAGACTCTTGTCTCAGTACACTGCGGCTCCTGC	200	279
A00202:1331:HH2V7DSX7:1:1107:10881:32174	GCCCTTGCAGAGCGA	ACTGGCCGCTTGACGCCTAAAGCTCCAACATAATCCTTTACTCCACATCCTGGATCCTGGTGCAAGGGGTGGCGTCCCAAGGCCGTGGGCAGTCCTGCTTCTGTGGGTGGTGTATGGGTTGGGGTGGAGTGCCTGCAGCTTCTCCAGGTGTAGGTGCAGCTGCTGGTGGCGCTACCATTCTTGGGCACTGCGGCTCCTGC	200	279
A00202:1331:HH2V7DSX7:1:1107:11550:32174	AACAACGTTACTAAT	ACGGGCCGCTGGACGAGATCTCGGCTCACTGGAACCTCCCTCGCCCGCGTGAAAGCGATTCCCCTGCCACAGCCTCCCAAGTAGCTGTGACAACAGGCACGCACCACCAAGTCCGGCTAATTTTTATTATATTAGTAGAGATGGGGTTTCACCATGTTGGCCAGAAGGGTCTCAATCTCCTGACCCACTGCGGATCCTGC	200	279
A00202:1331:HH2V7DSX7:1:1107:11623:32174	GATTTTATACATGGC	ACTGGCCGCTTGACGGCTCACACCTGTAATCCCAGCACTTTGGGAGGCTGAGGCAGGTGGATTGCTTGAGGCTAGGAGTTCAAGACAAGCCTGGGCAATATGGCAAAACCCTGTCTCTACAAAAAATACAAAAATTAGCCAGGCTGTGGTGGCAGGCACCTGTAGTGCCAGCTATTCTGGAACCTCACTGCGGCTCCTGC	200	278
A00202:1331:HH2V7DSX7:1:1107:12274:32174	GTCAGAAAAGTTTCT	ACTGGCCGCTTGACGTGGAATGCATTCAGAGGCAGAGGCTTCCAGTTTCACAAGTTACTCAGACATTCCTTTAGCCAGGGCTGCCCCAGCTCCCTCACAACTGTCTTGTCTGTCACTGGGCGCCAGACCTCCTGACAGAGGCTTCCTTCACTTCAGCCTACCTGCCACTGGTTATCGAGGTGCTTCACTGCGGCTCCTGC	200	279
A00202:1331:HH2V7DSX7:1:1107:14751:32174	TTCTAAGCCGCTGAC	ACTGGCCGCTTGACGTGGAGGTCTCTCCGTCTCTTCTTCCTGCCTCCCCTCCCCTGCCCCCACTCTTTCCTTCGCACAGTAAACATCGGAGCGCCTGCTGGGTGGGTGCGTGATGGGCACCAGGCGTGGGCACGCAGCAGGGAACAGGACCAAGGCCACGAGGTTCAGAACCCTGTGCATGCCCCCACTGCGGCTCCTGC	200	279
A00202:1331:HH2V7DSX7:1:1107:15347:32174	ACACGTAGGCGCTAA	ACTGGCCGCTTGACGCCGACTGAGGACACTCAGAGCATCCTGGAGAATCGGATACTCTGGCAGGTGAGGGAGGCTGTCTGATCCCACTCGCTGGAAGGCCTCCAGCCTTTGTCTGAGCCAGTACCGGTACTGTGGGCAGGATGGCATCTGGCCTCAGCAGCGGCCTGCCACCTGTCTGCTTTCCTCACTGCGGCTCCTGC	200	279
A00202:1331:HH2V7DSX7:1:1107:17571:32174	AGCGCAGTGGCTACG	ACTGGCCGCTTGACGAAGGTGCTCTCACCCACACATCTGGCAAGTGGAGGGCTGAGGGCCCAGTGTGGCTATTGGCCAAACACCCACGTGTGGGCTCTCCGTGTGGCCAGGACTGCCTCACAACACAGTGGCTGGGTTTGAAGGGCAAGCACGGGGGTTGGAGGCAGAAGTCATGTTGCCTGTGGCACTGCGGCTCCTGC	200	279
A00202:1331:HH2V7DSX7:1:1107:18059:32174	TTCACACAACATGCG	ACTGGCCGCTTGACGAGAACATCACATTTTTGCATGGGTTGAAATAATAAATCACTTAGAATGCAGACAACCTGTTGGAGAAGTTTGCCGTTGTTTTTGCGTCATGTGCTTGCTTTGTTTTTTATGTTATTTCACCTTTGGAACATGTCCCAGGGCTGCTCCTGAATCATGCTGCGTGTTCCTTTCACTGCGGCTCCTGC	200	279
A00202:1331:HH2V7DSX7:1:1107:18783:32174	CTTCAACAGCCTTTG	ACTGGCCGCTTGACGCACTGCGCCTGGCCACTCCCATGTACTTTAAATAATCACTAGGTTACTTATAATACCTGATGCTATGTAAATACTATGTAAACGGTTGTTATACTGTATTTTTAAATTTTGTTTTTTTATTGTTGTATTTTTTCTACTATGGCAAATTTTACATAAAAATTGTATTTTTTCACTGCGGCTCCTGC	200	279
A00202:1331:HH2V7DSX7:1:1107:18891:32174	CCGGATCATCGCTCA	ACTGGCCGCTTGACGTTAAGTCAGTAAATGGACACAATGCAGTCTGATAAAGGAAAGAGGGTGGAGGCGGGGAGACAATCAGGAGGAGAAAAGAGGCAGAGAAGTAGAAGCCTGTGGTTTTGGAGATTGTCTGTAACCCCACCGGGAGCAGCAGCATCTGAACTGGTTCTCCCCTTGCTCCCCTTCACTGCGGCTCCTGC	200	279
A00202:1331:HH2V7DSX7:1:1107:22055:32174	GAGATTTAGCCAAGC	ACTGGCCGCTTGACGCCTGTAGTCCCAGTTACTCAGGAGGCTGAGACAAGGAGAATCACTTGAACCCAGGAGGCGGAGGTTGCCATGAGCCAAGATTGCACAACTGCACTCCAGCCAAGATTGCGCAACTGCATTCCAGCCTGGGCGGCAGAGTAAGACTCTGCCTCAAACAAAAGAGAAAAGAGCACTGCGGCTCCTGC	200	279
A00202:1331:HH2V7DSX7:1:1107:23863:32174	AGGGGGCTATTGGCG	ACTGGCCGCTTGACGAATATGCCGAGTGAAATAAATCAGACCAAAAAGAGTACATAGGCAGGAGAGCTGGCAAGACGGCCGAATAGGAACAGCTCTGGTCTGCAGCTCCCAGCGAGATGAACAGAAAAGGCAGGTGATTTCTACATTTCCAACTGAGGTACCCAGCTCATCTCATTGGGACTTGGCACTGCGGCTCCTGC	200	279
A00202:1331:HH2V7DSX7:1:1107:23936:32174	TTACTGGCACTTCCG	ACTGGCCGCTTGACGCACTCATGCCTCTATGTTCAGGTGTCCGGATGATGGGGCTGTGGGTCTAAGACCAGCAGCTGACACTACAGCTTATCTCAAATACACATGGGATCTCAAGCAGGTCAGCCCTTAGGTTTGTGGCTGGGCTTCATGAAAGACAGAGGAAATGTGCAGGGCCTTCTGGGTCCCACTGCGGCTCCTGC	200	279
A00202:1331:HH2V7DSX7:1:1107:25599:32174	ACGCAGCACAGCTTC	ACTGGCCGCTTGACGGCATCTTACTAAACCAGAATCCTAACAGTGATGAACACAGTAACGGGGAAGTAGAATTGAACAAATACGGCATTGTGCTAATCTTGCTCCCTGTATCACTCACTCATCTGGTTCACGGAATTACCCCTTGTGGTGATAACCATTATTAACCGATTTTTTTTTTTTTTTTCACTGCGGCTCCTGC	199	277
A00202:1331:HH2V7DSX7:1:1107:26793:32174	TGCGACACGGACCAC	ACTGGCCGCTTGACGCTGCAGTGCAGTTCCAAAAAAGTTTAGGCAGGGCCAAACAGGAGTCCTTGCCATAGTTACCTATCAGAGGAGTCCTGTGTCTCAGAGAAATGGGCCTGTGTAAGTATCCTGTACTCCATCATTGACTGGGATCAACTCGTGGGAATTTGTGTGAATGCAGTGTTGGATTCCACTGCGGCTCCTGC	200	279
A00202:1331:HH2V7DSX7:1:1107:28546:32174	CCGCCTTGGGCTGCG	ACTGGCCGCTTGACGTATAATGCCATATTTTTACTGTACCTTTTCTATGGTTAGATATGTTTAGATACACAAAAACCATTGTGCTATAATTGCCTACAGTGTTCAATACAGTAACATTCTGTACAATTTTGTAGCCTAGGAGCAATAGGCTATCCGTATACACTGCGGCTCCTGC	175	254
A00202:1331:HH2V7DSX7:1:1107:28854:32174	TCACCCATCTAGATG	ACTGGCCGCTTGACGGTCTATCATTTCCCCATAATGACTGTGTTTTTCTCTGGCTGCGAGATGCCCTGAAGCACTTATTTTCTTGAACTCAGAGCAGCTACAGGGTCCGACTGTGGGAGCTGCCTTGGCAGGGGTCACACTTCCTGCCTTTTTCTTTCTCCTGCAGGAATTTAGCTGTCAGCGCCCACTGCGGCTCCTGC	200	278
A00202:1331:HH2V7DSX7:1:1107:29089:32174	CTCTCAACGCGGTGA	ACTGGCCGCTTGACGTCTCAGATTCCACTAAAATAGCTAAATGTACATAAAATGTTTATATCACACATAAATGTTTCTGAATTACAAAAGCATCATTGGGGCTCTAGAGGAAAATGAAAACACAAGTCCCAGAAATCTGAAAAATGAAAAACAGGTGTGAAAGATAATGAGAAGTACAGTCACATCACTGCGGCTCCTGC	200	279
A00202:1331:HH2V7DSX7:1:1107:29758:32174	CCCTCCGAGGACGTT	ACTGGCCGCTTGACGCTGACAGCGACAGTGGTGGCCAAGTCCCCAAATCGGAGCTGGCTCCTGATGCACTCGCTGCATACAGAAACTGGCCTCGGGGACGGTGGGGGGAACTAAGGATGCCATGCTTCTGACAATGCCTGGCACAGTGGCTGGCACACAGCAGATCCTGGAGATGTATCAAGTCTCACTGCGGCTCCTGC	200	279
A00202:1331:HH2V7DSX7:1:1107:32307:32174	CCACGACTGGGACAA	ACTGGCCGCTTGACGCTAGGCAGTGGTACTGTCCTGGTGCTGTGAGGTGAGCCGAGGACTCTGAACACTGTCGAGGATGCCAGGAGCCTCAACCTGGGACAGGCAACCGCCCCAGCCCATGCGGGTGCATAGGGGGTGCAGAGAAATGTTTAAACATAGAAAGTTGTCACTTGGGGCTGGGCACGCACTGCGGCTCCTGC	200	279
A00202:1331:HH2V7DSX7:1:1107:2085:32189	CAGAGAGAGAGAGAG	ACTGGCCGCTTGACGGAGCGTGGTGTGTTCCAGGTCAGGGAGGCCACGGGGTGGCTAGAAGCAGAGAGCGAGTGAAGAGGTTGGTGCTGGTAAGGCCACTTGGGGCCTTTGTCATGAGGGGTGGGGAGAATCCTTTACAGCAGTGTAAGCAGGGCAGTGACATAATTCACATCTGCTTGTGTCGGCACTGCGGCTCCTGC	200	279
A00202:1331:HH2V7DSX7:1:1107:4291:32189	GGACCATGATCTGCG	ACTGGCCGCTTGACGATCTCTGCCTCCCAGGTTCAAGTGATTCTCCTGCATCAGCCTCTCGAGTAGCTGGGACTATATGTGCCCACCACCTCGCCCAGCCGAGTTTTGTATTTTTTATTAGAGACGGGTTTCACCATGTTGGCCAGGCTGGTCTCGAACTCCAGACCTCAGGTGATCTGCCCACCCACTGCGGCTCCTGC	200	279
A00202:1331:HH2V7DSX7:1:1107:4544:32189	ACTTTTAGCGACGCA	ACTGGCCGCTTGACGCCTCATCTGCAGGATGAGGACGATTATGTACTTGCCTTATGGGTTGTCATGGGGATTGCAGGGGACAAGTCACATAAAGCACATCGTTACTGGTGGAGGGTGTCCAGGTTATTGGCGTCTTGAACCAAGAATTGGACAAGCCTGGGCATGGTGGCTCGTGCCTGTAATCCCACTGCGGCTCCTGC	200	279
A00202:1331:HH2V7DSX7:1:1107:5141:32189	AAAACGGCATCGCGG	ACTGGCCGCTTGACGTGCAGCCAAAACCCTGGGAGAGGTGGAAGGAAGCCACTGGGAGGAAGCCAGCCTGGTGACCCTCTGGGACTGGCCCACGGGCACTGTCTGTGTCCTTTCCAAGAGCCCAGCCCCTGATAATTCTGTTTACCCCGTGACTCAGTGCCACTGGGTCACGAAGACCACTTCAACACTGCGGCTCCTGC	200	279
A00202:1331:HH2V7DSX7:1:1107:6931:32189	TATTCCCAGACATTG	ACTGGCCGCTTGACGTTAGAGCCACGCTGGGATTAGCTTTGGGTATGAGAGATAACCTAGGGGTCCTGGACTTTTTGTGTGACTGACATAAACAAGGACAACGGCATAATGGGTTTATAATGGTTGCAGAGAATGGTGGTATGAGTGTGGGAGTGTGGGGCTGTCGGGGACTGTTGTGGGGAGGACACTGCGGCTCCTGC	200	279
A00202:1331:HH2V7DSX7:1:1107:8757:32189	GCAATCGCTTTCACC	ACTGGCCGCTTGACGTATTTAACACAGTAGAAAGATGCAACCGAAAGCCTGCGAAAGACTTGCTTAACAATGCTTCCATAGGAAGCTTCAGCCCCCCTTGGACATCGAACTACTGGTGCAACAAAAAGAGCACCAGACAGGAGTTAGTTTCCCTGGGTAACAGCCAACAACCCTGCCATTAAACTCCACTGCGGCTCCTGC	201	280
A00202:1331:HH2V7DSX7:1:1107:11397:32189	CGCCCGCATTTTAAC	ACTGGCCGCTTGACGACGCTGGGCTAATTTTTTGTATTTTTAGTAGAGACGGGGTTTCACCATGTTGGCCTGGCTGGTCTCGTACTCCTGGCCTCAGGTGATCCACCTGCCTTGGCCTCCCAAAGTGCTGGGATTATAGGCATGGGCCACCGCATGAGCCACCGCACCCAGCCACCACATTTTCTCACTGCGGCTCCTGC	200	279
A00202:1331:HH2V7DSX7:1:1107:12825:32189	GAGGATTCGGACATG	ACTGGCCGCTTGACGATCTTGATATTTGTTGCAAGTAACATTAAAGAGGAAATGTTGGATTATTTGCAGAGAGTGTGGGACTCTTAGATATCTCCATAAAAATTTATATTGTCTCTCTGCCTCATAACTTACTCAAAAATGAATTACTGATGGACCAAGAATTTAAATGGGGGAAGCAAATTTTTCACTGCGGCTCCTGC	200	279
A00202:1331:HH2V7DSX7:1:1107:13349:32189	GTATGGCCTACACGT	ACTGGCCGCTTGACGTGTTAAATAAGATTTATGTTGGCTGGAGGTTAAAATGCATTTCCAGAGCAGAGTTCAGAGAAAGGCTGGGCTGCTTGTTGCTGGCTAAAGGACAAAGGGTAAGTTTCAGGAAGCAGAAGAGTGAGCAGATGAAATTCAGCACTGGGATCAGGGGAGTGTCTGATTTGCAACACTGCGGCTCCTGC	200	279
A00202:1331:HH2V7DSX7:1:1107:14452:32189	ATGACCCTGGGATTT	CTGGCCGCTTGACGCACCAGGGGCTGCATAGGAGGATCAACATGAGGCACCTCTTTTTGACTGGCTTTTCTTCAGGCACTAAAGTCATAACCATCATTCATTGAAACTTACACTGTATAAAGCATTTCTGCATTGTCTCTTCCCCTTAAAACGACCCTATGAAGTAGTGATTATTCTCTGCATCCACTGCGGCTCCTGC	199	278
A00202:1331:HH2V7DSX7:1:1107:14488:32189	GGCCACTAGACGACT	ACTGGCCGCTTGACGAGCCGTCAACAAGCAGTTGCACCAGAAGTTGACTGAAACTCAGGTAAGAGACCCACCAGAGCTCTGTTACCAGCTGCCACTGGGCGATCCACATGGAATCCTGATGGGTGGCCCCTTGGATGAGCAAGCTTGTTAATGCACAGATGCCCACGGGAAGAAAAAAAAAGCCACACTGCGGCTCCTGC	200	279
A00202:1331:HH2V7DSX7:1:1107:15501:32189	GACTAAAGTATGTAT	ACTGGCCGCTTGACGGGATGCACAGCTGGGGAAATCTGACCTGAGGCTTCAATATCCTTAAAAAAATCATACTTTTCACACTATGAAGGTCACATCTTCGCAGACTGTTCTTCAGCAACTCACAGGTGGCTTTAGCACAACAGTATATATCTCTGTACATGTCCAATTAGCAGTGAACATCTTTGCACTGCGGCTCCTTC	200	279
A00202:1331:HH2V7DSX7:1:1107:19479:32189	GATCCAAATGGGGCC	ACTGGCCGCTTGACGCTCCTGAGCAGCTGGAACTACAGGTGTGTGCTATCATACCCAGCTAATTTTAATTCTTTTGGGGCAGGGTCTTGCTACGTTGCCGAGTCTGGTTTCAACTCCTGAGTTCAAGTGATCTTCCTGTCTCAGCCTTCCAAAGTGCTGGGATTACAGGCATGAGCCACTGCACCCACTGCGGCTCCTGC	200	280
A00202:1331:HH2V7DSX7:1:1107:22263:32189	GACGCACACAGAAAC	ACTGGCCGCTTGACGACAGAGTCTCGCTCTGTTGCCTAGGCTGGAGTGCAGTGGCACAGTCTCGGCTCACTGCAACCTCTGCCTCCTGGGTTCAAGCGATTCTCATGCCTCAGCCTCCCGAGTAGCTGGGATTACAGACATGCACCACCACACCTGGCTAATTTTTGTATCTTTAGTAGAGATGGCACTGCGGCTCCTGC	200	279
A00202:1331:HH2V7DSX7:1:1107:22770:32189	GTCTTAGCGGCACGC	ACTGGCCGCTTGACGGGGTGGGTGTGTGTGCATGTACCGGGGCAGAGGGGAGCTTGTAGAAGAAGAAGGAGAGAGACCACGTTCTCCATAATGGGCCTGACTCTGACGCATGTTAGCTGGAGTCCTTGCTTTCTAAATGTATCTGGATCTCCCCCTTCCTGGTCCGAATGTTTTCTGTGTTGCATCACTGCGGCTCCTGC	200	279
A00202:1331:HH2V7DSX7:1:1107:23511:32189	TTAACTTAACTGGCC	ACTGGCCGCTTGACGTAAAAACACAAACAATCCAATTAGAAAACAAGCAAGAGCCGTAAAAAGGTATTTCAGCAAAAAGGAAATACATATGGCTAATAACTACCTGAAAAGATGTTCAACATCATTAGCCATTAGGGAAATGCAAATTAAAACCAAAACAAGCTGCTGGGTGCGGTGGCTCACGCCACTGCGGCTCCTGC	200	279
A00202:1331:HH2V7DSX7:1:1107:27308:32189	AGAAAATGTCCACAG	ACTGGCCGCTTGACGTGATGGGAAAACAGGTAAAATCCAAATAAAACCTAAAGTTTAGTTAATAGTAGTGTACTAATGTAAGTTGTTTTGTTTGGGCATATGCCAGTTATGTGTATTCACTTTGGGGGCGGCTGGTGAAGAGCACATAGGAACTCTGTACTACCTTTACAACATTTGTGTAAATCCACTGCGGCTCCTGC	200	279
A00202:1331:HH2V7DSX7:1:1107:28031:32189	CGTAGAACCCCAATC	ACTGGCCGCTTGACGAAACTAACACGGAAACAAAAAACCAAATACCACATGTTCTCACTCATAAGTGGGAGATGAAAAATGAGAACACATGGACACAGAGAGGAGAACAACACACACCAGGGCCTGTCGGTGGGGAAGGGGCAAGGGGAGGGAGAGTGTCAGGACAAATAGATAATGCATGCAGGCACTGCGGCTCCTGC	200	279
A00202:1331:HH2V7DSX7:1:1107:28447:32189	CGTTACCGGGCGCGA	ACTGGCCGCTTGACGGGTTAGTGAGTGATATGGTTTGGCTGTGTCCCCACCCAAATCTCACCTTGAATGGTAATAATCCCCACATGTCAAGGGTGGGGCCAGGTGGAGATAACTGAATTACAGGCAGTTTCCCCCATACTGTTCTTGCGGTAGTGAGTAAGTCAAGATATGATGGACTTATAAAGCACTGCGGCTCCTGC	200	279
A00202:1331:HH2V7DSX7:1:1107:30110:32189	TGCAAGCCGCTACCC	ACTGGCCGCTTGACGATGGGACTATTTTGACATCTCCACCACTGGTAGAACTTTACCAGAGCACACTGGTTCAGCCCCATCCCTGCCCACAGGGACCAGGCAGGTTAGGAAAATGGGTGAAGCAGGTGAGTGTTCCGTGGGGGGGTGGGGATGACAGGGAAAGGAGAATGTGCCCCACACCAAAACACTGCGGCTCCTGC	200	279
A00202:1331:HH2V7DSX7:1:1107:30418:32189	TGAGCTAAGGTCAAC	ACTGGCCGCTTGACGTCCTGTCTCTACAAAAAACATTAAAAATTAGCCAGGCAGGGTGGCACACACCTGTAATCCCACCTACTCAGGACACTGAGATGGGAGGATTGCTTGAGCCCAGGAAGTGGAGGCTGCAGGGAGCTGCAATCGTGCCATTGCACTCCAGCCTAGGTGACAACACTGCGGCTCCTGC	190	269
A00202:1331:HH2V7DSX7:1:1107:30707:32189	GTTATAAACCTAGGT	ACTGGCCGCTTGACGGGGATGCCTGGCGTTTCAGCTGGAATACTGAAGCCTGAAGGTTGGAGTCATCTGAAGGTGCTCTCACCCACACATCTGGCAAGTGGAGGGCTGAGGGCCCAGTGTGGCTATTTGCCAAACACCCACGTGTGGGCTCTCTGTGTGGCCAGGACTGCCTCGCAACACAGTGGCACTGCGGCTCCTGC	200	279
A00202:1331:HH2V7DSX7:1:1107:31503:32189	CAGGACAATGGCGGA	ACTGGCCGCTTGACGGCACCATTTTACATTCCCATGGTAAACTAAGAGGTTTCCAATTTTTCGAGTCCTTGCCAATACTTACTATTTTTTTTGAGATGGAGTCTCACTCTATTTGGAGTGCAATGGCGTGATCTCAGCTCACTGCAAACTCCGCCTCCCGGGTTCAAGCGATTCTCCTGCTTCAGCACTGCGGCTCCTGC	200	279
A00202:1331:HH2V7DSX7:1:1107:1371:32205	TGGAGTTTTTAACGA	ACTGGCCGCTTGACGTGTGACTGCAAAGGCACCTGTTTAACAGAGATTAACAGAAGACTATGGCTGAAAAGTACAATAAAATTAATGGTAACCTCGTATGGTTTTATATTAAAATATTTTCCTACTCTTTTCCTTTATTGTCATACCTCATAAAGAGAGCAAACAAATTAGCCAGAACCCCTTGCCACTGCGGCTCCTGC	200	279
A00202:1331:HH2V7DSX7:1:1107:29225:33473	GTCAGATCTTATACG	ACTGGCCGCTTGACGAAGCAGCACAGAGGCACTGCCCCGGGAAGAGCTGCAACCCCCAGGAAAGGACAAGGGCCTAGAGGAGCCAGGCTCTCAGGCTGTGAGGGCCTCAGCCAGCTCTGCCCTTTGTTTGCCCAACACCCGGACACAAGAATCAGCTCTTGTTACCCACTGCGGCTCCTGC	181	260
A00202:1331:HH2V7DSX7:1:1107:31448:33473	TACGGAATCCGGGAG	ACTGGCCGCTTGACGGTAACAGTCTACCCAATTCCTGACAACATCAACTCACCTTGATTGCAAGGTGAGTAAGGCAGTCTGCTGCCCTCCAGGAGTTTATAGTACATTGTCGACAGCTGTGATGAAAGACAATGAACAAAAGATACAGGAAGGAGAAAGTGCTGTGAGAATACAAGTGAGGGAGTCACTGCGGCTCCTGC	200	279
A00202:1331:HH2V7DSX7:1:1107:32298:33473	GTTAATTCCGTCATG	ACTGGCCGCTTGACGTTAATTTATTCATGCTTGATGGTTGAATGTTACAAGGGTCATATCTATGTATGTAAAACAAAGTAAAGAAAAATAAAGAAAATCATTAAAGATTTAGGTGATTAATATTGTATTTATTCCTTCATCTTCCTCATAGAACAACCTAGAATGGGGGAGGTAGAGTTGAAAGACACTGCGGCTCCTGC	200	279
A00202:1331:HH2V7DSX7:1:1107:1334:33489	TTTCCTATTTTTTAA	ACTGGCCGCTTGACGGGGATGTTTTCAACTTTTCCCCATTCAATATTATGTTGGCTGTGGGTTTGTCATAGATGGCTTTTATTATATTAAGATATGTCCTGTGTATGCCGATTTTGTTGAGGGTTTTAATCATAAAGGGAGGCTGGATTTTGTTGAATGCTTTCTCTGCACCTACTGAGATGATCCACTGCGGCTCCTGC	200	278
A00202:1331:HH2V7DSX7:1:1107:1551:33489	ACTAAAAAGGGCCCT	ACTGGCCGCTTGACGCCAAATCCTCTCTCATTCTCTCATTTCTCCATAGCCAATCTGGAAAGAGTATGGCTTAGTAATCCTCTGAGAGCCACAAATTCAGTTAGAGTATATTCTTGAAATTAATACAACAAAATTTATGGAATGCAGATCTTTTGCCTGATTTAGACTGCTCTTCCTCATAGTCTCACTGCGGCTCCTGC	200	279
A00202:1331:HH2V7DSX7:1:1107:5801:33489	CACATCATGGGCGGA	ACTGGCCGCTTGACGACACAGGGCAGAGGTTGAGGAATGCTGCTGGAGAAAACCTCTGCAATCAACTGAGAACTGAGGGATGGCAGTGCGATATAGAACGGTGCCTTATTGAAATTTATTCTGTGGGTCACAGTACTTTTCAGCTTTTTCTTTCATTTTAGATGATTAGACACAAGTTTAGTACACACTGCGGCTCCTGC	200	279
A00202:1331:HH2V7DSX7:1:1107:9778:33489	GAATTTTATCCCGGG	ACTGGCCGCTTGACGGTGGTAGTGGTCCCCGGGCCCAGCTGTCATTTCTTTTATCTCTTTGTCTTGTGTATTTATTTCTACGCTCTCTCGTCACCGCACATGGGGAGAAACTCACCGACCCAGTGGGGCTGGTCCCTACACCAGGCCAGGCTGGGTGCACTGGTAGGCTAGGCATGGTGGCTCACCACTGCGGCTCCTGC	200	279
A00202:1331:HH2V7DSX7:1:1107:10574:33489	CCACCTGAACGTTTA	ACTGGCCGCTTGACGTAGCATGGATTGTTTCTCACTAGTCCAGGCTCATTGGGGCCTGCAACCTGTCAGTGCCTCGGCTGGCTTCCTCTTAATTCAGTGCTGGTCAAATGCCCAGGGTGTAACCTGAAGCGTTGGCATTGAAGAAAAACAATGGTTGGGGGCAGATGGGCACAGACACCCTGTGTCACTGCGGCTCCTGC	200	279
A00202:1331:HH2V7DSX7:1:1107:10737:33489	GGCGCCCTTTTACAG	ACTGGCCGCTTGACGAAAGTAAAGAAAAATTTTAAAAGGAACTATTCAACATAAGGGCATTGTTAAATAAGTTGTAAGTGGCTGGGCACAGTGGCTCACGCCTGTAATCCCAGCACTTTGGGAAGCCGAGGTGGGTGGGTCACCTGAGGTCAGCAGTTTGACACCAGCCTGGCCAACATGGTGAACACTGCGGCTCCTGC	200	279
A00202:1331:HH2V7DSX7:1:1107:11279:33489	GGCTTGTCAATAGCA	ACTGGCCGCTTGACGTCGAGGCTATCTTACTAATATTCTATATCTAGTATCTTACACATTATGGGAACTAAATATCTTACTAGCTCTAAAAATGAAAAGTTGTCTTTTGAGAAATAAGGACCACAATGCTAAGAAATATTAGAAAGCTACAGTTTATAACTATTTCCTTTGCTGCCCTGAGATTCCACTGCGGCTCCTGC	200	279
A00202:1331:HH2V7DSX7:1:1107:13756:33489	GGTGACGGTCGACCA	ACTGGCCGCTTGACGCTGAGGTGAACAGGATGGATCATCAGCCCGCTTAATAGCTGAGGTCACAGGGGCACAGAGAAGAACGAGTTTGTTTAAAGAGCCACCATCTGGCTCTGGGGCCCAGCACTTATCAAAAGTTAAAAATGGTTGCCCAGCCACTTGGGAAGGGCCAATGATGGACAATGGGTCACTGCGGCTCCTGC	200	279
A00202:1331:HH2V7DSX7:1:1107:14027:33489	ATTAAGGGATTTCGG	ACTGGCCGCTTGACGCTCAAGGACAGAAAACCAAACACCGCATGTTCTCACTCATAAGTAGGAGCTGAACAATCGGAACACATGGACACAGGGAGGGGAACATCACACACTGGGGCCTTTTGTGGGGTGGGAGACTGTGGGAGGGATAGCATTAGGAGAAATACCTAATGTAAATGAGGAGTTGACACTGCGGCTCCTGA	200	279
A00202:1331:HH2V7DSX7:1:1107:17300:33489	ACAACGCTCATGGCG	ACTGGCCGCTTGACGGCTCGTTTAGGGCGCTGTGTGGTCCTGGTTTGCAGGTGCACCGCAGGGAGAGTTGTGAAGGGCAGGCGGGGTGGTCCAGCCCTCTGGGGCCCTGGTTTCCTGGGGGTTAACGGCGTAGGCTGTGCCACCTAAAGGCACATGCAGGAATCTGTCGCCCACAGCATCTTCATCACTGCGGCTCCTGC	200	279
A00202:1331:HH2V7DSX7:1:1107:18367:33489	GCCTCTCAGCTATGG	ACTGGCCGCTTGACGTCAGTGAATAAGTGTTAGTTTTTGTTATTATGGTGGTATTATTATTGCTGTTTTAATTGACCTAAAGCAAGGCACAATTAGTCCGTGATTTACTCATCTCCATCCCAAAATCCCTAGTAACTTTTCTGCAAACCTATATGTAAGTGAGTGATTAAACCGTATGTTGTCAGCACTGCGGCTCCTGC	200	279
A00202:1331:HH2V7DSX7:1:1107:19235:33489	GACCTGGTTATCTCT	ACTGGCCGCTTGACGGATGGTTATTGCTTTCTCATCAGATGATGGATGTGGAAGAGAATGTTTTTGCCCTGGAACCAGGTAGGACTTGGGCTACTTAATATGCTCTTTAATAGACAAATGTGTTATTGAAGTACACCTGTCATTCCCTTAACAGAGCACCTATGAGGTGCCAGGTGCTGAGGGTTCACTGCGGCTCCTGC	200	279
A00202:1331:HH2V7DSX7:1:1107:19669:33489	CAGTCGACGAGGTCT	ACTGGCCGCTTGACGATCCTTGTGTTGTTCCAGATCTTAGAGGAAAGGCTTTCAATTTTTCCCTGTTCAGTGTGACATTAGCTGTGGGTTTGTGTTTTACGGCCTTTGTTGTTTTGCAGTATGTTCCTTCTATACCAAATTTGTTGAGAGTTTTATCATGGAGGCACGTTGGATTTTGTCAAATACACTGCGGCTCCTGC	200	279
A00202:1331:HH2V7DSX7:1:1107:20772:33489	GAGCGTAATAAATTT	ACTGGCCGCTTGACGGCGACCCTCAAACTGACTGGTCCTTGCATCCCGCCACCTGCCTCTGGGTCCTCACCCTGAGGATTGGATTGGAGTGCTGGTGGGTTCCCACGTGTAGCCCCCAGAGGGTACAGGAGGCAGTGCTGACTGATTACTTTTAGAGATGGAAAGCAGACCCAAGGCGGAGCTGGCACTGCGGCTCCTGC	200	279
A00202:1331:HH2V7DSX7:1:1107:20916:33489	AACTTTAGTCCGCAA	ACTGGCCGCTTGACGGTGCAATCACAGCATGCTGCAGCCTCGACCTCCTGGGCTCAAGCGATCCTCGAACCTCAGACTCCTGAGTAGCCGGGACTACAGGTGTACATCACCACAGTGGCTAATTAAAAAAAAATTTTTTTGTAGAGATGGGGTCTCACTGTGTTGCCCAGGCTGGTCTTGAACTCCACTGCGGCTCCTGC	200	279
A00202:1331:HH2V7DSX7:1:1107:22363:33489	GTAGGCCTAAGTTAA	ACTGGCCGCTTGACGTGGAGGTCTCTCCGTCTCTTCTTCCTGCCTCCCCTCCCCTGCCCCCACTCTTTCCTTCGCACAGTAAACATCGGAGCGCCTGCTCGGTGGGTGCGTGATGGGCACCAGGCGTGGGCACGCAGCAGGGAACAGGACCAAGGCCACGAGGTTCAGAACCCTGTGCATGCCCCCACTGCGGCTCCTGC	200	279
A00202:1331:HH2V7DSX7:1:1107:22652:33489	AACTGCAGTTCAACT	ACTGGCCGCTTGACGAGACTCCGTTCCCCAGAAATGCCAATGACAGCAAAGGCTTCCAAGTTCCCAGGTCGGCTTCCCTGCCTCCTTAGGAAACCATCAAAGGCTCTGACTCCCCACCCTGGAGACTTATAGGGAGACACCCAATCCTTCACTCTCAATGCCTTGTTTTCATGAACTAGGAACTCCACTGCGGCTCCTGC	200	279
A00202:1331:HH2V7DSX7:1:1107:25021:33489	TGGGATGAATGCGGC	ACTGGCCGCTTGACGTGACATGAGCCTGTGGATGTAGGTTGGACAGTCTCAGCCTGTGACTGACTAGGCAAGGAGCGGAGAGGCAACTGTGTGAGGATTTTCAGAGCCAAATTTTTAAGCCATGTTTTGGGTTATATTTCCCCCAACACTCATTTGTGCACTTGGTGGTGTCAATCTTTAGATGCCACTGCGGCTCCTGC	200	279
A00202:1331:HH2V7DSX7:1:1107:25400:33489	GGTGTCACCTGCTTT	ACTGGCCGCTTGACGTCCACCCCACCTACTCCAGGATATCTGGTTACTAGGGTGCACCCTCACCCTCCACAAGGCTTATTCACCATGTGCTCTAGGGCTACCAGCTGTTGTTATACTGGGAATCGGATGTGTCTCATATCCTCTGATTCTTTGAGTACCAGCCATACCAGCTATTGTGTTAGAAACACTGCGGCTCCTGC	200	279
A00202:1331:HH2V7DSX7:1:1107:26033:33489	TCGAATTGGAGGATT	ACTGGCCGCTTGACGAAATAGCCATGTAAGATCTGAACGGTGTAGCTTGGTGTCCAGTTCAGGAAAATTATCGACTCAAGTAATTAATCTCTGGGTGCTGAGGAAGGGAAGTGCAATTACTGTGAGATTCTTGATAATCCTGAAAATGTCAGCACCAACCACCTCATTTCCTTTTTACTGAAGGACACTGCGGCTCCTGC	200	279
A00202:1331:HH2V7DSX7:1:1107:28004:33489	TAGCTTCGCCACACC	ACTGGCCGCTTGACGACCCACCCTTCCCAAGGCCATTCTTGCATTTTTTTTTTGGTGTTATGTAAAATACCTAGGACATGCCAGCAATGCAGGACACAAGTAAATGTATGAGGATTGGCTGGACTGACTGCACTCAGCCCTACATTCATTCATTGTTTCACACCTTGCCCCAAAGTCCAGAAGATCACTGCGGCTCCTGC	200	279
A00202:1331:HH2V7DSX7:1:1107:30572:33489	AAGCAGATTCGTAGC	ACTGGCCGCTTGACGTCACGGCTTCTTTTTGTGGCAAGGATTTAAAAGCTTTTTAAAGAGATCCCAACACTTCATGGAAGTATCTTCCATAGACCCAGGTGAGAGGAGTTCTGAGTCTTAGAGGGTCAGAAGAGTTGGTGGACTTAGAGAACACGAAGAGTTGGTGGACTTAGAGAATGTGCCCACACTGCGGCTCCTGC	200	279
A00202:1331:HH2V7DSX7:1:1107:31566:33489	CCGTCATGGGAGTCA	ACTGGCCGCTTGACGATTACAGGTGTGCACCACCATGCCAAGCTAATTTTTTGTATCTTTAGTAGAGACGGGGTTTCCCCATGTTGGCCAGGCTGGTCTCGAACCCCTGACCTCGTGATCTACCCTCCTCGGCCTCCCAAAGTGCTGGGATTACAGGTGTGAGCCACCGTGCCCGGCTGGATAACCACTGCGGCTCCTGC	200	279
A00202:1331:HH2V7DSX7:1:1107:32036:33489	CGTGGAAGTAGTTGG	ACTGGCCGCTTGACGTTTGTATAAGGTGTAAGGAAAGGATACAGTTTCAGCTTTCTAGATATGGCTAGCCAGTTTTCCCAGCACTATTTATTAAATAGGAAATCCTTTAACCATTTCTTGTTTGTCTGTTTGTTTGTTTGTTGTTGTTGTTGTTGTTGTTGTTTGAGATGGAGTCTCGCTCTGTTCACTGCGGCTCCTGC	200	279
A00202:1331:HH2V7DSX7:1:1107:32615:33489	ATCATTAAGCTGAAT	ACTGGCCGCTTGACGGGAATCACAGAAGATCATTTCACTCCATCTCCTGGGTTTATGCTGATAAGCTACTGCTCTATCCATATGAGCGAAGATGCAGCCACAGGTTAAGGGGCAAGCCTGTTGCCATACAGCTGGTTAGCACCAAGAAGCAAAGTGAAGTTAGATTTCAGTTTCTAGTATCCTCACACTGCGGCTCCTGC	200	279
A00202:1331:HH2V7DSX7:1:1107:2049:33505	ACAACTCATATATCC	ACTGGCCGCTTGACGTTTTAATATTTTTAGTAGAGACGGGGTTTCACCATTTTTGCCAGGCTGGTCTTGATCTCCTGACCTCAGGTGATCCACTCGCCTCGGCCTCCCAAAGTGCTAGGATTACAGGCATGAGCCACCCCGCCCAGCTGGCCTAACCTCTGTTGAGAGTGAGTGTCAGGGTCAGGCACTGCGGCTCCTGC	200	279
A00202:1331:HH2V7DSX7:1:1107:2193:33505	CGCTGATTAGTTCAC	ACTGGCCGCTTGACGGTGTTCTGGTTGCATGGAAAAGTTCTCTAATGGTGATTTCTGAGATTTTGGTGCACCTGTCACCCGAGTGGTACACCTGTTTTATACATTGCTCTGTCACATGGCCACTTTTAACTGCAAAGGGGGCAGAGCCACAGAAGTACTAGCTGGGCAGCCACATCCTGGCAACGCACTGCGGCTCCTGC	200	279
A00202:1331:HH2V7DSX7:1:1107:3441:33505	ACTTCATTAAGCAGG	ACTGGCCGCTTGACGAGACCTAAAACCATAAAAATCCTCGAAGAAAACTTAGGCAATACCATTCAGGACACAGGCATGGGCAAAGACTTCATGAATAAAGCACCAAAAGCAATTGCAACAAAAGCCAAAATTGACAAATGGGATCTAATTAAACTAAACAGCTTCTGCACAGTAATAGAAACCATCACGGCGGCTCCTGC	200	279
A00202:1331:HH2V7DSX7:1:1107:5556:33505	GTTGGGGGTACAGGT	ACTGGCCGCTTGACGGAATAAAATGAAGACAAAACAAAAGACTGATTTTTCTTTGGGAGGCAAAGGTGGGAGGATAGCCTGAGGCCAGGAGGTCAAGACAAGCCTGGTCAGTGTAGCAAGATCCTGTCTCTACAAAAGAAAAAAAAGATTAGCCAGGCATGGCACAGAACTGGAGTCTCAGGTACCACTGCGGCTCCTGC	200	279
A00202:1331:HH2V7DSX7:1:1107:5882:33505	GGTGGAGAATCATAG	ACTGGCCGCTTGACGAATAAGGAGGAGTCCTGTTTTACTCTGCCTTCAAATGACTTCAGCGTTCTTTCTGGGATTAAGTGTGGGGGCTAATAACTCAAACAATGAATACCTTCTAATAGGCTAATCAATGAGATCTAATTGTTCATGTCTGTGGCCTAAAACTTCCAGGAAATAAGAAAAGCTCCCACTGCGGCTCCTGC	200	279
A00202:1331:HH2V7DSX7:1:1107:7057:33505	TGGGGGCAACGAATG	ACTGGCCGCTTGACGATAAGTCACTTGTTTAAAACATGGGATGATTCCTGACCTTGCTTAAAGTGCTGATAGAGTGGCCAGCCTGTGTTTTCGGCTGCTGCACCAGGTAAATGGAAGTCCACTCACCACTCACTGTGTGTGACAGTCTATTTTTTTCCCACCGTGGAGTTTTTATGTTGATGCTTCACTGCGGCTCCTGC	200	279
A00202:1331:HH2V7DSX7:1:1107:7401:33505	CCAGCAGCAAGTAAG	ACTGGCCGCTTGACGTGCACCACTGCATTCCAGACTGTGCGAAAGAGCTGGACTCCATCTCAAAAAACTAAACAAATGGCTGGGCACAGTGGCTCATGCTTGAATCCCAGCACTTTGGGAGCCAAGATGGGTGGATCCCCTGAGGTCAAGAGTTCGAGACCAGCCTGACCAACATGGTATAACCCCACTGCGGCTCCTGC	200	279
A00202:1331:HH2V7DSX7:1:1107:9281:33505	AGCCTACAGCCGTCA	ACTGGCCGCTTGACGACTTGCCATGTGCTGGATGCTCTGCAAAGCACTTGACATATGTAGTCTCATTTAATCCCCACATCAATATTATGGAATTGGAATGATTGTCTTCAATGCATAGTTGAAAATATTAAAGCTTATAGAGGTCTAGCAATTGAGCCAAGGTCACAATTGCTAATAAGTCATGGCACTGCGGCTCCTGC	200	279
A00202:1331:HH2V7DSX7:1:1107:9824:33505	GATCGCGTTCCTCTC	ACTGGCCGCTTGACGCCTGGGCTCAAGCCATCCTCCTGCCTCAGCCTCTCAAGGAGCTGGGACCACAGACATACACCACCATGCCCAGCTAATTTTTAAAATTTTTTGTGGAGACAAGGTCTCACTATGTTGCTCACGCTGGTCTAGAACTTTTTAACTTAAGCAATCCTCTCAACTTGGTCTCCCACTGCGGCTCCTGC	200	279
A00202:1331:HH2V7DSX7:1:1107:10185:33505	GTGCCGATATTGGTC	ACTGGCCGCTTGACGATTTACAATCTCAGAGAAAAAAAATATTAAACAACCCCCTTAGGTGAACCCAGTCAATGGTTTCCACACATTTAAGGTAACAGAACCCAATGATAAAAAATTTGGGGGGCACCTGTCCCAAACCATGTTTATTTATTTATAGGTTATATACATTCTTAACTGTATTAATGCACTGCGGCTCCTGC	200	278
A00202:1331:HH2V7DSX7:1:1107:12427:33505	CCCGCAGCGCATCGG	ACTGGCCGCTTGACGACAGAAAAGACGGAGGAAAATGGGAAAGAAGAAGGAATGGCACTAAAAGGGAAACATCTCTCTGGGCTCATTTGTTTTTTATGCTAAAGCTTTGCTTGATACTTTTTATGATGTTGCTGTCATTCATTGTATTTTTAGATCTCCAGTCTGGCTCAGCTGCCAGTGGTGGGCACTGCGGCTCCTGC	200	279
A00202:1331:HH2V7DSX7:1:1107:13440:33505	CCCCCATTAAAATCG	ACTGGCCGCTTGACGCATCTTTTATTCTTTCTGTTTGAGATATGAGTAGTTTACACACCAGAATTACGGTGTTAATATTCTCTATATTTTTGTCTATGTGTTTGCTATTACCAGGGAGTTTTGTATCTTCAGGTAATTTCTCATTGCTCATTACTGTTCTTTTCTTTCAGATTGAAGAACTCCCTCACTGCGGCTCCTGC	200	279
A00202:1331:HH2V7DSX7:1:1107:14073:33505	TTTTCGCACAGACTA	ACTGGCCGCTTGACGCTCGGATCTTGGCTCATTGCGGCCTCTGCCTCCCGGGTTCAAACGATTCTCCTGCCTCAGCCTCCTAAGTAGCTGGAATTACAGGTGCCTGCCACCATGCCCAGCTGATTTTTATATTTTTTGTAGAGATGGAGTTTCACCATGTTGGACAGGCTGGTCTCGAACTCCTGCACTGCGGCTCCTGC	200	279
A00202:1331:HH2V7DSX7:1:1107:14669:33505	CACAAAGGCATAAGC	ACTGGCCGCTTGACGTCCCAGGTTCAAGGGATCCACCCACCTCAGCCTCCCAAGCAGTTGGGACCACAGGCATGTGCCACCATAACCGGCTAAATTTTGTTTTTTTCATAGATAAAGGGTTTCACCATGTTGCACAAGTTGGTCTTGAACTCCTGAGCTCAAGTGAGCTACCTGCTTTGGCCTCCCACTGCGGCTCCTGC	200	279
A00202:1331:HH2V7DSX7:1:1107:15013:33505	GTCTCGTTCACTCGA	ACTGGCCGCTTGACGAAGTTGTCTAACCTATTTGAATGCTTAGACACCTAACCCAGCCCCAGCAGATGTGTTAAAGGTCTGCAAGGAAGAAAAACACACGGTGCTCTTCAGTAAGAAGGTCTTATTTCAAAGGGACAATCCTCTTCTAGAGCGTGAGCTTACCTGTCTGCTCTCACAGGAAACTGCACTGCGGCTCCTGC	200	280
A00202:1331:HH2V7DSX7:1:1107:16278:33505	CTTACGGCTGTTACC	ACTGGCCGCTTGACGCCTGGAACCCTGTTTGAAAACCACAGATCTAGTTCAATCCTCGTTGTCCATATGAGGAAACTGAAGCCCAAAGAATAGAAAGAAACAAGACGACCTTGTGCAGAGGGAGCAGTAGGATTAGGACTTCACCCTCCTAATTCCTGGGGTTCTGCTATTCTCTGCTCCCTACACACTGCGGCTCCTGC	200	279
A00202:1331:HH2V7DSX7:1:1107:16947:33505	TTATTCAGACAACGG	ACTGGCCGCTTGACGCATGTTGAAAATGCCCCAAAGGGGGAAAGGGAGGAATGTGTATGTGGTAGAGGTGGATGGGGAAGAGGAGAAACAGTAGGTCCAGAGGAATAGGTTTTAATTAAAAGTCAGGTGGCCAGGCTCCATATGAACCAGGGAGTAGGGTGCATAAATGCCCATCTGAGCAAGGCCACTGCGGCTCCTGC	200	279
A00202:1331:HH2V7DSX7:1:1107:17526:33505	AGAGCGGAATGGCCC	ACTGGCCGCTTGACGTACAGACTCTTGCACGGAACCCTAGCCTAGGTTCTGTCCAGAGACAGGAGCGCTGGGCGCAGGGATGGCTGAGATGTTCCCAGAGATGGGAAATGAACGAGGTCCTCCCTTTGATCCTTATCCTATTGAAAATGGATAGGCTGCTTGAAAGGCTGCGTGCAGTGACTCACCACTGCGGCTCCTGC	200	279
A00202:1331:HH2V7DSX7:1:1107:17942:33505	GGAATAACGTGGCTC	ACTGGCCGCTTGACGACTAAGGTCCAACAAGATGTGTGAGTGAACAAGTCTTTAGATCTTTACAGCCCTAGCTGGAACTATCTGCCTGTATTTACCATCCTTGCTGTACCTGTTGGGGGATTCTCCCATCTCATGCCTCAACCAGGATGAGAGATTGCAGTGCCCTTGGGTCCTGTTCCTTTTCTCACTGCGGCTCCTGC	200	279
A00202:1331:HH2V7DSX7:1:1107:18828:33505	CACGAGGCATCTGGA	ACTGGCCGCTTGACGGACCCTCCTATCTTTAAAAAAAGTAGTAATAATTAGGTGGGCATGGTGGCATGAGCCTGTAGTCCCAGCTACTGAGAAGGCTGATGCAGGAGGATCGCTTGAGCCCAGGGGTTTGAGGTCGCAGTGAGCTATGATTGCACCATTGTATTCCAGCCTGGGTGACAGAGTGACACTGCGGCTCCTGC	200	279
A00202:1331:HH2V7DSX7:1:1107:9498:33724	TATTCGAAGACTGAG	ACTGGCCGCTTGACGACCATCAGGGTGAGGGGTGCCGTGAGAACCAGAGCAGGGCTCCAGTCTGGGTGGCTGGGAGGGATGGTTAGAGAGGGGTTCCTGAAGGAAGAGACACATAAACTGAATCCCAAAAAATGAGAAGCTGGCCAAGCAAAATGGGGGAAAGGAGTGTTCCAGACAGAAGGAACCACTGCGGCTCCTGC	200	279
A00202:1331:HH2V7DSX7:1:1107:11523:33724	TGATTATAGTAGGTG	ACTGGCCGCTTGACGTGCAACCTCCACCTCCCAGGTTCAAGCAATTCTCCTGCCTCAGCCTCCCGAGCAGCTGGAATTACAGGTGCCCACTACCGCGCCCGGCTGATTTTTGTATTTTTATTAAGACGGAGTTTCTCCATGTTGGCCAGGCTGGTCTCAAACTTCTGATCTCAAGTGATCTGCCCCACTGCGGCTCCTGC	200	279
A00202:1331:HH2V7DSX7:1:1107:12897:33724	ACCTGAGTTCGTACT	ACTGGCCGCTTGACGAAGAAGTGGATAAGAGAGGTTTGAATGCAGACTTCTCTGGGTGGGTGCCTTATTCTCTAGTTTATAGAAGGGCAGACAGACTTGTGGCTTGCTTTTCTGCAGCAAAAGCCATACAGCCCAGATATCTCTAGTTGCCTATCTGATATTACCAGCGTGCCCTTAAAGGCATGCACTGCGGCTCCTGC	200	279
A00202:1331:HH2V7DSX7:1:1107:15519:33724	TGTTATCTTCCTGAC	ACTGGCCGCTTGACGGTTTGTGGATAATTTAGGAGCCCAAATAGGCTCTTGCCTTCATTGCCTCGCTCCGTATATAGGACGGCTTACCCTTTGAGGGTAGCTTGAGGATGAGCTGATGGAAGCTGCTCTGCGGCCTGGCTTGTTTTCCTCCTTTGGGAGGAAATGGCTGCACTGTCAGGGTGTGGCACTGCGGCTCCTGC	200	279
A00202:1331:HH2V7DSX7:1:1107:16676:33724	TCTAGCGCCCGACTA	ACTGGCCGCTTGACGATACAGCATGGGCAAGTGGGAAAGAGGAAAGTCGAGAGAAAAGGAGTAATCACGAGTGGCTCCTAGTTATCTCTAAACAACTGGTTGAATGGTGCTGTGGAATACTGGGATTAGGAAAACTTGGTAGTAGGGGAAGTGGAGGTGGAGGGAAGGGTTTTTGGGGCAAAAAACACTGCGGCTCCTGC	200	279
A00202:1331:HH2V7DSX7:1:1107:18340:33724	GAGTGTCTGCCCGGT	ACTGGCCGCTTGACGACATGTATAGAGAACTCCCTTCAAATACCACCGGGGATGAAGAAAGTTTCCCAGTGGAGAACCATCTGTCAGTGGGCAGAGGGTGCTGCTGGTATGAAACTGATCACTCCTCTTCAGCGAGTGAATCCTGTGGTCAGGAAGCAAGATCTCAGAAAGAAATTGTAAGGGCACACTGCGGCTCCTGC	200	279
A00202:1331:HH2V7DSX7:1:1107:18502:33724	TGTGGGATCCAGCTC	ACTGGCCGCTTGACGGGCTCACGCCTGTAACCCCAGCACTTTGGGAGGCTGAGGCGGGCGGATCACGAGGTCAGGAGATTGAGACCATCCTGGCTAACACGGTGAAACCCAGTCTCTACTAAAAATACAAAAATTAGCCCGGCGTGGTGGCCTGCGCCTGTAGTCCCAGCTACTTGGGAGGCTGACACTGCGGCTCCTGC	200	279
A00202:1331:HH2V7DSX7:1:1107:19388:33724	AAAGGATTGGGGGTT	ACTGGCCGCTTGACGGTTATGGAAGGATGTTGTTTTGGTCTGCTTGGGGTATGATAGGGTTTGGCTGTGTCCCCACCCACATCTCATCTTGAATTCCCACGTGTTGTGGGAGGGACCCAATCGGAGGTAGTTGAATCATGGGGGTAGGTCTTTCCCATGTTGTTCTCATGATAGTGAATAAGTTTCACTGCGGCTCCTGC	200	279
A00202:1331:HH2V7DSX7:1:1107:21956:33724	CGTTAAGTAGTCCTG	ACTGGCCGCTTGACGCGCATGCAGCGTGCCCGGCGGAAGGTGAAAGCTTCACCCTTTGTCTCCCTTGCCATCCTTTGGCCGTGTGTGTTTGGAAGTAGCCAGAGGTGGTGGAACAGTGGTGGGCTGGTTTGGGTCTTGTTGGCAGTGCCAAAGGGACAAAGGCTGGATGTGGGCACGACCTCAGCCACTGCGGCTCCTGC	200	279
A00202:1331:HH2V7DSX7:1:1107:22733:33724	CCTGTCTGATCATGA	ACTGGCCGCTTGACGCTCCTTGGCAGAATGTCCAAAAACTGACAATATCACTAAAAACGGCTTTCTCTTTCTCTCTTTCATTTTATCTTTCTTAGACACACCAAAAAAACCAGATATTAAATCATCAAGCCCCTAGTTGAAGATGAAGCCTCATAGACAAGTGATGATTGACTGCAACACTGAGCCACTGCGGCTCCTGC	200	279
A00202:1331:HH2V7DSX7:1:1107:25138:33724	GCTGTTCGCGTGGAA	ACTGGCCGCTTGACGCCACCTCCCATAGTGCTAAGATTACAGGTGTGAGCCACCATGCCCAGCCTAATATTTATATTTTTAGTAGAGACAGGGTTTCACTAGGTTTGGCACACTGGTCGCGAAATTAAGACCTCAGGTGATCCACTTGCCTTGGCCCCCCAAAGTGCTAGGATTACAGGCATGAGCACTGCGGCTCCTGC	200	279
A00202:1331:HH2V7DSX7:1:1107:25952:33724	AGATTATCATAAATG	ACTGGCCGCTTGACGAAGAGAAGACATCAGAGAAAACAAAACTGGGCTGAGCTCTGCTCTAATATAATATGTTTTCTAATTACAGAAACCTCAACAGTACGAGCTGCTGAGTAAACCAGAGTTATCATGTAGGGTAGAAAGAAAAATCTGAGATTTGCACTAAAATGGAAAGTTTTCTTTACTTACACTGCGGCTCCTGC	200	279
A00202:1331:HH2V7DSX7:1:1107:27868:33724	GGCCACCGTTGCATA	ACTGGCCGCTTGACGCCTGGCAGAACCAAGAACTGAGCAGGGCCAGGACCATTCAGGGACCGTGGCAGAGGGTGGGGACTTTGGAGACAGGATGACTCTGTGGCTCTTTAAAGCCCTGGAGGTGGGCAATGGCTTTTCCCATCTTGGATTTGGGGAGCACAGAATGGACCTTCTTTCCTATCCATCACTGCGGCTCCTGC	200	279
A00202:1331:HH2V7DSX7:1:1107:28863:33724	TTGTAGTACTTGGCA	ACTGGCCGCTTGACGTGAGATATTTCCTATTTTAGAATGAAACAGAAGGCTGGGCACGGTGGCTCATGCCTGTAATCCCAGCACTTTGGGAGGCTGAGGTGGGCGGATCACAAGGTCAGGAGTTCGAGACCAGCCTGGCAAAACCCTATCTCTACTAAAAATACAAAAAATTAGCTGGGCGTGGTCACTGCGGCTCCTGC	200	279
A00202:1331:HH2V7DSX7:1:1107:30834:33724	CAGAAAGATAGCGGC	ACTGGCCGCTTGACGTCACTGCAGCCTCAACCTGCCAGGCTCAAGCAGTCCACCCACCTCAGCCTCCGGAGTAGCTGGTACTACAGGTGCACACCACCACGCCCAGCTAATTTTTTGTAGTTTTTTGTAGAGATGGGGTTTCACCATGTTGCCAGGCTGGCCTTGAGCTCCCGGGCTTCAGTGATCACTGCGGCTCCTGC	200	279
A00202:1331:HH2V7DSX7:1:1107:1244:33739	ACAGAACATGTTAGA	ACTGGCCGCTTGACGGCATCCTTTCCCCATTTCTTCTTTTTGTCAGGTTTGTCAAAGATCAGATGGTTGTAGATGTGTGGTATTATTTCTGAGGGCTCTATTCTGTTCCATTGGTCTGTATCTCTGTTTTGGTACCAGTAGCATGCTGTTTTGGTTACTGTAGCCTTGTAGTATAGTTTGAAGTTCACTGCGGCTCCTGC	200	279
A00202:1331:HH2V7DSX7:1:1107:2094:33739	TGAAGCTGTCAGTAG	ACTGGCCGCTTGACGTGGGGCTGTGCAGACCAGCGGACACTGGGGGCTGCAGGAGTTCTGTTCTGCGGCGGCTCTCCTGGCAGTGGAGGTTTGGAAAGACGGAACTGAAGTGTGGTTCTTTAGAGGGGCTTCACCTACTGAGGGATTTGGGGTGTCTGCGAGGCACTGGAGTGTCCACTGGGAGTCACTGCGGCTCCTGC	200	279
A00202:1331:HH2V7DSX7:1:1107:6325:33739	GCTTTCTCACGAATC	ACTGGCCGCTTGACGACTAAGCAGTTGATCTGACCTCCTGAGAAATCAGGAGAGAGAGAAAGATAATAGCCAAATCCGCAAACAGGCCAGTTTCAGCTGTCGGGGTGAGGAAGTCCCCCTGTTTCAACCCTGCAAAGAACATCTCTGCTTTTGATTGGCTATGCCTGACTTCTTCAGCCCTTTCCCACTGCGGCTCCTGC	200	279
A00202:1331:HH2V7DSX7:1:1107:9688:33739	TCTTCCGGGTCCACA	ACTGGCCGCTTGACGCAACTGGTTGGCTTCAGCATGTCACCAGTCACAAGGCTGAAGCTAAATGCTTTGTCAGTGTCTGCCCCTCCTGAGAGGACTGCTATGGAAACCACAGTGCCCACAGGCTTTGCTGAAAGCCATTTCAGTATTGGTGGAAAGAAAGGGCTATGTCAAACAAAGTGTAGCCCCACTGCGGCTCCTGC	200	279
A00202:1331:HH2V7DSX7:1:1107:10972:33739	CCCCTGAAGGACCCC	ACTGGCCGCTTGACGTGGCTTAAAACAGCCATTTATTAGGCTCATGGATTCTGTGGGTCAGGAACTTTGAGGTAGTGACTTGTCTCTAGGTTAAAAGATTTGTGAGATGGAAGACAAATGTTGGGGATGGGAATCATCTGAAGTCTCATCCCTCACATGTATGGCACCTGATACAAACCGTTCACCACTGCGGCTCCTGC	200	279
A00202:1331:HH2V7DSX7:1:1107:11514:33739	TAGGTATGAAGGAAT	ACTGGCCGCTTGACGTTAATGGGGGTGGGGGATGGCAGAATTGTATTTCTAAAAATCATCTAACATCTTCTGTTGCCCAGAAGACTGCAATTTATTTCAGAATGTCCAAAAAGACTTCTCATTGTTCCTATAGTAAAGCCCAAGCATGACTTTCAAGGTTGTATAGAATCTTATTTACCTCTTTACACTGCGGCTCCTGC	200	279
A00202:1331:HH2V7DSX7:1:1107:15727:33739	TCGGGCAAAAACACT	ACTGGCCGCTTGACGATCTGTAAAAAGTAAAACTAAAAGTCTACTAAAGAAAGTGAAAAGAAATATAAAAGAAAAAATTGAGACATATAAGAAAATTTAATGATATTGTCAGTGCTAAGGTTTGAATGTTTGTGCCATCTTCCAAAATTCTTAATCCACATTGCGGTGGTATTAAAAGGTGGGGTCACTGCGGCTCCTGC	200	279
A00202:1331:HH2V7DSX7:1:1107:16721:33739	TCCCGATATGTGAGC	ACTGGCCGCTTGACGGACTAGGCCATGATGGCTCTACCCTCATTGGTGGGATGAATGTCACCAGAAAATGGGAAGTTCAGGTTCCCTTTGTCTCTCTCTCTCACCCCTGTTGCTCTTCTGCCACGTGATGCTTGTCACCATGGGATCACACAGTAAGAAGGTGACATGGAAGAAGACCCTCACAACACTGCGGCTCCTGC	200	279
A00202:1331:HH2V7DSX7:1:1107:17372:33739	GCTATGTCCACTTGG	ACTGGCCGCTTGACGAAAATATACCATGTCATATAATAGACGATAATTGTTAAAGAATTTCAACATTATCCAAGTATAACATTTTTACCTTTGCATCTCATCTTGTGTGAGATTCTTTCTCATTTCTATAGAGAGATGGTAAAGACGATGGAGTATAGATTCATGAAAAAGAGCATTTCCAGATTCACTGCGGCTCCTGC	200	279
A00202:1331:HH2V7DSX7:1:1107:17553:33739	GTACGTCGGGCATCA	ACTGGCCGCTTGACGAGAGGTGAAGTACCCTTTCTATCACATCACATCAGGGGATAAAACTGGAGGAGTGCCGTGACCATGGAAGAAGGGATTTCTCTGACTCTGAAGGATCTTGAGTAACAAGACATGCCCTGAGATGGGGTTGAAGCCATGATGTTTCCCCACTGCCCTGCATGGTGGTAAGTCACTGCGGCTCCTGC	200	279
A00202:1331:HH2V7DSX7:1:1107:23267:33739	TGAACCAGCCCACAC	ACTGGCCGCTTGACGCGAGAGTCTTGCTATGTTGCCCAGGATGGTCTCGAACTCCTGAGCTCAAGTGATCCTTTTTCCTCCCAAAGTGCTGGAATTACCAGCATGAGCCACTACACATGGCTGTTTGGTTTTTTGTTTTGAACTTTTCTGTATTGAGAGTAGCTGAGTAAAGCATGCATTACTTTCACTGCGGCTCCTGC	200	279
A00202:1331:HH2V7DSX7:1:1107:24008:33739	GGAGTTGATCAGCGG	ACTGGCCGCTTGACGTCCTGAAGGAATGCCTGGAGGCTGTGGTTTGGTTGTTCTGAAGTTTTTCTGTGCTGAAGGCGTGGCTGAGGTTTGTCTTACAGCGGAGGCAAGCAGTTGCAGCTCAGAAATACATTGCCACTTGGCTGACTCTTCTCTATTGTTGAACACCTTGAAGGCAAGGTTGATTACACTGCGGCTCCTGC	200	279
A00202:1331:HH2V7DSX7:1:1107:24840:33739	GAGTGCTGCTCTTTT	ACTGGCCGCTTGACGAAAATGTATCGATTTTAGGATTATAGTTACTCACTTTTGATAACTCTCTACACCCATGTAACCCTAACCCAATCCAGGTTAAGAACCCTTCCGTCATTCCTCAAGGGTCCCTTGTGCCTTTTGCAGTGAATTTATTCCCCTCTTGGTCCTGTCCCAGCAACCATTTTCTGCACTGCGGCTCCTGC	200	279
A00202:1331:HH2V7DSX7:1:1107:26232:33739	TTGGTCTATGTACGT	ACTGGCCGCTTGACGCAGTTGGTAAACGCTTAAATGCTCAAATAGTTTCTGTCTTAAAAATCAAGCTGGGTGCGGTGGCTCACACCTGTAATCCCAGCACTTTGGGAGGCTGAGGCGGGTGTATCACCTGAGGTCAGCAGTTCAAGACTAGCCTGACCAACATGGAGAAACTCCATCTCTACTGACACTGCGGCTCCTGC	200	279
A00202:1331:HH2V7DSX7:1:1107:26666:33739	TTTGCGTAGGCATGC	ACTGGCCGCTTGACGCAGGAATATAACACATGGAGGGACATAAGAGGCTGAATCCCTTGCCTACTTAGGAAAAGGCCAACGAGGTCACTGGGTATGTTGCGGTGAACCAGTGTTCAGACTGAGGGAATACTAGTTTCAGTGTCTATCTGCATTATGCCTACTTAAAATTTAGACATGGGTTAGGTCACTGCGGCTCCTGC	200	279
A00202:1331:HH2V7DSX7:1:1107:30065:33739	CGGTGGTATTACTTC	ACTGGCCGCTTGACGATTTAGTGAGGAAAAGGGGAGTCCACAGAGAGGACGCCACGGTCCTGCTCTTCTGGCATTTGCTCAGACCACACGTGGAGACTGTGTCTGTCTAAGACAGACGGGTGGGCGCCAGAGCCTAGCTAGGCCTGGAAAATCAGCACATATGAGGAAGGGCTGAAGGAACTGGGCACTGCGGCTCCTGC	200	279
A00202:1331:HH2V7DSX7:1:1107:3694:33755	TTGAGCAATACATTT	ACTGGCCGCTTGACGTGTGGTGACAACCTTGAATGCTAGTCCTGGAGGTCAAATCACCAGCAGCTGGTGCCATGGGAGGCTTTGCTTAGGGGACACGGCTGGGTTCTGCCTGGATGCTGCATCCCAAGGGAGGCATTGAGGTGCGGCTGTGAGGACTCCAAACCCCATGTCCAGAAGGATGAGTACACTGCGGCTCCTGC	200	279
A00202:1331:HH2V7DSX7:1:1107:4182:33755	ATGCCCCGCCCACTT	ACTGGCCGCTTGACGTCACTATCTGGCAGTCCACAGAGTTGACACCTCACCCATCTTATTCACTAGTGCAGCCCTAACACCTAGCACGAGCCCAGCATACAGCAGGTGCTGTGGGTGTATTAAAGGCTGAAAGACGCCCAGCTGATGAGAAGAAAAAGAGCAGGGTAAGGTGTCAGCCCACAGGCCACTGCGGCTCCTGC	200	279
A00202:1331:HH2V7DSX7:1:1107:6008:33755	AACTGTAAGATATAG	ACTGGCCGCTTGACGGGGTTGAAGCGATTCTCCTACCTCAGCCATTGTGAGGAGTCAGATCCAAGAAGGAAGAGGAATGCATCTACATGAAAAGGAAAATGCATCTATAGAGAAAATTGGAGATTGGTAACATAAAGGGGATTGACGAAAGGAAGTAAATATGTTAATCATCATGACAACCAGATTCACTGCGGCTCCTGC	201	280
A00202:1331:HH2V7DSX7:1:1107:6894:33755	CCCCTGTATGGCATA	ACTGGCCGCTTGACGAACTTCACACACCAGGGCCTGTTGGGGGTTGGGGAGAGGAGGGAGGGATAGCATTAGGAGAAATACCTAATGTAGCTGACGAGTTAATGGGTGCAGCACACCAGCATGGCACATGTATACATATGTAACAAACCTGCATGTTGTGCATATGTATCCTAGAACGTAAAGTACACTGCGGCTCCTGC	200	279
A00202:1331:HH2V7DSX7:1:1107:6912:33755	ACTGTCCACTAGGGA	ACTGGCCGCTTGACGGTCAAGCTTGGCTAGTACACATCTTTGTTTAGGTCTATTTGTGCTGCCATCACAAAATGCCTGAGAGTGGGTAATTTATAAACAGTAGAAATTTATTTCTCACAGTTCTGGAGCTGGGAAATCCAAGATGAAGGTGCTGGCAGGTTTGGTGTCTAGTGAGAGTCTAGTCTCACTGCGGCTCCTGC	200	277
A00202:1331:HH2V7DSX7:1:1107:8178:33755	GTTTTCTGATCAGTT	ACTGGCCGCTTGACGGAGGAGGGGCACGCCGCCTAGGTGCCAATGGGTGTTGTTCGGGGAGGGAGCTCTGAGGCGGCAGGAATGGGGGCTGGGCCCTGAGGAAGAAGGTGGGAGCAGCCTGCCACCCCTGCCCCCATTCCTGCTCTGGAGCTTGTGTAGGTCATGAGCTCAGCCAGGCTGGCCCACACTGCGGCTCCTGC	200	279
A00202:1331:HH2V7DSX7:1:1107:8305:33755	CAAGTGCTATCCAGC	ACTGGCCGCTTGACGCATCAAACACTCTGAGGTTGATATGGGAGACACCGTAAATGAAGCTTGTACACCTGGGTTATTCACTGGCAGGGTGGGGCTGCAAATGCCTGGCATTTTGTCTGCCACGTGAACAGAGCTTGCATGCAGAATGAAGGTAAACAGAGGTAAGATGAGATGAGAGAGAGAGCCACTGCGGCTCCTGC	200	279
A00202:1331:HH2V7DSX7:1:1107:8757:33755	AACATCTACGATGAC	ACTGGCCGCTTGACGGGCTAAAATCGACTCTAGGAATGGTGGTGGCTGCATCACAAAATTTGCAAGGTGATCAGAACAGCTGATCTCAGGTTTTTTTTTTCTAAGGCATAGCATACTTTGGCTACTGGGTCAAGAAACAAAGTGTTAGGCTTACACCCTCTGCCTCCAGCCCATTGCTCAAAGTCCACTGCGGCTCCTGC	200	279
A00202:1331:HH2V7DSX7:1:1107:8883:33755	TCTCGATGACCTCGC	ACTGGCCGCTTGACGTTAAAAAGCGTATGGCACCTCCCCGTATTCTCTCACCTGCTTCACCTCTGGTCATGTGACACACCTGCTCCCACTTTGCCTTTCGCCCGGATTGTAAGCACCCTGAGGCCTCCCCAGAAGCCAAGCAGATGCCGGTGCCATGCCTGTATAGCCTACACAACCGTGAGTCACACTGCGGCTCCTGC	200	279
A00202:1331:HH2V7DSX7:1:1107:9010:33755	TAATAGGGCCTATCG	ACTGGCCGCTTGACGTGCTAGCAGTGCTTGTGGGCCAGTGCGAGTTCCGGGTGCATGTGGGCTCCACGGGCCCTGCACTGGGAGCAGCCAGCTAGCCCCACAGGCCCAGGCAGTGAGGGGCTTAGCATCTGGGCCAGCAGCTGCTCTGCTCAATTTCTCGCCAGGCCTTAGTTGCCTTCCTGCAGCACTGCGGCTCCTGC	200	279
A00202:1331:HH2V7DSX7:1:1107:10420:33755	GGTTATCAATTATAC	ACTGGCCGCTTGACGCAATTTTGCATATTATATAAGGTTACATCCCTAAGTGATTGATTAACTAGCGCAGTGAAGGTAGTTCCGTTCTTTTAGTGGAAGGTTAATCAGGTCTCTAATACCCCAGGCAGTCGCTCCCCTGCAGATGCTCAAGTCCCTCTTGGCTCTCTAATCACTAGACAGTCAGCCACTGCGGCTCCTGC	200	279
A00202:1331:HH2V7DSX7:1:1107:10764:33755	ATCCGTTAGGGTTTA	ACTGGCCGCTTGACGTCACTGGGCAACCCAAGGCAGTCTCTGGAGGGACCAAGCAACAGACACCATAGGCTGAGTCCCTAGGTGCCCTCAGGATTTGGAGGAGATGGGCAGCTAAGCAAAGCTGGCTTTTTGAAGGAAGGCTTCTGGTACAGGTGGGAGAGGATGTGGGGCAGTAGAACAGAGGGCACTGCGGCTCCTGC	200	279
A00202:1331:HH2V7DSX7:1:1107:11903:33755	GGTGCTACGGACTTG	ACTGGCCGCTTGACGTCCTCTGTAGTTCCTAGTATTATAATTTGAAATGACCAAGAGTATGGAAAGCAGGAGAGTGGGGTGGTATACCAGTCAGGTGTGCTAACCAACAGTCCTTGTTGAATAAAAATAGCCCCAGAGAAGAACACATCCAATGTGTTCCCTTTAGTTCTGGGGCTCTCTTGTTCCACTGCGGCTCCTGC	200	279
A00202:1331:HH2V7DSX7:1:1107:13711:33755	ACGTCTCCAGGGCCA	ACTGGCCGCTTGACGGTATGTTTATAAGAGGAAACTTACTTTCCTTCTTCCTAGAATATTATTCCTTAAGATCCTGGATATTTTCACTCAGTACATCCAGTTCCTGCTTTTTGCCTTTTAATTCAGAACTCAATTTTAACAAGTTATCCTTTTTTTCTTGAATGAGCTTATTTTGCCTGCTGATCCACTGCGGCTCCTGC	200	279
A00202:1331:HH2V7DSX7:1:1107:13819:33755	AAATTTTGAACTAGC	ACTGGCCGCTTGACGGAGACAGGGTCTCCCTTTTTTTCCCAGGCTGGTCTTGAGCTCCTGGGCTCAAGTGATACTCCTGCCTTGGCCTCCCAAAGTGTTGGGATTACAGGCTGAGCTACCAAGCCCAGCCAATAACAAACTTTTAAAAGGCTCTTCAACATTCAAATTTTTAATAATTACACTTCCACTGCGGCTCCTGC	200	279
A00202:1331:HH2V7DSX7:1:1107:14290:33755	TAGCGCTCCAGAGAC	ACTGGCCGCTTGACGACTGCAAGAAAGAAATTGGCCTTTCCTAATGCTCCTGGATGACATGCACATGCTACAGTGGGGGACAGGGTGAGCTGATCTTCAGGGTCTTGGAAGGTGTGTGTGTGTACCTGCAGTCAGCAGGTGGGTTGGATCAGTCCCCAGGTCCAGGATGATACATGCAAGTACCACTGCGGCTCCTGC	198	277
A00202:1331:HH2V7DSX7:1:1107:16387:33755	ATGTAGACTCTTGCA	ACTGGCCGCTTGACGGAAATATCCAAGATAGGCAAATACCATAGAGACAGAAAACAGATGAGGCGCTGGGGTGGAGAGGGAATGGGGAGTGGCTGCTTCCTGGGTATCTGGTTTCCTTTTGGGGTGATGGAAATTTCTAGGATGACAGTGATGATGGCTCCACAACACTGTGACTGTCCTGCATGCACTGCGGCTCCTGC	200	279
A00202:1331:HH2V7DSX7:1:1107:17725:33755	TAATCAGTGGGCTTA	ACTGGCCGCTTGACGGACTACGTTCATGTCCCAGATCACAGAATGAGAGCATCGGGTATTTACACTTCGTCTTCTGACTCAGGCCCATCATGCCAGTGTCCATCTGTTCTGCTGATGGTCTCTACATCTTTGTGCCTTCCTCTGCTGAGTCACTGCCCAGGTCAGGCTGTCTTCATGCTCTGCCACACTGCGGCTCCTGC	200	278
A00202:1331:HH2V7DSX7:1:1107:18810:33755	CCATAGTCAAGTCGA	ACTGGCCGCTTGACGAAGCAGCTGGGACTACAGGTATATGCCACCACACCCAGCTCATTTTAAAATTTTTTTGTAGAAATGGAATCTTGCTATGTTGCCTAGGCTGGTCTCGAACTCCTGGCTTTAAGCAGTCCCACTTCAGCCTCCCAGAGTGCTGAGATTACAGGCATGAGCTACCACACCTGCACTGCGGCTCCTGC	200	279
A00202:1331:HH2V7DSX7:1:1107:20835:33755	GGTTAGGAACTTTGG	ACTGGCCGCTTGACGGAAGCCAGGAGGTTGAGACCAGATTGGGTAACAAAGCCAAGATCTTGTCTCCATAAAAAATTAAAAAATAAGCTAGGTGTGGTGGTGCACATTTGTAGTCTCAGCTACTTGGGAGGCTAAGAAAGAAGGATCACTTGAGCACAGGAGTTCTAGGCTACAGTGAGCTATGACACTGCGGCTCCTGC	200	279
A00202:1331:HH2V7DSX7:1:1107:22987:33755	TTCGCACCTCTCTAT	ACTGGCCGCTTGACGTGCCAGCCCATACACTGAGATGCTCCATATTGATTTATTTCCCTTACTGTGCATGAATTAAGGAACGGAATTTTCCACTGTGGGTATGTTTAGGCAAGTCCCCTGTGCAAGTTCCCTTATACACAAAATGTCTGGTTTAAACATTTGTGGGGTGGGGGGACCCTGCCCTTCACTGCGGCTCCTGC	200	279
A00202:1331:HH2V7DSX7:1:1107:29677:33755	CGATAGTCAGACCGA	ACTGGCCGCTTGACGGATTCAGGACTTGGAATTCAGGTGGCTTTAAACGTGGTAGTTAGCTTTAAGCAACATATTTTCACCACAGACTGACTGAGGGTGAATAAAGGAGGGATGTCTGAGGACTGACACTCAGGACTCTCCAACATTTAAATACCAGGAAGAAGAGATGGGTCCAGTAAAGGGGGCACTGCGGCTCCTGC	200	279
A00202:1331:HH2V7DSX7:1:1107:30472:33755	CAGTTCCTATTTTCG	ACTGGCCGCTTGACGATATCCTTCAAGGAGCCTGTATTTACAGAGAGAGCAAGGCGGGTGCCACTGCTCCACAGGCCCCATGTCAAGAAGGAACAATGTATGGCCCTAAAGAGAATGGCTGTGCGGGGAATCAATGCAAATGCAGTTTCTTTTCCCAGGGTGATGCTCCTGAGCAGGGTTCAGCCCACTGCGGCTCCTGC	200	279
A00202:1331:HH2V7DSX7:1:1107:30870:33755	GCGACGGCTGGACTT	ACTGGCCGCTTGACGCTATGGGGTGGAGGCATCTGCTGGGTAGAATTGCCCAGTGTGCTGGTGGTGTCATTGCTGTTGGCACTTTGGCTCTCAGAGAACCAGGCTGTCCCAGGCCTGGGTTATGCCACGAGGATGCTGTGGTTTCCCACTGGCGACTCAATTCATCTTCTAAGGGTTGCCTTATTCACTGCGGCTCCTGC	200	279
A00202:1331:HH2V7DSX7:1:1107:31268:33755	CCGAGTCGTCCATAT	ACTGGCCGCTTGACGACAGTCTTGAATCATTGGAGTTTGTCATTTTATGTTAATTGTGACTCAAACACAGGATGTGAGAGTGACCTGTGGGTCATTTTGTGTCCTTAGGAAGAGTGATTCACGGCTGGGGTCTGGGCATCTCTGTTTTTCTAGCGCTTTGATTGTTTTGCCCCTTCTCCAGTGCCCACTGCGGCTCCTGC	200	279
A00202:1331:HH2V7DSX7:1:1107:31684:33755	GACTCATACGATTAG	ACTGGCCGCTTGACGAGCTTGGTCAGAACTAATCCAAAGCAAAGGGAATCAGACTGATTTGTACTTGAATTGGTACTCTTGCAACCTTGACAGTGGGGGTTTAATACATCACTGGGGTTCAAGATACTCTGCTACTTACTAGCTATGACCTTGGGCAAGTTACTTACCTGGTAAGTGTCTCAGTTCACTGCGGCTCCTGC	200	279
A00202:1331:HH2V7DSX7:1:1107:2889:33771	TCAGCGGCGTAGGCC	ACTGGCCGCTTGACGACTTGACATCCCAGGCTCATGTGATCCTCCCACCTCAGCCTCCAGAGTAAGGAATGCACCACCATGCCTTGCTAATTTTTGTAGAGATTCAGTTTTGCCATGTTGTCCAGGTTGGTCTTGACCTCCTGGGCTCAAGCGATCCGCCTGCCTCAGCCTCCCCAAGTGCTGGACACTGCGGCTCCTGC	200	274
A00202:1331:HH2V7DSX7:1:1107:5620:33771	CCCCATCTTTACTTA	ACTGGCCGCTTGACGGAGAAGTCTGCTGTTAGTCTCATGGGCTTACCTTTGTAGGTGACCTGGCCTTTCTCTCTGGCTGCCCTTAACACTTATTCTTTCATTTTGACCTGGAATCTGATAAGTATGTGTCTTGGATAATCTTCTCATGGAGTATCCTACTGGGGTTCTCTCCATTTCCTGAATTTCACTGCGGCTCCTGC	200	279
A00202:1331:HH2V7DSX7:1:1107:6958:33771	GCTCCTTCAATGCTG	ACTGGCCGCTTGACGGGGACAAGTCACTCTCGCCACATGAACTCAAGGCCCTTCGCTGGAAAGACAGCTGGGACATCTTGATCCGAAAACACTAGAACAAGAGTGTGGCAAAGAACACCCGTGCTGGGGTCGGGATGAGGTTGAAGGGTCTTGGTCAATGTACGTAATGAGCAGGGTGGGCCCCACACTGCGGCTCCTGC	200	279
A00202:1331:HH2V7DSX7:1:1107:11008:33771	CAGGGCACTGTCCAC	ACTGGCCGCTTGACGACCTCAGGTGATCCACCTGCCTCGGCCTCCCAAAGTGTTGGGATTACAGGCGTGAGCCACCATGCCTGGCCCACATTAGTATTTCTAAATGGAGGAAAAACACTTTGATTGCCAAGTATTCTTTTGTAAGTCTTCAGTTTGACAAATTGAGTCCTTAGAATATATTGGTACACTGCGGCTCCTGC	200	279
A00202:1331:HH2V7DSX7:1:1107:11424:33771	ATAACACACGTCTCC	ACTGGCCGCTTGACGTGCCACTGCATGTCCCAACCAGACTGTGTCTGTCTGTGTCTGCATGTAAGAGTGCGGGATGGACGGAAGGAACTACAAGAGAGTTGGAGATGATGCAGCACACACACAATTACCCAGCCCAGTGATGCTTGTGTTGACCAGATGTTCCTGAGTCTGGAGCAAGCACCCAGCACTGCGGCTCCTGC	200	279
A00202:1331:HH2V7DSX7:1:1107:11840:33771	ATCTACTAAGCGGTC	ACTGGCCGCTTGACGTTGGCTCACTGCAACCTCCGCCTCTCGGGTTCAAGTGATTCTCCTGCATCAGCCTCCCGAGTACCTGGGATTATTGGCATGTGCTACCACACCCGGCTAGGCTAATTTTGTATTTTTAGTAGATACAGGGTTTCTCCATGTTGGTCAGTTTGGTCTCGAACTCCCAACCTCACTGCGGCTCCTGC	200	279
A00202:1331:HH2V7DSX7:1:1107:14479:33771	ATTCTGTGAGAACCA	ACTGGCCGCTTGACGGGAGATGGGGAAGGCGCGATGACGTTGGCCCTGCAATGACGCTTGTCTCTGTAAACCACAGAGCAGCAGCGGTGGACAGGGACAGAGGCAGAAAACACAGGGCATTGTCCCCTCCCCACCCCAGGGCCAGCAGCCCTAAGGAAGAGTGACTTAGGAGAGTAGTGGCTGACACTGCGGCTCCTGC	199	278
A00202:1331:HH2V7DSX7:1:1107:16450:33771	TTTGCGCGGTGAGTT	ACTGGCCGCTTGACGATTTCAGAGAGTGTTTTAAGATGGCTCAGAAACAAATTAAATTCTCAGAAATGGAAACCTTGACCTTGATCTCATTTGTCCCATATTTTCTATTCAACTGAGTCAACGAACTATGTAGTCTAACTAAATTTTAAATGTCATCAAACTCACGTCACCCTCAGCTGTCAGCTCACTGCGGCTCCTGC	200	279
A00202:1331:HH2V7DSX7:1:1107:17553:33771	ACCTATGGCCGAAGT	ACTGGCCGCTTGACGTGAGGACCTGGGGAAACGGGATGCACCCGCGGGCTCTGTAGTAACACTGAGAAACCCTGGGTCACTTCGATGTTGGAATTAGTATTAAGAGGGTGTTTTTTTGTTGTTAAACTATGGTTGTAGAGAAAACAACCCTACCCACTCTGCGAAGTTTGGCTGGGGTGGGAGTGCACTGCGGCTCCTGC	200	279
A00202:1331:HH2V7DSX7:1:1107:17589:33771	AAGTGAGTTTTCTCG	ACTGGCCGCTTGACGACTAGCTTAGTTCAGAACACCAGCTCTTTCCTGGGTGACTGCCAGAGCCTGCTGACTGACCTCCCCTCGGTCGTGCCCTGCCTCGCCTCACTTCATCCATTTTCCATGGAGAAATCCTTAGTACCAAGCTTTCTAGGTTTTAAAAAGAGAAATGCAGATGTAATTTCTTGCACTGCGGCTCCTGC	200	279
A00202:1331:HH2V7DSX7:1:1107:21386:33771	ACGAATTTGGCGACC	ACTGGCCGCTTGACGAAACACACAGAGACACACAAGGAGAAGCAGAGACAGAGATTGGAGTGACACATCTACAAACTAAGGGACACCAAAAATTGCTGGCGAACACCAGAAGCTAGAAGAGGCATGGAAGCTTCTCTCCTACAGGTTTCAGAGAGCCCATGTCCCTGTTGACATGATAACTGTGGCACTGCGGCTCCTGC	200	279
A00202:1331:HH2V7DSX7:1:1107:21929:33771	CTATCCAATGGTTTA	ACTGGCCGCTTGACGGCGCGCCCTTGCATGTGCGTTACCAAACGCAGACCGAAATCACAGTCGCATCTAAGCCGGGCTTCCATCACCCCATGCTTCCAGGAGGACTCGCCCCCCGCTATATAAACTTATCTTGGGCCTGCTGCCTTGAAAACATCTGGCCTTTTGTGAGCTCAGTTAAGAGGCTGCACTGCGGCTCCTGC	200	279
A00202:1331:HH2V7DSX7:1:1107:22128:33771	TTGAGAAGAGTCACT	ACTGGCCGCTTGACGTTCTAAACGAATAAATGAATCAAGTCGGCTGGGCAAGGTGGCGCACGCCTGTAATCCTAGCACCCTGGGAGGCCGAAGCCGGCAGATCACTTGAGGTCAGGAGTTAGAAAACAGCCTGGCCAACATGGTGAAACCTCATCACTACTAAAAATACAAAAAATCGGCCAAGCCACTGCGGCTCCTGC	200	280
A00202:1331:HH2V7DSX7:1:1107:22164:33771	TGTTGGCACGCCATT	ACTGGCCGCTTGACGTCGTGTGGAGCCTGTGGTCATGCACCTGCTGGACAGCTGCCTTTCCGGGGGTCACTTCTGCTCCTCACATCTGCTGGGACTCATGGACTTCTTCCACATGGTGTTTGGGCACAGGCATGGGGAGGTCCCCCTAGACCTCGAGCCTAAGCCTCGAACTCTGGCCCACTTTACACTGCGGCTCCTGC	200	279
A00202:1331:HH2V7DSX7:1:1107:22417:33771	AGGTCAGGGAGTCTA	ACTGGCCGCTTGACGAGAATAAGATGGCCTTTTGACCTTTTAGGGTCTAGGGCTGTAAAGTGTCTCAGGGTTGCTGCCAAACGAGCCATGAACTGGGCTGGGTTTTTATATTTGATGAAAAAGAGCCTAAACGCTTCTGATTTGGGATAAAGAAAAAGGAGCATTAACCTTGACTATGCCTTTGGCACTGCGGCTCCTGC	200	278
A00202:1331:HH2V7DSX7:1:1107:23249:33771	ATTATAAATGGTCGT	ACTGGCCGCTTGACGACTCCTGGCCTCAAGTGATCCACCCGGCTCAGCCTCCTGAAGTGCTGGGATTACAGGTGTTGAGCCACCGCGTCCAGCCTCTCCCCCAAATTCAGAGAGCTCCCCTGCCTCCCAAATTTAAGGAGGCTTCTTGGAAAACTAAAGGAGTTATCTTAAAGTCCTCCTAAAAACACTGCGGCTCCTGCGGAGTACCTAGACGTCCATCGTACGCTTATCCGGACTGATGAGTACGACCATTTATAATTAATCTCGGTCTGACTATCG	279	279
A00202:1331:HH2V7DSX7:1:1107:26431:33771	CTTCATCGAGGTAAG	ACTGGCCGCTTGACGAGGATGGTCTTGATCTCCTGTCCTCATGATCCACTCGCCTCGGCCTCCCAAAGTGCTGGTATTACAGGCGTGAGCCACCTCGCCCGGCCGCTTCCTTCCCTTTTTTCTAGCATCAAAAATAATAAATTGTCTAAAAGATTTTCTTGGCAGCTAAATACGAATGAAATCCCCACTGCGGCTCCTGC	200	279
A00202:1331:HH2V7DSX7:1:1107:26702:33771	TCAGTGCCCTGCATG	ACTGGCCGCTTGACGTGTGGGCCTATTTTTTGAACCCTGAACACCTCCATCTATACTTGTATTTTTCATTGTTCATGCAGGGCACTGA	88	88
A00202:1331:HH2V7DSX7:1:1107:29324:33771	ACCACGCGCAGTCCC	ACTGGCCGCTTGACGTCATGCCTATAATCCCAGCATTTTGGGAGGCCGAGGCGGGTGGATCACCTAAGGTCAGAAGTTCTAAACCAGCCCGGGCAACACAGTGAAACCCTGCCTGTACTATAAATACAAAAAATTAGCCAGGCATGGTAGTGCACGCCTGTAGTCCCAGCTACTCTGGAGGCTGACACTGCGGCTCCTGC	200	279
A00202:1331:HH2V7DSX7:1:1107:31620:33771	AACTTTCTTGGATGC	ACTGGCCGCTTGACGGGTGAGAGAGCAGAGTGAGGCAAAGTGTGGAGTCACTTGTGGGCATGGCATGGTATATGTAGTTAGTGAGGAGTGCCTCGTGTACGGAAAGCCAAACAGAGGAAATTAGCCAATTCAGTTGTTTATAAGGAATAAATTTTAGATTTTTGAATGGTGACGTGTAGGAAGTTTCACTGCGGCTCCTGC	201	280
A00202:1331:HH2V7DSX7:1:1107:2465:33786	CGTGTAGGGGGTGGG	ACTGGCCGCTTGACGCATTTGGCAATGTTTACAGGCATTTTCATTGTCATGACTAGGTGGAGGGTGGGGGATAAGAAGATGGTGCTATTGGCATCTAGTGGGTAAAAGACAAGGATGCTGTTAAACTTCCTACAATGCACAGGACAGCTCCCCATAATAAAGAATTAACCTGTCAAAACTGTCAACACTGCGGCTCCTGC	200	279
A00202:1331:HH2V7DSX7:1:1107:2555:33786	TCAAGTCATAGTACG	ACTGGCCGCTTGACGGGTGGCTGTGGAACAGGGGCGAGGGACAGGTTGCTAAAGGAAATTGGCAGGTAGATGAATGAGATAAACCACAAGGTTTTCCCACATCTGTCTCTCAGCCAGCCTCCAGGAGTGGTTTCTGCATGGAATGTAATCAGGAGGAAGAATCCAGATAGGTGCCTGGACCTTCTCACTGCGGCTCCTGC	200	279
A00202:1331:HH2V7DSX7:1:1107:3513:33786	GTTTGGGACATACCA	ACTGGCCGCTTGACGCCAGGGGCCCTTGGATGGGAACACTAAAGGTCGAGGTGTTTGGAGAAAGCCCTCATGGAGGGACCAGGTGCCTGGCTCCCGGGCGGACCTCAGTACCGCTCCCCAGTCTAGGATGCTGGTCTGGAGTGGCACTGATGGTTCTGGGATTTCCAAGTCTCACATGGAAACCCCACTGCGGCTCCTGC	200	279
A00202:1331:HH2V7DSX7:1:1107:6008:33786	CCTGCAACGCCACCT	ACTGGCCGCTTGACGATTTCCAGCTGTCCTTTGGGAACTGTGCAGGGACACAAGGTCCCTGTCGCACAACCCTTCATCGTCTGCTCCTGCTGGGTAAGCGGACAGCGCACCAACAGCCTGTGACAACTGATGCTGGGGTATTCTTCTCCCCCAGGTGGTCCTTCTCTGCAGAGGGCGCTCAGGTCCACTGCGGCTCCTGC	200	279
A00202:1331:HH2V7DSX7:1:1107:6153:33786	TTACGCGGGGGTATT	ACTGGCCGCTTGACGTCCTCAAAACACACGATGATGGAAAGTGGCCTCCTCCTTTTTCTAAATTAATTGGGCTTTGATATGGGTCTGGAAGAAACTCATGAGCTGCAGTCTTTCATTCAGGAACTTAATAACTTTTGGCCATAGTTGGAATGACTTGTCATGTTTGGGTCCAGCCAATAGGGAACCACTGCGGCTCCTGC	200	276
A00202:1331:HH2V7DSX7:1:1107:8250:33786	AGATCAAGCCATTGT	ACTGGCCGCTTGACGATAATTTTACCATTACACCAGTATCTCTGCTTTCAGTTATTGTGGCAGTACACACTGCTCCAAATTCTAATTGCTGCTCCTGATCATCCTTGCGGATTTCAGCAATGAAGTCTCTTGCCTCATGCATAGCACCGGGTGTTGGTGCAAATATAGAAAACGTTTCTTCATCCCACTGCGGCTCCTGC	200	279
A00202:1331:HH2V7DSX7:1:1107:9697:33786	ATGTGCCTCAGCAAA	ACTGGCCGCTTGACGTGAGGACCTGGGGAAACGGGATGCACCAGCGGGCCCTGTAGTAACACTGAGAAACCCTGGGTCACTTCGATGTTGGAATTAGTATTAAGAGGGTGTTTTTTTGTTGTTCAACTATGGTTGTAGAGAAAACAACCCTAGCCACTCTGCGAAGTGTGGCTGGGGTGGGAGTGCACTGCGGCTCCTGC	200	279
A00202:1331:HH2V7DSX7:1:1107:11089:33786	TGGCGTTATTCGGTT	ACTGGCCGCTTGACGTGGTGACTTAAACTAGAGAGAGCTGTGAAAGGGTGAAAAGTAGTTAGACTAGAATCCGAAGATAGAGCCTACAGTGTTTTCTGGGAGATTTGATACAGGATGTAGAAAAACGAGAGGAGTAGAGGCCAGGTTTTCAGCCTGAGCAACTCTAGATAGGTAGTAGTGCCATTCACTGCGGCTCCTGC	200	279
A00202:1331:HH2V7DSX7:1:1107:11957:33786	ATCTCTTTATCTTAA	ACTGGCCGCTTGACGAACTTCACACACCGGGGCCTGTTGGGGGTTGGGGAGAGGAGGGAGGGATAGCATTAGGAGAAATACCTAATGTAGCTGACGAGTTAATGGGTGCAGCACACCAGCATGGCACATGTATACATATGTAACAAACCTGCATGTTGTGCATATGTATCCTAAAACGTAAAGTACACTGCGGCTCCTGC	200	279
A00202:1331:HH2V7DSX7:1:1107:14163:33786	GGTCTCCCTTCGGTT	ATGGCCGCTTGACGGACCATGTCTATTAAAAAATAAGCCTTTGCTTCCCTTGCTCTGTCTTCTCCCCTCTTCTCTCGTCTGCCTTGGTCTTGGAGGAGACAGTAGAAGGAGTAGGGGCTGGAGGAAGTATGGAGGGCCATGCCACTGCTCATCTGTCTGCAGAGGTCCTCGACCCACACGTGGGCACTGCGGCTCCTGC	199	278
A00202:1331:HH2V7DSX7:1:1107:14922:33786	TACCGCTAAAAGCAT	ACTGGCCGCTTGACGACTTAAAAAGAACAAGGGGTGGCTCATGCCTGTAATCCCAGCACTTTGGGAGGCTGAGGTGGGCAGATCACGAGGTCAAGAGATAAAGACCATCCTGGCCAACATGGTGAAACCCCATCTCTACTAAAAATACAAACATCAGCTGGGCATGGTGGCACGCACCTGTAGTCCACTGCGGCTCCTGCAGAGTCCTAGACGTCCATCGTACGCTTATCCGGACTGATGAGTATGCTTTTAGCGGTATAATCTCGGTCTGACTATCG	278	278
A00202:1331:HH2V7DSX7:1:1107:15302:33786	TCGAGAAGATAGTCT	ACTGGCCGCTTGACGGTCATTTGCCATTCACAGTCTAATGAGAAACTCAGAGAGGCTAGAAACTCTCAATAAAAATTCTGATATCAGCATTTAAGATCCCGCAAGATAGGGTATACGGGCATTTAAGGGATTCACAATCCACAGTTTACTGGCACTTTAAATGCTGTGAATCTTGTACTGGCAATCACTGCGGCTTCTGC	200	279
A00202:1331:HH2V7DSX7:1:1107:15483:33786	ATAATTCCCCCCATC	ACTGGCCGCTTGACGTTTCAGTTTAAAAAAACTCCAAAGAATTTCATGAGTTGTAGCATAACTCCAAAGATGTGGGCAGTTGAGGCAACAGGAACAGGAAGAGGACCAGTGAGTTGCCCAATATCACCAGGAAAGACATAAAGCCAGCAAGAGATGCCACATCAGGTGACTTCTTGTCCACGCCTCACTGCGGCTCCTGC	200	279
A00202:1331:HH2V7DSX7:1:1107:16947:33786	CCAATGTCTGTAAGC	ACTGGCCGCTTGACGCTAATTCTGTCACCTTTTTGATAGGGAGGCTCAGTTACCTGTTCATCTCTGTATTCCCCTCAGTGCTCAGCCCTGTAGACAGTCATGACATATTTTTAACTAAATTCTGAAATGTTGAGTAGGGGGAAAGAAAGAGCCATCTTATTATTATTATAGTTAGCAAAATTTTTCACTGCGGCTCCTGC	200	279
A00202:1331:HH2V7DSX7:1:1107:17833:33786	TGGCAGGAGCGAGAC	ACTGGCCGCTTGACGGTGATGTGATCCGTCTTCAGGTCTTGCAGCTATGGATATCAGTACCTGCTCTGGTGGAGGTGGCAGGGGAGTCACTCTGTGAGGCTCCTTGGTTGTGTTTTTGTTTAGTGTGCTGGTTTTGTGTTGCTTGGCCTCCAGCCAGGAGGTGGCACTTTCAAGAGGGCATCAGCCACTGCGGCTCCTGC	200	279
A00202:1331:HH2V7DSX7:1:1107:18647:33786	CAGATTAGGCATTCG	ACTGGCCGCTTGACGTTGAGTAAGTTTTTAGGTACAGATGCTGAATTAACCAAGCTGTATCCACCCTCACACCAGGCACCCCGAGGAGAGACTCAACTGCTTGGCCCAGGGTTAGAGAGGCCCACACGGGAAGGCAGAGTGGAGCAGATGTTATTTAACCAAAATTCTGTATCCTGGGGCTCCCACACTGCGGCTCCTGC	200	279
A00202:1331:HH2V7DSX7:1:1107:18846:33786	TAAACCTTGCAACCC	ACTGGCCGCTTGACGACAACCCTGAGGATGGGACTGCAGGGCCAGAGGGGGTGTGGGGGACCTGTGTGCAGGTGTTTGCTGCAGGTGGGGAGCTGGGGCTGCTGGAGGATGAGGCGATGGTGCTCAGAAGCTTCTTTTCAGTGCATTGAAAACAGGCAGTTGGAAGGTGACACTACCTTCCTGAGCACTGCGGCTCCTGC	200	279
A00202:1331:HH2V7DSX7:1:1107:22498:33786	AATAGCGATAATGCC	ACTGGCCGCTTGACGACTCCAAGTTTTTTGTCTCCAGCGTAAGTCCTTAAACTTTGCCGTAGTAGAGGCACTGCCCCGAAAACATGCTGCCATCAGAGGCTGAAAGGATTGCATGCAGAAAGAATCATCATTTGAAAGCTGGCATTCTGAGAAATGTCAGGCTTTTCCAACAGGGAAGGGAAGAACACTGCGGCTCCTGC	200	279
A00202:1331:HH2V7DSX7:1:1107:26115:33786	AATTGAGGTACACTT	ACTGGCCGCTTGACGACTTGACATCCCAGGCTCATGTGATCCTCCTACCTCAGCCTCCAGAGTAAGGAATGCACCACCATGCCTTGCTAATTTTTGTAGAGATTCAGTTTTGCCATGTTGTCCAGGTTGGTCTTGACCTCCTGGGCTCAAGCGATCTGCCTGCCTCAGCCTCCCCAAGTGCTGTACACTGCGGCTCCTGC	200	279
A00202:1331:HH2V7DSX7:1:1107:26169:33786	ATGACCCGTCCTGGT	ACTGGCCGCTTGACGAAACAGGGCCATCCAAGTAGCTTGTTGGGTCCCAGGCGAATGCCCTTTGACTCTCAACACCTTTTTAGAAAGGTACATTCTCTTTCAAGGAAAAATGAAGCCATGTAAGGGAAGCTTATGTACAAAATAGGATAATCCAGTTAACTCAGGTTATGGTGATTTGTCCTTTTCACTGCGGCTCCTGC	200	279
A00202:1331:HH2V7DSX7:1:1107:28248:33786	TCTAGTCTTCTAGGA	ACTGGCCGCTTGACGCCCAGCCTGCTACTGCCAGCCTCCCTGACTTAGATCTAGAGGAGGCTGGCAGGCCTGCCAGGGCTAGATGCCTGGAAGGACTTGCTTTCATCACTCCCACCGGGCCTGCGACATGTTAGGAGCAAACAATACATGAAGAGAAGGCTTCCCAAGGTGTCCAGCCTCCCTGGCACTGTGGCTCCTGC	200	279
A00202:1331:HH2V7DSX7:1:1107:32497:33786	AGACATACGGGCAGA	ACTGGCCGCTTGACGCCTCCCGTCCCAGCACAGGAAAGCTCTGAGGGGTCTCTCGCTTCTACCCCCACAGGCACAGCTGACGGGTCTGTGGAGACTGCACTGCAGCTAAACTTTTTCCTCTGCACAGTCCTGTCTCCTTCCTTTCTACTCCATAGCTGTTCCTCCCCAAAGCACTCCCTGAACACCACTGCGGCTCCTGC	200	279
A00202:1331:HH2V7DSX7:1:1107:2691:33802	GTCAGAAGTGGAAGG	ACTGGCCGCTTGACGTGTCACCCAGGCTGGAGTGCAGTGGTGCAATCTCAGCTCACTGCAAGCTCCGCCTCCTGGGTTCATGCCATTCTCCTGCCTCAGTCTCCCAAGTAGCTGGGACTACAGGCGCCCGCTATGGCGCCCGGCTAATTTTTTTTGTATTTTTTAGTAGAGATGGGGTTTCACCGCACTGCGGCTCCTGC	200	279
A00202:1331:HH2V7DSX7:1:1107:2709:33802	AACCGTCTTCCGGTA	ACTGGCCGCTTGACGGGCTAATAAATCCCAGAGAGTGTGCAATACTGTTGGGTAAGATCCTTGTTTTACCATTTCTGAATCAAGCCTTACTCGGAGATGATCAGAAGACCACCCCCATGTCAGGGGTGCGCAATATCTGGACTGTTTTTACCTCCCTTGGTCTTGAGGATATCACTGAGCTAAGACACTGCGGCTCCTGC	200	279
A00202:1331:HH2V7DSX7:1:1107:3920:33802	ACTCCGATGTAAACA	ACTGGCCGCTTGACGGAGGCTGAGGCAGGAGAATCGCTTGAACCCAGGAGGCAGAGGTTGCAGCGAGCCGAGATTGCACCACTGCACTCCAGCCTGGGTAAGAGCAAAACTCTGTCTCAAAAAAAAAAAGAAGGAAATCCTGCCATTTGTGACAACACTTGGAGGGCATTGTGCTAAGTGAAATACACTGCGGCTCCTGC	200	279
A00202:1331:HH2V7DSX7:1:1107:5421:33802	TGACGACTCGTAAAG	ACTGGCCGCTTGACGTCGTGGGAACTTTGGCTCAGGCAGGCGGATTCGGGGGATTCTGGGAAGTGTAGTCCAGACGCCTGTGGCATCATCGACACATCCGGTCTCCGAGCAGGACACTGCTACTTAACAAGGTGGTTTGAGCCAAGTATGTGTCTTGCGGGTCTTTGCGAAAGTGAACCAGTTATCACTGCGGCTCCTGC	200	279
A00202:1331:HH2V7DSX7:1:1107:5801:33802	CAACGATGACGGCAC	ACTGGCCGCTTGACGGACCCTCCTATCTTTAAAAAAAGTAGTAATAATTAGGTGGGCATGGTGGCATGAGCCTGTAGTCCCAGCTACTGAGAAGGCTGATGCAGGAGGATCGCTTGAGCCCAGGGGTTTGAGGTCGCAGTGAGCTATGATTGCACCATTGTATTCCAGCCTGGGTGACAGAGTGACACTGCGGCTCCTGC	200	279
A00202:1331:HH2V7DSX7:1:1107:6108:33802	CCGAATGGGCGATCT	ACTGGCCGCTTGACGGGGCAGGTCTTTGCTGCGCTGTTCTCATGATAGTGAATGAGATCCGATGGTTTTAAAAAGAGGAGTTCCCCTGCACAAAATCTTTTTGCCTGCTGCCATCCACATAAGTCATGACTTGCTCCTCCTAGCCTCCCACCACAATTATGAGGCTCCCCAGCCACGTGGAAATGCACTGCGGCTCCTGCAGAGTGCCTAGACGTCCATCGTACGCTTATCCGGGCTGATGAGTAGATCGCCCATTCGGTAATCTCGGTCTGACTATCG	279	279
A00202:1331:HH2V7DSX7:1:1107:4300:30765	GCGAAGATCGCGGCA	ACTGGCCGCTTGACGGCAGGCTGTTGTTTTTCAAGCAGAGATCAGAACAGGAAATGGCTGTTTCGACTTCTATCCATGTTTTGCAATGTGATTTAAATTGTTCTGAATTTTTGGCTTAGATGTGCCAAACTGCATTACCTTCAACCTTCTCCAGTAGCTTGCAGGGTGCTATAGAACTAGCCACACACTGCGGCTCCTGC	200	279
A00202:1331:HH2V7DSX7:1:1107:4336:30765	CGACATCGGGAATTA	ACTGGCCGCTTGACGGGGAGCAACCCGCAGGGCTCTGCCACATCCCTGTCTTCCTTCACTGACATGAAACGCAGAAAAGGCAGCTTTGCCACAACACAGGAGCACGCACCGAATGTGGCCGCCCAGGGCTCTGTCCTTGACCCTGTTGTCCAGGACTGTTTACCAAGGGCTGACAGGCACTGAGTCACTGCGGCTCCTGC	200	279
A00202:1331:HH2V7DSX7:1:1107:4716:30765	TGGTACATTGGTACC	ACTGGCCGCTTGACGCTCTAATAAAGATAGAAAAATTAGCCAAACGTGGTGGCTCACGCCTGTAATCCTAGTTACTCAGGAGGCTGAGACAGGACAATCACTTCAACCCGGGAGATGGAGGCTGCAGTAATCTGAGATTGTGCCACTGCACTCCAACCTGAGCGACAGAGTGAGACTCTGTCTTACACTGCGGCTCCTGC	200	279
A00202:1331:HH2V7DSX7:1:1107:6072:30765	TGACGGGAGATCCGG	ACTGGCCGCTTGACGAGCTGGCGAGAGGGACGTTCTGGGAGAGAAGGCGCAGCCTGCCAGAGCTCGGAGCCCGTGCCAACCCCGGCCTCCTGTGAGCAAAAGGAAGGGGAGGTCGCGTGACTTGTGGGATCTGTGGGCAAAGAAACTGTGAGGCTGGACTTTCGCCCAGGGCAGACAGGAAGCCTCACTGCGGCTCCTGC	200	279
A00202:1331:HH2V7DSX7:1:1107:6994:30765	TAGAGTTCGATAGTT	ACTGGCCGCTTGACGCCACAGGAATCTGGGCACGCTATGAGCCTCTGAGTCTCACGGACCACAGAGACTACAGGTCAGCATGTGAGAGCTTCATGTAGGTCCCAGCACCTGCTGAACGGAGGTTGGATGTGGGCATCATCGTGGTCGTTGAGTGTGGACACCGAGAGCCTTCACACAGGATGGAGCACTGCGGCTCCTGC	200	279
A00202:1331:HH2V7DSX7:1:1107:8223:30765	ATGCACTGCCCAGTA	ACTGGCCGCTTGACGTCTATAGGATCTCTTAAGCCACCGTGATCTTATGCGATCACCTCAGGGACATGTCAGGTTTATTGACAGTGTATTACTGGAAACTTCCTGGAAGCTTCTTGGCCTGTGAGCCCAGATATAAACCCCAAAGTAGATGAGGGGAAGCTTGAGCTCAAAAAGGACCTCTGAGGCACTGCGGCTCCTGC	200	279
A00202:1331:HH2V7DSX7:1:1107:9344:30765	AGAAGGGCATCCGGT	ACTGGCCGCTTGACGTCACAATCCAAAGAGGATATTGTATGACACACTACAAGCTCTCACAAACCCCAGAGTAGAGAGGAGAGGAAGTGACAGAAGGAAGACACTTCAAATGTAGCATAAACCAACTGGAGCATGGACCATTTCCACTTAGAGGAATTATTCATTTCTTTCCCACCTCTGGTAGGCACTGCGGCTCCTGC	200	279
A00202:1331:HH2V7DSX7:1:1107:9561:30765	GAGTCGGGTATGCTA	ACTGGCCGCTTGACGGGGGCTCTGGAGAGCTGGGAACAGGGCAACTGCTGGGCTCTGCTTACCTTTCTCAACTTGTCTCTTTGAATCCAAAACCACTTCAGAACTGGGGGCTGGTGTCTGGGACTTGCTGTTACCAAGCACGTTTCCCTTCCCTTGTGGCACCTCTGTGTGTGGCAGGCCTGCGGCACTGCGGCTCCTGC	200	278
A00202:1331:HH2V7DSX7:1:1107:10845:30765	CATCTATTAGTCAGA	ACTGGCCGCTTGACGTTTCTATAGGAAGTCAAATTGGGATTGAATCTTTCAAATTCCAGGATTGGGCACTTTGTAGCGAGGAGCATCAGGGGCGAGGAAGGAGTGTGGCCATGAGAGCCTGGGCAGGGCCTGGGTTTCTGATGAAGGAGACCCCTTTGGATAGGAGCATAAGGTAAAATGTCCCACACTGCGGCTCCTGC	200	279
A00202:1331:HH2V7DSX7:1:1107:11008:30765	GCCGAAACACCTTCT	ACTGGCCGCTTGACGTGCCACAGAAAGAAATCCAATGGATACTGGTAATGCAGCTATTCTCTTTAGAAGAGATCTCCAAGAAAGCATGCTTTTATTATCCGTCTGGTGAAGGTGGAGATGGCTGGTATAAATAGTAAGAAAGAAATATTCTTTGAGTCCCTACCTCACACCAAAGGCCATGCCAACACTGCGGCTCCTGC	200	279
A00202:1331:HH2V7DSX7:1:1107:12762:30765	GATATTTACCGACCT	ACTGGCCGCTTGACGGAAAGAGAAAGGGAGGGTAAGATGCGGAGGGCACAGGTGGATGGGGACGAGGGGGCCAAGCATGGACAGCAGGAGGGGAGAAGGCGGAGGGGCCGAGAGGCAGCTGCGCAAGAGGGCCTTCAGGCAGAGTTGAGGTCTGTGGCCTTGGGCTGGGCCTTGCGGGAGGTCAGCACTGCGGCTCCTGC	200	279
A00202:1331:HH2V7DSX7:1:1107:13973:30765	TGGGATCCAACCCTG	ACTGGCCGCTTGACGTGTAACATCTAGTCTGGGATATATGAGGCAAAAAGAATACCCAGTGAACCCAGCACTGTGTCGTTCTTTGAGTTCCAAGATCCCATGCTGGTCTGCTATTTTCTACCTTTAAGTCCATATCATGTTTATTTATATATAATTTCAGGGTATTGAGCTTTACTTAATGGGAGCACTGCGGCTCCTGC	200	279
A00202:1331:HH2V7DSX7:1:1107:16468:30765	GTGACGTAATAGGGA	ACTGGCCGCTTGACGTGTTGTGTGCACACACCCTAAGACCCCCAAGAGGACTCCCTCATGCTCCCTCCTTTTGCTTTGCCATAGGTGATGCTTGCAAGAGTAAAAGAAACAGGAGACCTCTATGCTGTGAAGGTGCTGAAGAAGGACGTGATTCTGCAGGATGATGATGTGGAATGCACCATGACCACTGCGGCTCCTGC	200	279
A00202:1331:HH2V7DSX7:1:1107:17336:30765	CAGGCGGTTACGCTC	ACTGGCCGCTTGACGGATGTATGAATGAGGACCATGAGATTATAAATAAGCTACAAGGCTCCATGTGATCTCTCCATAAGCATCCACTCCTTGGAAGCTATCTGACTTTATTCGTCTGTATGGCACAAAAGAGACACTTGGTAAATATTGACTGAACTGATGAATGAATGAATGAATTCGCCTTTCACTGCGGCTCCTGC	200	279
A00202:1331:HH2V7DSX7:1:1107:17553:30765	CCTATCGTGTCAGTA	ACTGGCCGCTTGACGCAGGGGTGCATCCTCCATCATGGAAAGGCTTGGGGGAGACCACACCTGTGTTCCTCTTAAGTATTTTTGATGATGGCGAAGACCGGGAGTAACTGAGTCAAGAACCCCGGGTTGGGCTTCAAGCCCTGCTCTCACTTGCTTCATGCCTCGGGCACTGTTCTGTGCCTTAGCACTGCGGCTCCTGC	200	279
A00202:1331:HH2V7DSX7:1:1107:20609:30765	CCAGACGACTGATGT	ACTGGCCGCTTGACGGGCTGAGCATGGGGCCCAGAGTCTTTGCTTCCCACTCCTCGGTGCCGTCTGTGGTTCTCTGTATGGAATTTTCTGGCCTTGGGATTTTGTTGACACCTGGATAAGTCTAGAACATGTGTTCCGGTGTCTGGGACATGCCCTTACTCCTCTTCAGCTAGGGCTCTGTGCACCACTGCGGCTCCTGC	200	279
A00202:1331:HH2V7DSX7:1:1107:22779:30765	CAGCGTCGCGATCAA	ACTGGCCGCTTGACGCCTGCTTCCCCTTGGGCTGATGCTGGTGATTTATAGTTGGCTGGGCAGTTGCTTCCTCTGTGGTCCAAATTTTATTTCCATAAATATGCCGTTCTCATCGCGTAGTGCCTCAATTCACAGGCTCTGCCTTCCTCCAGCCTCCCGTGTGAGGCAAAGTGGTCTCAGGTCAACACTGCGGCTCCTGC	200	279
A00202:1331:HH2V7DSX7:1:1107:26720:30765	CGGCAAACTTCAAAA	ACTGGCCGCTTGACGAGAGGCCTGAGCAGGGGAATGACTCCATGAAGGGCTCCTGGGGTGAGGGAGAAGAGGGCCACTGAGGCAAGGTGTTCCTTACCGATGGTCCAGGGATGCCTTGCTCTCCAGAGGCACCCACATCTCCCTTGGGACCCTAAAGGGCAGGGATGAGCTGTCAGACAGGCAGGCACTGCGGCTCCTGC	200	279
A00202:1331:HH2V7DSX7:1:1107:27444:30765	AGAGGCGGATATCAA	ACTGGCCGCTTGACGAGCCACTTTATTGGCTTAGAAAAGGCAAATTTCTAGTTGCGTTTGTCTGTCTTCAGGATAAATTTCAAACTCCTAAATTCTTTAGCATGGCTTATGCAGCCCTTTATGATCTGATCTGGTCTCTGTTTTTGTTTCTAAACTATTTAGACTCTACTCTCTGGTATTTGGGTCACTGCGGCTCCTGC	200	279
A00202:1331:HH2V7DSX7:1:1107:28854:30765	CTAAAAGGCTTCCAT	ACTGGCCGCTTGACGCAATGTGGCGATTCCCCATCTTTACAAAAAAATTTTAAAAAACTAGCTGGGTGTGGTGGAACACATCTGTAGTCCTAGCTACTCAGGAGGCTGAGGTAGGAGGATTGCTTGAGCCCAGGAGTTCAAGGCTGCAGTGAGCCATGACTGTACCACTTGCACTCCAGCCTGGGCACTGCGGCTCCTGC	200	279
A00202:1331:HH2V7DSX7:1:1107:30228:30765	ATTTCCTCTGACAAT	ACTGGCCGCTTGACCATACTTAATGTGCTCGGCACCGCAGGCTGAGCCACCACCTCAGCCCAGGACAGGGGCAGGGGTTCCATGAAGGCAGGTGCAACTGATGGACAAGAAATCAGATCTAAAAATGCAGACAGTATTTGGGAAAGTGGCGTGGTTTGGACATCTGAATCTCTTTGTCAGACATACACTGCGGCTCCTGC	200	279
A00202:1331:HH2V7DSX7:1:1107:30951:30765	TGCGAAGACAATGTC	ACTGGCCGCTTGACGAAAATTAAAATAAAAAGGCCAGCTGGTTCTGGGTGATGGATTATATGGGAAGACTTGTGAACTCCTGTGGGCACTTTCCTATATCTTTAGGTATAGAAATGCATTCCTTGGCCTGAAGCTATGTTGTGTGGATACATGGCACTGAGTAAGATTAAATAAGTCCAGGTCCACACTGCGGCTCCTGC	200	279
A00202:1331:HH2V7DSX7:1:1107:32398:30765	ACCGTACATGAATTA	ACTGGCCGCTTGACGAACATTGGACAATGAGAGGTGACTTTGTTTATTTATTGAGCTATTATGGCTTAGTGCTTAGAGGAGTTCCTGCCAAGAATGGAACGAAACCTCCTTTTTGGATCATGTCTTTAAGCACAAACCGCTTTGTTACTGGTCAATATTTGGGGGCAAAATCCAGTGAAAGCTATCACTGCGGCTCCTGC	200	278
A00202:1331:HH2V7DSX7:1:1107:32542:30765	GTCAATGGGCGTGGT	ACTGGCCGCTTGACGTATCTCCCCCTCACCTTTATTAGTGGCTTGTGGTTTATGGGATGCCTCCAGTGCCAGCTCATGTTTAATCCTCCCCATGATGCTATGAGGTAGCTATTCTCATGCCCATTCTACAGACATGGAAACTGAGGCTCAGCAAAGCTAAGCTCCCTGCCAGAGGTCACATAGCACACTGCGGCTCCTGC	200	279
A00202:1331:HH2V7DSX7:1:1107:1615:30780	TTCGGATGAAAACCC	ACTGGCCGCTTGACGGTCTGATGCCAGAGACAGTCTGCATCTTAACCACTTTATTGAATTCATCCTCTTCAGAAGGTCGAGGATCAGGTCACGGTCACACTAGTGTAGTTAAAATGCTGTTACCACAGTAGCAAGTCCACAGGGCCCATAGGCACTAGAGTCAGACAGGTCCACAGTAGCAAGTCCACTGCGGCTCCTGC	200	279
A00202:1331:HH2V7DSX7:1:1107:3640:30780	TCCATTCGTCTCTGT	ACTGGCCGCTTGACGCAGGGTCTCACTCTGTCATCAAGGCCGAAGTGCAGTGGTACAATCAGGGCTTACTGTAGCCTTGACCTCCCAGGCTCAAGTGATCTTCACGCCCCAGCCTCCTGGGTAGCTGGGATTATAGGTATGTGCCACCATGCCCAGCTAATTTTTTGTATTTTAGTAGAGATGGGCACTGCGGCTCCTGC	200	279
A00202:1331:HH2V7DSX7:1:1107:30563:33912	AAGCCATCGGATCGG	ACTGGCCGCTTGACGCCGCTGATGCGGGGGTATGTGGGGAGGGAGGGAAGAAATGAGATGGACCGGACGTGGTGGCTCAGCCTGTAATCCCGGCACTTTGGGAGGCCGAGGTGGGTGGATCACCTGAGGTCAGGGGATCGAAACCAGCCTGGCCAACATGGAGAAACCCCGTCTCTACTAAAAATCACTGCGGCTCCTGC	200	279
A00202:1331:HH2V7DSX7:1:1107:30816:33912	GAATGTAGTATAGCT	ACTGGCCGCTTGACGAGTGAAGTTATTTGGATTTTCTCTCTTCTTTTCTTAGTTAATCTTGCTAATGGTCTATCAATGTTATTTTTCTTTTCAAAGAAATAGCTTTTTGTTTCATTTATATTTTGTAGTTTTTTTCAATTTCATTTATTTCTCTGATCTTGGTTATTTCCTTTCTTCTGGTGGGTCACTGCGGCTCCTGC	200	279
A00202:1331:HH2V7DSX7:1:1107:31015:33912	CTCTCTAAGTGACCC	ACTGGCCGCTTGACGTGGCTGCATAATACTCCATGGTGTAGATATACCACACTTTCTTTATCCAGTTCACACTGATGGGCACTTAAGTTGATTCCATGACTTTGCTATTGTGAATCGTACTGCGATAAACATACGAGTGCCGGTGTCTTTTGATAGAATGATTTCTTTACCTTTGGGTAGATACCCACTGCGGCTCCTGC	200	279
A00202:1331:HH2V7DSX7:1:1107:31575:33912	ACTCTAGAGGATCCG	AATGTCATCTTGAAGAGAGTATCAATATCTTCATCATCATGGATTACATTAGCAAAAACATGACTCACTGAAACAAATACACCAATGAACAAGCGAAACACCTGACTCAGAAACCTCACTAGCTGGAACTACAGGTGTGTGCCATCACCCCCGGCTAATATCTGTGTTTTCAGTAGAGACAGGGTCACTGCGGCTCCTGC	200	279
A00202:1331:HH2V7DSX7:1:1107:31810:33912	CTTGGCTGCAACTCG	ACTGGCCGCTTGACGATTCCTGCAGAGCACTTTGCATGCATCCGGCATGCCCATGGGGGCCCCAGGTCATGAGGAGGTGCAGGAAGGTCCCTGCACCTGAGGGTGCCGAGCGGGATGTGGCCCTGGGTGGGGAGGCTGGCCTGACCTTGGCAGGTGCACAGGCTCTGCCTTGTCGTTCAGGTGCACACTGCGGCTCCTGC	200	279
A00202:1331:HH2V7DSX7:1:1107:1353:33927	AGAATTAATTACACC	ACTGGCCGCTTGACGGTATCAGGGCCAGAGTGCACCGTTCCTCATGGCACAGTTCCTCACGGCTTACCTTGGCTAGGGGAGCGAGTTCCTGGACTCCATATGCTTCCTGGGTAACGCAATGCCCCACCCTCCATGGGCTGGATCCGCTGTGTAACCAGTCCCAGTAAGATGAGTAGGGTACCTTACACTGCGGCTCCTGC	200	279
A00202:1331:HH2V7DSX7:1:1107:6216:33927	TTTGTCTGATCCCTG	ACTGGCCGCTTGACGCCTTCCCCATGCAGTGCTGACACTTGAATCATGGTAGGCCCATGGGTGGGCAGAGATCCCAGATAAGGGTTACAGCAAGGACAGCACTCCCTAGGTTTCCCCCATGCCAGTATTCCGAGAGCCTCTTTCTGCGTCCCTGTACCCTGCCATTCCTGGTGATGCTGCTGCCCCACTGCGGCTCCTGC	200	279
A00202:1331:HH2V7DSX7:1:1107:7609:33927	GCGAGGCTACATCAG	ACTGGCCGCTTGACGTGGAATCCCGGTCTGGCCAGCCACCCAAGAGGAGGCAAACGTGCGTCCTGGAGTTTCTCAGCGATCTGGGCTATGCTGCCTGCAGTGACTGCTTAGAGTGTGCCTGGTGAGGAGGCACCAGGACTGGGGCCCACCTAGTACTGACTGGGGGGACGTCAGACACTGTCCCCCACTGCGGCTCCTGC	200	279
A00202:1331:HH2V7DSX7:1:1107:7844:33927	CTCACTCTACAAATG	ACTGGCCGCTTGACGATTCCTAAGCGAGAGAGAAACCAGCAAGCAGAGGCAGAATGAGGTAACAAATCTTTCCTTACAACCCCAAATTAGTCCTTTACTCATCATTAATATTTTATGCCATTCCAGATTAAACTTACTGTTTAGCCAGTAAGCAGTATTCTTACTTAGAATTTAAATTATCATTTCACTGCGGCTCCTGC	200	279
A00202:1331:HH2V7DSX7:1:1107:8422:33927	ACGCGTAGTACAAAA	ACTGGCCGCTTGACGGTGGATAGGAAAATATAAACCAAGAGCAAAAGATAGAAAGGCCCATGCCCCGGGTCCACAACCACCAGCTTTGCTGGGATCCTGCCCCAGGGTCTTTGGATAGCCCCGCCTGAAGTGCCCATGACGGGCTACATGTTTGGTAAAGGGATCTATTTCGCTGACATGGCCTCCACTGCGGCTCCTGC	200	278
A00202:1331:HH2V7DSX7:1:1107:10068:33927	GCGCTAGTTCCTGCC	ACTGGCCGCTTGACGAGCATCTGGAATGGTCTCGGGCAGCACCTCAGACGATGTGGCTGTGTTGCATGAGCCCCTCCCCTCACCGCAGCTCTCGGCCCTCCCTGAGCCCAGGTGCCCGCGGGCTCCCCGCTCACCTCTGCCTTGAACCTTCCTGAGTCTGAGCTTCTTTTTTGTTTTGTTCACTGCGGCTCCTGT	195	274
A00202:1331:HH2V7DSX7:1:1107:11044:33927	GCAAAGGAATGTCTT	ACTGGCCGCTTGACGCCTGACTGGTTTCTTGTTTTCTCTTTTCTCACTAATTGCCCTTGGAAACTCAACATTGGAGATCCTCATGGAATATTGAGGTGCAAGGGGCCCTTGGAGTTGCCCTGGTGTTGGGGTGGGTACCTCAGTGAGTGAGGTCCTGCAGGGAGGCTGGGCTATGAGCCCCTGCACACTGCGGCTCCTGC	200	279
A00202:1331:HH2V7DSX7:1:1107:13829:33927	CCTCAAGGCCCCGAA	ACTGGCCGCTTGACGTGGGCATGTGGACAACTTCCTAAACACACTGCACATGCTCACCTCCCAAGGGTAAGGAGGGCGCTGCATTTGCGGGCAGCCCACACTAACGGAAGAATCATGGGAAAGAGGCGAGCCTATAAAGTCCTAGGATGCAGTTAAACGTCACACTTGACCTTTGTGCCTGTTTGCACTGCGGCTCCTGC	200	279
A00202:1331:HH2V7DSX7:1:1107:14317:33927	CGGGTCTGAAGAGTG	ACTGGCCGCTTGACGGAGAGGAAGCCCCAGATCAGGCAAAGATGGGGTGGGATGGGGCTGAATTCCCGATGGGATAACTGGGTCACAGACAGCCTGCCGTGAGTCAGGGAGCTGGGGCAGTTAGGTGCCACCTGCCCTATCTGGGACAGTGCAGAGGGGGCAGCTGGGACCCAGAGAGTGTGGGCCACTGCGGCTCCTGC	200	279
A00202:1331:HH2V7DSX7:1:1107:14443:33927	TATAGAGCGAACCAC	ACTGGCCGCTTGACGGTTGCCAGGGGCTGTTTTGTGACATAATCTAGAGGTATTTATGCCAAAAGGACTGACGGAAATACCACCACTGCCAACCACGACAGCATCCTGGTTCCCTAAACGGATGGGCTTCTTTGTTTTCCTTTGTCACAAGGAATTAGAGGAATGTGGCTACACCCGCAGCTTCTCACTGCGGCTCCTGC	200	279
A00202:1331:HH2V7DSX7:1:1107:14570:33927	TCAGATTAGGATTGT	ACTGGCCGCTTGACGAAACAGAGATATAGACCAATGGAACAGAACAGAGCCCTCAGAAATAATGCCACATATCTACAACTATCTGATCTCTGACAAACCCGACAAAAACAAGCAATGGGGAAGGGATTCCTTATTTAATAAATGGTGCTGGGAAAACTGGCTAGCCATATGTAGAAAGCTGAAACCACTGCGGCTCCTGC	200	279
A00202:1331:HH2V7DSX7:1:1107:15275:33927	CTCGACTCGGACCCC	ACTGGCCGCTTGACGGACTAAGGGACCCACTGGATCACGCCACCATTCTGTGATTGGTCTGGATTCTAAAACCGGTTCCTTATTCCCAACACTGAATTTAATTCATTCTGAACAAGACAAGTTGCATTTGTTTTAAAAACTCCCTGAATGCATTTAGGTAAAGAGAAATAAATCTGCCTTGAGCTCACTGCGGCTCCTGC	200	278
A00202:1331:HH2V7DSX7:1:1107:15438:33927	AATAGAGGCTACTAG	ACTGGCCGCTTGACGTGAGGATACGCCTATAAGGTAATATCTTCAGGAACCCTCTCCTGAGCCCAGGGCCTCCTCAGCATTTCTTGGAGGCTGCCAGGATGCAACTATCCTCCATGCATCTAAATGCCGGGGGAGCAAATCTCAGCTACAGAAATGACTTATTCAAGGGCAGTATGGCAGCGTGGCACTGCGGCTCCTGC	200	279
A00202:1331:HH2V7DSX7:1:1107:17264:33927	GCCTTAGGGTTGGGT	ACTGGCCGCTTGACGTTACAGGCATGAGCCACTGCGCCTGGTCTACAGTTTATTTTTGATGACACATAAGAATCACTAATATTCATTTAACACTTATAAAGTATGGGGCATTATGATAAGCTTTTTATATACATTATTTCATTTAATTCTTACAAGAACCCTCTAAGGTAAGTACAATTATTATCCACTGCGGCTCCTGC	200	279
A00202:1331:HH2V7DSX7:1:1107:17879:33927	TAATGATTGTTGAAG	ACTGGCCGCTTGACGGAAATTATCTGACCTATCCCGTTTGACTGTAGGTCATAAGACCTTCATTCCTGAGAGGGTCCTGCCCCGTACCTAGAAGGAAGGCAGGCATGTGCAGAGGCCAAGAAGAATCTAGACAGAGAGGCCTTGCAGGCTTCCCCAAACTGGGTCTATTTGGGTTAGATCATACCCACTGCGGCTCCTGC	200	279
A00202:1331:HH2V7DSX7:1:1107:18349:33927	AATGGATGAAGTGGG	ACTGGCCGCTTGACGTGCACACTGACTTTCCCTACAAGAGCAGTGACCAGAGAAAGTTTAATTTATTCCATGCAGAAATATGGCAAGTATTTTTTTTTTAACTAAACAAACAGATTACTTATCACATGGCTTGGGTTAAAAATTACTCAGTCTAAAAATGTCTGGTGAACAAGCGCTTAATTTTACACTGCGGCTCCTGC	200	279
A00202:1331:HH2V7DSX7:1:1107:18620:33927	CACATACAAACGCGC	ACTGGCCGCTTGACGACACCATTATTGAAAATCTCTATGGCTTTGTATTAGCTTTTTAGGGATGACATAATACACTATTGCAAACTGAGTTGCTTAAAATAGTTTTAGGCAATTTATTGTATCATATTTCTGGAGGGTAGAAGTCTGAAATTAACACACAGGCTTGTTCCCACTGGACAGAGAATCACTGCTGTTCCTGC	200	279
A00202:1331:HH2V7DSX7:1:1107:19723:33927	TGGCAGAGTTGAGAA	ACTGGCCGCTTGACGGTGATCTCAGCTCACTGCAACCTCCACCTCCTGGGTTCAAGAGATTCTCCTGCCTCAGCCTCTCGAGTAGCTGGGATTACAGGCACCCACCACCACGCCTGGCTAATTTTTTTTTGTATTTGTAGTAGAGACGGGATTTCACTATGTTGGCCAGGCTGCTCTCGAACTCCCACTGCGGCTCCTGC	200	279
A00202:1331:HH2V7DSX7:1:1107:21314:33927	ACTCGCGGTTCGTAT	ACTGGCCGCTTGACGGGGGCGAGGCTGCTCTACCACGGACGGGGCAGGACTAAGAGCTTCAGCGCTGTCTCTCCCAGTGTGTACGCAGCCCGTGATCGAGACATTCACAGCTGCAGGCGACCCCCAGCTCAAGAATGGGGATGGGCCATTCTGGGCGACCTGGACAGCTCCATCCCTGAAAGCCTCACTGCGGCTCCTGC	200	279
A00202:1331:HH2V7DSX7:1:1107:21676:33927	TCGTAGTTGCCTAGC	ACTGGCCGCTTGACGGTGTAATGATTACAAGTGAGGGACTAGGTGCAGTGGCTCATGCCTGTAGTGCAGCACTTTGGGAGGCTGAGGCAGGAGGATTGCCTGAGCCCAGGACTTCGGGGTCGGCAGTGAGCTGCTGTGATCACGCCACCACATTCCAGCTCCAGCCTGAGCAATAGAGTAAGACTCACTGCGGCTCCTGC	200	279
A00202:1331:HH2V7DSX7:1:1107:22742:33927	ATCAGTGCGCTCTAT	ACTGGCCGCTTGACGGCTCTGGGAGGGAAATTTGATTTTATTCTAAGGGTAGTGGGAAGGCATTGGCGTGTTTCAGGCAGAGGTGGGGGCAAGGGTGACGTGATGAGATGTGCATCTTCACAAAGATTTCTCTAGATGCTGAATAGGACCTGAACAGGTTTGGATGGGGGTGGTAGTGAGCAGTGCACTGCGGCTCCTGC	200	279
A00202:1331:HH2V7DSX7:1:1107:25328:33927	ACAAGGGCGCCCGGG	ACTGGCCGCTTGACGCATTATAATAAAAAACACAAATAGAATAAAACTGAAAGGGCTGGAATAGAAGAGAATAACAGGAGACTAATCTTCTACTAATCATGAGCTGAAGGTTTTGTTGTGCAGTTACTTATCTATGCACATAAACGTATCTCTGGTAATGAGGAGGTCAAGGATAGAATCTCACACACTGCGGCTCCTGC	200	279
A00202:1331:HH2V7DSX7:1:1107:26395:33927	CATTGGTTCCCGGGA	ACTGGCCGCTTGACGCTCGATGGTCTTTACAATTTGGCATGTTTTTGCAGTAGCTGGTACTGGTTGTTCCTTTCCATGTGTAGTGCTTCCTTCAGGAGCTCTTGTAAGGCAGGCCTGGCGGTGACAAAATCTCTCAGCATTTGCTTTTCTGTAAAGGATTTTATTTCTCCTTGACTTATGAAGCTCACTGCGGCTCCTGC	200	279
A00202:1331:HH2V7DSX7:1:1107:27914:33927	TGTTCCTAGTAGAAA	ACTGGCCGCTTGACGTGGCACGTGCCTGTAGTCCCAGCTCCTCAGGAGGCTGAGGCAGGAGAATCGCTTGAACACAGGAGGTGGAGGTTGCAGTGAGCCGAGATCCCACCATTGCACTCTAGCCTGGGCACACAGCCAGATTCTGTCTCAAAAAAAAAAAGAAAAGGGGGAGTGTATGCTGAGTTCCACTGCGGCTCCTGC	201	280
A00202:1331:HH2V7DSX7:1:1107:30825:33927	ACAGGCACGCAGTCG	ACTGGCCGCTTGACGCATCCCCTGGGACCTAGGTTGCCACTAAGCCCTATTGACTCAGGTTCCTAGATAGCAACAATAGCCTACTCCCCAGCCCCAAACATCCAGGGGCAACCCTTCTTCTCTGGAGTCAGGCCAGAGCTGTGCCCTGCCCGCCAGGGGCAGAATCATAGCTACAACTCAGCCACCACTGCGGCTCCTGT	200	279
A00202:1331:HH2V7DSX7:1:1107:32741:33927	TAATCGAGATCTAGG	ACTGGCCGCTTGACGAGCTAAGGAGATTTTGGGCTGAGACGATGGGGTTTTCCAGATATACAATCATGTCATCTGCAAACAGGGACAATTTTACTTCCTCTTGTCCTAATTGAATGCCCTTTATTTCCTTCTCCTGCCTGATTGCCCTGGCCAGAACTTCCAACACTATGTTGAATAGGAGTGGTCACTGCGGTTCCTGC	200	279
A00202:1331:HH2V7DSX7:1:1107:3260:33943	GTGGATGTGCATTTC	ACTGGCCGCTTGACGGACTAAGCAAGGAGGTGGTACAAGGATGCAGGAAGCCATTTCTGCCCAAGGCAGTCCTCTTCTAACAGGCAAACCTTGCTCCAGGGCTCCCCAGAGAGAGTTTGTCAGGCTACATAATGGCCTGACAGCTTTCCCTGCCCAATCTTGTCATAGATACTTCTCCCTAATATCACTGCGGCTCCTGC	200	279
A00202:1331:HH2V7DSX7:1:1107:3513:33943	TCGTTCACTCAGAGC	ACTGGCCGCTTGACGTCTGAAATGGCAGGCAACCATAGCTGCGGACCTTAATCTAAGGCACACATCAAGCAATTCAACTTTTTCTGCTAATATCATGACCTTGCTTCTTGGGAGCACTTCTAGCATCACTTATGGCACTTCATATGGGTCCCATAGTGTTACTCAAGTTTTATGGTATTGCACTACACTGCGGCTCCTGC	200	279
A00202:1331:HH2V7DSX7:1:1107:3694:33943	TTCACTGTAGGAGTA	ACTGGCCGCTTGACGTCAGAGCTTGTTATTGGTCTATTCAGAGATTCAACTTCTTCCTTGTTTAGTCTTGGGAGGGTGTATGTGTCCAGGAATTTATCCATGTCTTCTAGATTTTCTAGTTTATTTGCATAGAGGTGTTTACAGTATTCTCTGATGGTAGTTTGTATTTCTGTGGGATCAGTGGTCACTGCGGCTCCTGC	200	279
A00202:1331:HH2V7DSX7:1:1107:4616:33943	CTTGCATAGGGCAGC	ACTGGCCGCTTGACGCCATTCACTCCAGGTTGGCTTTCAGTTACTTATGTTGGAACCCCAAGCGTGGGAGCCCTCACAGCCAAATTGTCTCCCAATTACTATTATTTTTTAAAGTAGTTATAATTTATTATTTATAAAATGCTTAAAACACCATCTTGCACATAAGTGCTTAATTAATGTTAGCCCACTGCGGCTCCTGC	200	279
A00202:1331:HH2V7DSX7:1:1107:5159:33943	GGGGCTATGTCACAT	ACTGGCCGCTTGACGCCTTAAAGGCAGTGGCTATCCTTCAAACATTTTTATGTGTCCTACTATACTTACAGTAGTACTTTTATTTGTTGGACAGTTAATGTTTGGATTTTGTTTTTCATTTAATTCATATCTTAAGAAAATTAGCTTTTTCAATTTCTAAATGTAATTGAGCAAAAATATCTGACCACTGCGGCTCCTGC	200	279
A00202:1331:HH2V7DSX7:1:1107:6008:33943	CTCCTATTTGATTTG	ACTGGCCGCTTGACGTTTCTTCCTGCCTGCACTCGAAACCACAGCCCCACAGGGAAATCAATTCCTGCCTCCCCCAGAGACATTATAGAGCAGAGGCGACGATTTCAGTTTCCAGGCCTCCCAGAGCCACCAGCCTGAAGCTGTTCCCCAGGCCTCCACTCCAGCACATCCCTGGCTTCCTTTGGCCACTGCGGCTCCTGC	201	280
A00202:1331:HH2V7DSX7:1:1107:6442:33943	TGCGTAGGCATCTCG	ACTGGCCGCTTGACGCTGGTCCCTACCAAAATACAGCAGACACCAAGGAAAACCTCAGTAAAGAGCCTTTGGCCTCCTTTGTTTCAGAATCCTTTGATACTTCTGTTTGTGGAATAGCCACAGAGCACGTAGAAATTGAGAACAGTGGGGAGGGGCTCAGGGCTGAGGCTGGTTCTGAAACCCTACACTGCGGCTCCTGC	200	279
A00202:1331:HH2V7DSX7:1:1107:10077:33943	CACAGCACGCCCGGT	ACTGGCCGCTTGACGAACCTATCTGTTCAAACCTAAGTCAGAGAGGACTCTTGAGCTGGAACATGCTTTTTCTGTCAGAGACAGTGCTACTGGAGACTTCTGTTACTCCAGTTGGTGGTGAAGAGGCCAGGCTGAGGCAGAGGTGGTTGAGAGTAGACAGTGGTAGGGATGGAAGCTGCAGAGGTCACTGCGGCTCCTGC	200	279
A00202:1331:HH2V7DSX7:1:1107:12463:33943	TACAATAACCTCGTC	ACTGGCCGCTTGACGGGGAGGAGCCCTCTCTCTTGCACTTAGGTCTCTCGAGTGACAGGGATGGCCCTGCCCCACTGACCCAGGCGTTCACCCCAGAGAAGCGTGCAGGCAGGTGAGAAGCTTGTTTGGACCTGAAGACCAGCCTGAGCGAGGAGAGTCTTGTGCAGACGGTTTATCCAGGAGGACACTGCGGCTCCTGC	200	279
A00202:1331:HH2V7DSX7:1:1107:12825:33943	TTGATAACGAGTCCT	ACTGGCCGCTTGACGCCTGAGTAGCTGGGATTACAGGCGCCTGCCACCACGCCCGGCTAATTTTTTTCTTGTATTTTTAGTAGAGATGTGGTTTCACTGTGTTAGCCAGGATGGTCTCGCTCTCCTGACCTTGTGATCCACCTACATCGGCCTCCCAAAGTGCTGGGATTACAGGCGTAAGCCACCACTGCGGCTCCTGC	200	279
A00202:1331:HH2V7DSX7:1:1107:13024:33943	GATGGGGTGCGTCGA	ACTGGCCGCTTGACGGGAAAGAGAGGCAGAGTCTGAGGGCAGCCAGGGCCGAAGACTCCAGGCTCAGGAGGGACATGTGGCAGTGGACAGGGAGTGCAGGCCCCAGATCCTCTGTCAGCGCCGGGAGATGCCCCGCCCAGTCATGCTGGGACAGCCTGAGAAGGGACGAGAGGGGCGGCTGAGAACACTGCGGCTCCTGC	200	278
A00202:1331:HH2V7DSX7:1:1107:14290:33943	GAGAGTAATACCATT	ACTGGCCGCTTGACGTTCACCACGTTGGCCAGGCTGGTCTCGAACTCCTGACCTCAAGTGATCCGCCTGCTTTGGCCTCCCAAAGTTCTGGGATTACCGGCGTGAGGCACTGCACCCGGCCCGGCAGCCAAATTTTAAGAACCAGGATGCTGGCTGAAGGATGGGTTGGGGGGACTCAAAAGGGCCACTGCGGCTCCTGC	200	279
A00202:1331:HH2V7DSX7:1:1107:15067:33943	GCGAAAAGTCTACCT	AGTGGCCGCTTGCCGGGGAGGGATTTTCAAATGATACTCCTGCCTCCGCATCACGAGTCGCTCGGATTACAGGCACGTGCCACCACGCCCCGCTAAGTTAAGTATTTTTAGTAGAGACGGGGTTTCACCCTCTTGGCCAGGAGAGAATAATGAGTGTTCTGCCACCACTGCGGCTCCTGC	180	259
A00202:1331:HH2V7DSX7:1:1107:15628:33943	TCGATAACTAACATC	ACTGGCCGCTTGACGCCATAGTTTTGCCGACTCCAGAGTGTCCCATAGTTGGAGTCATACAGTATGTAGACTCTCCAAGAGGGGTCTCTTTCACTTAATAATGTACATAATTATTTATTTATGTTTAGAGACAGGGTCTCACTATATTGCCCAGTGATGCTCCCACCTCAGCCTTCTGAAGTGCTCACTGCGGCTCCTGC	200	279
A00202:1331:HH2V7DSX7:1:1107:16242:33943	AAAAACCTATCGATA	ACTGGCCGCTTGACGCCCTCCTCACGGACACCTCTGTCCTCAGACCTCCGTCATCTCCTTGCTGGGGCCCCTCACCCTCCCATCCTTCAAGAAAGCTCCACTTTGTTTGTCGCAGCCACCTGTGCCCGGAGGGGGTGGTGGGTGGCAGCTTATCCTTCACACCCAGACGCCCAGGGGACCACCTCCACTGCGGCTCCTGC	200	279
A00202:1331:HH2V7DSX7:1:1107:17183:33943	CCAAAGGCTACTGAT	ACTGGCCGCTTGACGGGTAGCATCTCCACCCACCTTCACAGCCTCTGGGGAAAAGAAAGCTTTCCTTGCAGCCCAACTCCAGGGGCCTAAATATTGAGCACCAACACAAGACAGGTCCTTGAGCTTCTCGGAGCGAGTCGGGGAAGCAGATAATTTCAGATGCAAAGTGCCTTGAATAAACAGAACACTGCGGCTCCTGC	200	279
A00202:1331:HH2V7DSX7:1:1107:19515:33943	TAAAACTAGTGTTTT	ACTGGCCGCTTGACGGTAAGCTTAGCTCAGAGAAGTTAAATAATTGCAGATCATTTAACTTCTCTAAGCTTCTTAGTTACAATGATGGAGAAAATATTGATCTCATAACTTTGTTGAGAAAAATAATGAGGTAATATATGCAAAGTGCCTGGCACACAGAATTAATTATAGCTATTGTTATTATACACTGCGGCTCCTGC	200	279
A00202:1331:HH2V7DSX7:1:1107:19696:33943	CTAGGAAAACTGTGT	ACTGGCCGCTTGACGTCACAGAAAACAATCTCCACTAAAGAGGAGCTTAAAGTCAAAAGTTACAATCCACACCAAAAACAAATCCACGTACAGAGAAAACGGGGAATAGAGAGGTGTTGATCAAAGGGTACAAAAAGTTCCAGTTAAACAAGAGGAGTAAGTTTTAGCAATCTATTGCACAGTGTCACTGCGGCTCCTGC	200	279
A00202:1331:HH2V7DSX7:1:1107:20708:33943	AAGAAGGTCTTCCGG	ACTGGCCGCTTGACGTGTCTCATTCCGAGACAGTATCATGTCTGTCTCATTCCGAGACCCCTCTTTCCCAGGAGGTGAGTGTTCTATGTATGAGGGGTGTTTGCACGTACATCTTTACATTCACGCATGATGGGGGAGGGGGGAGAATATATCCATGGGTTATTCCTTCTTTCACTCAGTCTGAGCACTGCGGCTCCTGC	200	279
A00202:1331:HH2V7DSX7:1:1107:23710:33943	GACCAGGCCATCGTC	ACTGGCCGCTTGACGGAGTATACAATTTTTTTTTTTTTTGAGACGGAGTTTTGCTCTGTTGCCCAGGCTGGAGCGCAGTGGCACATCTCGGCTCACTGCAGCCACCCCTTCCCGGGTTCATACAATTCTCCTGCCTCAGCCTCCTGAGTAGCTGAGATTACAGGTGTGCGCCACCATGCCCAGGTACACTGCGGCTCCTGC	201	280
A00202:1331:HH2V7DSX7:1:1107:25771:33943	TACCTCGCTCAGGAT	ACTGGCCGCTTGACGGTCCTTCAGGGAGAGAAGTTCCTTGCCCAGCGTCTCCGGGGTAATAGTCAGACTTTGAGTCCCGTGACCCTGCTTTATGCACGGTGGAGACAAAATAAATCTGGCCCAAATGGAGCCCAGGAGACAGCCTGAAAGGGGAGAAAAGGTCACTCATGGTCAGCCTGAGAGGACACTGCGGCTCCTGC	200	279
A00202:1331:HH2V7DSX7:1:1107:25898:33943	TTTAAGCGGCACATC	ACTGGCCGCTTGACGCTCACAAACAGCCGTATGAAGTAGAGGTTGATTCACTCATGATAGGGAAGAGAAAATGGAGGCAGAGAGATTCTGCCTGAATTCCCCAAGGTCCTACAATCTCTGAGCCTCACTCATTCATTATGACATATCTAGAAAGCCATCGTTCCACAGCAAGCACTGTGCTAATTCACTGTGGCTCCTGC	200	279
A00202:1331:HH2V7DSX7:1:1107:25952:33943	TCGGCAAGCCAATCC	ACTGGCCGCTTGACGAGACGTAGATCCAGCCCTGATAGGAGAATGCCTGGTTTTTAGAAATAGGGGGATTAGCTTCCAAACTATAGAAAGAATTCATTCATCCATTCATTCATTCATTTTAAAATTAAGGTCTTAATTCAAATATCACTTCCCCAGGGAGGCCTTTCTGATACATTGTCTACAGACACTGCGGCTCCTGC	200	279
A00202:1331:HH2V7DSX7:1:1107:26006:33943	GTACCTTCCGGGCAT	ACTGGCCGCTTGACGGGCCACACGGTGTGCGACCCCATTTCTATGAACTGTCCAGCACAGGCCAATCCACAGAGACAGGGCGGGCACGCCTGGGTGCACGAAACAAAAAGAGGAGTTTGTTTAATTGGGACAGAGCTTCTGTTTGGGAGGATGAGACAGCTGTGGAGATGGACAGGGGTGTAGTTCACTGCGGCTCCTGC	200	279
A00202:1331:HH2V7DSX7:1:1107:26928:33943	GGATTTAAGAAGCAT	ACTGGCCGCTTGACGGGGGCTTCAACAATCTAATCCTCATTATAAAATTCCTACCTCCAGGGTTAGTGTGAGGATTTGTAGGCCTCGTGGGACATGGACAGCGTGGTTGCTCAGTAAACATTTGCTTCCTTTCTGTGTGGTCAGTGGCTGCTTTGAAATCCAGCGGAGGCCACGCCCATGAGGGTCACTGCGGCTCCTGC	200	279
A00202:1331:HH2V7DSX7:1:1107:28809:33943	CCTGTCGCCAGCTCG	ACTGGCCGCTTGACGAAAGAGAATTCTGCTAAGAGATTCTAGGAAGACTGTCTTTCTATTAAGAGAGAGATGCAGCCAGGCTTATACCTGTAATCCCAATGCTTTGGGAGGTCAAGGCAGGAGGATTGCTTGAGGCCAGAAGTTCCAGACCAGCCTGAGCAATATAGCCACACCCCATCTCTACACACTGCGGCTCCTGC	200	279
A00202:1331:HH2V7DSX7:1:1107:28953:33943	TCGCATATAGGTTAC	ACTGGCCGCTTGACGGAAGCACTCTTCAATCTCAGGCTGAGCAATTTGCTCCTTATCTGAGGGCCCACCTATTCATTCCACCGAATCAACTTTGTTCACGTTTGATTGCATTGCCAGTTGATTTTTATGGTAGACTTTCTCACTGGACAATGAATGGCCCTAGTGCTGGGATCTGGTATGAGTTCCACTGCGGCTCCTGC	200	279
A00202:1331:HH2V7DSX7:1:1107:29369:33943	AAGAGGATCGCCGAA	ACTGGCCGCTTGACGTAGATACTGAGGGTACATGTGCAGGTTCATTATATGGGTATACTGTGTGATGTGGTAGGTTTGGGGTATGGATCCCATCACCGAGGTAGTAAGCATAGTACCCAACAGGTATGTTTTCAACCCATTTCCCTCTCTCTATTCCTCCCAACCAAGTAGTCCACAGTGTTTATCACTGCGGCTCCTGC	200	279
A00202:1331:HH2V7DSX7:1:1107:29604:33943	CCGGTAACTTCAAGT	ACTGGCCGCTTGACGGTCAGCTCCAGAAGGGAAAGGGGCGTTGGGCCACTTCCCTCACCCTCTCCAGTCCTCAGCTCCCCTGAGACAGGTCTCGGAGCCCTGGCCTCTCTTGTGGGGAAGGGGGCAGGTGAGGCTGGCTGACTGTGTGGACACTTGCCTGATCACTTCAAGTCAAGCCACCTGGGCACTGCGGCTCCTGC	200	279
A00202:1331:HH2V7DSX7:1:1107:31105:33943	AACATAGCCGCAGGG	ACTGGCCGCTTGACGCAATAAATACACAAGCCAGCCACCAGCATAATAAGACTTAGGGTAACACCACCACTTACTGAGGACAGATCTTCTGTGGGGACATTGGGGGAGGACGGGGTCTGTGAGATTTCCGGGTAACCTCACCTTGGATGGAACATGGGTCATCTCCATCTGCCTGGGGTCACTTCCACTGCGGCTCCTGC	200	279
A00202:1331:HH2V7DSX7:1:1107:32696:33943	CAGTCCTATATAATC	ACTGGCCGCTTGACGCACAGATGAATAGACTACAAGGAGACAGGGACATGAGGACTGGGGGGTGGGGGTGGGCGTGGCACATGGACAGCCGCACATCCATGGGCAGCAGGGCTGGCATGGGTTGGCAGATGGTTGGTAAGGAGTATCTGTGATTGGTGGCACAGGCTCACCTGGCTTCTTGGATGCACTGCGGCTCCTGC	200	279
A00202:1331:HH2V7DSX7:1:1107:1316:33959	GAGATGTCATTCGCC	ACTGGCCGCTTGACGGGTGGCGTGGTGACAACTGCAGTCTGGGTGCTGGCTTGGGGGCGGGTGAGGAGCAGGAGGAAGCATGGCTCACTCCTGGCCTGAACAAAGCAATCCCCAGCCCCACCTCTCACTGGGTTGGTCTTGGCAGGTCCAGCCCACCCACCACCTGTCACCCTGCTGGAGAACTGCACTGCGGCTCCTGC	200	279
A00202:1331:HH2V7DSX7:1:1107:4535:33959	TTGAAACTGGTATGC	ACTGGCCGCTTGACGTATTTACACAGTATAAAGATGCAACCGAAAGCCTGCGAAAGACATGCATAACAAATCTTCAATAGGAAGCTTCAGCCCCCCTTGAACATCGAACTAATGGTGAAAAAAAAATAGCACCAGACAGGAGTTAGTTTCCCTGGGTAACAGCCAACAACCCTGCCATTAAACTCCACTGAGGCTCCTGC	200	279
A00202:1331:HH2V7DSX7:1:1107:4951:33959	AACTAAAGTCGGGAT	ACTGGCCGCTTGACGATTTAAACATAGATTAAATCAATTTCTTAATTTGATAAAATGCCCAGCTCTCAAGCATGGAGAGAAGCTTATTTGAAGAACTGGGACCCTTGGGTATATAGAGGTCATTTCTGTATTAAAGAGGGCAATACATTATTTGCAAAATGCCACTCTTTGTACACATTTGTGATCACTGCGGCTCCTGC	200	279
A00202:1331:HH2V7DSX7:1:1107:6126:33959	GGGCTGCGTTGCTTT	ACTGGCCGCTTGACGTGATGTGATTTGTCTTCAGGTCTCTCAGCCATGAATACCAGTACCTGCTCTGGTGGCAGTAGAATGGGAGTGAAGTGGACTCTGCGAGGGTCCTTGGTTGTAGTTTTGTTTAGTGTGCTGGTTTTGTGTTTGTTGACCTCCAGCCAGGAGGTGGCACTTTCAAGGATCATCACTGCGGCTCCTGC	200	279
A00202:1331:HH2V7DSX7:1:1107:6705:33959	CACCAGACTATCTGT	ACTGGCCGCTTGACGCATACTAGGCATTCATATCCTTCAGTGAATTGAATTAATATGAAACACAAACAATCCTAATTCAATTTCAGACTCCTCTTTTGGATTTTAATTTGCTTTGGTGTGTTCAAGGGACCAAAGTAGCAATCACAAAAGACTCCAGAGATCAGCCCTGTAACCAGAGACGGAGGCACTGCGGCTCCTGC	200	279
A00202:1331:HH2V7DSX7:1:1107:6885:33959	TTAGAATACGCCATT	ACTGGCCGCTTGACGTAGGCATGCGCCACCATTCCCAGCTAATTTCAAAATTTTTTTGTAGAGACAAGGTCTCACTATATTGCCCTGGCTGGTCTCAAACTCCTGGACTCAAGCGATCCTTGGCCTCCCAAAGTGCTGGAATTACAGGTATGAGCCACCATGCCTGCTCAATTATGTGTCTATCTCACTGCGGCTCCTGC	200	279
A00202:1331:HH2V7DSX7:1:1107:10339:33959	ATATAGATTAGCGGA	ACTGGCCGCTTGACGGACAGAGTTTCACTCTTGTTGCCCAGGCTGGAGTGCAATGGCACAATATCAGCTCACTGCAACCTCCGCCTCCCAGGTTCAAGCAATTCTCCTGCCTCAACTTCCCGAGTAGCTGGGATTACAGGTGCCTGCCACCACCCCTGGCTAATTTTTTTGTACTTTTAGTAGAGCACTGCGGCTCCTGC	200	278
A00202:1331:HH2V7DSX7:1:1107:10357:33959	ATATAGATTAGCGGA	ACTGGCCGCTTGACGGACAGAGTTTCACTCTTGTTGCCCAGGCTGGAGTGCAATGGCACAATATCAGCTCACTGCAACCTCCGCCTCCCAGGTTCAAGCAATTCTCCTGCCTCAACTTCCCGAGTAGCTGGGATTACAGGTGCCTGCCACCACCCCTGGCTAATTTTTTTGTACTTTTAGTAGAGCACTGCGGCTCCTGC	200	278
A00202:1331:HH2V7DSX7:1:1107:10538:33959	AAGTGGACTTTATTT	ACTGGCCGCTTGACGTAAGCCTGCCACCATGCCTGGCTAATTTTTGTATTTTTTAGTAGAGATGTGGTTTTGCCATGTTGACCAGGCCGGTCTTGAACTTCTGACCTCAGGTGATCCCACACGCCTTGGCCTCCCAAAGTGCTGGGATTATAGGTGTGAGCCACCACACCTAGTCTATACCTAATTTTCACTGCGGCTCCTGC	203	281
A00202:1331:HH2V7DSX7:1:1107:15112:33959	TGAATCTGCAACGCC	ACTGGCCGCTTGACGGGGTGGCCCGCACCCCAGCTCCTGAGGGGTGGGGAGAGGTCGCGCCCCCACCCCCCACATGGCCCGGGAGGGGCGCGTGCAACAGTTCGTCCTCCACCGGGGGGTCTTCCAGGGGTGCGCCCCTCCTCCAGCCTCCAAGAAAAGCCCCAAGGGGCTGGTGGAGAGGGTGGGCACTGCGGCTCCTGC	201	280
A00202:1331:HH2V7DSX7:1:1107:16866:33959	GCGGGCATAAAGGCG	ACTGGCCGCTTGACGACATAAATAGTCTTTATTTAAGTCTATGGTATTTTTATTACAGCAGGCCAAACTGACTAAGGCAATGTCTCAACATATATACCACAACACAATTGTTACCAGAAAGCACTGCTCTAATCTAGTAGTACAGGAAACAGAATGATCCTAAAATTTATCTATTCCTAAGTGTCACTGCGGCTCCTGC	199	278
A00202:1331:HH2V7DSX7:1:1107:17463:33959	CCGTCTGCTACTTCA	ACTGGCCGCTTGACGCACACACACACACACACACACAGAGTATACAGAGGAGAAAAGCAACAAGAATTAAAATAATTTAGAGGCAAGGCTGGGCGCGATGGCTCACGCCTGTAATCCCAACACTTTGGGAAGCCAAGGCGGGCGGATCACCACATCAAGAAATCCAGACCAGCCTGGCTAACACACTGCGGCTCCTGC	198	277
A00202:1331:HH2V7DSX7:1:1107:18150:33959	AGTATTGCCAGAGGG	ACTGGCCGCTTGACGTTTCCAAAGAACAGGAAAGAACCAGCTAGGCTGTGATTGGGGGATAGTGGTTTAAGGCAGAAAGAAAAGCTACTGGGTTTCCTAGGGTGTTTGGAGCACAGCCGGTGAGGGGCACATAGCTGGGCCAGGGCATGTAGAGCTTGTTCAGCCTCTGGAAGGCATTGGGATTTCACTGCGGCTCCTGC	200	279
A00202:1331:HH2V7DSX7:1:1107:18584:33959	AAACAGGCGCGGGGC	ACTGGCCGCTTGACGAGGCCCTATCTCCCAATACCATCACTTGGGGATTAAGTTTCAACATATGAATTTGGGGGGGAACACAAATGTTTGGTCTATAGCCGTAATTATTTAGGTATGTGCTTTATTTCTCTAAGTAGATTATTAATTCTTGAGCACAAGGCCCTTGCTGCTTTATCTCTTTATTCCACTGCGGCTCCTGC	200	279
A00202:1331:HH2V7DSX7:1:1107:18801:33959	TATTCTTCTCTCCGG	ACTGGCCGCTTGACGAATGCTTTCATTCTGTCATTTACCAATTCCAAATTGTTTAATAACTTTCCAACCTAAGCAGAGCTCGGTTAGGTTATCCTAGTGCTAAAAGCTTCCAGGTGCAGTGAGGTGCAGAACAGGTCAAATGCTCTAAGGAGGCAACACTTCTAACAGTTGTTGTCACTGCTGCACTGCGGCTCCTGC	198	277
A00202:1331:HH2V7DSX7:1:1107:19994:33959	CCAATGGCTATTGCA	ACTGGCCGCTTGACGCCAGTGCTTCTTCAAGAGTGTCAAGTTGTGGGCCCAGGAGACAGGATCCAGAAAAACCATTCATGAGAGGCGCCCCCAGCCAGTCCCCCTCCAGAAGCCTCCAGTCGCCTGGTGGAAAGGATGGTGAGGGGCGAGCACCTCAGAGTTCACATAGAAGCCATCTATGTAAACACTGCGGCTCCTGC	200	279
A00202:1331:HH2V7DSX7:1:1107:20229:33959	ACAGGCACGCAGGCC	ACTGGCCGCTTGACGGGGGCTAGGGGGATAGAGATAGGGTCTCACCATGTGGGCAACTGGTCTCGAACTCCTGGGCTCAAGTGATCCTCCTGTCTTGGCTTCTCAAAGTGCTGAGATTACAAGCATATGCCACTGTGCCCAGGAAATCTGAAAAATGTTGAGTTTTTCTCAATCTAGCTAAAAGTCACTGCGGCTCCTGC	200	279
A00202:1331:HH2V7DSX7:1:1107:20627:33959	TCGGGAACTGAAAGA	ACTGGCCGCTTGACGGAGTGACCTTGGAAAAAATGGCTCCCTGCATGGTGTATGGGTGTCGGGGAGAGTTCTGGAAAGTTGGACCATGAGGGCTACAACATGCAGTGAACTGTCCATGACCAAGCACAGTAACCTGGAGAGAAGAACCCGTGACCATCTCAGTGCACTCCAGTAGCCCCCTGGGGCACTGCGGCTCCTGC	200	279
A00202:1331:HH2V7DSX7:1:1107:21314:33959	CAAGTCAACGTAAGA	ACTGGCCGCTTGACGATCCTGTCTGTGCTGGGCCCCGGAGGCTGAGCCACCTCCTCAGCCCAGGACTGGGGCAGGGGTTCCATGAAGGCAGGGGCACCTTATGGACAAGAAATCAGATCTAAAAATGCAGACAGTATTTGGGAAAGTGGCGTGGTTTGGACATCTGAATCTCTTTGTCAGACATACACTGCGGCTCCTGC	200	279
A00202:1331:HH2V7DSX7:1:1107:22399:33959	ATCAAGTGTGCAGGG	ACTGGCCGCTTGACGTCATTGGTGTGCGTTTGGCCATGGGGGAAGAAAAGGAGGAAGAGGTGATGGCTCCAGTGAAACTGCAGGGACTTGGCGCCAGTGGAGCTGGCAGTGGCCTCCACTGGCCAGTAGGGACCAATCGTTAAACCCACTCTTGGTCCAAAATTGGATTATTTTAAAACCAAGAGCACTGCGGCTCCTGC	200	279
A00202:1331:HH2V7DSX7:1:1107:26521:33959	GCGCGGAACATGGCC	ACTGGCCGCTTGACGAGGTAAGAGAATGGGCAAGGTGCCAAATGATGTATCCCTAACTAGAGGGAGCAGGATTGAGGAGGGGAGGAACACGGGGAACAGCGGGGACAAAATGCTGATGCTGTGTGGTTGCGTCTGAGGCTCACTTCAAGGTCCGCCAACAGGGAAAGCTTCAGAAGCATCAAGCACACTGCGGCTCCTGC	200	279
A00202:1331:HH2V7DSX7:1:1107:27100:33959	AGATCTCGAAACTAT	ACTGGCCGCTTGACGTGCGATCTCAGCTCAGTGCAACCTCCGCCTCCTGGGTTCAAGCGATTCTCCTGCCTCAGCTTCCTGAGTAGCTGGGATTACAGGTGCCATGCCACCACACCCAGCTAATTTTTGTATTATTAGTAGAGACAGGTTTCACCGTGTTGGCCAGGCTGGTCTCAAACTCCTGACACTGCGGCTCCTGC	200	279
A00202:1331:HH2V7DSX7:1:1107:30789:33959	AACGTGATCTCTCGT	ACTGGCCGCTTGACGGTGGAGTGGAGATGGAGTCTAAGAAAAGCTTATCTACTCCCTTTGGTTTCCTTATTATAATAAAATCAGCTGTCTAGGCTGGGTGTGGTAGCTCATGCCCGTAATCCCAGCACTTTAGGAGGCTGAGGTGGGAGGATCACTTGAGCCCAGGAGTTTAAGACTAGCCTGGGCACTGCGGCTCCTGC	200	279
A00202:1331:HH2V7DSX7:1:1107:31204:33959	ACGTGAACAACAATT	ACTGGCCGATTGACGTTGAGTAACATGACTGAGGACACAGAGCTAAGGAAAAAATAACAGGGGTACCAACCAGGTTTTCTTACCTACATGAACTGTATTGTGTCTACCTAATTGCTCGGGAATGTCTAAAATCACCCCTGTGGCATTTGTGGCTCCTTACAATTTGTCCTCACCCCACCTTTCCACACTGCGGCTCCTGC	200	279
A00202:1331:HH2V7DSX7:1:1107:31367:33959	TCGTCCCCTCAGGTA	ACTGGCCGCTTGACGAGGCAGCAGCACATGCTGTTCCTTCTGGGCCCAGGCAGGGATGAGGCTAAGACGAAAATCAGCCCAACACCACAGACCTGGTCAGGGCTCAGCAACAGGCAAACTGGGATTCAGCGGGTACACACTAGGACACCTGAGCCTGCAGCTGAAATATGGAAATACTTCCCCCAACACTGCGGCTCCTGC	201	280
A00202:1331:HH2V7DSX7:1:1107:3206:33974	AGAGCTAATGGATAT	ACTGGCCGCTTGACGTCCCGTGTTGGGGAGCAAAATGCTCTGCCCCAACGTGACTTTCTATGTTAGTTTTGACGGCGCTATTTCATTTTCTGTCCCAGCGCATGCTTACCTGGCCTGCTGTGGACAGGCCTCATCCTAGCAGCTGCTTCTCTGTAGAAAACACACAATAAACATCCCACTGCCAACACTGCGGCTCCTGC	200	279
A00202:1331:HH2V7DSX7:1:1107:7365:33974	TGGGGATTCGGTAGC	ACTGGCCGCTTGACGACCCTGGGTTAGTGTTATAATAAAAAGTATATTGCATTCAGGCTGGGTGCAGTGGCTCACGCCTATAATCCCAGTGCTTTGGGAGGCTGAGGCAGGCAGATCACTTGAGGTCAGGAGTTCCAGACCAGGCTGGCCAACATGGCGAAACCCGTCTGTACTAAAAATACAAACACTGCGGCTCCTGC	200	279
A00202:1331:HH2V7DSX7:1:1107:9444:33974	ATACGCTACCCGCGA	ACTGGCCGCTTGACGCCTCCCAGGTTCAAGCAATTCTCCTGCCTCAGCCTCCCAAGTAGCTGGTATTACAGGCATGCACCACCACGACCAGCTAATTTTGTATTTGTAGTAGAGATGGGGTTTCTACATGTTGGTCAGGCTGGTCTCGAACTCCCGACCTCAGATGATCCACCCGCCTTGGCCTCCACTGCGGCTCCTGC	200	279
A00202:1331:HH2V7DSX7:1:1107:10710:33974	GATAACTCTGATTGA	ACTGGCCGCTTGACGTCATGGTGGGCCCCAATCCAATTCAACTGGTGTCCTTATAAGAAGGGAAGGAGAGACACAGAGAAATACCTGAGGGACACACACAATGTGAAGATGGAGGAAGAGAATGGATTTATGCAGCTGCAAGCCAAAGAATGCCAAAGATTGTCAGCAAACCTCAGAAGCTAAGACACTGCGGCTCCTGC	200	279
A00202:1331:HH2V7DSX7:1:1107:17888:33974	ATCACGACTGTCACA	ACTGGCCGCTTGACGTGTGCGAGTTCCGGCGATGTGGGTCTGATAGTTTGAGAAAGTAAGTACAAAAGCCGGGGTACCGTCTCCGAAACAGCCGGCGTACAGGAACCTATTAATAACTTCGTGCCTCATACGATCCTTCGGACTGCTCCCCTGACGGTGGCATTGATCGCTCGGATGTCGTCAGCCACTGCGGCTCCTGC	200	279
A00202:1331:HH2V7DSX7:1:1107:18521:33974	CGGCGTCTTCTAAGT	ACTGGCCGCTTGACGGGTAAAGTGTTGGGATGGTGAAAATTTTGGTGGTGGTATGGAGAGATAATGGGTGATGTTTCTCAGGGCTGCTTCTAGCGGGATTAGGGGTGGAGTGGGAACATAGAGTGGGAGAGATTAAGCTGAAGGAAGATTCTGTGGTAAGAGGTGAGATTGTGGGGTTGTTAGAACACTGCGGCTCCTGC	200	279
A00202:1331:HH2V7DSX7:1:1107:19750:33974	ACAGGCCAGTCCGTC	ACTGGCCGCTTGACGTGAAGGATAGGAAGGATTTCCGCCGGGCGCGATGGCTCATGCCTGTAATCCCAGCACTTTGGGAGGCTGAGGCGGGCAGATCACAAGGTCAGGAGATCAAGGCCATCCTGGCTAACATGGTGAAACCCCACCTCTACTAAAAATACAAAAAATTAGCCGGGCATGATGGTCACTGCGGCTCCTGC	200	279
A00202:1331:HH2V7DSX7:1:1107:20112:33974	CGTTGGAAAAGTCAA	ACTGGCCGCTTGACGGACAGAGTCTCATTCTATCACCAAGCTGGAGTGCAGTGGCGCAATCTTGGTTCACTCACTGCAACCTCCGCCTTCTGGGTTCAATCGATTCTCCTGCCTCAGCCTCCTGAGTAACTGGGACTACAGGCGTGCGCCACCATGCCCAGCTAATTTTTTTATTTTTAGTAGAGCACTGCGGCTCCTGC	200	279
A00202:1331:HH2V7DSX7:1:1107:22643:33974	TCAACCTGGATCTGG	ACTGGCCGCTTGACGGGACTGTCGGTGAAAATGTAAAATGGGTGCAGCTGCGGTGGAAATGGTAAGGTGGTTCCTAAAAAAATGATGGGAATTACCATCTGGCCTAGTAATTGTACTGGGTATATGCAAACAAACAAACAAACAAACAAAAACTGAAAGCAGAATCTTGAAGAGCTATCTGCACACACTGCGGCTCCTGC	200	279
A00202:1331:HH2V7DSX7:1:1107:23276:33974	ACGAAAAAAGATAAT	ACTGGCCGCTTGACGGTGAGTCCTGCAGCCCCCATCCTTAGGAGTTAACAGTGTCTGGTTTAACTCAGGTGTATGGGAAGAGAGCTGGAAGACGAGTCAGTTACTTTTTCAAGTCTAGACCATCCAGACTGACTAAGAAAGGTGAAATATTTCATCATGAAAACATTTGGAGATCTGAAGATGGGCACTGCGGCTCCTGC	200	279
A00202:1331:HH2V7DSX7:1:1107:23692:33974	TAGTTGTACACGCTC	ACTGGCCGCTTGACGCTGGGATTACAGGTGCACGCCACCACACCCAGCTAATTTTTGTATTTTCAGTAGAGACGGGGTTTCATCATGTTGAACAGGCTGGTCTTGAACTCCTGACCTCAAGTGATCCGCCCGCCTTGGCCTCCCAAAGTGCTGGGATTACAAGTGTGAGCCATTGAGCCCGGCATCACTGCGGCTCCTGC	200	279
A00202:1331:HH2V7DSX7:1:1107:26928:33974	AGTTGAAAAGTCTCC	ACTGGCCGCTTGACGTTCTCTCAACTCGTCAAAGTCATTCTCCATCCAGCTTTGTTCCATTGCTTGTGAGGAACTGCGTTCCTTTGGAGGAGGAGAGGCTCTCTGCTTTTTAGAGTTTCCAGTTTTTCTGCTCTGTTTTTTCCCCATCTTTGTGGTTTTATCTACTTTTGGTCTTTGATGATGGTCACTGCGGCTCCTGC	200	279
A00202:1331:HH2V7DSX7:1:1107:1497:33990	AAGAACCTATACCTC	ACTGGCCGCTTGACGAGTTTTGCAATCATGTTCAATGGAGTGTGTCACCTCTTGTGCCCACTGGCACAGGACTACACAAGCCTGGTATTATATGCTGTAGTTTTTGGCCTTGGATTTGGGAGTGTTAGCAGTGTTCTCTTTGAAACTCTCATGGACCTCGTGGGTGCACCAAGATTTTCCAGTGCCACTGCGGCTCCTGC	200	279
A00202:1331:HH2V7DSX7:1:1107:1967:33990	AGGGCTATAGAGTAG	ACTGGCCGCTTGACGGAATAAAATGAAGACATAACAAAAGACTGATTTTTCTTTGGGAGGCAAAGGTGGGAGGATAGCCTGAGGCCAGGAGGTCAAGACAAGCCTGGTCAGTGTAGCAAGATCCTGTCTCTACAAAAGAAAAAAAAGATTAGCCAGGCATGGCACAGAACTGTAGTCTCAGGTACCACTGCGGCTCCTGC	200	279
A00202:1331:HH2V7DSX7:1:1107:2672:33990	AGGCAACAGCCCCTA	ACTGGCCGCTTGACGGCTGGGATTACAGGCACCCGCCACCACACCCAGCTAATTTTTTTGTATTTTTAGGAGAAATGGGGTTTCGCCATGTTGGCCAGGCTGGTCTTGAACTCCTGACCTCAGGTGATCTGCCTACCTCGGCCTCCCAAAGTGCTGGGATTACAGGTGAGAGCTACCGCGCCCAGCACTGCGGCTCCTGC	200	279
A00202:1331:HH2V7DSX7:1:1107:2998:33990	TCTAGGTACTCTGCA	ACTGGCCGCTTGACGGGAATTTACATACATTGGCATATACGTTTTTCTTTTTTTATGTTTGCAATCTAAGGTTTGTAAGACATTGACCTCTGGCTAGGAGAGCACACTGTTAGTTTAGTTAGAAGGAGTCTAATAAACAGATTTATTGGGAGACTTCATTTTGGTTTGTGATAATGCTAAGTTATCACTGCGGCTCCTGCAGAGTACCTAGA	212	212
A00202:1331:HH2V7DSX7:1:1107:3179:33990	AACTGGTGCGCCTGT	ACTGGCCGCTTGACGGTCTGGAGTTTGTTCCTTCTGATGTTCAGACATGTTCGGAGTTTCTTCCTTCTGGTAGGTTCGTGGTCTCGCTGGCTTCAGGAGTGAGGCTGCGGACCTTCGAGGTGAGTGTTACGGCTCATAAAGGCAGTGCGGACCCAAAGAGTGAGCAGCAGCAAGACTTAGTGCAACACTGCGGCTCCTGC	200	279
A00202:1331:HH2V7DSX7:1:1107:6976:33990	CCCCTGTATGGCATA	ACTGGCCGCTTGACGAACTTCACACACCAGGGCCTGTTGGGGGGTGGGGAGAGGAGGGAGGGATAGCATTAGGAGAAATACCTAATGTAGCTGACGAGTTAATGGGTGCAGCACACCAGCATGGCACATGTATACATATGTAACAAACCTGCATGTTGTGCATATGTATCCTAGAACGTAAAGTACACTGCGGCTCCTGC	200	279
A00202:1331:HH2V7DSX7:1:1107:9001:33990	AATGTACAAGAGCGG	ACTGGCCGCTTGACGTATTTTCTAATTTTGAAATAAAATGCCGTGTTAGGTATGGGAGTTACAAATCAGATGGGTAGAATTTTACAGAGGAAATAACAAATAATAATCTATTTAAACCACATAACAGAGAAGCGTCTCCCCTCTTTGACCTGAGCACTGGACCGAGGCATTTGTCTTGCCGGGAGCACTGCGGCTCCTGC	200	279
A00202:1331:HH2V7DSX7:1:1107:11261:33990	ACACGTAGGTGCGAG	ACTGGCCGCTTGACGGTTTTTTTTTTTATACATTGTTTCGTTCTTGTTAACCAGGCTGGAGTGCAATGGCGCAGTCTCGGCTCACAGCAACCACCCCCACCCCGGTTCAAATGATTATCCTGCCACAGCCTCCCAAGTAGCTGGGATTACAGGCACCCACCACCATGCCCGGCTAATTTTTGTAGCACTGCGGCTCCTGC	200	279
A00202:1331:HH2V7DSX7:1:1107:11388:33990	TCAATGATCTTATAT	ACTGGCCGCTTGACGACCCGCCCCGGGAGAGTGGGGTTGCGGGGGTGGTAGCATGGGGAGCTCAGCAGGATTCAGCCCGCACCTCGGCTCCGGGTAGTCGGGAACCGCGCGGAGCGCCCTGCAAGAGGCCACGGCTCCCCCGCCGCTGTAGAAGGCCGGACCGTGAAAGCCCGGAGGGTCTCCGTCACTGCGGCTCCTGC	200	279
A00202:1331:HH2V7DSX7:1:1107:12671:33990	GGTGGGATTAAAAGT	ACTGGCCGCTTGACGGAGAATAGAGCCAACGACGAAATAACTCAAAACATGGAGTAAATTTTAGTGAACATCTGTTTACACGTAGGACTAACAAAAAGACAAATTATGGTAAGGAATATTAAAATTAAGAAAATTTGGGAGCTAAAGGAAGAAAAAAACATAGAAGTAGTGACAATATGCTGGCACACTGCGGCTCCTGC	200	279
A00202:1331:HH2V7DSX7:1:1107:13304:33990	CGGAACGTGAGAATC	ACTGGCCGCTTGACGCTGTGTCCTGGGAGGCTGACCTTTACAGACTGCAACTTTGGGTTTGCGTTTGAATTTGGCTAAGTGGAAGTCCTGGCAGAAGATTGACAGGTGAAAGAGGTGCAAGGTCAGGCATTTACTCCTCCCTGTTTCTTGAAGTTCTGGCTCCATCTCTTTGTGATTAGTTTCAGCACTGCGGCTCCTGC	200	279
A00202:1331:HH2V7DSX7:1:1107:15347:33990	TGAAAATCTCGAGCA	ACTGGCCGCTTGACGAAAAATACAAGCATCTTTCCAAAAATTAGAGAACTTTAGGGTCTTTTAGAGAGCATTTGGTGATGTCCATACTTTTGTTTTAAGCGGGACTACACACATATTATTACAATTAGATGAAGAGCTATTCTGTTTTAAACAATCTACAAAGAAGACAATTCTAGTTTATACTTCACTGCGGCTCCTGC	200	279
A00202:1331:HH2V7DSX7:1:1107:17192:33990	ACATATCACTTGCGC	ACTGGCCGCTTGACGCAGGGTGTGGCAGGGACCCAGCGTTCATGCCTGTTGCTGAGGAGGACACCGAGGGAGGTGGCCAGCATTTGCCTGGCCACTCACCCACTGAAGGACAGCCGGTGGGGGGCGTCCTTCTGGTTTGGGCTATGGTGAGTTAAGCTGCTAGGGAGCATGACGTGCAGGTCTGTCACTGCGGCTCCTGC	200	279
A00202:1331:HH2V7DSX7:1:1107:18421:33990	GCATCTGGGGGCTAA	ACTGGCCGCTTGACGCAGTGAAGGCCTGTTTAATGCAGGCTGAAAGGGTCATCTTCTAGTAGGCAAATATAAAATTGTGTAATCAAATCCCAAAAACCAGTTACAGAAAAGTAGTTGAAGGAGATCTTGGCCTGACCATTTATTTATTTATTTATTTATTTATCTGAGTCAGAGTCTTGATCTATCACTGCGGCTCCTGC	200	279
A00202:1331:HH2V7DSX7:1:1107:19759:33990	ACCCCGTGGTACAGG	ACTGGCCGCTTGACGGTGAAGAGGAAGAAAGGATTATGGAGATATTGGCCAAATGATACAATGTTTTAGTTAGATAGGAGAAATAAGATCAAGAGATTTTTTCAATACAAAATGGATGCACATGTTTTTGGTGTATGTGATAATTTAATACATTCATATAATTTGTAAATATCAATTCAGTGTAACACTGCGGCTCCTGC	200	279
A00202:1331:HH2V7DSX7:1:1107:19868:33990	AAGTTAGACCAATAC	ACTGGCCGCTTGACGGGCGCTTGTACTCTCGTGAGGAGGCATGGATGATAAATACCTAAAAAGTGAATAGGTCAGGTGACGCTAAGTTTTAAGAAGACAAATTTAGCCAGGTAGGAGCACAGAGTCTACAGTGTAAAGTACTCTTTCACTAGCCAAGGAAAGCTTTTTTTTTTGAGACAGGGTCTCACTGCGGCTCCTGC	200	278
A00202:1331:HH2V7DSX7:1:1107:20446:33990	GCCCGCACTTAGCTC	ACTGGCCGCTTGACGTGAGAATCTATCCAGAGGTTCTCTCATTTGGCTGATAGGCAATAAATGTTTATCTACTCTTGTTTCCAGTGGTCCACAAAAAGTGTGTGCCTAATAACAAAAAAGCAATACTTTCTCCAAAAAAAATCATTAAAAAAAAGTCAAACTAAGTCCCCTTTAACAATCACATACACTGCGGCTCCTGC	200	279
A00202:1331:HH2V7DSX7:1:1107:23285:33990	GCCTCTGTCACGCCA	ACTGGCCGCTTGACGCCTGTGCACAAAGAAAGATACATTACCAGAAGAGGCTCATGCAAGAGATGATAAATCTTTCCACAACTCAGGAGATATAGTTCCGATGGAAGCAGTGAAATTATTTTAAAAGGGCTAAAAATGCAAATATCGTCTGTCTGTGCCCCCAAAAGATTGGTGATCTCTGATCCCACTGCGGCTCCTGC	200	279
A00202:1331:HH2V7DSX7:1:1107:25852:33990	TTATGGTGTGCCCAG	ACTGGCCGCTTGACGTGAAAGCTTCACCCTTTGTCTCCCTTGCCATCCTTTGGCCTTGTGTGTTTGGAAGTAGCCAGAGGTGGTGGAACAGTGGTGGGCTGGTTTGGGTCTTGTTGGCAGTGCCAAAGGGACAAAGGCTGGATGTGGGCACGACCTCAGCCTCGTGATGGGCAAGACAGGTGGGGCACTGCGGCTCCTGC	200	279
A00202:1331:HH2V7DSX7:1:1107:25961:33990	ATATTCTGGAGGTCT	ACTGGCCGCTTGACGTGATGTATTTGATTTGCATACAGTTTTTTTTTCCATGTTCTTACATAATGTGCACTGTGGTCATATACATTTAATTTATAGAAACGGTATTGGGTTACATATCGCATTCTGCTTCTCTCTTTTTTTTTTCTTTTAAGATAACTTGTTACAGAATCACTGTTTCTTTTGGACACTGCGGCTCCTGC	200	279
A00202:1331:HH2V7DSX7:1:1107:26992:33990	GTTAGTGTATTCCCC	ACTGGCCGCTTGACGTTCCAAGTAAGCAGAACTGGCTCTGCATTTCCTGTGTGGACAGGCGGAAGCTTGTGGTCCCTCTGCCCTTCGAGCTGTGCAGCCATTAGTGAGGATGTGACCACAGAGGAGACGCACCTCTGGGCAAGCTCAGGGTTCCAGATGGGCGGTCTGATCTGTCAAAGAGCTGTCACTGCGGCTCCTGC	200	279
A00202:1331:HH2V7DSX7:1:1107:29649:33990	CACGGGCGTCTTTAC	ACTGGCCGCTTGACGTGGGTGTGGTGGCGGGCTCCTGTAATCCCAGCTATTCAGGAGGCTGGGGGAGGAGAATTGCTTGAAGCCGGGAGGCAGAGGTTGCAGTGAGCCAAGATCCTGCCACTGTACTCCAGCCTGGATAATAGAGCAAGTCTCCATCTCAAAAAAAACAAAAAAGTGTTGAATTACACTGCGGCTCCTGC	200	279
A00202:1331:HH2V7DSX7:1:1107:30318:33990	CGCAGGCCCAACGAA	ACTGGCCGCTTGACGAGACAGAGTCTCGCTCTGTTGCCCAGGCTGCAGTACAGTGGCATGATCTCAGCTCACTGTTACCTCTGCCTTCCAGGTTCAAGTAATTCTCCTGCCTCAGCCTCTTGAGTAGCTGGGATTACAGGTGTGTGCCATCACCTTCACTTAATTTTTGTATTTTTAGTAGAGACCACTGCGGCTCCTGC	200	279
A00202:1331:HH2V7DSX7:1:1107:3170:34006	TACGTTCATATTGAC	ACTGGCCGCTTGACGAAGGTGAAGGGAACGGCAGGGCTCTCGCAGAACAGCACTCTGGAGGTCCAGACACTCAGTGTGGCTCCCAAGGCCCTGGAGACCTTGCAGGAGAGGTGAGAGTGGGCGGGACTGAGGGTCTCCCGGGATGTGGGTGGGGCAGTGCATGGAAATGGTGCTTGGGGCCTTGACACTGCGGCTCCTGC	200	279
A00202:1331:HH2V7DSX7:1:1107:3586:34006	ATAGGTCCGCGCGAT	ACTGGCCGCTTGACGTGTGCCTGTAATCCCAGCTAGACAGGAGGCTGAGGCAGGAGAATCGCTTGAACCCAGGAGGCAGAGATTGCAGTGAGCTGAGATCGCGCCATTTGCACTCCAGCCTGGGTGACAGAGTGAGACTCCATCTCAAAACAAAAAAGAAGTGGGTGTTCGTTAACATTGAGGTTCACTGCGGCTCCTGC	200	279
A00202:1331:HH2V7DSX7:1:1107:3694:34006	TTTATGATCCTTCTT	ACTGGCCGCTTGACGATCGTAGTATGCCCAATTTTCATCTGAAACAGTCACATTAAATTCAACCCTACTACCAGGTGCGGACAGTTGAAAAACCGGCGTCACCCCTTGTTGACAGAATTAACAGCGCTCTTCGATTTGACTCCAAGTTACGGGTGATGGCTCATAAACGACGGGCATGCTTTGGGCACTGCGGCTCCTGC	200	279
A00202:1331:HH2V7DSX7:1:1107:4092:34006	CCTCCGATGCTGCGT	ACTGGCCGCTTGACGATATAAAAGTATAAGCACCAGTAGGAAGTGCTTTGGACACACTCTCAGTCTCCAGCTCAAACCCAGGGAAGCTGTCCCTGACTATATCTCACAGGGGCCCTCAGGGAAGGCAGCCAGCAGAACTGGGGAGGGGTTGCCAGGTGAAGGAAGCTCCCAACTGGAATTGGTAGCACTGCGGCTCCTGC	200	280
A00202:1331:HH2V7DSX7:1:1107:5303:34006	AAAGGCAAACCCGCA	ACTGGCCGCTTGACGGTGAGGACCAGGGCCTGCAGATGGAAGACAGGAGCTCCAAGAGCAAGTCTCAGGCACCATATGCCTTACAATTTGTAAGAAATACGTAACACAAAATGATGAGAAATTTGGGTTCCACATACAAAAAGAACAAGAAAAATGGGATACTAATTCTCATATTATTAAATAGGCACTGCGGCTCCTGC	200	279
A00202:1331:HH2V7DSX7:1:1107:29098:33818	AAGACAACTACTGAG	ACTGGCCGCTTGACGTACACTCGCCAAGCTTGCAAAGGTTTTGGTTCTCTCCTTTTGGGTGTGGAATGCTGGTGCCACAGGGGCTTTCAGAAACAATTTAGTAAGTGATAGACTTGGAAGAGTTCAAAAGCAGCTCTGGGAAGACATCACTGATGAGTCTCTGCTCTTAGCATTTTGTTGCCTCTCACTGCGGCTCCTGC	200	279
A00202:1331:HH2V7DSX7:1:1107:29387:33818	GCAGGGGCACTCGCA	ACTGGCCGCTTGACGTGCTGGGCTCGGGCTGGGGAAGGCTAGAAGCTGGAGGAGACTCGCCAGGAGTTGGGGAAGGCAGTGGGGCAGCGGGGCCAGGCGCGGCACTGGCCACTCCGAAGGCCAGCAGTGCGGTCTGCAGTGGCTCTCTCTCCCGGCACTTGGGCCTCCGCTTAACAGTGTCTGATCACTGCGGCTCCTGC	200	279
A00202:1331:HH2V7DSX7:1:1107:30508:33818	CTTTTCCGTTCGTAC	ACTGGCCGCTTGACGTCAAGCCAACCCTCAGGCTTCCAGGGGCACATGTGGGCTCTAGCAGTGGCATGGGCAGGCTGGGTAGGGCAGTCCCCAAACTCCAAAGTGGTGTGGGTGGGTGGGTGGATGTTGGGAGTGGTGGTAGTGGCAGGCTAGGTGGGCCCATCCACAGGCCCCTGGGAGGAATGCACTGCGGCTCCTGC	200	279
A00202:1331:HH2V7DSX7:1:1107:30599:33818	CGATGACGATTCAAA	ACTGGCCGCTTGACGCTTCATCCAGAGGGCCATGGGAAGCCACAGAAGGGTGCCGGGCAGGAGAGGGGAACAATCAGAAGAGACCCTGGCAGGGCGTGGTGGCTCACACTTGTAATCCCAGTACTTTGGGAGGCCAAGGTGGGTCGATCACCTGGGGTCAGGAGTTCGAGACCAGCCTGACCATCCACTGCGGCTCCTGC	200	279
A00202:1331:HH2V7DSX7:1:1107:30852:33818	AGTCTCTCGAATGGG	ACTGGCCGCTTGACGTTAGTATCATGAGTAGAACCATTTTGCAGATGAAAAATCTAATGCAGAGAGAATGGTTTAGCAACATGTCTAAGATCACACAACAAGTAGTGAAGCCACGATATGAATGCCTGTCCTCTGATTAGCAAACTTTATGCTAATCTTTCATCCTTTTCCTTACGGCAGAGTTACACTGCGGCTCCTGC	200	279
A00202:1331:HH2V7DSX7:1:1107:31430:33818	AGATTACGCCTCTCC	ACTGGCCGCTTGACGCAGACCCTTCTCTTCTCATCTTTTGCTAACACCATTCTGACAGCATGGGAAGCTCTAGCGTCCTGTCCTTGTCCTATGGGAAGGCTTGGCCTCTTGCCAGTTCCACTCTTTCCTGTTCAAGTCTTTGCCTTTGCTCTTCCCTCTTTCTGGGCTGGATAGGGTCTGTCAGACACTGCGGCTCCTGC	200	279
A00202:1331:HH2V7DSX7:1:1107:32479:33818	TACCTGTGTTAAATA	ACTGGCCGCTTGACGGTGTTGGGGAGCCAACCCTTGGAGAGAAGAGCTCCCAGCTTTGTTTTTATTTCACTCAGTGCTCACCGCTTCTGGCTTTGGAGACGGCAACACAGAGCCCACCGGTCCCGAGGGAGCTGCCCGTCCTCGCGGGCTCCCGCCTGGCTCGCAGCTCCTTGCCAGTCCCCGGACACTGCGGCTCCTGC	200	279
A00202:1331:HH2V7DSX7:1:1107:2636:33833	CTAGACAGGACACCT	ACTGGCCGCTTGACGTGTGGTGCATATTGTGTATGATCATTTGGCTTAGTTTCTAGGTGCTTTCAGGAGACAAGTATTCTGTACGGGTTCCTTGGTTGTTTATGGGTTCTAGGCGGTGGAACCTATCCACAAGCTATCTCAGATGCTGTTTGCTGTAGCTATGTATTTTTTGTTTAGTGGTGGAGCACTGCGGCTCCTGC	200	279
A00202:1331:HH2V7DSX7:1:1107:3613:33833	GTAATTACCAGCATA	ACTGGCCGCTTGACGAAAGACCCCTGAGACCAGAACCCTCTGCCAACGTTGGTAGTGCTGTTTCGGCCTGGAGGGCAGGTGGGCCTCTGGGCACTTCTTCGTCAGGACATGGAGCCATTTCGGGTAGGGCCCTGGGTCTACCCTGTCCCAGCCCCGTTCCCTATCAGAAACCCGAGGCCCAGAGGCACTGCGGCTCCTGC	200	279
A00202:1331:HH2V7DSX7:1:1107:4083:33833	ACTTCATTAAGCAGG	ACTGGCCGCTTGACGAGACCTAAAACCATAAAAATCCTCGAAGAAAACTTAGGCAATACCATTCAGGACACAGGCATGGGCAAAGACTTCATGAATAAAGCACCAAAAGCAATTGCAACAAAAGCCAAAATTGACAAATGGGATCTAATTAAACTAAACAGCTTCTGCACAGTAATAGAAACCATCACTGCGGCTCCTGC	200	279
A00202:1331:HH2V7DSX7:1:1107:4444:33833	TGGTTAGCCCCTGGA	ACTGGCCGCTTGACGAAGTCTCCGGAGTTGAGTGCCCCAGCCCCCATCCTCTCAAAGGCTGCCCTTGTGGGTTTCAAAACAACCCCACTGCCCTGCAGGTTGAGAATCTGGCCCCTGAGCCCCCTTTCCTTTGGAAACCAAAGGTCTGTTCCTAGTTAAAGTCAGCGTTGGTAAAACCTAAGGAACACTGCGGCTCCTGC	200	279
A00202:1331:HH2V7DSX7:1:1107:7012:33833	CGGCCTAGCAATGAC	ACTGGCCGCTTGACGAAATTATTATGAAAGTGAAATATCTACTTCTAAGACATAAAGCCCAACAAATCAAAAACACTTAAAAACAAGAAAATGAATTCATGGTATTAAGATGTTTTAAACTATTACCTCGAGAGCTTTAAAAAAACATTTGGAATTGTCTGAAGACTTTAAAAACTTCACAAAAACACTGCGGCTCCTGC	200	279
A00202:1331:HH2V7DSX7:1:1107:9507:33833	CTACAGAGCGGTGGA	ACTGGCCGCTTGACGTGGACGGAGAGCCAGCTAAGGTGACAATGATGAAGGCTTGACGAATAGGCTTCCTGGAGATGTGTTGGGGTGTTCATATTGGAATGTTCAGGCCCAGTCACACCATCATAACTTCTCCTGCCTGGGGAAGACACACAGTGCTTGGCTTCCTTCATGGAGGCCCCACTTCACACTGCGGCTCCTGC	200	279
A00202:1331:HH2V7DSX7:1:1107:9742:33833	TTCCGGAGCCGGTAG	ACTGGCCGCTTGACGACATCCAGGTCATGCTGATGCAAGAGGTGGGTTCACATGGTCTTGGGCATCTCTGCCTCTGTGGCTTTGCAGGGTACAGCCCTTCTCCTGGCTGCTTTAACAGGCTGGTATTGTCTGTGGCTTTTCCAGGTGCATGGTGCAAGCTGTTGGTGGATCTACCATTCTGGGGTCACTGCGGCTCCTGC	200	279
A00202:1331:HH2V7DSX7:1:1107:12219:33833	CAATCCCTGTGAGCG	ACTGGCCGCTTGACGTCCCTGGTGTCTTCTGTGAAGAGGGGAATGGGACTGACAAGGAAGGGGCCCCGTTCATCTCGAGGTTCTCTTGAGGGCAGGCATTTCTTAGGCTCCTGTCCTTAACATCTTGTGAGAATTCTTAGACTGAGTGGTGCCCTCTCCCAGTCTCTACTCTGAGGGGACAGCTCACTGCGGCTCCTGC	199	278
A00202:1331:HH2V7DSX7:1:1107:15600:33833	GCATGTTCTCAGGCC	ACTGGCCGCTTGACGTGCCAATCCAATTCGGCCTGTAGAAGGATTGGTCTATAGAGCGTCTATAGTTTTCAGCCTACAAACCCCCGAGAGTGCCGTACAAATATCAGGAAAGTCGGGTAAGAGGTTTTGTCTCAGATTGACTGCACCCGACCTTACAGCGCTCGGGGTAGTAAGATGGGATCCTCCACTGCGGCTCCTGC	200	279
A00202:1331:HH2V7DSX7:1:1107:15619:33833	TAATAGATGCCAGAG	ACTGGCCGCTTGACGTCCTGTCTCTACAAAAAACATTAAAAATTAGCCAGGCAGGGTGGCACACACCTGTAATCCCAGCTACTCAGGACACTGAGATGGGAGGATTGCTTGAGCCCAGGAAGTGGAGGCTGCAGGGAGCTGCAATCGTGCCATTGCACTCCAGCCTGGGAAACAGAGCAAGACTCCACTGCGGCTCCTGC	200	279
A00202:1331:HH2V7DSX7:1:1107:15673:33833	CGCTGCAGACCTTTT	ACTGGCCGCTTGACGGGTCCTCACTGATGGAAATAATTGATTGCAATACAAAAAGATGCGTGTCACAACCTCTTTTTATCCTCAACTGGGAGTGGGGGCATATTCGGTTTATATTCTTTAGTTGGACTACTTTTGTCTTCATCATCTGTTTCTACAGCTTGGAAGAGTTCCCAGAGGGCTCAATGCACTGCGGCTCCTGC	200	279
A00202:1331:HH2V7DSX7:1:1107:17589:33833	ACGAGTCTGTTACCA	ACTGGCCGCTTGACGACTCCGCTGGCCCCTCTCGGCTGCATTGCAGGCTTTCAGCCCCTGGGCACCATGCACGTGCCCCTCCTTGGTGTTAAATGGACATCAGCATGCCTTCATGGTGCTTAGTCAATCCCCATACCAAATTGGTGGTTATGTTTTCAGGAGTTACTTGGCAGCTGCTGTAATACCACTGCGGCTCCTGC	200	279
A00202:1331:HH2V7DSX7:1:1107:18801:33833	TGAATTCACGATATG	ACTGGCCGCTTGACGGGCTAATAAATCCCAGAGAGTGTGCAATACTGTTGGGTAAGATCCTTGTTTTACCATTTCTGAATCAAGCCTTACTCGGAGATGGTCAGAAGACCACCCCCATGTCAGGGGTGCGCAATATCTGGACTGTTTTTACCTCCCTTGGTCTTGAGGATATCACTGAGCTAAGACACTGCGGCTCCTGC	200	279
A00202:1331:HH2V7DSX7:1:1107:19361:33833	CTTTGTCAGTGCTGC	ACTGGCCGCTTGACGAGTGAGGCAAAGTGTGGAGTCACTTGTGGGCATGGCATGGTATATGTAGTTAGTGAGGAGTGCCTCGTGTATGGAAAGCCAAACAGAGGACATTAGCCAATTCAGTTGTTTATAAGGAATAATTTTAGATTTTTGAATGGTGACGTGTAGGAAGTTTCTAAGCAAGTAGACACTGCGGCTCCTGC	200	279
A00202:1331:HH2V7DSX7:1:1107:20537:33833	TCAAGGCGAAGAGGA	ACTGGCCGCTTGACGGGACAGCGACATGCAACCTGTCCAGCTTCAGGACCTGTAAATCCTTCCTTGGTGGTTCATGGGTGCTGAATGTTGTAAGAATAGCGTTCTCGGCAGAGTCTGTGTTCATGATGTCCTCAGGACTGCACCCATGCCATGCTTGACCAGCCTAGGCTACGACACCTCTTGACCACTGCGGCTCCTGC	200	279
A00202:1331:HH2V7DSX7:1:1107:20555:33833	GCGAGATGTTAGTCC	ACTGGCCGCTTGACGTTGATAACCAAAATGGTAATTTTTCCTGCTGGTCAGTTTTAGGTGCTCTGATAAACTGTGACTCTTGGGAATCTTACTCATCTTTTATTACTTGACTCCATATCTGATCTGGCAGCTTTCCACTTATGTGACAGAGGAGGAGGCATACGTGAAGTAGTGCTAGTGAAACACACTGCGGCTCCTGC	200	279
A00202:1331:HH2V7DSX7:1:1107:21260:33833	TACTCAAGCTTCGCT	ACTGGCCGCTTGACGTCAAGCTTGGAGTCAACTGGACGACCTGCTGTCCCTCAGACAGCTGTGAGTGCCACACTTCACCATACCGGGACAATGTGCCTTTGCATGTGTGTCCTCTGCCCACCCTGGGCCCATGAACAGCTCACTCCCCTTGCAAAACTTGACTGTAACTCCCTCTAGAAGAATTTCACTGCGGCTCCTGC	200	279
A00202:1331:HH2V7DSX7:1:1107:21332:33833	TGCATTGAACGATAG	ACTGGCCGCTTGACGTCTCATGTAACTTTTGATTGAAATTCAATGGAATCATTCGTTCTGCCCACTTCATCTCTATAGAGCCCACTGAACAATTCCAATGTCCCCAGAAAAAGAGTGATTATGAAGGATGTGGGAAGGAAAGATGATAGAATAGATGTTCATATGATTGTATCCACATCTGGGTTCACTGCGGCTCCTGC	200	279
A00202:1331:HH2V7DSX7:1:1107:25364:33833	CGGCTCTCAAAGGCT	ACTGGCCGCTTGACGTGTTCTCTGACCTCAGCTAGAGAGGTAAGAGGACTCAGTTTTGGGAGCAGGGGATTTCTGGCAGTTCTAAAGCACGCTGATTTCAGAATCAGCCTCTAAAGGAGGTATTGCCAAAACACCCTCCTGGGCAGCTCCAACGTACTTTAAAAACGTGCTGGGTTGGGGTGGGCCACTGCGGCTCCTGC	200	279
A00202:1331:HH2V7DSX7:1:1107:26323:33833	AGTCAGGAAGGCTAC	ACTGGCCGCTTGACGTCAAGTGATTGTGGTGCCTAAACCTCCCGAGTAGCTGGGATTACAGGCAAGTGCCATCAGCCCAGCTAATTTTTGTATTTTTAGCAGAGGCGGGGTTTCGCCATGTTGGCTAGGCTGGTCTCGAACTCCTGACCTCGGGTGATCTGTCCGTCTCAGACTCCCAAAGTGCTCACTGCGGCTCCTGC	200	279
A00202:1331:HH2V7DSX7:1:1107:26793:33833	CTCGTGGTGGAGCAT	ACTGGCCGCTTGACGGAGGCCCTTAGCTTGCATGCCCATTAGCAGTGGTGGGAGTGTTTGTCGTGTGCGGGTCGCATGTTGCTTTGCAAACATGGTTTTCACCTTCACAATCCTAAGAGCTTCCTTTGTTGTCCCCATTTTAAAAACAAGGAAGTGAGATATGGAGAGTTGGCACTTGGCCTAAACACTGCGGCTCCTGC	200	279
A00202:1331:HH2V7DSX7:1:1107:28836:33833	TTCGTGCCTCTCGCA	CTGGCCGCTTGACGGTGAGTGTCTGCATGTGTGCATGCACTGGCTGATATAAGCAAGGATAAAGGGTATAGTGAGATGAGGCCTGGTGAACTGGAGGTCGATGGTGGCAAGGCCGTAAGCATTGGGCACAGGGTGCCATGGGTGTCTGGGCCTGTGCTTATCTCTGCCCATCCAGGTGAGGAGACACTGCGGCTCCTGC	199	278
A00202:1331:HH2V7DSX7:1:1107:1850:33849	CGTACAGCTTTAACC	ACTGGCCGCTTGACGTCTATCCCCTTTCAGCCAGAGGTGGTACCTGCCAAGTATGGCCACAGCAATTGTATTTTGCAGACTCACATTCGAAATATGGCCGGGCACTGTGGCTCATGCCTGTAATCTCAGTGCTTTGCTCCCAAAGGCAGGAAGACCATTTGAGGCCAGGAGTTCAAGACAGGCTTCACTGCGGCTCCTGC	200	279
A00202:1331:HH2V7DSX7:1:1107:3459:33849	GTGTCCCCACGTGGT	ACTGGCCGCTTGACGTTGAATGAGTGAATGTAGCTAACTTTGGATTATGGCTACTAAAAGGAAATGTTTCCTTTGCAACAAGAGCTTATCCTAAGAGTCAGGGGAAAAAAGGATCCTGCTGTTCTATGACTAATTGGATTGAGAAAAACTCTCTTAGCCTTAACTATGGGTAAAGATTAGGGTAACACTGCGGCTCCTGC	200	279
A00202:1331:HH2V7DSX7:1:1107:4381:33849	AACTCCTGTGGTGAT	ACTGGCCGCTTGACGGATGGCACAGTTTTAATACTAAAAGAGAAGCTCTCACCAAATAGTTCCACTTATAATTCAGGTCCCACAGCTTCTACTACTGCTGTCTACCCAGTTACTAATCTGGTTGCTGGAGTGTGAAATAAATCTGTTTCTACTGCCTATAAATTGAGGTCCTTGGATGGAAGAAACACTGCGGCTCCTGC	200	279
A00202:1331:HH2V7DSX7:1:1107:4707:33849	GCCCATTTATACGCC	ACTGGCCGCTTGACGAGATCCCTCGCATGTGCAGTTCACAGTAGGGTTCACGGTCCTATGAAAATCTGATGCCTCGGCTGATCCTCACAGGAGGCGGAGCTCGGGCAGGTAATACTCGGTTGCCCGCTGTTCACCTCCTGCTGTGTGGCCAGGTCCCTAACAGGCCACTGACTAGTACTGGTCCACACTGCGGCTCCTGC	200	279
A00202:1331:HH2V7DSX7:1:1107:5828:33849	ATTCATGCTGTGTCT	ACTGGCCGCTTGACGGACCCCTGCTCACCCCTGCAGACTCAACTGGCAAGGAAAATTGAAGCTGTAGCTTCAGTTGCTTGTAATGCTTTTTAAATAGACCTTTCTCATTAAAGAACAGTACATATTTTAACCTCATGTGATAAGTGCCCTGGCCTCTCTTTCCAAGAACACCTAGGAGAATATGACACTGCGGCTCCTGC	200	279
A00202:1331:HH2V7DSX7:1:1107:5846:33849	CGGAGGACCGTGTTA	ACTGGCCGCTTGACGCACCCTCACTTTATTCAACTCTGGCCCCATTCTCTTCCTCATGCTGCAAGAAGCTCCCAGCTACTCAACACAACAAGCCCACGCGGCGGCCTATGCCGTGGCCGTAGGTTGTATCCACTTCATGTTTCCTTGTTGGGCTTCTGTTTGAGCACAGACATGTTTCCACGCAGCACTGCGGCTCCTGC	200	279
A00202:1331:HH2V7DSX7:1:1107:5864:33849	CGGAGGACCGTGTTA	ACTGGCCGCTTGACGCACCCTCACTTTATTCAACTCTGGCCCCATTCTCTTCCTCATGCTGCAAGAAGCTCCCAGCTACTCAACACAACAAGCCCACGCGGCGGCCTATGCCGTGGCCGTAGGTTGTATCCACTTCATGTTTCCTTGTTGGGCTTCTGTTTGAGCACAGACATGTTTCCACGCAGCACTGCGGCTCCTGC	200	279
A00202:1331:HH2V7DSX7:1:1107:5954:33849	CAATAGCTTCTATCT	ACTGGCCGCTTGACGAAATAGAGGCCCTCACAGTGAGGAGGGAGGGGGAAATCTCACCCAGGATGGACCCACCCAAGAGTGCGGATGGACCACTAGGCTATACTGCCTGGGGCCCTTTAGGAGAAAATCCGTCCTCCCAGTCTCCCCAGGTCTCTTGCCTTTGGCCTGCTCTGGTTCCTGTTATACACTGCGGCTCCTGC	200	279
A00202:1331:HH2V7DSX7:1:1107:7545:33849	TTCCCCTGGTTTACG	ACTGGCCGCTTGACGGGTGCCTGTAGTCCCAAGCTACTCGGGAGGCTGAGGCATGAGAATTGATTAAAACCGGGAGGCGGAGGGTGCAGTGAGCCAACATTGCACTGCACTCCAGCCAGGGCGACAGAGGGAGACTCAAAAAAAAAAAAACAAAAACTTTTGTACTTGGTTAACGTGAACGCTGCCACTGCGGCTCCTGC	200	279
A00202:1331:HH2V7DSX7:1:1107:7618:33849	AAACTCAAACTGTGA	ACTGGCCGCTTGACGCCTCAGCCTCCCAAGTAGCTGGGATTACAGACATGCACCACCACACCCAGCTAATTTTGTATTTTTAGTAAAGATGGGGTTTCTACATGTTGGTCAGGCTGGTCTTGAACTCCCAACCTCAGGTGATCCACCCGCCTCAGCCTCCCAAAGTGCTGGGATTACAGGTGTGACACTGCGGCTCCTGC	200	279
A00202:1331:HH2V7DSX7:1:1107:8287:33849	AGTTCCGTGCTGTCA	ACTGGCCGCTTGACGTGAGCAGAGCATTTTCCAGGGAAAGAGAAGAGCAGATACAAGACCCCGAGGGTAGGCCAAGTCAGAGGCTATGGAAGGACAGCAGGATATAAAGCTGGAGAGATAGACAGGGAACAGTCTATGTAGGTTTTAGCATGCTAAGAGGTTTAGACTTCATTCTAAATTCAAAGCACTGCGGCTCCTGC	200	279
A00202:1331:HH2V7DSX7:1:1107:8901:33849	AAAGGTACGATGCTG	ACTGGCCGCTTGACGTATAAATACAATTTTAGACATTTCTGTAGGCTCGAAAAGACCTTGGAAGGAATGTACCAAAATATTGATAGTGATTATTTCTGGGAAAAGCAGGGAGAAGCTGTTCTTATTTTCCTACTTAGAGATTTTTTCTTCAGATTTGATCCAGTGAGCCTATTTATAGTCATGAACACTGCGGCTCCTGC	200	279
A00202:1331:HH2V7DSX7:1:1107:10764:33849	GGAGCGAAAGGTAAG	ACTGGCCGCTTGACGACTTTGGGGTTGGGGAGGTTGGAAGGCGGGTAAGGGATAAAAGACAACATATTGGTACAGTGAACACTGCTCGGGTGATGGGTGCACCAAAATCTCAGAACTGACCACTAAAGAACTCGTTCATGTAATGAAAAACCACTCGTACTCCAAAAACGATTGAAATTTTAAAACACTGCGGCTCCTGC	200	279
A00202:1331:HH2V7DSX7:1:1107:10926:33849	GAAACTTACGCGGGG	ACTGGCCGCTTGACGTCCGGGAAAAGAGAAGTGGGCTGCACGACTAATTCCAAGGGTGTTAGAGGTTCCAACAATGCGGCTTTCTGGACTACAGCTCTCTCTGGAGGCCATTGTTAACAGGATTAGAGTGAGGTAGGAGGCGGGACTCGACTCCAGAGGCGTGGCTTGGACACCAGATCAGACTGCACTGCGGCTCCTGC	200	278
A00202:1331:HH2V7DSX7:1:1107:13060:33849	GCTGACGACCAACGC	ACTGGCCGCTTGACGGAGGAAGGTAGGCTGCTACGATGCCAACGATGCCAGTGATGAGGAAGAGTTTGACAGAGAAGGGGACTGCATTTCACTCCCAGGGGCCCTCCCGGGTCCCATCAGGCCTCTGTCAGAGGATGACCCGAGGCGTGTCTCAATTTCCTCTTCCAAGGGCATGGACGTCCACACACTGCGGCTCCTGC	200	279
A00202:1331:HH2V7DSX7:1:1107:14507:33849	CGTGGGGTTACTCTT	ACTGGCCGCTTGACGGAGTATAGACTGCAGTGAGGAGAAACTATTGGCAGAGAAAGCATTAGAAGACTATTGAGGTGTTTCAGGTAATAAATGAGAGTCTGAACTTACACTATGGTTATAAAAAGGATGAGCAATCTTAGGGTACCTCTCTGATGTAGCTTTTGTGGCATTTGTTAACTGGTATACACTGCGGCTCCTGC	200	279
A00202:1331:HH2V7DSX7:1:1107:15157:33849	CCCAGAGCTCAGACA	ACTGGCCGCTTGACGGGTAATGAAACAGGATGTGAGGAGACCAGGCTAGGGGGCCCTGAGGGGGGCATCCTGAGCAGTGCTGACAGCCTCTGTTGGTGTCCCAGGGTGTTCGGGCCTCTGCATATTTGGCCCCCAGAACCCCCACCCACCGACTGGACCCTGCCAGGGCTTCCTGCTTCTCTAGGCACTGCGGCTCCTGC	200	279
A00202:1331:HH2V7DSX7:1:1107:15194:33849	GAAGCTTAAATTTCG	ACTGGCCGCTTGACGTTGCAAGGGCAAGGAAATCCAGACTGTGATTGGGATCCTCATTTTTGGAACTGACTGTGCCACTGGGGAGCACGGTGGAGGTGGTGGACTGGGGATAGTCTGCAGGAAGGAAGGAAGTAGGGTGTTACAGAATCTAGCAGCCGGTAGGTTAAGTTGCCATTTCAGGGCAGCACTGCGGCTGCTGC	200	279
A00202:1331:HH2V7DSX7:1:1107:16947:33849	GTCTGGTGCCAGCTA	ACTGGCCGCTTGACGCTGATGATTAGTGACGTTGAGCATTTTTTCATATATCTGTTGGTCATCTGTATGTATTTTGAGAAACTTCTATTCAGAGACTTTCCCACTTTTTAATGAGATTATTTGTTTGTTTGTTGTCTGAATTTCTTGTATATTGTGGATATTAGTCCCTTGTTAGATGAATAGTTCACTGCGGCTCCTGC	200	279
A00202:1331:HH2V7DSX7:1:1107:17852:33849	GGCCCGGCACAATCT	ACTGGCCGCTTGACGAACCATTTCCCACCCTTGACCCCGAAATGCTAAAAGACTGAGCCACAACACTTCCTAAGCTGATGAAAGGTTTGTTCTCACCACAGAACACTGTATCCCCAGCAAGAGGGCATAGAATTACATATAGTCATTCCAGGTTGCCTGAAGCCCCCGTTCCTTCATGTCTGCAACACTGCGGCTCCTGC	200	279
A00202:1331:HH2V7DSX7:1:1107:19551:33849	CGGGAGCAGGCAACA	ACTGGCCGCTTGACGCTAATAACAAGTTCCAAAATTGGGTCAGCATTAAAAAGCCTACCAAGCAGAAAAAGCCCTAGACCAGACAGAGTCATAGTCAGTTCTGCCATACATAGAAAGAAGAGCTGGTACCAATTCTACTAAACTATTCCAAAAAAAATGGGGAGCAGGGAATCTTTCCTAATACACACTGCGGCTCCTGC	200	279
A00202:1331:HH2V7DSX7:1:1107:21287:33849	TGCACTGCGCCTATA	ACTGGCCGCTTGACGCCCCATACGGGGATTAACTGAGCAGCCTGCCGGCTGACGCACATGTTGACTCGTGTAGCTGTTGATTTTAGCCAGCTGGCCTGGTGTCATACTACAGGGGCTTGCCCCAAACAAACCCTGGAGTAGGTTGGTTTTCATAAATGCCCTCTGGCTCTCTGGCAAGCGTTGGACACTGCGGCTCCTGC	200	279
A00202:1331:HH2V7DSX7:1:1107:21685:33849	AATTAGGCAAATCTT	ACTGGCCGCTTGACGGGAAGGGAAGGTTTTTTGTTGTTTTGTTTTGTTTTGTTTTGGTCACTTAGCCACCTATACCCATGTCCAAAGTGAGTGGTTTCCCTATTCTGTCAGTCCCTGTCTCCCCAGTCTCTGCATTCTTCCTGTAGCTCCAGCCGTAACCCAAGCAGGAAGGTCCAACGCTGGCACACTGCGGCTCCTGC	200	279
A00202:1331:HH2V7DSX7:1:1107:21956:33849	TGACCCATTTATTGT	ACTGGCCGCTTGACGACTGAACTAGAATTAATATAAAGGTTTGAGTGATGCCTCCTTTGGAAAGGCGGCTTGTACCTACTCTGCACAAAACCATATGCTAATGAGCTTCTGACAGTATTTAGCTAAATCTGCATGTGACAAAAAATAGTTCTTGGTAGAGTTATTCCTAACCACATAGGGCATGCCACTGCGGCTCCTGC	200	279
A00202:1331:HH2V7DSX7:1:1107:22010:33849	CGTTAAGTAGTCCTG	ACTGGCCGCTTGACGCGCATGCAGCGTGCCCGGCGGAAGGTGAAAGCTTCACCCTTTGTCTCCCTTGCCATCCTTTGGCCTTGTGTGTTTGGAAGTAGCCAGAGGTGGTGGAACAGTGGTGGGCTGGTTTGGGTCTTGTTGGCAGTGCCAAAGGGACAAAGGCTGGATGTGGGCACGACCTCAGCCACTGCGGCTCCTGC	200	279
A00202:1331:HH2V7DSX7:1:1107:26115:33849	TACGGCGAGTAATAA	ACTGGCCGCTTGACGAACATAAGTTCTTTGTTTCTGTCTGCCCTGTCCTGTTGTCTCCTCTAGAGGTAGTCTGGGGACAAGCATGAGATGAAGTTATTTTGAGAAACACTGGGAAGAAGTTGTATAATGGAGAAGGGCTGTGTGGGTTTGGGGCCACCCACAGGCTTCAGTGGTCTAGCATCTCTCACTGCGGCTCCTGC	200	279
A00202:1331:HH2V7DSX7:1:1107:26223:33849	TGAACCGAAGCGTGT	ACTGGCCGCTTGACGAGAAGGGCCCATCAGGGATGGGGCAAGAACTGACATTGCTGATGGGGTTGTTGGCTCTGCAGGTGTAGGAGAGGGCACTGTCCCCCGGCCTCCAGGATGTGCTGAGGACAGGGCCTTCATGGAATGTATAAGTGCTGTCCCCCCGGGAGAGCCAGCTGTAGGTCATATCCCACTGCGGCTCCTGC	200	279
A00202:1331:HH2V7DSX7:1:1107:27218:33849	GCGAAGTAGCGATTT	ACTGGCCGCTTGACGTGCAGTGGCCAGAAAAGGGACATTCCTTATGAGGATCACCACACTTATTCCACTTTTTGTAACTATCTGTCTACAGGCCTGAACACCTCACTGGATTATAACTTCCTGGGACCCCAGGCTCTCACGTTCATCTCTGTGATGCAGAAACCTAGCATAGACTTGGTACATGACACTGCGGCTCCTGC	200	279
A00202:1331:HH2V7DSX7:1:1107:28610:33849	CAACATAGGCTACAT	ACTGGCCGCTTGACGGCAACCTCCACCTCCCAGATGCAAGTGATTCTCCTGCTTCAGCCTCCCAAGTAGCTGGAATCACAGGCACGCACCACCACGCCCGGCTAATTTTGTATTTTTAGTAGAGACGGGGTTTCACCATGTTGGCCAGGCTGGTCTCAAACTCCTGACCTCACGTGATCCACCCACACTGCGGCTCCTGC	200	279
A00202:1331:HH2V7DSX7:1:1107:28953:33849	GCGGGCAGCTGTTGT	ACTGGCCGCTTGACGTAGGGCCGTGTAGATTAAGTAAAATAGTAAGTGTGAACCACCCAGCATAAGCTAGTCCTGGGCATCGTAAAGGACAATGGGAAAAGAACACAGATCCTGGAAGAAGGCCCCCAGGTTTGAATTGTATTTGCCACCTACTAGCTGGGTGATGGGGCTGATATATTATCTCACACTGCGGCTCCTGCAGAGTTACCTAGACGTCCATCGTACGCTTATCCGGACTGATGAGTACAACAGCTGCCCGCTAATCTCGGTCTGACTATCG	280	280
A00202:1331:HH2V7DSX7:1:1107:30147:33849	CAAGGCCCTGCCAGC	ACTGGCCGCTTGACGGGGGAACTATAGTTCATTTACAAACCCATACATCCACATACACCCCTTGGGCAGGCTCAGTGTCTAGGACGTGGTAGAGAGGGCGTGAGCACAGTGGAAGCAAAAATGCCAGTTCAGTGCTTAGTGCTGACTTTACCACCGTTCTTCATGGCAACTGAACTCATGGACAGCACACTGCGGCTCCTGC	202	281
A00202:1331:HH2V7DSX7:1:1107:30508:33849	GTGCTACTCTTAGAA	ACTGGCCGCTTGACGTTTACAACTCGTGCTTCCCATTACACACCCCCATGCTAACTTTCTCACAAGTTTCCTCTACCTTTAAAAGCAAAGGCTGTAATGTCATAGTTTTGTCTTCAAAGCCATCAGCAAATATTGGTCATGTTTCATCAAATTGTGTCCTGGAGAGACAGAAAACCCACATGACTCACTGCGGCTCCTGC	200	279
A00202:1331:HH2V7DSX7:1:1107:31304:33849	CAACTCCTATAAAAG	ACTGGCCGCTTGACGGGGATGGGGGACCAGGACTGCGCGGCATGTGATGAACACACACCCTGCCCTCAAAGGTTTACGCGCTGGGGGAGTCCCTCTCACCCTTTGGCACAAACCTTTCACTTTGGTCAGAAGATTCCTGTTCCATGGACACACAGCCTACCCGTGTTGAGTTTTCATCTCTTTTCCACTGCGGCTCCTGC	200	279
A00202:1331:HH2V7DSX7:1:1107:32551:33849	ACCTAATTGATTCAT	ACTGGCCGCTTGACGAGGAGGAAAAGGAAGAGGAGGAGGAGGAGTTCCAAGGCCTCTTTCCAAACTCTACACCCCTCCCTGGACCAGCCCGTCTTCAAAGAGTACAATTGTCTGGGCATCTCCCTGGAGAATAGCTGTCTCTTCTTGGGAAGACAGTGACGTATGCCGTGGAAGCCAAAGGCATCCACTGCGGCTCCTGC	200	279
A00202:1331:HH2V7DSX7:1:1107:2817:33865	GGAATTCACACGGCA	ACTGGCCGCTTGACGCATGATCTCATGTGAAGTACTTGGTCAACCCAGCTTCAAATTCTTTCTCTATCCAGTCTCTGCCCTTTGAAGTCCTCTGTAAGAGACATTCTGCAGCTGCTCTGAGGAATAAATACCATGCAGCCCAAGTGCAATGATAGGAGGACAGAATGTTCTGGAAGCACTTGGCCCACTGCGGCTCCTGC	200	279
A00202:1331:HH2V7DSX7:1:1107:4137:33865	CGGGTGTGGGAGAGC	ACTGGCCGCTAGACGATTCTCCTGCCTCAGCCTCCAGAGTAGCTGGGATTAAAGGCGCCCACCACCAGGCTTGGATCAATTTTTGTATTTTTAGTAGAGGCGGGGTTTCACCAAGTTGGGCAGGCTGGTATCGAACTACTGACATCAGGTGATCTGCCCGCCTCAGCCTCCCATAGTGCTGGGATCACTGCGGCTCCTGC	200	279
A00202:1331:HH2V7DSX7:1:1107:5855:33865	TAGAAGGATCGTTGC	ACTGGCCGCTTGACGAGACTGAGAAGTATGGGAGGAATGAAGGATCATCCACATGGCACTAGGATGTAGAAGGAACCCACAGACAATTGACCACCACGCGGGCAAACTGCTGGAGCCCGGAGCCCTGGCCTGCTGGTTTTGGCCAGGATGGCTGCCAGAAGGAAGTGGACTTTGAAGGCTGAGGACACTGCGGCTCCTGC	200	279
A00202:1331:HH2V7DSX7:1:1107:6253:33865	AGTGCAAGAGTACTT	ACTGGCCGCTTGACGAAGTTGCAGGGAGCTGAGATTGAGCCACTGCAATCCAGCCTGGTGACAGAGTGAGACTCTGTCTCAAAAAAATAAAAAAGAAAGAAAACTGTGTCACCAAGAATCTGGTCTTCCTTGGGTGGGCCTTCTCAAAGTTGAGAAAGGCTCAGGTCTCTGCCGTGTTTGGTGTACACTGCGGCTCCTGC	200	279
A00202:1331:HH2V7DSX7:1:1107:7554:33865	TTCCCCTGGTTTACG	ACTGGCCGCTTGACGGGTGCCTGTAGTCCCAAGCTACTCGGGAGGCTGAGGCATGAGAATTGCTTAAACCCGGGAGGCGGAGGGTGCAGTGAGCCAACATTGCACTGCACTCCAGCCAGGGCGACAGAGGGAGACTCAAAAAAAAAAAAACAAAAACTTTTGTACTTGGTTAACGTGAACGCTGCCACTGCGGCTCCTGC	200	279
A00202:1331:HH2V7DSX7:1:1107:8440:33865	TGCACGCAGTATATT	ACTGGCCGCTTGACGTCATGTTTGGTCACAGATGTCCTCTTCTATGTTGATGGTTATTGTGGTGGTATGAGAGGTGAGGAAAAACATGATTTCAGAGAGATTTTCCCTAAATAATTACTATCCCCATTTTCCAGATGGGAAAATAGAGGCACAGAGAGGAGAACAAAAACTGCTCAAAGGTGACACACTGCGGCTCCTGC	200	279
A00202:1331:HH2V7DSX7:1:1107:10791:33865	AGGGGCTGTAGACTC	ACTGGCCGCTTGACGATAGTTATTCTGAGAATAAATCTGGAAATGAAAGAGAACTGGAAAGGGGAAAAAAGGGGGAGGGAAACTAGCTGATGATACTGGTGCAAGGGAAGTCCTAACCTAGCTCCTCATGGCTGTGTTGGGGAAGGACTTCAGCATCAGTCTCTCCTAGGTGAGCTCTGCCTCTCACTGCGGCTCCTGC	199	278
A00202:1331:HH2V7DSX7:1:1107:11062:33865	TCCAACTCTTCTAAT	ACTGGCCGCTTGACGACCCTGCAGATGAATCCCCTCCGTATTCTCATCCCCCTGCATCATGATGCTCCTCATATGTCTGAACTCTCTTACCCGGTGTCCTGCCCTGCCCCCAAGCCCTCAGCCCCAAATCCCACTCCTCCTCCTTCTCCACCTGCTACCCATTCAAAAACCATCTCTGCTATTCTCACTGCGGCTCCTGC	200	279
A00202:1331:HH2V7DSX7:1:1107:14931:33865	AACAGGGAAGTATCC	ACTGGCCGCTTGACGGGTGATCCCACAGGGACTGGAGGGCAGGAGAAGATACAGGCAGGACTTTTACACCCTGGACTCCCTGTCCATGGACCACATGGTAGCTGTGACTGTCTCCCTCTGCCTAGAACCACAGCGCCTGCCAGGAGGCCCCTTTTCCCCAAGCCACACTTTCTCTACTAACACTGCACTGCGGCTCCTGC	200	279
A00202:1331:HH2V7DSX7:1:1107:17137:33865	CCTTTTGTGCGAAAA	ACTGGCCGCTTGACGTGAGCATCAAAAGGAGGCAGGGCTCCCCATCAACATGTGGTCTGCCCTGCATCGTGTGAGCACACAGGTGCACTTACACACCCAAGTGTGCGACAGAAAACTGGGAGGGGCTGTGATAGCTAAACCCCGATGGGGTGGGGGCAGGCTTGACAATGTTGAAGACTAAGGGGCACTGCGGCTCCTGC	200	279
A00202:1331:HH2V7DSX7:1:1107:21350:33865	TTGTTAGTGTAAGTG	ACTGGCCGCTTGACGAGCACCTGCTAGGTGACTGGTATTCTGCTGGATGCAAAGGACACAGGGCATGGAACAGAGAGACATGGTGTCTGCTCGTGTGGAGCCTGTGGTCATGCACCTGCTGGACAGCTGCCTTTCCGGGGGTCACTTCCGCTCCTCACATCTGCTGGGACTCATGGACTTCTTCCCACTGCGGCTCCTGC	200	279
A00202:1331:HH2V7DSX7:1:1107:22019:33865	CACCCGAGGCCGCAA	ACTGGCCGCTTGACGACTGTGGGTCCTTGGCCTGCAGATGGTGGAACCCTCGGCTCCTCCTGGACTCTGAGGGTCCTGGCACTGCCAGGCTCTTCCTCTGGAGAGGACCCCGTCCATGCTCGGGGCAGGTTTCTGTGTTTGAGGCTGGAAATGATGCGGGCGCTCGGTGCCTTCCTGCTGCGGCTCACTGCGGCTCCTGC	200	279
A00202:1331:HH2V7DSX7:1:1107:23050:33865	CCGTACAAGGTATCC	ACTGGCCGCTTGACGTTGTGTTGCCCAGGCTGGGGTGCAGTAGCGTGATCCTGGGTCATTGCAACCTCTGCCTCCCAGGTTCAAGCGATTTTCCTACCTTATCCTCTCATGAGTAGCTGGCACTACAGGCATGCACCACCATACATGGCTAATTTTTGTTAGTAGAGACAGGGTTTTGCCATGTTCACTGCGGCTCCTGC	200	279
A00202:1331:HH2V7DSX7:1:1107:25708:33865	ACATTTCCGTTAAGG	ACTGGCCGCTTGACGACAGAGGCATGATCATGGCTCACTGCAGCCTTGACCTCCCAGGCTTAAGCAATCCTCCCATCTCAGACTCCTGGAGTAGCTGAGACAAGATAAAAATCAGTTTAGTCCTCAGATGTACCATAACTTCCTTAATCATCCCTTTATTGATAGACATTTAGGGTGTTTACAATCACTGCGGCTCCTGC	200	279
A00202:1331:HH2V7DSX7:1:1107:25744:33865	AGGTCGTACTTCGGT	ACTGGCCGCTTGACGTGAACTCCTTGGCTCAAATGATGCTCCCACCTCAGCCTCCAAAGCATTGGGATTACAGGCGTGAACCACCACACCTGACCTACTTACAGTATGCTTCTATTAGCTCTGTTCTGAAATATTATCCAAACATACTCAAATATGAACAGCCAGGGAAATAAGACCCCTCTCAACACTGCGGCTCCTGC	200	279
A00202:1331:HH2V7DSX7:1:1107:26449:33865	CTGCTAAAGGTCATG	ACTGGCCGCTTGACGTTCAAATACAGGCAAAATAATCTCTGGCATTAGAAGTCGAGAGAGAGAGATGACCTCTCGGGAGGAATGAGGCAGAAGGCTCCTGCCAGGTCCCTGGCAATGCTGTTATTTCTGGATCTGGTTGATGACACTGGCATGCTTACTTTGTGACAATTAAGGAAGCCCAACACCACTGCGGCTCCTGC	200	279
A00202:1331:HH2V7DSX7:1:1107:28456:33865	TTGATGGATCGACAC	ACTGGCCGCTTGACGAGTGCTCACCAAAGCACTACTCCCTTCTGTGACTCTGGTCTGCTGCTGCCCTGGGCTTCCCTCTATCACCTCCTCCAGGCCACAGTGCCCCTTCCCTCATTCCCTTGATGTAGCTGAGGCCCCTCTTGGAAGGCTCCCAAAACCCAGGTGGGGAAATGATTAAACACAACCACTGCGGCTCCTGC	200	279
A00202:1331:HH2V7DSX7:1:1107:28836:33865	ATGGGTAACTGACAT	ACTGGCCGCTTGACGTTACTCTCTTAGATCTCGAGGATTCTGGAGGCCAGATGTCCAAAATCAGTCTCGCTGGGCTAAGTCAAGGTGTCAGCGGGCAGGTGCCTTCTGGACGTTCTGGGGGCGAATCTGTTTCCTTATGTTTTCCATGGAAAATGGAGAGGCCACCCGCGGTCCTCGGTCCCCGCCACTGCGGCTCCTGC	200	279
A00202:1331:HH2V7DSX7:1:1107:30210:33865	ACTAGAAACTCAATT	ACTGGCCGCTTGACGGCTGATAGGAGCAGAAGCATTTCTATTACTACGGTGACGATTACGGGGGTGGCACGAGAACTGCTTTGTAAATTCCATCCCCAAAGTCATAGACAGACCAGTCGGACGATGATCCTATATCAGAACCCTGCAAGAGAGGGTAGTAGGCTCTGGTGTGTCGATCGATCGGGCACTGCGGCTCCTGC	200	277
A00202:1331:HH2V7DSX7:1:1107:30481:33865	CGAATAGGAATGTCT	ACTGGCCGCTTGACGTGTTGGCCAGGCTGGTCTTGAATGCCTGACCTCAGGTGATCTGCCCGCCTCGGCCTCCCAAAGTGCTAGGATTACAGGTGTGAGCCTATGTTTAACTATATTTAGATACATAAATACCACTGTGTTACAATTGCCCACAGTATTCAGTATTGTAACATGCTGTAAAGGTTCACTGCGGCTCCTGC	200	279
A00202:1331:HH2V7DSX7:1:1107:30553:33865	TATGCTCCATAGGAA	ACTGGCCGCTTGACGAAGAAACCACTGCAAACCAAACCCACTCCCTCTCACAGGAACAAAGGTCTCTTGGAATAAATAGCAAATGCTGGAATAAAAACTGTGTTCATTCAGCTGCCATGATGTGAATTCAAAAAGGAAGTTAAATCCAAGGGCAAAGCAGAGAAAAGAACATACAAAAATACACCCACTGCGGCTCCTGC	200	277
A00202:1331:HH2V7DSX7:1:1107:31331:33865	GTGGGCAGCATCGTG	ACTGGCCGCTTGACGTGCAACTGTTTTGACCTAGTGAAGGCCTAGACTTTCTCAGACAGATTTCTTTTAACTCTTCTGCCCTGACTCCAGTCTTCACTGGGATGCTGCCTTGCACTTAGGGAAGGTTCACATGCCTCAAGGATCTCTCTCTCTCAGATTTCTTGACTTTCCCTCAGTCTTCAGTACACTGCGGCTCCTGC	200	279
A00202:1331:HH2V7DSX7:1:1107:1398:33880	AGGGGTCTTTTTGTG	ACTGGCCGCTTGACGCCCAAAGTGCTGGGATTACAGGTGTGAGCCACCATGTCCGGGTTGTAATTTTCTTTATACTTTTATGTACAGTTCAAATTTTTTTACAATGGGCATATATTCTCTTCAGAAGCCATAAAATAATAATAAAAATATCCTTCCCACACCTACAACACTTATTCTGAAGATGACACTGCGGCTCCTGC	200	278
A00202:1331:HH2V7DSX7:1:1107:2700:33880	TCACAATTAGATAAC	ACTGGCCGCTTGACGTTCACTGAGCAGGTGGTGAGCAGTCCATCACCAGGTCCCAGCTGCATGGACCGTGTCTCTAATGCTGGGCTCTCGCTGGCAAAGCGGGGAGTCACGGGGCGCCACGGAGTAGCTCAGGGCTGGCTGCAGGGAGTCTGGCTGAGGCACCTGCTGCCACTTCCCTCCGCGAACACTGCGGCTCCTGC	200	279
A00202:1331:HH2V7DSX7:1:1107:2790:33880	GATGGAGGTGGTATA	ACTGGCCGCTTGACGCATGGTATAGTTTGTATATTTGACCCTCCAAGCCTCCTGTTGAAACTTGATCCTGAATGTTGGAGGTGGGGCCTAATGGAAGGCGTTTGGGTCATGGTGGCAGATTCCTCATGAATGGCATGGTGCCATTCTCACAGTAACGAATGAGTTATGGTTTTACTAGTTCCCAACACTGCGGCTCCTGC	200	279
A00202:1331:HH2V7DSX7:1:1107:3369:33880	CTTCCGGGTGGCGAT	ACTGGCCGCTTGACGTTCCTAGGCAGAAGCAGTGCCTTTCTTCTTGGTTGTGTTGGTGACATTTTCCTGTGCTTGCCGTAGCATCAATGTACTTAGGTGACTGTTTACTTGGTTGCTTTTCTCTCAGAGCCTTAGCACTTAACCATTATGCCGGCCATGTAGTAGATGTTTGTTCAATGAAGTGACACTGCGGCTCCTGC	200	279
A00202:1331:HH2V7DSX7:1:1107:7563:33880	ACCGTTGGCTTCCAC	ACTGGCCGCTTGACGGTGAAGTCCTGTAAGGAGTTCTGGGCTGTCCTTCACTGGCCTTTTCTGCAAAGCAGTCCTAGAGCCTTAGCATTAGCAATGCCCAAAACCAGCTTCGCTCCCGCTGCTTTGCTTTTCCACCCACAAAGTACTTGAAGAACAGAGTAGTGAGGAAAGCCTGACTTTCGGTACACTGCGGCTCCTGC	200	279
A00202:1331:HH2V7DSX7:1:1107:7907:33880	ACGCAGGCGCGGAAG	ACTGGCCGCTTGACGACCCTTTGATAATTGGAGCTATGTGTAATCCTCTGCCTAAGGAGAGGAAAAACTGGTGGTGGTCATGAACAGTTGAGAAATAGCCTTATTTAAGTGCCTCACAAGCATCCCTTAACTACAACAGTCACATTTCACAGAACAGATGGGTTTATAAGAAGTTTGGGCCATCTCACTGCGGCTCCTGC	200	279
A00202:1331:HH2V7DSX7:1:1107:8486:33880	TGTTTACCTTGTTAC	ACTGGCCGCTTGACGTGAATTTGAATAGTGATGTTGTCAATGTTACTGTTTTTGTAGGTATGCTGTAAGCATAATGTGGGAACTGGATAAAGCCTCTTATGAAATTAAGAAAGTGTGGTATGACAGAACCATTATTCGATCAGCATACAAACTGTTCTATGAAGCAGCCCAAGAACTACTGGATGCACTGCGGCTCCTGC	200	279
A00202:1331:HH2V7DSX7:1:1107:9173:33880	ATAGCTTGGGTACTG	ACTGGCCGCTTGACGTGGAGTGCAGTGGCGTGATCTCGGCTCACTGCAGCCTCCACCTCCTGAGTTCAAGCAGTTTTCCTGCCTCAACCACCTGAGTAGCTGGGATTGCAGACGTGCGCCACTACACCTAGCTCATTTTTGTATTTTTAGTAGAGACAGGGTTTTGCCACGTTGCCCAGGCTGGTCACTGCGGCTCCTGC	200	279
A00202:1331:HH2V7DSX7:1:1107:9968:33880	AGACTTCCTCGACAG	ACTGGCCGCTTGACGATCTTAGAGTGCAGTGGCATGATAATGGCTCACTGCAGCCATGACCACCAGTGCTCAATCAATACACCCACCTCACCCCCCAGAGCAGCTGGAACAAAAGGTGTGTGCCACCATGCCTGGCTAATTTTTGTATTTTTTGTAGATACAGGGTTTCATCATCTTGCCCAGGCCACTGCGGCTCCTGC	200	279
A00202:1331:HH2V7DSX7:1:1107:10456:33880	ACTCTTGTAAATAGG	ACTGGCCGCTTGACGTACCTGAAGCGTAGATGGGCCAGACGCAACGTCCCATAGCGGACTCGATGTCATAGGTGCTTTTGAGCCCAATTCACCCGTGGCCTTGGTCCATAGCGTAAAGTTTATCGTAAACCAGTCTCGGGGGGTAGTCTTGAAGATCTTAGATGCTAACCGTCGCACCGCCTCGGCACTGCGGCTCCTGC	200	279
A00202:1331:HH2V7DSX7:1:1107:11758:33880	TAAGAATTGCCCATT	ACTGGCCGCTTGACGTAAATTTTGTGCATCAGAAAACACTATCAACAGAGTAAAAAGGCAACCCATAGAATGGGAGAGAACATTAGCAAATCGTATATTGATAAGTGATTAACATTTAGAATATACAGAGAACTCCTAAACGTAATAACAAAAATAAGCAATCCAATTTTAAAATGAGCAAAGAACACTGCGGCTCCTGC	200	279
A00202:1331:HH2V7DSX7:1:1107:15736:33880	ACGTTTTACACCTAG	ACTGGCCGCTTGACGTTTTTAGTATCATTCTTGGGTGTTTCTCGGAGAGGGGGATTTGGCAAGGTCATAGGACAATAGTGGAGGGAAGGTCAGCAGATAAACACGTGAACAAGGGTCTATGGTTTTCCTAGGCGGAGGGCCTTGCCGCCTTCCACAGCGTTTGTGTCCCTGGGTACTTGAGATTACACTGCGGCTCCTGC	200	279
A00202:1331:HH2V7DSX7:1:1107:16712:33880	GCGTGGGCCACGTCA	ACTGGCCGCTTGACGGGTGATGGGGTTGTGGGGGTACTGAGCACTAAACTCTGGAAGGCAAGTGGCTACACTACAGGTTTGACTTCTCAGGTCTACCTCGACCTGTTCATTCCATAAAACACTGGAGGCCCCTGCTTCATGTTCAGGACACTGGCACCAGCAAAGTTTTTGAGAAGAAACAGCTTCACTGCGGCTCCTGC	200	279
A00202:1331:HH2V7DSX7:1:1107:19660:33880	TCTTCAACAAAGATT	ACTGGCCGCTTGACGACTTGATATAAAACCTGGGCCCAGGCTAGTAATACCCTTGAAGCCCATGACAGAAGCAGGCACAGTGATAGAAGCAAAATCATGTAGACATTATCAATCTAGCCCCCTCCAATTCCTACCCATAAAGCCCACTGAAGATGAATTTACAATCATAATGTACAAAACATGCCCACTGCGGCTCCTGC	200	279
A00202:1331:HH2V7DSX7:1:1107:20112:33880	GACGTGCGCGGCAGA	ACTGGCCGCTTGACGTGAACCTGAAAGATAGAGTTTCAGTGAGTGAAGGTTGCAGTGAGCAGAGATTGCACCACTGCACTCCAGTCTGGGTGACAGAGTGAGAGCCTGTCTCAGAGAAAAAGAAGATATCTTTCTTAAAATATGTGTGTAACAATTTTTATAAAACAAATCACTCTTTTGGTGTTCACTGCGGCTCCTGC	200	279
A00202:1331:HH2V7DSX7:1:1107:24903:33880	ACCTTATATCGTTTC	ACTGGCCGCTTGACGAGGTTGATGTGGAGTAAAATGAGACTGGAAACAGGACTGAGCAGAACTGAACCAAACTGAAATAATCAGCTGAAATCAACTTGACTTCTATGCTTACCAGGAGGGCAAAGTGAAGCACCACCCATACAACGCCAAGCGACGTCACCAGGAGATCGTATCGGTTTCTTCTGCACTGCGGCTCCTGC	200	279
A00202:1331:HH2V7DSX7:1:1107:25590:33880	ACGGTGCGTGCGATA	ACTGGCCGCTTGACGCCCCATGTCAAGAAGGAACAATGTATGGCCCTAAAGAGAATGGCTGTGCGGGGAATCAATGCAAATGCAGTTTCTTTTCCCAGGGTGATGCTCCTGAGCAGGGTTCAGCCCGAGTTCAAGGATTGTGCTCAGGCGGGTGCTGAGGGGACCTTTACATGGAGGAGGTGAATCACTGCGGCTCCTGC	200	279
A00202:1331:HH2V7DSX7:1:1107:26368:33880	AAACCTCTAGAGCGC	ACTGGCCGCTTGACGAATAATTTGGCATCATATGGACCACTTGATGCTTCTATATGAAACATGCCTTATAAACCCTTAGTACTGCATGATTTCAGATTACGGAAATATCTGCATGAGTATTGGCTGCGATATCTCTGTACTAGAAATTTCAGTGCTACCTCTACACAAACAGACACACTGGGGATCACTGCGGCTCCTGC	200	279
A00202:1331:HH2V7DSX7:1:1107:29044:33880	CGGAGCCCCGCGGTC	ACTGGCCGCTTGACGGAGGGGAGAGGGGACCAGCAGCTGAACACTTTCTCCACCTGCAGCAGGTCTGGGAGGGCCACTGGGAGCTTTTGGAAGAAGGAGGGGTGGGGCCAGGACTGGGAGCGGAAGAGAATGGCAGAACAACAAAGAGTACAAGAAAGAGAAATTGAATCTAAATATAGCCATTTCACTGCGGCTCCTGC	200	279
A00202:1331:HH2V7DSX7:1:1107:31105:33880	AAAGGGGCGCAACTA	ACTGGCCGCTTGACGATGCCTGGCTAACTTTTGCATTTTCAGTAGAGATGGGGTTTCACTGTTGGCCAGGCTGGTCTTGAACTCCTGACCTCAAGTGATCTGCCGCCTCAGCCTCCCAAAGTGTTGGGATTACAGGTGTGAGCCACTACGCCCAGCCGAACCTATTTTTTTTCTTAAATAAGTTTCACTGCGGCTCCTGC	200	279
A00202:1331:HH2V7DSX7:1:1107:1533:33896	GGGACAGAACCGGCC	ACTGGCCGCTTGACGAAGGTGGTCTGGCAGTTCTAGGCCAAGACATATGGCAGAAGCAGAGCCCAGCTGTGTCCTCAGTTTCTCACAGTCCCCTCCTGACACAAGCTTCCACTTGTATCAGCTGCCTGGTACCTGCAGGCGCTGGAGTTTGGGACTCTAGTACTGGGGAAAGTGAGATGGAGAAGCACTGCGGCTCCTGC	200	279
A00202:1331:HH2V7DSX7:1:1107:1696:33896	TGATTGGGAACTGTC	ACTGGCCGCTTGACGACCATGAACAGATAGAGCAAACTGACTCAGTGAAAGAGAAATGACTGGAAGCAAAATGGGGTCAAAGTTCATGTCTTTAGGGCAGATACATTTTACCCAGTAATATTTCTCTTCCCAAGTCCCCTGAGTCGGTCCCAACTTACTGCCTTTTAGAGATCTCACTTTGATTGCACTGCGGCTCCTGC	200	279
A00202:1331:HH2V7DSX7:1:1107:1750:33896	GCCCGAAGGCGCAAT	ACTGGCCGCTTGACGTCTCAGCTCACTGCAAGCCCCGCCTCCCAGGTTCACGCCATTCTCCTGCCTCAGCTTACCGAGTAGCTGGGACTACAGGCGCCGGCTCCTACCCCCGGGTAATTTTTTTTGTATTTTTAGTAGAGACGGGGTTTCACTGTGTTAGCCAGGATGGTCTCGATCTCCTGATCCACTGCGGCTCCTGC	200	279
A00202:1331:HH2V7DSX7:1:1107:1877:33896	CAGACAACCACACGG	ACTGGCCGCTTGACGAATAGTTGTGTACTTCGTGTTTAGTACCAGGAAAGAGGAACTTAGAAAATCCTATATTAGGTTGGGCATGCCTCTAATCCCAGCACTTTGGGAGGCCAAGGCAGGAGGATTACTTGAGCCCAGAAGGTCAAGGTTACAGTGAGTTATGATTGCACCACTGCACTCCAGCCCACTGCGGCTCCTGC	200	279
A00202:1331:HH2V7DSX7:1:1107:4698:33896	GCACGCAGGACAGCG	ACTGGCCGCTTGACGCTCTGTGAGGCTCCTTGGTTGTGTTTTTGTTTAGTGTGCTGGTTTTGTGTTGCTTGGCCTCCAGCCAGGAGGTGGCACTTTCAAGAGGGCATCAGCTGTGATCCTGTAGGGAGGATGCAACCTTGCCCTAGGGACACCTGGTTAAGCATTCAGGATTCTCAGGCAGTGGGCACTGCGGCTCCTGC	200	279
A00202:1331:HH2V7DSX7:1:1107:5873:33896	AATGGGGGGTCGACT	ACTGGCCGCTTGACGAAACACACAGAGACACACAAGGAGAAGCAGAGACAGAGATTGGAGTGACACATCTACAAACTAAGGGACACCAAAAATTGCTGGTGAACACCAGAAGCTAGAAGAGGCATGGAAGCTTCTCTCCTACAGGTTTCAGAGAGCCCATGTCCCTGTTGACATGATAACTGTGGCACTGCGGCTCCTGC	200	279
A00202:1331:HH2V7DSX7:1:1107:5891:33896	AATGGGGGGTCGACT	ACTGGCCGCTTGACGAAACACACAGAGACACACAAGGAGAAGCAGAGACAGAGATTGGAGTGACACATATACAAACTAAGGGACACCAAAAATTGCTGGTGAACACCAGAAGCTAGAAGAGGCATGGAAGCTTCTCTCCTACAGGTTTCAGAGAGCCCATGTCCCTGTTGACATGATAACTGTGGCACTGCGGCTCCTGC	200	279
A00202:1331:HH2V7DSX7:1:1107:5927:33896	CTTGCATAGGGCAGC	ACTGGCCGCTTGACGCCATTCACTCCAGGTTGGCTTTCAGTTACTTATGTTGGAACCCAAAGCGTGGGAGCCCTCTCAGCCTAATTGTCTCCCAATTACTATTATTTTTAAAAGTAGTTAGAAGTTAGTATTTATAAAATGCTTAAAACACCATCTTGCACATAAGTGCTTAATTAATGTTAGCCCACTGCGGCTCCTGC	200	279
A00202:1331:HH2V7DSX7:1:1107:5945:33896	AGGTAAATCCGCCGA	ACTGGCCGCTTGACGAAATTGATATGGTAAAAAGTTGTTTGGCAATTGAAAATCTATCCATTTAGTACGAGACTTTCTACTCACATAGAACAAATCTTGGTAATAATTCTTAAAGGGTCTGAAAAAGAGGCTTTGGCTCTTATGACTTTATAAAAATGTTTGCTGTTCTTCATTTGGTCATGATTCACTGCGGCTCCTGC	200	279
A00202:1331:HH2V7DSX7:1:1107:8820:33896	GATTGCCCGGCTTCA	ACTGGCCGCTTGACGCCGAGAACTGTCCAAACCGGCGGGACTGAGAGAGAGAAACCTGGTCCAGGGCAGAGAAAGAGAGGAGCCCACTGCAGTGCGTGCGAGCGATCTTCCACGCGTCCATCCTGAATGTGTTAAAAGCAGCAGTTAAAGAGGGAGGGCTCTGGAGTTGGACTGTTTGCGTTTGACACTGCGGCTCCTGC	200	279
A00202:1331:HH2V7DSX7:1:1107:14226:33896	TAACATTTCGACTAG	ACTGGCCGCTTGACGATCAGGACACTCCCACCCTAATACTGCGCTCTTCCAACGGTCTTAGCAAAGGCCACACCAGGAGATTATATTCCATGCCTGGTTCGGTGGGTCCCATGCCCACAGAGCCTTGCTCACTGCTGGCACAGCAGTCCAAGAATGGACTGTGAGGTGGCAGCAAGGCTGGGGGACACTGCGGCTCCTGC	200	279
A00202:1331:HH2V7DSX7:1:1107:16107:33896	GGCCCTGCCTATAAC	ACTGGCCGCTTGACGAAGTTATGATCTAGTGTCAGCAAAACGCCGGATTCACAAATGTCCCCATGGCGCTGTTTACCCCCAAATAACTAAACCCCGCCAAATGTTGAGATTCCGGACGTGAGGGGTGCTTGGATGGGGAACCCCCGAAAGAATGGCCATCACGTCCACCAGAGGGTGCTGTGGGGCACTGCGGCTCCTGC	200	279
A00202:1331:HH2V7DSX7:1:1107:18313:33896	CTGCTCAGCGACCTG	ACTGGCCGCTTGACGGTGCAATCTTGGCTCACTGCAACCTCCGCCTCCCGGGTTCAAGTGATTCTTCTGCCTCAGCCTCCGAAGTAGCTGGGATTACAGCCACCCACCACCACACCTGGCTAATTTTTGTATTTTTAGTAGAGACAGGGTTTCGCCATGTTGGCCTGGCTGGTCTCGAACTCCTGCACTGCGGCTCCTGC	200	279
A00202:1331:HH2V7DSX7:1:1107:18421:33896	AACTACTGGGATCTC	ACTGGCCGCTTGACGGAGCGGTTCTTCCTGTTGTAAACTAAGTTCAAACCCAAGTATTCTAGGACTGGCACTAAATTTGACCAATTCATTTATGTCTCATCCCAAACTTGTTCTTTTAGAATTCAAATGAATTTTTCCTTAAAAGCCCCATTTAAATTTTACCTGAGTAATTTCCCCCTTTCAAGCACTGCGGCTCCTGC	200	279
A00202:1331:HH2V7DSX7:1:1107:19199:33896	CGACTAGGATACAAC	ACTGGCCGCTTGACGTGAGTTGCAGCAGATCCTTTGCTTTATTATTATTAGGGGCACTTACAATGAGTGTATGGCCCTGGAGACATGGCTTACAAGCACGCTGTGAGGCGTACAAAAATGAGTCAAAGCACTTATGCTTGCCCTGCAAAATTCAAGAAATGATTTCTCCCCACTCAGACACTCTACACTGCGGCTCCTGC	200	278
A00202:1331:HH2V7DSX7:1:1107:20320:33896	CGATAGTCAGACCGA	ACTGGCCGCTTGACGCCCACATCAGATCCACCTGCACAGATAACTAAGCAGAGACATATTCCAAATATTTAATATACCACACTTACAAATTCCAAATACGAAAACTTGCTCTGTGCACAGAAGTGTAAGTGAAATTCTGTTCTCCACTGTGGGGTTGTCTGTTCTTTCTGAGAGTTTCTAGGTAACACTGCGGCTCCTGCAGAGTACCTAGACGTCCATCGTACGCTTATCCGGACTGATGAGTTTGGACTCATAATCTCGGTCTGACTATCG	273	273
A00202:1331:HH2V7DSX7:1:1107:20609:33896	TCTATATGTGTGCAG	ACTGGCCGCTTGACGATGTAAATTCAGGCCCCACAAAACCTGGATCTGTGTGTGCTTCCAAGATGGACTGACTCCATAAAACAGGAATGTGTTGCTTGTTGCTTCAGTTTCACCTCCCATCAGCAGGGCCCATGTCAAAAAACTGTCTCAGAATTTATTCCAGCTGATAACGCCTCAGATCCTTCCACTGCGGCTCCTGC	200	279
A00202:1331:HH2V7DSX7:1:1107:22001:33896	TTTGCCAGGCTGGGG	ACTGGCCGCTTGACGGAGGAGGGGCACGCCGCCTAGGTGCCAATGGGTGTTGTTCGGGGAGGGAGCTCTGAGGCGGCAGGACTGGGGGCTGGGCCCTGAGGAAGAAGGTGGGAGCAGCCTGCCACCCCTGCCCCCATTCCTGCTCTGGAGCTTGTGTAGGTCATGAGCTCAGCCAGGCTGGCCCACACTGCGGCTCCTGC	200	278
A00202:1331:HH2V7DSX7:1:1107:22128:33896	GCCTGTGCCCCGTGA	ACTGGCCGCTTGACGCAGTCCTCTCCTGAGTAAGGCAATCATTGAAAATCACTTGTTAGAGGCTATGTGTTGCAGATCACTGAGGAAGCATAAGAAATTTAAAAAAAAGTGTCCATTAAAACAATCTTATCATGCCTCACATATGATCAATAAGAAACTAGACGGATTGAACTGGAGGCCAAGAGCACTGCGGCTCCTGC	200	279
A00202:1331:HH2V7DSX7:1:1107:22507:33896	CTACCACAACGAAGA	ACTGGCCGCTTGACGGATATACTTTACCCACTTTATGTTTTTGTTTGCTTTTTTGAAGATCAGTTTGGTGTAAGTATTTTGGTTTATTTATTGGTTCTCTATTCTATTACATTGGTCTGTATGCCTATTTTTATACTAGTACCATGCTGTTTTGGTGACTATGGCCTTATAATATAGTTTGAAGTCACTGCGGCTCCTGC	200	279
A00202:1331:HH2V7DSX7:1:1107:24189:33896	CGGTGATGCCACGGA	ACTGGCCGCTTGACGTGGATCATCAAGTCTATCCCCTCCTATGCTATCACGATCACCACTTATGAGTTCAGCAAAAGTCTCTTAAAGAGACTCAATCAGAACCAGCATCTGGGCCATTCAAAGGGGCAAGGAGGCAAGGACCCCCATCTCTCCAACAGATGGGGAAAGAGGGGAGGAGGGACTGACACTGCGGCTCCTGC	200	279
A00202:1331:HH2V7DSX7:1:1107:25617:33896	ACGGTGCGTGCGATA	ACTGGCCGCTTGACGCCCCATGTCAAGAAGGAACAATGTATGGCCCTAAAGAGAATGGCTGTGCGGGGAATCAATGCAAATGCAGTTTCTTTTCCCAGGGTGATGCTCCTGAGCAGGGTTCAGCCCGAGTTCAAGGATTGTGCTCAGGCGGGTGCTGAGGGGACCTTTACATGGAGGAGGTGAATCACTGCGGCTCCTGC	200	279
A00202:1331:HH2V7DSX7:1:1107:26395:33896	GGTTGGGAAACTGGC	ACTGGCCGCTTGACGACAAAAGGCCACAAATTGCATGATTCCATTTCTATGAAATGTCCAGAATACGTAAATCCATAAACACAATGCAGACTGGTGGTTGCCAGGGACTGAGGGAAGAGTGGGGTGGGGAACAAATTCTTAGTTCAGTGGTCCCCAGACTTTTGGGCACCCAGGACCAGTTTCATCACTGCGGCTCCTGC	200	279
A00202:1331:HH2V7DSX7:1:1107:30120:33896	TAGGTGGAGCTGCAA	ACTGGCCGCTTGACGCTGGGACCAGCAGGGTGAAAGAGTCTATCATTCATGATGAGAGCTGCCATTTGCGCTAAGCACACACCATGTGCCAGGCACTATGCCAAGAAATTGTTGAATCTTCACAATAACTCTGTGAGAAAAGGGCTGTCATTGGACAGATGAGGACACTGATGCTCCCAGGGGTTCACTGCGGCTCCTGC	200	279
A00202:1331:HH2V7DSX7:1:1107:32524:33896	TACCACATGTATCTG	ACTGGCCGCTTGACGCCAGGGTGGAGTGCGGTGGTGCAATCTCAGCTCACTGCAACCTCCACCTCCCAGGTACAAGCCATTCTCCTGTCTCAGCCTCCCAAGTAGCTGGGACTACAGGCATGTGCCACCATGCCTGGCTAATTTCTGTATTTTTAGTAGAGACGGGGTTTCAACACGTTGGCCAGCACTGCGGCTCCTGC	200	279
A00202:1331:HH2V7DSX7:1:1107:1398:33912	GAGAAGCTCCCTTGT	ACTGGCCGCTTGACGCCATCATCACCATGGTAACACAGTCATGAGGCATGAGACTGTTTCTCCACTGCTGGATGGTAAGCTCAGGATGGGCAAGACGGTGCGTTCCATCACTCCCTTTATCCTCATGTCTAGTGTAGGGTCTGGTGCTGAATCAAAATGTATTGAGTGAATGAATAAACAGATCCCACTGCGGCTCCTGC	200	279
A00202:1331:HH2V7DSX7:1:1107:8052:33912	ATGTCCCCTATCTGC	ACTGGCCGCTTGACGAACCTCTGCCTCCAGGGTTCAAGCAATTCCCTTTCCTCAGTCTCCCAAGTATCTGGGATTACAGGTTCCTGCCTCCATGCCTGGATAATTTTTGTATTTTTAGTAGAGACAGGGTTTAGCCATGTTGGCCAGACTGGTCTCGAACTCCTCACCTCAGGTGATCCACCCGCCTCAGCCTCATTGCGGCTCCTGC	208	287
A00202:1331:HH2V7DSX7:1:1107:11234:33912	GTGTGCCCTTACGCG	ACTGGCCGCTTGACGTGGAAGTCTGAAAAGCCCAGAACTTTTCCTCTGTTATAAGAGAGGGAGAGATAAACCACCACTTACAGCTATTGGGTATGGTGACTTCTTTTCTTTGCTATAGTGAAGGAGTAAAATTTATTTAAGGGCCATGGAAGTAGGAATTTGAAATCCTTGATAGTTTTATTATTCACTGCGGCTCCTGC	200	279
A00202:1331:HH2V7DSX7:1:1107:11614:33912	ACCCCTCCTATCCCA	ACTGGCCGCTTGACGAGTAGACCGGTCAACAAGGTAATGACTATTACTACTACCAACAGTAACAACAGCTAATACTCAGCAAGCCCTCAAGCTCCTGTCAAGCTCATTTGATCCTCATGTCAACTCTCTATCAGGTAGGCACCATTATTCTTCTCGATTGGCAGATGCAAGACCTGAGGCACAGACACTGCGGCTCCTGC	200	279
A00202:1331:HH2V7DSX7:1:1107:12373:33912	GCGTTCCACACCTCC	ACTGGCCGCTTGACGTGTGGCCAGCCATGCCTGGGTTTGGGTCCTGCTCTGCTACTTACCAGACAGCCCTGTGATTTGAGTTTCACAGCCTCTCTAAGCCTCTGATTCCTGCCTCATAAAAAGGGCATGGTGATCGTGTGATACTTCATAGAGCGAAATGAGCTTAGACTAAGCACTTAGCCCAGCACTGCGGCTCCTGC	200	279
A00202:1331:HH2V7DSX7:1:1107:13476:33912	GTCCGAGAGCCCCGA	ACTGGCCGCTTGACGCCCAGGCTGGAGTACAATGGTGCGATCTTGGCTCACCACAACCTCCACCTCCCGGGTTCAAGCGATTCTCCTGCCTCAGCCTCCGGAGTAGCTGGTATTACAGGCATGCGCCACCACACCCGGCTAATTTTGTATTTTTGGTAGAGATGGGGTTTCTCCACGTTGGTCAGCACTGCGGCTCCTGC	200	279
A00202:1331:HH2V7DSX7:1:1107:15013:33912	GCATCGGGCAGTGTC	ACTGGCCGCTTGACGACTGAAATTTGTCATACCTATACTTCAAAGGTTTATATGAATTGTGAAGCTATTTCTTTTTCTTTTGAAGTTAGTAAACAATGTGATAACAACCTATTTTCTAAAATCTTTTAAAGTATCTGAGGAAAACATAGATCCAAGTTAGAATTTTTACTTCATATATTTTTAAACACTGCGGCTCCTGC	200	279
A00202:1331:HH2V7DSX7:1:1107:18123:33912	CGAGTGCCACGTGGC	ACTGGCCGCTTGACGGGAGCCTTTGCTTTGTTGTTCTCAGTGAACTTTGAGGGCTGATGGTTGGGTTGGAGTGGAAAGAGCCCAGGTGTGATGGGAGCCATGAGGATGGCCTTCCTTGAGTAGCCACGAGCTGCTGTGGGTCTTCCTGAGAAGCTGTGGCAATGGGAGGACAGAGGTAAAATAGCCACTGCGGCTCCTGC	200	279
A00202:1331:HH2V7DSX7:1:1107:20509:33912	AGCACCGAGCATGAG	ACTGGCCGCTTGACGGTGACTTCTCATCAGGTGGCTGGCATCTGGGGCAGAGCAGGCTCTTGGTGGCCGTGAGCCCTCGAGAGCAGGCCGGGCACCTCACCCTTCCATCTCTCAGCCCAGATCACTGGTGTGAGGGGTGAGAACCACCTAGTAAGCGCACATGGCCCTCCGCAGACTTCCTCACCCACTGCGGCTCCTGC	200	279
A00202:1331:HH2V7DSX7:1:1107:23167:33912	CAGCTCAAGTTCTAT	ACTGGCCGCTTGACGTGGGCCTGGATGGGAGGGAGGGGTCCCAGTGGGAAGGCAGGTCAGCCCCAGAGAGCAGGCAGGTTGGGTGACTGCGAGAGTCCCTCCACCCTGAAATCTGGGGGATGATGACAAGCCAGGGGTGTCATTTCTGCCTTCCACAGTTTATCCACACCCCCTACCCATGGGAACACTGCGGCTCCTGC	200	279
A00202:1331:HH2V7DSX7:1:1107:23909:33912	GGAAGGAACCTTTTA	ACTGGCCGCTTGACGAGAATAGTACTAATCACTAGAAGGGTGTTAAGTGTAAAGCTTTGGAAAGCTTCTGTGGAAGCTTTGATGGATTTTTGAAAACTGGTGAACAACTGAAGATCCACAGCCTTGAATTATTCTGATTAGAATGTGCTGTGCATGACTGTAGCATTCTGTTGGGTGGTGGTTTCCACTGCGGCTCCTGC	200	279
A00202:1331:HH2V7DSX7:1:1107:29532:33912	ACTTTCCCTCCGACT	ACTGGCCGCTTGACGCACATCCCTCCACCATTGCTTTTTTTCATGTGGGCTTTGACAAACATTGAACACATATTTGCATGCATGGGAAAATATTTCCATCGTAGTTGCTGTCAGTTCACCTGACTATGTAAGAATCTTCCTTAAGCAGCAGTCTGCCTTTATAGAGAAACAGCATTAACTGAGTGCACTGCGGCTCCTGC	200	279
A00202:1331:HH2V7DSX7:1:1107:2880:34225	TTATCGAGGTCACTA	ACTGGCCGCTTGACGTGTTGGTGGCGCCTGGGCGGTTGCAGAAGCCACAGCGGGAAGTGGGCGTGGTGGAGGGCTTGGATTTGGAGTGAAGGTGCGGGAGGCGGTCGAGGCCCTGAGTCTGGCCTGGGTACTTCTCCCGCAGAGATGCCCCGTGGGCCAGGCTGTCATGAGTCGAGGCCTTGCTGCACTGCGGCTCCTGC	200	279
A00202:1331:HH2V7DSX7:1:1107:3658:34225	GGATAGTGCTAGACA	ACTGGCCGCTTGACGAAGGCAGAGAGAAAGTCAGAAGACAATTGCAGTATCCAGAACCTAGGTGAAGGTAGCATCATGGGAATGAGGAGGAAGAGACAAATCTGAGCGATATTAAACAGCAGAATTGAAAGATTGTAGAAATGATCTTGGGGGAAGGGTATGCGGAGGATGGAGAATGACATCGACACTGCGGCTCCTGC	200	279
A00202:1331:HH2V7DSX7:1:1107:3965:34225	CTTGCATGTCTAGAC	ACTGGCCGCTTGACGGGATGCTGGCCCCTGCATCTCCTCATCGAAGCCAGCTCCTTCTGAGGTTTGGCTCTTCCCATGAAGAACTTTGCATAGGATTTAGCACATAGGAGTTGGTCAATAAGCGATTGCAGTTTTTGTTTATAGTGTTGTTATGTGTTACTATTATATGAGGACTTAGCCTCAGACACTGCGGCTCCTGC	200	279
A00202:1331:HH2V7DSX7:1:1107:4490:34225	AAGTGAATCAGGCCA	ACTGGCCGCTTGACGCCATTGTTGAGATTGTTGACACCTCTCTTTTCTGGTCTTAAATTGTTCCAGTTGGACCGAACTCTGTGAATGAGCCAGGCTCCATCCAGAAAGTAAATGATAGGATACTGGTCTTTGATTATGACCTGAAGTCTTAACTAGCCAATGTTGTTGATAGCCTTTTAGGCAACCACTGCGGCTCCTGC	200	279
A00202:1331:HH2V7DSX7:1:1107:5141:34225	GCAGGTCCCGAAGGT	ACTGGCCGCTTGACGAAATTAGTATAGAGCAAACTGGAAGTTCCTCAAGAGTATTGAATCTTTGAAATTGTGTAGCTTACAGAAGTCCTGGTGGAATGTCTGTCAGAAGCTATTAGATTGGTGGCAAGAGCATTCTAAGTGGACAGGTGGATTGTGGAAAGACTAACCCCATCTGTATGCACTCTCACTGCGGCTCCTGC	200	279
A00202:1331:HH2V7DSX7:1:1107:6732:34225	TTTGTCTGATCCCTG	ACTGGCCGCTTGACGCCTTCCCCATGCAGTGCTGACACTTGAAGCATGGTAGGCCCATGGGTGGGCAGAGATCCCAGATCAGGGTTACAGCAAGGACAGCTCTCCCTAGGTTTCCCCCATGCCAGTCTTCCGAGTGCCTCTTTCTGCGTCCCTGTACCCTGCCATTCCTGGTGATGCTGCTGCCCCACTGCGGCTCCTGC	200	279
A00202:1331:HH2V7DSX7:1:1107:8467:34225	AGAAGGGAAGCCAGC	ACTGGCCGCTTGACGTTTGATACTGACGGCTCCTGACTGATCAGAGTGGTGGTTGCTGAAGGTTGGGGTGGCTGTGGCAGTTTCTGAAAATAAGACAACAGTAAAGTTTGCCACATTGATTGATTCTTCTTCAAAAAGATTTCTCTATAGTGTATGATGATCTTTGCTAGCATTTTACGTACAGTCACTGCGGCTCCTGC	200	279
A00202:1331:HH2V7DSX7:1:1107:9100:34225	CTCGCAAAAGACATG	ACTGGCCGCTTGACGTACTGAGCCCCAAGGTCCTTTCTGAAATATTTTGTCTTTTGTTACCTGCAGATTGAGAGGATACAGAATGCATTTCTCTGGCAGAGCTACCAGGTAAAGAAAAGGCAAATGGATATCAAGAATGACCATAAGAATAATGAGAGACTCCTCTTCCATGGGACAGATGCAGACACTGCGGCTCCTGC	200	279
A00202:1331:HH2V7DSX7:1:1107:4670:33692	TCTAGGCATTAGCAA	ACTGGCCGCTTGACGTTCTCCTTACTATCTAAGATTGAGTGGGGAGGTGAAGGGTAAAGAGCCACTTTTTGTTCCAGTAGTCACCTTTATGGGGAAGTAAGAAGGGCAAATAAATAACCCGAATTCAGATCAAGGAAAATGGGCTTAAAAAGGTAAAATTATGGTAATAAAATAATAACAATTGTCACTGCGGCTCCTGC	200	279
A00202:1331:HH2V7DSX7:1:1107:4869:33692	CACTCCTGAGGTTGA	ACTGGCCGCTTGACGACACCACGCCCGGCTAATTTTTTGTATTTTTAGTAGAGACGGGGTTTCACTGTGTTAGCCAGGATGGTCTCTATCTCCTGACCTCGTGATCCACTCGCCTCGGCCTCCCAAAATGCTGGGATTACAGGCGTGAGCCACCATGCCCGGCCCTCTCTGCCCTCTTTTCCAACCACTGCGGCTCCTGC	200	279
A00202:1331:HH2V7DSX7:1:1107:7111:33692	GAGACAATATTGTCC	ACTGGCCGCTTGACGATTCTGTTCTCCACAGTGGGGTTGTCTGTTCTTTCTGAGAGTTTCTAGGTAAGTCTATGGGGCAATATAAATGTGCTGTGTCAAAATAAACACGGCATTTTAAGTTTATGTTTGTTTTTTTTTTTACATCAAAAATGCACACTAAAGCCATTAGAGCAGCTCAAATTCTTCACTGCGGCTCCTGC	200	278
A00202:1331:HH2V7DSX7:1:1107:8775:33692	CGCCTACTGTTCCTT	ACTGGCCGCTTGACGTCTTATCATTTGTTTCATTTAGTAATTTCCATCTTTTTCCAAATGAAGCCATTGCTTTTCTCCTCCTGATTTGGACCTTTCTTGTTCTTTAATATTATTGTTTAAGGCAAATGTGATCAGTTTAAAACTCATGTTGTCTGGGGTTTTGAAATTTGAATTCCTGGTATTTTCACTGCGGCTCCTGC	200	279
A00202:1331:HH2V7DSX7:1:1107:8938:33692	CGATAGTCAGACCGA	ACTGGCCGCTTGACGTCTCCTGCTCTGTGTTTGTGTGAGGCAGCGCCTCCTCTGCCCTGCCAGGGTAGGTCTGGGAATCGGGGGCCTGCTGCGGGAGGTAGAGGCCCAAGGGAGGCCCCCCGGGGACTGTGTGTCTCACCCCCGTCCCTGCTACGTTGTGTTGTTGTGTGATCCCATCGTGGAGGCACTGCGGCTCTGC	199	278
A00202:1331:HH2V7DSX7:1:1107:9064:33692	TACGGAGCACTAGTG	ACTGGCCGCTTGACGCTTTCTCTGCCACACCAATGTTACTGTTCATTCCTCTCATCAAAATGGGTGCAAGCAAGAGTTTCAACAGGCTGGACACAGTGGGTCATGCCTGTAATCCAGCACTTTGGGAGGCCAAGGCAGGTGAATTTCTTGAGCCCAGGAATTAGAGACCAGCGTGGGCAACATGGCACTGCGGCTCCTGC	200	279
A00202:1331:HH2V7DSX7:1:1107:9607:33692	CGTGAGTGAGTCTAG	ACTGGCCGCTTGACGCTAAAAATCAGTGATAAGTAATAGTAATAGCACTGGCTATAACTTAATGTTTCATTTCTTTTCTTTTTTTGAGACTGAGTCTCAGTCTGTCGCCCAGGAGGGAGTACAGTAGCGTGATCTTGGCTCACTGCAACCTCCGCCTTCCGGGTTCAAGCAGTTCTCCTGTCTTACACTGCGGCTCCTGC	200	279
A00202:1331:HH2V7DSX7:1:1107:11035:33692	GCAGAGGAAGTTTTT	ACTGGCCGCTTGACGTTCAAATACAGGCAAAATAAAATCTGGCATTAGAAGTCGAGAGCGAGAGATGACCTCTCGGGAGGAATGAGGCAGAAGGCTACTGCCACGTACCTGGCAATGCTGATGTTTCTGGATCTGGTTGATGACACTGGCATGCTTGATTTGTGACAATTAAGGAAGCCCAACACCACTGCGGCTCCTGC	200	279
A00202:1331:HH2V7DSX7:1:1107:11903:33692	GTCAGCATTACATAC	ACTGGCCGCTTGACGTGGGAAGAGCATTATCAGGCTACGAAGACAAGAGTGGGGTAAAACAGCAGAGATCAATGAGATCAGAGCACACCCTCGGAGGAAAGGATACATGACAAATGCCTGAACGGAGAGAGGGAGTGAACTGTGCAAACACACAGCCAGGAGTTTTCCAAGGACAGGGAGGAGAACACTGCGGCTCCTGC	200	279
A00202:1331:HH2V7DSX7:1:1107:13241:33692	TGGGACACACTAGAG	ACTGGCCGCTTGACGATTCTCATGCCTCAGCCTCCTGAGTAGCTGGGACCACAGGCACACACCACCACACCTGGCTAATTTTTGTATTTTTAGTAGAGATGGGGTTTTGCCATGTTGGCCAGGCTGGTCTCGAACTGTTGACCTCAGGTGATCTGCCTGCCTCAGCCTCCCAAAGTACTGGGATTCACTGCGGCTCCTGC	200	279
A00202:1331:HH2V7DSX7:1:1107:14109:33692	CAACAGCAACGTCTG	ACTGGCCGCTTGACGATGCTGTTCTTGAACTTCTGGGCTCAAGCAATCCGCCCGCCTTGCCCTCCCAAAAGTGCTGGGATTACAGGTGTGAGCCCCCGCGGCTGGCCTACTGTTTTGATTCTTGCTTTCTTCCCTTGATTGCTGGATGGAAAAGCATTTCTCCTCGCAGTAACATTCTTGATAAACACTGCGGCTCCTGC	200	279
A00202:1331:HH2V7DSX7:1:1107:19840:33692	TTGTTCGGCCGTGTC	ACTGGCCGCTTGACGAAATAGCCATGTAAGATCTGAACGGTGTAGCTTGGTGTCCAGTTCAGGAAAATTATCGACTCAACTAATTAATCTCTGGGTGCTGAGGAAGGGAAGTGCAATTACTGTGAGATTCTTGATAATCCTGAAAATGTCAGCACCAACCACCTTATTTCCTTTTTACTGAAGGACACTGCGGCTCCTGC	200	279
A00202:1331:HH2V7DSX7:1:1107:20202:33692	GCGTCAGCAAATAAT	ACTGGCCGCTTGACGAAGTTGGCCTACAGCAACGAGAGACAGAGCCCTGAAAGCTTCTCAGACTTCAGTCCTGCCCTTCCACAAGCTCTGCGGAGGCCCAGTCCTGCTTCTACTGGACACTTCTCAGGTATTACATTTTTCTTGTTTGCTTAACTCTGGATGATTGTACCCCATAGAACCAAAAGCACTGCGGCTCCTGC	200	279
A00202:1331:HH2V7DSX7:1:1107:20383:33692	TTTTTATGGATTATT	ACTGGCCGCTTGACGAAGTACCTGGGAAAGTGGAGGCGCAAGTAGCAAACTTTAGAGAAAACATCAGAATAAAAGCTCAGATAAATTTTGCTTGAAAACGGATTCCAAACATAACCTTCAGATGAGGTGGAATAAAAAAATCAAATCCTTCAGAAAACAAAGAAAAGATAATGCAAAAACCTTTGCACTGCGGCTCCTGC	200	279
A00202:1331:HH2V7DSX7:1:1107:21775:33692	GGACCGGTTCCATAA	ACTGGCCGCTTGACGACCTGGACAGGGAGAGGGTTACCATGCTGAAAAGCAGTTGTGGAAGGACTCACAGTGGAATTCATAGGAAGCTCCCGAGAGAGCTGAAGGCTTACACCTCACACTTCACAGGGGGATATCCCTTTCTTTAATCACACTTCTAAGAATGAAATTTCATGTCCCATGCCCTCACTGCGGCTCCTGC	199	278
A00202:1331:HH2V7DSX7:1:1107:22679:33692	GTTATGGATCCTTTT	ACTGGCCGCTTGACGGTCTTGCTGTGTCTCCCAGGCTGGAGTGCAGTGGTGCGATCTTGGCTCACTGCAACCTCCGCCTCCCCGGTTCAAGTGATTCTCCTGCCTGAGCCTCTGGAGTAGCTGGGATTACAGGTGCACCACAATGCCTGGCTAATTTTTTTGTATTCTGAGTAGAGACGGGGTTTCACTGCGGCTCCTGC	200	279
A00202:1331:HH2V7DSX7:1:1107:24722:33692	CATCACGTGGCCTAT	ACTGGCCGCTTGACGCCTCAAACTCCTGGCCTCAAGTGATTATCCCACCTTGGCCTCCCAAATTACTGAAATTACAGGAGTAAGCTACTGCACCTGGTCCAAAACAAGGACCTTTTTAAAATTCAAAATGGGCCGGGCATGGTGGCTCAGGTCTGTAATCCTAACACTTTGGGAGTCCGAGGCGGCACTGCGGCTCCTGC	200	279
A00202:1331:HH2V7DSX7:1:1107:26368:33692	GCTGCGTGGGCATCT	ACTGGCCGCTTGACGTGAGACAAACTGTTGCAAAAACAAAAACAGAAATAGAAAACTTTAAACAGCCAAGCCTTAGATTTTAACAAAGAAGATAAAAAGTTAATTCAAGGTACCCTTTGCTGGACATTAGGGAAGACGATGCTTTTTTTTTCAATGCTATTTCTTCCTTTTTCTTCCCCACCCTGCACTGCGGCTCCTGC	200	276
A00202:1331:HH2V7DSX7:1:1107:27127:33692	CGGGGACGTATAAGC	ACTGGCCGCTTGACGTGTTTTTGTTTTTGAGACGGGGTTTTGCTCGTTTCCCAGGCTGGAGTGCCATGATGTGGTCTCGGCTCACCGCAAACTCTGCCTACCAGGTTCAAGCGATTATCCAGCCACAGCCTCCTGAGTAGATGGGATTACAGGCGTCTACCACCAAGCCTGGCTAATTTTTTGTACACTGCGGCTCCTGC	200	279
A00202:1331:HH2V7DSX7:1:1107:27597:33692	AGACTACAGAGGAAA	ACTGGCCGCTTGACGATTTAGGATTTTTGGCCAGGGGAATGAGAGAAAGCAGGCAGACACCCACCCCAGGTCCCAGGTCCCTGATCACGCTGGTCTAGCGTCAAATCAGCCCCGTGGCACCAAAATATTGGCCTGTTCGTGGATAGGAAATGAATGTAGGAAATCTGTGAAAAGGACGTCAAGAACACTGCGGCTCCTGC	200	278
A00202:1331:HH2V7DSX7:1:1107:29369:33692	CGGATTCCATCAGGA	ACTGGCCGCTTGACGAGCAGGAGATAGGATTATGAACTCTAAAATAGGTCAGTGGGAAATACTGGGGTTACTCAGAGAGCAAAAATGATGGAAAGTGTGCAAAAGAGGCTAAGATACATATGGGCCACAGTAAAATATTCCAATAAGAAATATCATCAGATTCCTGGAAGGAGAGGAGAGAGACACACTGCGGCTCCTGC	200	279
A00202:1331:HH2V7DSX7:1:1107:30526:33692	TTAAATCCTGGTAAG	ACTGGCCGCTTGACGGGCTTGAACAATAGCAATTTATATGCTAACAGTTCTAGAGGCTGCAAAGTCCAAGATCAAGGTCTGGCACTGTTTGGTTTCTGACGTCTCTCTTCCTGGCTCGCAGATAGCCACTTTGTCACTGTGCCCTTACATGGCACAGAGAGAGCGAGAGCAAGCCCCCATGTCTCCACTGCGGCTCCTGC	200	279
A00202:1331:HH2V7DSX7:1:1107:3360:33708	CTAGACAGGACACCT	ACTGGCCGCTTGACGTGTGGTGCATATTGTGTATGATCATTTGGCTTAGTTTCTAGGTGCTTTCAGGAGACAAGTATTCTGTACGGGTTCCTTGGTTGTTTATGGGTTCTAGGCGGTGGAACCTATCCACAAGCTATCTCAGATGCTGTTTGCTGTAGCTATGTATTTTTTGTTTAGTGGTGGAGCACTGCGGCTCCTGC	200	279
A00202:1331:HH2V7DSX7:1:1107:3558:33708	TTAAACTAAGAGGTC	ACTGGCCGCTTGACGTTCAGCCCATTCTTGCTGCAGATGACAGACTGGGAGATACCTGGCTTGTGGTGAGACCTCAACCTGGGATCCTTGCACCCAGCTGCTGCCTCTGAACTGCTCCACTGGACCTCTGGAAGTGCTCGGTGTGGGCCTGGACCTGGGAGACCTGCACTCCCAGCCCGCTTGAGCACTGCGGCTCCTGC	200	279
A00202:1331:HH2V7DSX7:1:1107:3613:33708	TGTCGCCATCGAGAA	ACTGGCCGCTTGACGTTTATAGAGGATTGTTATTAATCTTTAAATCTTATTTAGATTAGTTATGGCTTCCTTGGTAGTTTACCCTTTGCTTTTATAAATCGCAGAAGGGGCTTGTAAATGGGGACAGGACGGTGGTGTTTGTGCTGATTGGTCCCTTTACAATAATTTTACTACAGTGAAAGTAGCACTGCGGCTCCTGC	200	279
A00202:1331:HH2V7DSX7:1:1107:3884:33708	TGCACGCTCGCGTGA	ACTGGCCGCTTGACGGACCCCTACCAAATGGGGCAATTCCCAAACTGCACCAGTCCCAACTGGAGACCATTCCAAGACCCGCGCTTGAGGGGAGGAGGTCTGAACACGATGTGGTTGTTGGGGGCCTGCTGACAGGCTAAGGCTCTGACTCTGCCACTGATGTGGCCTGAAGACTCATTAATGGTCACTGCGGCTCCTGC	200	279
A00202:1331:HH2V7DSX7:1:1107:5801:33708	AAAGATGCGCCTCGT	ACTGGCCGCTTGACGAACTAAAAACATCAGATGAACGGGTTTAGGTTTTCCTACCTTGTTTTTCTTATTGCTTTTATGTTTGTCACAAGACAGGTCTCCGAATCTGAAGAAATAGAATGAATTTAAAAGAAAGGCGTGCTTTATTCTTTCTGTATCTCCCAACTGTCTCTTACATAAATTCAGCTCACTGCGGCTCCTGC	200	279
A00202:1331:HH2V7DSX7:1:1107:8477:33708	GATGTGTTTGTTAGA	ACTGGCCGCTTGACGATGTGCATTTGTGTGTGGGTCTCTGTGAGTGTGTGCATTTGTGAGTGTATGCATTTGTGTGTGGGTGCACATGTGTTTGTGTTTGTGGGGGGCACATGTGTGAAGGGTACATATGTGTGTTTGTGGGCATGCATGAGCCTGTATATTTGTGTGGGGGTGCATGTGTGTGTCACTGCGGCTCCTGC	200	279
A00202:1331:HH2V7DSX7:1:1107:8874:33708	AGCAGCAAAGCAACG	ACTGGCCGCTTGACGAATCTGCTGTGAGGCTCAGAGAAAGGAGTTGACCGAGGGTTCGTTCTGTTTTTATTTTAAGAGACAGGGTCTCACTCTGTCACCCGGGCTGGAACGCAGTGGCATAATCGTAGCTCACTGCAGCCTTAACCCTCCAGGGCTCAAGCAATTCTCCTGCACCACCACGCCCACACTGCGGCTCCTGC	200	279
A00202:1331:HH2V7DSX7:1:1107:12002:33708	GCCACCGATGTGCCT	ACTGGCCGCTTGACGAGAATCACTTGAACCCAGAAGTTTGAGACCAACCTGGGCAACATGCAGAAACCCCATCTCTACAAAAAAATAGAAGAATTATCCAGGCATGGTGGTACATGTCTGTAGTCCCAGCTACTCGGGAGACTGACTTGGAAGGATCACCTGAGCCCAGGGAGGTTGAGGCTGCACACTGCGGCTCCTGC	200	279
A00202:1331:HH2V7DSX7:1:1107:18475:33708	AAACTCTGTAGTTAT	ACTGGCCGCTTGACGACAGAACCTCGTGTAGAGCAGGGACTGGAACCCACATTTCTGATTCCAAAGGTTATGTGTGTTCCCACAGTCTTAAGGGCTAGGACTTCCCCTTTCCTAATTGCTCTCCTCCCTCCCACCCCCACTGTCTGCACTTTCCTCCCAGCTTCCCTGGTAGCATCACTCATGCTCACTGCGGCTCCTGC	200	279
A00202:1331:HH2V7DSX7:1:1107:21242:33708	CTTGGGATACATGCA	ACTGGCCGCTTGACGCCACCATGCCTGGCTAATTTTTGTATTTTTAGTAGAGATGGGGTTTCACCATGTTGGCCAGGCTGGTCTTGAACTCCTGTCCTCAAGTGATGCACCAGCCTTGGCCTCCCAAAGTGCTGGGATTACAGGCTTGAACCACCGCACCCGGCTATAACGCTGATCTCTTTATACACTGCGGCTCCTGC	200	279
A00202:1331:HH2V7DSX7:1:1107:22146:33708	CCATTTGATCAGGTG	ACTGGCCGCTTGACGGTACAGTGGTGCGATCTCGGCTCACTGCAACCTCTGCTTCCCAGGTCCAAGCGATTCTCCTGCCTCAGCCTCCCGAGTCGCTGGGACTATATGCACGTGCCACCACACCTGGCGAATTTCTGTATTTTTAGTAGAGACAGGGTTTTACCATGTTGGCCAGGCTGGTCTCGCACTGCGGCTCCTGC	200	279
A00202:1331:HH2V7DSX7:1:1107:23556:33708	CACTAGATCCTAACG	ACTGGCCGCTTGACGGGAAGGGAAAAAAAGAGAGAATTAAAAGGTGGTTTACTGTAATCCCAGCACGTTGGGAGGCCGAGGCAGGTGGATCGCTTGAACACAGGAGTTCGAGACCAGCCTGGGCAACATAGCGAAACGCTGTCTCTACAAAAAATTAACCAGGTGTGGTGGTGCATGTCTGTAGTCACTGCGGCTCCTGC	200	279
A00202:1331:HH2V7DSX7:1:1107:25238:33708	GATGTAAAGATCTCC	ACTGGCCGCTTGACGAGCCTTCCTGCCAGGACTGACCTGAGGGGCTGGTCAGCCTTGAGGACTCAGAGGAGGCCAGCAGTTTGCTCTGCAGAGACTTGGTCTTCCGAGAAATGTGCGTAGTCCTGCCTCCAGGCCTCCATCCATATCGTCCCCTTGTACTGAAAGAACAGTAGTTTCCAGGCCAGCACTGCGGCTCCTGC	200	279
A00202:1331:HH2V7DSX7:1:1107:28836:33708	TACGATACATCGGGA	ACTGGCCGCTTGACGACACTGGTGAAGTCCAAGATGGCCGAATCGGAACAGCTCCAGTCTACAGCTCTCAGCGTGAGCGACGGAGAAGACAGGTGAGTTCTGCATTTCCAACTGAGGTACCTGGTTCATCTCACTGGGGCTTGTCAGACAGTGGGTACAGGACATTGGGTGCAGCCCACAGACCACACTGCGGCTCCTGC	200	279
A00202:1331:HH2V7DSX7:1:1107:29505:33708	GCCTGCAAAGTTGGA	ACTGGCCGCTTGACGGGTCTTCAACTCCTAGGCTAAAGCGATCCTCTTGCCCTGGGCTCCCAAAGGGCTGGGATTACAGGCATGAGCCACTATGCCTGGTCAGCTCATTCAGCTTTTACTGTGTTTTTTAGGGAGTCTCTACTTTCCCCAAAGATTAAGAATCACTGCATTATTACGTCAAGCATCACTGCGGCTCCTGC	200	279
A00202:1331:HH2V7DSX7:1:1107:31295:33708	TATACAGACAGGAAA	ACTGGCCGCTTGACGGTTTTATCCTTGGTCCAACCTCAAGGCTTATTCTAGTCCCCTGGTTCCCTAGCATGTCTGTGTTGAACCTCAGGTAGCTAGATACTCCCGGCTGATTTCTCTGCACCAATCTACAGTGTGAAGGATTTGAGAAAGGTACTTCCACACCCTGCTGTAGCTCTGGATGATCTCACTGCGGCTCCTGC	200	278
A00202:1331:HH2V7DSX7:1:1107:31313:33708	TGGTCGTCAGTGCTT	ACTGGCCGCTTGACGGGAATCACTATGAGGGCTCTTTGGAATTTTCTTTTCTTTTCTTTTTGAGGCAGTCTCACTCTGTTGCCCAGGTTGGAGAGCAGTGGTGTGGTCTGGGTTCACTGCAGCCTCTGCCTCCTGGGTTCAAGCGATTCTCCTGCCTCAGCCTCCCCAGTAACTGGGATTACAGGCACTGCGGCTCCTGC	200	279
A00202:1331:HH2V7DSX7:1:1107:31837:33708	GGTGCTCTTGTGGGG	ACTGGCCGCTTGACGTCACAAAATGGGGCGTTGGAAGGGGAAAAACAGCTGCTCTAGTTGGGCAGTGATTATTAAAACCCTCCCAAAAATGGAGTGGACAATTACCAAGATCTCATCATGTTAGAAAACTTTCATTCGCCGATTTCACTTTTCAAGTGAATCCTAAAGCCTGTTTCCTTAATCTTCACTGCGGCTCCTGC	200	279
A00202:1331:HH2V7DSX7:1:1107:31910:33708	CCTACAACACCACAG	ACTGGCCGCTTGACGCTGACTCCATCTTGCTTCTAGCCTCACACACTGTCCTCACTTGTTCCCGGGTGTGGGCCAAGCTAGCTTCGGGAGGAATTTATAATTTAAATGATAATAGCACTTCCCCAAAACTAAACTACCCTTGTAAAACTAATGAAAGGCCACCAAATTAGGAGGATAAGAGGAGACACTGCGGCTCCTGC	200	279
A00202:1331:HH2V7DSX7:1:1107:31946:33708	AACTTTCTTGGATGC	ACTGGCCGCTTGACGGGTGAGAGAGCAGAGTGAGGCAAAGTGTGGAGTCACTTGTGGGCATGGCATGGTATATGTAGTTAGTGAGGAGTGCCTCGTGTACGGAAAGCCAAACAGAGGAAATTAGCCAATTCAGTTGTTTATAAGGAATAAATTTTAGATTTTTGAATGGTGACGTGTAGGAAGTTTCACTGCGGCTCCTGC	201	280
A00202:1331:HH2V7DSX7:1:1107:32000:33708	TATTTTCCGTATAGT	ACTGGCCGCTTGACGACTTTGGGAGGCCAAGGCAGGCAGATCACGAGGTCAGGATTTTGAGACCAGCCTGGCCAATATGGTGACACCCCATCTTTACTACAAATACAAAAATTAGCCGGGCATGGTGGCACGTGCCTGTAGTCCCAGCTACTCGGGAGGCTGAGACAGAAGAATCACTTGAACCCCACTGCGGCTCCTGC	200	279
A00202:1331:HH2V7DSX7:1:1107:2193:33724	TGCCAGCCGTACCAG	ACTGGCCGCTTGACGACATGATATGTTGCTACTTACTCTGGATTTAATTTAACAGGTTTTTCCCCGTTGTGGGTAGTCATTTACATTGACCTCGTTTTAGTTGAGTTATTGCTCAGATTTGAGCAAGTTTGAATGGCCTCATCCCAAACTGACATCTTCTGGCAGATAGAAGCAAACCATCTGAACACTGCGGCTCCTGC	200	279
A00202:1331:HH2V7DSX7:1:1107:2338:33724	GCTGAGTCTATGTGC	ACTGGCCGCTTGACGAAAGACAGAGAAGAGCAGGGCAGGGGAGAAGTGCCCCAGGAAACACTGTCCAGGCTTTTACATTCCACTAGGTGGGATGGAGGCACCCTCTGATGTCCAGGAGGCTCCAGGCGGTCCATCTCACCCCTTCCTTTGGATAAGAATGCTTTCAAGGCCACACGGCTACCAGACACTGCGGCTCCTGC	200	279
A00202:1331:HH2V7DSX7:1:1107:2446:33724	AAGAAGCAAGGAGCC	ACTGGCCGCTTGACGTTTACTTGTAGGATGTGGTACTTTGCCTCTGATAAGTGCTAGGTGACCTTTTAGATCCTTTATTTTCTCCTTTAAGGATGAAGCGTTAAAATCCAGCCTAGTGAGAGAGGGCCTGAGTAATCTGTTTAGAGGAGAACATTGCCCCAGTCACCACATTGGGTGAAAAGCCACACTGCGGCTCCTGCAAGTACCTAGACGTCCATCGTACGCTTATCCGGACTGATGAGTGGCTCCTTGCTTCTTTAATCTCGGTCTGACTATCG	278	278
A00202:1331:HH2V7DSX7:1:1107:2826:33724	GAAGGCAATGACAGG	ACTGGCCGCTTGACGAGGCACATGCCACCACACCCAGGCTAATTTTTGTATTTTTTTGTAGAGAAGATGTTTCACCATGTTGCCCAGGCTGGTCTTGAATTCCTGGGCTCAAGTGATCCTCCCACCTCGGCCTCCCAAAGTACTGGGATTACAGGCATGAGCCACCGTGCCTGGCTGGGTTCTCCCACTGCGGCTCCTGC	200	279
A00202:1331:HH2V7DSX7:1:1107:3061:33724	CCTCAAAACCTCCTC	ACTGGCCGCTTGACGGGGGCGAGGCTGCTCTACCACGGACGGGGCAGGACTAAGAGCTTCAGCGCTGTCTCTCCCAGTGTGTACGCAGCCCGTGATCGAGACATTCACAACTGCAGGCGACCCCCAGCTCAAGAATGGGGATGGGCCATTCTGGGCGACCTGGACAGCTCCATCCCTGAAAGCCTCACTGCGGCTCCTGC	200	279
A00202:1331:HH2V7DSX7:1:1107:3821:33724	CAGAACAGCGGCGTT	ACTGGCCGCTTGACGTGTCACCCAGGCTAGAGTGCAATGGCGTGGTTTCAGCTCACTACAACCTCCACCTCCCGGGTTCAACCAGTTCTCCTGTCTCAGCCTCTCTAGTAGCTGGGACTACAGGCGTGTGCCGCCCCACCCGGCCAAGTTTTGTATTTTTGGTAGAGATGGGGTTTCACTATGTTCACTGCGGCTCCTGC	200	279
A00202:1331:HH2V7DSX7:1:1107:4851:33724	ATTGCGTTCGCGCTC	ACTGGCCGCTTGACGGAAAAAGGACTTTAACATGACCTATTTCTAGTCAACCATCTCCATAGCAACTGTCTAGGGTTTAAGTTGAAACAGCTGTATGAGTCAGCCAGTGACCAATTACAATGTAAATAGGACCCACGTGAGTTTTGAGGTCCCCTTGAGAAATGGACTTCAGAGAGCAAAGACATCACTGCGGCTCCTGC	200	279
A00202:1331:HH2V7DSX7:1:1107:6460:33724	ACGGGACGTACGTTC	ACTGGCCGCTTGACGAGACCCCACTGAGGCCCCCGCTTAGGAAGCTTGGCGAGAGGGACAGGCATCTCCGAGACTTCCACTCAGCAGGGCGTGGGGAGGCACATGGACTACCCACATCTAAGATCGTTGAGTCTGCTTTCTTCTTATCCTTTTATATCCTTAGTGAGGTGGGGGCTTCTAGCCTTCACTGCGGCTCCTGC	200	279
A00202:1331:HH2V7DSX7:1:1107:6641:33724	CTGATTTAGGCGCAG	ACTGGCCGCTTGACGCTGTTCTGACTCAGGCTAAAGATCTGGGTTGGAAAGACCACCCCCAGAGCACAGACTGGCTATGGCGTACTAATCACTGATACGTCGATAGGAGTGTGATAACCACAACGGCATGTGCTCAGGGGCCCTGGAGGCAGCCTCCTGCTTGGTGCAAAGACACGTAAGACATCCACTGCGGCTCCTGC	200	279
A00202:1331:HH2V7DSX7:1:1107:7401:33724	CAGCATTTTGCGGGT	ACTGGCCGCTTGACGTTGCTGAGTGAACAAATCCCTATATAAAAGCTTGCGTACCTTACGATTACATTTTAATAGCATTCTTGAAATAACAAAATTAGGATAATGGGATCAGTGGCTACCATGGGTCATATTGGGAGGACAGTGTGAGTATAAAGAGGTAGCAAGAGGAGGCCAGGCGTGGTGGCCACTGCGGCTCCTGC	200	279
A00202:1331:HH2V7DSX7:1:1107:8974:33724	GTAGGCCCCTTTCCC	ACTGGCCGCTTGACGGAGGAGGGGCACGCCGCCTAGGTGCCAATGGGTGTTGTTCGGGGAGGGAGCTCTGAGGCGGGAGGAATGGGGGGGGGGCCCGGAGGCAGAAGGTGGGAGCCGCCGGCCACCCCAGCCCCCATTCCTGCTCTGGAGCTTGTGTAGGTCATGAGCTCAGCCAGGCTGGCCCACACTGCGGCTCCTGC	200	279
A00202:1331:HH2V7DSX7:1:1107:9480:33724	GATTACAACCGGCTT	ACTGGCCGCTTGACGAAAAGGTTTTTGACAAGGAGGGTAAAATGATCAAAGATGCCCTTTAACAAAGGAATTTGTTCAGCCACATAAAGAATGAATTAGTGCTGCAGTGTCGGCCTATGTGGGGAGGAGAGTGCTGTGCACACAGCTGTTCAGTTTGGAGTTAAGATCAATTATAAAGCAGTTGCCACTGCGGCTCCTGC	200	279
A00202:1331:HH2V7DSX7:1:1107:9236:34021	CCGGACCAAACCGGG	ACTGGCCGCTTGACGCCTCCTGCATTGTGTTTCACGCTGTTTGGCTAGGTTACTACCTCGATGTCAGTCCACATTAACTGAAAAACTGGCTAATATCTATCTTGACCTACAAGGTTCAGACTCTTTCGGCTAGTTCGTTGAGTACGGTTATTAGTCTGAAAGTGCGGTCAAATGCTACGGCTATTCACTGCGGCTCCTGC	200	279
A00202:1331:HH2V7DSX7:1:1107:9435:34021	GCCACGAACCTGGGA	ACTGGCCGCTTGACGAGTTTGTGACAGTGATGTGACATCATGTCTTTTTTACCGTGATAGTAATACTGATTACTTTCACATTGATCTTGTCAACCCTAACTTGTCTCCAGAACTCCAAATTTGCAGTATCACATATGGATTTCTCAAACTCTCTACTTGCATGTCTTTTGGGCATCTCAGACTTGCACTGCGGCTCCTGC	200	279
A00202:1331:HH2V7DSX7:1:1107:9977:34021	ACTTAGCTCCGAGAA	ACTGGCCGCTTGACGGATTGAGAACTTGCCTTAATTTATATTATAAAGTACACTAAAGCCATAGAGGAATGAATAATATGGCTAGAGTGTCTAGAACAACGGGAGAACTACCGTGTGTGTGACAGGAGAGATAAGCAAGGGACTAGGTTATGAACTCCCCTAAAGGAATTTGGTCTTTAATATAACACTGCGGCTCCTGC	200	279
A00202:1331:HH2V7DSX7:1:1107:20609:34021	AGATTTGCACATAAA	ACTGGCCGCTTGACGCCAAATCCAATTAAGTAGGTGATGTTATTATGCTCATTTTATAGATGAGGACCTTGAGGCACAAAAATAAAATGAAGTAATTTGCTCAATGTTGCACAGCTTGTAAGTGGTAAAGTCAGGATTTGAATATCATATCATCAACTATGGAGCCTGCACCCTTAAGCCACCACCACTGCGGCTCCTGC	200	279
A00202:1331:HH2V7DSX7:1:1107:22435:34021	TGTCATCTAAATCAG	ACTGGCCGCTTGACGTGGGAGAGGAAGAAAACAAAATACTCTTGCTGGATAAAAACGTAAACCATATGAGACACCTGGACTTGAAGCAGGAACCTCTTGGCGTGTAGGCAGAGGCTCTTCCACCAAGCTATACCCTCTACAGTGGCAGGCTCCTCTCATTAGCGCCTTTCAAGGCTGCAGTCCCACACTGCGGCTCCTGC	200	279
A00202:1331:HH2V7DSX7:1:1107:25690:34021	CAAAGCAGATACGAT	ACTGGCCGCTTGACGGAAATGGTGTTGAGGTAGTTCTGAGCTGTCCAGCTTCACTTCTGCTCTCATTTTGGAATCCTGTCCAGCCACAGTGAAAACAACCCTGGGCTAGCCTGTCTGATAATGAGGAACAAAGGGGTTCTATCATCTTGTTGCCCCAGCTGGCAGCCAGCCAACAGCCGAATATCACTGCGGCTCCTGC	199	278
A00202:1331:HH2V7DSX7:1:1107:27444:34021	CGGTGACTAAGGAAT	ACTGGCCGCTTGACGGCTTTCCTTAAATTGTGTGGTGAAATTCAATGACAAGGGAAGACACGTATAGGACTTTTAATAACTGTATTAAGAAGGTCTTACAAGCTCCTTTCTGCTGTGTCCCATCGGGTTCTTAACCTACAGCTCCCTCCAACTTGTGACGATTCTTGAGGAGTTTGGGTGGTGTTCACTGCGGCTCCTGC	200	279
A00202:1331:HH2V7DSX7:1:1107:28239:34021	ATGGTTTATTTCGCA	ACTGGCCGCTTGACGTGTTATTGTTGTACTCTATTGTTTTAAAAGAATATTTAGGAAGATATAAACTTAGATTTATGCTATTTCTGCTATTATTTTTATTTAACCAGAAATACCCACAAATCATTGTGCAACAATGCTCTCTCATTTTATAGCATGAATAAGAGCTAGTATTAAAGATAAAATGCCACTGCGGCTCCTGC	200	279
A00202:1331:HH2V7DSX7:1:1107:28384:34021	TAAAACTTTATCTGC	ACTGGCCGCTTGACGAGCAAATGGCCCCTGTAATGGGTTGAACCATGTATTCCAAAAAGCCATATTCAAGTCCTAACCTTGGTACCAGTGAATGTTGTTACCTTATTTGAAAATAGGTTCTTTGCAGATATAATAAGGCAAAGATGAGGTCATACTGGATTAGGGGGTGATATGGTTTGACTGTGCACTGCGGCTCCTGC	200	279
A00202:1331:HH2V7DSX7:1:1107:30101:34021	GCTTCGAGCCGTCAC	ACTGGCCGCTTGACGGACCTCCCTCCTGGGTGCACCTCTAATCATACGACCCCTCCTTGTCGAGGACCGTCTTTTCCGAGGCTCTGTGGCATATGGTGATGATGACATAGGAAAAGCAGCTTATCTTTGAAATTCAGCTTGTGAATTCCAATTCTGTGAAATTGTGGGAATCCTCAGGCCTTTCCCACTGCGGCTCCTGC	200	279
A00202:1331:HH2V7DSX7:1:1107:30120:34021	TAACCCTCACAAAAC	ACTGGCCGCTTGACGTCTTAGTTACAGGGACACTAGGCTCATAGCAAGAGTGGGGAGAGGGACTTTTCTGGCAAAAAGACAAAGTCCTCTAATTGATGATTCTGCATTGCCGGCTCTGCATTGCTATGGCAATATTACCGTCCTTCCGTGAGTCATCTATGGCTTAGCCACTTCCATGCTCTATCCACTGCGGCTCCTGC	200	279
A00202:1331:HH2V7DSX7:1:1107:30318:34021	ATCTATCGAAGATCG	ACTGGCCGCTTGACGGAAACAGCCTCTCCCACACTTTGATGTGCATGTGAACCAGCTGGGCCCTGTTAAATGAGTATTTCTATTCCCTGGGCCTGGGACAGAGCCAAAGATTCAGCATTTCCAAAGCACTCCCTGGTGACTCGTCCGCTGGGCTGCCCACCACACTGAGAAGCAAGGGCATCACACACTGCGGCTCCTGC	200	279
A00202:1331:HH2V7DSX7:1:1107:2049:34037	AGACGAAAAACCGTA	ACTGGCCGCTTGACGCCAGGCATTGGGGGCGTACCCACAACCCGGGGTCCCCGCGCCTCTGTAGCAGCCTCCGCTGAAACTCACGGCAGCTGCCAGGGGGGCCCCTGCCGGCACTGTGCCCCCACCTTGGGATTCCCTGTGAGGCCTGGCTAACCTGTGTGCTGCCCCCACAGACCCGCCCCGGGCACTGCGGCTCCTGC	200	279
A00202:1331:HH2V7DSX7:1:1107:5828:34037	TAGGGTTGCAGGGCC	ACTGGCCGCTTGACGGGGAAGCTGAGGTGGGTGGATCAATTGAGGCCAGGAGTTTGAGACCAGCCTGGCCAACACGGTGAAACCGTGTCTCTACTAAAAATACAAATATTAGCCGGGCGTGGTGGCGGGTGCCTGTAATCCCAGCTACTCAGGAGGCTGAGGCAGGAAAATTGCTTGAACCCAGGCACTGCGGCTCCTGC	200	279
A00202:1331:HH2V7DSX7:1:1107:7328:34037	TAACGTACAACTAAG	ACTGGCCGCTTGACGCCTCTTTTCCCTTGAACCCTGTGTTCCAGGAGTGGCAGCAGCTGGGGAGTGGGTGTGACTGGGCCAGCCAGCATGACCTGGAGTCTCAGTGCAGCCACAAAACGCACTTCTTCCCTGGGCTGACTGCTCCGTGGCAGGGAAAGCCTGGGCTTTTCAGCGCTTTTCATCACCACTGCGGCTCCTGC	200	279
A00202:1331:HH2V7DSX7:1:1107:8214:34037	ATGGACACTCAGACA	ACTGGCCGCTTGACGTCTGGGTTATTTTATTATCTAGATGCATTTGGTTACTGAGCAAGAGACAGACAAACAGAAACACTTTATTCTTACACGAAGGCCCTAACAGCTTTAATTCTCAAATTTGGTCGTGAATTCTCAGTGGATGGGTTCTGAGACGGGGCATTGCCGTGATCAGGTTGGAGGGACACTGCGGCTCCTGC	200	279
A00202:1331:HH2V7DSX7:1:1107:9136:34037	GTCGGAAATGTCTGA	ACTGGCCGCTTGACGACCAAACACAGATAGATCAGATCTACATAAAAATATGTCTTAATATCTTAGAATTTTCCTTTACTCCAAAAAACCCCATATATACATGTTTCTCCTTTATAAGCTTAGAGATTGCTTTGGTGGTCAAGTGCAGGGCGGCTGGGGGAGGTAAGACCTTCAGGAAGGCCATACACTGCGGCTCCTGC	200	279
A00202:1331:HH2V7DSX7:1:1107:9570:34037	GGAGTGGTAGGGGAT	ACTGGCCGCTTGACGGGGAGGCCGAGGCGGGTGGATTGCGAGGTCGGGAGTTCAAGACCAACCTGGCCAATATGATGAAACCCCGTCTCCACTAAAAATACAAAACTTAGCCGGGCATGGTGGCGGGCTCCTGTAGTCCCAAATACTCGGGGGGGCTGAGGGAGGAGAATTGCTTGAACCTGAGACACTGCGGCTCCTGC	200	277
A00202:1331:HH2V7DSX7:1:1107:10312:34037	CTAAGTGCGCATTCT	ACTGGCCGCTTGACGGGTTTATGCCTCTGTGCTGGCTGGGCTGGTAGGTCCCAGGGGGCAGCATGGCCTGGAGGAAACCGAGTGCACGGGGCAAGGATGATGTGCACGAGTGGTATGTGACTCCCAGGGCTCACAGCCTCATGCAGCCCCTCCCTCTGAGAGTATAGATGGGGAAACTGAGGCCACTGCGGCTCCTGC	198	277
A00202:1331:HH2V7DSX7:1:1107:10963:34037	TCACGGCTTCTGGAG	ACTGGCCGCTTGACGAGGTGGGGGTCCAAGCAGGTGGAATCAGGGGTCCTCACACACCTTTCCTTGATCTGCTTCATTCACTGCCCTGACCATCTGGTCATCAGGCTGCCCATCCAGATGGGTGGCCGGCCTTGCCCAGTGCCCTGTTTGGCTGGGGATTGGAGTGCCTGCATGCCCGTTAGGCACACTGCGGCTCCTGC	200	279
A00202:1331:HH2V7DSX7:1:1107:11668:34037	AGGCAAGGTCACGGG	ACTGGCCGCTTGACGCACTGAGCCATTTAGCTACTCTTGTGTCTGTAGCAGTGCCAGAAGTGCTAAAGTTAGCAAACCAAACTACACAAGCATGTTTAAAGCCTCTGCTCATATTTTACTGCTTAACGTTCCATTGCCCAAAACAAGTCACATAGCAAAGGGCATGAATATACAAGGAGTGAGGACACTGCGGCTCCTGC	200	279
A00202:1331:HH2V7DSX7:1:1107:12952:34037	GGGGACGTAGCTACA	ACTGGCCGCTTGACGAGCACCTGCTAGATGACTGGTATTCTGCTGGATGCAAAGGACACAGGGCATGGAACAGAGAGACATGGTGTCTGCTCGTGTGGAGCCTGTGGTCATGCACCTGCTGGACAGCTGCCTTTCCGGGGGTCACTTCTGCTCCTCACATCTGCTGGGACTCATTGACTTCTTCCCACTGCGGCTCCTGC	200	279
A00202:1331:HH2V7DSX7:1:1107:13494:34037	AGCCTGAGAAGGCTC	ACTGGCCGCTTGACGCAACCAACCACTGTCAACGATTTTTTCCACCATAGATTAGTTTCACCTGTTTAAGAACTTCATCCATGTAGAATTATACGGAATGTGCGTCTGTCTGTGGGCTGGCTCCTTTTCTCAGCCTGATATAGTCTGATGGTCATCTGAGCTGCAGTCTGGTACTGCTGTGCATTCACTGCGGCTCCTGC	200	279
A00202:1331:HH2V7DSX7:1:1107:14651:34037	CTCATAGATCCAACT	ACTGGCCGCTTGACGAAATTGTCCCACCTTTCAGGACTGAACAAATGTACATCTCACAGATATTGATTGATGTCTCATGTCTCCCTAAAATGTGTAAAACCAAGCTGTGCCCTGATCACTTTGGGCACACGTCATCAGGACTTCCTGAGACTTTTCACAGATGGGTGTCCTTAGCTTTGGCAAAACACTGCGGCTCCTGC	200	279
A00202:1331:HH2V7DSX7:1:1107:14724:34037	TGCGTAACGTGTGGA	ACTGGCCGCTTGACGGAGACCGCTCCCTTCCTTAGAATGTCACCTTGCTGACAAGGACAGCGCTGTGAGCATCCACACCTTCCTGTGAGGTATCTGGCATTGAGCCTGGTCAGGAAACAGGAAGACAAGCAGGTTCCATTGAGCCTGGGACCTGGACCTTGTAAAGCCAGCCACCCAGCCCAGTTCACTGCGGCTCCTGC	200	279
A00202:1331:HH2V7DSX7:1:1107:14977:34037	CGCGTCAATAGTAGC	ACTGGCCGCTTGACGATCCTGTCTGTGCTGGGCCCCGGAGGCTGAGCCACCTCCTCAGCCCAGGACTGGGGCAGGGGTTCCATGAAGGCAGGGGCACCTGACGGACAAGAAATCAGATCTAAAAATGCAGACAGTATTTGGGAAAGTGGCGTGGTTTGGACATCTGAATCTCTTTGTCAGACATACACTGCGGCTCCTGC	200	279
A00202:1331:HH2V7DSX7:1:1107:15085:34037	GTAGGGGTCTTGGTG	ACTGGCCGCTTGACGTGCCTCAGCCTCCTGAGTAGCTGGGACTACAGGCACCTGCCACCATGCCCAGCTAATTTTTTGTATTTTTAGTAGAGATGGGGTTTCACCGTGTTAGCCAGGACGGTCTCGATCTCTTGACCTCGTGATCCGCCCAGCTCAGCCTCCCAAAATGCTGGGATTATAGGTGTCACTGCGGCTCCTGC	200	279
A00202:1331:HH2V7DSX7:1:1107:15845:34037	CGATAGTCAGACCGA	ACTGGCCGCTTGACGTGAACTCCAGGCCTGAAGAGATCTGACTAACTCCGCCACCATCAGATCTGGGAATCTACGCATGAGCTAACCTGACCACCCCAGATGTTTTTAATTAACTTGGATAATCTTTTCTGGTAACCTATAAGTGGAATTGCTTGTCGTCTGTCAACAGTACGTTTAACTTTGAGCACTGCGGCTCCTGC	200	279
A00202:1331:HH2V7DSX7:1:1107:17128:34037	GAATACACCTGGTGC	ACTGGCCGCTTGACGTCCTCTCCCATCCCTAAATGATGTCAGAAATCCCTGGTTTGGCAATATGACAGCAGTGTCAATCCCTTCATCTACCTGGGCAGCTTTCCAGGTAAGCCTAGTCAATTATGGCGCAGCCCTGGAACAATTATGCATACCATGAAGAATGCAAGACTGACTTGGCCTGTGTCCACTGCGGCTCCTGC	200	279
A00202:1331:HH2V7DSX7:1:1107:17996:34037	GGAGTCAGTCCTATG	ACTGGCCGCTTGACGTTCAGAGCCACCAACACATTCACACAAAAAATTGTTTTACTTTTGATTTTATCAGGAGAATTTTGTTTCTTTGCCCGCCTGAACATTGCTTGCCCACCATAATTGAGTGTAGACTAACTCTGCAGCCTAAGCCAAAGTACATCTTTTGTCTGTGCGAAGAGAAAGTTCCACACTGCGGCTCCTGC	200	279
A00202:1331:HH2V7DSX7:1:1107:18141:34037	CACCGAACATGAGGA	ACTGGCCGCTTGACGGTGTTTTGGTTTTTGTTTATGTGTTTGTTATTGAGACGGCATCTCACTCTGTTGCCCAGGCTGGAGTGTAGTGGTGCATCTCGGTTCACTGCAAGTTCCGCCTCCCAGGTTCAGGCGATTCTCCTGCCTTAGCCTCCTAAACAGCTGTGATCACAGGCGCACGCCACCATCACTGCGGCTCCTGC	200	279
A00202:1331:HH2V7DSX7:1:1107:19660:34037	TAACGCCAGAGCGAA	ACTGGCCGCTTGACGTTAAAGGAAATAATGTATACAGTGGTCCATTTCCAAGACAAAGGGCCTTGATTTGGCCTAGGTCAGCAAACTACAGAAGAAACAGGATATACTAGGCCCCTGCTTCGATAGCCGATGCTTGTTTGTTGGCCTCCCCCTCCCAACCTTCCCCCTCGCCCCTTAGTTGCGCTCACTGCGGCTCCTGC	200	279
A00202:1331:HH2V7DSX7:1:1107:22950:34037	ACGAATCCCCCCGGG	ACTGGCCGCTTGACGGTAGTAGGCTACACAATCTAGGTTTGTGTAAGTACACTCTATGATGTTTGCACAACAAGGTTCTTAGGAAATTGCCTAAGAACCCATTTCTCAGAATGTATCTCCATCCTTTAGCGATGTAGACTGTATTTCCATACTGTAAATAGTCCCCTTGTGGTGGATTTCAATCTCACTGCGGCTCCTGC	200	279
A00202:1331:HH2V7DSX7:1:1107:23312:34037	GCCTCTGTCACGCCA	ACTGGCCGCTTGACGCCTGTGCACAAAGAAAGATACATTACCAGAAGAGGCTCATGCAAGAGATGATAAATCTTTCCACAACTCAGGAGATATAGTTCCGATGGAAGCAGTGAAATTATTTTAAAAGGGCTAAAAATGCAAATATCGTCTGTCTGTGCCCCCAAAAGATTGGTGATCTCTGATCCCACTGCGGCTCCTGC	200	279
A00202:1331:HH2V7DSX7:1:1107:24306:34037	AACAAACTTCGTTTG	ACTGGCCGCTTGACGATTTGGTTGACATTTCCATAATTAATTTATAACAGCAATAACCCAGAGATGAGCCTATTTATAGGTTTGTGCAAGCTAGGTAAGAATATATATTAAATCTCAGATCATTAACATACTTAAAGGACTTGGGAGAGTTTTGTGATTGTCAAATGATGTGATTAAAAGGCCTCCACTGCGGCTCCTGC	200	279
A00202:1331:HH2V7DSX7:1:1107:25427:34037	GGTTCAACGTCTATG	ACAGGCCGCTTGAAGGTTGTGAGGCTCAGGCATGGCGGGATGCAGGACCCGAGCCCTGCCCTGCGGGAAGGCAGCTAAGGCCCAGGTGAGAAATCGAGCACAGCGCCAGTTGGACGGCACAGCTCTGGCACCCAGTACACCCTCCGCAGCCACTGGCCAGGGTGCTAAGCCCCTCACTGCCCGGGCACTGCGGCTCCTGC	200	279
A00202:1331:HH2V7DSX7:1:1107:26386:34037	GATGGAACATAGCAC	ACTGGCCGCTTGACGGAATACAGCAAAACCCACAAGAAACCAGCACTAATAGATGGCAGGTCATTTTGAGGGATTTTTCTTTGCGTTCCTGTGCTTGCTGTCCTGGTGAGATAGGAAACCTTTAATAAGACTTTTCCTAAATGATGTTGCATGTGAAATGCAGATTTTTTTTTTTCTGTTCTCCTCACTGCGGCTCCTGC	200	279
A00202:1331:HH2V7DSX7:1:1107:27923:34037	GACTCTACTAAGCGC	ACTGGCCGCTTGACGAAATGTCTCTGGTAAGATGTTAGCTGGTAGAAGGAAGTTTTATGTGGAAAGGGTTTACAACAGTTGGATTTAATACATTTGAAACGTTTTACATTTAATTTTACATCTAATACAAAAGGTAGGAGAGCAGACCTATACCAGCCTTGACTAAAACAAATAAATACCAGTGGCACTGCGGCTCCTGC	200	279
A00202:1331:HH2V7DSX7:1:1107:27941:34037	CGGAGGGTTGTAAAG	ACTGGCCGCTTGACGGAATGCATGGGGACGCTGAGGCGAGTGACTGGAGGCAGGCTGGCATGGTGGATGGTCTGCTTTCTGAAGGCTTGTGGTTGCCAGGCCTGAGAGTGACTGCTCATCGTATGTGACTTCTCTCCACTCACACTACTTCCCATCACCCTTCGAGCCCCTGGAGGGTAGGGCCCCACTGCGGCTCCTGC	200	279
A00202:1331:HH2V7DSX7:1:1107:28393:34037	TCATACGGCCGAAAC	ACTGGCCGCTTGACGTAGAGGTGGAGGACAGAGGTGGGCATGGGCACGAGGGCATGAAAGAGCAGAGACCACGGGTGCACGATGCGTTCTGCCCATTAGCGAAGGGAGTTAGTGAGAGAGGAGGCTGGACAGATGGACAGGACCCGGTGATACAGGGTCTTGTACTCCCTCGACCAAAATCCTTTCACTGCGGCTCCTGC	200	279
A00202:1331:HH2V7DSX7:1:1107:29261:34037	AGAGTTTGGTTTGAA	ACTGGCCGCTTGACGGGGATGCCTGGCGTTTCAGCTGGAATACTTAAGCCTGAACGTTGGAGTCAAATGAAAGTGCTCTAACCCACACATCTGGCAACTGGAGGGCTGAGGGCCCAGTGTGGCGAATGGCCAAACACCCACGTGTGGGCTCTCTGTGTGGCCAGGACTGCCTCACAACACAGTGGCACTGCGGCTCCTGC	200	280
A00202:1331:HH2V7DSX7:1:1107:1497:34053	TGGTTTGAATTAAAT	ACTGGCCGCTTGACGGTCTATCATTTCCCCATAATGACTGTGTTTTTCTCTGGCTGCGAGATGCCCTGAAGCACTTATTTTCTTGAACTCAGAGCAGCTACAGGGTCCGACTGTGGGAGCTGACTTGGCAGGGGTCACACTTCCTGCCTTTTTCTTTCTCCTGCAGGAATTTAGCTGTCAGCGCCCACTGCGGCTCCTGC	200	279
A00202:1331:HH2V7DSX7:1:1107:1787:34053	AACTGGTATGCGATA	ACTGGCCGCTTGACGTCCTGCTGATGTGCTAGGCAACATCTTGCCGAGCCTGTTGGGAAAACACTTGCCCTTCTTCACACACTTAATTGCTATTTTCATTGCTATTAACATTGCAGAGTGTGACACTGTATTATAATTAAGGTTCTATTTTAACCAGACTTCTGCTCCGAGACATCCATTTCTAACACTGCGGCTCCTGC	200	279
A00202:1331:HH2V7DSX7:1:1107:1859:34053	ATGCTGATGCGGCAG	ACTGGCCGCTTGACGTAAGACCGCGCCACTGCACTCCAGCCTGGGCGACAGTGAAACTCCGTCTCAAACATGGGGGAAAACACACATTTTGGTGATGGGCGGCATAGTATTCTGTGCTGAATTTGAGTGTAGTAAAAACAGTTATCTTTTTTCCTTACCTCAAACAGTAAAGGGAAGAGACTTGGCACTGCGGCTCCTGC	200	280
A00202:1331:HH2V7DSX7:1:1107:3305:34053	CATCATTATGACGGA	ACTGGCCGCTTGACGAGCTGTGCAACAGGGTAGGGCCAGGCTGCCCTGGAGAAGCCTACTCAGGAAGGGGGTGGACACATACTTGTCTGGAACGTGCACAGAGATCCAAGTGCCAGAGGCAACTGCGTCAAAGCCTCTGCTCTTTCAACATGGGTGTCCTTTTGCTCCAAGCCTGAAACTTGCTCACTGCGGCTCCTGC	199	278
A00202:1331:HH2V7DSX7:1:1107:5059:34053	TTGAAACTGGTATGC	ACTGGCCGCTTGACGTATTTACACAGTAGAAAGATGCAACCGAAAGCCTGCGAAAGACTTGCTTAACAATGCTTCCATAGGAAGCTTCAGCCCCCCTTGAACATCGAACTACTGGTGCAACAAAAAGAGCACCAGACAGGAGTTAGTTTCCCTGGGTAACAGCCAACAACCCTGCCATTAAACTCCACTGCGGCTCCTGC	200	279
A00202:1331:HH2V7DSX7:1:1107:6126:34053	AGAGTTATTAATCCA	ACTGGCCGCTTGACGAGGGATTATATACCTGAGTTGCTGCACCCGGCCTCCTCTCTGTGTTGGGGCCAGCAGATTGCCCTTTGTCTTGCCTGGCTGTTTATTCTGTGTAAACTAGAGGGAGGTCCTTCCACCCTCCTTTCTATTGTCTGTGTGGCGGGGCCAGGGAGCTTTCCATTGCCCCTGCGCACTGCGGCTCCTGC	200	278
A00202:1331:HH2V7DSX7:1:1107:6144:34053	GCGCTCTCGCAAGAA	ACTGGCCGCTTGACGTACTTGATCATGGTGAATTAACTTTTTGATGTGCTATTGGATTTGGTAGTATTTTGCTGAGGATTTTTGCATGTATGTTTATTGGGGATACTGACATGTAGTTTGATTATTTCATGTGTCTTTGCCAGATTTTGGTATCAGGGTGGTGCTGACTTCATAGAATGAGTTAGCACTGCGGCTCCTGC	200	279
A00202:1331:HH2V7DSX7:1:1107:9308:34053	CGTATAACGCCCCCA	ACTGGCCGCTTGACGCTGTAATGGTTGAGACCAATGAGGGCAGCCCTGTTTTCTGAGGGCACACTGGAGTTGTTTTGGGGAGAAATATTATACCCCAACGGTGATGGGGCTTTTGAGCTCCTATAACAGCCAGACACAAGGTTCTATGGACAGAGGCCACAGAGAAGCCACCCTCCTGGAATCCACACTGCGGCTCCTGC	200	279
A00202:1331:HH2V7DSX7:1:1107:9995:34053	TTTTCCCGTTTAATG	ACTGGCCGCTTGACGCTGCAAGCTGACAGGGAGAGCCAGTCAGAGTCCCAGAACTGAAGAACTTGGAGTTCGATGTTCGAGGGCAAGGAGCATCCAGCAGAGGAGAAAGATGTAGGCTGGGAGGCTAGGCCCGTCTCTCCTTTTCACGTTTTTCTTCCTGCTTTATATTCGCTGGCAGCTGATTACACTGCGGCTCCTGC	200	279
A00202:1331:HH2V7DSX7:1:1107:14588:34053	CACTTTCGTTCAGGC	ACTGGCCGCTTGACGAGCAGGATCGGGCTGCAGGGGCGAGGAGAGGCCGCCCTCTCTGGGTTCAGCGCTTCACCTGACCTTGGCCTCCCGGAGCAGAGGCCTGCTGGGGACAGTGTCATTTGGGTAGAGTTTCCGAGAGGACCCAGGAGTGGTCCATTCTCTCGATGGAGACCCATTTGGGAGGACACTGCGGCTCCTGC	200	279
A00202:1331:HH2V7DSX7:1:1107:17083:34053	TTGTGTTCCAGGCTC	ACTGGCCGCTTGACGGATGCACACCACCACACCCAGCTAATTTTTTGTATTTTTAGTAGGGATGGGGTTTCACCGTGTTGGCCAGGCTGGTCTCTAACTCCTGACCTCAAGTGATCTGCCCACCTCAGCTTCCCAAAGTGCTGGGATTACAGGCATGAGCCATCTCACCTGGCCCCCTAGGGGTTCACTGCGGCTCCTGC	200	279
A00202:1331:HH2V7DSX7:1:1107:21640:34053	GCGTAAGGCTGCCAA	ACTGGCCGCTTGACGAGGAAGAAGGAAAATATACTTGCTTGCTCCTGTTCCTTCTTGTCTCTCATTGGTCAAAGTCTGACCCACAACATGTTAACTCATCTGCACATCTGGGTTATTTGACAAGGATTCCCTGGGCAGCTGTTGAGGAAACCACAGTCTCTGTGGTCGAGAAGCTCAGATGTCACCACTGCGGCTCCTGC	200	279
A00202:1331:HH2V7DSX7:1:1107:22110:34053	GCATGAGAACCAGTG	ACTGGCCGCTTGACGTCTCATCTCATGTACTTTTAGGATACTATCTTGTTTTTTTTGAGACAAAGTTTTGCTTTTGTTGCCCAGGCTGGAGTGCAATGGCACCATCTCAGCTCACCGCAACCTCCACCTCCCGGGTTCAAGTGATTCTCCTGCCTCAGCCTCCCGAGTAGCTGGGATTACAGGCACACTGCGGCTCCTGC	200	279
A00202:1331:HH2V7DSX7:1:1107:23773:34053	ACGACCGTAACGTCG	ACTGGCCGCTTGACGTGAGCTCAGGAATTAGAGGCCAGCCTGGGCAACATAGGGAGACCCCATCTACAAAAAAACAAAAAAATTATCTACTAGTGGCACGTGCCTGTTGTCCCAGCTACTCGGGAGGCTGAGGAGGGAAGATCGCTTGAGCCTGGGAGGTTGAGGCTGTAGTGAGCTATGATTTCCACTGCGGCTCCTGC	200	280
A00202:1331:HH2V7DSX7:1:1107:26087:34053	ACTACCCTCCCTATT	ACTGGCCGCTTGACGTCACCATGTTGGCCAGGCTGGTCTCAAACTCCTGACCTCTGGTGATCTGCCTGCCTCAGCCTCCCAAAGTGCTGGGATTACAGGCGCGAGTCACTGTGCTTGGCCTTTTTGTTTTTTTTTTAAAGATAGGGTCTCACTCTGGTTGCCCAGGGTAGAGTACAGTGATGTGATCACTGCGGCTCCTGC	201	280
A00202:1331:HH2V7DSX7:1:1107:26919:34053	GGCCTTTTGCAAGTT	ACTGGCCGCTTGACGATATCAGCTATAAAACGGATGAGGTGATCTCTTAGCCTCCACAGCAGTTTTCTGTTTCTGTGCCAGGAGGCCAACAATGTTTTCGACCATATGTGGTTCATAAAGCCTCAAAGATTTACTCTGGCCCTTTATGAATAAAGTTTACCCCTGATCTAAAGCCTTTAAATTATCACTGCGGCTCCTGC	200	279
A00202:1331:HH2V7DSX7:1:1107:27136:34053	CTGCTTTGTGGCCCG	ACTGGCCGCTTGACGCTGGTATAGGTGGGTGCAGGGTCAGCTGCAGTGTGGGGGTGTGGGAGGTAAGTGGGCTGGAGGGTAGGTGGAGGGAATTTCAGCCCCATCTCATGGCCCTGGCTCAGGTTCACTCACCAGCATGCATGCCCCCACCACATCCCTAGGCTTAGCAAGTCCTTGCTGACCCACACTGCGGCTCCTGC	200	279
A00202:1331:HH2V7DSX7:1:1107:27932:34053	TCATCGGTGGACCGG	ACTGGCCGCTTGACGGAGGGAGCCAGAGGATGTGGGGATCGACCACGTGGTTAGGGGAGGAAAGCATGTTTCAGGCGGAGGGTGGGCAAGCGCAAAGGCTCTGTGGCAGGCGCGTCTGTGAGTGGTCAGAGCAGAGTGAGGGGTGGGAGATGGGGCTGGGTCAGTGGAGTGGGTGTGTACATGCACACTGCGGCTCCTGC	200	279
A00202:1331:HH2V7DSX7:1:1107:30264:34053	CGCGAGCAGCTTAAG	ACTGGCCGCTTGACGGCTGGGATTACAGGCGTGAGCCACTGCGCCAGCCTCTTGTGATTTCATCTTGCCTCACTGACTCCACAGTAAGCACTGTAAGTGCGACTAGTTCTTGTTTTCTGTATTTTAAGAACTGCTTTCCTGGGCCCAGGATAAGTGCCCAAGAAGCGTGTTTGGACTGACATCCTCACTGCGGCTCCTGC	200	279
A00202:1331:HH2V7DSX7:1:1107:32344:34053	TCGTCACCGATGCAC	ACTGGCCGCTTGACGTCCGGGCTGCAAGAGCTCAGGCATGATGAGGACTAGATGGAGTGACTCTCGGTCACCAGGGGACACAGGCCTGTGGGAGTAGGACGCTGACCCTTGTCAGCTGAGGAGTGAGGAGGGGACACCCAGTGCAGAAGATTCTTCCAAGGAGTCTGGCTGTGAAGCCCCCCTCTCACTGCGGCTCCTGC	200	279
A00202:1331:HH2V7DSX7:1:1107:32633:34053	ACACCATACGAAATA	ACTGGCCGCTTGACGTTAGGCGGAATTACTGGTTGCCCGGAGACTGGGGTACAGGTTCCTTAACTCTGGGCCAGTGCTCTGCCTACTGTACAGGCTGTCGTTTGGACTTTGAGCTGCTTTCGGTGGGAGGGTGATATCAAACCCCCTTTCTTTGACTCTTGGCCAACTGTCCCCGCCCCTGCCTTCACTGCGGCTCCTGC	200	279
A00202:1331:HH2V7DSX7:1:1107:4291:34068	CACACTTAACTTTAC	ACTGGCCGCTTGACGTCTTGCTCTGTTGCCCAAATGCAATCATAGCTCACAACAGCCTACAACTACTGGGATCAAGCAATCCTCCCTCCTCAACCTCCTAAGTAGCTGGGACTACAGGTGTGCACCACCATGCCGAGCTAGTTTTTATCTTTTTGTAGAGACGAGGTCTCACCAGGTTGCCCAGGCACTGCGGCTCCTGC	200	279
A00202:1331:HH2V7DSX7:1:1107:5629:34068	CTGGTGGGATGGACA	ACTGGCCGCTTGACGTCACCAGACACAAATCTGCTGGCTCCCTGATCTTGGACTTCCCAGCCACCAGAACTGTGTTGTTTACATGCCACCCAGTCTGTGGTATTCTGTGACAGCAACCCAAACAGATGAAGACACCCACTAAGAACACTGTACCCCAACTGCCTGTCACTTTGCGTGTCCCCCACCACTGCGGCTCCTGC	200	279
A00202:1331:HH2V7DSX7:1:1107:7835:34068	AAGGGACACGTATTG	ACTGGCCGCTTGACGTCAGGATGGCCTTGAACTCCTGACCTCAGGTGATCCACCCGCCTCGGCCTCTCAAAGTCCTGGGAGATCCTTCCAGGGGCTGTGTGGAGGATGGACCTGGAAGATGTGAACGAGGAATGTATTGCAGCAGACTAGGTGGAAACAACAGGGGTCTGTGCCTGGGAGCTGGACACTGCGGCTCCTGC	200	279
A00202:1331:HH2V7DSX7:1:1107:10312:34068	TGGTGTAACAAGATA	ACTGGCCGCTTGACGTCTCTCCTTCTGGAGGGCAGCTTCCTGGCCCCCCTCACCTCCAGCTGCTGAAATCCGAACCACGTTTTTTGGGATACTGCCCCCGAGGGAGACAGCTCACCCACCCACCACAGTACCATCAAAGACAGACGTCCTGCTTGTCTCGGTATCCCTGGCCCTTGCCCAGGGTGCACTGCGGCTCCTGC	200	279
A00202:1331:HH2V7DSX7:1:1107:11342:34068	ACTCGTTTGAGGGGT	ACTGGCCGCTTGACGGTTGGTCAGGCTAGTCTCGAACTCCTGACCTCAGGTGATCCACCCACCTAGGCCTCCCAAGGTGCTGGGATGGCAGGCGTGAGCCACTACCCCTGGCTCCCACCCACTTTTTTGAGACAGGGTCTCACTCTGTCACCCAGGCTGGAGTGTGGTGGCATAATCATAGCTCACACTGCGGCTCCTGC	200	278
A00202:1331:HH2V7DSX7:1:1107:12590:34068	ACTAACAGAACGAGG	ACTGGCCGCTTGACGCTGTCTCACTACTGGGTACAGTGAAGAGGTTTACAAGCTTGGTAGCAGTGCCTATGAAAATAACAACTAGGATGCTTCTGTTACTATCACAGTCACCCCCATTATCCAAGGGGGATACGTTCCCAGACCCTCAGTGTATGCTGAAATCACGGGTAGTACCGACCCTATATCACTGCGGCTCCTGC	200	278
A00202:1331:HH2V7DSX7:1:1107:15085:34068	TAGAGGAACGGGGGC	ACTGGCCGCTTGACGTACCAAAATCACAAAAATTAGCTTGACATGGTTGTGCATGCCTTTGGTCCCAGCTACTTGGGAGCCTGAGGTAGGAGAATTGCTGGAGCCCCAGAAGTTGCGCTGTAGTGAGCCATGATCACACCTGCCACTGACTGCATTCCAGCCTGAGTGACAGAGTGAGATCCGGTCACTGCGGCTCCTGC	200	279
A00202:1331:HH2V7DSX7:1:1107:15953:34068	GAACCTTACGGATTA	ACTGGCCGCTTGACGTGGGCCACCACAGATGTCTGCTAGACTCAGAAGCTAATGTTGAATAAAAAAAGGGAATAATTGGGAATTATGTACAATGGGCTCCATCTTTATAAAGATCAAAGGACATAAAAATGTGTAATGTATTGTTAATGATATAATTATGGAGATTATGAACATACAGCTAAGGACACTGCGGCTCCTGC	200	279
A00202:1331:HH2V7DSX7:1:1107:16839:34068	CGGGCGTGGCAATCA	ACTGGCCGCTTGACGTCGGTGCTTTTCCCGGGGATACCTGGGTGGGCTGTTATGGGGGAGCCCACATCAGGCCCTTTGGGTCTCTCCCCTTTGGCCAGCCGGATTTCACAGGGAGTAGCCCTCCAGCCTCCTGCCTGGGCTCCTAAGGGTGTCACCCACATCCTCCACTGTGCCCAGTGTCCCCACACTGCGGCTCCTGC	200	279
A00202:1331:HH2V7DSX7:1:1107:18141:34068	GCCTTTCGGAGCGAC	ACTGGCCGCTTGACGCATAACTTTTAAAAGGTAACTTATTCGTTTGAATTATTATACAGCCAAAAGAATGACCAAAATTGGATGGCAATTTCCAGAAGCATCCAGAAAGAGAGTTGTGTGGAGAAGCCATCTGGCTACTGCTCACCTGATCTTGATTTTTTTTTTTAACTGTATTCACTGCGGCTCCTGC	190	269
A00202:1331:HH2V7DSX7:1:1107:20799:34068	GCCCACCGAATGGGG	ACTGGCCGCTTGACGTGACAGAAATGGGGAAACATTCAACCTCAACCCTGAGTGGGAAAAAACTTACTGCCCACTAAATTACCCATCTCATCTCACCCCAGTAAATAATGCCCAGTGCTGGCATGCACACTGGCAGTATACAAACTGAGAAAGACTTTCTGGAAAGTGCTACAGCCATGTGACCACACTGCGGCTCCTGC	200	279
A00202:1331:HH2V7DSX7:1:1107:23240:34068	AACGTAAATCAGAAT	ACTGGCCGCTTGACGGTGATCTCAGCTCACTGCAACCTCCACCTCCTGGGTTCAAGAGATTCTCCTGCCTCAGCCTCTCGAGTAGCTGGGATTACAGGCGCCCACCACCACGCCTGGCTAATTTTTTTTTGTATTTGTAGTAGAGACGGGATTTCACTATGTTGGCCAGGCTGCTCTCGAACTCCCACTGCGGCTCCTGC	200	279
A00202:1331:HH2V7DSX7:1:1107:26169:34068	ATGCTATAGTAAAAC	ACTGGCCGCTTGACGACCTTCCACATAGTTTTATATAATGATTGATGTCCACTTGTTAATAAGTGTATTAGTCTGTTCTCATAATGCTGTAAAGAACTACCTGAGACTGGGTAATTTATAAAGAAAAGAGGTTTAATTGAATCACAGTTTCTTAGGCTGGACAGGAGGGGGCATGGCTGGGTAGTCACTGCGGCTCCTGC	200	279
A00202:1331:HH2V7DSX7:1:1107:29460:34068	ACGCGTGTATTCCAA	ACTGGCCGCTTGACGTGCCTGCCTCGGCCTCCCAAAGTGCTGGGATTACAGGCGTGAGCTACTGCGCCCGGCTGGCTTGCGTTTCAATCTAAGCTAATCACCTGGGTCAGACCCACACCTCGTACCAGGAACTGGGCTCATGTCCATCAGAATCATATGAAATGAAAGGTGGAAGGCACTGGTTCCACTGCGGCTCCTGC	200	278
A00202:1331:HH2V7DSX7:1:1107:30219:34068	CGATAGTCAGACCGA	ACTGGCCGCTTGACGCAAAAGCTGGTAAAAGGTTTTATGCTCATTCACAATTGGGGCTAAGCTGGTGGAATCATATCTCTCCTAAATGTGGCTAGAGGCAATTAAAAACAAGAGGAAGATTTAAAGCTTGATGCCTCCTAGATGTTAATTGGAAGGGAGAGATGGAGTCCATGCAAATACATCCACACTGCGGCTCCTGC	200	279
A00202:1331:HH2V7DSX7:1:1107:30273:34068	TAACGACGTGTATCC	ACTGGCCGCTTGACGACATGCAGTGAGTGCTTAGCAGTTACCAACTACCCTCATGGCTCCTCCTACTCCTGCAGGGATGTGACAGGCATGGTGACGGGAGGATGTGTGAGCCGTTAAGAGTTCACAGAAGAGGGTGTGTAGGCACCACCACTGAAGTATGCGCAAGTGCTGAGAGCAGAAGGAATCACTGCGGCTCCTGC	200	279
A00202:1331:HH2V7DSX7:1:1107:31448:34068	GTGAATGGTTGCCGA	ACTGGCCGCTTGACGGTGACCATGTAGGCAACATTTGAAATTCCTTTAAAATTCCTTCTAGGCAGAGATTTAAGCTAAGAGGAGGACCTGAGTGACCTCTGGTGCAACATCTGAAAGCCCACGACAAGCCTCCTGGGCTTTTCCATGAATATCGCCGTGCCCCTGCCTACGGATATGCTGATGTGCACTGCGGCTCCTGC	200	279
A00202:1331:HH2V7DSX7:1:1107:31955:34068	CCATTGCATTCTGCT	ACTGGCCGCTTGACGTCTACTAAAAATACAAAAAAAAATTAGCCGGGCGTGGTGGTGGGCGCCTGTAGTCCCACCTACTCGGGAGGCTGAGGCAGGAGAATGGTGTGAACCCGGGAGTCGGAGCTTGTAGTGAGCCGGGATTGCGCCACTGCACTCCAGCCTGGGTGACAGAGCAAGACTCTGTCCACTGCGGCTCCTGC	200	279
A00202:1331:HH2V7DSX7:1:1107:1334:34084	ATAAGTTTTTTCGGG	ACTGGCCGCTTGACGTTCCCCAACCATCTAAGTTTGGCATCCATTTAACTAATATTTATTGAGTATCTACCATACATCGGGGCTGCTTCTGGTGTCGGGGACACAGCCGTGAATAAGACAGACAACACCTATGCCCACATAGAGCTTACATGCAGTTGAGGAAGACAAACTACACACACACTAAACACTGCGGCTCCTGC	200	279
A00202:1331:HH2V7DSX7:1:1107:1425:34084	CGTGGACATAGTCAG	ACTGGCCGCTTGACGTGGCTCATGCCTGTAATCCCAGCACTTTGGGAGGCCGAGGCAGGCGGATCATGAGGTCATGAGATCGAGACTAACCTGGCTAACACGGTGAAGCCCTGTCTCTACTAAAAATGGAAAACATTAGCCGGGTGTGGTGGTATTAACCTATAGTCCCAGCTACTCGGGAGGCTCACTGCGGCTCCTGC	200	279
A00202:1331:HH2V7DSX7:1:1107:2293:34084	AGAGCCCGCCTTTTA	ACTGGCCGCTTGACGGGAGACCAAGGCAGGAAGATGGCTTGACACTAAGAGGTCAAGAGTAGTCTGGTCAACATAATGAGACCCTGTCTCTGTAAGAAACTTTAAAAATTGGCCAGGCATGGGTGTGTGTGCCTGCAATCCTACCTACTGGGGAGGTTGAGGCAGGAAGGTCACGTGGCTGCAGTCACTGCGGCTCCTGC	200	279
A00202:1331:HH2V7DSX7:1:1107:2727:34084	CTTCTAAGATTCACC	ACTGGCCGCTTGACGTGTATACTATTCTGAGTAGCATAATGAAATCTCATTTTGTACCACCCAGGCCATAAATAATCCCTTTTTCCAACCGATTCACACTGTCTGTTTTACCCACCCAAAAGTCAATTCGTAGCCTTCTCAGTTATTAGATCTACTGTGGTATCAGAATGCTTGTGTTCAAGTCACACTGCGGCTCCTGC	200	278
A00202:1331:HH2V7DSX7:1:1107:4318:34084	TGGAAAAGGAAAGAC	ACTGGCCGCTTGACGGCTTGCACGCTAAGGCGGACTCCCAAGTTGACTCATCCATTGTTTCGGAAAGGAGATCTAGCGGAGGGAAGTGGAGCGGGCCAGCAGCCAGGAGACCTGTGTTCCCGCCCCAAAGCCATTGTTCCAGCATCTTTTCTCTTGGCCAATGCTGATTGATCCAGGCAGGACAGCACTGCGGCTCCTGC	200	279
A00202:1331:HH2V7DSX7:1:1107:4372:34084	AATAGATCACATAGG	ACTGGCCGCTTGACGCCCTCTCCTGCAGCGCACATGTGCCTGCGTCTGACAGCACCTCTCGGGTGGGAGCCTTCCTCCTCCAGGTTGGGTGGGAGAGAAGAACACAGCAAAGCCAGGGGCCTTGTCCACAGTAGCGGGTTAGGATCCTCCAGGGGAAGTGCCTTCATCCAATGTGAACAATGCCTCACTGCGGCTCCTGC	200	279
A00202:1331:HH2V7DSX7:1:1107:4426:34084	AACTTATGCGCCCCA	ACTGGCCGCTTGACGTAAGTCTTCTGTAGTAGTACATGAATTACCACATTGGGTCAGGCTGACAAGCCTCTTTGCCACGTTTGTCTCCCATGGCTGGGCTCCAAGATCACACATATGGGGCAGGAATTACCATAGCAGCCTCAATTCCCTCTCTTTTGCCTGGTGTGGTTCAGTTGCAGGTCATCCACTGCGGCTCCTGC	200	279
A00202:1331:HH2V7DSX7:1:1107:5330:34084	ATTACGGAAATCACA	ACTGGCCGCTTGACGAGAAATCACCAACCAGCCAAGCACAATGGCTCACGCCTGTAATCCCAGTGTTTTCGAGGTGGGTGGATCACGACGTCGGGAGTTCGAGACCAGCCTGACCAATATGGTGAAACCCCATCTCTACTAAAAATACAAATATTAGCTGGGCGTGACAGTGTGCACCCACTGCGGCTCCTGC	193	272
A00202:1331:HH2V7DSX7:1:1107:7536:34084	AGGCCCTGTGTTTGC	ACTGGCCGCTTGACGATTTTTGTGTTTGTATTGTGGTGACAGGGAGAGGGACTTCAGTTTTAAACAGGGAAGGCTATTTCACTGAAAAGGTTACTTTAAAGTCAAGACCAGAGGAAAGTGAGGGAGTGGCCAAGCAGATACCTGGAGGAAGAGCTTTCCAGGTAGAGAGAAGTACAACTGCAGAGCACTGCGGCTCCTGC	200	279
A00202:1331:HH2V7DSX7:1:1107:8241:34084	ATGTCGCACCGGATT	ACTGGCCGCTTGACGAAACAGGCAAAGAGGGACTGAGATGTTTGTAACTGCTTTGGGAGTTTCAGTTGGCTGTACCTCTAAGTGGTAACGATGAGGTCTGAAAGACACAAAGGAAGGAACTGAATTCATATAAGACCCACACAGATTGTCTAGATTCACAGCCACTGAGAACAGATCACCTTTGACACTGCGGCTCCTGC	200	279
A00202:1331:HH2V7DSX7:1:1107:9941:34084	ACCAACCATCAATGA	ACTGGCCGCTTGACGTGATTCCCTTTCCACCTTCCCATAGGCTACTCTTTGGAAGCAATTCACCAAGCTCAGCCCATCATCAAGAAAGAAATGCAGAGGCCCACCTCCTGGACAGGGAAAGTATATACATAAATTATTTGTGATTCTTCTCTACAGGACATTTGTCTTTTCTATTTATTTATTTACACTGCGGCTCCTGC	200	279
A00202:1331:HH2V7DSX7:1:1107:10429:34084	GGACTCGAAAAAATC	ACTGGCCGCTTGACGCACCAGAGTGGGAAGCAACAGCCTGGGTTCCAGAGTCGGCCACTCATCTGTGCACAGACAAGGAGAGGTCTCATGTAGCTTTGGTGCAGTCTGGGCCTGTAGCTCTTATTGTAATGAATTTTTTGGCATGATGTCCACTCACGAGGGCCCTTCAGGACAGGGCTTAAGGACACTGCGGCTCCTGC	200	279
A00202:1331:HH2V7DSX7:1:1107:11333:34084	ATGTTGTCTCTCTCA	ACTGGCCGCTTGACGCCTGACACAGGGTTTTCAAAAGAGACGTGGAGGTGGCGTCAAGGACCGCCTGCAGTGTGAGAGAAAAAGGCCCTCCTTGTCCAGTCTTCATCAACAGGAACGGAGGCAGGACTCTGGTGATGTCTAAAGAAAGAACAAATGCACACAGACATGGTCAAATGTCTAAGAGACACTGCGGCTCCTGC	200	279
A00202:1331:HH2V7DSX7:1:1107:12418:34084	CAATGCCTGTCGCCA	ACTGGCCGCTTGACGCTTGTACGGCCTTGGCGAGGAGGAGGGTGCACTTCCCCAGCGACCCTCGGAGCAGCCCGGGGTGCTGTGGGCATTGGGAAGGAAGGCCAGTACCAGCCCCATATAGCTTCCCTCACTTGGGGACTTGTCCCTTTGTCTCAGGCTCAAGTCAGTATCATTGTTTGGTGACACACTGCGGCTCCTGC	200	279
A00202:1331:HH2V7DSX7:1:1107:15076:34084	AAGGTGTCGGGGGGG	ACTGGCCGCTTGACGTAGAGTGGAAAGGGCGGCTTTTTTGCACATGCCTTCCCCTACCTTTGAATTAGGAGCACTCTTCTAAAACTAGAAATGCTTCACGAAGTCAGACAAAGTCTACAAAGTACTGCAATACTTAATACCCATGAGGCACACTTCCATAAGAAGAAAATGATATGCAGGAAGGACACTGCGGCTCCTGC	200	279
A00202:1331:HH2V7DSX7:1:1107:15438:34084	CGTGGGAACCCACAA	ACTGGCCGCTTGACGAGGGATGGAAGATAGATATCCCCTTCTCCCACAAGCAGGATATTCTGATAGTGTCAGAAGTAGACTAATGTCCCAGTTAGGAGGTCAAGAGAAGAGGGATATCAGAGGTTAACTTCTTTTGTAGCAATTTAGCAAAGTATTTTGCTGTGAGTGACTTATTCCTTCCAACTCACTGCGGCTCCTGC	200	279
A00202:1331:HH2V7DSX7:1:1107:16559:34084	TTACTGGCTCTATGC	ACTGGCCGCTTGACGTTAGTAGAGTCGGGGTTTAACTGTGTTGCCCAGGTTTATCTAGAACTCCAGACCACAAGTAAAACACCCCCCACGGCCAACCAAAATGCGGGGATTAAAGGTGTGATCCACATCGCCTGGCTTATCCCTGTGGTTTTCTTCTCTCATTGAACATCATTGAAGAAGAGGCACACTGCGGCTCCTGC	200	279
A00202:1331:HH2V7DSX7:1:1107:17354:34084	ACGGGGCGCATCCCC	ACTGGCCGCTTGACGATTCACATACATTTGTAAGATATAATATGGAGAAATTCCTTGTACACATTTCTGAGTTCCTCCAATACTGACATCTTGCAAAACCGTAGTATACTATCACAACCAGGTTACTGGCATTGACATAACACCAATTTTACTCAGTTTCCTAGTTTTACTTGAACTCGTGTGTGCACTGCGGCTCCTGC	200	279
A00202:1331:HH2V7DSX7:1:1107:18222:34084	CATAGGAAAAGAGCC	ACTGGCCGCTTGACGGGTGGGGGGGGCTTCCAGACTATAGGTAGATTTTAATTTTTCTGGTTAACAATTTTTCTGGTTAACAATTGGTTGAGTTTGTCTTAAGAACTGGGATCAATAGAAATGTTTAGGTTAAGATAAAGGGTTTTTTTTTGAGACGGAGCTTGACTCCATCACCCAGGCTAGAGCACTGCGGCTCCTGC	200	279
A00202:1331:HH2V7DSX7:1:1107:3052:32205	GTTGACTAATTAGTG	ACTGGCCGCTTGACGTCACCCAGCCCTCCTGACCAGGCTAACCTGCGGGGTCTGGAGGGAACACGGGCAGCCACGGCCATGCGCACTGGGAATAAGTGAGAGGCTCCCGCTATCTCAGACCTGGCGTGGGAGCTGTGGGCCTTTCCAGGGCCCGGCTGCTGCGGAGGTAGGAGTTTGGTGTTGGCCACTGCGGCTCCTGC	200	279
A00202:1331:HH2V7DSX7:1:1107:3414:32205	CTAGCCATAAACGAA	ACTGGCCGCTTGACGTTCATATACTCCCATTCATGTATTTAACAATTCTTTACTGCTGTAAGATAAATGGTTTTCAATTATGAGTTTTGTCACGAAAATTTAATTTTTTTAAAAAAATCAAAAGACCTGGATGTGGTGTGAGCATGCGGAGCTCCCCTTTCTGCCCAGGCCTTTACCTTCCTGCTCACTGCGGCTCCTGC	200	280
A00202:1331:HH2V7DSX7:1:1107:3920:32205	CTCCGGGTGTTAAGA	ACTGGCCGCTTGACGCCACCGCGCCTGGCCCGTAATTCCTTTCTCAAGGGATTTGTTACAGGAATATAGCAAGAGAAAGACTTAGGATATAGGAAACGGAACATCCAGCATAGGAAAGAAGCGAAGGAAATCTCCAGAAGGCCAATGGAGGGAAATCCCTGGGTGACAACTGTGCACCGGATACACACTGCGGCTCCTGC	200	279
A00202:1331:HH2V7DSX7:1:1107:6307:32205	CTGAGCAGCATTCCT	ACTGGCCGCTTGACGATGGACCAAGTCTTGTTTTCTTCCTTAATTTGGGTAAGACCAATAAACCACCCCATGGCAATGCTTTCTGTCATCAAAGCCCTCGTTATATCATCCTCCCTCTAAAAGCTGTCCCTGCTTTAGAAATCAAAGTATGCAGTATGATCTCAATATGGAAAATAGCACTCCCTCACTGCGGCTCCTGC	200	279
A00202:1331:HH2V7DSX7:1:1107:7464:32205	CCTGAGACAATAGAA	ACTGGCCGCTTGACGATAGAGTCTTGCTCTGTCACCCAGGTTGGAGTACAGTGGTATGATCTCGGCTCACTGCAACCACCACCTCCCAGGTTCAAGTGACTCTCCTGCCTCAGGTTCCTGAGTAGCTGGGACTACAGGCACACGCCACCATGCCTGGCTAATTTTTTTGTATTTTTAGTAGAGACCACTGCGGCTCCTGC	200	279
A00202:1331:HH2V7DSX7:1:1107:7735:32205	TTTACAGACAGACTT	ACTGGCCGCTTGACGGACTAGCTGGGCCACAGGGACACACCTAGATGCCCAGTTGGGGTTGAGCTCCAGTGGGGAGGGGCAGCCTCTGGACAGGGGGACAGGGGGTGGCATGTAGACACAGTGAGGTGACCACTTGGCAGAGGGGCTTCTGGAGGGAGGTGGGGTGAGGCCCACCCAGCCACTAGCACTGCGGCTTCTGC	200	279
A00202:1331:HH2V7DSX7:1:1107:10140:32205	TAGTGAGTGACGGTA	ACTGGCCGCTTGACGTAAAGTGGTAAAGGGACTGGGAAGGCTATGGATGGAGAATTCAAAACACGGAGTAGAGGTTCATCAGTTTTTAATAAAACCACGAGTCTTATTGCCCAGGTGGGCACTGAGCCCAATTATTCCAGTTCTCTGTCCTGTCTATGCTCAACTTGAGAAGAAAGAAATCGAATCACTGCGGCTCCTGC	200	278
A00202:1331:HH2V7DSX7:1:1107:11514:32205	GTGTTACTCGAGTCA	ACTGGCCGCTTGACGAGGTAGTCCCAGCTACCTGGGAGGCTGAGGTGAGAGGATTGCTTGAGCCCAGGAGTCTGAGGCTGGCTGCAGTAAGCTATGGTCATGCCACTGCATTCCCGCCTGGGTGACAGAGCGAGATGCACACATGCGTGCACACACCACGCCACCCACATCACACACAGCCATCACACTGCGGCTCCTGC	200	276
A00202:1331:HH2V7DSX7:1:1107:13395:32205	TCCAGTTATTTGATA	ACTGGCAGCTTGACGCGCCGTTTGGATTGTTCCCGTGTTAATTTACGTTGTTAGTCTGTGTGACTGCGTGTCTTGACGTCTGGCTGGCCGATTGGTGGATTTGCTGGCTCCAGTGTTTATTCTTTCCCGTATTTAGAGGCGCTCACGACTGTGACATCATAGTGATTGAATCATTCATTTTTTGTCACTGCGGCTCCTGC	200	279
A00202:1331:HH2V7DSX7:1:1107:13449:32205	AAATCAAATAATGGC	ACTGGCCGCTTGACGTCTTCACTGCCCTCCTCTGGGGTCCCCATCACAGAATACATCTGAAGCCAGAGGGCAAGGAGGCCGCCTGTGCAGAAGGCAGGGTGGGGCAGGGCAGATGAACTGGAGCGCACCCCACTGAAGATTCTGGCATGGCTACCACATGCCAGGCACTGTGCTGAGCCTGGGACCACTGCGGCTTCTGC	200	279
A00202:1331:HH2V7DSX7:1:1107:14190:32205	GCGATGCCACTCTCG	ACTGGCCGCTTGACGACTGTTTCTGTAGAGAGCATGACACGTCAGAGAGGTGGGAAGTGTTGCCAGGACTCTTCTTAGAATGCTGGCAAGAAGAGCAGGCGAAAAGGGAAGAGCTGTTTATAAACAGGGAAAGGAGACATCACCTCGTATCCTTGGCTTCTCATTACGTCATCGATTACAATCACCACTGCGGCTCCTGC	200	279
A00202:1331:HH2V7DSX7:1:1107:14262:32205	AACTCGCGGCTCTAG	ACTGGCCGCTTGACGAAGCCACCCAGTCCATGGTACTTTGTTATGGCAACCCTAGCACATTTATACAGGGCCTTTATCCTGGTTGAGACCACTCACATTCCAACTATGGCTTCCACGTGGTATGGCTGCTTCACCTAAGTAGCCTTAACTTTATCCTTAATCTGTGTCCAGGCCTCAGTTCCAGACACTGCGGCTCCTGC	200	278
A00202:1331:HH2V7DSX7:1:1107:15854:32205	GAACACGCCGGTCAT	ACTGGCCGCTTGACGACTGTTTTTGGTGATGGGATAAGCCCAATGGAGCAAAAGGAGAACAGGAACTGGAACTGGACCCCAAGGTAATCACCCTAGCACCGCCACTCCACTCTGTGGATTCACCAAAGTTCCTTCCCTCCTGTGGAGGTCAATTTCTTCATTTGGAAAAGAGGGTTTTCATACCTCACTGCGGCTCCTGC	200	279
A00202:1331:HH2V7DSX7:1:1107:18819:32205	GAGGATCGGATGCGC	ACTGGCCGCTTGACGAACTCCACAGTGAGTCCTAACTGCCTGCCCGTCCCAACCTGCGGCACAGTCCACTAACTCTACAGTCCTTGTACTCCCCACTCCGGCACTCCAGAGGGACTGGACCGCCAGCTTTCTACTCACCGCAGAACAGCCACCTCATTCCTGAAGGCCTGGAATTGCTCTGGGGTCACTGCGGCTCCTGC	200	279
A00202:1331:HH2V7DSX7:1:1107:19108:32205	GAACGCTGCAATAAG	ACTGGCCGCTTGACGATTTAGGACTGGCAGGGGAAAATATCCTATTTACAAAGCTAATCCCTTGAAAGTCACAGGTGGAGAAGTCTTGCTGAGAAAGAGAAGGACACAGATTGGGCCCCTTTGGTATGATGGAAGAATGGTGCATAATCCATCCCTGTTGTAATTCCTTTGTATCTGAGTCCCCACACTGCGGCTCCTGC	200	279
A00202:1331:HH2V7DSX7:1:1107:23050:32205	GGGGAGAATAGCAAG	ACTGGCCGCTTGACGACTCCAGACCCTGTTTGCCTGGGTATCAGCAGTGGAGGCTGCAGAACAGCGAATATTGCTGAACAGCAAATGTTGCTGCCTGATCGTTCCTCTGGAAGTTTCGTCTCAGAGGGGTACTCGGCCGTGTGAGGTGTCAGTCTGCCCCTACTGGGGGGTGCCTCTCAGTTAGGCACTGCGGCTCCTGC	200	279
A00202:1331:HH2V7DSX7:1:1107:24749:32205	TCAGCTTTGCCCCCA	ACTGGCCGCTTGACGCCATTGTTGAGAATTTTGACACCTCTCATTTCTGGTCTTAAATTGTTCAAGTTGGACCGAACTCTGTGAATGAGCCAGGCAACAACCACAAAGTAAAAGAAACGATACTGGTCTTTGATTATGACCTGAAGTCTTAACTAGCCAATGTTGTTGATAGCCTTTTAGGCAACCACTGCGGCTCCTGC	200	279
A00202:1331:HH2V7DSX7:1:1107:27588:32205	ACCCATGCACGTCCC	ACTGGCCGCTTGACGCCAGCTCCCCATGCCCTTGGGATGGTGACCACGCTCCTTGCCATGGCTCACAGGACCCTCTTGCCTGCCCCTGAGGAACAGATTCATCTTTGGCTCTCACCCCCTTGCATTGCAGCACTATAGCCTCTTTCAGTTCCTTGAATATGCCATGTTCTCTCACATCTGGGCTGCACTGCGGCTCCTGC	200	279
A00202:1331:HH2V7DSX7:1:1107:28637:32205	AGAGGTAGACACCGT	ACTGGCCGCTTGACGACACATGCTGGATGGCTGGAGGATTACACCAACCTGGGCCAGAAGAGAAGGTACATCCATTCCATTTTGCCTGCTTCAGCCTCAGTGAGGGCAAGGCCACCATCTCACCTTGCCCGGGAGACCTTGGCTCTCTCTAAAGTGAGAAGGTTATGGGGGTTTTGTTCAGATCTCACTGCGGCTCCTGC	200	279
A00202:1331:HH2V7DSX7:1:1107:30499:32205	GACAACGGATGCCCG	ACTGGCCGCTTGACGTAGCAATGACAACGGAGGCTATCGCTGTTGCCCTGGTAAAAGACTGCAGTGGTGACAGCGGAGTGGGAGAGAAACAGGCAGGTGAGAGGGGTATTTAGGTGGTAAAATCAAGAGAAACTGGAGAGGGACTCGACGCAGTGGGAGCTCACTGGCCACGTTTCAAATCCTAACACTGCGGCTCCTGC	200	279
A00202:1331:HH2V7DSX7:1:1107:31204:32205	CAGATTCGCGATGGT	ACTGGCCGCTTGACGTCTGAATTACCCTTTGATCCATGGGCTGCAGAATGGATGCTTTGTTCACAGGCATAACAACATTAATCTCCTTGTATGTCTTCATCAGAGTTCTTGGGTGGCCGGGTGAATTGTCAATGAGCAGTAATAGTTTGAAAGAAATCTTTTTTTCTGAGCAGTAGGTCTCAATGCACTGCGGCTCCTGC	200	279
A00202:1331:HH2V7DSX7:1:1107:31801:32205	GGATCTCTTTGGTGC	ACTGGCCGCTTGACGTCACAAAATGGGGCGTTGGAAGGGGAAAAACAGCTGCTCTAGTTGGGCAGTGATTATTAAAACCCTCCCAAAAATGGAGTGGACAATTACCAAGATCTCATCATGTTAGAAAACTTTCATTCGCCGATTTCACTTTTCAAGTGAATCCTAAAGCCTATTTCCTTAATCTTCACTGCGGCTCCTGC	200	279
A00202:1331:HH2V7DSX7:1:1107:32579:32205	TTGTGTGGAAGTAAG	ACTGGCCGCTTGACGGTGCTGGGATTTCAGGTATAGCCATCACCTGGCCTCATGAAATTCTTGACTATGAAATTCATATTCATATTCAGAAATTCAAACTCTGACTCAGAAATTAATAAAACAGAAAACAGAGATAAAATGAGAGAGCTGGTCTCAGCTCTAGGCCTCTCTTGGACGGGTATGTGCACTGCGGCTCCTGC	200	279
A00202:1331:HH2V7DSX7:1:1107:32759:32205	TCGACGACTGGAAGG	ACTGGCCGCTTGACGTTTAAGAAGTTAACTTTGTAATGTTTAAAAATGAAAACTGCTAGATTTGACAAGCTTAGGAGGGAAGCTCAGTATACCTTCATCTGTACTCATTGGGCTGATTGCTTAGTTCGGGCCTCAGGTGGGAACGGGAAGTGCTAATTAGGCTTCCATGAAGACACCCACACTGACACTGCGGCTCCTGC	200	279
A00202:1331:HH2V7DSX7:1:1107:32832:32205	CGCTCAACAATATGA	ACTGGCCGCTTGACGTCTAGAGGCCCAGCTGTGACCTCTTTTATCCAGTCTATAAAATGCTCCAGCCCGTCTTTGTGGGCTGTAGGTACCTTATATAAGGCTTGATCTGATTGCAGGGTGGGGTCAAATAGGTGCAGCTTCCAAGATGACCAACAAGAGTAAGAGTAGACTTTAAAGATGTCATGCACTGCGGCTCCTGC	200	279
A00202:1331:HH2V7DSX7:1:1107:2609:32221	AAGCATTCTTCCGGA	ACTGGCCGCTTGACGCATGTGCCATGGTGGTTTGCTACACCCATCAACCTGTCATCTACATTAGGTATTTCTCCTAATGCTATCCCTCCCCTAGCCCCCAAAACCCCAACAGGACCTGATGTGTGACGTTCCCCTCCCTGTGTCCATGTGTTCATTAATATTTTATTTTTGGCCGGGCGTGGTGGCACTGCGGCTCCTGC	200	278
A00202:1331:HH2V7DSX7:1:1107:4237:32221	ATTTGTAATGCCGTT	ACTGGCCGCTTGACGTCACTGCAACCTCTGCCTCCTGGGTTCAAGCGATTCTCCTGCCTCAGCCTCCCAAGTAGCTGGGATTACAGGTGCCTGCTACCACACCTGGCTAATTTTTGTATTTTTAGTAGAGACAGGGTTTCTCCATGTTGGTCAGGCTGGTCTTGAACTCCCTACCTGAGGTGACCCACTGCGGCTCCTGC	200	279
A00202:1331:HH2V7DSX7:1:1107:6225:32221	CACTTGGTGGCCGGT	ACTGGCCGCTTGACGTCTTGGCTCACTGCAACCTCCGCCTCCCGGGTTCAAGTGATTCTCCTGCTTCAGCCTCCTGAGTAGCTGGGATTACAGGCATGCACCACCATACTCGGTTAACTTTGTATTTTTAGTAGAGACGGGGTTTCTCCATGTAGGTCAGGATGGTCTCGAACTCCGGACCTCAGCACTGCGGCTCCTGC	200	279
A00202:1331:HH2V7DSX7:1:1107:6677:32221	CGTCTGCTAATACTT	ACTGGCCGCTTGACGCCTCGCACAGAAACGGTGGGCTCTCTCTGGCCCAGCGTGGTGGTTCATGCCTGTAATACCAGCGTTTTGGGAGGCTGAGATGGGAGGATTGCTTGAGCCCAGGAGGTCGAGGCTGCAGTGAGCTATGATCACACCACCACACTCCAGCCTGAGCAGCAGAGCGGGACCTCCACTGCGGCTCCTGC	200	279
A00202:1331:HH2V7DSX7:1:1107:7835:32221	TTTTCAAAGCGCGAT	ACTGGCCGCTTGACGGATGTGTAATTAAACTGGTTAGGAGACTCATCGACTAGAGGGGGACATGGTGGCCCCAGGCTGTAAGAACAGGCCACACCGTCCGCTGGGCCGCTTGCTTTGTGCTAATATGACACTTTGTTCTGAGCCTCACAGTGTCTTGACCATGTTCCTGGAACCTTCTTGTTGGACACTGCGGCTCCTGC	200	279
A00202:1331:HH2V7DSX7:1:1107:8106:32221	GTTGTTGGCTAATAC	ACTGGCCGCTTGACGGTGGGTGCAGCGCACCGAGTGTGAGCTGAAGCAGGGTGAGGCATCGCCTCACCCGGGAAGCAGAAAGGGTCAGGGAATTCCCTTTCATAGCCAAGCAAAGCTGTGACAGATGGCACCTGGAAAATCGGGCCACTCCCACCCTAATACCGTGCTTTTCCAATGGTCTTAGCCACTGCGGCTCCTGC	200	279
A00202:1331:HH2V7DSX7:1:1107:10022:32221	ACTGAGAAGGCTTAG	ACTGGCCGCTTGACGAAAAATCTGAAGTTCCACTCATGGCAAAGAAAACTTCTGAGCGGTAGGCCTCTCTTGCTGGGATTGAAAGCAACTGAGGCTGAGAGATCTGCAGGTGTCTGCCTGAGAACAAGGGTGGCTTCTCCCACCAACGGGCTTCTTAGAGAAAGGAGAAACACAGAGGTGGTCAGCACTGCGGCTCCTGC	200	279
A00202:1331:HH2V7DSX7:1:1107:11595:32221	CAGGCAATAACTATC	ACTGGCCGCTTGACGCATTTAATTCAGTATGTGTCACCACATTGTTGCCTAGAAGGTTTTGAGCACGGGAATGACAGGCCCCCGTGGTCTGGTCAGTTGTTGCTAATGCATTTGGCAGGAGGTAGAAAGAGCAAATTATTGGATTATGAGCCACACAGTCTCCAGGTCTGAGATGGACTAAAGTACACTGCGGCTCCTGC	200	279
A00202:1331:HH2V7DSX7:1:1107:5593:34131	GGCCCCGGTGGACAT	ACTGGCCGCTTGACGCCCAGAACCGTCACTGCCTGCCTAACATCTAGAACTCACAAGTTACAGATGAGGAACTGGAGGATCGCAGAGAGGGGGTGACTTGCCTGAGATCACACAGTGAGCTAAATGGTAGAGTGAGGACTACAGCCCAGGCCCCCTGGTCCTCCAGAGGGTGGGATTTACCTGCCCACTGCGGCTCCTGC	200	279
A00202:1331:HH2V7DSX7:1:1107:5755:34131	ATGAGGTCCACGTAA	ACTGGCCGCTTGACGATAATTTGGTAGAAAAGAGGTTTGGAATCTATGTAGCTAGTAAGAGTTTGCTGGTTGGAATTTCCGAACATAAAGATGAGGAACGTTAGTTCTTAGAGAAGGACCTAAAGTAAAATAATCTCCCAATTAGTGAGCGTTATTTGATAAACTTGCATTTTAAGGAAATTTGTCACTGCGGCTCCTGC	200	279
A00202:1331:HH2V7DSX7:1:1107:6334:34131	GGTTAAATTCGAGAC	ACTGGCCGCTTGACGATGAGGATCACCTGTACTTTCTACTTTTCCCTCTGGAGCTCCTCTGGGCCCTGTTCTCCTGGGCTCTGCTCTGAGAAGCAGACAATGCAGGACTCGTGCATGGTGACTTCCTGTCTGGTTGCTGTTGAGTTTGGCCAAGGATAGGCCCCAGTAGGAGGCTGGGGGGCAGGCACTGCGGCTCCTGC	200	279
A00202:1331:HH2V7DSX7:1:1107:7419:34131	TACCGTTACACACTG	ACTGGCCGCTTGACGTGGGCCTCTCCTGGGCAGGTCCGGGCTCAGTGGCTTGAACAGGTGATGCAGGGAGGGGCAGTGCCTGTGGCCACAGTGATGGCAGAGGTGGACATGATCCTGAGAGTCCAGTGGGGGCTGTAGCACAGGAAAGGAGGTTGTCTACAGCCTTTCTCACCACACCTTTCCCTCACTGCGGCTCCTGC	200	279
A00202:1331:HH2V7DSX7:1:1107:7581:34131	CCCGGTTAGTAATCA	ACTGGCCGCTTGACGCCACAGGTGCCCGCCACCATGCCCGGCTAATTTTTTTGTATTTTTAGTAGAGACGGGGTTTCACCATGTTAGCCAGGATGGTCTCGATCTCCTGACCTCGTGATCCACCCGCCTCGGCCTCCCAAAGTGCTGGGATTACAGGCGTGAGCCACCACACCCAACAGTAATTTCACTGCGGCTCCTGC	200	279
A00202:1331:HH2V7DSX7:1:1107:8070:34131	ATCTTATTGCGGTCG	ACTGGCCGCTTGTCGGATTCTCCGCCTGCTCTCCTGGCTTTGTTCCCTTTGATAACAGCTGGTGGTTGGCGGAAAAGCAGGGCAGCCTGGGCTCAGACCGATGGAGGAGGAGAACCAGCTCCCCGACCTTGCAACACCTTGGGTCAGCAGAAACGCGGCCACTCGAGCTCAGTGCGGCTTTCAGACACTGCGGCTCCTGC	200	279
A00202:1331:HH2V7DSX7:1:1107:9100:34131	ATCACTCAAACACCT	ACTGGCCGCTTGACGAGGGATGGAAGATAGATATCCCCTTCTCCCACAAGCAGGATATTCTGATAGTGTCAGAAGTAGACTAATGTCCCAGTTAGGAGGGCAAGAGAAGAGGGATATCAGAGGTTACCTTCTTTTGTAGCAATTTAGCAAAGTATTTTGCTGTGAGTGACTTATTCCTTCCAACTCACTGCGGCTCCTGC	200	279
A00202:1331:HH2V7DSX7:1:1107:9209:34131	CGACGCAATCTACGG	ACTGGCCGCTTGACGAGGTAGGATGGGGTTGAAGGGCCTGACCGCAAAAGACCATGAGTGCTGGGCCTCCAGACAGAGCACTGTGGGGTGGGATCAGTGAGTGTAGGTGCGGCCCTGATTTGGGCTTGACCTTTGCTTCATGGGCTGTGATGCAACAAGCGACTTCTTGTTCTGGGATAGTCCCTCACTGCGGCTCCTGC	200	279
A00202:1331:HH2V7DSX7:1:1107:10746:34131	AACCGCACAAATGGT	ACTGGCCGCTTGACGTCATAGATGTTCTTGGTCTCCATGCGGTCCACAGGAATGGCCTTGATGAAGATGACAGGCATGGCCGGGGTCAGCTCTTTCAGCCGCGCTTCAGCGATGACTCCAGTCTGGGTGTCCCAGCGAGCCCCTGCAGGGACAGTATGGCTGAGGGTCAGGTGTGCTGCCAGTAACACTGCGGCTCCTGC	200	279
A00202:1331:HH2V7DSX7:1:1107:11632:34131	CGATGATCGACTTAA	ACTGGCCGCTTGACGCATTCTGGGAAAACATGAAACTGGAGTGTCAGCCTTGGTGGAACTGAGTTGGAATGCTGACTGGCACACAAAGGGATTCTGGTCCTGTTTAACCAAGATGTGACTTTAGAATACTGAGATTGTATGACTTTATGGATCCCCAGAGGAATAGAAATTCATGGGCCAGAATGCACTGCGGCTCCTGC	200	279
A00202:1331:HH2V7DSX7:1:1107:13440:34131	GTCATTCCAACCAAA	ACTGGCCGCTTGACGATCGGACTACCCCATTCATAGTAAGTTGTATCGGCTTGAGTCGTTCTCGGCAATTAGAGTGGCTATCCCAAATATTCCCTGCCAAGAGTCGCCCTAGTGGTTATGGGGGTACGTCACGCAACTAATGGTCGCCTTTACTTAGTAACGTTGGACAAGCTTCAAGCCAACGGCACTGCGGCTCCTGC	200	279
A00202:1331:HH2V7DSX7:1:1107:14362:34131	AGCACTAGATCTGGT	ACTGGCCGCTTGACGGAGGTCAAGATGTGGAGGTCAAGACAGGGAGTGATGAGCTTCGAAGGGGCTTTGACACTGGGAGGTGTACTGGCCTGTTTGGGAAGGCTTCCTGGAGGAGGTGACATGGGTGCAGCAGCTGTAGAGATTTGGGGAGGGCTTGGGGTGGGAACGTGTGTGTGTGTGTGTGTCACTGCGGCTCCTGC	200	279
A00202:1331:HH2V7DSX7:1:1107:14434:34131	CAGCGTGGCTCAGCG	ACTGGCCGCTTGACGATTGCCAAGGAAGTCACACAAAGATCACAGTACCACAGGCAACCAAAATCAAAGTCAAAGTAGTTTACTCAATCAACATACATATATTCCTAAGAAAAAATTCTCCCCCACAAAAGCAATTTCAAAAAAAATGAAACAAGCAACTACTATACTAGATGAGCAGATATCAACACTGCGGCTCCTGC	200	279
A00202:1331:HH2V7DSX7:1:1107:14705:34131	GCCATGGAATGTCGT	ACTGGCCGCTTGACGTGTTTTGTTTTGTTTTGTTTGAGAGGGAGTCTCCTTCTGTCACCCAGGTTGGAGTGCAGTGGCACAATCTCGGCTCACTGCAACGTCTGCCTCCCGGGTTTAAGTGATTCTCCTGCCTCAGCCTCCCAAGTAGCTGGGATTACAGGCACCCACCACCACACCTGGCTATTCACTGCGGCTCCTGC	200	279
A00202:1331:HH2V7DSX7:1:1107:15013:34131	GACAGCGCGCTTAGC	ACTGGCCGCTTGACGTAAATTATAGGATAGGGGTTAGCTCTGAGAGTCTGGGAGAGGAGAGGGATCTGGAACAATGATATTTGATATTCTGCTTCTTAATTTGGGGCTCATTTTACTGTGTGTGCTTCATAACTTAGAAGTGTGTGTCATATATTCTTTTCCTTTAATCACACTGCGGCTCCTGC	185	264
A00202:1331:HH2V7DSX7:1:1107:16260:34131	TTCATGGCTTTTGCA	ACTGGCCGCTTGACGATGGAGTCTCACTCTGTCGCCTAGGCTGGTGTGCAGTGGCACGATCTCGGCTCACTGCAACCTCCGCCTCCTGGGTTCAAGTGAGTCTTCTGCCTCAGCCTCCTGGGTAGCTGGGACTACAGGCGTGCACCATCACACCCAGCTAATTCTTGTATTTTTAGTAGAGACGACACTGCGGCTCCTGC	200	279
A00202:1331:HH2V7DSX7:1:1107:17345:34131	CTCAGAGACTGGCAC	ACTGGCCGCTTGACGGATTGAGTTTTGAGTTTAGATAAATGCTACCTGAGGAAATAGAGGAATATGAAGAAGGTCACTGGTGATTTAGAGAAGTCTCTGTTTCTAATTTGCTGCAAGAAATATACAGCAGGAAGCTCACTGCTTCCATCTCTCATCGAAGGTTCAGGACCCTTCCATGAGCTGTTCACTGCGGCTCCTGC	200	279
A00202:1331:HH2V7DSX7:1:1107:19388:34131	TTGGTGTAGCGGTTA	ACTGGCCGCTTGACGAACTCTGGGATGACGTATCTAATGACTACAGTTGGGCACTAAATATATCTCTCTAAGTCTCCCAGAAAAATGAAGGAAAACAATATAGATCATGTATTTATTGTGTGGTAGATCAACGTGTCAAGCAAAGTTTTCCCAGTGAAAGACATGTATTAGCTGGGTGCGGTGCTCACTGCGGCTCCTGC	200	279
A00202:1331:HH2V7DSX7:1:1107:21341:34131	TCTATTTAGGTCTGG	ACTGGCCGCTTGACGCTGTTTTTCAAAGTGATTGTACCATATTTGAATTAATTTAATAGGAAAGCCTGAAAGAAACCGTGGGCTGAGTTATTAAACCCCATTTTAATGAGATGAGGAAGCTGAGGCACCGAGAAGTTACGTAACATGCCCAAGGCAGAGAGGCAGATTCATGCCCAGCCTCTGGCACTGCGGCTCCTGC	199	278
A00202:1331:HH2V7DSX7:1:1107:23728:34131	AGAAGAGACATCTCG	ACTGGCCGCTTGACGTCAAGGATTCTCTCGCTTGAGCCTCCTGAGTAGCTGGGACTAAAAGCACGCACCACCACGCCTGGCTAATTTTTGTATTTTTAGCAGAGACAAGGTTTAACCATTTTGACCAGGCTGGTGTTGAACTCCTGACCTCAAGTGATCTGCCCGCCTTGGCCTCCCAACGTGCTCACTGCGGCTCCTGC	200	279
A00202:1331:HH2V7DSX7:1:1107:26603:34131	CACGTTCGTTTAATG	ACTGGCCGCTTGACGTGGATCAAGAGGTCAGGAGATCGAGACCATCCTGGCTAACACAGAGAAAGCCCCTCTCTACTAAAAATACAGAAATTATCTGGGTGTGGTGGCGGGCACCTGTAGTCCCAGCTACTTGGGAGGCTGAGGCAGGAAAGTGGCGTGAATCCGGGAGGCGGAGGTTGCAGTGACACTGCGGCTCCTGC	200	279
A00202:1331:HH2V7DSX7:1:1107:27923:34131	CATTTGCCTTTTTTA	ACTGGCCGCTTGACGACCCAATAGCTCTCTGCCTTGAAAGCCATTATGTTAGCAATCCTTCTCAGAATGAACCTCTGTGCGTCTGCTGCATTGGGAGGATGGTGGGGGAAGAGAGGGTCATTTACTCTTCCCATAGGGGCTAACTCTAGTTATATCTCTACCTGCGTTGGTAGGATGTGTTGTTCCACTGCGGCTCCTGC	200	279
A00202:1331:HH2V7DSX7:1:1107:29839:34131	AGCCGGCATAAAGCT	ACTGGCCGCTTGACGTCAGTGAAAATACATTTTTTGATTAGAAAAAAACAGCATACAGGCCAGCATATGCAGTGGCTCACTCCTGTAATCCCAGCACTCAGGGAAGCTAAGGCAGAAGAATCACTGGAGCCCAGGAGTTTGAGACCAGCCTCGGCAACACAGCAAGACCCCATCTCTACAAAAAACACTGCGGCTCCTGC	200	279
A00202:1331:HH2V7DSX7:1:1107:1696:34147	ACTTACAAGAGAGAA	ACTGGCCGCTTGACGGTCAGGTGTTTTGAGACCATCCTGGTCAACATGGTGAAACCCCATCTCTACTAAAAATACAAAAAAAATAGCCAAAAGTGGTGGCGGGCACCTGTAATCCCAGGTACTTGGGAGGCTAAGGCATGAGAATTGCTTGAACCAGGAGGCAGAGATTGCAGTGAGCCAAGATCCACTGCGGCTCCTGC	200	279
A00202:1331:HH2V7DSX7:1:1107:2220:34147	CCCCGCCACTAACTA	ACTGGCCGCTTGACGTTCGAAACCAGCCTGGCCAACATGGTGAAACCTCATCACTACTAAAAATACAAAAAATAGGCCAAGCGTGGTGTCCCACGCCTTGAATCCCAGCACTTTAGGAGGCTGAGGCGGGCGGATCATGAGGTCAGGGGTTTGAGACTAGCCTGACCAACACGGTGAAACCTCATCACTGCGGCTCCTGC	200	279
A00202:1331:HH2V7DSX7:1:1107:3233:34147	GGCAGGCCGCAACTC	ACTGGCCGCTTGACGAACCAGGAAGAAAGCACGTGGCAGAGGCTTGGATGGGAGGTGGAGGTGTCAGTTGGGTTTGGTATAAGTCTGCCCCAGCCCACCGGCATGACAAGAATTACACAATTTGTCTTATTAGATAGGAAAATGCAATAAACTTTCTCAAACCCATATGCCTAACTTAGCTGATCCACTGCGGCTCCTGC	200	279
A00202:1331:HH2V7DSX7:1:1107:4661:34147	AGGATTCAAAGTTTT	ACTGGCCGCTTGACGCAGGTGGCGGAAGTACAGAAATGAGTTAGATACAGACTTTCTTCTCAAAGATCTTAACATCTAGTGGAACAGTGTGTACCCTGAGAATGATATTAACGAGTACAAGAGTTAGTGGAAGGAGAGGTTACTTTGGAGTAGTCAGAGAGAGGGAGTAGTGTCTGAGCTAGCCCCACTGCGGCTCCTGC	200	275
A00202:1331:HH2V7DSX7:1:1107:4679:34147	AGGATTCAAAGTTTT	ACTGGCCGCTTGACGCAGGTGGCGGAAGTACAGAAATGAGTTAGATACAGACTTTCTTCTCAAAGATCTTAACATCTAGTGGAACAGTGTGTACCCTGAGAATGATATTAACGAGTACAAGAGTTAGTGGAAGGAGAGGTTACTTTGGAGTAGTCAGAGAGAGGGAGTAGTGTCTGAGCTAGCCCCACTGCGGCTCCTGC	200	275
A00202:1331:HH2V7DSX7:1:1107:5348:34147	TGAGGGCGAAGTTAT	ACTGGCCGCTTGACGTATAGAGAACTTCTACTGTCTCAAATTCTGATTTTTATTCACGGAGATCCCTGCATGTGAGAGATTCTCTCCTTTAGCAGGAAGTACCAAGCTCCCTGAGGCTGTGGGGACAATCCCCCAAGCCCCAGGGATGCTAATTCTGTTGTAGCTTAGTTATCAGATGGCTCCAACACTGCGGCTCCTGC	200	279
A00202:1331:HH2V7DSX7:1:1107:5837:34147	GGGTCCGTATATTCT	ACTGGCCGCTTGACGCAGTGCTTGCCTTACGGTGAGGCCTGATATTTGTGCAATTGTTCGGCCCATGCCCCTCTCTCTCTCTAATTTCCAAGCTCAGCTCCTCAAGGGGAGGAGTGGGCCACTGATTCTCATGCAGGCACCGAGGGCACTGCCTTGGCAGGTGGACTGTGGGCACCTGCGTGCATCACTGCGGCTCCTGC	200	279
A00202:1331:HH2V7DSX7:1:1107:6054:34147	AGATGTGCAATACTC	ACTGGCCGCTTGACGGGATTACAGGCGTGAGCCACCGCACCCGACCAAGATCTACATTTTTAACCAGCACCAGGTAATTCTAATGCAAGTGGTCCATAATAAACATTAGTCTACCAGCCATCTTCTGTTCTATTATTCTATTTCTTGATTCAGCCAAAACTACACACTCTGAGGTTTAGCAATGGCACTGCGGCTCCTGC	200	279
A00202:1331:HH2V7DSX7:1:1107:6777:34147	GTGACACGGGGATAC	ACTGGCCGCTTGACGACAGCTGTTGCAGTAAAGTGTTCATTGAATGCAGGCGCCTGGGAGAAGTAACTTCCTGGGCATGTGCATGAAGAGACAAAATGGCGGAGTATGACCCACTCGGGGCACTCCACAGGAAAAGGGAAGAAAGCCTCAGACCGGCATGTGCACAGCTTCTTAAACACACTGCCCACTGCGGCTCCTGC	200	279
A00202:1331:HH2V7DSX7:1:1107:6813:34147	CGATGAGTACCGCGA	ACTGGCCGCTTGACGTAGACAGATGAGCTCCACTTCTAGAAGGAGGAAAGCTCTACGGTCTTTGACTCAGCTGGAGGTTAAGTTCAATGCAGGATTCTATAGTCTCACACAGAAAACCACTGGATGTGGTGTGAGGCCCTGGGCTAGTGAGGGCTATCATTTCTTCCAGGCTGTGATCAGTGACCCACTGCGGCTCCTGC	200	279
A00202:1331:HH2V7DSX7:1:1107:6976:34147	CACCATAGCTCCCTT	ATGGCCGCTTGAAGTTTTATATTTGGAAAGCACAGGGTGGAGCAGGTATTAAGAACCTCAACACCCCAGCCTGCAATAAGTTCTCCCCACCAATGGAACAGTTTTACAGACAGTGTAAAGATAATTGAACCATTTGGGTTTATTAAAAGCTAATGTCAACATCAAGTGCTTCATGATGCTGAGTCACTGCGGCTCCTGC	199	278
A00202:1331:HH2V7DSX7:1:1107:8024:34147	TGGTTATTGGACCTC	ACTGGCCGCTTGACGGGGCCCTGGTTCCATGCCTGTCTCCTAGAACCTTGTGGTTCCCAGCAATCCTTACCGTTCCTGAGCTTGGAAGGCTACATTGCTGTAATCTCTGCCTGTGTCTACACGTGATGACATTCTCCCAGGATGTCTCCATGTCAACAGTCTCTCTCAGCTAGGTCTTATAAAGACACTGCGGCTCCTGC	200	279
A00202:1331:HH2V7DSX7:1:1107:8712:34147	AAGGACTTCACGGAC	ACTGGCCGCTTGACGATTTTTTTATTTTTTTATATATTGGGTTTTTACGTGGTGGCTATGCTGTTCTCGAGCTCCTGACCACAGGTGATACACCCACCACCACCAACCAAAATGCTAATATTAAAAGTGTGAGCCACCATGCCCAGCCTAATTTTTATATTTTTAGTAGAGACAGGGTTTCACCACACTGCGGCTCCTGC	200	279
A00202:1331:HH2V7DSX7:1:1107:9055:34147	AGCCCATAGACGTAA	ACTGGCCGCTTGACGGTCATTCGGGTGGCATACTGTCCGGGTGGAAGACCGCCAAAATAATTCATTTGGAAGGGACGGGGGGCTTCGTCAGAAATTGCCTTCTTGTAGCTATGAGACATTGAGCAAAACAGATAAGAACTGGGGCAATGGAGGTATAAACATTAAGGCTAGGATGTATTTTTGGGCACTGCGGCTCCTGC	200	279
A00202:1331:HH2V7DSX7:1:1107:9218:34147	CTAGGGTACCGAGCG	ACTGGCCGCTTGACGCACTTTGGGTGAGTATGAGCAGGGCCCAGGTGGCTGGGGTGCAGTGGGCAGTCCGGTGGTCCTGCCTGGGGTCTGGTGCTCCCTCGGTGTCTGTCAGCTCGGGCTGCTCTAGCAGAAGGCCACAGAATGGGGGCTCACACCGCAGGAATATATAGTCTCATGGTTCTGGTCACTGCGGCTCCTGC	200	279
A00202:1331:HH2V7DSX7:1:1107:12870:34147	CGAAATGGTTCCCTC	ACTGGCCGCTTGACGCACCACGCCCGGCTAATTTTTTGTATTTTTAGTAGAGATGGGGCTTCACCGTGTTAGCCAGGATGGTCTGGATCTCCTGACCTCGTGATCCGCCTGCCTCGGACTCCCAAAGTGCTGGGATTACAGGCGTGAGCCACCGCGCCAGGCCCACCCATTGTTGTTTGTTTGTTCACTGCGGCTCCTGC	200	279
A00202:1331:HH2V7DSX7:1:1107:16179:34147	TACAGACGGATGACC	ACTGGCCGCTTGACGAAAGTCTGAAACCAAAGTGGAAGGACTAGGAGGCTCCTTGCCAAGCCTCCTAAGATCACATTTTCTGGCTGAGTATGGCCTCCTTCCAGACATTTAACATTGGGCGTGCCTCCCTCTTTCAGGGAAGGTTGGGCCCACCCACAGGGACATAGATTTACCAAAGAGGCATACACTGCGGCTCCTGC	200	279
A00202:1331:HH2V7DSX7:1:1107:16703:34147	GGAGGCGCTGTGTTA	ACTGGCCGCTTGACGAGCTGTGCTTCAGTGCAAGCAAGCATGATCTACCTCCAGGGATGTACCGAAGGAGTAGGAAGAAAGCTGACTCAGAAATCCAGGACCTTCTTCAAGGCAGAGGCCCTGCCTAATACTCCCGCGTTTGATGGTCCCTGAGTCAGAACGGTTTGTTAGTGGTTTAGAGTTGCCACTGCGGCTCCTGC	200	279
A00202:1331:HH2V7DSX7:1:1107:18385:34147	GACCGGTTAACGTCG	ACTGGCCGCTTGACGCAGGGTCTCACTCTGTCATCAAGGCCGAAGTGCAGTGGTACAATCAGGGCTTACTGTAGCCTTGACCTCCCAGGCTCAAGTGATTTTCACGCCCCAGCCTCCTGGGTAGCTGGGATTATAGGTATGTGCCACCATGCCCAGCTAATTTTTTGTATTTTAGTAGAGATGGGCACTGCGGCTCCTGC	200	279
A00202:1331:HH2V7DSX7:1:1107:20934:34147	GCAAATCTATCCAAA	ACTGGCCGCTTGACGGACTACGTTCATGTCCCAGATCACAGAATGAGAGCATCGGGTATTTACACTTCGTCTTCTGACTCAGGCCCATCATGCCCGTGTGCATCTGTTCTGCTGATGGTCTCTGCATCTTTGTGCCTTCCTCTGCTGAGTCACTGCCCAGGTCAGGCTGTCTTCATGCTCTGCCACACTGCGGCTCCTGC	200	279
A00202:1331:HH2V7DSX7:1:1107:21079:34147	GGCCTAGAGGACGAA	ACTGGCCGCTTGACGTTTACAAAGTAGTGGTTGAAAGGCTAAACATTTAATTTGAACATTTAGGCGGCCACCTTTTATGCGCAATTAAGTTTCCAACCATAGTTTTTCTTTTTAATTACATATGGCCTCTGTAATTAACAACATGTGTGAAATACACCAGGCTTTTGGTAATAGAAGAAGCAAAGCACTGCGGCTCCTGC	200	279
A00202:1331:HH2V7DSX7:1:1107:21676:34147	AGTGGCTTCATAATT	ACTGGCCGCTTGACGTGTGGCAATAATCAATAGGTAACCAACCAAAAAGAGTCCAGGACCAGATGGATTCACAGCCGAATTCTACCAGAGGTACAAGGATGAACTGGTACCATTCCTTCTGAAACTATTCCAATCAATAGAAAAAGAGGGAATCCTCCCTAACTCATTGTATGAGGCCAGCATCACACTGCGGCTCCTGC	200	279
A00202:1331:HH2V7DSX7:1:1107:21694:34147	ACAGCTATCGTGATT	ACTGGCCGCTTGACGTCACTGCAACCTCTGCCTCCCAGGTTCAAGTGATTCTCTTTCCTCGGCCTCCCAAGTAGCTGGGACTACAAGCATGTGCCACCACGCCAAGCTAATTTTTTTTGTATTTTTATTAGAGGCGGGGTTTCACCATATTGGCCAGGATGGTCTTGATCTCCTGACCTCGTGATCACTGCGGCTCCTGC	200	279
A00202:1331:HH2V7DSX7:1:1107:22851:34147	AGTTAAGAGTGACCC	ACTGGCCGCTTGACGGATTACAGGTGTGTGTCATCACACCCAGCTAATTTTTTGTATTTTTAGTAGAGACGAGGTTTTGCCATGTTGGCCAGGCTGGTCTCAAACTTCTGGCCTCAAGTGATCCGCCCACCTTGGCCTTCCGAAGTGCTGGGATTATAGCCGTGAGCCACCGTGCCAGGCTGATCCACTGCGGCTCCTGC	200	279
A00202:1331:HH2V7DSX7:1:1107:23176:34147	GGAATTACCAGGTTC	ACTGGCCGCTTGACGTACAGTGGATATTTGAGGAATGTTGGGGGAAGTGAATCTGCTGAGTGGTTCTGTGAAGCTGGAGCTTGTGCTGCGAACAGGGAGAGTGGGAGGGAAGGAATCGACGTAGAGGAGTTGAGAGAGCCTGCCCCCCACTTGACTGACTCCACCACCCACCCCTGGTCACTGGGCACTGCGGCTCCTGC	200	279
A00202:1331:HH2V7DSX7:1:1107:23556:34147	TTGTAAAACTAAGAA	ACTGGCCGCTTGACGCTCGAACTCCTGACAGCAGGTGATCAGCCTGCCTCAGCCTCCCAAAGTGCTGGGATTACAGGTGTGAGCCACCATGCCCAGCCTTCATAGAGATCTTACTAAGTTTAAATGAGACACTATTTGCAAAGTGTTTAGAAATAATCCTATATACTTATTAAAATTTCAGTAAACACTGCGGCTCCTGC	200	279
A00202:1331:HH2V7DSX7:1:1107:27353:34147	TCCTGCATACTTCAT	ACTGGCCGCTTGACGTCCATTTTATTTATCTTTTCAAAGAACCAGCTTTTTGTTTCATTTGTCGTTTGTTTCAATTTCATTTAGTTCTGCTCTGATGTTGGTTGTTTCCTTTCTTCTGCTAGGTTTGGTTTGTTCTTGTTTCTCCATTTCCTTGAGGTGTGACCTTAGATTGTCTGTCTGTGCTCCACTGCGGCTCCTGC	200	279
A00202:1331:HH2V7DSX7:1:1107:28022:34147	TAGGGGGAAATCCAG	ACTGGCCGCTTGACGCAATTCAACCTCCACCTCCCGGGGTTCAAGGGATTCTCCTGCCTCAGCCTACAGAGTAGCTGGGATAAAAGGCACCTGCCACCACGCCCAGCTAAATTATGTATTTTTAGGGTCTTGTAATGTTGGCCAGGCTGGTCTCAAACTCCTGACCTCAGGTGATCCATCCGCCTGTCTGCTGCTCCTGC	200	279
A00202:1331:HH2V7DSX7:1:1107:28601:34147	TTCCTCTCACACGGT	ACTGGCCGCTTGACGTGCCCAGGCTGGAGTGCAGTGGCACGATCTCGGCTCACTGCAAGCTCCGCCTCCCGGGTTCATGCCATTCTCCTGCCTCAACCTTCCGAGTAGCTGGGACTACGGGTGCCCACCACCACGCCCAGCTAATTTTTTTGTGTTTTTAGTAGAGACGGGGTTTCACTGTGTTACACTGCGGCTCCTGC	200	279
A00202:1331:HH2V7DSX7:1:1107:29035:34147	GAGGTCAATAGAATT	ACTGGCCGCTTGACGGGGAGAGCTCCGCTCTGGAATTTGGGTTCAGTCTTTTGTTAACAACTTTTTTCTTCCCTTTCATTAAGTCTTGAACCTCTCTGCCGATGAATGGGTACTTACCTGATCTTTCCCTCCGTCAAAGTAGTCAACAGCCAAACCTGAGCAGAGAGAGAACGGATGGGTAGGGTCACTGCGGCTCCTGC	200	279
A00202:1331:HH2V7DSX7:1:1107:29505:34147	ACCACGCGCAGTCCC	ACTGGCCGCTTGACGTCATGCCTATAAACCCAGCATTTTGGGAGGCCGAGGCGGGTGGATCACCAAAGGTCAGAAGTTCTAAACCAGCCCGGGCAACACAGTGAAACCCTGCCTGTACTATAAATACAAAAAATTAGCCAGGCATGGTAGTGCACGCCTGTAGTCCCAGCTACTCTGGAGGCTGACACTGCGGCTCCTGC	200	279
A00202:1331:HH2V7DSX7:1:1107:29613:34147	ACCGAGTGCGACTTA	ACTGGCCGCTTGACGCCATTGTTGAGATTGTTGACACCTCTCTTTTCTGGTCTTAAATTGTTCCAGTTGGACCGAACTCTGTGAATGAGCCAGGCTCCATCCAGAAAGTAAATGATAGGATACTGGTCTTTGATTATGACCTGAAGTCTTAACTAGCCAATGTTGTTGATAGCCTTTTAGGCAACCACTGCGGCTCCTGC	200	279
A00202:1331:HH2V7DSX7:1:1107:31548:34147	GCATCTTGCTACCGA	ACTGGCCGCTTGACGAAATTCTGTGTATTATGTTTGTAATTTCTTGTGATATTATTATCATTATTATTTGAGACAGGGTCTAGCTCTGTCACCCAGGCTGGAGTGCAGCGGCATGATCTCGGCTCACTGCAACCTCTACCTCCTGGGTTCAAGTAATCCTCTCATCTCAGCCTCCTGAGTAGCTGCACTGCGGCTCCTGC	200	279
A00202:1331:HH2V7DSX7:1:1107:32253:34147	CTTCCGAGCACAGAC	ACTGGCCGCTTGACGCAAATGAGGCATCATACCAGCGTGTGTGTGTGTGTGTGTGTGCGCGCGTATGTGTGAGATATGAAGTCTTACTATGCTGTGAGGCTGGTCTCCACCTCCTGGTCTCAGGCGATTGTTCTGCCTTGTCCTCCCAAAGTGCTGGGATTACAGGTTTGAATCACTGCACCCTTCACTGCGGCTCCTGC	200	279
A00202:1331:HH2V7DSX7:1:1107:2591:34162	AGTGCGCTGGGGCTG	ACTGGCCGCTTGACGAAGAAGGGAGAAGGGGTGGGATTGGGGGACGCAAGCGTCATATAAAAACTCACTTAGCAGCAATGAGGCAGAAACCAGGGATAACTGCAGATCTGCCGATCTGAGAGAGTTCCGTTTTCTCTTCTAGGCAGCAGATAGAGGTGCCAGTGTGGGCTGTAATTAGTGGTGTACACTGCGGCTCCTGC	200	279
A00202:1331:HH2V7DSX7:1:1107:2718:34162	CATAATAGTGGGGAC	ACTGGCCGCTTGACGCTGTTAGCTCCTGTGTGGTGTGAAAGGCACTCAGATGTTCCTGCATCTCTGATGGAAAACACAGAACCGGGCTCAGCTGAGAGACAACAGCTCTGTCATGGGGAGGTTGAAGTGACCCCACAGCAAAGTGGAGAGGAAGTTGTTGAACAGAAGCTGTGGCAGAGACTCAACACTGCGGCTCCTGC	200	279
A00202:1331:HH2V7DSX7:1:1107:3079:34162	TCTGAGGCTCAATCT	ACTGGCCGCTTGACGATTAGGAGTCGATCAAAATCAAGAAGCCCAAAGAGGCAAGTCTCAGTGAACACCTATGGCTTGGAAATTACACCTATTTTCGAAGCAGCCTGAATTCCCCGGCCCCGTTAGGCACTGAAAAGATGCATTTAGTAACAAACTTAGTAAGCTGTTTAAGACTGTATATTTATCACTGCGGCTCCTGC	200	279
A00202:1331:HH2V7DSX7:1:1107:3369:34162	TTCAAGTTATACTGC	ACTGGCCGCTTGACGTCCATTGGCATGAAGTATCTTTTTCCATCCCTTATTTTCAGTCCGTGTATGTCTTTATAGGTGAAGTGTGTCTTTTGTAGGCAATGGATCAATGGCTCTTGTTTTTTCATCCATTCATTCAGTCTATGTCTTTTGATTGGAGAGTTTAGTTTACATTCAATATCATTATTCACTGCGGCTCCTGC	200	279
A00202:1331:HH2V7DSX7:1:1107:4580:34162	GCGAGTAGGGAGTTA	ACTGGCCGCTTGACGAATGGGTCGGGCGCAGTGGCTCACGCCTGTAATCCCATCACTCTGGGAGGCCGAAGCGAGTGGATCACCAGAGATCAGGAGTTCAAGACCAGCCTGGCCAACACGGCGAAACCTCATCTCTACTAAAAATATAAAAATTAGCTGGGTGTAGTGATGTGTGCCTGTAATCTCACTGCGGCTCCTGC	200	279
A00202:1331:HH2V7DSX7:1:1107:7473:34162	GAGGCTCTCCTGTGA	ACTGGCCGCTTGACGTCCTTAGGCAACGTGGTGGTCCCTTGCTCCCAAGAGGTCACCAAATTGATACCACACTTAACAAGGACACCCCAACAGCATAGCAAACTACAGCCCAGAAGTAAGTCTCCAGGGATCCTCTGGCCTCAGCCTCCTGATTAGCTGGGACTACAGGAAGCACCACCACGCCCCACTGCGGCTCCTGC	200	279
A00202:1331:HH2V7DSX7:1:1107:7907:34162	AACGCTACTTAGATA	ACTGGCCGCTTGACGAATGATTTTAAACTTAAAAAAAAGGCCGGGCGCGGTGGCTCACCCCTGTAATCCCAGCACTGTGGGAGGCACAGGAGGGCGGATCACGAGGTCAGTAAATCGAGACCATCCTGGCTAACACGGCGAAACCCTGTCTCTACTAAAAAATACAAAAAATTAGCAGGGCGTGGCACTGCGGCTCCTGC	200	279
A00202:1331:HH2V7DSX7:1:1107:10691:34162	TCCCGCATAGGTTGG	ACTGGCCGCTTGACGTCATGCTGCTGAACATCTAAAGGTAAAGGAGACAACACAGTCCAAACCTGCGGCCTAGGTACGGCATCGCTGGTGGAGGGGCCGGGCGCCCAGACCCACCGGGGTCCCCGGGGACGGGGACGCGGACGGGGTGCAGACGGCACCACACAGAGAGGCACGGGGTGGGGGTGCACTGCGGCTCCTGC	200	279
A00202:1331:HH2V7DSX7:1:1107:11035:34162	CGCTCTGTGGCCGAG	ACTGGCCGCTTGACGGTGTAGTGTTGGCTTCTTCTTTCCTCCTACTCTCCTCTGTGCTACCCATTGCCAGGATATATCTTCTGAAGTAGCTGAACTGAACGCCTCCCCTCGGGGTGGGACCCCTACGAGGGCCAGGCTGGGGGAGCACACGAGGGGTGAGACCTGCCATGATGCTCTGCCCTAAACACTGCGGCTCCTGC	200	279
A00202:1331:HH2V7DSX7:1:1107:11342:34162	CACACTCCATGGTTA	ACTGGCCGCTTGACGCCTCAAACTCCTGGCCTCAAGTGATTATCCCACCTTGGCCTCCCAAATTACTGAAATTACAGGAGTAAGCTACTGCACCTGGTCTAAAACAAGGACCTTTTTAAAAGTCAAAATGGGCCGGGCATGGTGGCTCAGGTCTGTAATCCTAACACTTTGGGAGTCCGAGGCGGCACTGCGGCTCCTGC	200	279
A00202:1331:HH2V7DSX7:1:1107:11975:34162	TGGTTGGTCTACAGG	ACTGGCCGCTTGACGTCAGTTAGAAGTCCTAAAGGCCCGGAGTTGCAACTGATGGGGGTTAGGAGGGGCAGTCATGGTGACTGAGTCCTCACCCTGTGCGATCTGACCCTATCTCCTGGTAAATAGTGCAGGAACTGAACTAAAAGACACCCAGTGCAGAAAGTGAACTAGAAGACACCCAGCTGCACTGCGGCTCCTGC	200	279
A00202:1331:HH2V7DSX7:1:1107:13675:34162	GTGCTTCAAGAGAGT	ACTGGCCGCTTGACGAGGAGGCTGAGGCAGGAGGATCACTCGAGCCCAGGATCTTGAGGCAATCAGCTGTGATTGTGCCACTGCACTTCAGCCTGGGCGACAGAGCAAGAGAAAGAAAAAAGAAAACAATATTCCTAGGTAGTTAGCATTTGTGTTTGTAAACCTAAGCATTTAAAGGTGCCTCTCACTGCGGCTCCTGC	200	279
A00202:1331:HH2V7DSX7:1:1107:15338:34162	AATAATGCCAGCGAG	ACTGGCCGCTTGACGCCCCAGGCTCAGGTGATCCTCCCACCCAGCCTCCCATATAGAGTAGCTGGGACCATGCCCTAAATTTGTTTTGTGTTGGGACAGAGTCTTACTATGTTGCCCAGGCTGGTCTTGAACTCCTGGGCTCAAGTAATCCTCCTGCCTTGGCCTTCCAAAGTTCTGGGATTACACACTGCGGCTCCTGC	200	279
A00202:1331:HH2V7DSX7:1:1107:16315:34162	GCGCTAAGTAGCACG	ACTGGCCGCTTGACGTAATTTCCAGAGGTTAGAAAAACTTGATTTTGATGATTTTTGCTAGGGTTCTCATTGTGCTTATGGAGAAGCAGATTTTCAGAATTTATTAATACACCAATCTGGAAGTGCTTCTGGATGTTAGCTTCTTGAAAGCATAACCTTTTCCTGCTCCTTTTCTGCTACATCTACACTGCGGCTCCTGC	200	279
A00202:1331:HH2V7DSX7:1:1107:19208:34162	GTCTAAGAGCGTCTT	ACTGGCCGCTTGACGATCCCTGGAAACTATGATTATGCTATTTTACATGGCAAAGTGAAGTTAAGGTTGCAGATGGAATTAAGATGGCTAATCAGCTGACCTTAATATAAAGAAATTATCCTGGACTACCCCAGAGGGCCCAGCGTAATCACAAGGATCAAATGTAGTAGAATGAGGCAGAAGGTCACTGCGGCTCCTGC	200	279
A00202:1331:HH2V7DSX7:1:1107:22498:34162	CGACCAGATATGGGT	ACTGGCCGCTTGACGATCTATGCTGGGGTCTTGGCCACGGCGCAGGCTGCCTCCCACATAACCCCTGAGCGAGGCCGCCTGGTCACTCGGGCCCGGTCTCCTGGGCCCTGCCCTGGAGCCTCTTCCCTTGGCTGGCTTTAGTCCGAATCCTGACCCCCTCCTGAACTGCACCAAGACACCAGCTTCACTGCGGCTCCTGC	200	279
A00202:1331:HH2V7DSX7:1:1107:27308:34162	TAAGTTATTCAGCAG	ACTGGCCGCTTGACGTTGGAATAACTGCTTAGCATGATTTGGGCTGAGTACTTTTTCCAGAGTTAATGGTAATAATAATAATTGCAATGGTAATAAGGTCTTCAGCTTCTGCTTGATAGCTGATGGCATGTGTGCTTGTTTGTGTGTTAGAGATATTGAGGAATCTATTCTAATTTAAGCCTTGGCACTGCGGCTCCTGC	200	279
A00202:1331:HH2V7DSX7:1:1107:32606:34162	GTTTGGCCGAGTTCA	ACTGGCCGCTTGACGGCAGAGGACTGCTGCAGTATGCTGACTTTCACAACCCTGGGTCCTGCGGACTCTTCCTTGGCAGGACGTGGACTTGAGCTGTCCTGCCAGGACCAGACATGGATTGGCACCCAGCTCCACCCATCTCCTTACCTACCCAGAGGCACACATCTCACAGGCAAGATGAGTGTCACTGCGGCTCCTGC	200	279
A00202:1331:HH2V7DSX7:1:1107:2600:34178	TGGATCATCCTTCAA	ACTGGCCGCTTGACGTAAGATGTTGATCAGGGCTTCATTATATGAAGGCTTAGCTAAGGCTGAAGGGATCTGCTTTAAAGCTTACACATGTGGATGTTAGCGGGTCTTATTTTTTAGTCACATGGGCCTCTCCACAGGGCTGCTCACAATATGGCAGCTAGCTTTCCCCAGAGTCAGTGACAGCAACACTGCGGCTCCTGC	201	280
A00202:1331:HH2V7DSX7:1:1107:2998:34178	GAAGGAACTTGAAGC	ACTGGCCGCTTGACGTCCCTTGCGTAGGGGAGTAGGGGGGAGGGGCTGCCTTTGGATCCATTGCCAGCGAGCTTAACTCCTCCAGAATGGCATGTCCCCCCACTCCTTGCAGTGTCCCCAGGAGACCTGGGTGGGCAGCCACCATCCCTCCTTTGGAAGAACCAGCGTCATCCGAAGGTGGTCAGCACTGCGGCTCCTGC	200	279
A00202:1331:HH2V7DSX7:1:1107:4372:34178	TACCGCTCGCGGGGG	ACTGGCCGCTTGACGCCCTAAATAGAAATTGTGGGTACTGAGTCCCTAATGAACTTCCTTGGTACACAATGTCTCTCACACATTGTTCCAGTTACACACAAAAGGAATTAAGCATATACTGTGTGCGTCTACAGTGAGGGGACTCTGGGAAGCTTCGGCCTGGTTTCCTTCTGACCTCATGCCATCACTGCGGCTCCTGC	200	279
A00202:1331:HH2V7DSX7:1:1107:6307:34178	ATACAGGTTCGTGAA	ACTGGCCGCTTGACGTATCTACTAGAAATACAAAAATTAGCTGGGCGTGGTGGTGTGCGCCTGTAATCCCAGCTACTCAGGAGGCTGAGGCAGGAGAATCGCTTGAACCCGGGAGGCAGAGGTTGCAGTGAGCCAAGATCACGCCACTGCACTCCAGCCTGACGACAGAGCGAGACTCTGTCTCACACTGCGGCTCCTGC	200	279
A00202:1331:HH2V7DSX7:1:1107:6922:34178	ATACCCACCTGGTCG	ACTGGCCGCTTGACGTCACCACCGGACTTTGGGTACCCTACAGGTGGTGTTGAGGCTGGTCCCCAACACCAGGCACTTTGTAGACACTTTACTTTTATTAATCTAAGCCTAAGAAGCACCCTATGAGGCAGGTGACTATTACTATAGGCTGGTGACCCCTTCGTCACAACTGCAAAGTACAGAAACACTGCGGCTCCTGC	200	278
A00202:1331:HH2V7DSX7:1:1107:7066:34178	CTTGAATGGTCTCGT	ACTGGCCGCTTGACGCAAGACTGGGTTTCCAAGACTAGTTCTGAGGCTGAGGCTGGATGTCCCTTCCCATACTGCCACCTTGGCACTAGAGGGGGCCCTCGGGAAAATGCCTACTTGTATTGAGGAGGCTGTGCTATGAATGAGCTGGGCACAAGACGGTAGGCTCACTGTGCATGCCCAACAAGCACTGCGGCTCCTGC	200	279
A00202:1331:HH2V7DSX7:1:1107:11749:34178	AAGGATTCATGATGT	ACTGGCCGCTTGACGTACAGTGGATATTTGAGGAATGTTGGGGGAAGTGAATATGCTGAGTGGTTCTGTGAAGCTGGAGCCTGTGCTGCGAACAGGGAGAGTGGGAGGGAAGGAATCGACGTAGAGGAGTTGAGAGAGCCTGCCCCCCACTTGACTGACTCCACCACCCACCCCTGGTCACTGGGCACTGCGGCTCCTGC	200	279
A00202:1331:HH2V7DSX7:1:1107:15383:34178	CTTGGTATATTGGGA	ACTGGCCGCTTGACGGCATGGAATAAGAGTCATTAGAGACTCAGGTGCGAGGGAGGTGAGAGATAAGAAATTATCTAATGGGTACAGTCTTCACTATTCGGGTGATGGTTATGCAAAACACCATGTTTAGCTTTCCCAAATAATAGCACAGTTATTGAATGAGGGAAATGTGGTATAATGGTAGCCACTGCGGCTCCTGC	200	279
A00202:1331:HH2V7DSX7:1:1107:16089:34178	CATATTGTAGTCAGG	ACTGGCCGCTTGACGTCTCTACCAGGACCAGAATGAAAAAGAATCTGTTTCCCACAGGAGACAGCCCCGCCGTGTGTGTACATAGGGAACATAAGAATCTCAGGAGCAGGCCAGGCATGGTGGCTCACGCCTGTAATCCCAGTACTTTGGGAGGCTGAGGTGGGTGGATCACGAGGTCAGGAGATCACTGCGGCTCCTGC	200	279
A00202:1331:HH2V7DSX7:1:1107:18457:34178	ACTCGTCAGACAATT	ACTGGCCGCTTGACGTACAGAGATTTAAAAGATAACGCGAGAATGGTTGGGCGCGGTGGCTCACGCCTGTATCCCAGCACTGTGGGAGGCCAAAGTGGGCGAATCACCTGAAGTCAGGAGTTCAAGACCAGCCTGGCCAACATGACGAAACCCTGTCTCTACTAAAAATACAAAAAATTAGCCAGCACTGCGGCTCCTGC	200	279
A00202:1331:HH2V7DSX7:1:1107:18728:34178	TTCATAAGATAACCC	ACTGGCCGCTTGACGGGCACACCTTTGTCCTCCGCAGGCTATCTGGCCCACGTCCTGTGTCATTTTCATTCACAGGATATTGCATTACCAAACCAGAGGTGGTTTGCAAGTTGGAGCATGGACAGGTGCTGTGGATATTAGAGGAAGAGTCCCCAAGTCAGAGCCACCTAGGTGAGTTAATAAATCACTGCGGCTCCTGC	200	279
A00202:1331:HH2V7DSX7:1:1107:20229:34178	ATATTCAGGCCGGAT	ACTGGCCGCTTGACGTGTATAAAAGGTACTCAGTATCCTCGGGGCATTGGTTCCAGGACTGCCCCCATACCAAAATCTCAGGATGCATAGTCAGCCTTGGGGAACTGAGGAAACAGAAAGCTGGTCCTTTGTATCTGGGGGTTCTACATCCCTGGAGTACTATATTTTCAGTCTGAGGTTGGTTGCACTGCGGCTCCTGC	200	279
A00202:1331:HH2V7DSX7:1:1107:21368:34178	CTCAGCTATGTCATA	ACTGGCCGCTTGACGGACTCCAGAAGGAACTGCCAACACCTTAATTTGGACTTCCAGCCCCCAGAACTGTAAGAAAATAAATTTTTGTTTTAAGCACTTCGTTTATGGTAATGTTACAGCAGACCTAGGAAACTAATACAGACCCCTACCTCACACCATATGCAAAAATTAACCAAAAATGGATCCACTGCGGCTCCTGT	200	279
A00202:1331:HH2V7DSX7:1:1107:22562:34178	GCGTCCGGTCCGCTG	ACTGGCCGCTTGACGAAACTCCTGACCTCATGATCCACCCGCATCAGCCTCCCAAAGTGCTGTGATTACAGGGGTGAGCCATGGCACCCGGCTACTATCGGGAGCTTTTCAGAGTGTATGGCTAACCCTGCAAGCAGGGCATCTCAGTGTGGTTCCTGACTTGGCATCACCTGCCAACTTGTTAGCACTGCGGCTCCTGC	200	279
A00202:1331:HH2V7DSX7:1:1107:23827:34178	GGGCCAGGCCTCGAC	ACTGGCCGCTTGACGGGGCGGATCACGAGGTCAGGAGATCGAGACCAGCCTGGCCAACATGCTGAAACCCCGTCTCTACTGCAAATACAAAAATTAGCCAGGTGTGGTGGTGCGTGCCTGTAGTCTCAGCTACTCAGGAGGCTGAGACAGGATAATCACTTGAACTCAGGAAGCGGAGTTTGCAGCACTGCGGCTCCTGC	200	279
A00202:1331:HH2V7DSX7:1:1107:24099:34178	AGGACTGACGTTATT	ACTGGCCGCTTGACGCCTGTAATCCCAGCTACTCAGGAGGCTGAGGCAGGAGAATTGCTTGAAACTGGGAGGCAGAGGTTGCAGTGAGGCAAGATCGCACCATTGCACTCCAGCCTGGGCAACAACAGTGAAACTTCTTCTCCAAAAAGAAAAAAAAATTAGCTGGGCATGGTGGTGCGTGCCTGCACTGCGGCTCCTGC	200	279
A00202:1331:HH2V7DSX7:1:1107:26033:34178	ATGACCCGTCCTGGT	ACTGGCCGCTTGACGAAACAGGGCCATCCAAGTAGCTTGTTGGGTCCCAGGCGAATGCCCTTTGACTCTCAACACCTTTTTAGAAAGGTACATTCTCTTTCAAGGAAAAATGAAGCCATGTAAGGGAAGCTTATGTACAAAATAGGATAATCCAGTTAACTCAGGTTATGGTGATTTGTCCTTTTCACTGCGGCTCCTGC	200	279
A00202:1331:HH2V7DSX7:1:1107:26214:34178	CCTGTAGGTAAACAT	CTGGCCGCTTGACGGGCTCCAAAGTGAAGGATATGGCTGGAGACTGGCACTGGGCTCTGAGGGTGAGTCTGGTCTTGGCCTGGGGGTAGGTCAGCGACGTTCTCACTGATCCCTGTTTCCTACCTTTGGACCCCTTCCCACCGCCCATTTTTCTTTTAAGAGACAGGGTCTTGTTGTGTCACCCCACTGCGGCTCCTGC	199	278
A00202:1331:HH2V7DSX7:1:1107:26359:34178	TCAAAGGCATGGCTC	ACTGGCCGCTTGACGGCAAAAATCCTCAACAGAACACTAGCAAACTGAATCCAATAGCACATAAAAAAGATAGTATACTGTGATCAGGTGGGTTTTATTTCAGGGATGCAAGATTGGTTCAACACACACAAATCAATCATTGTGATTCACTGCATGAACAGAATTGAAAACAAAAATCATATGATCACTGCGGCTCCTGC	200	279
A00202:1331:HH2V7DSX7:1:1107:27570:34178	ATCTTATCTTCGTCG	ACTGGCCGCTTGACGGTCCAAGCACAGGTTGGTTTTATACATTTTAGGGAGACATGAGACATCAGTATATGTAAGATGTTCCTTGGTTCTGTTGGGAACAGCAGGACAACTTGAAGCAGGGAGGGGGCTTCGAGGTCCCAGGTAGGTGAGAGACAAACACTTGGATTCTTTTGAGTTTCTGATTTCACTGCGGCTCCTGC	200	279
A00202:1331:HH2V7DSX7:1:1107:27805:34178	GGCGGCAGTCCTACC	ACTGGCCGCTTGACGTCAGCGTCTATGAACAGCATGACCCACATGGGAACTGCACGTGCACAACCCGTCCCCCATGGCACGTTTCCCCAGTGTGGAGCTCGGTCTATGTGGACTAAGTTACTCTGTGTCTCTGAGATCACAATGGGAATTATCATTGGAGTTCCTAAAAATCAGAATTTGTATGTCACTGCGGCTCCTGC	200	279
A00202:1331:HH2V7DSX7:1:1107:28076:34178	TGCCAAGCATGGCGT	ACTGGCCGCTTGACGTTTTTAAAACATGGCATTGTCAGTTTCTATTGGGTTAGAATGGAGTGGGACTCCGCGTGGGAAATCAGTGCAGAGGCCCCTGCCGTGCTCTATGGACACAAGGTGGTGACGGCACTAGGGCAGTGGCTGAGGCGGTGACAGGAAAGGGAAACATCTAGACTTGGTGTTGGCACTGCGGCTCCTGC	200	279
A00202:1331:HH2V7DSX7:1:1107:28203:34178	GGACCTCAGCTATGC	ACTGGCCGCTTGACGACCATCCCTAAAATCTAAATAATCCCTAAAATAAAAGTGTAAACTGACCCAGAATTGTAAATTTCTTCTAAAACGTGTCTAGCTTCTTAGTTTCTTATAAATATCGAGAACAGGATATATAATTTTCCATTTAAGCCCAGCGCATGATAGATATATAATAAACATCTCTTCACTGCGGCTCCTGC	200	279
A00202:1331:HH2V7DSX7:1:1107:28619:34178	GCAGAAGTCTCCAGT	ACTGGCCGCTTGACGTGCTTGATGATAACCACTACTACATACTGGGAAGTAAGAGGCTCTGGCTGTTCATTCCTTTGGATGAAAATAACAGTCAAGTGGGACCAGCCTTTCACTAGAAAAACGGTCAGGCTGGGCTAGAGCTGGTGAAAACTCGCTGGGGAAGACCAGCCTGGCCAACATGGCAACACTGCGGCTCCTGC	200	279
A00202:1331:HH2V7DSX7:1:1107:28908:34178	CCTGTCGCCAGCTCG	ACTGGCCGCTTGACGAAAGAGAATTCTGCTAAGAGATTCTAGGAAGACTGTCTTTCTATTAAGAGAGAGATGCAGCCAGGCTTATACCTGTAATCCCAATGCTTTGGGAGGTCAAGGCAGGAGGATTGCTTGAGGCCAGAAGTTCCAGACCAGCCTGAGCAATATAGCCACACCCCATCTCTACACACTGCGGCTCCTGC	200	279
A00202:1331:HH2V7DSX7:1:1107:28980:34178	GGATAGAGTGCGACC	ACTGGCCGCTTGACGGATCCACTCGCAAGAATTGGGTGTGGAACCAAAGGGTAGGGAAAAGGTGCACACAGATGGCACATGGGGTGGGGCACGGAAGCCATAAATCAGGAGGCTCCCGTTTACTGACAAGTATTTCTTCTTGGAGGCTACGCCAGGATGCAGCATTGCCCTACACCGAGTGTTCTCACTGCGGCTCCTGC	200	279
A00202:1331:HH2V7DSX7:1:1107:29649:34178	CTGGCTACCTCTGGT	ACTGGCCGCTTGACGTGCCTCGTTCCTGTTTGTGGTACTTCCACTGCACCAGTAACAGGAGCTGAGAAGCTAGAGGTGCATTTGCTATAGGCAGGGAGGGAGCTGAGCGGTGCATAAGGGCATGTCTCTGGAGCCACGCTGCAGGTGTGAATTAGCTTCTCCTCTTAGAACATAACCTTGGGTGACACTGCGGCTCCTGC	200	279
A00202:1331:HH2V7DSX7:1:1107:29903:34178	CGATTGGTTCCCCTT	ACTGGCCGCTTGACGTTGCTGAGCTGAGTTTTTTACTCACGGAGAGCTCCACTTCCAACAGACACAGTTCCTTCAGCCACTCACCTCCTTTTTGGCAGGTTTTACATCCTCAGGCAGCTCCTGATTCTGGTTTTTCAACAGAACTGCTATAGGGTAATATTTTGGCTCACTGTCATTAGAATTCACACTGCGGCTCCTGC	200	279
A00202:1331:HH2V7DSX7:1:1107:2139:34194	GTTTATCACGTTTGC	ACTGGCCGCTTGACGATCAGTGCCCACACAATGCCATTCACACCCCCTCCCTAAATCCAGGAATACTGCAAAGCAATATTTAGTCATTTCGTGGTGGCTTATGCCTATAATCCCAGCACTTTCTGAGGCGGGCAGATCACAAGGTCAGGAAATCAAGACCATCCTGGCCAACATGGTGAAACCCTCACTGCGGCTCCTGC	200	279
A00202:1331:HH2V7DSX7:1:1107:3549:34194	CTTGGGACAACCAGA	ACTGGCCGCTTGACGGGACATAATGGTGGCAACAATAAAAACTTGGGGCGACTAAAGTAGGGAAGGAGAGGGAGCAAGGGTTGAAAAACTATCGCATACCATGCTCAGTGCCTAGGTGACAGGATCATTCATACCTCAAACGTGAGCATCACTCAGTACACCCAGGTAACAAACCTGCCCGTGTACACTGCGGCTCCTGC	200	279
A00202:1331:HH2V7DSX7:1:1107:6479:34194	CCGGCGGGTGCGTAT	ACTGGCCGCTTGACGTACACGGTGCAGAAAGGGAGCTTTCTGGAAAAGTGACTTGGAGAGGGGAAAGTAGGTGATTGCACTGAAGAAGGGGTTTCACCATGCAGCTCCAGTGTGGGACCCCCAGGTAGGAACCAGTGGCACGTGGCCCTTGGCACATCTCCACCTGTTCAGCTCCCAACTTGGTGCACTGCGGCTCCTGC	200	279
A00202:1331:HH2V7DSX7:1:1107:9046:34194	ACCTGAATCGCCGCA	ACTGGCCGCTTGACGAGTGAGACCTAGTCTCTACAAAAAATCAAAAATCAGCCAGGTGTGATGGTGTGTGCCTGTAGTCCTCAGGAGGCTGAGGTGGGAGGATCACTTGTGGCTGGGAGGTTGAGGCTATAGTGAGCCAAGATCACACCACTGCACCCCAGCCTGGGTAACAGAGTGAAACCCTGCACTGCGGCTCCTGC	200	279
A00202:1331:HH2V7DSX7:1:1107:11776:34194	TGCCTCATCGCCTTC	ACTGGCCGCTTGACGCAGATCGTCTCCTGCTATAATAGTTTTTTGGGGCAGAAGGAGTGAAGGATCCCATGGGGGCACTGTGGAAGTCCTTCCATTCCCTCTCCCAGCAGCCCTGGGTGTTTCCTTCCTGTGGGTTCCAAGTCTCCATTCCTTTCCCTGCCACTGGAGGAGGGGGTGTGTTGGGACACTGCGGCTCCTGC	200	279
A00202:1331:HH2V7DSX7:1:1107:16423:34194	CCGTGCATCATGGAT	ACTGGCCGCTTGACGCAGGATCAACATGTGGACAATGGTGTCATTAGCTTTCTTTAGGAGCTAAAGAAGGGATATTTTGTTCTATGCTTAGTTTCTCTATGAAGACATCGTAGAACCACTGTGTTTTGTTTCAGTGTAAGATATTTCTTATCTATGGTTGTTTTTCTCTTTAGTGAGCTCATAAACACTGCGGCTCCTGC	200	279
A00202:1331:HH2V7DSX7:1:1107:16966:34194	GGAATGTGTTAGGGA	ACTGGCCGCTTGACGACGAAGGGGAAGGAGGCGGTGGTGGAGGAGGCAAAGGCCTTGGACGACCATTGTTGGCGAGGGGCACCACTCCGGGAGAGGCGGAGCTGGGCGTCTTGGGGGTGCGCGCCGGGAGCCTGCAGCGGGACCAGCGTGGGAACGCGGCTGGCAGGCTGTGGACCTCGTCCTCACACTGCGGCTCCTGC	200	279
A00202:1331:HH2V7DSX7:1:1107:17562:34194	TCTTGGCCTCAGTTG	ACTGGCCGCTTGACGTTAAGTCAGTAAATGGACACAATGCAGTCTGATAAAGGAAAGAGGGTGGAGGCGGGGAGACAATCAGGAGGAGAAAAGAGGCAGAGAAGTAGAAGCCTGTGGTTGTGGAGATGGTCTGTAACCCCACCGGGAGCAGCAGCATCTGAACTGGTTCTCCCCTTGCTCCCCTTCACTGCGGCTCCTGC	200	279
A00202:1331:HH2V7DSX7:1:1107:19045:34194	TCTGTGGCTAGTAGT	ACTGGCCGCTTGACGTACCTGCCCCCATCATAAGGGCACTGAGCCCTTCCCAGGCTGGATACTAAGCACAAAGCCCATAGCACTGGGCTCTGATGGCTGCTCCACTGGGTTACAGAATCACAGCCCTCATGATCATTCTCAGTGAGGGCTCTGGATTGAGAGGGACGCCCTGGGAGGAGAGAAGGCACTGCGGCTCCTGC	200	279
A00202:1331:HH2V7DSX7:1:1107:19714:34194	TGCCAGCTAGTCTGC	ACTGGCCGCTTGACGTTAAAGAATCACATTTAATTTCTCTAAAGCAGCAGTGAGCAAACTTTTTCTGCAAAGGATAAATATTTTAGGCTTTGTGGGACACAAGCTCTCGTTGCAACTATTCCACTTTACCGATGTACTGGGAAAGCAGCTCTAGACAATGTATAAATGACTAGGTGTGGTTGTTTCACTGCGGCTCCTGC	200	279
A00202:1331:HH2V7DSX7:1:1107:21088:34194	AGCTGAACGCTGCAA	ACTGGCCGCTTGACGTCTCGCTCTGTTGCCCAGGCTGGAGTGCAGTGGCACGATCTCGGCTCACTGCAAGCTCCACCTCCCGGGTTCACGCCATTCTCCTGTCTCAGCCTCCCGAGTAGCTGGGACTACAGGCGCCCGCCACCACGCCCGGCTAATTTTTTGTATTTTTTGTAGAGACGGGGTTTCACTGCGGCTCCTGC	200	279
A00202:1331:HH2V7DSX7:1:1107:21685:34194	TGAAGCGTTGTGGTG	ACTGGCCGCTTGACGAACTTGTTTCTTTCAGTTATTATGTTGGTAATTTATGTCCTTTTGGCCCAAAGTCTTGTACATAAATTGAACATTTTAGTGTGTGGTGTTTCCCCATAATTCTCAAAATCAGATAATGATGGCATAAAGGTTAATTCCTGAAACCTTTCTCTCCCAGTACAAATCCAATTCACTGCGGCTCCTGC	200	279
A00202:1331:HH2V7DSX7:1:1107:22227:34194	GCAGCACTACCACAC	ACTGGCCGCTTGACGAGAAAGGAAAAAAACATTCTCAGGCCAGGTGTGGTGGCTCACACCTGTAATCCCAGCACTTTGGGGGACCAAGGTATGTGGATCGCTTGAACCCAGGAGTTCAAGACCAGCCTGGGCAACATGGTGAAACCCCGTCTCTACAAAAAAATACAAAAATCAGCCAGGTGTGGCACTGCGGCTCCTGC	200	279
A00202:1331:HH2V7DSX7:1:1107:25391:34194	TAGGAGCCGCAACCG	ACTGGCCGCTTGACGTAGACCTGTGTTTTTAAGTTTTGGCTTCAGCAAGGAGGTGAGCAGAACTTTCAGAGGAGGTTAAGGGCTTGGCAGATTTTGCTGGTGACACACCCGGACAGGAGTGGCCTTGATCTTGGTTTTCCCAGCCTCCAGAGCTGGGAGCAATACATTTCTGTTGTTGATGAATTCACTGCGGCTCCTGC	200	279
A00202:1331:HH2V7DSX7:1:1107:25825:34194	AACTACATGGGCACG	ACTGGCCGCTTGACGGGCTGGTCCTCAAAGTAGGTTTGGGTATAAATTCATATAGCTGGAGGTCTAAGAAACCTCCAGCCAATACACCAACTTAAAGGCGTATTGAGTTTGTAAACTCCTAGGCACCTAGCAGACCCAAACATGAACCTTTTCTGGGGTAACAAACCCCTACCCCAAGTTTCTTACACTGCGGCTCCTGC	200	279
A00202:1331:HH2V7DSX7:1:1107:25916:34194	TAATGGTTCGGAGTC	ACTGGCCGCTTGACGCCACCACCACCAAAACAACAAGTGGTGGTGAGGATTCAGAGAAATTGGAATCATGTTGAGAAATGGGTGCGTTATTGGTGGGAATGTGAAACGGTGCAGCCTCTGTGTCAAAGGGCAGTTAAAAAACTCAGTGTAGAATTACTGGATGATCCAGTCATCCCACTTCTGGGCACTGCGGCTCCTGC	200	279
A00202:1331:HH2V7DSX7:1:1107:25988:34194	AAACCTCTAGAGCGC	ACTGGCCGCTTGACGAATAATTTGGCATCATATGGACCACTTGATGCTTCTATATGAAACATGCCTTATAAACCCTTAGTACTGCATGATTTCAGATTACGGAAATATCTGCATGAGTATTGGCTGCGATATCTCTGTACTAGAAATTTCAGTGCTACCTCTACACAAACAGACACACTGGGGATCACTGCGGCTCCTGC	200	279
A00202:1331:HH2V7DSX7:1:1107:10167:33098	ACGCTGCGTGTGGTT	ACTGGCCGCTTGACGGGCTCATGCCAGTAATCTCAGCACTTCGGGAGGCTGAGGTGGGCAGATCACGAGGTCAGGAGATCAAGACCATCCTGCCCAACATGGTGAAACCCCTTCTATACTAAAAATACAAAAATTAGCTGGGTGTGGTAGTATGTGCCTGTAATCCCAGCTACTCGGGAGGCTGACACTGCGGCTCCTGC	200	279
A00202:1331:HH2V7DSX7:1:1107:11342:33098	AGCGCTATATGAGCA	ACTGGCCGCTTGACGGGTTTATGCCTCTGTGGGCTGGCTGGGCTGGTAGGTCCCAGGGGGCAGCATGGCCTGGAGGAAACCGAGTGCACGGGGCAAGGACGATGTGCACGAGTGGTATGTGACTCCCAGGGCTCACAGCCTCATGCAGCCCCTCCCTCTGAGAGTATAGATGGGGAAACTGAGGCCACTGCGGCTCCTGC	200	279
A00202:1331:HH2V7DSX7:1:1107:17725:33098	GTGTAGGTCGCCGCC	ACTGGCCGCTTGACGACAGGACCCTGTGGCACACGGGGTGCCCTGCAAGTCAGCCTGAGGAAAAACACACACCGCCCCAGCTCTGATTTCCGGAGGGGCTGGGGGCGACGCGAAGCAGGTGCGTGCTGACACCTCCTCCGGGGCCACGCTCATTTGGCACACTCCTAGGCTGTTTGTTCTTAAAGCACTGCGGCTCCTGC	200	279
A00202:1331:HH2V7DSX7:1:1107:18358:33098	GGAAATCACGAGACG	ACTGGCCGCTTGACGGCTCCGCATCCGTGACTGAGGGTCCCTGCGCACCACAGCCTCTCTGCTCCTCACGTCCGTGGCCACAGAAGCAGAGCGACAGAGCGACACATCCACAGGCGCCCCTGGGGAAATGGGACCAGCCTAATCTCGCGGAGTGCACCGTGTCTTGCTGCCTGGGTGCCCTCTCCCACTGCGGCTCCTGC	200	279
A00202:1331:HH2V7DSX7:1:1107:19732:33098	TCGGTTAAGATTAGA	ACTGGCCGCTTGACGTCGTGGGTGAAGTAGAGTAGTCTTGGAAGTTCAGTTTACATTAAACTGCCTGTTCTCATAATTTAGCAAAGAAGGGAGCTGGGATGCAAATGCCGTCAAACATAGAAAATAAATTAGAAGTTTAAAGAACAAAATTACAGGCTCTGCACAGTGGCTCACGCCTATAACCACACTGCGGCTCCTGC	200	279
A00202:1331:HH2V7DSX7:1:1107:20347:33098	AAAACGATCTACTGT	ACTGGCCGCTTGACGGGGTGATGCCCCTCCCCCACTTTGGGACCCATCTGGGGTTTCACTGGAAAGGGACAAACAAAGGGGTCTCTGGGCCAGGCACAGTGGCTCATGCTTGTAATCCCAGCTACTCAGGAGGCTGAGGCACGAGAATCGCTTGAACCCGGGAGGCGGAGGTTGCAGTGAGCGGACACTGCGGCTCCTGC	200	279
A00202:1331:HH2V7DSX7:1:1107:27001:33098	AGACCTGATTGCGTG	ACTGGCCGCTTGACGGAGCAGGGGTATGATAGTTCATTGCATCCTCAACCTCCTGGGCTCAGGCAGTCTTCCTGCCCCAGCTTCCTTGTAGCTAGGACTACAGGTGTGTGCCATCATGCCTGACTCAGGTAGTTTTATTCCTGTTTTACAAGAGAGAATGATAAGATTCTTGAAGGTTAACTAATCACTGCGGCTCCTGC	200	279
A00202:1331:HH2V7DSX7:1:1107:29098:33098	TTAACTATAACACTT	ACTGGCCGCTTGACGGCTCACAGGCAAGAAGAAAAGCTGTGGGCCGTGTGTCTACCTTGGCTATGGCTCAGTTTTAATGTAATTAGAAGCTCAACTTGAGAGTGAGATATCAAAGGAAGCCTTCAGTTGCTGAAGATGGGTGTGCTGGGGGATGAGGGCGTGGGTTGAAAAGTATCCAGTTACTGCACTGCGGCTCCTGC	200	279
A00202:1331:HH2V7DSX7:1:1107:30165:33098	TTAGGTGCGGCAGGA	ACTGGCCGCTTGACGCAAGTGATTCTTGTGCCTCAGCCTCCCAAGTAGCTGGGACTAAAGGCATGCGCCACCATGCCTGGCTACTTTTTGTACTTTTTAATAGAGACGGGGTTTCACCATGTTGGCCAAGCTGGTCTTGAACTCCTGACTTCAACTGATCCACCTGCTTCAGCTTGTACTACTAACACTGCGGCTCCTGC	200	279
A00202:1331:HH2V7DSX7:1:1107:31123:33098	TCCATATTCTCCTAA	ACTGGCCGCTTGACGATCTCAACTCACCGCAACCTCCGCCTTCTGGGTTCAAGTGATTCTGCTGCCTCAGCCTCCCAAGTAGCTGAGATTACAGGCATGCGCCACCACGCCTGGCTAATTTTCTATTTTTAGTAGAGATGGGGTTTCTCCATGTTGGTCAGGCTGGTCTCAAACTCCCGATCTCACACTGCGGCTCCTGC	200	279
A00202:1331:HH2V7DSX7:1:1107:1913:33113	CATGTGCCACTGAAC	ACTGGCCGCTTGACGGGGTGTAGAGAGAAACCAGAAAAATCTGGCCACCAGTTCCATATGTTAATGCTGCTCTTAATGTGGCTGCCACATGGCATCTCTCTTGAAAACAGGAGCTGCTATAGCCCTACTACTGGCAAAATCTAAGGCACATTACATCAAAATCAGTGCATCAATTTACTGCAGGCCACTGCGGCTCCTGC	200	279
A00202:1331:HH2V7DSX7:1:1107:2275:33113	GGGTTTAATACGTTA	ACTGGCCGCTTGACGATTAGAAATTTCTTGGTATGATGGCTTTAAACATGCCCACAGTTTTTTTTGACAATCGGCTCCTCAAAAGCATAGCCAGGCGCGGTGGCTCACACCTGTAATCCCAGCACTTTGGGAGGCCAAGTCAGGCGGATCATCTGAGATCAGGAGTTCAAGACCAGCCTGGCCACACTGCGGCTCCTGC	199	278
A00202:1331:HH2V7DSX7:1:1107:5547:33113	ACCGGGAGAGAAGTG	ACTGGCCGCTTGACGGCTGGAGAAGGGGACTCCCCCACCACTTTTAATCCAGAAATGCTGAAGAAGGGAAACACACACACAGCTGTAAGTCCCTTCCAGCCTTGAAGATCGCTCACGGAGAAATAATGTTAGAAGTCCACAATGTCAAGGCACAGTGAACGTACAGAAGCTTGCGACTGATGGGACACTGCGGCTCCTGC	200	279
A00202:1331:HH2V7DSX7:1:1107:7120:33113	AAACCAATTTGGGCA	ACTGGCCGCTTGACGCCCCATCATAGTTAAGTGTGGTCACGTGACTAGATTCTGATCAATGAGATGTGAGCAGCAGTGACATGTTCAACTTCCTGGTCATATTCTTCAAAGGAAGCTCCTTGCCTTCCACGTCTCTCTTCCATCCTTCCTGTGAGCTGGAAAGAAAATGGTGTGAGTAGCTTTGACACTGCGGCTCCTGC	200	279
A00202:1331:HH2V7DSX7:1:1107:7374:33113	GGTGGGACTGTTTCT	ACTGGCCGCTTGACGACATCATCCGAGTAAGTTTGGTTGTCTGACTTTATAGACTGCAGAAATTGACAACTGCATATTAGAAGACAGGAGGGACAATATCGTGTGGTTGAAAAGGATGCTGAATTTGAAACCAGACAGACAGAGCTGGGCTGCTCACTAACCATGTGAATTTAATTACTTGGAACCACTGCGGCTCCTGC	200	279
A00202:1331:HH2V7DSX7:1:1107:7392:33113	GCTTTTATGGGACAC	ACTGGCCGCTTGACGAGGGGAGGGGATATGCTGGTTCTGGAGTCTGAGAAGATGGGGCTGAGCCAGCTGTGACTCGGCCACACGTGGCTGTGGGACTTCACACTGACTACGCAGCCTCTGCCAGGTTTCTTTGTAAAAGTGAAGTTAACACCGATCTCACAATATCTGGGGAGGAATAAATAGGACACTGCGGCTCCTGC	200	279
A00202:1331:HH2V7DSX7:1:1107:7717:33113	AACGTTAGGGACAGC	ACTGGCCGCTTGACGTTGGATCAATCTTGTGTTTTATTGTCAAGTGAAGTGGATAACATATATGTATATTTTAACCTAACAAGATTTCACTTAAAATTCTCATTATTGCCAGGCACGGTGGATCACATCTGTAATCCCAGCACTTTGGGAGGCCTAGGCAGGCGGATCATGAGGTCAGGAGTTCGCACTGCGGCTCCTGC	200	279
A00202:1331:HH2V7DSX7:1:1107:9796:33113	TGTTGGAGCCAATAA	ACTGGCCGCTTGACGTGGCCCTCGGGTGGGGCCCCAGCGGAGTGTCTTGAAGAGGCTGGAATCAGGAGTGCTGGCCCGAACATGGAGTGAATCATGACTCGCAGGCCAGGCGGTGGGGAGCCCCCGGTGGGAGCTGGGAGCAACAATGCCCGAGCTTGGGATATCGGAAGGCCGGGCTCTGTTCTCACTGCGGCTCCTGC	200	279
A00202:1331:HH2V7DSX7:1:1107:10628:33113	CGCAATTCAAAAATA	ACTGGCCGCTTGACGGTGCTTGAGAGAGCTTCAGGGTATGATGCTTGCCTGTCTTCTAGACTTTGGCAGAAGTAGGCCAGGCATGGTGGCTCACACCTGCAATCCCAGCACTTTGGGAGGCCAAGGCAGGCAGATCACCTGAGATCAGGAGTTCCAGACCAACCTGGCCAACATGGTGAAACCCTCACTGCGGCTCCTGC	200	279
A00202:1331:HH2V7DSX7:1:1107:10881:33113	TAAGTGGCCTCCTGT	ACTGGCCGCTTGACGACTAAAAATACAAAAATTAGCCAGGTGTGGTAGCGCATGCCTGTAGTTCCAGCTACTTGGGAGGCTGAGGCACGCAAATCGCTTGAAACCTGGAGGTGGAGGTTGCGGTGAGCCAAGATCTTGCCACTGCACTCCAGCCTGGGTAACAGAGCGAGACTCCATCTCAGAAACACTGCGGCTCCTGC	200	279
A00202:1331:HH2V7DSX7:1:1107:11966:33113	TTCTGTCCGCTAGAA	ACTGGCCGCTTGACGCCTTCTGATTAAGGAGGTCTATGGTGAGGCCCGAGTCAGCATTGCAAATCAAGAACAGGCTGCCCCCCATCCTGTGACACTGACCCTGCTGGTCTGTGGGCCACACTTGGAGCACGGAGAGGCTAGAGACCTAGAGGCACTCAGCAATCTTCCCAGTTCTTCTAAGATGCCACTGCGGCTCCTGC	200	279
A00202:1331:HH2V7DSX7:1:1107:12472:33113	CGGCGAAATAGTTAT	ACTGGCCGCTTGACGAGCTTTGCGGTCACCCTTTTCACCTGGGGCCTCTGCCTCAGCCTCCTGCCTCTCCTCTCCACAGCCCACTCCTTCTCCTGCCCAGAGGCCTGCGGGCTTCCCCTCCCCAGGCAAGCTGGGGCCGTGTCGCAGCGCTTGGCCATCACGACTTTGCCATTGCCAATGCAATCCACTGCGGCTCCTGC	200	279
A00202:1331:HH2V7DSX7:1:1107:12924:33113	AGTTACGTTAGAAGT	ACTGGCCGCTTGACGTGCTAGTCCCCTCTTCTCATTGATTTTATAATTCTCATTCTAAGGAAGAGCCAGTAGGTGAATTGAATCTCACCAGCTGCCTTTTCTTAGTAGGGATTGTTTTATAAACTGTAAGCTTCTCTCTTTACACCCTCACCCTTTTCTCTATTTCTTGCTAATGGAAATTCATCCACTGCGGCTCCTGC	200	279
A00202:1331:HH2V7DSX7:1:1107:13431:33113	CACATAAAAGTATAC	ACTGGCCGCTTGACGCACTTGGCTTGTGACACTAATTAACAAATACAGTAAAGCCCCCCTTAGAACACAGTCTGGAGTGGATTTTACGACTTTGTCCTCGTGAGCGCTCGTGTAAGCAGGTGGTCATGCTGCCTGAGGCATTAAGAAAGCATGGCGGGGCCAAGGTCGCGGGGAAGGATACGGTCCACTGCGGCTCCTGC	200	279
A00202:1331:HH2V7DSX7:1:1107:15383:33113	ATGTCCTTGTCAGTA	ACTGGCCGCTTGACGACAAAGAAAGTCTTATCAGCTTAAGGAGTTTTTGGGCTGAGACGATGGGGTTTTCTAAATATACAATCATGTCATCTGCAAACATGACAATTTGACATCTTCTCTTCCTATCTTCATACCCTTTATTTCTTTCTCCTGCCTGATTGCCCTGGCCAGAATTTCCAATATTACCCTGCGGCTCCTGC	200	279
A00202:1331:HH2V7DSX7:1:1107:16794:33113	GTCGAGGGCTGAGGA	ACTGGCCGCTTGACGAGCAAATGATTACCCCGCTGGGCTGATTTAGCTTGTGCATTTTGCCACTTGGGTTTTGTTAAGTTTGTTTTTATTTTGAGGTGGGGGATAGGCTTTGCTAACCTCCTGCGGAAAATCTCCTGGCTCCTCTGTCTTCCTGGCATGGACTTGATCCCTAGTATATATTTGGGCACTGCGGCTCCTGC	200	279
A00202:1331:HH2V7DSX7:1:1107:17933:33113	GAACAGTGAATTGGG	ACTGGCCGCTTGACGCCAATGCTTAGCACAGAGCTGGAGTGCACTGGGTGCTCAATTTTAGGCCAGGGGTTCTCACAGGGGGTGATTTTGCCCTTGGGGGACATTTGGCAATGTCTGGAGACATTGTTGGTTGTCGTGGAGGGGAGAGGGATACAAGGAGGGGTGCTCCTGTCATCTAGTGGGCACACTGCGGCTCCTGC	200	279
A00202:1331:HH2V7DSX7:1:1107:19072:33113	CACACTATCACTCGG	ACTGGCCGCTTGACGTGTGTGTGTGTGTGTGTGTGTGTGTGTGTCACACACAACATTTTCTTTATCTATTTATCCATTGATGGACATTTGGGTTGGTTCCATTCTTGGCTATTACAAATAATGCTTCAATAAACATGTGAGTGCAGATATTTCTTTAATGTACTTATATCCTTTCTTTCAGAAATCACTGCGGCTCCTGC	200	279
A00202:1331:HH2V7DSX7:1:1107:21043:33113	TGTGTGATCCACCCT	ACTGGCCGCTTGACGACGGAACAGAAATAAGTTAGTCTTCTCCTCGCAGGGGACAGTGAACGGCGCAAACTTCTCAAAGGCCAGAACCCATTATTACCATAAAGGCGCGGCATCCCTTCTTAGCGGTTATGATGGCTGTGACGTCTCAGCTCAATGGAAAATTAAAGTCACCTCTGGGCACCTCACACTGCGGCTCCTGC	200	279
A00202:1331:HH2V7DSX7:1:1107:21115:33113	AGTCGGAATTCGGAT	ACTGGCCGCTTGACGGGGAAGTAAGGGGGAGGAGATAGACCTGGGACCCTTAAAAGCAGGAAGTATGGCAGAATAAAGACTTGAAGGAAGAAATCAGGTAATAGCCCTCCTGATGAATACTTTCCAAATGCTCTGTACTGTCCTTAGAACAAACTCCAGACATTCTGTCCTGGCTTATTACACGCCACTGCGGCTCCTGC	200	279
A00202:1331:HH2V7DSX7:1:1107:21567:33113	TCGTGAGTGAATCCT	ACTGGCCGCTTGACGCACCATGGTGCTAGAGCAATGGCATTCAGTGGCAGAGGTAGCCTGATTGGGCATCCTGAGATAACTGCTGCTTCTCAGTAGCCTACATGTGACATATGTGAGAATCTACATGTTTACATATTGCCCCAGTAAGTAACATTGGAGATGGTAAGCAGTCTGGTGAGCTAGTGCACTGCGGCTCCTGC	200	279
A00202:1331:HH2V7DSX7:1:1107:25744:33113	AGAGCGATGGCGTCT	ACTGGCCGCTTGACGTTTGACAGCAGGCAGCAAGGCCCAAGAGAATGGGAGGAAAGCAGTGCTTAAATCTCTGCAGTACGTAGAATGTAAAGATCCCTCAGAAGCTAACACGGATCTCATACGCTAATGCATAGCATCCCTCCCAGGGGGAGAGATCCAACTCGCTCCGCCCCAAACCCGAAAAGCACTGCGGCTCCTGC	200	279
A00202:1331:HH2V7DSX7:1:1107:27444:33113	TCGCTTCTTGATCTA	ACTGGCCGCTTGAAGTCACTCGATTTGCAGTTCAGCAGGTGGGGCAAGGAGTCTTCATATGGTTGAATACCAGAAGAAACCTGACATACGGTTTAAAAACCACTGGGTTGTAAGCTCCAGGAGGACAAGTGCTGAGACCTTGTCATCTGGGCCCATCACCCCCACAGCACCTGCTCCCGCCCCCACACTGCGGCTCCTGC	200	279
A00202:1331:HH2V7DSX7:1:1107:27661:33113	AACCAGGGTTCAGTA	ACTGGCCGCTTGACGTGAAATTTAAAATATTAAAGACAGTTTTTAGGAAAGATTCTTTGTGACTGGCTTCTTGCAGGTGGTTTCAGTTGTGATTTGTTTCTGTTCACATGGTTCAATGTAGCAGACATCTCAATGAGTTTAAATCACTGTGCTGGATGCATAGGACATTGAGAAATGACTAAACACACTGCGGCTCCTGC	200	279
A00202:1331:HH2V7DSX7:1:1107:27805:33113	GTGGAGCGGCCCTCG	ACTGGCCGCTTGACGGATGGAGAATGCCACACAGCATGTACACAGGCAGGCATCAGCTGTTCAATCACTCCTGCCGACCTGGCCCCTATTTTTACAGCATGAGGTGGGAACACAGAAAATGTCACTATTTAGAAATCCCATCTCCAGCCACATGGTAGCTCATTTTGGGAGGCTGAGGCGGGCAGCACTGCGGCTCCTGC	200	279
A00202:1331:HH2V7DSX7:1:1107:30029:33113	CCTGCAAATGCACTC	ACTGGCCGCTTGACGTTGCAGAAGTCTTCCTGTTTGACTAGAGGATGACATAGAAACCCTGGGTCCTAGTCCTGCCTGTTCCCAACCCAGTGAGGAAACCCCCGGCTGAATAAAGCCATTTCTTTAACCCAGTGTCTGAGGGGTTTTGTCCGGGGCTCATCCTGCTACATTAGTGATGGGCCCTTCACTGCGGCTCCTGC	200	279
A00202:1331:HH2V7DSX7:1:1107:31114:33113	AAGTCTTGTACAGTA	ACTGGCCGCTTGACGACGCTACCACACCTGGCTAATTTTTGTATTTTTAGTAGAGATGGGTTTTCATCATGTTGGTCAGGCTGGTCTTGAACTTCTGACTTTGTGATCCGCCAGCCTTGGCCTCCCAAAGTACTGGGATTACAGGCATGAGCCACCAGAGCTTGGCCTAAAAGATACATTCTTTTCACTGCGGCTCCTGC	200	279
A00202:1331:HH2V7DSX7:1:1107:3947:33129	GAAATTGGTCCCTGG	ACTGGCCGCTTGACGCTGAGACTTATTCATTAGATTTAGCAGCGTGGAGATCATCACGGGCTTAAAATAATGGGATTGATGTAATTGGGACAAAAGCCAATGAAGTGAGTTGGAGAGAAAAATAAAGAGCATTTGGAGATGGCAAGTGTTGACAAGTGTTATAATGAGGTTGATCATATAACCAACACTGCGGCTCCTGC	200	279
A00202:1331:HH2V7DSX7:1:1107:4001:33129	GTGGGTCGTTCGACC	ACTGGCCGCTTGACGACTCCAGCCTGGGCGACAGAGCGAGACTGTGTCTCAAAAAAAAAAAACAAAAAAAACTATCTGAGTGGTTAAAAAATGGCACACGAATATCAGGTATATTTGGGGAAAAGCCATTCAAAATGTGTGAATTAAAACATAAATATCATATTCCTAAAGGCATCTATTAATGGCACTGCGGCTCCTGC	200	279
A00202:1331:HH2V7DSX7:1:1107:5864:33129	CCCGATTTTACGTAT	ACTGGCCGCTTGACGGTTTCATATTGGACTGCTTGCTTCAAATTCACACATTAACCTAATAATTAAAAGCTAGTGGAAAGAATTATCAGATTAAAGCCTAAATTTCTACAAAGCATAAGTTAATAGAGAAAAACAAGTGCAAAGAGAGGCACCAGGTGGTTCATAGGACCTTCAGGTAAAACAAACACTGCGGCTCCTGC	200	279
A00202:1331:HH2V7DSX7:1:1107:6298:33129	GGCAAGACACTTCCT	ACTGGCCGCTTGACGCTGTGATACTCAAAATGTCAGTTTTTAAGGCTTTTGTGTTTTAGGGAAACACTCAAAGAAAAAATTTATGTGAGTTTTCAGGCTTTTTACTTACATTCTTAAGAAAAAGTGATTTTAGGCCGGGCACGGTGGCTCACACCTGTAATCCCAGCACTTTGGGAGGCTGAGGCCACTGCGGCTCCTGC	200	279
A00202:1331:HH2V7DSX7:1:1107:6334:33129	TAGCGGTCACTAGGG	ACTGGCCGCTTGACGTGTAAGTTCATTGAAAGCCCAGACTGGAGTGCAGTGGTGCGATCTCTGCTCACTGCCACCTCCGCCACCCAGGTTCAAGCAATCCTCCTGCCTCAGCCTCCCAAGTAGCTGGGATTACAGGTGCGTGTCACCATGCCTGGCTAATTTTTGTATTTTTAGTAGAGGCGGGGCACTGCGGCTCCTGC	200	279
A00202:1331:HH2V7DSX7:1:1107:8847:33129	GAACGACTCGAGGGT	ACTGGCCGCTTGACGGGCAGAACTGAAGCCCTCACGGCCCCTACCCTAATCCAGCCACCCCTCTTCACAGTGGGTGAGCTGGGCTGGGCTGGCTGGCATGAGGCCAAGGGGTAGGCCTTAGCGCCAGAGTCGCCCAGGTTAGCCCACAGGATTCCTTTGTGTGCCATGGAATGCTGAAAGATGGGCACTGCGGCTCCTGC	200	279
A00202:1331:HH2V7DSX7:1:1107:9534:33129	CCGCGTGGTTTTTCA	ACTGGCCGCTTGACGTAGTGGCCCGGGGTGTGTCTGCAGAGTCACAGAGCACCCGCTCTGCCAGCTTCGTCCATGGAGCTACAAGCCTCTCGGTCATAACTGGCAGAATCAGGAGGGGATGCTGCCCTGAGGGTCCTGGGTTTGGGGGCTCCAGAGGATGCTCCAGCTTTAGGGGGTCACGTGTTCACTGCGGCTCCTGC	200	279
A00202:1331:HH2V7DSX7:1:1107:10673:33129	CCCACTATATTAAGC	ACTGGCCGCTTGACGAGTGCTTTTAATTTCCTTCGAGGACTTTTCCTTTGCATTCATGACTTGGCTAACTGGTGCAGTTGGCCTAGCTTTTGGGCTATCCCAGCTTATGATACACCCTCCTCAGGAAGCTTGGTCATTTCTGTCTTTTGATTTAAAGTGAGAAACCTGTGATTGTTTTTTTCACCCACTGCGGCTCCTGC	200	279
A00202:1331:HH2V7DSX7:1:1107:11089:33129	CGTCAGCCTCCGTTG	ACTGGCCGCTTGACGACACGTACCTCTGAATGCCCGATTATAAGAAGACATGAGAAGACTTTAAAAGTTTTGGAAATTTACAGAGCCATGATTTTTGAAACTAATTGAAAGAAAACCAACTGAATTGTTGCAGGTCCACATTTTTGCCAAAGATACACTCTATAGATGCTTAGTAGTGGCCTGATCACTGCGGCTCCTGC	200	279
A00202:1331:HH2V7DSX7:1:1107:12409:33129	CAGCGGCCCAAGGAT	ACTGGCCGCTTGACGAACAAGCATCTCTGAAAACAACTTCACTTTATATACAACACAGGGGTTCACTGTTGTAGAAGAAAATCACTATTTGATTTTAAAGTACTTAAATTTTCTTACACTATGTGAAATATATTTATAGGAGCCTTTTAGGTTGATGATTATAAAAAAAATTTGGAGAGCAAAGGCACTGCGGCTCCTGC	200	279
A00202:1331:HH2V7DSX7:1:1107:15139:33129	ATGACGTAGGATAAC	ACTGGCCGCTTGACGGATGGCTTGTCCCCCGACCACAGACACCCCATGATTGGGGATACCCCGTGACCATGGATGCCCCATAACCACAGACACCCCACAACTGGGCAGCTCAAGGCAGCAAGTGCCTTCCTTGTGTGCTTCCGTTTTGTTGAGGTCTTTGTTGCAAACATCGTTTGTTGAGGGCGCACTGCGGCTCCTGC	200	279
A00202:1331:HH2V7DSX7:1:1107:15899:33129	GCCTTTCTGAGCGCC	ACTGGCCGCTTGACGTCAGAGAGGTGAAGTCCCTTGCCCTGGGTCTCGCAGCATGCGGGTGGCAGTCCTAGGATGCACACACAGGTCTTGGGTCCAAGCATGTCCACTGGTGGGCTTCCTCACCACGCAGAGCCTCGCCCTGAGCGAATTTGGGTCAAAACGCAAGACACTGATGCTGGGATGTGCACTGCGGCTCCTGC	200	279
A00202:1331:HH2V7DSX7:1:1107:16893:33129	TCTCCGAATAGCTAC	ACTGGCCGCTTGACGGACAGCTATAACGCTGACCTGTCCCATACACTGCTCACCATGCCAATACCTAAGCCTCTAGATCAAGTCAGTCACATGGTTTTTCCATTCTGATCTGTGAGTAGAGCTGAAGCAAGCAAAAGTCCAAGCCTATTGTCACCATTTCAAACGATGAATGTAGACATTTTATTCACTGCGGCTCCTGC	200	279
A00202:1331:HH2V7DSX7:1:1107:18448:33129	ATCCACTACAACGGC	ACTGGCCGCTTGACGTTCTCTGAGGGGGAACCAAGTTTGTGTGAGATAAGCTGTGCTTTCAGAGCCCTGATTGGAAAGACCCACAGGGGAACACCTAATCTGTGTCTCTGTCTCTGTAAGGAATGAGGACTCACCCACCTTGGACAGCTGGTTGTCCATTCCACTAAAGGATTTTCAGATTGACGCACTGCGGCTCCTGC	200	279
A00202:1331:HH2V7DSX7:1:1107:18593:33129	TATCCCTCGACCGCT	ACTGGCCGCTTGACGAAATGCAGGGAGAGAAATCCAGGGCAACAGTAATAAAATTGGAAGCCCATTGGCTGGGCATGGTGGCTCATACCTGTAATCCCACCACTTTGGGAGGCCAAGGCAGGTGATCACTCGAGGTCAGGAGTTTGAGACCAGCCTGGTCAACATGACGAAACACCGTCTCTACTCACTGCGGCTCCTGC	200	279
A00202:1331:HH2V7DSX7:1:1107:19569:33129	GGCAACACTCGTTGG	ACTGGCCGCTTGACGACTCAAAATTAATCAAGAGTTCCTTCTGCAGAGAGCTCTGGGGAGATGAAATCATCAAAAATCATGGCCTGTAACTGGAGATTTTTTTTTTCTTTTTAAAGGTCTCTGATGTCTAATATTTGACAGACCAGTGAAGTAGTTTTGGCATTGCAAGCATTTTTGCCCTTTGTCACTGCGGCTCCTGC	200	279
A00202:1331:HH2V7DSX7:1:1107:22516:33129	GGAAGGATCTGGCTT	ACTGGCCGCTTGACGTCACTGCAACCTCTGCCTCCTGGGTTCAAGCGATTCTCCTGCCTCAGCCTCCCAAGTAGCTGGGATTACCGGTGCCTGCTACCATACCGGGCTAATTTTTGTATTTTTAGTAGAGACAGGGTTTCTCCATGTTGGTCAGGCTGGTCTTGAACTCCCTACCTGAGGTGATCCACTGCGGCTCCTGC	200	279
A00202:1331:HH2V7DSX7:1:1107:22571:33129	TTCTTCGGGGGAGCC	ACTGGCCGCTTGACGAAAACTAAATGTCCATAAACAGGTGAATGAATACACAAATTGCAGTCTATATACTGGAACACTACTCAGCAAGAAGAAGGAATGGACTAACAGATAGGCTCAACAACAAGAATGAATCTCAAAAGCACTAGGCTAAGCAAAAGACGCCAGGTAGGGTGGTGGCTCATGCCCACTGCGGCTCCTGC	200	279
A00202:1331:HH2V7DSX7:1:1107:25247:33129	TCTGCCCCCTCATAA	ACTGGCCGCTTGACGTCTTTGAGGAAATTTGGCAGCAGGCATGGAAAATGTTTCCTCCAGGCCCCCAGCTCAGCACATGAAAGGCAGGCTGCTGTCTGCGGGGCCCCCAGACGCCACTGGATTCCCGGCCAGAACTTGCAGCTCAGGGAGTGGCCCTGTCTCTTTTGTTATGACCCCTCCTCGAGCACTGCGGCTCCTGC	200	279
A00202:1331:HH2V7DSX7:1:1107:25391:33129	ACCATCTGCTTTGAA	ACTGGCCGCTTGACGTCATGAGTTTTCTGGGAAAGGGGTGGGCAATTCCTGGAACTGAGGGTTCCTCCCCTTTTTAGACCATATAGAGTAACTTGCTTATGTTGCCATGGCATTTGTAAACTGTCATGGCACTGGTGGGAGTGTAGCAGTGAGACGACCAGAGGTCACTCTTACCGCCATCTTGGCACTGCGGCTCCTGC	200	279
A00202:1331:HH2V7DSX7:1:1107:25735:33129	CAATTCCACGCCTGT	ACTGGCCGCTTGACGGAGGGTATATGAGGCCCAGTTGAAGGGTACACATTATGAGAGAGTTAAGTGAAAGTTAAGTAGTCATTATTGTGACCTACTTTGATTCCCCATCTGCTCCTCTCCTCGCTCCACTCGGCCTTCAGAACAGTGTAGCCAGGCACATGCTCTCCACTTAAGAGTTTAGAAGACACTGCGGCTCCTGC	200	278
A00202:1331:HH2V7DSX7:1:1107:29677:33129	GATTCCACTTAGGCC	ACTGGCCGCTTGACGTTCTTTAAAAATATGACAACATAACACATTTATAAAAAATCAAAGATAAAACAAATTAAAATTCTACAAATTTTACATAAGTATATTGTGATAAATAAAAATAAAAAAACTGTACACTTTAACTTCTTCCCTCTACTTTTTATTTTGTTTTTGTTTTAATTTATACCTTACACTGCGGCTCCTGC	200	279
A00202:1331:HH2V7DSX7:1:1107:30436:33129	ATCTGTTCTGATCTC	ACTGGCCGCTTGACGCTCTACTAAAAATACAAAAATTAGCTGGGCATGGTGGTGGGCACCTGCAATCCCAGCTACTCAGGAGGTTGAGACAGGAGAATCACTTGAACCTGGGAGGTGGAGGTTGCAGTGAGCTGAGATCACGCCACTGCCCTCCAGCCTGGGCGACAGAGCAAGACTCCATCTCACACTGCGGCTCCTGC	200	279
A00202:1331:HH2V7DSX7:1:1107:31467:33129	CGTACGAGGAGTGTG	ACTGGCCGCTTGACGGAGCAAATGACGTACTCTCTCTAGACCCCAGCTTACTCCTCTGACAAATGAGGATATCAGCTCTGCTGTTCTCTTGTTTCTGACTTGTAGAAGAATGGACTTGTCAGCAGAGACCGTAAGCAGTGGAAATCCCAAAAGCCAGACAGACCCTGTGCGTATTTTAGGGGATACACTGCGGCTCCTGC	200	279
A00202:1331:HH2V7DSX7:1:1107:31919:33129	GCTGGTAGAATGCAG	ACTGGCCGCTTGACGGAGGATGCCGATGTTGAGTTGCATGACAGCTGTTTCCACTCTGCTTAAAAACACTCAGCTCCCTCCTAAGCCTGAGCCCCATATATTAAGGGTACATCTCATCATCATGGACCATGTGATTCTGAGAGTGGTTACAATAAAGTGAATTTCTGTTAAAGGATTGTTTCCCACACTGCGGCTCCTGC	200	279
A00202:1331:HH2V7DSX7:1:1107:1226:33144	GGCGCTGACAGCGTA	ACTGGCCGCTTGACGAGAGTCTCGCTTTGTCACCCAGCCTGGAGTGCAGTGATATTCGCTCACTGCAACCTCCACCTCCCAGGTTCAAGCAATTCTCCTGCCTCAGCCTCTCGAGCAGCTGGAATTACAGGTGCCCACTACCGCGCCCGGCTGATTTTTGTATTTTTAGTAAGACGGAGTTTCTCCACTGCGGCTCCTGC	200	279
A00202:1331:HH2V7DSX7:1:1107:2365:33144	TTCACACCGAAAAGG	ACTGGCCGCTTGACGAATGCCGCTTCACATCAAGGCCTGTGGACATATAACGCCTCCTTTTTGGAACATCTTTCTCCATTCTCATCACCCCCTTCCTGCCACACACTCACTCACTCATACACACACACTTCTCCCAGTGATCTTTAAATTCCTATTAAGATCCATGCAAATGTTCCCTTCTCGATACACTGCGGCTCCTGC	201	280
A00202:1331:HH2V7DSX7:1:1107:3251:33144	AGGACGGGCATCGTC	ACTGGCCGCTTGACGATCGATTCTGGTTATTGCAAATTAAAGGTAAGAGAAGACATGGGAGGCAAGGCCTGGGTGTTCACCAGAAGCTAACTTAGCTGCGGGGTGGGAAGCCAGGGCCTCGCTCCTGGCCCTGGGATGTGGGGAGCGCGTGGAAGTGGTGGTGGTGGTGGGAGGCTCACATTGACCACTGCGGCTCCTGC	200	279
A00202:1331:HH2V7DSX7:1:1107:3721:33144	TAGATGGAGGTGGGG	ACTGGCCGCTTGACGTGCATCTAGTGTCACAGTGGGAGGGCTCGGAGGACTGTGCCCAAGTCACAATTGGGGACACTGAGGCGAAGAAGATTCATGCAGAGAGGCTGGGCAGAAATGAGGTTGGGGTCTCTTGTTCAGCACAGCTTAGGGGCCCAGCAGCAGGGATGTGGCTGAGACGACCCTCTCACTGCGGCTCCTGC	200	279
A00202:1331:HH2V7DSX7:1:1107:3938:33144	ACCAAGGTGCGCAAT	ACTGGCCGCTTGACGCAGACAGCTTGTGTGCAGTATCATTGCCAACAAACTGGACCTCCACCCGAGGGGGTGAACACAGCACTGTGGAGTGGACACTCATGTCCCATCCTCAACCAGGTGCCAAATGGCAGGTGGCCAGCCACAAGAAGTAGCGGACAGGAGAAGCACTGTCCCTTCCCCACAAACACTGCGGCTCCTGC	200	279
A00202:1331:HH2V7DSX7:1:1107:4806:33144	CTAGCGACAATTCTT	ACTGGCCGCTTGACGTTAAGTCAGTAAATGGACACAATGCAGTCTGATAAAGGAAAGAGGGTGGAGGCGGGGAGACAATCAGGAGGAGAAAAGAGGCAGAGAAGTAGAAGCCTGTGGTTGTGGAGATGGTCTGTAACCCCACCGGGAGCAGCAGCATCTGAACTGGTTCTCCCCTTGCTCCCCTTCACTGCGGCTCCTGC	200	279
A00202:1331:HH2V7DSX7:1:1107:5132:33144	TCTAGTGAACTAGCG	ACTGGCCGCTTGAAGCCATTCCCCCAAATATTTTTAAGGCTCTGTTTCCTAATTGTGAAAATGATACTTGTCTGAGGCAGGAATTGTGATTAGAGTATGGAACATAGAGATCAAGTAGCTGGGAGGAAATGTGCCTATATGACTGTGAGAATTTCTAGATATTTAGAATAGGGTTTTACTCTGCTCACTGCGGCTCCTGC	200	279
A00202:1331:HH2V7DSX7:1:1107:5421:33144	GTTTACAGAGAATTT	ACTGGCCGCTTGACGTAACAAGGGTATTTCTAATGGGAGGTTCTGCCTGGCAGCAATTTTAGCCTCAGCGTCTGCCTGACAGTTTCCTTCTGCCTTTTCTCCTTCACCTTTTTGATGGCTTCGGCAGTGTAAGACTGCCACCTCCTTGGGTTTTTGCACGGCGTGCGATAACTCCATGATTTTCTCACTGCGGCTCCTGC	200	279
A00202:1331:HH2V7DSX7:1:1107:5584:33144	GTTATTATAAGCCGA	ACTGGCCGCTTGACGGGTTCTGCAGTGGCGTGACTGGGCTGCTTACAGGCCCTGTCTTTCCAAGCCACCATTTAATTGGGGAGGGCTACTGACATGGCACCATTGAACTTGAGACCTGCCATTCCTCCGGTGGCAGTCCTTGGAGAACAGGGCCCCAGGTCTTTCTGACCCCACATCATTGGCATCACTGCGGCTCCTGC	200	279
A00202:1331:HH2V7DSX7:1:1107:6415:33144	TAGGCTGCCTCTTCC	ACTGGCCGCTTGACGTCTCTACTAAAATTACAAAAATTAGCTGGGTGTAGTGGCGTGCGCCTGTAATCCCAACTACTTGGGAGACTGAGGCAGGAGAATCGCTTGAACCCAGGAGGCGGAGGTTACAGTGAGCCGAGATCGGGCCATTGCACTGCAGCCTGGGCCATAGAGTGAGACTCCATCTCCACTGCGGCTCCTGC	200	279
A00202:1331:HH2V7DSX7:1:1107:6777:33144	AAGACTTAATTGGGC	ACTGGCCGCTTGACGTCTGGGTGTTGATTTAATGTGGAGCCACTTCAAGGAAGTGATAATAAAACAAAGTTCCATGAAATTGATATCATATTAATATAATGGTCAAAGAGGAGAAAATGACAGCCTGCAGTAGGCCTGGTGTGAAACAGTCCTTCAGCCAGGACTTCACTCTTGTTTCACAGTGTCACTGCGGCTCCTGC	200	279
A00202:1331:HH2V7DSX7:1:1107:10664:33144	GTCCGTGGTCTGTAG	ACTGGCCGCTTGACGAGCTCTCCAAGCAAACTTGAACTATGGAAGTCTGAAAAGCCCAGAACTTTTCCTCTGTTATAAGAGAGGGAGAGATAAACCACCACTTACAGATATTGGGTATGGTGACTTCTTTTCTTTGCTATAGTGAAGGAGTAAAATTTATTTAAGGGCCATGGAAGTAGGAATTTCACTGCGGCTCCTGC	200	279
A00202:1331:HH2V7DSX7:1:1107:10845:33144	GAGTACTCACGAGTA	ACTGGCCGCTTGACGAGGATTGGACGAGGGAATGGGAAGGAGAAGGCAGAGGGTGGACTGGAGATGGTGGTGACAGAACAGTCTTGAAGGACTGGGGACAGCCACTGTGGTGGAGAGGAGAACTTTCCTAAGGGGAACCAGCATGTACCCAGGGGCAGCAGAGAGGCTGATGTGTTTGGAGATCACACTGCGGCTCCTGC	200	279
A00202:1331:HH2V7DSX7:1:1107:10936:33144	GCTCCTCCGCTTTTG	ACTGGCCGCTTGACGTTCACTGAGCAGGTGGTGAGCAGTCCATCACCAGGTCCCTGCTGCATGGACCGTGTCTCTAATGCTGGGCTCTCGCTGGCAAAGCGGGGAGTCTCGGGGCGCCACGGAGTAGCTCAGGGCTGGCTGCAGGGAGTCTGGCTGAGGCACCTGCTGCCACTTCCCTCCGCGAACACTGCGGCTCCTGC	200	279
A00202:1331:HH2V7DSX7:1:1107:12581:33144	GTGACTTGCCACTGC	ACTGGCCGCTTGACGAGCTAAGCTATGAGGACACAAAGGCATATAGAGAGATATAATGGACTCTGGGGACTTGGGGGTTGGGGAGGTTGGAAGGCGGGTAAGGGATAAAAGACAACATATTGGTACAGTGAACACTGCTCGGGTGATGGGTGCACCAAAATCTCAGAACTGACCACTAAAGAACTCACTGCGGCTCCTGC	200	279
A00202:1331:HH2V7DSX7:1:1107:14425:33144	AAAACAGTAACCGCC	ACTGGCCGCTTGACGTTGAGATGGAGTTTCTCTCTTTCACCCAGGCGGAGGTGAAGTGGAGCAATCTCCGCTCACTGCAGTTTCTGCCCCCTGGGTTCAAGCGATTCTCCTGCCTCAGCCTCCCGGGTAGCTGGGATTATAGGCGCCCCCCACCACGCTCAGCTAAATTTTTGTATTTTTGTAGACACTGCGGCTCCTGC	200	279
A00202:1331:HH2V7DSX7:1:1107:15926:33144	AAGATCTTCTGAACG	ACTGGCCGCTTGACGTCTGTCTATAAATGTAATCATTATAATGGGATTTTACTTGTGTCCATTTTACTCTCAGCCTAAGAGTTAGGCCTTTTCCTCTCAACTGCCTAATTAACTTATCTTAATTTTTTTTTAATTCAGCCTAACTGCTGTTAGCAAAAACCATTAAAAATGCTTCCTAGCTAAGACACTGCGGCTCCTGC	200	279
A00202:1331:HH2V7DSX7:1:1107:16866:33144	CTCTGCCCCACGCGA	ACTGGCCGCTTGACGGAGAGAAGCTGGAAAGACAAGGAGTGGATTCTCTGCTGCAGCCTCCAGGAGGAGCCGGCTCTGACGACACCTTCATTTTAGCCCGGTGACACCGTGTTGCACTTCTGACCCGAAGAACTATAAGATTATAAACTTGCGGCCGGGCACGGTGGCTCTTGCCTGTAATCCCACACTGCGGCTCCTGC	200	279
A00202:1331:HH2V7DSX7:1:1107:17372:33144	TTACATCGCGTGAGT	ACTGGCCGCTTGACGCTCAAGTGATCCCCCAAATCAAGTTCCTTGGCTCTGCCTCCAAAGCCTCCAGTGGTCTGGCCCCAGCCGTATCATCTGCGGGTCCTTTCCTGTCCCCTACATGCCACCCCGACGGGACAGCTTGTCCCCTGCCTACGTGGCTCAGAGCCTTTGCCCTGGCTGGGTCACTCACTGCGGCTCCTGC	199	278
A00202:1331:HH2V7DSX7:1:1107:17734:33144	AACAGAGAGATCAGG	ACTGGCCGCTTGACGTCTCTGTGTTGCCCATATGGGTCTTGCACTCCTGGGCTCAAGTGATCTTCCAGCTTCAGCCTCCCAAATGTGTGGTTCTTAATATAAGTGTAAACCTTTGGAAGGATGTCATTACCAAAAATCTCTTGGGCTGTTAAAGTCACACTGATCTTAACTTGATCACAGTAGATCACTGCGGCTCCTGC	200	279
A00202:1331:HH2V7DSX7:1:1107:19018:33144	CGTCATCACTGGGGG	ACTGGCCGCTTGACGTAAAATATTGTTAAGGAATTATTGCCAATAATAATGTTACTGTGGCTCCATTTGAAAAAGAGACCTTATAATTTAGAGATACAGACTAATTATTTACAGATGAGATGATATGATGTCTGATATTTGCTTCAAAACAATATGGGAAGTGGGAACTGGAAGTATACTTGACACACTGCGGCTCCTGC	200	279
A00202:1331:HH2V7DSX7:1:1107:19235:33144	CCGTCATTCTCTGCT	ACTGGCCGCTTGACGTATAGAGAACTTCTACTGTCTCAAATTCTGATTTTTATTCACGGAGATCCCTGCATGTGAGAGATTCTCTCCTTTAGCAGGAAGCACCAAGCTCCCTGAGGCTGTGGGGACAATCCCCCAAGCCCCAGGGATGCTAATTCTGTTGTAGCTTAGTTATCAGATGGCTCCAACACTGCGGCTCCTGC	200	279
A00202:1331:HH2V7DSX7:1:1107:19651:33144	AGTCTGCGTCATCTC	ACTGGCCGCTTGACGCCTTGACTCACTGCAACCTCCGCCTCACAGGTTCAAGCGATTCTCCTGCCTCAGACTCCTGAGTAGCTGGGAACAGGCGCCCACTACCACACCCGGCTAATTTCTGTATTTTTAGATGAGACAGGGTTTCGCCATGTTGGCCAGGCTGGTCTTGAACTTCCGACCTCAAGCACTGCGGCTCCTGC	200	279
A00202:1331:HH2V7DSX7:1:1107:20410:33144	GTCATCTGGCTAGGT	ACTGGCCGCTTGACGTCCGGGAACAGAGAAGTGGGCTGCACGACTAATTCCAAGGGTGTTAGAGGTTCCACCAATGCGGCTTTCTGGACTACAGCTCTCTCTGGAGGCCATTGTTAACAGGATTAGAGTGAGGTAGGAGGCGGGACTCGACTCCAGAGGCGTGGCTTGGACACCAGATCAGACTGCACTGCGGCTCCTGC	200	279
A00202:1331:HH2V7DSX7:1:1107:21712:33144	CCTTTTATATATGAC	ACTGGCCGCTTGACGTGAGGCCCTGCCTCGAAAAGAAATAAGTAAATAAAAATGAAATTTTAAAAAATTAGAAGTACGCATGAAATTCATTTACTGCAACATTCATTGGCAAGTGATTATGGCAAAGAAGCTAAAGCTAGAAATATTCAGTGTGTTACAGGATGCCGTCATTGTAGTAAAGACAACACTGCGGCTCCTGC	200	279
A00202:1331:HH2V7DSX7:1:1107:21802:33144	GGGTTTGCACGGATT	ACTGGCCGCTTGACGGAGGGGCACGAGGGTGGTGGGCAGCCAGCGCTAGCCCAAGCTCCCGGGGTCACTCCAAGGAGTAGTGAGGGCTCCCCTGCAGGTGCAGTGAGAGGCGTGGTAGTATTAGGGCGGTTAGAGGAGGGGCGTCTCCCTTCCCTTCCTTCTGAGTTTTCTTTGACACTGTCATCCACTGCGGCTCCTGC	200	279
A00202:1331:HH2V7DSX7:1:1107:25382:33144	CGACCCAACTAGCTA	ACTGGCCGCTTGACGCTGCAGTGAGCCGAGATCACGCCATTGTGCTCCAGCCTGGGTGACAGAGAGAGACTCTGTCTCAAAAAAAAAATCTGAACCCAGGAGACCTCAATGAGCATACGGTATAAAAGCGATACAATTTGTGGCGGGGCGCAGTGGCTCATGTCTGTAATCCCAGCACTTTGTAACACTGCGGCTCCTGC	200	279
A00202:1331:HH2V7DSX7:1:1107:31295:33144	CTTTGGCGGATAGTC	ACTGGCCGCTTGACGCCCAGGTCTTCAGGAACCTCCGTGATCGATTTGGCATTGATGACCAAGATTACTTGGTGAGAGTCCATTAAGGGGTGAGGGTAGTCCTTTCTCCCCAGCAACTGAGGAGTACTATTTGGGACAGCCATATTTGGAGAAATGAGAGTCTTGGCAAATATAATTCTTTACCTCACTGCGGCTCCTGC	200	279
A00202:1331:HH2V7DSX7:1:1107:2248:33160	ACCAGGCTACTCAAA	ACTGGCCGCTTGACGTTCGCTGCAACCTGGAGTGGCACCTGGGGCTCGGAGAAGGAGAAAAGGTGAAGGAGCTTGGTTTAGGAGGGATGTGGATCCTCAGGGAGTGGGAGGCAGGTGGGTGTTCTGAGGGGGATCCTTGTGCTCAAGGGGTGCATGTTCATGCTGTGTTTCGGGAGTGGTGACTGCACTGCGGCTCCTGC	200	279
A00202:1331:HH2V7DSX7:1:1107:3061:33160	TATCCGGATTCATCA	ACTGGCCGCTTGACGAGTGACATTTACAAGAATGTCTGGATAGCTATACACTGATCACTCCTCACAAGCAGCTGTGACTAACAGGAAGGACATGCTGGCTGGGCTTCCCCCCTACAGATAGCAATGCCCACCAACCACTCTGTCCTAAAGAGGGACTCGCAAGCTGTGGCTGCTCGCCCCCAAATCACTGCGGCTCCTGC	200	279
A00202:1331:HH2V7DSX7:1:1107:4490:33160	CGCAAAAGGTGGGCG	ACTGGCCGCTTGACGAGCAAGTCCAAGAGCCCCTTCCACCTTCCAGAGTGTGAGCTGCGGGCCGGCCCTAATGGACCATCTTCCTTTCCCTAGCCAAGGATCTTCATTGGCTTGGCATGGGCAGCCTCTGTTTTGCACAGGTCCCTTGGGGTGGGGTGGTCATTTTCCTTAAGGCCTCCTATAGGCACTGCGGCTCCTGC	200	279
A00202:1331:HH2V7DSX7:1:1107:4833:33160	CGTACTAGCGACTCC	ACTGGCCGCTTGACGTGTAATGCGAGTGAGAATAGTTTTGGCAAGAAATCACTCCTCATTCTACAAAGTTACAGAGGAGAGAAAACTTGACTGTAGTAGACATTTGGAAGTATTCTGCAAGAAGCCAAATTTCACTCAACATCAAGAAACACATATAGGAAAGAATGCCTATAAAATTAATCAGTCACTGCGGCTCCTGC	200	279
A00202:1331:HH2V7DSX7:1:1107:6768:33160	TAAGTAAACCCAAAT	ACTGGCCGCTTGACGCATAATCCCAGCACTTTGGGAGGCCAAAGCAGGAGGACCTCTTGAGCTCAGGAGTTCAAGACCAGCCTGGGCAATATAGTGAGAACTTGTCTCTACAAAAAATTAAAAACAGTTAACCAGACATGGTGGCACATGCCTGTAGTCCTAGCTACTCAGGAGGCTGAGGTAGACACTGCGGCTCCTGC	200	279
A00202:1331:HH2V7DSX7:1:1107:8576:33160	ATTTCATCATGTTGC	ACTGGCCGCTTGAAGAGTCACAGTGTTCCCTGGCATTCAAACAACATTACAAATATTTGCCTCTATCTTAAAAACTTCACCATATGTTACTTCAACATCAATCTCAGCTGAAAGCATTGCTTCAATTATATCAGTGAAGTAGGAAGCAATCAGAGGAGAACGTCCACATGTTTCTACCACCACATCACTGCGGCTCCTGC	200	279
A00202:1331:HH2V7DSX7:1:1107:9100:33160	CTCTTGCTGGTATAT	ACTGGCCGCTTGACGAGTCCAAATGTGACTAAGGCTCTTTCTCAGTACTGTATGGAATGAATAACCACATGTGAGAAGATGTACAGCTCCTGCCTTGCATCACTGAGCTGGAAAATTTGCTGGTAGCACGTAACATCTCTTGCAAAGTATAATTACAGATCCCTGTGCTCTGAGGGTTTGCACGGCACTGCGGCTCCTGC	200	279
A00202:1331:HH2V7DSX7:1:1107:10004:33160	ACGCGGCGCGAGCAG	ACTGGCCGCTTGACGAAACCCTGTCTCTACTAAAAATACAAAAATGAGCCAGGTATGGTGGCGCAGGCCTGTAATCCCAGCTACTCCGGAGGCTGAGGCCAGAGAATCATTTGAACCCAGGAGGCGGAGGTTGCGGTAAGCCAAGATCGCGCCATTGCACTCCAGCGTGGACGACAGAGTGAGACCACTGCGGCTCCTGC	200	279
A00202:1331:HH2V7DSX7:1:1107:11794:33160	TTTTGGCGATTAATC	ACTGGCCGCTTGACGTGGCTTATGAGTGAGAAACACGGAGCCGTGGGAACTCAGAATGACATGCTACCTGGAGATTGTGGTAACGCCCTGTTTTTTTGTAGGCATATCTACGAGCCTCAAGGACATTGGAGACAGCCACCTAGCAAGAGCTGGGGGCCTGTGGGGGAAGCTGGGATCCTGCTGCTCACTGCGGCTCCTGC	200	279
A00202:1331:HH2V7DSX7:1:1107:15573:33160	CCGCTTCGTCGTCTG	ACTGGCCGCTTGACGGTATACATTGATTAAATGATTAAGGAAATAATGAGAACATAAATATAAATGGGCTGAATTGAAGGACAGAACAAATACAAATTCCAGAAATTATGTATTCTTTATGAATTGACTTTTTTCTCATTGTAAAATATTACTCTTTATCTCTGATAATATGCCTTGTCATGAAGCACTGCGGCTCCTGC	200	279
A00202:1331:HH2V7DSX7:1:1107:17508:33160	TGGAGAATGTCGAGA	ACTGGCCGCTTGACGGAGGCCTTGACAATGTTGGCTGCTGCTGGGTTGCCATGGCAGTAATCAGTCAAACAGGAACAGGATTTTGCAAGCCTGCTCAACGCTTTTTCTTACCAAGCACTGCAAAGCTGATAGAAAGATTTTCATTTTGCACGATACTATTGGATGAGGCAAATGTGTCCTTTTCTCACTGCGGCTCCTGC	200	279
A00202:1331:HH2V7DSX7:1:1107:18539:33160	TGCGATACTGACGTC	ACTGGCCGCTTGACGGACACAGCGAGACTCTGTCTTAATTACAAAAATAAACAAACAAATAAAGTCTGAGGGAGCCAGGTGCAGTGATGCATGCCTGTACTCCCAGCTACTGGGGAGGCTGAGGTGCGAGGATCGCTTGAACCCAGAAGTTTGAGACCAGCCTGGGTAACACAGTGAGACCCTGTCACTGCGGCTCCTGC	200	279
A00202:1331:HH2V7DSX7:1:1107:19388:33160	GGTGATTCGCACTTA	ACTGGCCGCTTGACGATTGTATCCTCTCCTGACCTTCGTATGCATTGGAATCAAGGGTAAGAAGTTTCTTTTGAAGCTTTCCTTTCGTTCTTTATTTGGGTACCTCAGAATGTAGGCTAATCTCGGCTTGGCAATGAGGAGTTTCAGTTTGGCCAACTGGGAAGATGCTCTGTGATTCAAGAAGGCACTGCGGCTCCTGC	200	278
A00202:1331:HH2V7DSX7:1:1107:20509:33160	TAGCACCAACTGTCG	ACTGGCCGCTTGACGGAGGAGATTGGGAGGTTTCCTCTTCACTGTTGCATGGGGATGGGGGTGTGCGGGGAGGTGCATGTGGTCAGCTGGGAAGCCCAGCAGCGAGGCTTCCAGGGGTCGGAAGAGAGCGCGCGCGCGAGCCCCAGCCAGGCTGGGCTGCACGCGGCTGGGAAGCACATGTTCATCACTGCGGCTCCTGC	200	279
A00202:1331:HH2V7DSX7:1:1107:20582:33160	AAAACCCGCATGTGC	ACTGGCCGCTTGACGACTCCGACTCTACTAAAAGTACAAAAAATTGGCTGGGTGTGGTGGCAGGTGCCTGTAATCCCAGCTACTCGGGAGGCTGAGGCAAGAGAATCGCTTGAACCCAGAAGGCGGAGGTTGCAGTACGCCAAGATCGCACTAGTGCACTCCAACCTGGGCGACAAGAGCCAAACCACTGCGGCTCCTGC	200	279
A00202:1331:HH2V7DSX7:1:1107:21142:33160	CTGTGCTCCTAGGGC	ACTGGCCGCTTGACGGCGTTTTGCCATATTGCCCAGGCTGGTCTTGAACTCTAAGTTCAAGCGATCCACCCATCTCAGCCTCCCAAAGTGCTGTGATTATAGGCGTGAGCCACTTTGTCTGACCCATACTTTTTTACTCTTAAAATAATGCTATAATGAAATTATTTTGCTAATATGATGGTCCACACTGCGGCTCCTGC	200	279
A00202:1331:HH2V7DSX7:1:1107:22010:33160	GTCCCCAAGATACTG	ACTGGCCGCTTGACGTCAGAAAATTAGACTAAGTATTTCCATCACAAAAGTGTCTGGTGATCACAGAGGAGGTGTGGTATGTCTAAATGACATCATCAGGTTCACTTTTGAAATATCATATGTTATAAACAGTGCTAATATTTCAGTAGTCCACATTGGAGAACCCTTTAATGGGTTGGTTGACTCACTGCGGCTCCTGC	200	279
A00202:1331:HH2V7DSX7:1:1107:24017:33160	CGCGTCACGACTTAT	ACTGGCCGCTTGACGGGACTGACTGATTTGTCCCAGGTTGTGTGGCTGCTTCTCAGTAGCAGAGCCAGGTTTCATCCCAGGACTGTGGGACTTCAGCCCTGGACCAGCAGCTACGTGCTGTTAAGTCTCTACTGCCACACGATGGTATCTTGCAAAGCCCACATGGATCACGGCCGCCTTTGGACCACTGCGGCTCCTGC	200	279
A00202:1331:HH2V7DSX7:1:1107:27688:33160	AATGATGGTGCGTGC	ACTGGCCGCTTGACGAAGGTAGAAGACAAGGGGGTTGGGGACTCTCAACCCAAAAACAAGGACCCGTGCCCTTCACCCTCAATTCTGAGAGGCCACAGCCAGGGTGTTGACATAGCCATGAGCACCCCCCTCGTTCTCCGAGATGCAGTGGCCCAGCTGGGAGCCTCCCTGAGGTGGTGGCGGAGCACTGCGGCTCCTGC	200	279
A00202:1331:HH2V7DSX7:1:1107:29369:33160	CCGACGTAGGTCTAT	ACTGGCCGCTTGACGCCCAAATAACACTTGCCAAAACATAGTGAACCAGACTGTTTCCATGAGTCATCTTTGATAACATGACTGACTCTAATTCAGCCACACCCAAACAGGCTACGTGTCCATCAGACAATAAACTGGTGCTGGCTAAAACATTTTATCCATTCACTTTTCTATAATGTATCTAACACTGCGGCTCCTGC	200	279
A00202:1331:HH2V7DSX7:1:1107:30092:33160	CGGGTGATGGGTGAG	ACTGGCCGCTTGACGGGGGCTCTGCCAGAAAACATGCACATGTACTGTCTTGGTTTCTGCTGCAAGATAGAGGAGATGCTGTTGATGTTTTAGTAGTCTAGTTAACTGGTAATCTTTGTGTCAGTAAAAGAAACACATGCACACGGGCACATCACATGTGGCTTAAGGAAAGTCAATGAGGCCTCCACTGCGGCTCCTGC	200	279
A00202:1331:HH2V7DSX7:1:1107:30816:33160	ACGGGGATCGACCAT	ACTGGCCGCTTGACGGGCACATATAAAGTAGGCAAATGGTGACAGCCAAGGGCCTTGCTATGGAGATGTGAGACCTACCACTGCTCTGTGCCACCGTGCAAAGAACACAGGATGGGAATCGGAGCTGGTAAAGCTGCAGCAGTCTCGCTGGCAGATCTTGAGCAACCTCTTCCATCTCTGCTGGGCACTGCGGCTCCTGC	200	279
A00202:1331:HH2V7DSX7:1:1107:32027:33160	TCGAAAGAATCAGGC	ACTGGCCGCTTGACGTAAAGCGTTAACATGAGTCAATTTACATAAGTTACAAAAACAAGCAAAGCTAATCTGATGGTGTTACAAATCAGGATGGAAATTACCCATTGCGGGTAGGGATAGCGACTTCGGAAGAGCTGGTAATCATCTGTTTCTTGCTCTGGACGCTGGTTACACAGGTTATTTATCACTGCGGCTCCTGC	200	279
A00202:1331:HH2V7DSX7:1:1107:3812:33176	CTAGAGGGATCGCCA	ACTGGCCGCTTGACGCAGGGTGCAGGCGGTGAGACGGCGAGCGAGGAGGTCGGGAAGGGGCCTCCACACCCCAGCAGGGCCCATTCCACACGAGACCCCAGACGAGGGGAGCAGAAGCTGCTGGTGCCTCTCTGTTCTTTGCCAGATGCTACCGTTGTCTGTGGCCACACTTGCTTCTTCAGGTGCACTGCGGCTCCTGC	200	279
A00202:1331:HH2V7DSX7:1:1107:4173:33176	CGTTTGGTCTCCTGC	ACTGGCCGCTTGACGCAAAAGACTGGACACCTCTGCTCTAAAGCCTCATCTTAGCCAATAATTTTCTGCCTCTGCTTATACCAGGCATGTGTTAGAACCATTAGCATAAGCAACTTGTGGCATTATTAGGCCAAATTCTGGAAGGAGGAAAAAAATACCTGAAATCTTGGCTAATCTCTACACCACACTGCGGCTCCTGC	200	279
A00202:1331:HH2V7DSX7:1:1107:6542:33176	ATACATGATAGTAAC	ACTGGCCGCTTGACGGGGCTCAGTTCTCCCGATTGTTACCTCAGTGCAGCTTCCACCCCACAGTAACACCTGGCACCATCACTGCAAGGATGACATTAGTCAGGGAGACCCAGACCCCAGAGAGGGCAAGTGTCTTGGTGTCGGTACCACAGCAGACCAGCTCTTTTGTTGAGCGTTAGATGACCCACTGCGGCTCCTGC	200	278
A00202:1331:HH2V7DSX7:1:1107:9272:33176	AATCGCTCTGCGGGA	ACTGGCCGCTTGACGAGAGACTCCATTTCAAAAAATAAATAATTTCAGTAGAGATTCTAGTTCTACTGAAGTGACAAAAACATATAGAAAAAAGTAAAAATCACCTAATGCTATTTTTTTACTGGCATGGTTGGTATCAGACAACAATTTTAACATCAGCAAAACTGGCAAAAATGATTAGTTTTCACTGCGGCTCCTGC	200	279
A00202:1331:HH2V7DSX7:1:1107:10755:33176	GCGCAGCCGCATCAT	ACTGGCCGCTTGACGATAGAATACTATGGAGCCACAAAGGAGAACAAAATCATGTCTCTTGCAGCAACATGGATGGAGCTGGAGGTGATTATCCTAAGCATATTAACTCAGTTACAGAAAACCAAATACTGCATGTTCTCACATATAAGTGGGAGCTAAATATCGAGTACTCACAAACATAAAGACACTGCGGCTCCTGC	200	279
A00202:1331:HH2V7DSX7:1:1107:11279:33176	AGTGAGCCCACGTTG	ACTGGCCGCTTGACGAGGAAGGTCTGCAGAAATCGGGAGGGCCATCTGCCCCAGCCCTGGAGAAATGAGATGGGGTGCTGGAGGTTTAACCCCCAGGCACGGACTCGGGGCCACCCCTTCCCTATGGCCTGCCCTCCTTTGCCCAATCCTTTCTTCCCTGTGCTGCCTCCATCCGCCCTCTTCCCACTGCGGCTCCTGC	199	278
A00202:1331:HH2V7DSX7:1:1107:12020:33176	GGTGCCGAACGGGTC	ACTGGCCGCTTGACGCATCTGAGACCTTTCATAACTTGTTTGGGCAACTAATCTCTTATGAGGATAAAAGTATCATCATTCTCAGTAAACGACCACAAGAACAAAAGACCAAACACCGCATATCCTCACTCATAGGTGGGAATTGAACAATGAGATCACATGGACACAGGAAGGGGAACATCACACACTGCGGCTCCTGC	200	279
A00202:1331:HH2V7DSX7:1:1107:16125:33176	CCTGTGTGCTAGTCA	ACTGGCCGCTTGACGTGCTGTCCTGGAGACTAGGGCTAATCCTGGGCTCAGGGAGTGGCCTCCCCATGGTTAGGATACAAGTGCTCATCAAGGGCCACCCCTAGGAAGGACCAATTTTCCTATCAGAAGCTTCTAAGTTATCCTCCTTTGGCCCAAAGGGACACCTCAAGCCTACTCTGAGGAACCACTGCGGCTCCTGC	200	279
A00202:1331:HH2V7DSX7:1:1107:17029:33176	TCGGGTGGTCACAAG	ACTGGCCGCTTGACGTGCTTTCTATTCTACATTTGATATTTGCAAGCAAATGTGCCTTATGTTCTGTTTCCTGGGTAGTGTGTCTGGGACTAAAAGAAGCACATCAGAAAATTAAAGGCAATTTTTGTACATCAAAAACTTTTGAATATTCACAATTTCAAATGGGTCAACCTAATATACATAAACACTGCGGCTCCTGC	200	279
A00202:1331:HH2V7DSX7:1:1107:17372:33176	CGCGATCGTCGCTTC	ACTGGCCGCTTGACGGAACAGAATGAGACTGACTCTTAAAAAAAAAAAAAATCCCAGCACTTTGGGAAGCCGAAGTGATTGCTTGAGCCCAGGAGTTCGAGACCAGGCTGGGCAACATAGTCAGACCCTGTCTCTACAAGAGATACGAAAAGTAGCCAGATGGGGTGGCATGCCCCTGTAGTCCCACTGCGGCTCCTGC	199	278
A00202:1331:HH2V7DSX7:1:1107:20048:33176	GTTCAGCTTCAGTAT	ACTGGCCGCTTGACGGGCTAAATTTATTCCTAAATTTTTTTTGTAGTTATTATACATGGGATTGCTTTCTCATTTTCTTTCTCTGCTAGTTTGTTCTTGTTGTGTAGAAATGCTATTCATTTTTGTGTGTTGATTATGTATCCTGCAGCTGTACTATATTTATCAGTTGTAAGAGTTTTTGGTGGCACTGCGGCTCCTGC	200	279
A00202:1331:HH2V7DSX7:1:1107:21386:33176	CCCCGGCGAGTAATG	ACTGGCCGCTTGACGCCTCGACGTTTTGAGAAGGAAATGTATTTGTGGTTCTTCAGTTGACATCTATTTTCTCATGTGTATTTTGCAAGCTTTGTAGCCTTAAGATAAAGTAAAAACAATGAAATTCTGTTTATTAGTGTTGTTACAGTTATTAAACTCCATTTTCTCTTTTGGGAAACATCAGTCACTGCGGCTCCTGC	200	279
A00202:1331:HH2V7DSX7:1:1107:24044:33176	TAAGTGAATAGTATT	ACTGGCCGCTTGACGTTCACTCAAAAACACTTCCTACAGTGTTGTTTCCGGGATGCTTTAGGGAACATGGCCAAGGTAGGGGAAATTCCCTTCTCTTGGTTGGGCTATGATTTTTTAAACCAAGAATTATTTTTGTAAACCAAAAATTTGGGGAAATTTCCCCCAAAGTCCCATTTTCTCCCCAACACTGCGGCTCCTGC	200	279
A00202:1331:HH2V7DSX7:1:1107:25744:33176	CAAGGCTATAGGATG	ACTGGCCGCTTGACGTTTGTATTGTTTTATTTTATTGTATTTTTTAATACAACAGCACTCAGTATTTACAGGGGCTTTCCCGTTCAAGTACGAACCAGGTTTGACCCTGCTTAGCTTACAAGATCATGTGAAATTGAGCACATTCAGAATGGTATGGCTATAGACCTGGATTCGCTTTTTATTTTCACTGCGGCTCCTGC	200	279
A00202:1331:HH2V7DSX7:1:1107:26214:33176	CTCCTGATTTTCGTA	ACTGGCCGCTTGACGGTCTAGCCTCTGCACTGCCTCCAATTGCTGTGTGACTTGGGGCAAACTCCTTCCCTTCTCTGAACCTCAGGAGCTCCACCTCTGCTCCTTGCTTGAGAGCCAGGGTACCTGCAAAGGGAGGGAAGAGAGGGGAGTTGCTTAGGGGGGAGGCTCCAGCTCCCAGGAAGCTCCACTGCGGCTCCTGC	200	279
A00202:1331:HH2V7DSX7:1:1107:26250:33176	GCCCAGGCGGCCTTA	ACTGGCCGCTTGACGTTACACTGGTTGAGCATCTCAAATCCCAATTCTGAAATGCCCCAGTGAGCATTTCCTTTGAGTGTCAGCACTCAAAAAGTTACAGATTCTGGAGATTTTGGATTTCAGGTTTTCAGATTTGGAAGGCTCAACCTATACTAGGCCTTGTACCCGCTCCCAATCTGATAGGCCACTGCGGCTCCTGC	200	279
A00202:1331:HH2V7DSX7:1:1107:27046:33176	ATGATTAGATTTAGG	ACTGGCCGCTTGACGAAGCAGCTCCCGGAACTGCCCCAGGGAGAGGTCTAGGCTGACCTGGCAGATTCCTGATGGAGGAGAAGGAGGAGGAGGCTGAGGGATGGGAAGGAAGGGCTCAGTTTCTCCTGTGGCTTCTCCAGACAGCTAGGCATGTCCACAAATCCACCTGAAGCCAGCAGGTCCAACACTGCGGCTCCTGC	200	279
A00202:1331:HH2V7DSX7:1:1107:27661:33176	CCTATGTGTGGTTGT	ACTGGCCGCTTGACGAGCTGCCAAGTAACACATCATGTTTCCACAGAGCTCCAGAGGCATCAGCCTAAACAAGAGGCTCCCGAGAAGGTGCACTCATACAGTGTGGTGGGGGTACCCGTGCTTGGGTGCAGGACAGGCGGGGGCACCCGCCTGGGCAGCCTCCAGATGCTGCTGAGGTTTGCCATCACTGCGGCTCCTGC	200	279
A00202:1331:HH2V7DSX7:1:1107:27823:33176	TCCAACGTTAGAGGC	ACTGGCCGCTTGACGTCTCACCCAAGATTTCTCCACCAGGGTCCTTAACACATGCAGCTCCGTCCTGTGTGAATGGCTTGACCCCACCCCTGGCACACAACTTATAGAAAGGACATCCTGTCCTCCCAAAGATGTACAGGTTTTAAGAAAAAGGGTAAAGGCAAATAATGGAGGTCACAGGTAAGCACTGCGGCTCCTGC	200	279
A00202:1331:HH2V7DSX7:1:1107:28944:33176	GGGGGGGTCGTTCCG	ACTGGCCGCTTGACGACCACGCCCAGCTAATTTTTGTGTTTTTGGTAGAGATGGAGTTTCACCATGTTGCTCAGGCTGGTCTCGAATTCCTGACCTCAACTGATCTGCCCGCCTTGGCCTCCCAAAGTGCTGGGATTGCAAGCGTGAGCCACCGCGCCCAGCCTCAACTGTTCTTTGACAAAGGACACTGCGGCTCCTGC	200	279
A00202:1331:HH2V7DSX7:1:1107:29414:33176	GGGATCGTAAGTTCT	ACTGGCCGCTTGACGGGAGCTGGCATCCTCTAGAGAGCAGATCCACTCGCAAGAATTGGGTGTGGAACCAAAGGGTAGGGAAAAGGTGCACACAGATGGCACATGGGGTGGGGCACGGAAGCCGTAAATCAGGAGGCTCCCGTTTACTGACAAGTATTTCTTCTTGGAGGCTACGCCAGGATGCACACTGCGGCTCCTGC	200	279
A00202:1331:HH2V7DSX7:1:1107:30879:33176	TTTGCCGCCAGTTCA	ACTGGCCGCTTGACGAAGCAAAAGAGAGAAACTGAGGGAGCCAGACTCTTGTTAACAATCCATTCTCAAGGGAACTAATCACTTACCCATGTCGGGGGGCATTTATCTATTCATGAGGGATCTGTCCAGTTACCATCCCACCTGCTTTACACTGCGGCTCCTGC	164	243
A00202:1331:HH2V7DSX7:1:1107:31548:33176	CTGTGCTCCTAGGGC	ACTGGCCGCTTGACGGCGTTTTGCCATATTGCCCAGGCTGGTCTTGAACTCTAAGTTCAAGCGATCCACCCATCTCAGCCTCCCAAAGTGCTGTGATTATAGGCGTGAGCCACATTGTCTGACCCATACTTTTTTACTCTTAAAATAATGCTATAATGAAATTATTTTGCTAATATGATGGTCCACACTGCGGCTCCTGC	200	279
A00202:1331:HH2V7DSX7:1:1107:1561:33191	CCAGGATAGGGGAAC	ACTGGCCGCTTGACGCCAACGCAGAATTTTTACAGATGAGGAAACCAAGGCGAAATTTGCTCAACACAAAAAGCATCTCGGAAGGGTCAGAGCTAGGACTGGAGCTGGGGTATCATAAATTCTAGTCCTGTTCTGCTTCCCAGGAAGCGAACACCCACAAGTAGCTTCTGAGTAAATTATGTTGCCACTGCGGCTCCTGC	200	279
A00202:1331:HH2V7DSX7:1:1107:1759:33191	ACGGCTTAGCCGAGG	ACTGGCCGCTTGACGGGATATCCAGTTTTCCCAACACCATTTGTTGAAGTGACTCTCCTTTCCCCATTGTATATTCTTGGCACCCGTCAAAGATTAGTTAACTGTCTATGCTTGGGTTTATGCTGGCCTCTCTATTCTGTTTCATTAGTCTACATGTCTGTCTTTATGCCAATAGCATACTGTTCCACTGCGGCTCCTGC	200	279
A00202:1331:HH2V7DSX7:1:1107:2772:33191	CCTTGATCTAGCAAT	ACTGGCCGCTTGACGACTCGGGAGGCTGAGGCAGGAGAATCGCTTGAACCCTTGTGACAGAGGTGGCAGTGAGCCAAGATTGCACCACTTCACTCCAACGTGGGTAACAGAGTGAGACTCTGTCTCAAAAAAAAAAAAAAAGTGACCTTTATATGTTTTCAAATAGAGTGCCACCAAATGGGTATACACTGCGGCTCCTGC	201	280
A00202:1331:HH2V7DSX7:1:1107:3206:33191	CCGCACGATAATATC	ACTGGCCGCTTGACGGTTGAAAAACATTGCTCTAGCTTAAACATACGATGTCTAAGAGGCACTAGTTATTCCTAGAAAATCTTAAGTACCCAATTTTTTATGGCATACCATTACAATTCAGGAAGAATGAGATAAATCTTATTTTCATGAAAAATAATTTAAGTTGAGAACTTAAAAGGTACCAACACTGCGGCTCCTGC	200	279
A00202:1331:HH2V7DSX7:1:1107:3278:33191	GCTCCCCCTTCTAGG	ACTGGCCGCTTGACGGAGTCAGGAGCCTTTTACCAAAGAGAAACTTGCTCAGAAATAGGATAAACTAGATTTGGAAACTCATGGGAAGGAGAAATAGGAGGTTACCTCACATTTTATAGTCTGAACAGTGGAGAAGTTGCCCCTGTAGTCACAGGAGACAAATATATGGTCAGTTTTGGGGATTTCACTGCGGCTCCTGC	200	279
A00202:1331:HH2V7DSX7:1:1107:5376:33191	TTGCTGAGACACTAC	ACTGGCCGCTTGACGTGCTCATAGTACTCTTACAGCGTTGGTCCTCTCTTATAACATTGTTAGAGTAGATACTGTAAACTGAAAAGTGACACATAAAAAAACATAATGGTGCAGCTCAGATATGTGTCATCTTAATATTCCTATTAACCTTAGAACTTTGTGACTGTGTTGGGATTACTTGACATCACTGCGGCTCCTGC	200	279
A00202:1331:HH2V7DSX7:1:1107:6460:33191	TTGATGACCTTGATC	ACTGGCCGCTTGACGAGATAAGGAAATAAATGGATGGAAAGGAGAGGAGACAGAGAAAAAGGGGGTCTTCATGGGAAGGGCAGGGGCACCAGCATCCCTCTGCCTGCTTTCTCCCACCCCTGAGCTCTCAGCACAGCCGAGGGACCTGAGGTCAGAGTCCCTGTCCAGAGTGAGAATTCGCCTTTCACTGCGGCTCCTGC	200	279
A00202:1331:HH2V7DSX7:1:1107:7817:33191	GGCTGGGGTGTTCAG	ACTGGCCGCTTGACGTAGTTGACCGTGTATTTTAGTGGGGAAATAAAGTCACCACAGCTTGTGGCATTGGCTCTGAAGAAATTAGATAAGGGCCGAAGATAGAAAGTAACAGGGAGGAACCTGCTGTCTGAGGTGGCAGAGAAGACTGAGACCTGCAGGATAGGGAGGAGCCCATCGGTAAGCCACACTGCGGCTCCTGC	200	279
A00202:1331:HH2V7DSX7:1:1107:8449:33191	TCGCGGTGAGAATGA	ACTGGCCGCTTGACGAGGTGGAGGGCTGGAGGGACGGCAGGACCTGGAGAGGACCCTTCTAACAGTTCAACTTGGCCCTGTTCCACGGGGCAGGCTGCCCGCACTTGGGGCTCCATCTGTGGCCTGTTCCCATGCAACCTTGGCCTTCTCCCCGCAGGCAAATCAGGGCATGTCCAGAAACGAGTCACTGCGGCTCCTGC	200	279
A00202:1331:HH2V7DSX7:1:1107:9607:33191	CTTTGGAACAGTTGC	ACTGGCCGCTTGACGAGTTAAAAAGCACTGATACAGATGATTAGGAACTAAATGGCCATTTACCCACACTATGCTGGGTTTCATAAGGGTAAACACTGGCTCTGTTTTGTTTTTACTCAGTCCTTACCAGTTATTGGTGTTCAGTTCATAGTAGACAGGCAATACATATTTTTTGGATGAAGGATCACTGCGGCTCCTGC	200	279
A00202:1331:HH2V7DSX7:1:1107:10691:33191	CGATCAGGGTATGTC	ACTGGCCGCTTGACGCACACACACACTGACTTAACAAGGATGATTTCAGTGAACCCCATGTATTATATGCAAACTTTTGTGTGCATTTTTCTGGGAAACAGTCTAGCCTAGCTATGCACAGATTCTTAGGGAAAATCCCTGACCTCAAAACACTTAAGGACCATTGATTAACATCTCAAGGGACTCACTGCGGCTCCTGC	200	279
A00202:1331:HH2V7DSX7:1:1107:14977:33191	TGTGTATATTGTCTG	ACTGGCCGCTTGACGTGACCCTTTCAGGTAGATCAATGAGCAAGGAAATAGGATCAAGTCTCATATATTTCACATGGGCAGAAATTTGGCAGAGACAGAACACCAGGTTAGCAGCAAATATTGCTAAGAACTAGAGCCAGGAACTAGAAAGTATATAGACTAAATGTCAATGCCTTCAATCTTTTCACTGCGGCTCCTGC	200	279
A00202:1331:HH2V7DSX7:1:1107:17761:33191	GATCTGCTAAATTGG	ACTGGCCGCTTGACGGGAGAGCAGTCTCTGCCAAAAAAACCCCAGGGAGGAAAGGCAAGATTAAAAGACAACTCTGGTTTCCAAAAGCCAGTGCCCACACTGTAGGCCTGACTAGTGTTGCACTTTTTAACTTTTATGCAACTGGCTCATTGAGGATTCTTAGAGCAGATCTGATTAAGTGATGACACTGCGGCTCCTGC	200	279
A00202:1331:HH2V7DSX7:1:1107:18285:33191	GCTTGAACGGATTCG	ACTGGCCGCTTGACGGACACAGCGAGACTCTGTCTTAATTACAAAAATAAACAAACAAATAAAGTCTGAGGGAGCCAGGTGCAGTGATGCATGCCTGTACTCCCAGCTACTGGGGAGGCTGAGGTGCGAGGATCGCTTGAACCCAGAAGTTTGAGACCAGCCTGGGTAACACAGTGAGACCCTGTCACTGCGGCTTCTGC	200	279
A00202:1331:HH2V7DSX7:1:1107:15646:34788	ACCCACATCAGTGCA	ACTGGCCGCTTGACGGCTCACAATAGGGTTCCCACTCCTATGAGAAAAGAATTCTGCCGCTGATCTGGCAAGAGGTGGAGCTCAGGCGGCAATGCTTGCTCTCCCACTACTCACCTCCTGCTGTGTGGCCCGGTTCCTAATAGGCACTGCGGCTCCTGC	159	238
A00202:1331:HH2V7DSX7:1:1107:16929:34788	CGGCGTCGAGCATAA	ACTGGCCGCTTGACGTACTTCTTGACTTAATTCTTGACTTTATTTAATCTGTTCTACAGGCAGGACCAAATCTCACGTCCTCTGCTTTATCTTTTTTAACCCAGGGTGATAATCTTTATGTGACACACACAGGAAATATTTGATAATGGTGATAACTAACATTTATCAGGCATATACTATGTGTCCACTGCGGCTCCTGC	200	279
A00202:1331:HH2V7DSX7:1:1107:17327:34788	TCAACCGAGCCTACC	ACTGGCCGCTTGACGTTCAGATAGAGAATGAGCAGTCAAAAGTATGCACAGTAATCTATATTTGTATGAGGAATGTTGGAGAGCATAAAAGGTAATGAATGCGCCAGGCAGTGGCTCATGCCTGTCATCCCAGCACTTTGGGAGGCCAAGGTGGGGGGGATCATGAGGTCAAGAGATCGAAACCACACTGCGGCTCCTGC	200	279
A00202:1331:HH2V7DSX7:1:1107:18439:34084	GATCACCGATAGATG	ACTGGCCGCTTGACGACAGTGAGTGGGGATAATCAATACAAAAGCATCTTTCTGCTTTACTTGATTTTCTTTGCGTTTTCAGAAGTAGAATCAAACTGAACTCCTAGAGATGTTAGGGAGAGGTAAACAAGAGTGAATTTGGAAGTGAAAGAATTAGGTTTTGGGGCACATACTCTGCTTTTGCACACTGCGGCTCCTGC	200	279
A00202:1331:HH2V7DSX7:1:1107:21043:34084	TGCACTTGGGGCGGC	ACTGGCCGCTTGACGTATTAGAAATTGATTTGTAACTGCAAATTATTTTTTTCTTTTATCACTGCAATGTTCATTAAATGTCATTGTTATACAGTGCATCAACGGTGCATTAGAAACAGGCCTTCCATTTCTTTTTAGGCTGAGCTTGGCAAAAATTTAGATGATATCTGAAATATGAAAGTTTCCACTGCGGCTCCTGC	200	279
A00202:1331:HH2V7DSX7:1:1107:22218:34084	CGCCGACCCACGCCT	ACTGGCCGCTTGACGGGTGGAAGAATGAAAGCAAAATAGAATACATAGCAGAGTTGAACAGATGCAAGAGAGTGTATGGCCCAGGAAGCCTCTCACAGAGACTGTTTGTTAATCGCTGTCCCAGAAGGCAGAATCAGCACCTATGTGACCAGAGGTAGATCTCGGGTCGCTATAGGAATGAATTTCACTGCGGCTCCTGC	200	279
A00202:1331:HH2V7DSX7:1:1107:23213:34084	GTTCATGTTGCACCA	ACTGGCCGCTTGACGTGGGACTACAAATGAGGCATCATACCAGCGTGTGTGTGTGTGTGTGTGTGCGCGCGTATGTGTGAGATATGAAGTCTTACTATGTTGTGAGGCTGGTCTCCAACTCCTGGTCTCAGGCGATTGTTCTGCCTTGTCCTCCCAAAGTGCTGGGATTACAGGTTTGAATCACTCACTGCGGCTCCTGC	200	278
A00202:1331:HH2V7DSX7:1:1107:23972:34084	ACCGAAACGGCTCGA	ACTGGCCGCTTGACGAAATAGCCACACAGCTGAGGAAGGTCCGTGCTGGGTTGGCGCTCAGCTCCAGCTGACCCAAAGCTGCCCTATGTGCCACTTTGATGTGTTCACTTCCAGTGAATCATGTATTGGAAAAACAGGTTGACTTGTTTATAGTCAGTGACACAGTCTGACTTACTTCGCTTGTTCACTGCGGCTCCTGC	200	278
A00202:1331:HH2V7DSX7:1:1107:28040:34084	CAACGATCTAGCAAC	ACTGGCCGCTTGACGTGACTGGGCAGGGCCTCAGTGGGCGGAGATGAGGAAAGCATGTGCCCAGGGCAAGATGCTGTTTGTAGCGAAATCAACACAGGCACATCATAGGACATTCCTTCAGGTTGCACTTCACCTACACACTAAGAAACTGGCTTCGAGGCTGGGTGAGGTGTCTCATACCTGTACACTGCGGCTCCTGC	200	278
A00202:1331:HH2V7DSX7:1:1107:28257:34084	AAGATCTGCATCTAG	ACTGGCCGCTTGACGGACTGTCAAGTTTTGAGTTAATGCTGAAATGAGTTAAGACTTTGGGGGACTGTTGGGAAGGCATGATTGGTTTTGAAATGGGAGGACATGAGATTTGGGAGGGGCCAGGGGCAAAATGATTTTGTTTGGCTGTGTCTCCACCCAAATCTCATCTTGAATTGTAGCTCCCACACTGCGGCTCCTGC	200	279
A00202:1331:HH2V7DSX7:1:1107:29017:34084	GGGTGGCCCGTCAGA	ACTGGCCGCTTGACGATCATGTCCTTTGCAGGGACAAGGATGGAGCTGGAAGCCATTATCCTCAGCAAACTAATGCAGGAACGGAAAACTACACACAGCGTGTTCTCACTTATAAGTGGGAGCTGAATGATGAGAACACATGGACACATTGGGGGAACAACACACACCTGTCAGAGGGTTGGATGCACTGCGGCTCCTGC	200	279
A00202:1331:HH2V7DSX7:1:1107:29848:34084	AGTAGAAGTGGCACT	ACTGGCCGCTTGACGAAGGGTTTGGCAAACTACACCCTGGGTCCACATTTGGTCTACCACCCGCTTTTGTGCTGCCTGCAAGCTAAGACTAATGTTTACGTTTTTAAATGGTTGGAGGAAAAAAGAAAACTTATGACATGAAATTTATATGAAATTCAGATTTCAGTGTCCATAAATAAACTTTTCACTGCGGCTCCTGC	200	279
A00202:1331:HH2V7DSX7:1:1107:32416:34084	CAGCTTAGGGCCATT	ACTGGCCGCTTGACGCCCTCTCCTGCAGCGCACATGTGCCTGCGTCTGACAGCACCTCTCGGGTGGGAGCCTTCCTCCTCCAGGTTGGGTGGGAGAGAAGAGCACAGCAAAGCCAGGGGCCTTGTCCACAGTAGCGGGTTAGGATCCTCCAGGGGAAGTGCCTTCATCCAATGTGAACAATGCCTCACTGCGGCTCCTGC	200	279
A00202:1331:HH2V7DSX7:1:1107:32470:34084	AACCCAGGTGGCATA	ACTGGCCGCTTGACGTCAGGAGACCAAGGCAGGAGGATCACTTGAACCTGGGAAGCAGGGGATGCAGTGAGCCGAGATCGCACCATTGCACTCCAGCCCGGGCAACAAAAGCAAAACTCCATCTCAACAAAAAAACACTAAGGAGAGGGTTATGTGCAACCCATCCACCCAGGTGGCTGCCTCAGCACTGCGGCTCCTGC	200	279
A00202:1331:HH2V7DSX7:1:1107:2718:34100	TTGTTCAAAGGTACG	ACTGGCCGCTTGACGTTCTCTTCACCAGGGCCGTCCACTTCCCTTTGCCCAGACCTCGCCCAGGCACTTCACCTGCCCCTTGCAAATGGCCATTAACACACCCAACCAGTACCAGCCAAACTGGGGGCTGTATTTCTCTGCACCTCTGCTACATGTGGGCCACGCCCCATTTTCGGAAACCCAGGCACTGCGGCTCCTGC	200	279
A00202:1331:HH2V7DSX7:1:1107:3766:34100	GGGTGAACAGGAGCC	ACTGGCCGCTTGACGATGAAGAGGAGGTGACAGGGCTGGGCCTTGGTCCGAAGCTCCAGCCTTCCAAGCCAAGGCCTGTGAGAGGAACCGCTGAGACCTGATGTTAGGCCTGTTTTTCTCATGTGCCCTGGAGAAGGGGACTAACACCATCTTTTGCCAAAGTTTGGTGAGGGATGGCCAAGAGCCACTGCGGCTCCTGC	200	279
A00202:1331:HH2V7DSX7:1:1107:5068:34100	AATTATGTTTCATTC	ACTGGCCGCTTGACGTATTTACCTATCCTGGATATTTCATATAAATAGAATCATATAATATGTGACCTTTTGTGTCTGGCTCCTTTCACTCAGCATAATATTTTTAAGGTTCATACGTATCTTAGTATGTATTTCATTTTGAATGTGTTACATTCCTTTTTATGGCTGAGTAACATTCTACTGTACACTGCGGCTCCTGC	200	279
A00202:1331:HH2V7DSX7:1:1107:6225:34100	TCGGCAGCGTCTACT	ACTGGCCGCTTGACGGATCCCCCAAACCAATAAATATGTTATCGTTATAAATTGAATTGTTTCCTGTCAAAATTATTATTATTATCGTTTTTTTTGAGACGGAGTATCGCTCAGTCTCCCAGGCAGGAGTGCAGTGGCGCTATCTTGGCTCACTGCAAGCTCCGCCTCTGGGGTTCACACCATTCCACTGCGGCTCCTGC	200	279
A00202:1331:HH2V7DSX7:1:1107:7455:34100	TACATAGCCTACCTA	ACTGGCCGCTTGACGCCAGGGCCCTCTGGGAGAAAGGAGGTCTTTGGTAACTACAGCAAATGCCTTGTCACCCCTGTCTCTGCCTCCATCCACTAGTGATCTGATCAGTAGCAGAAAGTGGAAAGTACCCTCTGTCCCACCCAGTGTTTTTTGGGCACAATGGGCCTTCCCTGTCATAATGGGCCCACTGCTGCTCATGC	200	279
A00202:1331:HH2V7DSX7:1:1107:7780:34100	AGAGGTAACCCCTTT	ACTGGCCGCTTGACGCCAGGCTGGAGTGCAGTGTCGCAATCTCTGCTCACTGCAACTTCCGCCTCCTGGGTTCAAGCAATTCTTCCGCCTCAGCCTCCCGAGTAGCTGGGACTACAGGCATGCACTACCACGCCCAGCTAATTTTTGTATTTTTAGTAGAGACGGGGTTTCACCATGTTGGCCAGCACTGCGGCTCCTGC	200	279
A00202:1331:HH2V7DSX7:1:1107:10438:34100	CCATGGTTCTTTATA	ACTGGCCGCTTGACGGTATGTCTCCCTCCCACTCTGGCCCCAGGGTTTGGCTCCCTGGATGCTCCCCATCCGGTCAGGAAGTGCCTCACAGCCTGAGGCCGCAGAGGAGTTGGACTTGTCCGGTGGGAGAGGAGCCAGTGGACATTATGTTCCTTCCCAGGAATGGGAAAGGGAGAATGTTCCTGCACTGCGGCTCCTGC	200	279
A00202:1331:HH2V7DSX7:1:1107:10854:34100	GAAACGTCCCTATGA	ACTGGCCGCTTGACGCGCGCATACGGAAGTCCCGCCCCTTTCTGGAAGGCTGCCCTCCCAGGGAGGGCAGCGCCAGACAGCAAGTCATCTCCAATTCCTGGCCCACTTTCAAAATGGCAGCCGGAAGGAAATTTGTGATTAGAAGCCGCGCTGTTCTTATTTAAGAGCGTTAGCGCAACTTCCGGCACTGCGGCTCCTGC	200	279
A00202:1331:HH2V7DSX7:1:1107:13512:34100	CACCATGGCAGTCGC	ACTGGCCGCTTGACGTGGCATTATTCTCATCCTCCACTGCTAGAGAGACTTCAAGCTTTGAAAACTATGAAGCAACACTGAGATGTCCAGGATCTGTGACTGAAGACATTTCTGATTATTTCTGTCCTGGCAGCATGTTCCAGCTCTTGATGTTTTTAAACTTTTTTTTAGAAGAAAAATTAAGTCACTGCGGCTCCTGC	200	279
A00202:1331:HH2V7DSX7:1:1107:13566:34100	CGAAATAAGATTTTA	ACTGGCCGCTTGACGTGTCCCAGCTACTTGGGACGCTGAGGTAGGAGGATCTATTGAGCCTGAGAAGGCGAGGCTGCAGTGAGCCTTGATGGCGCCACTACATTCCAGCCTGAGCAATAGAGTGAGACAGGCCCTGTTTAAAAAAAGAGTGAATAGGCCATGACCTCCATGACCCTGAGCCCTGCACTGCGGCTCCTGC	199	278
A00202:1331:HH2V7DSX7:1:1107:13874:34100	AAAAGTGCAGGGGCA	ACTGGCCGCTTGACGCATGCCTTGCCCCCATCCTTTCTTTTCCCCTGATCAGTTTTTTCTTACAGCGTGGTTCTGCTCACTTGGTGTCACTCTGTCTGTTCACCTGTGTGTCCACTCCAGAGGTCAGAGGTGGGGCTTTATTCACCTTTTGTTTCCAGCTTCTAGGACAGTCCCAGGCATGTGTACACTGCGGCTCCTGC	200	279
A00202:1331:HH2V7DSX7:1:1107:13982:34100	CCACGGTCGTGGCCC	ACTGGCCGCTTGACGAAATGCCGGGTACAGTGTACACAGCTGGGCCCACCACACACACCGCAGCAAGGGCCAGGAAAGGGCCTGGCTGAGATAGGGCACGAGCCAGCCTTCCTCATCCTGGGGCCAGTTGGTTTTGTAGTTGTTGGAGGAGGGGAAGGGAGTTATTTGGTTTTTTTCCCAGAGGTCACTGCGGCTCCTGC	200	279
A00202:1331:HH2V7DSX7:1:1107:16134:34100	ACTAGCACAGCGGCC	ACTGGCCGCTTGACGCATACGATGCAACAGTAGGAAGTGTCAGAGGATGACAAGGTCTGCGGCTGCAGTTACTGGATAGCCAGTTGTAAGCTAAGTCTTGCTCTTAGTTCTCCGGAAGCCTCCTTCCCAAGGCATCATCTCCACTTCCCATTCCTTCTGACTCAATCCTGAACTCTCTGGGTTACCACTGCGGCTCCTGC	200	279
A00202:1331:HH2V7DSX7:1:1107:16423:34100	AACCCGAGCCACGCT	ACTGGCCGCTTGACGACAATAGTCCCCAGTGTGTGATGTTCCCCTTCCTGTGTCCAAATGTTCTCATTGTTCAATTCCCACCTATGAGTGAGAACATATGGTGTTTGGTTTTTTGTCCTTTCGATAGTTTGCTGAGAATGATGGTTTTCAGCTTCACCCATGTCCCCACAAAGGACATGAACTCACACTGCGGCTCCTGC	200	279
A00202:1331:HH2V7DSX7:1:1107:18611:34100	CGAGGGCGAGCAGGA	ACTGGCCGCTTGACGTGACGAGAAACTTCACAGAGTTGATTGAGCTGGGTGGAAAGTCCAGGTGGATGAGATGGCCTGGCAGGATGCAGGGAAAAGCTCCCCCAGCAGAGGGAGCAGCACAGGCAATACAGGGCTGAGACCACAGCTTCCTCCACCCCTTGCTTTGCTTCGCTCTGCTTTGCTTTCACTGCGGCTCCTGC	200	279
A00202:1331:HH2V7DSX7:1:1107:21649:34100	TTAATCACGAGATAA	ACTGGCCGCTTGACGGAGCTTCTGCTGAAAAAATTCTTCTGCTTTCTGAGTGGTAAGATTTTCAGGCACCAGCACACTGCCTGGGGACCCTTCTGTTGCGGACTCTTCTGTTGCTCTCCATTCACTTTGTATAGGGTTTCCAACACTGATTCATTCCTGCCATCATCTCAGGTGACTGTGGCACTCACTGCGGCTCCTGC	200	279
A00202:1331:HH2V7DSX7:1:1107:24306:34100	TCAGGTCCACTTGCT	ACTGGCCGCTTGACGGTTGCAGTGAGCCAATATCACACCACTGCACTCCAGCCTGGTGACAGAGTGACACTCTGCACCCCGCCAAAAAAAAAATTAGCTGAGTGTGGTGGTTCATGCCTGTGGTCCCAAATACTCAGGAGGCTGAGGTGGAAGGATCGCTTGAGCCTGGGAGGTTGAGGCTGCATCACTGCGGCTCCTGC	200	279
A00202:1331:HH2V7DSX7:1:1107:25319:34100	CTGCGTGTATCGTAC	ACTGGCCGCTTGACGTGTAGTGTTTTTCATGTGGTGTTTGGCTACAGTAGAGCCATTTCTGTTTAAAAGTTTTCCTTTTTACTAGGTTGCCCTTTCCCTGGTATGCTGGCAGCAGTGAATAGGTTTCTGTTGGGGTTTTTGACTGTGTCTGTTGGCACTCTTTGGTTAGTAACTTATCCAGCTCCCACTGCGGCTCCTGC	200	279
A00202:1331:HH2V7DSX7:1:1107:25373:34100	GGTACCGACTGTATA	ACTGGCCGCTTGACGTAAGTGAAACATGCTCATTTTAATTTTCCTTTCTAAGGGATGAATCCTAATGAGGTGGGTGGTAAAGGCAAGATACTCAGAAGGTAGGCTGCCAGGGTCTGGCAGAAAAAGGCTTATTTTCACCAAGCTCGGAAGCTTCCCCAGATGAGAAAAGAGGGAAGGGACCAAAGCACTGCGGCTCCTGC	200	279
A00202:1331:HH2V7DSX7:1:1107:26241:34100	ACGATGGAAGTTCGA	ACTGGCCGCTTGACGAGAAAGGAGTCCCAGGAGTGGTGATTTGCTGGGTGGGTCAGAAGCACAGGCCACAACCTGAGACTTGCAAATGGCATCTGAAGTTGAGGGAGGGGGACAGCCTTGTGGGACCAAGCTCTCAACCTGTGAGATCTGACTTCGCCTCCAATATTGTCCAAATTGAATTACAGCACTGCGGCTCCTGC	200	279
A00202:1331:HH2V7DSX7:1:1107:27507:34100	GGAGCCACATCTGGT	ACTGGCCGCTTGACGTGACCTTAAGTGATCTGCCTGTCTCAGCATCCCAAAATGCTGGGATTACAGGTATTAGCCACTGCACGTGGCCCATTGTGACCTATTCTGATATCTAATGTTTGTTTTCTAGAAATTCTATCTAATATGATCTCTCTCTCTCTATCTAATATGATCTCTCTCTCTCTCTTCACTGCGGCTCCTGC	200	274
A00202:1331:HH2V7DSX7:1:1107:28827:34100	ACTAGGGTAGGTACA	ACTGGCCGCTTGACGCTTCAGGCCTCAGGCTGCATGGGGCCAGATCCCTGTTGTGCACCGTGAAACCTGGGGACAGTGCTCTTGGAATTTTTTTTTCCCGCAAAATGGGAATGATGTGTCTTAAGAGGAAAGTTTCTTAGAGTGCGAAACGGATTTGCTCAGCAAGTGATCGCTGACCTCCCGCCCACTGCGGCTCCTGC	200	278
A00202:1331:HH2V7DSX7:1:1107:28881:34100	CAGAGCCAGGCGCGA	ACTGGCCGCTTGACGGGGGCGGTTACCTCCATGGTGTTCTTGTGATAGTGAGTGAGTTCTTATGTGATCTGATGGTTTTATAAGGGGCCTTCCCCAACTTTACTCCACACCTCTCTTTGCTGCCACCAGTTGGTGGCAGCAACTGGGGAGTGCTGGCTGGCCTGGTGAAGAAGGACGTGTTTGCCCACTGCGGCTCCTGC	200	279
A00202:1331:HH2V7DSX7:1:1107:30960:34100	TCGCGGACTTATTTT	ACTGGCCGCTTGACGCTTGGACCAGATAATCCTTAGACTAAACCTCTACCAGCAGGAGAAACAAACCCCTGCCAACAAGAAACTCAACAAAAACAATCACCAGTTTTTGTATGTACTCCCTTTAATGTACCAGGCAAGATGCCAGGTGTGCACTTTAAACAAAGGACATAGAAAAGGTGGGGGACCACTGCGGCTCCTGC	200	279
A00202:1331:HH2V7DSX7:1:1107:2528:34115	GCTGCTCACTTCGCG	ACTGGCCGCTTGACGTGTAGTTCTGTTGCGCTGATTCGGTCGTGAAGGAAGGTGCTGCCAGGCCGCTTCACCTGCATCGCCTTGGCTTTGGGAGGTGGGGCTGAGTGGGCATCTGGGTTGGATCTCAGGCAGGTGGCAGTTCCTCTGATTCATGGTTGTCAGTTTCCTGTTGCCTGGCCCTCGCTCACTGCGGCTCCTGC	200	279
A00202:1331:HH2V7DSX7:1:1107:3323:34115	ACGGTATACTTAGAG	ACTGGCCGCTTGACGTAGGCTGCTTGAAAGGCTGCGTGCAGTGACTCACGCTGAAACTGTGCCCCCAAAGAGTTAAAAGAAACCAAAAGTGAATGGAAATTCTTGAGTCTGCAGGATGGCAGATAGAAAAAGAAACAACTGGCTGAAACTCCCTCTGCTTATGAGATAAAAGAACTGACTGAAATCACTGCGGCTCCTGC	200	279
A00202:1331:HH2V7DSX7:1:1107:4119:34115	CGTACAGCAGCACAA	ACTGGCCGCTTGACGGTTGTGACAATAGAGGGTTAAATTTTTACTCTGGGGCTCAAAGTCCAGAATACCATCTGCTTAGTCCACCTCTTTCTGTTCCTAATTTTAATGCATTGTTCTTTCTGAACATGAATAACATTTCTGTGCTAATAAATCTGCATTGCTGCAGGTAAATGATTATTAGTTCACACTGCGGCTCCTGC	200	279
A00202:1331:HH2V7DSX7:1:1107:4463:34115	TGTCTCACGAGGAGC	ACTGGCCGCTTGACGGAAAGAGGCTTAAAGAGCTTATAGTTCCACATGGCTGGGGAGACCTCACAATCATGGTGGAAGGCAAGGAGGAGCAAGTCACATTATGGATGGCAGCAGGCAAAGAGAGAGCTTGTGCAGGGAAACTCCGATTTTTAAAACCATCAGATCTCATGAGATTAATTCACTAACACTGCGGATCCTGC	200	279
A00202:1331:HH2V7DSX7:1:1107:10303:34115	AGCCGGTTGCTGATC	ACTGGCCGCTTGACGGAACTCGACCGCGAGCGGTGTTGCTTCCCATCCATTTTCCTTCATTCTGTTTTCCTCACACAATTAGGCCATGCGAATAACCAGGAGGAACAATGAACACTAAAGATTAGTTTTAAAAACATGCGTAAATGTATCCAGAGCCACCGCTCCCCGCCCTTCCTGCCCCGGGCCACTGCGGCTCCTGC	200	279
A00202:1331:HH2V7DSX7:1:1107:16450:34115	TCTAAAGTTCCATGC	ACTGGCCGCTTGACGAAATCTAACCAAAAAGAATAAAGCTGTAGGCATCACATTACCGACCTCAAACTGTACCATTGGGCTACAGTAACCAAAACAGCACGGTACTGGTATGAAAACAGACATGTAGACCAATGGAACAGAATAGAGAGTCCCCAGATAAGGCTGCACATCTACAACCATCTGATCACTGCGGCTCCTGC	200	279
A00202:1331:HH2V7DSX7:1:1107:26196:34115	GTCCTGTGTTAGGAA	ACTGGCCGCTTGACGATTAGAAGTTTTTGAAGCGGGGCTGGGCATGGTGGCTCATGCCTGTAATCCCAGCACTTTGGGAGCCTGAGGCGGGCAGATCACGAGGTCAGGAGTTCAATACCAGCCTGAACAACATGGTGAAACTCCGTCTCTACTAAAAATTACAAAAATTAGCCGGGTGTTGTGGCCACTGCGGCTCCTGC	200	279
A00202:1331:HH2V7DSX7:1:1107:27896:34115	CGATAGTCAGACCGA	ACTGGCCGCTTGACGCTGAGGTCTCGGATGTCTCGGGCCTGGGGTCAGCTTGAAGAGATTCATAGGCGGGTCTCGAAGCCCATGCTGCTGGGAGGGCCGGGCTGCCGACGTGGACGGGTACAGCTCCCTGGTTCACACAAGACTTGGGGTTCCCTCCACCGTGGAATCCGTCTTGCTTTCACGGGCACTGCGGCTCCTGC	200	280
A00202:1331:HH2V7DSX7:1:1107:29197:34115	CCGACGTAGGTCTAT	ACTGGCCGCTTGACGCCCAAATAACACTTGCCAAAACATAGTGAACCAGACTGTTTCCATGAGTCATCTTTGATAACATGACTGACTCTAATTCAGCCACACCCAAACAGGCTACGTGTCCATCAGACAATAAACTGGTGCTGGCTAAAACATTTTATCCATTCACTTTTCTATAATGTATCTAACACTGCGGCTCCTGC	200	279
A00202:1331:HH2V7DSX7:1:1107:30337:34115	GTTAACTTCATCGTG	ACTGGCCGCTTGACGCCTCAGCCTGCTGAGTAGCTGGGACTACAGGAGCACGCCACCATGCCTGGCTACTTTTTGTATTTTTAGTAGAGATGGGGTTTCCCCGTATTGGCCGGGCTGGTCTCGAACTGCTGACCTCGTGATCCACCTGCCTCAGCCTCTCAAAGTGCTGGGATTACAGGTGTGAGCACTGCGGCTCCTGC	200	279
A00202:1331:HH2V7DSX7:1:1107:30409:34115	TACGGGTACGGCCAC	ACTGGCCGCTTGACGAAAGAAGAGAAAGAAAGGAAGAAATAAAGAGAAAGAAAGGAAGGAAGGGAGGGAGAGAAGGGGAGAGAGGAAGGGAAGAGGAATTACTCTTCTGCCCACTGACAGATAAAGCAATCGAAACCCAAAGAAGGAAAGTGAGTCCTGTGATGTAACACAGCCAAGTCACAGCACACTGCGGCTCCTGC	200	279
A00202:1331:HH2V7DSX7:1:1107:30969:34115	CAAAATAATATTTCG	ACTGGCCGCTTGACGACACGCCTGTAATCCCAGCTACTTGGGAGGTTGAAGCAGGAGAATCTCTTGAACCGGGAGGCAGAGGTTGCAGTGAGCCAAGATTGCACCACTGTACTCCAGTCCGGGCAACAAGAATGAAATTCTGTCTCAAAAAAAAAAAATGTTTTTATCAATCCTTATGTTCAAGACACTGCGGCTCCTGC	200	279
A00202:1331:HH2V7DSX7:1:1107:32560:34115	GGCAAAAATCTATCA	ACTGGCCGCTTGACGACTGTGTGGAGCCCTTGGTCCCACCAATGGCCTTCTGCTTCTCCAAGAGCTGCCACAGCAGGAGTCACTTCATGTATGCAGCATCCTACGGATGGGGTAAGGACAGCAGCTAGGAAGCCAAAGGCACTTGGGAGCACAGAACCCAACATGAGATCCCTCATATGGGAGGTCACTGCGGCTCCTGCAGGGTACCTAGACGTCCATCGTACGCTTATCCGGACTGATGAGTTGATAGATTTTTGCCTAATCTCGGTCTGACTATCG	279	279
A00202:1331:HH2V7DSX7:1:1107:1850:34131	GTCATATCTCCACCT	ACTGGCCGCTTGACGGATTACAGGCGTGAGCCACTGCGCCCCGCCTAGGTATTTCAATAGAAGTGGAATAAAGCCAATTTATTGTCTTTGAAAATCATGGCACTGTATGTTTCCATCCACAGAGTACAACAGAGCCCCTTTCCCCCTGTCTTCATGAATGTTGGATGTTAGCAGATCCCTCTACCCACTGCGGCTCCTGC	200	279
A00202:1331:HH2V7DSX7:1:1107:2284:34131	TTCGCTCCTCGATCT	ACTGGCCGCTTGACGCAGGATACCACACTGCCTTTTGTGATTTTTGTGGCTATTAGCAGTTGGAAAATGAAGGATTTAAACCAAGCTGCTACTGGTTGCTCCATATATTTGCCATGTTTATCCAACTGACTGCACATCTATAGGAAACAGAAGCTCCTACCACACTAGATGGTTGAATGGTTGCACACTGCGGCTCCTGC	200	279
A00202:1331:HH2V7DSX7:1:1107:2844:34131	TCCGACATGAAGACT	ACTGGCCGCTTGACGAAAATTAGCTGGGTATGGTGACACACACTTGTAATTGCAGCTACTCCGGAGGCTGAGACAGGAGAATTGCTTGAACCCAGGAGGCGGAGGTTGCAGTGAGCCAAGGTCACGTCACTGCACTCCAGCCTGGGCAATAGAGCGAGACTCTGTTTCAATCAGTCAATCAATCACACTGCGGCTCCTGC	200	279
A00202:1331:HH2V7DSX7:1:1107:4689:34131	ACAGGGCAGGGATCA	ACTGGCCGCTTGACGAGCCTCTGCTGCAGGAGGTGGGAGTTAAACACAGGCAATGAGAAGTCATTGAATATTTTGGTTTTCTGGGTCCTGAGCTGCACTTTAGAAATACCAGTCTGGCAGTGATGATCAAGTGACTAATTCAAAGGGTATTTTGGGAGACTGAGTGAAAGGAATGAAGACCTGGACACTGCGGCTCCTGC	200	279
A00202:1331:HH2V7DSX7:1:1107:30481:34491	AGGCAGAACCACCAC	ACTGGCCGCTTGACGGCGCGATCTCAACTCACTGCAAGCTCCCCCTCCCGGGTTCACGCCATTCCCCTGCCTCGGCCACCCAAGTAGCTGGGACTACAGGCGCCCGCCACCATGCCCGACTTTTTTTGTATTTTTAGTAGAGACAGGATTTCATCGTATTAGCCAGGATGGTCTCGATCTCCTGACACTGCGGCTCCTGC	200	279
A00202:1331:HH2V7DSX7:1:1107:1615:34507	AGTGTCTGCTCCTCC	ACTGGCCGCTTGACGTTGCATTCCGTCCTGACACTTCCTCACTGCGGTAGCCTGGAGAGCAGGCCTTTGTCCACAGGCGGGCAAGCGTGCTGTTTACAGTCTGGCCACAAAAAAACACTTGCCTATTCATGGCTAATTTGAAAAAAAAAAACAAAAAAAACAGGCATTCCAATATTTTTTTCTACCACTGCGGCTCCTGC	200	279
A00202:1331:HH2V7DSX7:1:1107:2139:34507	TTTCTTCATAACTCT	ACTGGCCGCTTGACGTAGAATATTAGCAGTGACAATGATGCTAGAGGTCACCTACCCCACTGTCCTCTTGTCCTTCTCCCCCAACCCTCCCCTGCTCCCAGGCAAGAAGCCCTCTAGCCTCTGCTTGATCACTTTCAGCACTCAACATCTTCAGGGAACCTATTCCGCCGTGGGACAGTGTTAATCACTGCGGCTCCTGC	200	279
A00202:1331:HH2V7DSX7:1:1107:4670:34507	TGGAATTAGAGCTTT	ACTGGCCGCTTGACGACATGCAGTGAGTGCTCAGCAGTTACCAACTACCCTCATGGCTCCTCCTACTCCTGCAGGGATGTGACAGGCATGGTGACGGGAGGATGTGTGAGCCGTTAAGAGTTCACAGAAGAGGGTGTGTAGGCACCACCACTGAAGTATGCGCAAGTGCTGAGAGCAGAAGGAATCACTGCGGCTCCTGC	200	279
A00202:1331:HH2V7DSX7:1:1107:5231:34507	CAGAAATTGTCTCCC	ACTGGCCGCTTGACGTGTCTGTTTTTAAGTCTCTGATTCCTACTGCCAAATTGCCTTCTTAACAGGGTCTTCCAGGTTCCACAGGACACACTGCTGCCCCACAGGAGAGTTTTCCCCAGGTGCCTGTCTTTTACAATGCTTGATTTACTCAATTAGTGCACTGCACATAGCAGGTGTTAAAAGAACACTGCGGCTCCTGC	200	279
A00202:1331:HH2V7DSX7:1:1107:5575:34507	ATCCGTATACCTGGT	ACTGGCCGCTTGACGCCGAAGTGCAGCCTTGCAGACCCCGGGGCTGGGAAGGGGGCGGGAGAGAGGCTTGCATCTTGCAGCCCTCCGGTCCCACGGAGGGCACAAGCTGCTCGCAGGCTGCCCCAAGGGAGGAGTGCGAGGAGTGGCGAGGGCTATCAGCCCTGGTGGGCGAACCTTTCCCAAGACACTGCGGCTCCTGC	200	279
A00202:1331:HH2V7DSX7:1:1107:9444:34507	TCGTTGTAAGGACTT	ACTGGCCGCTTGACGGAATATGGAAGGGCAGCACAGCCGGCCTCAGGGCAAAGCAGTGAAGCACTGGGCCCTGTGTTCGCTGTCTTTGGACCTGGCTGTCCCCTTCTTCCCTCACGCACCTTCTCCCCACACCTATTGTACAGAAACCACCATGTGTGACAATTTGTGACCTGTTTTCCCTGTTCCACTGCGGCTCCTGC	200	279
A00202:1331:HH2V7DSX7:1:1107:11035:34507	CACCCCTACACGTGG	ACTGGCCGCTTGACGAAGGCAGGGTCTGTGGGAGCCAGGGCTGTGAGGTTGGAGCTGAGGTGTTTGAGTCCAGCTGGACTTAAAAGATGACCTAAGATCGGCTGGCAGACATTTTCCAAAGAAGGCCAGGCAGTATATATTTTAGGCTTCACGGGTCATAACGTCACAACTACTCACCTCTGCGACACTGCGGCTCCTGC	200	279
A00202:1331:HH2V7DSX7:1:1107:13964:34507	TCCATGTACTGCATT	ACTGGCCGCTTGACGCTGTTCTTGGAGCATCTCTGGGTGTGTGTGCGCAGGCGGGAGAGCAAGCAAGAGAAAGAGACCTGCGAGGGGACGTTTGGGGCCTCTTGTCCGCGTACATCTTCTTCTCCTGCTCATCACACCATCTCGCCAGGGAAGTTGAGCACTGGGGAGGAGGGTGATGAGAGGCTCACTGCGGCTCCTGC	200	279
A00202:1331:HH2V7DSX7:1:1107:17454:34507	GGGGTTCGTAACACG	ACTGGCCGCTTGACGTGGGATTAAGGGAGTGAGCCACCGTGCCTGGCCCGTTTTACTATATTTAGGTATTTTTTATAAACATATACCCACTTATTCAGGATTATAAAAAATGTTTAAATGATCATTTTTCTCTATGTAAGTTTTTGTGTGTTTTGAATTATTTTCTTAGGATAAATTCCAAGCATCACTGCGGCTCCTGC	200	279
A00202:1331:HH2V7DSX7:1:1107:18032:34507	CGTGCAGCTGGGCAC	ACTGGCCGCTTGACGCATTTCTATGAACTGTCCAGCACAGGCCAATCCACAGAGACAGGGCGGGCACGCATGGGTGCACGAAACAAAAAGAGGAGTTTGCTTAATTGGGACAGAGCTTCTGTTTGGGAAGATGAGACAGCTGTGGAGATGGACAGGGGTGTAGTTTGCACGTGTGAACGTGCTTCCACTGCGGCTCCTGC	200	279
A00202:1331:HH2V7DSX7:1:1107:23637:34507	CACGCCCCACCATGC	ACTGGCCGCTTGACGTTGGCCACATCTTTGAAAGTTATACACCAAACCAGCAAGCTGCTTAATGAAGTTATATCCTCCCACCTTGATGCATATATCTTCATAACAACCTAGAAAGTTAGTTACAAATTTAGAGTTATTGGACTCCTCAGGGTTCTGCACAGGGACACAGCAGACCAGGGAGTACCCACTGCGGCTCCTGC	200	279
A00202:1331:HH2V7DSX7:1:1107:24361:34507	ATATGTGAGGTTAAT	ACTGGCCGCTTGACGACATTTAAGTCTATGACTCATCTTAAAGTTTTGTATCTGGTGTCAGTTAGGAGATCATATTCATTTCCTAGGGTTGCAATCACAAATTATTACAAACAGAATGGCTTAAAACAAAGGAAACTTATTTTTCACAGCTCTGGAGGCCAGAAGACCCTAAACAAGGTGTTGATCACTGCGGCTCCTGC	200	279
A00202:1331:HH2V7DSX7:1:1107:24596:34507	CAGCATGAAGACGCA	ACTGGCCGCTTGACGGGTAAAGAGGGGTCACTTTAACCAAACTTTAAAAATGAGTTGGTCTTATGCAGAAAATACAATTTTGGCAGCTCCTATTTTAAGCTTAAAAGGCCTGATGAAGGGGGGCTGTTTATATACTTAAGGAATAAGGAGACTGTGTAATGTGTAGTGGCCAAAAGTATGTGCTTCACTGCGGCTCCTGC	200	279
A00202:1331:HH2V7DSX7:1:1107:25211:34507	CCGTCAGGGACCAAA	ACTGGCCGCTTGACGCTCAGCTCACTGCAACCTCTGCTTCCTGGATTCAGGTGATTTTCATGCCTCAGCTTCCTGAGTAGCTGGGATTACAGGTGTGTGCCCTCACACCCAGCTAATTTTTTGTATTTTTAGTAGAGACGAGGTTTTGCCATGTTGGCCAGGCTGGTCTCAAACTTCTGGCCTCACACTGCGGCTCCTGC	200	279
A00202:1331:HH2V7DSX7:1:1107:25427:34507	AGAATTCCCGGATCC	ACTGGCCGCTTGACGGATTTGGTGGCCCGAAACAACAGAAATTTATTCTCTTGTAGTTCAGAGGCCAGAAGTCTGAAATCCAGGTGTCCGCAGGGCCATGATCTATCTGAAGGCACTCTAGGGGAATCCTCTGTTTCTTCCAGTCTTTGGTGGCCCCACACATGTTTTGGCTGTGGATACATAGACACTGCGGCTCCTGC	200	279
A00202:1331:HH2V7DSX7:1:1107:26549:34507	CTGCATCTCCGAACA	ACTGGCCGCTTGACGGTATAAATACTGCCACCGTAGCCTATTTCAAGCTCCCAACATTAGGTCACTGAAACTGGAGCTAGGGAAGAGATGCACGCAATTGGCTCTCACAGGCTGGTGAGAGCCAGCCTCAGCACACTGCTCGGTCACATAGACCTGAGGGCAAATGCAGACCCCCTAAGGAAGTTCACTGCGGCTCCTGC	200	279
A00202:1331:HH2V7DSX7:1:1107:27923:34507	ACCGTGAATCAAGGC	ACTGGCCGCTTGACGTAGCTGGGATTACAGGCATGAGCCATTGCACCCACCCACCATCACGCCTGGCTAATTTTTTTATTTTTGTATTTTTAGTAGAGATGGGGTTTTGCCATGTTGGCCAGGCTGGTCTCGAACTCCTGACCTCAGGTGATCTGCCCTTCTCAGCCTCCCAAAGCGCTGGGATTCACTGCGGCTCCTGC	200	279
A00202:1331:HH2V7DSX7:1:1107:28375:34507	ACGAAGTACCTAGGA	ACTGGCCGCTTGACGTACCCACCCCGACACCAGGCCCCAAGAAACCTCACTGGGCAAACAGGGCAGGTGGTGGCATCCCCCACAGTGGGCTCCCGGGAGATGGGGTCGGGTGAACAGTGCGTGTGCACTGAGCTGGCCCCTCCAGGCCCAGACCCCCGCCAGGCCACCTGCTGAGGGCCCTGCCTCACTGCGGCTCCTGC	200	279
A00202:1331:HH2V7DSX7:1:1107:31629:34507	ACGTACTTTCTCCAC	ACTGGCCGCTTGACGCACAGCCCTCTCCCTCTCTACTAAATGTAACCACATGCTCCACACTTTCTTGCAAGGAAAGTTGGAAAAATCTCTATTCCAAGAAACTATGTACCTCAAGTTCAGAGGTTCTTTTCCAATAAGAGGAGGACAGATATGAAGGGACTAGCAGATTCTGCCACACACAGCAACACTGCGGCTCCTGC	200	279
A00202:1331:HH2V7DSX7:1:1107:1624:34522	GCGAGTTGCCAACAG	GCTGGCCGCTTGACGAGCCTCTGCTGCAGGAGGTGGGAGTTAAACACAGGCAATGAGAAGTCATTGAATATTTTGGTTTTCTGGGTCCTGAGCTGCACTTTAGAAATACCAGTCTGGCAGTGATGATCAAGTGACTAATTCAAAGGGTATTTTGAGAGACTGAGTGAAAGGAATGAAGACCTGGACACTGCGTCTCCTGC	200	279
A00202:1331:HH2V7DSX7:1:1107:2691:34522	TCGGGCAAAAACACT	ACTGGCCGCTTGACGATCTGTAAAAAGTAAAACTAAAAGTCTACTAAAGAAAGTGAAAAGAAATATAAAAGAAAAAATTGAGACATATAAGAAAATTTACTGATATTGTCAGTGCTATGGTTTGAATGTTTGTGCCATCTTCCAAAATTCTTAATCCACATTGCGGTGGTATTAAAAGGTGGGGTCACTGCGGCTCCTGC	200	279
A00202:1331:HH2V7DSX7:1:1107:4553:34522	CCATTCTAGTCAAGT	ACTGGCCGCTTGACGACTTTTTCCCCAATGGGTCAGCCTTTGAAAAGAACAAAAGGTTCCTTATCCTGCCATAGGGTGAGCTATTTGGCGCTGGTTCCCGTTGAATACTGCCATTCAGGGATAAAGCAGTATGAAAACGTGAGAAAAGTGTGTCAGGGGATAAATGGAATGGCACATATGAAACCCACTGCGGCTCCTGC	200	279
A00202:1331:HH2V7DSX7:1:1107:5837:34522	CGCCCGTCGCGGGCG	ACTGGCCGCTTGACGCCTAAACCAGTGGTTCCCAGATGCCAGTCTGTGAGCCAGCTCCATCAGAATCATCTTTTAAAAAATACAGGCTGGGCGTAGTGGCTCACGCCTGTAATCCCAGCACTTTGGGAGGCCAAGGTGGGTGGATCACCTGAGGTTGGGAGTTTGACACCAGCCTGACCAATATGCACTGCGGCTCCTGC	200	279
A00202:1331:HH2V7DSX7:1:1107:6180:34522	GGCGAATGGGAGTAG	ACTGGCCGCTTGACGCAGGAGGGATTCTTTGCCCTTCTTGACTATACTTTTCAAATTCTCTAAAATGTTTCAGAAATAAGATAATCACAAAGTCTGCAAGTATCCCCCCACAAGGTATAATCACTTTACAGTGGAGAACACAGCAGACATCACCTAACCAAGTGATAAAGGTGACATCTCCAGGACACTGCGGCTCCTGC	200	279
A00202:1331:HH2V7DSX7:1:1107:6343:34522	ATACCCCTGCTATTT	ACTGGCCGCTTGACGGTAGAGCCAGGATTTCATTCTTGCCCGTCGATGGCATATGTTAGTGCCTATGTTGGGGGAGGCAGACTGCCCCAGCCCTCCCCAACACACGCAATGGTTATGAGAAGAAATAAAGCGAAGGGTGTTCCTGAGATTGACCCCATGACCTACACTTAGTACAAGGCTAAGCTCACTGCGGCTCCTGC	200	279
A00202:1331:HH2V7DSX7:1:1107:7681:34522	AGCCCAAGCCCAACG	ACTGGCCGCTTGACGAACAGCACATGAAAGAAACCTTGGTCGGCCTCTCTCCCCTGGGTCCCCCCCCAATCCCCGCCCATACCCTTTAATTAACAAAAGTCACCAAAATGGAAAAGTAAGTTAACTCAATGGAAAAACATGCTGGAACACATTTTACCTCTGGAGTAATGGGCCAGGACTGCCCACACTGCGGCTCCTGCAGAGGACCTAGACGTCCATCGTACGCTTATCCGGACTGATGAGTCGTTGGGCTTGGGCTTAATCTCGGTCTGACTATCG	279	279
A00202:1331:HH2V7DSX7:1:1107:7789:34522	ACAATCAGGAAGAAA	ACTGGCCGCTTGACGTAGCCAGGGGTGGTGGCACATACCTGTGGTCCTGCCTACTCAGGAGGCTGAGGCGGGAGGATCCCTTGATTCCAGGAGTTCAAGTCTGCAGTGAGCTATGATCATAGGATTGCACTCCATCCTGGGTGACAGAGCGAGATGCTGTCTCTTAAAAAAAAGTCATTGGTGATCACTGCGGCTCCTGC	200	279
A00202:1331:HH2V7DSX7:1:1107:9109:34522	CATGGCCTGCAGAAA	ACTGGCCGCTTGACGGAGTAGCTCTCAAAAACTCTTTTACCTAATTTCTAAAAGCGATCTGCCTGCTTCTTGAACTCCAAAGCGCTGAAGCGTTGGTGTGGTGCTGTGGCAGCAAGAGGCAGCACGTCGCTAGAAGGGCGGTTGGCCTTGTGTTGAGCAGCCTCCTGCTACCGATTTTCCCTGAACACTGCGGCTCCTGC	200	279
A00202:1331:HH2V7DSX7:1:1107:14606:34522	ACACGCGGTCTATTT	ACTGGCCGCTTGACGGGGGCCTCAGGGCACCTTTCCTCCCCTTCGTGGTGCGAGGGCAACCCAGGGTGCGCTTGGGCACCTGCAGGCAATGAGGACCTCAGTTACTGACATGATTGCCTCATGCTGTTGTTTCCATCACAGCCGTCTCCCGGGTCACACTCGGCTCTACCCGGGAAGAAGACGGCCACTGCGGCTCCTGCAGATTACCTAGACGTCCATCGTACGCTTATCCGGACTGATGAGTAAATAGACCGCGTGTTAATCTCGGTCTGACTATCG	279	279
A00202:1331:HH2V7DSX7:1:1107:15221:34522	CGGGCGATGGTAGAG	ACTGGCCGCTTGACGGACAGGCAGTAATCGGGCAATTACACAAACAGATGCAGAACTGCAACTGTGACAAATGCACTGAAGCACAGGGATGGGGCGCCAAGAGAGCCCAGACCACCCAGGGAGGCAAGGAAGGGCTTTTCTGAGGGGGACGCCTAGGTGGAGGTCCAAGGGTTGGCATAAACCAGCACTGCGGCTCCTGC	200	279
A00202:1331:HH2V7DSX7:1:1107:16197:34522	TGCCGCTAAGAGAAT	ACTGGCCGCTTGACGTGATGTGTTGCCCAGGCTAGAGCGCAGTGGCTATTCACAGGCACGATCATGGTGCACTGCAGCCTCAAACTCCAGGGCTCAAGCAATCTTCTGCCTCAGCCTCCCAAGTAGCTGGGACTATAGGTGCATACCACTATGCCCGGCTCAATTTTTTTATTTTTATTTTTGGCCACTGCGGCTCCTGC	200	279
A00202:1331:HH2V7DSX7:1:1107:17662:34522	ATTTATGGGCGCAGG	ACTGGCCGCTTGACGGGAGGGAGTGAGGAAACTGTAGGATTGGAACTGAGGTGGAAGAGGAGCAGTGGATATGAGGTAGGATGGGGTTGAAGGGCCTGATCGCAAAAGACCATGAGTGCTGGGCCTCCAGACAGAGCACTGTGGGGTGGGATCAGTGAGTGTAGGTGCGGCCCTGATTTGGGCTTCACTGCGGCTCCTGC	200	279
A00202:1331:HH2V7DSX7:1:1107:18728:34522	TCAAAAGTCCTAGGG	ACTGGCCGCTTGACGGGGAGGTGAAGGTGGCAGTGAGCCAAGATTGCGCTGCTGCACTGCAGCCTGGGTGGGACTATCTTAAAAAAAAAAAAAGTATATTAATAACCTGGAAGGAACTTTACATTATACATTTTTAAGTGAAAAATAGCATGTGTGTATTTTGGAAAAGCAGAAAAGGTTTTAACACTGCGGCTCCTGC	199	278
A00202:1331:HH2V7DSX7:1:1107:21893:34522	CGGTGAAAATTAGCC	ACTGGCCGCTTGACGCCTCACCTTTATATATTGAAGTCCTAACCTCCTCCAATGTGACTGTATTTGTAAACAAGGCCCTTAAAGAGGTAATTAAGGTTAAATGAGGTCATAAGGGTGGGTTGCTAATCCACTAGGACTGGTGTCCCTATAAAAAGAGGCAGGCACACCAGCTGTGTATATACAGACACTGCGGCTCCTGC	200	279
A00202:1331:HH2V7DSX7:1:1107:21965:34522	GACTAAGCATTTAAG	ACTGGCCGCTTGACGGCCACCGGGCGCAGACAGAAGAGCAATAAGATCTCCAGAGAAAATCTAGCATTATTTTATGACAGAAAAAAAAAACGGCACATTTCAGGATGTCTGGCATTTCTACTGCATTTATCTACTGCTTCAGTCCTATCATAAGGGCCACCCAGAACACTGTAATTCCATTTTTGCACTGCGGCTCCTGC	200	279
A00202:1331:HH2V7DSX7:1:1107:22037:34522	AAAATAATCACCCGG	ACTGGCCGCTTGACGTAGCAGAGTATTGGGCTCAAAAGATCATATATAATCAGGCGGCAAATGAATTGAATGAAAAATTAAAACAATTAAAAACAAACCAATTTACCCTCCAAAGCCTAAACTATTGCTGTAAGGAAGTTTCAAGCTGCCTGCTTAGAGACTGGTTTTTTAAGCAGCTGAATTCACACTGCGGCTCCTGC	200	279
A00202:1331:HH2V7DSX7:1:1107:23140:34522	GTTGACGGTGATTGT	ACTGGCCGCTTGACGGTCATTTGGTGAGTAACTGCATTCATCCCAGCTGAGAATGTCTGCTTCTGTTCTGAGCGTGGGGTGGTGTTTCTTCTTCACCAGACTCCCATTCCAGTCACCCCGGCCCTGGATCCCCTGAGGATGCTGATGGATGATGCTGACGTGGCTGCCTGGCAGAACGAGGGCCTCACTGCGGCTCCTGC	200	279
A00202:1331:HH2V7DSX7:1:1107:23267:34522	GCGTACGGCCTGTGT	ACTGGCCGCTTGACGAGCTCACTGCAACCTCCACCTCCTGTGTTCAAGCAATTCTCCTGTCTCAGGCTCCCGAGTAGCTGGCATTACAGGTGCACATCATCACACCTGGTGAATTTTTTTGTATTTTTAGTAGAGATGGGTTTTCACCATGTTGGCCAGGCTGGTCTTGAACTCCTGACCTCAAGCACTGCGGCTCCTGC	200	279
A00202:1331:HH2V7DSX7:1:1107:23303:34522	TACGTGTAAAAGGCA	ACTGGCCGCTTGACGTCGGCGTCGTGTCTTCAGTCCTTATCGACTCCAGACTTTGGGGATGCGTATTAACGCCAGACTCCTGCAAAGTCTTGCCTTCAACACTCAGCCCCTGGGGAGAGACGGGTGGAGGGATGACTGGAAACGTGGCCTCGACGTCCCTACAGAGCCCCTCCAGCGTGGGGAGGCACTGCGGCTCCTGC	200	279
A00202:1331:HH2V7DSX7:1:1107:23628:34522	ACCGCTGAGTTGATT	ACTGGCCGCTTGACGACTGGCCTAAAACAAGGAAACTGAGGCCCAGAGAGGGGAGAGACTGGCTCCAGGTCACAGAAGTCAAGCCAAGAATGGCTGAGTCCACTGCCATGCTAGTAAGAGTATGAGTGGTCCTCACTATGACCTCAGCACCCTCAATGGTAGGACAGTGACAATACTAGTTCCTCCACTGCGGCTCCTGC	200	279
A00202:1331:HH2V7DSX7:1:1107:24551:34522	GCAGAAGGTTGACCT	ACTGGCCGCTTGACGGGGACAGAGCAGGTTTCCTATTTTCCAGGTATTCTGGTTGGCTACTTGCCACGGAAAGAACCATTCTTTGATCTTTGGGTTTAGTGCTCGTTTTCATAGCTCCGGTCCTTTTACAAGGAAGGGGCAGAAATCATCACTCAAGGTAGGCAGCAGAACACGAAAGAGGCGTGCAATGCGGCTCCTGC	200	279
A00202:1331:HH2V7DSX7:1:1107:25238:34522	TATCTTCTGCCAGCG	ACTGGCCGCTTGACGGAAAATCAATTAATCTCTTTGGGTCCGTTTCCTGCTCTTTGAAGTGATTTAACTTAAAAAAATCTTTTAAAAATAGCATGTCTACGCACAGAATTACCTCTACACTTTTAGAACTACCTCAATCTTTCCTCCTCAAACAATAGCTTGTGATTTTACTTGAAACCCGTGTTCACTGCGGCTCCTGC	200	279
A00202:1331:HH2V7DSX7:1:1107:28546:34522	CTGGCTAGTGGTTAT	ACTGGCCGCTTGACGAGAAAGGAGTCCCAGGAGTGGTGATTTGCTGGGTGGGTCAGAAGCACAGGCCACAACCTGAGACTTGCAAATGGCATCTGAAGTTGAGGGAGGGGGACAGCCTTGTGGGACCAAGCTCTCAACCTGTGAGATCTGACTTCGCCTCCAATATTGTCCAAATTGAATTACAGCACTGCGGCTCCTGC	200	279
A00202:1331:HH2V7DSX7:1:1107:28782:34522	GCGAGTCGGCCGTAG	ACTGGCCGCTTGACGCTAATAAGGCACATGTAAGGATTAAGTGAAATAATGCCCAGCTAAGGTATTAGCTCCATGATGGAAAATCACCTGCACCCACAGGTAGTGGGTTCCAGTGGCCTGGACAGAACCAGAACCAAGTCTTCTGCCACGAAAGTTCACACTCATCAGACATGATACCGTGTACTCACTGCGGCTCCTGC	200	279
A00202:1331:HH2V7DSX7:1:1107:32434:34522	TTGACTAGTAACTTC	ACTGGCCGCTTGACGTTCTCAACCTTATACTTCATTTTCGATATGGGGCACTGGAAGAGAAAATTGAGATGATGCAATTGAATACCTGAAGTTTAAGAGTGAGGGTCTTCTCTTGCTCTGCCATTAACTGGGCCCTGTCCCTCTCCATCTTCTCAGTCAATTGTTTCACATGTTCCTGATAACTCCACTGCGGCTCCTGC	200	279
A00202:1331:HH2V7DSX7:1:1107:1344:34538	AACAATCCAGGGCTG	ACTGGCCGCTTGACGGTTTGAAAATATTATTTGAAGTTATGTGCAGCCATATGTCTGAGATTTAGTTCATGGAACATGTGCGGAAGTGATAAATGCTGACTAAAGTCAGAAAACACCTTTCTCTTTCCCTTTCTGGTGCCTGGATGCTAATGCCAGGGTGACCTCAGAAACCAGAAGATGATGATCACTGCGGCTCCTGC	200	279
A00202:1331:HH2V7DSX7:1:1107:2121:34538	GTTCAGAACAACGCG	ACTGGCCGCTTGACGGAAGGAGATCAAGTCCTTTGCAGGGATATGGATGAAGCTGGAAGCCATTATCCTCAGCAAACTCACACAGGAACAGAAAACCAAGCACCACATGTTCTCATATATAACTGGGAACTGAGCAATGAGAACACATGGACACAGGGAGAGGAACAACACACACTGGGGCCTGTCACTGCGGCTCCTGC	200	279
A00202:1331:HH2V7DSX7:1:1107:2410:34538	GTCTTATTCTTAGAA	ACTGGCCGCTTGACGCCTCACCTTTATATATTGAAGTCCTAACCTCCTCCAATGTGACTGTATTTGTAAACAAGGCCCTTAAAGAGGTAATTAAGGTTAAATGAGGTCATAAGGGTGGGTTGCTAATCCACTAGGACTGGTGTCCCTATAAAAAGAGGCAGGCACACCAGCTGTGTATATACAGAAACTGCGGCTCCTGC	200	279
A00202:1331:HH2V7DSX7:1:1107:2718:34538	TCGGGCAAAAACACT	ACTGGCCGCTTGACGATCTGTAAAAAGTAAAACTAAAAGTCTACTAAAGAAAGTGAAAAGAAATATAAAAGAAAAAATTGAGACATATAAGAAAATTTACTGATATTGTCAGTGCTATGGTTTGAATGTTTGTGCCATCTTCCAAAATTCTTAATCCACATTGCGGTGGTATTAAAAGGTGGGGTCACTGCGGCTCCTGC	200	279
A00202:1331:HH2V7DSX7:1:1107:3658:34538	CTCTGCGTCGATCCC	ACTGGCCGCTTGACGAGTAGACCGGTCAACAAGGTAATGACTATTACTACTACCAACAGTAACAACAGCTAATACTCAGCAAGCCCTCAAGCTCCTGTCAAGCTCATTTGATCCTCATGTCAACTCTCTATCAGGTAGGCACCATTATTCTTCTCGATTGGCAGATGCAAGACCTGAGGCACAGACACTGCGGCTCCTGC	200	276
A00202:1331:HH2V7DSX7:1:1107:4327:34538	TAGACATGCTGTACG	ACTGGCCGCTTGACGGCACAGCAGTCTGAGCAAACTGCATGGTGGCAGCGAGGCTAGGGGAGGGGCGTCTGCCATTGCCAAGGCTTGAGTAGGTAAACAGAGCGGCCGGGAAGCTCAAACTGGGTGGAACCCACCACAGCTCAAGGAGGCCTCTCTGCCTCTGTAGACTCCACCTCTGGGGGCAGCACTGCGGCTCCTGC	200	279
A00202:1331:HH2V7DSX7:1:1107:6189:34538	CGAAACATATCCTCT	ACTGGCCGCTTGACGGGCTCAGCCCAAGGCTGCCGGTGCGTGCATATGCGTGTGTGCTCGCGTAAGCCCTGTGTGTGGTGCTCACCGCCCAGGGCGAGGGCTGCCGGGGTCAAGGTGCCGTGACTGGCCAGGAGTCCTGGTCTGACTGGACCCAGCACCGACCCACAGCGCCTGGTCACCCTCACCACTGCGGCTCCTGC	200	279
A00202:1331:HH2V7DSX7:1:1107:6515:34538	GACGCTAGCCGTAAT	ACTGGCCGCTTGACGACACATGGAGTCTTTCTATTCTTTCTTCTCTGAAGCTGTTGAAGGACAAGTGTGGGCATAACCTGGACCTGTAGGGACAACTGCCCTCAGACACTGGGGGATGGTAGAGGGTGGATAGAGGCCACCACCTCCTCTTCCTTAGATGGACTAATTCTGAGCTGTGTTCTACACACTGCGGCTCCTGC	200	279
A00202:1331:HH2V7DSX7:1:1107:7256:34538	CTGGCTCCATCAATT	ACTGGCCGCTTGACGTGAACTCCTGGCCTGAAGAGATCTGCCTACCTCGGCCTCCTTCAGTGCTGGGATTCTAGGCATGAGCTGTCCTGCCCAGCCCAGATGTTTTTATTTCTCTTGAATAATCTTTTCTGGTAACCTAGAAGTGGAATTGCTGGTCGTCTGTCAACAGTACGTTTAACTTTGAGCACTGCGGCTCCTGC	200	279
A00202:1331:HH2V7DSX7:1:1107:7292:34538	GAGATCGGTGCCGGT	ACTGGCCGCTTGACGGGTCAGGTAATTAATGGAGTTTTAGCTCAGGTCTGACTTACAGTGGGTCCAGTGAGTCCCCGAACTCATCCTGTGGTCATTTCCCTGGTGCCAGGGAAATGGATTCTGGTGCCTGTTGGGGTGGGTTGCCCCTACACACCTGTGGGTGTTTCTCGTAAGGTGGGACGAGACACTGCGGCTCCTGC	200	280
A00202:1331:HH2V7DSX7:1:1107:8214:34538	GTATGTCGTATTTCC	ACTGGCCGCTTGACGCACACTGGGGAATAAAGCCCTGACCTCGCTCTCTGGCTGCCATGGCCCTCCCCTTCACACCTCCAGAACAGACAAAATGGGGGCTAACTGCCCACCAGGAAGGGAGGTGGCAGCCTAGGAACACAGGTGTCTACGTGGACACAAGGTCAGTGGGAATGGCCATCAGGCTGCACTGCGGCTCCTGC	200	279
A00202:1331:HH2V7DSX7:1:1107:11035:34538	GGCTTAACAATTGAC	ACTGGCCGCTTGACGAACAAGGACAACGGCATAATGGGTTTATAATGGTTGCAGAGAATGGTGGTATGAGTGTGGGAGTGTGGGGCTGTCGGGGACTGTTGTGGGGAGGAGTCTCTTCTCCAGAACATACAGAGTCCTGGGCCTCCCTCTTCATTCTTGACAATGCTTATGTGAAGGATAGAGAACACTGCGGCTCCTGC	200	279
A00202:1331:HH2V7DSX7:1:1107:14036:34538	TAGACGAGGTCGTAT	ACTGGCCGCTTGACGGGAGACAGGACGTGAGGCTGGAGTGGCTGCAGCCTCTTGCAGACAGTGGAGGCTCAGGCTAAGCCAGCAAGACCAAGAGGAGCATGGAGAGCTGGCAAGACGCTGGCCCGATGATATCGCCTGAGCCGTGAATCCTCCTGGCCAACGCCAGGGCTTCCTCAGGCTTTGTCCACTGCGGCTCCTGC	200	279
A00202:1331:HH2V7DSX7:1:1107:15194:34538	AGTACATCTCAGTAG	ACTGGCCGCTTGACGTTTGTGGTCTCGGCCCCCGGGCCACTCACCCCACCCAACCCGATACCACCAACCCCGGCCCGCTCACCCCGCAGGCGCCAACAAGTGTCGAAAGAGGATGCCGCCCTCAGCGGCTGGAGGGGACGCTTGGGCGTGTGGTGAGTTAGCTTCCAGGTTATGCAAAGCGGGGGCACTGCGGCTCCTGC	200	279
A00202:1331:HH2V7DSX7:1:1107:15212:34538	CGAAAGTTCAGGGCG	ACTGGCCGCTTGACGCAAAAACCTTACAGATTTGAAACACTGGAGCTGAAGTAACTGGCAGTGGAGTTGATATTTTGGGCTAGGCTTTGCACAGTGTACCTTGAAAGACCAACCCTAGGTGTAGTACCAATGATGATGCCATCTTGTGGCCATGGTCGCCTTCATGAACCAACCGCAGTAAACCACACTGCGGCTCCTGC	200	279
A00202:1331:HH2V7DSX7:1:1107:16441:34538	TGCGGAGTTCACTGC	ACTGGCCGCTTGACGTTCCAGCAACAACGCTAATGTCTAAAGTCCAAAGTCTTTTCTAAATATCTTCTAAATTAGGTACAGTGAGACTTGAGTTATGATTCATCCTGGGGCAAAATTCCTCTCCAGCTGCGAATCTGTGAAACCAAACAAGTTGTATACTTCCAAAATACATTGGTGGGACAGGCCACTGCGGCTCCTGC	200	279
A00202:1331:HH2V7DSX7:1:1107:18521:34538	GCAGAGGATGAACGT	ACTGGCCGCTTGACGGAACACCTTTGTCTTGGAATGTACAGCTATTTTCGCAGCAGCCTGATGTCCCAGGCCCAGTTAGGCACTGAAAAGATGCATTTAATCACAAACTTAGTAAGCTGTTTAAGACTGTATATGTATGCGCGCACATGTGCACGCAATTACCCCTCCATCATGCAGAGGTAAAGCACTGCGGCTCCTGC	200	279
A00202:1331:HH2V7DSX7:1:1107:19461:34538	TTTGCCGTGTTGCCA	ACTGGCCGCTTGACGGATCAGCAATCCTCAAGTTCCAGGTTTGTGTGGACCATCTGTTCCCTGCCTAGACTTGGAAAGAGACAGCCTTTCCGAGTGGCCTCTGGGGGATGGGATGAGGAAACGTGGGCAGAGCCACTTGAGGAGAGGTTCCGGACTACTACTGGCCCCTTGCCACGGGCATGCCACACTGCGGCTCCTGC	200	279
A00202:1331:HH2V7DSX7:1:1107:19623:34538	AAAGGATTGGGGGTT	ACTGGCCGCTTGACGGTTATGGAAGGATGTTGTTTTGGTCTGCTTGGGGTCTGATAGGGTTTGGCTGTGTCCCCACCCACATCTCATCTTGAATTCCCACGTGTTGTGGGAGGGACCCAATCGGAGGTAGTTGAATCATGGGGGTAGGTCTTTCCCATGTTGTTCTCATGATAGTGAATAAGTTTCACTGCGGCTCCTGC	200	279
A00202:1331:HH2V7DSX7:1:1107:20817:34538	AGCGTAGAGGCACCC	ACTGGCCGCTTGACGGCAGGAACAAATCACAATGGTGGAATGTCATCAGGTAAGGCTATTTTCACTTCTTTTGTGGCTGCTTCAAGCGGGATTAGGGGCGGCGTGGGAACCTAGAGTGGAAGAGATTAAGCTGAAGGAAGATTTTGTGGTAAGGGGTGATATTGTGGGGTTGTTACAAGAAACATCACTGCGGCTCCTGC	200	278
A00202:1331:HH2V7DSX7:1:1107:22083:34538	GTTGCCGCATGTTGT	ACTGGCCGCTTGACGGAAAGAGAAAGGGAGGGTAAGATGCGGAGGGCACAGGTGGATGGGGACGAGGGGGCCAAGCATGGACAGCAGGAGGGTAGAAGGCGGAGGGGCCAAGAGGCAGCTGCGCAAGAGGGCCTTCAGGCAGAGTTGAGGTCTGTGGCCTTGGGCTGGGCCTTGCGGGAGGTCAGCACTGCGGCTCCTGC	200	279
A00202:1331:HH2V7DSX7:1:1107:22444:34538	TTTGACGCAGTATAT	ACTGGCCGCTTGACGAGAAACATCCCCAGAAAGCTTTTCCTAACCATTAACCACCAAGCCACGTTAGACACCCCTGCTATGTCCTCCTTCGGTGTGCTGTGCCCAACATCTCAGCCGCATGAAATTGCCTGCTTTTCTGCCTTCACCAGGAGGCTTTTTGACAAGAAGCCCTTTAAAGGCAGAGACACTGCGGCTCCTGC	200	279
A00202:1331:HH2V7DSX7:1:1107:23204:34538	CATACGTAACATAAC	ACTGGCCGCTTGACGTGGCTATAGCATTTTTTTGGTTTGTTTTTTTAGTAACGGGAAATTGAATAGAAGCATGCTAATTAGCACAGGCGTATGTTTATAGGTGCATAGATACACGTATCTGGACACTGCAGAGGTTGTAGATGCATGGACGTTTACAACAGTGTCCATATTTGTAGATTTGGAGGCACTGCGGCTCCTGC	200	279
A00202:1331:HH2V7DSX7:1:1107:24523:34538	CTGCGTCAAATTTGT	ACTGGCCGCTTGACGTTAAAGAAACTGACTTATTTGTTCTGTAGGCTTTCCCACATTTTGAACCTGGCCTATTGTATCCTCAGGGTGTTGCTTGATCCTCTCTCCTCTGTATTTCATGTAAACTGGTAATTAGATTTAGAACTTGTTTATATTCGGATTCAAGATTTTTTTTTGCAAGCCTGTACACTGCGGCTCCTGC	199	278
A00202:1331:HH2V7DSX7:1:1107:25970:34538	AGCTTCCGTTAAACC	ACTGGCCGCTTGACGGGATGACTGACTACAAACGGCACAAGGCAACTTTTGGGGATGATGGGAATATTCCACATCTCAATTGCGGTGGTTGTTACATGATAGTTTATGTTTGTTAAAAATCAGAGGCCCACACAACTAAAAAGTGTGAATTTTATTCTGTGTAAATTATTCTTCAATAAACCTGACACTGCGGCTCCTGC	200	279
A00202:1331:HH2V7DSX7:1:1107:27905:34538	GTATTCAGAGAAAGC	ACTGGCCGCTTGACGGAACAAAGACCCTCAGTGGAGACTGGCAGTGGGACCCTGGCTTCATGCTCCGCGTTCCTCACCTGAGTCCCCACCTCCTGGTCTTGGACCTCCACCTGTCCCCAGAGGCTGTTCAGCACTGAGGGGGCACCGCCACCCTGCGTTGGCCAGATGCGCCCAGCTTCCCCGGCCACTGCGGCTCCTGC	200	279
A00202:1331:HH2V7DSX7:1:1107:1660:34554	CAGCGGGTTAAGAGC	ACTGGCCGCTTGACGTTCCCCAACCATCTAAGTTTGGCATCCATTTAACTAATATTTATTGAGTATCTACCATACATCGGGGCTGCTTCTGGTGTCGGGGACACAGCCGTGAATAAGACAGACAACACCTATGCCCACATAGAGCTTACATGCAGTTGAGGAAGACAAACTACACACACACTAAACACTGCGGCTCCTGC	200	279
A00202:1331:HH2V7DSX7:1:1107:1913:34554	TGAGTCAGGCAAGTG	ACTGGCCGCTTGACGTGGCTGTTCTTCAGAGTCAGCAGTTGTTCCCTCAATGACTTTGCAGAAGTGGCAAGATGAGGTTGGTGGGGAGAGACAAGCGGCGTGGGTTTGTAAGACCCTTACTGTCAGCTGACCTACCCGCCCTGCTAGGTTCCGGCTGCCGTGACCACAGCCTTCTAGTTAAAAGTCACTGCGGCTCCTGC	200	279
A00202:1331:HH2V7DSX7:1:1107:4227:34554	TGCACGCTCGCGTGA	ACTGGCCGCTTGACGGACCCCTACCAAATGGGGCAATTCCCAAACTGCACCAGTCCCAACTGGAGACCCTTCAAAGACCAGCGCTTGAGGGGAGGAGGTCTGAACACGATGTGTTTGTTGGGGGCCTGCTGACAGGCTAAGGCTCTGACTCTGCCACTGATGTGGCCTGAAGACTCATTAATGGTCACTGCGGCTCCTGC	200	279
A00202:1331:HH2V7DSX7:1:1107:4264:34554	TGATTATCGACGGTA	ACTGGCCGCTTGACGAGGCTGCTTTCTGTACACAATTATATTCAAGAGAACAGGTCTAAAACTCTTTGGACATGGTTGTTGACCCATTTTTTCTCCCTAATATTCCTGTGAGAAATTCTAGAGAAAAAGCACAAATGGGTCATTGTTTCAATTTTACCCCAGTTAATTCTGTAAAGAATTGCAGTCACTGCGGCTCCTGC	200	279
A00202:1331:HH2V7DSX7:1:1107:4788:34554	GATATTATAGTAAGT	ACTGGCCGCTTGACGAAGGTGATTAAATCATGGGGGTGGACTTTCCCCTTGCTATTCTCATGATGATAGTGAGTAGGTTCTCATGGGATCTAGTTGTTTAAAAGTGTGTAGCACTTCCCCATCTTTCTCTCTTCCTCCTGCTCCAGCCATGCAGATCGTCCCTGCTTCCCCTTCATCTTCTGCCACACTGCGGCTCCTGC	200	279
A00202:1331:HH2V7DSX7:1:1107:5168:34554	CGTGTAAATCACCTA	ACTGGCCGCTTGACGGCATTTTCAGGAAAGAAGGCAAAAGAGACTAGGGAAGGGGGTGGGGAAGGCTTACCAGGTGCTGTATACACGACAAAGCAGAAAAGCTGGGAACTACAACTCTGGAGTCAGACACATTTTGGGTTGAACTCAGTCACTGCCCATTAGCATAGTGATCCTGGAGAAGTCATCACTGCGGCTCCTGC	200	279
A00202:1331:HH2V7DSX7:1:1107:6325:34554	GCGCCACTAGTGCAA	ACTGGCCGCTTGACGAATGTATGGCTTTCCTTCATAGGTTGCAAGGATTACTTTATACAAGTGCTACTGTAACTATATCTTTTGTGGAGTACAATTGGTGTGACATGCTGTGTTCATAGATGAAAATGCTAAGTGAGGCACTCTGAAGCAAGTTAAAGTTCACAGACATTCTTGCTTGCCCACCACACTGCGGCTCCTGC	200	279
A00202:1331:HH2V7DSX7:1:1107:6976:34554	CACCATAGCTCCCTT	ATGGCCGCTTGACGTTTGCTAGTGGGACAGCACAGGGTGGAGCAGGTATGAAGACCCTCACCAGCCCAGCCTGCAATCAGTGCTCCCCACCAGTGGAACTGTTTTCCTGACAGTGTCAAGATAGGTGAACCATTTGGGTTTATTCAAAGCTAATGTCAACATCAAGTGCTTCATGATGCTGAGTCACTGCGGCTCCTGC	199	278
A00202:1331:HH2V7DSX7:1:1107:8296:34554	ATGGTAATCAGCGTT	ACTGGCCGCTTGACGTGGTCCCTCTTGCAAATGGTAGTGGTTAATCTCACAGGATGGGAGCACAGTTTGCTTTGGAGGCCCTGCGTAGAAAACTACAAGTCCATATACTCGGTGAGCTCCTACTGTGTTCTGGCCCTGGGTGCAGGGAGACGGGAGTAAGAAATGGCTCCTGGAGCCTCACGTGTCACTGCGGCTCCTGC	200	279
A00202:1331:HH2V7DSX7:1:1107:8314:34554	TATCTTAAGCGCTTA	ACTGGCCGCTTGACGAGGAATAGTAAAGAAAGCATGTTTGAGACCCAGAACAGAATAATGGGTTGTGGAGGGAGATATTGAGGATAGGAGAGTATATGGATTTGGCACCATGGGGTGGTTAGGCAAAACAATTTGGTTGATAAGGCACAGATCCTGAACTAACCTGTAAGCCTTGTCTGGTTTTACACTGCGGCTCCTGC	200	279
A00202:1331:HH2V7DSX7:1:1107:9941:34554	GTGCACCCCCTCTAT	ACTGGCCGCTTGACGGTCAAGCTTGGCTAGTACACATCTTTGTTTAGTTCTATTTGTGCTGCCATCACAAAATGCCTGAGAGTGGGTAATTTATAAACAGTAGAAATTTATTTATAACAGTTCTGGAGCTGGGAAATCCAAGATGAAGGTGCTGGCAGGTTTGGTGTCTAGTGAGAGTCTAGTCTCACTGCGGCTCCTGC	200	279
A00202:1331:HH2V7DSX7:1:1107:10086:34554	TCACTGGGTGCAGGT	ACTGGCCGCTTGACGAACATGACCCACCTCACAGGGTGGCTGTGAGGGTTAAATAAGATACATGGAAACATAATTCCTGGACTTTTGTAGGTGCGCAAAGTGGTAGCCTCTGCTATTATTGTTATTATTAGTAGTAGTGTTATTTTCTTTGTTTTAGAATCCCAGTGATTTCAAGGGCACTCCCACACTGCGGCTCCTGC	200	279
A00202:1331:HH2V7DSX7:1:1107:11478:34554	ATGTCTCCGGACTCC	ACTGGCCGCTTGACGTGAAACCCCGTCTCTACTGCAAATACAAAAATTAGCCAGGTGTGGTGGTGCGTGCCTGTAGTCTCAGCTACTCAGGAGGCTGAGACAGGATAATCACTTGAACTCAGGAAGCGGAGTTTGCAGTGAGCCGAGATTGAGCCACTGCACTCCAGCCTGAGTGACAGAGCAAGCACTGCGGCTCCTGC	200	279
A00202:1331:HH2V7DSX7:1:1107:13033:34554	CGATGCTAATCAGCA	ACTGGCCGCTTGACGTCAGGAGACTTCATAGAATTTCCTAACAACATTTATGCTTAGCTGACCACATCAAGCTGAAAAGGAATTTTAAGATAGGCTATGGCTGAGCACCAACGTTCCTGGCTGAAAAGCAGGAAGAAGAGGGCCCGGGTGATGCTGGCAGCCTCTGCTCACTGCGGGGGACGGGGCACTGCGGCTCCTGC	200	279
A00202:1331:HH2V7DSX7:1:1107:18403:34554	TCGGGAGCGAATGCT	ACTGGCCGCTTGACGGGATTTCAAGTTCTCAGGTCATTTCTTCACCCATGATGCGCCTTTACTTCTCTCTTTTCCTCCTGAGTCACCACTTTGTGGCCAGGGAGACAATCAGGCAAGGCTTCTTGGAGGAGGTGGTGATCGTGTTGGGCTTTGAAGGATAGGAAGGATTTCCGCCGGGCGCGATGCACTGCGGCTCCTGC	200	279
A00202:1331:HH2V7DSX7:1:1107:20103:34554	GGAAAAGATTGGCTG	ACTGGCCGCTTGACGGGACAAGGCAGCCCCTGTCCCTGGGGAAAAGCCCCAGGGTCTGAGTAGTGAAGTGTGGGAGCCAGGGACTTGTCAAGGCACCCCGCAAGCTCTTATCCTGGCTGCCTTTGATCTCTGGGCCTAGCGTCCCTCCATCTGGGGTTTGCGGAAAAGTGGGGAGATGAGAGACACACTGCGGCTCCTGC	200	279
A00202:1331:HH2V7DSX7:1:1107:20627:34554	TGAAAGATTTGCACC	ACTGGCCGCTTGACGCAGTGGTGCAGCTGAGATAATGTGCTGTCAGTTTTCACCTGGTGCTTGCCTTGGCCAAGGCTGGACTAAAAAGTGAGCTAAGAGCCTGTGAGATGAGGACGAAGTAGAGAGTCATAAAACAGCCCGTGTGGTCATGGACCCTATTTAATGAACTCAGACACTAGGCAATTCACTGCGGCTCCTGC	200	279
A00202:1331:HH2V7DSX7:1:1107:21621:34554	GAACGTTGCGAACCT	ACTGGCCGCTTGACGCCATCCCAGGCCTCGGGCACGAGGGTGGTTGTACTATCCTGGTTATGGTAGCTCCACTCGAGCAAGCTTTATTTTAACATATAAGCTATTCGTTTAGTGGAGGCTTCATTAAACTACTCCCCTCCACCACCACCTCGGGAAGTTGTGGTCAAAACCCACCAGACCGACTGCACTGCGGCTCCTGC	200	279
A00202:1331:HH2V7DSX7:1:1107:22345:34554	CTTCGATCACGTGAC	ACTGGCCGCTTGACGAAAGAAAGAGGTATAGTAAAAACACAGTCTTACGATCTTATATGAGACCACTGTCATATATACATTCCATCATTTTTTGTTTATTTATAGAGACATGGTCTTGCTCTGTTGCCCAGGCTGGAGTGCGGTGGTGCAATCATGGCTCACTGCAGCTTCAACCACGCCAGCTCCACTGCGGCTCCTGC	200	279
A00202:1331:HH2V7DSX7:1:1107:25418:34554	GTGGGTTCTGGACCC	ACTGGCCGCTTGACGGACGAGTACTCAGGAGAATTACCTGAACCCGGGAGGCTGAAGTTGCAGTAAGCCGAGATCGCACCACTGCACTACAGCCTGGGTGACAGTGAAACTGTGTCTCAGAAAAAAATAAAAATAAAAAAAATAATGGCCTCAACACTGTGAGATGAAGCACATCTTAAAAAGTTCACTGCGGCTCCTGC	200	279
A00202:1331:HH2V7DSX7:1:1107:26648:34554	AATGTCGGGTCAGTT	ACTGGCCGCTTGACGGACTCACAAACTACCATTTGTGACCAATATACAAATTCACTCAATTTCAGTCAGTGTCTGGGGTATCAAGCTCTAGAAACCAGAAATAAATCCCGAAACAAATGAAAAAGTTTTCATTTCCAATAAACTCAGTTATTGTTAAAACTTCAGGGACTGGCACGGTGGCTCATCACTGCGGCTCCTGC	200	279
A00202:1331:HH2V7DSX7:1:1107:28763:34554	CCCATTAACCATGAT	ACTGGCCGCTTGACGACAGTCTTGAATCATTGGAGTTTGTCATTTTATGTTAATTGTGACTCAAACACAGGATGTGAGAGTGACCTGTGGGTCATTTTGTGTCCTTAGGAAGAGTGATTCACGGCTGGGGTCTGGGCATCTCTGTTTTTCTAGCGCTTTGATTGTTTTGCCCCTTCTCCAGTGCCCACTGCGGCTCCTGC	200	278
A00202:1331:HH2V7DSX7:1:1107:29215:34554	GCATAAATTGGTAAG	ACTGGCCGCTTGACGCTTAAGCAATCCTCCTTTCTCAGCTTCCCAAAGTTCTGGGATTACAGGCATGAGCCACTTCACCCAGCCTGAGATAGGTGCTCTGATATGCTGATAATGGGAGAGCTTTCTAGAAAGCAGTGTGTGCTTTGGCAGCTTTTAAGGCATTTATATTCGTCTGTTCTCACGCTCACTGCGGCTCCTGC	200	279
A00202:1331:HH2V7DSX7:1:1107:30083:34554	ATAGCGATTAAGTCT	ACTGGCCGCTTGACGCACTTCAACCTCTGCCTCCTGGGTTCAAGCGACTCTCCTGCCTCAGGCTCCAGAGTAGCTGGGATTACAGATGCCTGCCATGAATACTGGCTAATTTTTATATTTTCAGTAGAGATGAGGTTTCACCATGTTGGCCAGGCTGGGCTCGAACTCCTGGGCTCAAGTGATCTCACTGCGGCTCCTGC	200	279
A00202:1331:HH2V7DSX7:1:1107:30246:34554	AGTATCACCACTAAG	ACTGGCCGCTTGACGGGGTGGCCCGCACCCCAGCTCCTGAGGGTGGGGAGAGGTCGCGCCCCCACCCCCCACTTGGCCCGGGAGGGGCGCGTGCAACAGATCGTCCTCCTCCGGGGGGTCTTCCAGGGGTGCGCCCCTCCTCCAGCCTCCAAGAAAAGCCCCAAGGGGCTGGTGGAGAGGGTGGGCACTGCGGCTCCTGC	200	279
A00202:1331:HH2V7DSX7:1:1107:30427:34554	TGTCGCGGGCTTTAC	ACTGGCCGCTTGACGTGGGTGGAGTGTTGGGGCAGGGAGGTGGGAGTGAAGGATTAGTTAGGACCAAGAGCAATCATGGTGGGATGGAGCTACTGCTTGACTGGGAATCTGATAAACCTGGATTCTGGTCCCAACTCTGATGCTGCTTCTCTGAGTTACCTAGGGCAAATCACTTCCCTTTTCTGGCACTGCGGCTCCTGC	201	280
A00202:1331:HH2V7DSX7:1:1107:31006:34554	AACCAGCTATTAGGT	ACTGGCCGCTTGACGCAAGAGATGGAGACCACCCTGGCCAACATGGTGAAACTCCGTCTCTACTAAAAATACAAAAATTAGCTGGGCTTGGTGGTGGGCACCTGTAGTCCCAGCTACTCAGGAGGCTGAAGCAGGAGAATCGCTTGAAACTGGGAGGCGGAGGTTGCAGTGAGCTGAGATCACACCACTGCGGCTCCTGC	200	279
A00202:1331:HH2V7DSX7:1:1107:31114:34554	TTGATTGAGACTCGC	ACTGGCCGCTTGACGTATGTCCCCACCTGGCATGAAACAACTTCCTGACAAAGAACTGTCAGTACTTCTTGGCCTTCATTTCATCCCTTACACACTCCCGGTGACAGGATCCCATGTGAAGGAAGCTCACTTACTCGGGTAAAAGTTCCCACGAAGTTGTGAATGTCAATATTTGGCTCTTCTGCCACTGCGGCTCCTGC	200	279
A00202:1331:HH2V7DSX7:1:1107:31982:34554	CAAGGATAAATACAG	ACTGGCCGCTTGACGGAGTGTCCGATTCATGTGCTCCACTTTTCCTGAGCTTTGTGGCTGGTTGACTGTGTGTAATTTCCATTTCTGGAATCCCTGGGGGCCTGGTTTGCAACATGTCATGCACTGGTCTATATTCATTAGTCCTTGGTTTCCACACTGGCAAAAGTGTTCTACAGTGACTGGCACACTGCGGCTCCTGC	200	279
A00202:1331:HH2V7DSX7:1:1107:11975:34225	GACCTTCCTCACTTG	ACTGGCCGCTTGACGCTTCCTAAGAATGACCAAGTACATAATAATTGTGTATACAGTGAGTATACACTAAGCACACAGCACCAATGTTTGTCTGTTTGTTTGTTTGTTTGTTTTGAGACAGGGTCTCCCTCTGTCACCCAGGCTGGAGTGCCGCAGCGTGATCATGGCTCACTGTAGCCTCAAACCACTGCGGCTCCTGC	200	279
A00202:1331:HH2V7DSX7:1:1107:15338:34225	AGGTCCGGTTTAAAC	ACTGGCCGCTTGACGGAGGCCCTTAGCTTGCATGCCCATCAGCAGTGGTGGGAGTGTTTGTCGTGTGCGGGTCGCATGTTGCTTTGCAAACATGGTTTTCACCTTCACAATCATAAGAGCTTCCTTTGTTGTCCCCATTTTAAAAACAAGGAAGTGAGATATGGAGAGTTGGCACTTGGCCTAAACACTGCGGCTCCTGC	200	279
A00202:1331:HH2V7DSX7:1:1107:17363:34225	AAGTTTGGCGGCCTC	ACTGGCCGCTTGACGATTTCTAGGGGCCGTTTCTAGGTCCAGAAAGAAGTTGTCCTTAGCCCTAGACTTTCTGTACCTCTAACCACCCACCCATCAGTAAGTATGTAAGTTGTCTGTCTTGAGTGAGATAATATGCCCATGCAGATACGCTCTTCTTTGTTTTCTAAGCATTAGGGTTGCTGATACACTGCGGCTCCTC	199	278
A00202:1331:HH2V7DSX7:1:1107:19370:34225	TTACAATCTAACTTC	ACTGGACGCTTGACGACATTTTTGCCACTTGTGATGTACTGTTTTGTTTGTGTTTTGGGTTTTTTTTTTAACAATAAATATTCAATATTTGATTTTAGAAGATAGCTAATTGTGTTTTTTATTTGCATTTTTCCAATGATTAGTGGTATTTTGCATGTTTAATATGGTTGCTAGTTATTTGTATACACTGCGGCTCCTGC	200	279
A00202:1331:HH2V7DSX7:1:1107:20745:34225	TGTCTTTATTTGCGA	ACTGGCCGCTTGACGTATTAAAGTGATGCCTTTTCCTACTCGTGGGAGAGTCAAACTGGGAGAGGGAGCCCTCCCACAGCCAATTAACTCCATGCTTCCTGCTAACACTGATCCTAGCCACAGCCACCCTTGAGTTTCCTGGGGTTTACCTGTAACTCTTCTTAGCTCCTAGTGGTGAGGATGGACACTGCGGCTCCTGC	200	279
A00202:1331:HH2V7DSX7:1:1107:22191:34225	GCAGCACTACCACAC	ACTGGCCGCTTGACGAGAAAGGAAAAAAACATTCTCAGGCCAGGTGTGGTGGCTCACACCTGTAATCCCAGCACTTTGGGGGACCAAGGTATGTGGATCGCTTTAACCCAGGAGTTCAAGACCAGACTTGGCAACATGGTGAAACCCCGTCTCTACAAAAAAATACAAAAATCAGCCAGGTGTGGCACTGCGGCTCCTGC	200	279
A00202:1331:HH2V7DSX7:1:1107:22697:34225	GATCGGGGCCGGCGA	ACTGGCCGCTTGACGCTTTCGCATCAGTTGGTAGTGGGTGCGGCAGCGCCAGCCTCGGTAAATCTTCTGTATGAGTGTGGCCAGCTGCTGGAGTCTCAGCCGCCTCTGTTCTTCGAGGTAGAAAAGCTGTGGAGAGGTGGAAGGGGGTGACAGAGAGACTGGCTCAGGGGAACAGTGCTGTCCTCCACTGCGGCTCCTGC	200	279
A00202:1331:HH2V7DSX7:1:1107:23782:34225	TGTTCGCGAAGTCCA	ACTGGCCGCTTGACGTGGAACTAGGAGGACCCTGCCAGCCTCTGGCTCTCTCTCAGGCGGTGGTCTCTCTCTCGGCCTCAGGGGCTGAGGTAGAAGGGCGCGAGACAGGCAGGGTGGAAGACGGGCCCTCACCCCACTGCGGGAGGTTTCCCTATTAGCCTAGACCCTCCTGTTGCAAGGAACAGCACTGCGGCTCCTGC	200	279
A00202:1331:HH2V7DSX7:1:1107:26169:34225	GGACGCTGCCCGACA	ACTGGCCGCTTGACGCTGAGCATCAGAAGTCCAAAGAAGTGTGTACGAAGACTTTCGGCAAAGCCCACCCACAAGGATGTCCAACGCAACACTGGGAACCCGTGAGCACCCTTCAAGACATGCATGAGGATTTTCTACATATTTGTGCTATAAAATTAAGTGAAAAAAAATCCAAAAACAGACACCACTGCGGCTCCTGC	200	279
A00202:1331:HH2V7DSX7:1:1107:26946:34225	GCTTCGTACAACGGG	ACTGGCCGCTTGACGTGCCTCGCTGCTCTACACGCTGCGCCGGGCACGTTCCCTGGCACTGCACGCGTGTCCCGCTGCTCCGCTTCCTGCCGTGGCATAGCTTTCGGTGTTGAGTGATCGCCGTCCTAACGGGCACAAGGTGATGCCTCACGTCTGCACTTGTGTCTCCTGAGCAGTGGTTGGTCCACTGCGGCTCCTGC	200	279
A00202:1331:HH2V7DSX7:1:1107:27055:34225	AGGAAGCAAGCACAG	ACTGGCCGCTTGACGGGAAAGAGAGGCAGAGTCTGAGGGCAGCCAGGGCCGAAGACTCCAGGCTCAGGAGGGACATGTGGCAGTGGACAGGGAGTGCAGGCCCCAGATCCTCTGTCAGCGCCGGGAGATGCCCCGCCCAGTCATGCTGGGACAGCCTGAGAAGGGACGAGAGGGGCGGCTGAGAACACTGCGGCTCCTGC	200	279
A00202:1331:HH2V7DSX7:1:1107:27073:34225	TATTCCAACCCTGTG	ACTGGCCGCTTGACGATACTTAATCACACGTGCTTTCAGTCCACTTCACATTCGAGTGTCTCATTTCATAAGACTGTAGCTCCTTGAGGACAAGGACACATCTTCACAGGGTAATTAACAATTACTGAGCACCTGCCTGCATGACCTGATTCCAGACAGCAGGCAGAGCAGGCAGGCAAGAAAGCCACTGCGGCTCCTGC	200	279
A00202:1331:HH2V7DSX7:1:1107:27380:34225	AAGATCCCAGAACAT	ACTGGCCGCTTGACGCATGTACATGTGCACACCATACAGACATGGACCTGCACGTGTATACACATGCACACAGGTACATCATGTGAAGGTGCAAATACATGTACACAATCACAGGCACCCACACAGATGTGTACATGCTCTGTGTCAGCTAAAGGCCTCAGACAATGCTCCCAGAAGTCGCTCCTCACTGCGGCTCCTGC	200	279
A00202:1331:HH2V7DSX7:1:1107:28393:34225	GCCAAGTGCCGGACC	ACTGGCCGCTTGACGACCCTGGGTTAGTGTTATAATAAAAAGTATATTGCATTCAGGCTGGGTGCAGTGGCTCACGCCTATAATCCCAGTGCTTTGGGAGGCTGAGGCAGGCAGATCACTTGAGGTCAGGAGTTCCAGACCAGGCTGGCCAACACGGCGAAACCCGTCTGTACTAAAAATACAAACACTGCGGCTCCTGC	200	279
A00202:1331:HH2V7DSX7:1:1107:30291:34225	CATCTGAGTTTGCGT	ACTGGCCGCTTGACGTCACTTGAGCAGAGACTTGGCAGAATTGAGGGAGCGCAGCATCCAGAGATCCTGAGATCATTCTAGGAGTGACAAAAACAAATTCAAAGGCCCTGCGGCAGGTCCAGGCCTGGTGTGGCTGAGGGACAGCAGGCAGTCAGGGTGGCTGCGGGGAATGAGAGGGAGAGAGGCACTGCGGCTCCTGC	200	279
A00202:1331:HH2V7DSX7:1:1107:3197:34240	TCATGCGCGTCTGGG	ACTGGCCGCTTGACGGACCCGGAAGGCATGTCTGTCCCTAGCGGAGGCGCGGGTGCCGTGCTGAGAGCGCCTGCCTGTGCGCCCCGAGCGGGGCTGGGACTCTTCCAACATGCCCACGTTCGCACAGAGACCCCGGATCGCGGAAGCTCGCGTCTCGAAAGGCCTGTGGGTCAAGGGGGGCCATCTCACTGCGGCTCCTGC	201	280
A00202:1331:HH2V7DSX7:1:1107:5023:34240	GAGAATTTACCTGTT	ACTGGCCGCTTGACGAGTGGCTTAAAAACATTATAAAGGTTTTGAGAAATGAAAAAGTTGCAGGCATTCAAAATCACTGCACCTTAATCACTGTAATTTATATTTTAATTTTTAATTTAGTATTGATCTTTGCTTTCAGATGGAGTAATTTTTGAATGGACTAAAAATGCCTGCTAAATATTAACCACTGCGGCTCCTGC	200	279
A00202:1331:HH2V7DSX7:1:1107:5113:34240	ACCGGTGGTCGCTCA	ACTGGCCGCTTGACGACATCAAGGCTTTGTTGGCCTGAAATCCGCTGGAATTGTGTGTGGTCTAACATTTGGCCTCTCTTCCCAAAATTGGGAAAACTGAGACAAATTTAAAATTTGGTTTTTGTCTATTAATGAAGCCAAGTGTTCAGTGGTGAGCATAGTACTTGAAGCAACCACATCAAACACACTGCGGCTCCTGC	200	279
A00202:1331:HH2V7DSX7:1:1107:5475:34240	AGTGTAATAACCATT	ACTGGCCGCTTGACGCCCACTGGAAGCCATCCTGGGAGTTCCAAAGCAGCACCCTCCTTAGACAGAACACGCCCTTTATAAACAGTGGTTCTCAGTGTTAACCCACCTCAAAACCACCTGGAGTTTGTTAGAACACAGTTTGGTGGCCCCACCCGAGGTTCTGATTCAGTAGGTGTGGACTGAGGCCACTGCGGCTCCTGC	201	280
A00202:1331:HH2V7DSX7:1:1107:5620:34240	GAACTCGGACCGAAA	ACTGGCCGCTTGACGATTCAAGATGGAGTTGCTCGGGTTCGCATGCCTCTGACACCGGGAGAAATTATCCCTCACAGCCATCTCTTTCCTAGTGGCCTCCCTCAGCATCATATGTTAGTCACTCCTCCCTTCCTTGTAGGGAAGAGAATGCCTCCGGGTTAGAAAAACACCAGCTGAGAGTTTATCACTGCGGCTCCTGC	200	279
A00202:1331:HH2V7DSX7:1:1107:5837:34240	AGGCTTAGCCACTAA	ACTGGCCGCTTGACGCTCCACTCAGTTCGAGCTTCCTAGCCACTTTGTTTACCTACTCAAGCCTGAGCAATGGTGGGCGCCCCTCCCCCAGCCTTGCTGTCACCTTGCAGTTTGATCTCAGACTGCTGTGCTAGCAGTAAGCGAGGCTCCGTGGGCGTAGGACCCTCCGAACCAGGTGTGGGATACACTGCGGCTCCTGC	200	279
A00202:1331:HH2V7DSX7:1:1107:5855:34240	CTGTGGCCCCCGACA	ACTGGCCGCTTGACGGCCCACAAACTAGATGCCTGAAATATCAAAGCCAAGACTATCTTCCAGAGAAGCAGATATGCAGTTTGGGGAAGAGGGACGGGGTCCAGAATGGATCACTTGGTCATGCAAGTTGTCCATACAAGTTGGAAGGATATGGAGAACCTAACCCACAGAAAATGAAAACAAGGCACTGCGGCTCCTGC	200	279
A00202:1331:HH2V7DSX7:1:1107:6234:34240	ACTTTTATTTCCATG	ACTGGCCGCTTGACGCCCCAACCTTCGCTCTTGGCTCTCCCATTGTGTATTATATCTTCTTGATGATTTACACGTTTCCCTTGGTTCCCAGGCCTGATATACTCTGTCCAGCCTCTGCCCCCCTCTCCATTGCTTCCCATCCCATTCCAAGCCTTTGTTCTCTTAAGGAGCTCCTGACTGTCCTTCACTGCGGCTCCTGC	200	279
A00202:1331:HH2V7DSX7:1:1107:8802:34240	AAATAGTACAGCAAT	ACTGGCCGCTTGACGCGAGAACATGCGGTATTTGGTTTTTTGTCCTTGCGATAGTTTACTGAGAATGATGGTTTCCAGCTTCATCCATGTCCCTACAAAAGACATGAACTCATCATTTTTTATGGCAACATAGTATTCCATGGTGTGTATGTGCCACATTTTCTAATCCAGTCTATCATTGTTGGCACTGCGGCTCCTGC	200	279
A00202:1331:HH2V7DSX7:1:1107:9146:34240	GTTTGCTTTTGTGAG	ACTGGCCGCTTGACGGGGGATGCTGAACATGAGGGCCGGCTCGTAGTCATCAATCATGTCCTGAGTCAGGTACCCGAAGTCCAGGGCCCTGTCCGGGGAAACGGACAGTGAGCAGCATGAGGGCTGGCCCACCACAGCCACAGGTTGGACCCCAGCAGGGACAGGCAGTGCGCTCAATCTGTACCCACTGCGGCTCCTGC	200	279
A00202:1331:HH2V7DSX7:1:1107:9833:34240	ATTTCTTGCGGTGAA	ACTGGCCGCTTGACGGTACAGAGGTGGAGCACCCCTGCAGCTGGCCCTACTGCTTCTAGGGCACCAGTCCATCAGGCCACCAACCTACCCTGACACGCTTGTCCATCCCTTTCTCAGAAACAAACCCTGTGTATCGACCAGGCTGAAAAAGCCACGTCCTTCACCGTATCTGGCACTTTCCTCTCCACTGCGGCTCCTGC	200	279
A00202:1331:HH2V7DSX7:1:1107:10050:34240	ATTATAACCAGCCTA	ACTGGCCGCTTGACGCAGATGGTTTAAAAGGTAACTGGGGCCGGGCGCGGTGCCTCATGCCCGTAATCCCAGCACTTTGGGAGGCCAAGGTGGGTGGATCACTTTAGGTCAGGAGTTCAAGACCAGCCTAGCCAACACGGCGAAACCCCGTCTCTACTAAAAATACAAAACTTAGCCAGGCATGGCACTGCGGCTCCTGC	200	279
A00202:1331:HH2V7DSX7:1:1107:11803:34240	GAGGCGTGACTAAGG	ACTGGCCGCTTGACGGCTGGGATTATAGTCATGTGCCATCACGCCCAGCTAATTTTGTATTTTTAGTAGAGATGGGGTTTCTCCATGTTGGTCAGGCTGGTCTCGAACTCCTGGCCTCAGGTGATCCACCTGCCTTGGTCTGGACCAACACAGCTCTTTAGACAGTGCCAAGGCCAGTGGATGACCACTGCGGCTCCTGC	200	279
A00202:1331:HH2V7DSX7:1:1107:12979:34240	GTGCCTTAGCGGCGG	ACTGGCCGCTTGACGCAGACACTGTGAGCCACCAGGATGCTCAGTGTCATGGCTGAGAGAGATGTGGTGAGAAACCGGCTGAAACCCCTGCAGCTGGCACGTGGTGTAGCCAAGACGCAAGCCAGGAGAGGCCTCCCCGACATCAAAGCGGACACTGGTGGATGTGACATCTCCACGTCTCCCAGCACTGCGGCTCCTGC	200	279
A00202:1331:HH2V7DSX7:1:1107:13160:34240	CCGTTAACTTCGAAA	ACTGGCCGCTTGACGTTTTCTGACCAACCAAACTGTAATAATGGGGAGGTAATATATTAAATTTTTGCCTTGAGCAGATCCAGAAATCACATTTAATTTACCCAAACAAGTGGCTCAGAGTATCCCGGCCCCTAGTTCCGCTCAGTTGCCTTCTCTCACTGCGGCTCCTGC	171	250
A00202:1331:HH2V7DSX7:1:1107:15402:34240	GAGCAAAGCTCATTT	ACTGGCCGCTTGACGAGTAATGCAAAGAGAAAAAAACCAACGAGATTTACTAAGTTTACGGAAGTCAGTTCCAGATGGAAAAACAGCCTCTTTCTCACATCCACAATGGGCATGGTACATCTTCAAACATCCAGCATTGGAAAAGTCTGGGAGTTATCTTTCTTAGAGGGTCCATAATTTAAAGGCACTGCGGCTCCTGC	200	279
A00202:1331:HH2V7DSX7:1:1107:20663:34240	CTATCGAACTGAATG	ACTGGCCGCTTGTCGAAAATCATTTTCTGTCACAACTGAATTTCAAACACACAGTAATTACAGTCATCCTTGACTTTTTCAGCATTTTTGTAGGTTGCTAAGTGGATCTCAGCACTGGCAGCACATTATAACCTCTGGGAGCTTTAAAAAATACTAATGCCTGGGCCTTGTACCAAGGGATTTCACACTGCGGCTCCTGC	200	279
A00202:1331:HH2V7DSX7:1:1107:22092:34240	CACATGGATAGTACC	ACTGGCCGCTTGACGGCACGAGTGGGCAAGTTACTTTGCCCTCAGTTAAAAGCAAAAATCGCTTGTTCTTGGTATTGGGCGTGCAGCTTAAATGAGACGCCATGTGGTACATTGCCTGGCACACCGAAAAACCAACAGACATCTCTTCTTAACTGATTGCTAACCTATTTCTTTACCAGCAGAAACACTGCGGCTCCTGC	200	279
A00202:1331:HH2V7DSX7:1:1107:22417:34240	GAACACAGATTACCA	ACTGGCCGCTTGACGACTAGGCCATGATGTGCTAGTGCCAGGAGCTTGAGATGTTTATTCTTTTAGTTCAAAATTTTTTCTGTTTTTAAAAAAGTCCGTGCATACCCACACATGTGTGCTTGTGTGTATCTAATCTAGAGGATTTCTAGTTTGGGGATGGTACTGTGAAGATGGCTCTGATGTTTCACTGCGGCTCCTGC	200	279
A00202:1331:HH2V7DSX7:1:1107:25220:34240	ATTCGGTATTCGAGG	ACTGGCCGCTTGACGTTAGTAAGTGTTCATAGAAGGCCAGCTCATGGCATTTTATAGTGTTGAAGGTTTTTCTTTAATGGGTATTTAAATGGCATATCTGTGGTGATTAGAAAAAAGAGAGAGAGAGGCATTGGGATCAGCAGTGACACTAATAGGGGAAGGTCACAGGTAACCAAGGTCCCTGCCACTGCGGCTCCTGC	200	279
A00202:1331:HH2V7DSX7:1:1107:26756:34240	TAACACAATGAGGCC	ACTGGCCGCTTGACGGCTGTTAAGAAAGAGAGCAGGCTGGGTGCAGTGGCTCACGCCTGTAATCCCAGCACTTTGAGAGGCCAGGGCGAGTGGATCACCCGAGGTTAGGAGTTCGAGACCAGCCTGACCAACATGGCAAAACCACATCTCTACTAAAAATACAAAAATTAGCTGGGTGTGATGTGCACTGCGGCTCCTGC	200	279
A00202:1331:HH2V7DSX7:1:1107:29378:34240	TTGGCGTCTTAGCGC	ACTGGCCGCTTGACGAATGAATCACACATTCGGCATGGCGTGGAAATCACATATTTCTCATGAAGATAGAAAAGCAAAATTAGGAGCATGTAGAAAGGTCGCAGGTGCCACCGGGGCCCTCTGGTTGGAACAGCACCCAACAGCCTCACCTGTGCAAGGGAGAGGGCCTTGCCCCTCCTGGCCCACACTGCGGCTCCTGC	200	279
A00202:1331:HH2V7DSX7:1:1107:31132:34240	GGAGTACTAAACGAT	ACTGGCCGCTTGACGTAAGGGTGGTTAGAGGCCTAGAGTCAGGAAGAAGCCTGTCCAAATTTAGTCAAGCTGAGAGGAACACTGAAACCACTTTAGTCAGACCTCAGAAGGAGGTCACTTAAATTTTTAGGAAACAGCTTTTCCCACTCCTTACGGTGTCACATGCCATGAGTATTGTAGATTCCCACTGCGGCTCCTGC	200	279
A00202:1331:HH2V7DSX7:1:1107:31476:34240	TATTTGAGTTCCCCG	ACTGGCCGCTTGACGAAATCCCACAATCCGTTATCTGCAAGCTGGAGATCTGGAAAAGCCAGTGATGTTTGTTGCAGGCCAAGTTTGAAGGCCTGAAAAGCACAAGCATTGTTAGTATAAGTTCCAGTCCAAGGGTAGCAGAAGAATGATGTCTCAACTCATGCAGTGAGAGAGAGAGAGAAGAGCACTGCGGCTCCTGC	200	279
A00202:1331:HH2V7DSX7:1:1107:1199:34256	TGGCCCCGAGCGTCG	ACTGGCCGCTTGACGAAAGGTAGTGGCTCACATACTTCAAGTTTGTTGATAACCCAATGTGGATGAAGTTGAACTGATGCATGGCGAGATATCCGATGGAAGGCTCTCTGATTATGGGGAATTTTAGAGTGGAGAGTTTCGAGGGAGAGAACTTTGGAGGTTGAGGCACATTAACTCATAAGTATCACTGCGGCTCCTGC	200	279
A00202:1331:HH2V7DSX7:1:1107:2211:34256	GCGCAGACTCTACTG	ACTGGCCGCTTGACGGTGGTCCCCAACCTTTTGGCATCAAGGACTGGTTTCATGGAAGACAATTTTTCCATGGGAGCAGGGTGAGGGGGAGGGTTTGGCGATGAAACTGTTCCACTTCAGATGATCATGCCTGCCACTCACCTTCCTGCTGTGAGGCCAGGTTCCTAACAGGCAACCAAACTGTGCACTGCGGCTCCTGC	200	279
A00202:1331:HH2V7DSX7:1:1107:4815:34256	TACCTCTTGAAAAGA	ACTGGCCGCTTGACGTTAAACAAGAGATTCCAGCAGGTGTTGTCAGCTCTGCATCCCATGCCCTTGGTTCTGAACCATTGCCTTAGATACCCTGCCCAGTTTCCAACTCCCAGCATCTGAGTCCCTTTGCCTGAGGCCTTCACTAGCCCCAGATCTCCACGTGCACGAGGGACTAGAAGTGCTGACACTGCGGCTCCTGC	200	279
A00202:1331:HH2V7DSX7:1:1107:5050:34256	TTAATGCTATGTCGA	ACTGGCCGCTTGACGAGGTTGATTATAAATAGGGAACAAAGGTAGGAATTAACAGATGTTTTCCTGAATGGAGACCTCTATACCATTGAGTCCAACCAGGATCAGCAATTTTATTTAACATTTTTATAAGTTATTTGGAAGATCTTCAAGTGTGCAGATGCCACTGATCTCTTTCTGGTGGGGCCCACTGCGGCTCCTGC	200	279
A00202:1331:HH2V7DSX7:1:1107:5394:34256	CCGGTATTCCCCTCA	ACTGGCCGCTTGACGACAGGCATGCACCACCACGCCCAGCTAATTTTATGTTTTTAGTAGAGATGGGGTTTCAACCATGTTGGCCAGGCTGGTCTTGAATTCCTTACCTCAAGTGATCCACCCGTCTCGGCCTCCCAAAGTGCAGGGATTACAGGCGTGAGCCACCGTGCCTGGCCTTAACCTCCCACTGCGGCTCCTGC	200	279
A00202:1331:HH2V7DSX7:1:1107:5448:34256	CCCACAAATAAATCA	ACTGGCCGCTTGACGGTCTGAAAAGTCCACCTATGTGCAAGAGTGTGAGTTCCTCTGCATATATATCCCAATATTTTGTGTTAGAATTTAATGTCATGTCTTACTCTGTTTTCTACAATTCATTATCTTCATCTGTAGATTAAATAATTTTAGGAGTATTTCAGAAACTGCTGAATATTTTTTAGCACTGCGGCTCCTGC	200	279
A00202:1331:HH2V7DSX7:1:1107:9824:34256	GAATGCTCCGATGAG	ACTGGCCGCTTGACGTGAGTAGCTGGGACTACAGGTGCACACCACCATGCCTGAGTAATTTTTTTTTTAGAGATGGGGTCTCAGTATGTTGCCCAGGCTACATTCTGTTTTTTAGAAGGAGGTGTTGCCCAATTCTAGCATTGCAAATAAAAGCCAACTAGATTCCAATTTGAAATTTGATGTAACACTGCGGCTCCTGC	200	279
A00202:1331:HH2V7DSX7:1:1107:10131:34256	ACGTAGACAACAACA	ACTGGCCGCTTGACGGGAGATGAACACACGCCCTTCACCCTCCCCTTTATCTTGGCACTGAAACCCCTAGCTCACTGGAGTCTTACCTGCTTGATGCAATCCTCTTCAGCCAGGCGTTCCTGAATCAGCTGGACGAGCAGCGCGCTGGGAACTGTCTGAAGGAAAAAGGACACACAGAATGATGGCACTGCGGCTCCTGC	200	279
A00202:1331:HH2V7DSX7:1:1107:11794:34256	CTTGTGAAGAGACAA	ACTGGCCGCTTGACGACCCACCCCCCAACACCTCCACACAGACAAGAGAGCAAGGTGGCCTAGGTAGGCACCGGAGACATGAGCAGACCGAAACGGGGAGGCAAGACCCTCAGTGCCCAGAAAGGGGGGGTCTGAGAGAGGGAGCTCAGTGGGCAGGGCCTGGGGGGTGAGAAGGACTGTCTCGGCACTGCGGCTCCTGC	200	279
A00202:1331:HH2V7DSX7:1:1107:12337:34256	GGAGACGGGGCTCGC	ACTGGCCGCTTGACGTGTATGTTTAGAGAAAGCAGGCCAAGATGAAGTGTTAATTCTTCAGGACCATTTTATCATTTTAGGGAGAAACTGTTGCAGGCCAAAAGTGTGAGGGTTGTGATCAACTCAGTATACCACTGGAGGCTGTATGAGTAAACAGCAAACTGTTCTCATAAATGCAGAATGTTCACTGCGGCTCCTGC	200	279
A00202:1331:HH2V7DSX7:1:1107:18792:34256	GCTAAGTGTTTAACA	ACTGGCCGCTTGACGAGTAGCTGGGGCTACAGCCGTGTGCCACCACGCCTGGCTAATTTTTTTATTTTTAGTAGAGACAGGGTTTCACCATGTTGGCCAGGATGGTCTCGATCTCTTGACTTCGTGATCTGCCCGCCTCGGCCTCCCAAAGTGCTGGGATTACAGGCATGAGCCACCATGTCCAGCACTGCGGCTCCTGC	200	279
A00202:1331:HH2V7DSX7:1:1107:19063:34256	CTCACGGACTCTTTA	ACTGGCCGCTTGACGGGATATTTTGGGAATGAGAAAGGGAGATGAGAACAGAGGGCAGAGGAGTGTGGGCCCAGCGATGAGGGCATCTCATGGACGTGGGCCACCCGTGTGCCTTGCACAGGGCTGCAGGAACAAAGGATAGGTGGGGGACAGACAGAGAAGCAAGGGACCCAGGGTCCTAGAGACACTGCGGCTCCTGC	200	279
A00202:1331:HH2V7DSX7:1:1107:19370:34256	GCATTTATAGTATCA	ACTGGCCGCTTGACGAAACATTTACCGTATATCTACTAGACATAAATATCCTTTGCATCATAAACGTATAAAGCACGGGGTATCTCCTAAAGGATTATGCGATGTGATAGGTGCCTAAGTACAAAGATTCATAGTCATAGATATTTCAAGAAGTATGAAAGCAGTGCTTTGGATTGTGAGAGTACACTGCGGCTCCTGC	199	278
A00202:1331:HH2V7DSX7:1:1107:20889:34256	TCGAGTGGGCCATTC	ACTGGCCGCTTGACGGTTGCTTCCTGTTCTTCACAGGGCAGGTAATGTGAAATGGAGTATTAGAAGCAGCAGAAGTAGAGGAAGGAGAACAAAAAATACGTGCTACTCCTTCCCAGTGGGGTTGCGAGCAAGAGGAGAATCTGGCAAATCCCTGGGGTCTCAGAAACATACGGAGGCCACTGTCACACTGCGGCTCCTGC	200	279
A00202:1331:HH2V7DSX7:1:1107:21088:34256	ATAAGTCCATTGAGT	ACTGGCCGCTTGACGATGCTGTTCTTGAACTTCTGGGCTCAAGCAATCCGCCCGCCTTGCCCTCCCAAAAGTGCTGGGATTACAGGTGTGAGCCACCGCAGCTGGCCTACTGTTTTGATTCTTGCTTTCTTCCCTTGATTGCTGGATGGAAAAGCATTTCTCCTCGCAGTAACATTCTTGATAAACACTGCGGCTCCTGC	200	279
A00202:1331:HH2V7DSX7:1:1107:23692:34256	GTAATACAACGTCGC	ACTGGCCGCTTGACGCATTCTGATGTATGGGGAGATAGGGTTGCAACATCTGAATCTTTGGGGGCCAGGGAGGTGTGGGGCAATAGAACTCCTAAAATCAGTTCACGAAGATGCTGTGATCTCAGTGTGGGTTTGGAGTGTGAGCCCCTTCTGCCTGATGTTCCAAAGCAACTCAGCGTGAGTGACACTGCGGCTCCTGC	200	279
A00202:1331:HH2V7DSX7:1:1107:24849:34256	TCGATACATGGAACA	ACTGGCAGCTTGACGGCACCTGTAATCCCAGCACTTCGGGCGGCCGAGGAGGGTGGATCACAAGGTCAGGAGATCGAGACCATCATGGCTAAAACGGTGAAAACCCGACAATACTAAAAATAAAAAATATTAGCCAGGTGTGGTGGCGGGCGCCTGTAGTCCCAGCTACTTGGGAGGCTGAGGCACACTGCGGCTCCTGC	200	279
A00202:1331:HH2V7DSX7:1:1107:25192:34256	GGAAAGGAAGGTGGC	ACTGGCCGCTTGACGGACCTGCCTCCCCGCGGACAGGCCTAACGATGAGGCCTGAAGTTGGCTACGGGAAAGAATGAATTTCCCAAGGGCACCCGAGGTTCCTTTGCCCAGCAGCACAGAGCAGGGCCCGTGTTCCGGCTCCGGGCAGGGGTGGAGAGACGCCGTCGTCCGAAGCAATAGGGGTTCACTGCGGCTCCTGC	200	279
A00202:1331:HH2V7DSX7:1:1107:27290:34256	CAATCCCTCGCACGC	ACTGGCCGCTTGACGATTTACAAAAGAAAGAGGTTTAATGGACTCACAGTTCCACATGGCTGGGGAGGCCTCACAATCATGGTGGAAGGCAAGGAGGAGCAAGTCACATCTTATGTGGACAGCAGTAGGCAAAGGGAGAGCTGGTGCAGAGAAACTCCCATTTTTAAAACCATCAGATCTCAGGACACTGCGGCTCCTGC	200	279
A00202:1331:HH2V7DSX7:1:1107:27525:34256	CGCTAACAGATTCCA	ACTGGCCGCTTGACGGACACACTAGAAATGTTTGTTGATTGACTTAATGAAAGTGTGTATAGCTGTACTTACTAGGAAGTATTACAAATATCCAAATACATGGATCCCAACTGGATCATTAGTGCCTCTGAGACAGGGACTAGGCCAACATCACTTTTGTTTCTCCAGTGCCTGGTGCCTCATACCACTGCGGCTCCTGC	200	279
A00202:1331:HH2V7DSX7:1:1107:27850:34256	TGTGCCGGCAGGTAC	ACTGGCCGCTTGACGTGCTATCTTGGCTCACTGCAACCTCCACCTCCAGGTTCAAGCAATTCTCCTGCCTCAGACTCCTGGGTAGCTGGGATTACAGGCACATGCCACCACACCCAGCTAATTTTTTCGTAGTTTTAGTAGAGACAGGGTTTCACCATGTTGGCCAGGCTGGTTTCAAACTCCTGCACTGCGGCTCCTGC	200	279
A00202:1331:HH2V7DSX7:1:1107:28519:34256	GACAGGGATCGTGTG	ACTGGCCGCTTGACGGGGGGGCCCTTGTGGCTGAGAAACACATCCCTAAAGCTAGATGCGTCGACAACTAGATCACATGAGAAGATTCGCGTTGGCCAGCGTATACTACGCTTGTGACACGGAAGGAAACGCTACTCGGTATACACCGAGTAACATCTCATTTTGAATTGATAGTAAGAGGTTAACACTGCGGCTCCTGC	200	279
A00202:1331:HH2V7DSX7:1:1107:29550:34256	TAATGTTCTGATGAC	ACTGGCCGCTTGACGTCATCACTTGGGTCCTTAAAAGTGGAAGAGGGAGCCAGAAGAAATCAGAGTGATGCAAAATGAAAAGAAATCAATCTGCCATGGCTAGCTTGATTATAGACGGAAAAAGGAGATCTTGAGCTAAGGAATGTCAGTGGCCTCTAGAACTTGAAAATGCAAGGAAATAGGTCCACTGCGGCTCCTGC	200	280
A00202:1331:HH2V7DSX7:1:1107:2871:34272	GGTCCGAATTAGGTG	ACTGGCCGCTTGACGGAGGGGCACGAGGGTGGTGGGCAGCCAGCGCTAGCCCAAGCTCCCGGGGTCACTCCAAGGAGTAGTGAGGGCTCCCCTGCAGGTGCAGTGAGAGGCGTGGTAGTATTAGGGCGGTTAGAGGAGGGGCGTCTCCCTTCCCTTCCTTCTGAGTTTTCTTTGACACTGTCATCCACTGCGGCTCCTGC	200	279
A00202:1331:HH2V7DSX7:1:1107:3341:34272	AACGAAGGAAGACTA	ACTGGCCGCTTGACGCACTACACTCTGGCCTGGATGACAGAGCAATACCCTGTCTCAAAAAACAAACAAACTGGTTTTCCTAGGGTATTTAGTGGGGAGCGAGCAGGAAGAATCAAGATGTGTACAAACAGAAAAAACTTGGTGGGAGGGAGACATGCAGTATTAAGGCCCTTTTTAAAAATTTGCACTGCGGCTCCTGC	200	279
A00202:1331:HH2V7DSX7:1:1107:3667:34272	GTGCAGCCCCGGCAT	ACTGGCCGCTTGACGGTTATACATTTGACCAAGATGAGGTGATCACATTGCTAAGAATGTCAAATGGAAAATTAGTTTAGGGCATTTTCTGTCCATTAAGGGAAAATGCTCTGTTAGATAGCATAGACTGTGATGGCAGGTGCTTTCAGACTCTGTGTTGAGTTATTTTGAAAGCAATTTTCTGTCACTGCGGCTCCTGC	200	279
A00202:1331:HH2V7DSX7:1:1107:4408:34272	GTAGGTTTATCACCC	ACTGGCCGCTTGACGTTTTATTACAAGGAAAGCCAGGTTTTGTCTAAAATATTTAAGCAATTTTTTTTTTCTTTTTTTGAGACAGAGTCTTGCTCTGTCGCCCAGGCTAGAGTGCAGTGGTGCTATCTTGGCTCACTGCAACCACTGCCTCCTGGGTTCAAGTGATTCTCCTGCTTTAGCCTCCTCACTGCGGCTCCTGC	200	279
A00202:1331:HH2V7DSX7:1:1107:5547:34272	ATGACCCACAGCGCC	ACTGGCCGCTTGACGGCACTCAGTGTTGCGCCCACATTTGGAGGTGATGCCACCTGTTACCTCTGCTGAAGCTGGGTCAGGCAATGAACCCTCAGCCATTCAGGCCCATCACCTCCCCTGCTGAAGAGACTGTGGCCACCAGACCTCCTTAGGTGGTTGGATGAGGGATGATACAAGATACTAAGCACTGCGGCTCCTGC	200	279
A00202:1331:HH2V7DSX7:1:1107:10791:34272	AATGAGGACTAGGTA	ACTGGCCGCTTGACGACAGAAAACGAGAAACCAGGGTTGTCAGCGGGGCCCGCGCCGGCCGCCCCTTGGCCCGCGGGTTACCCCGGGCGCCCAATGCCCAGGCCGGGCGGGCGGCACTCACCCTGGCGTGCTTCAGCACCTCCTGGATCCGAAAGTAGCGGTCGGTGACGCGATTCCGCAGCCAGCACTGCGGCTCCTGC	200	280
A00202:1331:HH2V7DSX7:1:1107:11478:34272	GGGTAAGGAAGCTGA	ACTGGCCGCTTGACGCTCGATTGTCATCTAATAGGCCAGGAAAAAGCTGACCTATATTATGACTATGATTCATCAAAAAAAAGCCTGCTGGGCGCCGTGGCTCATGTCTGTAATCCCAATACTTGGGAAGGATAAGGCGGGTGGATCACTTGAGGTCAGGAGTTTGTGTCCTGTCTGGCCAACATCACTGCGGCTCCTGC	200	279
A00202:1331:HH2V7DSX7:1:1107:13919:34272	TCTAGTCATTTAATC	ACTGGCCGCTTGACGAGAATCTTTTATCAGATTTTTTTGTTGAAAATTGTTTTTTTTGGAGACAGAGTCTCTGTCGCCCAGCCTGGAGTGCAGTGGCGTGATCTCGGCTCACTGCAGCCTCCACCTCCTGAGTTCAAGCAGTTTTCCTGCCTCAACCACCTGAGTAGCTGGGATTGCAGACGTGCCACTGCGGCTCCTGC	200	279
A00202:1331:HH2V7DSX7:1:1107:15022:34272	AGTGTGCTAAACGGG	ACTGGCCGCTTGACGCCTCAAATTCTGGGAACCTCAGTCCTTGGCAAACTAGATGGTTGTACTAACCTAGTTGTGTGAAAAGGGAATCATGAAGTACTATTATTTCTTTGCCTGATTTTGAAATTTACTAATTTGACAGGTGTCACATGGGATTTCACTGCTGTTTTTACATTGCCTTTCTTTTGCACTGCGGCTCCTGC	200	279
A00202:1331:HH2V7DSX7:1:1107:15546:34272	TGTGCGAGCAGATCC	ACTGGCCGCTTGACGATTTAGGACTGGCAGGGGAAAATATCCTAATTACAAAGCTAATCCCTTGAAAGTCACAGGTGGAGAAGTCTTGCTGAGAAAGAGAAGGACACAGCTTGGGCCCCTTTGGTATGATGGAAGAATGGTGCATAATCCATCCCTGTTGGAATTCCTTTGTATCTGAGTCCCCACACTGCGGCTCCTGC	200	279
A00202:1331:HH2V7DSX7:1:1107:16559:34272	TCGGCACTTACCGAC	ACTGGCCGCTTGACGTGTGGACATCTGCTTCTAGCAAATATAGTCAGAGCTGCCCTGCCACTGCCAATTTGCAATCATAAAACCATAGGAATAAAGGAAAAAGAAGTTAAACAGAACAACTCAGCCCAGCTTCCCGGAACTGGGGCCCTTTGTAACTTGCTCCCCTCCTCCTACCCCGTATCCTGCACTGCGGCTCCTGC	200	279
A00202:1331:HH2V7DSX7:1:1107:16685:34272	GCATAACTTCTCTCT	ACTGGCCGCTTGACGTCCACCTCTTCTCCCATCTCTGCACCTCCTCTTTTCTCCCTGTTAAATTATCTCTTACCTGTTATAACCCTCTGTAACCAATCTCTTGCACCCTAGATTACCAGCAGTGTTACCTGCTGTTGTTCTTCCTCTGTTCTCCTTGCCACCAGCACCACTCTGCTCTGTCTGTCACTGCGGCTCCTGC	199	278
A00202:1331:HH2V7DSX7:1:1107:18656:34272	TTGTTCCTTCCGGTT	ACTGGCCGCTTGACGGTGTGGTTGGCAATGAGCTCTGTGCTGTCAGCTTTCCTGAGGGAGCTCCCTGGCTGGTTCCTGTTCTTTGGGGTCTTCCTCCCCATGACTTTGCTGCTGCTCCTCCTCATCGCCTACTTCAGGATCAAACTGATTGAGGGTAAGTGTGAGGCCACACAAGGAAGAACTTGCACTGCGGCTCCTGC	200	279
A00202:1331:HH2V7DSX7:1:1107:20790:34272	TGTGTATCCTCCAGA	ACTGGCCGCTTGACGAAATCTAACCAAAAAGAATAAAGCTGTAGGCATCACATTACCGACCTCAAACTGTACCATTGGGCTACAGTAACCAAAACAGCATGGTACTGGTATGAAAACAGACATGTAGACCAATGGAACAGAATAGAGAGTCCCCAGATAAGGCTGCACATCTACAACCATCTGATCACTGCGGCTCCTGC	200	279
A00202:1331:HH2V7DSX7:1:1107:20934:34272	ATTGGTACGCCGCTA	ACTGGCCGCTTGACGCTACAGGCACCCGCCACCACGCCTGGCTAATTTTTTGTATTTTTAGTAGAGACAGGGTTTCACCGTGTTAGCCAGGATGGTCTCGATCTCCTGACCTCATGATCCACCCGCCTCGGCCTCCCAAAGTGCTGGAATTACAGCCGTGAGCCACCGCGCCCGGCCAAAAAAGACACTGCGGCTCCTGC	200	279
A00202:1331:HH2V7DSX7:1:1107:21314:34272	GTACCTTTCCTTCGC	ACTGGCCGCTTGACGTGACCAATATGCCTACTTAGCCTTCCTTTGGAGGACTGTGCGGTTTCACAGAATGCAAGCCCTCATAGCCTAATGAGATAAGCCAGCCATGGCTAGGAAGTCTACTACTTGCTGTGTTCTAGGATTTTTGAGACATCCTCAGTCCCTGCCCACATCCAACAAGTTGGAGACACTGCGGCTCCTGC	200	279
A00202:1331:HH2V7DSX7:1:1107:21712:34272	TCGGCGAGTAGAAAG	ACTGGCCGCTTGACGGAAACCAACTGTGGCTGATTTAAGCAGAAAAACTGCTTATTGAAGCACTATTTGGACCAGGCGCAGTGGCTTATGCTTGTAATCTCAGCACTTGGGGAGGCCGAGGTGGGCGGATCACTTGAGGTCAGAAATTCGAGACAAGCCTGGCCAACATGGTGAAACCCTGTCTCCACTGCGGCTCCTGC	200	279
A00202:1331:HH2V7DSX7:1:1107:22164:34272	CACATGGATAGTACC	ACTGGCCGCTTGACGGCACGAGTGGGCAAGTTACTTTGCCCTCAGTTAAAAGCAAACATCGCTTGTTCTTGGTATTGGGCGTGCAGCTTAAATGAGACGCCATGTGGTACATTGCCTGGCACACCGAAAAACCAACAGACATCTCTTCTTAACTGATTGCTAACCTATTTCTTTACCAGCAGAAACACTGCGGCTCCTGC	200	279
A00202:1331:HH2V7DSX7:1:1107:22381:34272	TAGTCATTCTCAGAA	ACTGGCCGCTTGACGAGAACTGAAGGAAATAGGGATACAAAAAACCCTTCAAAAAATCAGTGAATCCAGGAGCTGGTTTTTTGAAAAGATCAACAAAATCGATAGACTGCTAGCGAGACTAATAAAGAAGAAAAGAGAGAAGAATCAAATAGACCCAATAAAAAATGATAAAGGGGATATCACCACACTGCGGCTCCTGC	200	279
A00202:1331:HH2V7DSX7:1:1107:22435:34272	TGAGGCATACACCAG	ACTGGCCGCTTGACGTTGTGGAGAAATAATCAATATGAACATTTACAGACCCAGAAATCGGCAGTGACTCAGACGATAAATTAGATCTTATAATGAATGGTAAATTGAGTGAGTCAACATGGAAAAAAAGATCATCCAGTAGTGGGAATTATTACCATTTTTATTTTGGTACTTTCAGATATAAGCACTGCGGCTCCTGC	200	279
A00202:1331:HH2V7DSX7:1:1107:22453:34272	CGCCGACCCACGCCT	ACTGGCCGCTTGACGGGTGGAAGAATGAAAGCAAAATAGAATACATAGCAGAGTTGAACAGATGCAAGAGAGTGTATGGCCCAGGAAGCCTCTCACAGAGACTGTTTGTTAATCGCTGTCCCAGAAGGCAGAATCAGCACCTATGTGACCAGAGGTAGATCTCGGGTCGCTATAGGAATGAATTTCACTGCGGCTCCTGC	200	279
A00202:1331:HH2V7DSX7:1:1107:23140:34272	CCACACTCTGTGACA	ACTGGCCGCTTGACGGTATGCCCTTAATTTGTTTATCAAAAATCTGACAAATTGCAGTATTTTAACAGCCTAACTGTGGGCTTGGCTTCATTTGCATGGCGTGCACTCAATATTTTAGCCGATAATGAGGCTCAACATAAAGCCCTCATTGAGGGCTCTGCAGAGGCTGACAGTGATGAATACAGCACTGCGGCTCCTGC	200	279
A00202:1331:HH2V7DSX7:1:1107:28311:34272	GAACAAAAGGCTGGT	ACTGGCCGCTTGACGGGCTTCAGGCTCTGAATCAGGAGCTCAGCAGTGCACGAAAACCAAGAAAATCAGCAGGAGTTCAAGGCCTTTTGCGGGGGATCAACTCAGTGTCAGTGCTCAATGGACCAGCCCAAACTTTGCTCTCTGAGAACACAGCTGAGTTGGTTGCTGACAACTTATCCTGTGGCCACTGCGGCTCCTGC	200	279
A00202:1331:HH2V7DSX7:1:1107:29378:34272	CAGTGCCTACAACTT	ACTGGCCGCTTGACGAACTTGGAAGGCAGAGGAGGCAAGACAGGTGGGCAGGCAAGATGGCTACTGCCAGGTGGGGTCTGACCTGCTCAGGTCCTCAATTTGGTCCCTTTATTCCTCCCTTGTTACTCCTTGGCTTTCTGCGGTGTCTTCTGCTGAATGTCTCATGCAGGGCTCAGCTGGGCCCTCACTGCGGCTCCTGC	200	279
A00202:1331:HH2V7DSX7:1:1107:30590:34272	GGTCACGGATTTATC	ACTGGCCGCTTGACGTCGGTGGTTTCAATGTGAATCTGATCAGACAAGCCTTCCCACCACCATGAGTGAAAGTAGACAGCCCTTGCTGGGTTATACTCTGCTCACACAAAGAGGAAAAAGGGGAAGCTGCCAGGATCCTCGAGGGGGTAGGGGAGCTTGGTTTGCAGGCACATTGGGAGGGCCAACACTGCGGCTCCTGC	200	279
A00202:1331:HH2V7DSX7:1:1107:30825:34272	CTTGAACGAACCTGC	ACTGGCCGCTTGACGAGTCTGGGGATATTTCAACATTTCAGCATCCTGATATGAGTAGTTTGTAAGTTACAAAACATTTAAACTAATATCATACATATTAAACAAATCTGCCTCTTCAATGTTGTATGAAGTAATTCCATTTCCACACTGAGAAAATTACACTCAGTAAAAGTTACATACAGTAACACTGCGGCTCCTGC	200	279
A00202:1331:HH2V7DSX7:1:1107:31042:34272	AAGACACAGAGTCAC	ACTGGCCGCTTGACGTCTACGGCCATTTGGCAGCTCTCTGCTGTCCCCTCCTGGCAATTTGTGGCACGATGTCATATCGCTCAAGGAACTCAGCCAGCTTTCTTAACTCTAGTTAAATCCTGTGGATTTGTTATTTCAGGTGACAAATGGTTGCTTATTATCACATGAGAGGAGATGTTTTAAGTCACTGCGGCTCCTGC	200	279
A00202:1331:HH2V7DSX7:1:1107:32036:34272	AACAGCCCTATTACG	ACTGGCCGCTTGACGCCAAAGAAAACAGTAAAAGAGGTTAAGGGGTCCTTTCCCCTACCCCACTCCACTGAAACCGTGGCCTAGTCTGGCCCAAAAGGAACTGGTTGCAGATGGCAAGTAGCGTCCTCTGTTGTCTTCCCCCAGTTCTGCATGAACTCACTGCACCAATTAAAGGAGACGGGCCTCACTGCGGCTCCTGC	200	279
A00202:1331:HH2V7DSX7:1:1107:1669:34287	AGTGTCTGCTCCTCC	ACTGGCCGCTTGACGTTGCATTCCGTCCTGACACTTCCTCACTGCGGTAGCCTGGAGAGCAGGCCTTTGTCCACAGGCGGGCAAGCGTGCTGTTTACAGTCTGGCCACAAAAAAACACTTGCCTATTCATGGCTAATTTGAAAAAAAAAAACAAAAAAAACAGGCATTCCAATATTTTTTTCTACCACTGCGGCTCCTGC	200	279
A00202:1331:HH2V7DSX7:1:1107:4453:34287	TGTTGCCTCCATAAA	ACTGGCCGCTTGACGGAGTAAACCAACGCCCCGAGGGAGGTGATTTCCTCTGATTTAAATTTAATAAGAAATATTTTGGTTGCAAAATAAAGGATCCCACCTCAAATTAGCTTGATTGCAAAACAGATATTGGAACATGGAGCTGAGAAGAAGATGGTCTGGGCTTCAGGCACAGCTGGGTCCAGCACTGCGGCTCCTGC	200	279
A00202:1331:HH2V7DSX7:1:1107:5828:34287	TGCAATGCAATATAG	ACTGGCCGCTTGACGGTTTTGGCTTCAGCAAGGAGGTGAGCAGAACTTTAAGAGGAGGTTAAGGGCTTGGCAGATTTTGCTGGTGACACACCCGGACAGAAGTGGCCTTGATCTTGGTTTTCCCAGCCTCCAGAGCTGGGAGCAATACATTTCTGTTGTTGATGAATTACCCAGTCTAAGGCATTCACTGCGGCTCCTGC	200	279
A00202:1331:HH2V7DSX7:1:1107:5936:34287	TCTGTCGCCGCTGTC	ACTGGCCGCTTGACGAAGAAGAAGTAAAAACTAAAAAGCAGAAATGAAATCCACAGGCAGACAGCCCGGCGCCACGCCCTGGGCCTGGTAGTTAAAGATTAACCCCTGACCTAACACTGGTTATGTTATCTATAGTTTCCAGACATTGTATGGAAAAGCATTGTAAAAATCCCTGTCCTGTTCTGCACTGCGGCTCCTGC	200	279
A00202:1331:HH2V7DSX7:1:1107:6696:34287	GGTAAGCCCTATCTG	ACTGGCCGCTTGACGGATAACAAGTCTGTACACAGGCCAAAAACCTCAACCAACCAACCTCCAACTAACGGTCAGAAAAGATAGAAAGTAAATTCTTTTCTGCTCCTGAATTTTAATTGTGACTTGCAACGTACATGTGTTTCTCCTTTATCTTCTCTAAGCGCAAGGCACTGTCAGTTTTCCTCCACTGCGGCTCCTGCAGAGACCTAGACGTCCATCGTACGCTTATCCGGACTGATGAGTCAGATAGGGCTTACCTAATCTCGGTCTGACTATCG	278	278
A00202:1331:HH2V7DSX7:1:1107:6931:34287	TGAGGATCTACCGGG	ACTGGCCGCTTGACGGACGGTAGGAAGTGAAGTGTTTTGTCTCAGGCAAGACACCATGGAGCATGGATTTGGCAGATCTGATGCAAGACCCTCCTGATCACAAGGCTGGACTGAGTCATGGGCTGTGCCTGGCACACAGCCTTTGTTTGCGAATTACCCAGTGGCCAGGTCTGAGTTTGCCTTGTCACTGCGGCTCCTGC	200	279
A00202:1331:HH2V7DSX7:1:1107:9245:34287	GTATTTGCCGGACCA	ACTGGCCGCTTGACGGATTCAGGACTTGGAATTCAGGTGGCTTTAAACGTGGTAGTTAGCTTTAAGCAACATATTTTAACCACAGACTGACTGAGGGTGAATAAAGGAGAGATGTCTGAGGACTGACACTCAGGACTCTCCAACATTTAAATACCAGGAAGAAGAGATGGGTCCAGTAAAGGGGGCACTGCGGCTCCTGC	200	279
A00202:1331:HH2V7DSX7:1:1107:9769:34287	TTACCAGTATGTGGA	ACTGGCCGCTTGACGATTAAAGTTTCTCAATATAAGTGAAATAGTGTGCTTAGCACAAAACTGTATCCTAAACTACTACTGAACTATAGAGCTATTTCTTTTGAGAACTTACAGAGTAACAATTCTGGAAAATGACAATTTTCAAGTGCCCTAAGCACAATTTATCGAAGAGGTACTTCAGCTCACACTGCGGCTCCTGC	200	279
A00202:1331:HH2V7DSX7:1:1107:10673:34287	CAACCCCGAGGAAGA	ACTGGCCGCTTGACGCAAGACACTGTCTCAAAAAAGAAAAATAATAAAAAAATAAGACCAACAAGTCTTGAAATTATCAGCCAATGGACCTTGAGGAAGCCACTTAACTTTTTGATGTTGTGCTTCCTGTGTGAAAAGTGATGCAAAAATTGTACTGAAAATGTGCACAGAGTTACAGTGAGGACCACTGCGGCTCCTGC	200	279
A00202:1331:HH2V7DSX7:1:1107:13277:34287	GCCGATTCCACCCCA	ACTGGCCGCTTGACGAGAACATGAGATGAGGGCTGCAAAGTGGCAAAGTGGCTTTATGCGCAGGCTCTGGGCCGAGTACCAGGAGAAGGTGCCTCCGGAAGAGGCCGGGATGCGGCTGGGGCTGTCTGGCACGGGGACCTTCGTGGCCAGCCACGTGGCCTTGGGACGCCCGCGTCCAGCCAGGGCACTGCGGCTCCTGC	200	279
A00202:1331:HH2V7DSX7:1:1107:13602:34287	GGAGTCTCGTGGCAC	ACTGGCCGCTTGACGAAAATTTTTTTTTTTTTTGCGCAATTTAGGCTAACTGCAACCACAGACAACCTGGTTAAATTGATTCTCCAGCCACAACCTCCCAACTAGATGGGATTACAGATTGGCGCCACCACGCCCAGCTAATTTTTGTATTTTTAGTAGAGAAGGGGTTTCACCATGTTGGATAGCACTGCGGCTCCTGC	200	278
A00202:1331:HH2V7DSX7:1:1107:13801:34287	TCTCAACGCTCAACC	ACTGGCCGCTTGACGGACCTCCTTCCCCAAAGTGCTGAGGCCCAGGCAGGAATCCCATTCACCAGTCCCTCAAGGAGACAGATTGAGATCTAGGGCTCCGCAGGTGGTGACAGTAACAAACAACAGGGAGAATTAATGAGTCTGAAATGCACATGCCCTGCATGCCAGCGTGTGTCTTCCTGATGCACTGCGGCTCCTGC	200	279
A00202:1331:HH2V7DSX7:1:1107:15826:34287	CCCGACGTCTCTCAT	ACTGGCCGCTTGACGAGGTGGGGGTCCAAGCAGGTGGAATCAGGGGTCCTCACACACCTTTCCTTGATCTGCTTCATTCACTGCCCTGACCAACTGGTCATCAGGCTGCCCATCCAGATGGGTGGCCGGCCTTGCCCAGTGCCCTGTTTGGCTGGGGATTGGAGTGCCTGCATGCCCGTTAGGCACACTGCGGCTCCTGC	200	279
A00202:1331:HH2V7DSX7:1:1107:16767:34287	CCGCCTGCCAACTAC	ACTGGCCGCTTGACGTCTGACCTATTTATTCAACTCCCATTCAGCAAATATTTACTGAGCCTCTACAGGGGGCCAGGCACTGTCTTCATCGTGGGGGCCCGCAGTGAGCAAGCAGACATGATCCCTGCGTCAGAAGCCTGCCTTTGCGCTGCCTCAGTGAGCAGCAGCCACTCCAGCGAAACTCACACTGCGGCTCCTGC	200	279
A00202:1331:HH2V7DSX7:1:1107:21558:34287	CGCAATATACGTTGG	ACTGGCCGCTTGACGACTGATACAATGAAAAACGGCAAATTGCAACTTCGGGGTGTAAACAAAATGCAGCATTATTTGTTTCTCCCACTGTGCTTTTGCCTTTTATCCTCATGGCTTATTGTTTCACTTTCAGGTAAGAAGGCCATTAAAAAGTCACTTTTAGGCATAAAATAGGTTTCAATTACCACTGCGGCTCCTGC	200	279
A00202:1331:HH2V7DSX7:1:1107:23041:34287	TTTGAGCGGGAAAAT	ACTGGCCGCTTGACGCATAATTCTTAGTTTTAATTCTAAAAACATGCTAAAAATCAAAAAGGAATAACCTACTTAAAATATAGAAAATTCTTAGAAATTGGGAGGAAGTTCTAAATGAACAAAGTTAAAAACTGGTAAATAATGTGCTAGTATGGGTATGATGAGACAAGTATTTTCATACATTGCACTGCGGCTCCTGC	200	279
A00202:1331:HH2V7DSX7:1:1107:23692:34287	CCACGCACTTCAACG	ACTGGCCGCTTGACGCAAAGAGACTGATTCAGAGAGGTTAGGTTACTTGCTCAAGATTACAAAGACATCAGATTGTGCTTTCAGGATCAAAACTCTGATCTTCTGCTGTTAAAGCAGGATTTGTCTACTCTGTTATATCCATGCAGCCACATACTACTAACATTCCTACATTAGCCATATATCTTCACTGCGGCTCCTGC	200	279
A00202:1331:HH2V7DSX7:1:1107:25590:34287	TCCACCCGACATGTT	ACTGGCCGCTTGACGTTGTGAGCCTTAAACCTGCGATTGTGAGAAGATGGTCCCCGTGGGCGAGGAAGCATGGAGATAGAGACAGGTGTGCCTGGGTCCAGCCAGGCAGAGCTGGAAGAGTTTCCATCTGATTGCTTCCCTTCTTTTTAAGAAGGAAATATGGTGTTCTGATGAGCTTAAGGAGACACTACGGCTCCTGC	200	279
A00202:1331:HH2V7DSX7:1:1107:26096:34287	GAGAGTAGGTTAGAT	ACTGGCCGCTTGACGCTGGGACTACAGGCGCATGCCACCACACTTGGCTAAGGTTTTCTTTCTTTTGTTTTCTGTAGAGATGGGGTCTCCCTATGTGGCGCAGGCTGTTCTTAAACTCCTGGGTTCAAGCAGTCCTCGCAATGTATTGGGATTACAGGCAAGAGCCACTGCACCCAGCCTCTATTCACTGCGGCTCCTGC	200	279
A00202:1331:HH2V7DSX7:1:1107:27579:34287	CAATCAGTTATCCGA	ACTGGCCGCTTGACGCAGGAGTTCAAGACCAGCCTGGCCAATATGGCAAAACCCCATCTCTACTAAAAATACAAAAATTAGCCAGGCATGGTGGCAGGTGTCTGTAGTCCCAGCTACTCAGGGAGGCTGAGGCAGGAGAATTGCTTGAACCAGGGAGGTGGAGGTTGCAGTGAGTCGAGATCACGCACTGCGGCTCCTGC	200	279
A00202:1331:HH2V7DSX7:1:1107:29839:34287	TGTGCCACGTTGGTG	ACTGGCCGCTTGACGCCCTTGGTAGTGGTTGCAACTGAATAGGTAAAAGCATTCCACTGAAATGCTGCATCCTTGCTGTTAGTGGTTTAAGGGAGCCTCCGACTATGAATCAGAAACATTTTGTTGCTTCTTCTCTCAGGTACTGAGTACTCCAGGCAGGCAGGGCAGAAAGGTGATGTAGGGAGCACTGCGGCTCCTGC	200	279
A00202:1331:HH2V7DSX7:1:1107:31792:34287	TATACTTGCTGGGCT	ACTGGCCGCTTGACGCACAACTTTTGATTTTCACAGTTGAGAGCTTTTCCATTCTAACAATGTAATGAACCATATAGGGAGATGGAGCTGAAGACTCCTATCTCTACAGTCGAAAAGGATAAAGTGTAAGATATTCAGAGAGAAGTTTGATTACCTCCCCAGCTCTTGAGGAATATTTTAGGCTTCACTGCGGCTCCTGC	200	279
A00202:1331:HH2V7DSX7:1:1107:32389:34287	ATTTACGCGGGGCGC	ACTGGCCGCTTGACGTTTAAGTCAACCAAATGGCCACAAAACATGCAAAATAAATAGGTTATAAAGCAAATGAGGTTGTAGATGTCACCATTTCTAAGATATGACATAGGTACTGTTATCTCCATTTTATACTTGAAAGAAAGGCTCAGAGAAGTAAATAATTTATCTGATGACACACAGCTAATCACTGCGGCTCCTGC	200	279
A00202:1331:HH2V7DSX7:1:1107:1660:34303	AGAAGGGAGGCCAGC	ACTGGCCGCTTGACGGATGTTTAAACCCGAAGAGGGTGACGTGTCCCTGAATTCCTTTTATGCAGGCCACCTCACCTCCGCTGTAGGTGGAGCAGGTCTAGAATTGGAGGTAGGGTGCTTGGCAAAGCCTTGTGTGGGCCACTCACTGAGTGCCAAGCGTGACCAAGGTCGTCCATGCTCATTCTCACTGCGGCTCCTGC	200	279
A00202:1331:HH2V7DSX7:1:1107:2853:34303	TGCCGCAACCACCGC	ACTGGCCGCTTGACGTATCGAGAACAGTGGCGGGAAATCTTCTGCCTGGGAACCCCATGCGACCTGCGTGAGCCGCTCTGAGAAGGCAACCCGCAGAGCCTGACCTCTACTCGCTCCAGGGACTCCCCAGCCTCCAGCACCCCGCTGCCCGCACGGGGTTGAGGAGATTGGGAGGTTTCCTCTTCCACTGCGGCTCCTGC	200	279
A00202:1331:HH2V7DSX7:1:1107:4191:34303	CGGACATAACAATAC	ACTGGCCGCTTGACGGCACACACTTACTCCCCTCTGAAGCCCATAAAAACACCAGACTCAGCCAGACTTGGGCAGATGGCAGGATGACCTGCCTGCAGATAGGAGCTACCCACTCCAGATCTCTCTGCTGAGGGCTACACAAACAATGGGACGACCTGCCTGTGGATAGGAGCTACCAACTCCAGCACTGCGGCTCCTGC	200	279
A00202:1331:HH2V7DSX7:1:1107:5547:34303	TGCAGCGTCACGTCT	ACTGGCCGCTTGACGTGGACCTACATTCTAAAATGAACCAGTACCAGTAAAAAGCTAGGCTGCACATTTATGCTTTCTTCCTGTGTATATTTTATTTCACAACAGAAAGCTTCGAATGAGAGGGAAAAAGCAAAGGGTAAGAATGAGTCCCGGTGCCAGCCACTAACCACGTGGCCACAGGTCTGCACTGCGGCTCCTGC	200	279
A00202:1331:HH2V7DSX7:1:1107:6017:34303	AGACTCTCGGTTTGA	ACTGGCCGCTTGACGATACCACAAAGATATTCCTTGAGAAGAGCAACCTCAAGACACATAATCGTCAGATTCAACAAGGTTGAAATGAAGGAAAAAATGTTAAGGGCAGCCAGAGAGAAAGGTTGGGTTACCCACAAAAGGAAGCCCATAAGACTAACAGTGGCTCTCTCTGCGGAAACCCTACACACTGCGGCTCCTGC	200	279
A00202:1331:HH2V7DSX7:1:1107:6343:34303	AAATGCTCCGTCGTC	ACTGGCCGCTTGACGGTTTCAGGTTGGCTCTGGCAGTTCCAGGTATCCCATCCAGATCCAGATTAAATGACACTGAGAGGAAGAAGTTTGTGGGGCTTTGCCTCTATTGCGTTTAAAAACAACAACAGAGAAACTTTACTTATTACACTTGGATTTGAGGTCATTGGGTTGAGTCAGAACTTCTACACTGCGGCTCCTGC	200	279
A00202:1331:HH2V7DSX7:1:1107:6379:34303	TCCGGGGCTATTTAC	ACTGGCCGCTTGACGATTTAGGAATTAATTAGCTTGCTTTTGATTTTACAGGCTTGTAGACAGAAGGGACTTGCCTTGTCTCAGTTGAGACATTGGACTGTAAACTTTTGAGTTAATGCTGAAATGAGTTAAGGCTTTGGGGGACTGTTGGGAAGGCAAGATTGTTCTGAAATGTAAAGATAAGACACTGCGGCTCCTGC	200	279
A00202:1331:HH2V7DSX7:1:1107:6451:34303	GGTGTTCGAGATGGG	ACTGGCCGCTTGACGGTGGCAGCTGAGAGCAGGCCCTCTGCAGAAGAGAGCCAGGGGCCAGGAGAGCTCAGGCCTGCAGCAGAGGGAATGCAGATGTAGCGGAAGCTGACCCTGGAGTCAGCAGGCCCAGCCCTAGGAGGGGGCAGTCCCACAGCAGGCTCACACCCTGCCCTTCAGAGTTGCAGCACTGCGGCTCCTGC	200	279
A00202:1331:HH2V7DSX7:1:1107:8350:34303	AGTGCTGAAGGGCCA	ACTGGCCGCTTGACGCAGGAATATAACACATGGAGGGACATAAGAGGCTGAATCCCTTGCCTACTTAGGAAAAGGCCAACGAGGTCACTGGGTATGTTGCGGTGAACCAGTGTTCAGACTGAGGGAATACTAGTTTCAGTGTCTATCTGCAGTATGCCTACTTAAAATTTAGACATGGGTTAGGTCACTGCGGCTCCTGC	200	279
A00202:1331:HH2V7DSX7:1:1107:9272:34303	GTCATTAATGCTAGC	ACTGGCCGCTTGACGCAAATGAGGCATCATACCAGCGTGTGTGTGTGTGTGTGTGTGCGCGCGTATGTGTGAGATATGAAGTCTTACTATGCTGTGAGGCTGGTCTCCACCTCCTGGTCTCAGGCGATTGTTCTGCCTTGTCCTCCCAAAGTGCTGGGATTACAGGTTTGAATCACTGCACCCTTCACTGCGGCTCCTGC	200	279
A00202:1331:HH2V7DSX7:1:1107:9616:34303	ACCGAGATTACGACG	ACTGGCCGCTTGACGCATTGCAATTATGCTTAATCAAGAAGGGAAGAACATTTTCTGGTGGTCTGGAGGCATGCCTGCCTTTCCTAAGACAGAAGGTGCGAGACTGTGGAGTCACTAGGAAATGGACTGCGGTTAAGGCATCTGACTGGGGACCAAGACCACCCATAACCCTCCAGCTTCCTGCACACTGCGGCTCCTGCAGAGTACCTAGACGTCCATCGTACGCTTATCCGGACTGATGAGTGCTGCCCTAACGTCGTAATCTCGGT	269	269
A00202:1331:HH2V7DSX7:1:1107:10484:34303	GGTACAGAACAGAAC	ACTGGCCGCTTGACGTGTCTCATTGGTTGGAAAAATGTACAGTCCCAGGTGCTTCCAGCTCCATGTGTTCACAGGAAAGACAGGCTCAGGCAACCCCAGTGCCACCCTCTGACGAAGAGTCGCAGAGAGCATGCCAAGGGCTGGTGTGCACACGGGTGGGGTGTGGGCATGGCCGGCCATACCCCCACTGCGGCTCCTGC	200	279
A00202:1331:HH2V7DSX7:1:1107:11496:34303	GGCCCCTTGCATATA	ACTGGCCGCTTGACGTGCAGCATCTGGCTTACTCCCAGCAATGTCTCTGGGCCCAGTCTTGAGGGCGATCTGCTTTGAATGTGGACTGAAAGTTTCCTCCGAGTAGATGGAAACATGGCATCAGGATAACTGAAGCAGAGACCTGGGTGTCTCTAGGGTGCTTGCTCTGGGTGATTTTCTCTCACCACTGCGGCTCCTGC	200	279
A00202:1331:HH2V7DSX7:1:1107:12255:34303	ATGCCGAAGTGCGCT	ACTGGCCGCTTGACGGTGCAATAAGAGACATGCTGCCCTTGGAAGTCAGGTGGAGCCACGTTCCAACCCCGTCTCCTTCATGTTTGAGCTGCGTAACCTTGGGCCTCTCTAAGCCTCATCATCTAAGATCTGCCTGGAATGCCTGCCACCCCAGCCCTTGTAGGGTCGATTCAGAATCAGTGTCTCACTGCGGCTCCTGC	200	279
A00202:1331:HH2V7DSX7:1:1107:16685:34303	TCCTCCACAGAACCC	ACTGGCCGCTTGACGGTGGAATTTGCACACAGCAGCAGAGGGTAGCCATCTCATTTTCTTACCACTTTAAGAAGCCCTGTAAGAATGCATCTCCTCATGACCCCCTTGGTGTGAGGTCTGCATCACACATCTCACCTCCAGTCCCTTTGTGTTATTCTTAGGTACATGTTTACCTTCTTGCTAGACACTGCGGCTCCTGC	200	279
A00202:1331:HH2V7DSX7:1:1107:19162:34303	AGGTTGCCAGATAGC	ACTGGCCGCTTGACGGGCAGGAGGATCACCTGAGGTCGGGACTTTGATACTAGCCTGACCAACATGGAGAAACCCCGTCTCTACTAAAAATACAAAATTAGCTGGGCGTGATGGCACATGCCTCTAACCCCAGCTACTCGGGAGGCTGAGGCAGGAAAATCGCTTGAACCCCGGAGGCAGAGGTTCACTGCGGCTCCTGC	200	279
A00202:1331:HH2V7DSX7:1:1107:20826:34303	AAGAACCTACGTATG	ACTGGCCGCTTGACGGGTGAGAGCTAGCCGGGCGTGGTGGCTCAGGCCTGTAATCCCAGCACTTTGGGAGGCCGAGGCAGGCAGATCACAAGGTCAGGAGATCGAGACCATCCTGGCTAACACGGTGAAACCCCGTCTCTACTAAAAATACAAAAAATTAGCCGGGCGTGGCAGCATGCGCCTGTCACTGCGGCTCCTGC	200	279
A00202:1331:HH2V7DSX7:1:1107:21730:34303	CCGGTCCGGGCCATT	ACTGGCCGCTTGACGTTAAGGAGACACCAATCAACGTAGTCCTCTCTGTTTTTCTGTTTTGTTCAATAAATAGGGAGGGCACTTTTATAACATTATGACTCTTCCTTAACCAGCCATGTCCCAACCCAGGAAGTTGATGCCCATCTTACAAGGAGGGCCAGAAAAAGGGAACAAGGCACACAGAGCACTGCGGCTCCTGC	200	279
A00202:1331:HH2V7DSX7:1:1107:22978:34303	CCAATCTGCGATCTA	ACTGGCCGCTTGACGGTTTTCCTGTTTCAAGTCCTTCAGTGATGCTTACATCCGCCCCGCACAGCGTAAAGTCCTCCCCCGCTAGGCGGATTCCGGTCTATGCGGTCCCCCAAGCCTCGCCTTTGTTGGCCCTGGAGCACAGCGCTCCAATCTCAATCCAGGAGAAGCCGCGTCTTCTGCCCAGTCACTGCGGCTCCTGC	200	279
A00202:1331:HH2V7DSX7:1:1107:26449:34303	CAGAAATACCATAGT	ACTGGCCGCTTGACGAAGCCATATTATGACAGAATCCACATTAGCAAGAAAATGCAGTCACTTTGCAAAGTAATCAAGCCTGTTTTCCTCTGATTTTAAAACCATTCTTTTCAGGTCATTATCGCATTGTTATTTTGACTTTTTCTTTCCTCAGTCAAAAAGGGTATTATTTGGCAGCTCTGAAGCACTGCGGCTCCTGC	200	279
A00202:1331:HH2V7DSX7:1:1107:27245:34303	GAGTAGCGTAATAGT	ACTGGCCGCTTGACGGGGGCTGGTTTCTAAGCAGCACATCGCCCATTCCAGCAAGAACTGGGAGTGCTGGGGGGACACTGGACCTCAAATGATGTATGTTTGAGTGGCAAGAGGGTGTTGTCGTGGCCTCGAGGAGATGACAGATTCCGGGAGGGGACAGCCATTCCTGCGGCTGCCAGGTCAGGCACTGCGGCTCCTGC	200	279
A00202:1331:HH2V7DSX7:1:1107:27335:34303	AAGGACCTCTGGGGT	ACTGGCCGCTTGACGCGTAGCCTGCTAGAGACACCTCGGGAGTGGGAAGGGGAATGGGTGGGTCCCTGAGGAGATGGTGAAACCTGTCAGACCCCTAGGACATCTTTACCAAGCTCTGGTGACAGGTCTATTCTTGTCATCCTGGTCCCTCACTTATGGGGCTGCTTCCTGGAGGAGATGGCTTTCACTGCGGCTCCTGC	200	279
A00202:1331:HH2V7DSX7:1:1107:28583:34303	AGAGCTATGTCTTGA	ACTGGCCGCTTGACGCCATGCTGTCCCAACACAAAAACACCACCGTAAATCTAGAACTCTCTGCCTACTTATACTCCTGAATTCAAATGTGTACTGCTGTCTGGGCATGGTGGCTCATGCGTGTAATCCCAGCACTTTGAGAGGCTGAGGCAGGCAGATCACCTGAGGCCAGGGGTTCGAGAGCACACTGCGGCTCCTGC	200	279
A00202:1331:HH2V7DSX7:1:1107:30499:34303	TTGTTACGCAAGCGG	ACTGGCCGCTTGACGGTTTTCCTTGTGTGGTAGTCAGTCTCATAACTAGGATGAGATTTTTCTCCCCCACTAAGAGAAAACAATGTTGAAGTTATTTTCTATGTGGACTTAGTATGACAAAAACCCTTTGTGTAAATTTTCTGTGGAGAAGGAGAACACAGTTCCAGCTCATTGAACCTCTGCCACACTGCGGCTCCTGC	200	279
A00202:1331:HH2V7DSX7:1:1107:31295:34303	AGGCCTCTTTTATGG	ACTGGCCGCTTGACGCAATGCCTTGTCCGCATGTCTTTTTGAATCTCTTCTGGCATATTGTCTCCTAATTTCAAACTTCTTTGGTTTCTCTTTGGGCCATGGGTGCAACATGTCTGGTGTACTCAAGGTCCAGTGTCACCAGACCAAAGACTTGGGGGAGTACCATTTGAAAGGGAATAAGATGACACTGCGGCTCCTGC	200	279
A00202:1331:HH2V7DSX7:1:1107:31801:34303	ATATATGTAATGTCA	ACTGGCCGCTTGACGACATGGAGATACCCCATCTCTACTAAAAACTACAAAAATTTAGCCAGGTGTGATGGCGCACACCTGTAATCCCAGCTGCTCGGGCGGCTGAGGCACAAGAATCACTTGAGCCTGGGAGGCAGAGGCTGCAGTGAGCCAAGATCACACCACTGCACTCTAGCCTGGGCAACCACTGCGGCTCCTGC	200	279
A00202:1331:HH2V7DSX7:1:1107:1470:34319	CGTGGACATAGTCAG	ACTGGCCGCTTGACGTGGCTCATGCCTGTAATCCCAGCACTTTGGGAGGCCGAGGCAGGCGGATCATGAGGTCATGAGATCGAGACTAACCTGGCTAACACGGTGAAGCCCTGTCTCTACTAAAAATGGAAAACATTAGCCGGGTGTGGTGGTATTAACCTATAGTCCCAGCTACTCGGGAGGCTCACTGCGGCTCCTGC	200	279
A00202:1331:HH2V7DSX7:1:1107:25870:34679	TCGAAGTCAAGGGAC	ACTGGCCGCTTGACGCCGCAGAAGGTGGGTGTGAGGTGTTGGTTGGGGGGCAAACTCTTGTACAGTGGCGAGTGTAGGGGAAAGCCAGCGGGGTCCTTGGCCAAGTCACCAAGGACAGCAGAAGAGGCAGCAGTAAAGAGCGGCAGCGAAGAACCCGATACCAACCAATGTCATCTGTCGGGGGCCACTGCGGCTCCTGC	200	279
A00202:1331:HH2V7DSX7:1:1107:31620:34679	TGAGGCGGTGTCAGC	ACTGGCCGCTTGACGTCTTAAACAGTGGTATACTAAAACATTTTATTTCAACTTGCTTTTTTTACTTAATGATATATACTGGAGATCACTGCACAGGGACATATATGAAGATGTATCATTCTCTTCTGTACAGGTATACCTCAGAGATATTGTGAGTTTGGTTCCAGACCACTGCAGTAAAGTGACACTGCGGCTCCTGC	200	279
A00202:1331:HH2V7DSX7:1:1107:3911:34695	GCGCATGACTGTTCT	ACTGGCCGCTTGACGTCACAAAATGGGGCCTTGGAAGGGGAAAAACAGCTGCTCTAGTTGGGCAGTGATTATTAAAACCCCCCCAAAAATGGAGTGGACAATTTCCAAGATCTCATCATGTTAGAAAACTTTCATTCGCCGATTTCACTTTTCAAGTGAATCCTAAAGCCTATTTCCTTAATCTTCACTGCGGCTCCTGC	200	279
A00202:1331:HH2V7DSX7:1:1107:4200:34695	TAGGATTGAGTACCT	ACTGGCCGCTTGACGCTGAGCCTGAATAGATCAGTCTTTCCAAACATATTATGTCATGGGGATATTGCAGTTATCTGTTACATAATATGATCCCAAAGCGTAGTGGCTTAAAACAATACAAGTCATGAGTACTTCTCATGTTCTGGGGGTTATCGAGGTTCAGCTGTCATACTCTCTCCTGCAGTCACTGCGGCTCCTGC	200	279
A00202:1331:HH2V7DSX7:1:1107:6424:34695	GGCAGGTTTTGCTGC	ACTGGCCGCTTGACGTTCAGTGCCTTGGAGCAGAAAGCCAGGGTCCTGAGTGGCTGAAATAAAAGCCTCTGGTGGAACCAGCAGCGCTTTCCTTCCTTTCTTTACCGAAAAGAAGTCTTTCTTGTAAGTGCGTGAGAATCAGCAGAGCCTGCACTCCTGTTGAATGAAATGCAAGTGCAATTTGACACTGCGGCTCCTGC	200	279
A00202:1331:HH2V7DSX7:1:1107:6858:34695	TCTAACGTATAAGTC	ACTGGCCGCTTGACGTCTATCCCCTTTCAGCCAGAGGTGGTACCTGCCAAGTATGGCCACAGCAATTGTATTTTGCAGACTCACATTCGAAATATGGCCGGGCACTGTGGCTCATGCCTGTAATCTCAGTGCTTTGCTCCCAAAGGCAGGAAGACCATTTGAGGCCAGGAGTTCAAGACAGGCTTCACTGCGGCTCCTGC	200	279
A00202:1331:HH2V7DSX7:1:1107:10691:34695	TAGTCTTATGCATCG	ACTGGCCGCTTGACGGTGAAGAATGTGAACAATTCCAGAACACCCTTCCTGAGGGATCAGTGATGATTTCTGCGGAGTCTTACAAACACGAAGAAACAATTTCTAAATATCATTGCACACAAATATGGCAATAGGAATACACTATGTTGGGAGCAGCAGAGAGGGAGAATATAAAGAAGGCAAGTCACTGCGGCTCCTGC	200	279
A00202:1331:HH2V7DSX7:1:1107:15682:34695	AGGAACACGAACGCC	ACTGGCCGCTTGACGTTAATCAGCAGCAAAAAAAGGAACACGGGAAGGAAGAAAAATAAGACAGAGCGCAGGGAGGAAAATGCGTAATTTATTCTGTTTAGGCTTTTTAACCCAGTGTAACATAACGAATATTCACTCACACAGTTTTGACCCACAGTTGTTCTTGAAAGGGGCAAGTGATAATGCACTGCGGCTCCTGC	200	279
A00202:1331:HH2V7DSX7:1:1107:16260:34695	GTGTCCCTAAACTTC	ACTGGCCGCTTGACGAGCACTTTGGGAGGCCCAAGGCAGGCAGATCACTTGAGCTCAGGAGTTTGAGACCAGCCTGGGCAACACAAAAAATTAGCCAGGTGTGGTGGCATGTGCCTATAGTCCCAGCTACTCGGGAGGCTGAGGCAGAAGAATTGCTTGAACCCAGGAGGCAGAGGTTGCAGTGACACTGCGGCTCCTGC	200	279
A00202:1331:HH2V7DSX7:1:1107:16369:34695	TCGTGGGTTATAATG	ACTGGCCGCTTGACGCAACATGGAGAAACCTCGTCTCTACTAAAAATACAGTATTAGCTAGGCATAGTGGCACATGCCTGTAATCCCAGCTACTTGGGAGGCTGAGACAGGAGAATCGCTTGAATCTGGGAGGTGGAGGTTGCAGCGAGCGGAGATCGTGCCATTGTACTTACTCCAACCTGGGCCACTGCGGCTCCTGC	200	279
A00202:1331:HH2V7DSX7:1:1107:17020:34695	AAATGGGCACACTTC	ACTGGCCGCTTGACGCTAAATTTTTTATTTTTAATATATAACGGGTTTAAACAATTTTGCCAAGCTGGTCTCAAACACCTGACCTCACGGGAACCCCCCGCCATGCCCTCCCAAAGTGCTGGGATGATGGGGTGAGCCACCGTGCCCAGCAAATTTTTGTATTTTTTAGTAGAGATGGGGTTACTCACTGCGGCTCCTGC	200	279
A00202:1331:HH2V7DSX7:1:1107:18575:34695	GTCGAACTAGCCAAG	ACTGGCCGCTTGACGAACTTGTCATATATTTGGGTTTTTTGTATCTGTGTTTTTTTTAAAAAAAGAAACAGGGTATAGCTATGTTGCTCAGGCAGGTATTCAGTGATGAAAAAAAAATTCCCAGCAGCCTTGAACTTCTGGACTGAAGGGATCCTCCTGCCTCTGCCTCCCAAATGGCTGGTACTCACTGCGGCTCCTGC	200	279
A00202:1331:HH2V7DSX7:1:1107:2013:33317	TTATATAGGAGAAAA	ACTGGCCGCTTGACGGGGGGACCACGGGAAGCCCTGCGTCTGCCACTATGGCCTGAGCCTGGCCTGGTACCCCTGCATGCTCAAGTACTGCCACAGCCGCGACCGGCCCACGCCCTACAAGTGTGGCATCCGCAGCTGCCAGAAGAGCTACAGCTTTGACTTCTACGTGCCCCAGAGGCAGCTGTCACTGCGGCTCCTGC	200	279
A00202:1331:HH2V7DSX7:1:1107:4345:33317	GAGAAAAAATGATTT	ACTGGCCGCTTGACGCAGCTTTCCAGGACCAGCCCGGGCCTGGTGTGGAGCAGGTGCCCAGTCAGTGTTTGTTGAGTGACTTGAATGGAGAAACATAACGCAGCGTAGTCAGTAGAAGCTGAAGACATCTGTGTTGCACTCTGCTGTCAGGCAAGGACCAAGTTGGAGGCCTTAGCTATCCAGAACACTGCGGCTCCTGC	200	279
A00202:1331:HH2V7DSX7:1:1107:6714:33317	ACCTGTTCGTTGCAT	ACTGGCCGCTTGACGTTTCCAGCTCTGAACTTTAAAATTCTGGAAAACCCCAGGGGTGGGGAAGGGTGGGTGTATTCACTTCCCACCCTTGCAGAGGGATGGGAGATTTAGCAACTCCGGTTGGGGCATGGGGCGGGGTGTGTGATTTCCTCCCAAATCGGAAATTTATCTCCCGAATGGGAGGCCACTGCGGCTCCTGC	200	279
A00202:1331:HH2V7DSX7:1:1107:7473:33317	TGCCGGATGGGACCT	ACTGGCCGCTTGACGGGGGCACCCTGGAGTCTAGCCTCTGCACTGCCTCCCATTGCTGTGTGACTTGGGGCAAACTCCTTCCCTTCTCAGAACCTCAGGAGCTCCACCTCTGTTCCTTGCTTGAGAGCCAGGGTACCTGCAAAGGGAGGGAAGAGAGGGGAGTTGCTTAGGGGGGAGGCTCCAGCCACTGCGGCTCCTGC	200	279
A00202:1331:HH2V7DSX7:1:1107:7509:33317	TGGGGGCAACGAATG	ACTGGCCGCTTGACGATAAGTCACTTGTTTAAAACATGGGATGATTCCTGACCTTGCTTAAAGTGCTGATAGAGTGGCCAGCCTGTGTTTTCGGCTGCTGCACCAGGTAAATGGAAGTCCACTCACCACTCACTGTGTGTGACAGTCTATTTTTTTCCCACCGTGGAGTTTTTATGTTGATGCTTCACTGCGGCTCCTGC	200	279
A00202:1331:HH2V7DSX7:1:1107:10294:33317	TTTCTGCGGTTTTCG	ACTGGCCGCTTGACGAAGCCTTCTGCACCTTCGTGTGAGTGTTGCGCCTTCCCCCTTTCCCTGAGTGTGTTTGCATTTTAACCTTGAGCTCTGATTGTAAGATGGAAGGCAGGGAGCTGGTTGAAAGATTTGTAGGGACAGGCAGAGGCTCTTTTCTGGCATTTCTGAAATATCTGTCCAGAGATCACTGCGGCTCCTGC	200	278
A00202:1331:HH2V7DSX7:1:1107:13476:33317	ACACGGTGGGCAATT	ACTGGCCGCTTGACGTTCAGAGCCACCAACACATTCACACAAACATTTGTTTTCCTTTTGATTTTATCAGGAGAATTTTGTTTCTTTGCCCGCCTGAACTTTGCTTGCCCTCCATAATTGAGTGTAGACTAACTCTGCAGCCTAAGCCAAAGTACATCTTTTGTCTGTGCGAAGAGAAAGTTCCACACTGCGGCTCCTGC	200	279
A00202:1331:HH2V7DSX7:1:1107:14832:33317	GAAGGAGGTTATTCA	ACTGGCCGCTTGACGAATTAGCCAGGTGTGGTGGCAGGTGCCTGTAGTCACAGCTACTCGGGAGGCTGAGGCAGGGAGAATTGCTTGAACCCGGGAAGCGGAGATTGCAGTGACCCGAGATTGCGCCACTGCACTCCAGCCTGGGTGACAGAGGAGACTCCGTCTCAAAAAAAAAAAAATCTGCACTGCGGCTCCTGC	198	277
A00202:1331:HH2V7DSX7:1:1107:16134:33317	CAAAGAAATTGCACC	ACTGGCCGCTTGACGTGGAGAGTAGCTGTTTGTTTATAACCCTGGGATTTAAGTTTATCTTCCCTGTAGATGAGATAATCGGATCAGATTAGCTATTTAGGAATTAATTTTAAAATGCTAATTTAGAAGATAATGTTTAAAGGATTTTAATTCAGGAATTTTTATTCATTTGTACTTCAGAGAGACACTGCGGCTCCTGC	200	279
A00202:1331:HH2V7DSX7:1:1107:18123:33317	ACACTGCGCAACTGA	ACTGGCCGCTTGACGCGAAGCGCAGGCTTTGGTTTCCATAAATACCCGGGCCCGTGATGTCACCGCCCCGTGCAGACTTTCACAGCCTCTGCTGCTGGCTTGAGGCCCAGCACACAGCCGCTCTGCTGCCAGCCCACAGAACACCTGGGCACACAGCTGGACACTGATGCCTCCGTGCTAGGGACCACTGCGGCTCCTGC	200	279
A00202:1331:HH2V7DSX7:1:1107:18195:33317	TACGAATTTAGATGC	ACTGGCCGCTTGACGTGTGCTTGTGGGGTATTGATCAAGAAATTTTTGCCCATACCAATGTCCTGGAGATTTTCCCCTAGGTTTTCTTATGGTAGTTTAGTTCTTTGAGGTCTTAGATTTAAGTCTTTGATAGATTTTGATTTGATTTTTGTATATGGCAAGGGATACAGGTCTATTTTCACTCTCACTGCGGCTCCTGC	200	279
A00202:1331:HH2V7DSX7:1:1107:21522:33317	TTAGAGTACATGGGG	ACTGGCCGCTTGACGTAGACTGGTTCCTATAAGCACAAGGAGGAACATGCGAGATGCTGGGATTGGATGCTCTGGGCCTGGGGCTGGTGTTTCCTCATGTCCGGGCTATTTCCTTTTGGCCCTGGGCATGCAGTCATGTGCTTCCTTTCATGGGCGGGTTGGGGACCAGGGCCAGCGAGCAGAGACACTGCGGCTCCTGC	200	279
A00202:1331:HH2V7DSX7:1:1107:21576:33317	AATTGGAGTTTGCGC	ACTGGCCGCTTGACGGAGATCATGCTTTACAGACTTATTCAATCTGCTTTTTTCATTTTTATTTTTCTGAAACAAGGTCTTGCTCTCTTGTCCAGGCTGGAGTGCAATGGCACGATCTTGGCCCACAGCAACCTCTGCCTCCCAGGTTCAGGTGATTCTCCTGCGTCAGCTTCCGAGTAGCTGGGCACTGCGGCTCCTGC	200	279
A00202:1331:HH2V7DSX7:1:1107:22426:33317	AGTCGATGGTACCCC	ACTGGCCGCTTGACGTAGTTTGGGATGTTAAGATATGTTATGAGAATCCCAAATATAGCAGCTTAGGTAAAATGGGGAAGTGGGGTGATTTAGGTTTTCTATGGTGGCTTAACTATTTCATCAGGCTACTGGGCTCTTTCTGTTTCTCAGTCTTTCTGTGAAGGCCTTTCTTCGTCTTTGTGCCTACACTGCGGCTCCTGC	201	280
A00202:1331:HH2V7DSX7:1:1107:22679:33317	ACGTCAGAGTTACCG	ACTGGCCGCTTGACGAGCAAAGACCTCAGGACCACAAAGGGTTGTCCTTCATGTTGATGGCTCTTCAGAATTGCTCAGAGTTGGGGATAGGAAGCCAAGCCTTTATAATCCCACAGGCCAGCCCTGAAAGGACAGGTGATCTTAGATCAACCAGACAATGTTCTTCAAGTCCAGGGGATCACCAACACTGCGTCTCCTGC	200	279
A00202:1331:HH2V7DSX7:1:1107:25916:33317	GTATTTAACTGCCAG	ACTGGCCGCTTGACGTGAGGACTCACCACATACAAGATAGAGGCTCATGAAAGCCTGTGATATAATTTACGTCTAAGCCTGAAGGCCAGAGGATTGGGAGGCTGATTCTAGAGGGCAGGAGAAGACCAATGTTTCAGCTTAAGCAGAAGGCAAAGTCATCCTTCCTCTACGCTTCTGATCTGCCTCACTGCGGCTCCTGC	200	279
A00202:1331:HH2V7DSX7:1:1107:27579:33317	TAAGGTGACAGGTCT	ACTGGCCGCTTGACGCTCCTGGTCTGAGAAATCACATCAGAAAGTGTTTCCTGTTGCTTTGTGGGAAATGTGTTTAGCAAGGAGGACCTAGAGCTGACACCCTCCTTGAACGAGAACTAATACTCAATAGTAACAATGCTCTATTCACTCTTATGTTTGATAAGGAAAACAAGAAGTCTCTTAATCACTGCGGCTCCTGC	200	279
A00202:1331:HH2V7DSX7:1:1107:29423:33317	GGGTCTCCAGCACCT	ACTGGCCGCTTGACGTTCCTAAATTAACATTAATATAAAGCCATAAAATGTTACTTGGAGGGGTTTATGAGTTACTGTGTTGTAAGGTTGGGGAAAGGATACTTTGAGCCATTTGTTTTATTGAGCTTGATTCTGAAGTCCAGCACCGCCCCTGACCCTTCAGAGGCACGCTCTGAGGCATGAAGCACTGCGGCTCCTGC	200	279
A00202:1331:HH2V7DSX7:1:1107:30346:33317	CAGTGAGACTCCACG	ACTGGCCGCTTGACGCTTCTGGGTCTAGCCATCCAGCAGAGCTACCGGGCTCTGGGCTGGTAGTATGGAGTGCCTGCAAAGGGTCTTGTGATGTGATCCATCTTAAGGTCTTGCAGCTATGGATATCAGTACCTGCTCTGGTGGAGGTGGCAGGGGAGTCACTCTGTGAGGCTCCTTGGTTGTGTCACTGCGGCTCCTGC	200	279
A00202:1331:HH2V7DSX7:1:1107:30707:33317	AAAACGCAAAAATAA	ACTGGCCGCTTGACGGTGCAATCTTGGCTCATTGCAACTTCCACCTCCCAGGCTCATGTGATTCTCAGCCTCTAAAGTAGCTGCGGTTACAGGCATGTGACAACACACCTGGTTAATTTCTTTTTGTATTTTTAGTAGAGACGGGGTTTCACCATGTTGGCCAGGCTGGTCTCAAACTCAAGTGACACTGCGGCTCCTGC	200	279
A00202:1331:HH2V7DSX7:1:1107:32262:33317	CGGATCGTACTTACC	ACTGGCCGCTTGACGATTTTGCGTCTCTCTGGCTCCCAGCACAATAAGAAATGTCAGCCTCGGCTTGGCGACTGCGAGCCCGCCCCGCGCGAAGCGAGATTGGGGAGCTCCTCTAGTCTGGCCGGAGCCAGGGCTGAGCCCGCGCAAAGCATTCTCCCCAGAAGTCATCGCTGCTCTTGATTTTTCACTGCGGCTCCTGC	200	279
A00202:1331:HH2V7DSX7:1:1107:2184:33332	CCCGTGACTTACCTG	ACTGGCCGCTTGACGAAAAGTGACTCTATCTGCTAACAATCAGGGACACGCTTCTTGACCTTGTAAACAATGGAACTTCTGGATTCATCTCCTTTAGAAACCTTTGTCCCTTAGAATGTTTTAAACTAGGCTAGACAAAGAGTGCACTGTTTTAGAAATGTTCTATATTGTATTAAAGAGCTTATCACTGCGGCTCCTGC	200	279
A00202:1331:HH2V7DSX7:1:1107:4716:33332	GCGTTTCATGGTTTT	ACTGGCCGCTTGACGTGACGAGAAACTTCAAAGAGTTGATTGAGCTGGGTGGAAAGTCCAGGTGGATGAGATGGCCTGGCAGGATTCAGGGAAAAGCTCCCCCAGCAGAGGGAGCAGCACAGGCAATACAGGGCTGAGACCACAGCTTCCTCCACCCCTTGCTTTGCTTCGCTCTGCTTTGCTTTCACTGCGGCTCCTGC	200	279
A00202:1331:HH2V7DSX7:1:1107:5041:33332	TTGCTTAATGATCCG	ACTGGCCGCTTGACGTGTTCCATGTGGTCTTTCATCAAGGAGAATAGACTGAGCTGCTTCACATTCAAACTCAGGGTAGCTTTCCAGGAGGGCAAAAGTGGAAGCTGCAAGGCCTCATAAAGGGCTTAGATTTGGAAGTCATACAGTATTCCTTCTGCTATAGTATTGTGGTTAAATCAAGCCCCCACTGCGGCTCCTGC	200	279
A00202:1331:HH2V7DSX7:1:1107:9688:33332	CGTCTTATTGTGCTA	ACTGGCCGCTTGACGTACCGCTTGCATAGGATGTGAAGAAGCTGGCCGCCCCACCCTAATCTTTTATTATGCAGATGGGTTCTCTACTGGGCCAGCGCCATGTTGCCTGCTTTTTTACTGTACACGTGGTGACAAAGAAAAGGGAAGATGGAGACCAGGTGCAGTGGCTCACGCCTGTAATCCCACACTGCGGCTCCTGC	200	279
A00202:1331:HH2V7DSX7:1:1107:10411:33332	TGTCAGGCGAGTGAC	ACTGGCCGCTTGACGCAGGATGGGAGAATTATCTGGTTAATGTCTGCAAACTGGTGGCAGGAACCATGTCTGTTTTGCTCAGTGCTATATCCCTAGCTGGTAACCCAGCACCAGTCACATAAGAGACGCTGAATTATTTGTTGAATGAGAGAATGACTGAATGGTGGAACAAAAGTGCAAGGAATCCACTGCGGCTCCTGC	201	280
A00202:1331:HH2V7DSX7:1:1107:10429:33332	TCACACGTATGAGGG	ACTGGCCGCTTGACGGTTTTTGGTCCTGGAGAAATGGAGGGTTGACTGAAGCAGGGCCTTGCCCTTAGGAGAGAGCTGAAGGAGAAATCTATTCTTCTTTCTGAGGCAGAGAGAAAAGGTAGCAAGGCCAGAGGGAAAGGGCTGCACAGGCACCCAAGTTCCTGGCAGTTGGCCCTCTCTGGGGGCACTGCGGCTCCTGC	200	279
A00202:1331:HH2V7DSX7:1:1107:10502:33332	ACCAGCGTGAGGAAA	ACTGGCCGCTTGACGCATGCCTGGGTGATTCTTGTATTTTTAGTAGAGATGGGGTTTCATCATGTTGGCCAGGCTGGTCTTAAACTCCTGACCTCAAGTGATCCACCCACCTTGGCCTCCCAAATTGCTGGGATTACAGGTGTGAACCACCACGCCCAGCCTACAAAGGTTTCTGAAAAAGAAAACACTGCGGCTCCTGC	200	279
A00202:1331:HH2V7DSX7:1:1107:13160:33332	TGATTCCACATCCAG	ACTGGCCGCTTGACGCTTTCAGGTGTCCCAGGTCACAAAGTCAGGAAAAGAGCCTGGGAACTGCCCCCACTCTTCCTAGAATGTAAGGGGTGTTGGGCCATGTTCCAAATACCAGGTTCCCACTGAGAGTGGCTGAGGATAATGCTAATCTGGGCAGTTTTAAGCAGGAAATGAGTATGTGGAGTCACTGCGGCTCCTGC	200	279
A00202:1331:HH2V7DSX7:1:1107:14660:33332	AGATATACATTTTAA	ACTGGCCGCTTGACGAGCCGACGGGATCTTTGAGACCCTGATCAAAGATACTATTGATGTTCTGAATCAGATCAGTGAAAAGCAGGGGAGAATGCTACTAGTGTGACATCTTGCAAATAAATCGAACGCTGAGTGCTAATGTGAGTCCTGGGCCTTTCTGCCTCCTGATGTACACCCATCGCCATCACTGCGGCTCCTGC	200	279
A00202:1331:HH2V7DSX7:1:1107:15546:33332	CGGGTCTGAAGAGTG	ACTGGCCGCTTGACGGAGAGGAAGCCCCAGATCAGGCAAAGATGGGGTGGGATGGGGCTGAATTCCCGATGGGATAACTGGGTCACAGACAGCCTGCCGTGAGTCAGGGAGCTGGGGCAGTTAGGTGCCACCTGCCCTATCTGGGACAGTGCAGAGGGGGCAGCTGGGACCCAGAGAGTGTGGGCCACTGCGGCTCCTGC	200	279
A00202:1331:HH2V7DSX7:1:1107:15655:33332	CGATACTGAATCCTG	ACTGGCCGCTTGACGGGGGGACCACGGGAAGCCCTGCGTCTGCCGCTATGGCCTGAGCCTGGCCTGGTACCCCTGCATGCTCAAGTACTGCCACAGCCGCGACCGGCCCACGCCCTACAAGTGTGGCATCCGCAGCTGCCAGAAGAGCTACAGCTTCGACTTCTACGTGCCCCAGAGGCAGCTGTCACTGCGGCTCCTGC	200	279
A00202:1331:HH2V7DSX7:1:1107:15944:33332	GTCTCGAGCAACCTA	ACTGGCCGCTTGACGCTGTGTTTGGAAACCTACGGCTGACTGTGGCAGTTGCCAGGAACGGGCCCTGCAACCCATGCTGTGACCCTGCTTCTCCATTCATCTGCTCACAGGGTTCCTTGGTGCTAGGAGGAGCCTTCTGGATGCCTTCCAGGCTTGGGACAGAAAGTCAAGGGAAGAAGAATGTACACTGCGGCTCCTGC	200	279
A00202:1331:HH2V7DSX7:1:1107:16523:33332	TTGGCATAGTATCTG	ACTGGCCGCTTGACGAAGATGAAACACATCTGCAGAAACGTTACCAATGGAGAGGCCATAACAGAGAGGCAATGACCAGGGCTCAGGGGAGGGTGATCCGTCCTGTTAGGGGCCAAGGAAGGCCTTACTGAAAAGAGAGCTTCAAAGGAACAGAGAATTTTGTTGGATGGACAGAAGGTGAGAGGCACTGCGGCTCCTGC	200	279
A00202:1331:HH2V7DSX7:1:1107:17897:33332	TACTACCTCCCTCCA	ACTGGCCGCTTGACGAAGTGTCAGGATGTACTCTGGAAGGGGACCCAGTGGACTAGGTCAGGGGTAGCTGGTGTACCTGACAGTCTCTTCTCTAGAATGTGGCCTTCGCTCTGCTCAGTATCTATCAACAAAGCCACAAGAACACAGGTGGGTTGAACCAGCAGCTGTGGCTCTTGCTTTGTGCTCACTGCGGCTCCTGC	200	279
A00202:1331:HH2V7DSX7:1:1107:18530:33332	GCGAGACAGACCCGA	ACTGGCCGCTTGACGACTAAAAATACAAAAATTAGCCAGGTGTGGTAGCGCATGCCTGTAGTTCCAGCTACTTGGGAGGCTGAGGCACGCAAATCGCTTGAAACCTGGAGGTGGAGGTTGCGGTGAGCCAAGATCTTGCCACTGCACTCCAGCCTGGGTAACAGAGCGAGACTCCATCTCAGAAACACTGCGGCTCCTGC	200	279
A00202:1331:HH2V7DSX7:1:1107:18710:33332	AAATCTATGCAATTT	ACTGGCCGCTTGACGCCACGTGCTGGCGGGAGGTGCCGCTGACGGCGTCGTGATGCTGGAGCACAGCCATCGCCTCATCTGCTCATAGACAATGAGTCCGGTGAGGTTCTGTGGGACTCAGCTGAGACCCCAAGGGGAAGCGAAAGGTCCGGTGCTGGCGGGCAGGATTCTTAGAGGCTTTAAGACACTGCGGCTCCTGC	200	279
A00202:1331:HH2V7DSX7:1:1107:19054:33332	ATCGGAGTAAATTTC	ACTGGCCGCTTGACGCAAGATTGTGACAGTGCATGCCAGCCTGGGTAACAGAGCGAGTCTGCACTTCAAAAAAAAACCAAAAGTCGAATGGATAAAAGCGAATGAATGGTAAGATGGTATTATGCTCATGTTGATTAACTATGAATGTAAGCAGTGCCCATACACTGTCTTGTGTAATTATATGTCACTGCGGCTCCTGC	200	278
A00202:1331:HH2V7DSX7:1:1107:19976:33332	AAACATAAGTTACTC	ACTGGCCGCTTGACGCTGCATGCTCAAGTACTGCCACAGCCGCGACCGGCCCACGCCCTACAAGTGTGGCATCCGCAGCTGCCAGAAGAGCTACAGCTTCGACTTCTACGTGCCCCAGAGGCAGCTGTGTCTCTGGGATGAGGATCCCTACCCAGGCTAGGGTGGGAGCAACCTGGCGGGTGGCTCACTGCGGCTCCTGC	200	280
A00202:1331:HH2V7DSX7:1:1107:20283:33332	GTGTATTAAAGTTTA	ACTGGCCGCTTGACGATGAGCAGATGGCTTGTGGTGGCTCTAGCCAGGTCTGGCTGTAGGATTTCACCCTGTTCTTCTGTCCTTGTCTGGGATTTGCAGCGCTGGGATCAGGTCCACAGACTGACAGAGCTGGAAGGGACAGGCGAGGTCCCAGGTGATGCCGCCCAGCTGACCTGACATCATGCCACTGCGGCTCCTGC	200	279
A00202:1331:HH2V7DSX7:1:1107:21856:33332	GCTAGGCCACGGAGG	ACTGGCCGCTTGACGCCGAAAAGTCCAACGTAAGTTCTTATATTTGCCAAACTGCCCAGTGCCACTATTAGGAAGAGACTTACTACAAAACTGCAGGCTCAGATCTCCTTTACACCAAGTGGAGATAGGACCTTAAGCCTAAGACAAAGAAAGGTTATGGTATTAACACTCATAATCCCCAAAACCACTGCGGCTCCTGC	200	279
A00202:1331:HH2V7DSX7:1:1107:23104:33332	TCCACTATCCTAAGG	ACTGGCCGCTTGACGGACAGAGTTTCACTCTTGTTGCCCAGGCTGGAGTGCAATGGCACAATATCAGCTCACTGCAACCTCCGCCTCCCAGGTTCAAGCGATTCTCCTGCCTCAACTTCCCGAGTAGCTGGGATTACAGGTGCCTGCCACCACCCCTGGCTAATTTTTTTGTACTTTTAGTAGAGCACTGCGGCTCCTGC	200	279
A00202:1331:HH2V7DSX7:1:1107:24388:33332	CAACAGTGACAAGTA	ACTGGCCGCTTGACGTGCGCTTTGTGCTTTTAATACTTGTAACAGATGCCAGTGTTTTGAAAATGCAGAGAAAGGGATTGCTGAAGATTAAAGGATTTGCAATACTTTAATATTGAACCTTTAGCAGTGAATACGCACATCAAAAGGTCTTTCTGTGTTTTTATTTTTCTTGAGACAGGGTCTCACACTGCGGCTCCTGC	200	279
A00202:1331:HH2V7DSX7:1:1107:24514:33332	GGGGTCGGGTTAAGA	ACTGGCCGCTTGACGTGATTCGTATTCTAGAAGGCACCAAAGGCTGCCTGAACATTGGGGTCCTTGCATCCAAGGACCAGCAGGCAAGAATAGTCACCATCTTAGCAGAAGTAATTGAACTTGATCAGCAGAAAAAAGTAGGGCTGTACACATTGGGGATGTACGTGGAAGAACAGGTTTAGCATCACTGCGGCTCCTGC	200	279
A00202:1331:HH2V7DSX7:1:1107:26612:33332	AGTGAAGGCGGGCCG	ACTGGCCGCTTGACGTCATGCTCTGTCACCTAGGCTGGAATGCAGTGGCACAATCTCAGCTCACAGCAACCTCCACCTCCTGGGTTCAAGAAATTCTCCGCCCTCAGCCTCCCGAGTAACTGTGATTACAGGCATCCACCACCACACCTGGCTAAGTTTTGTATTTTTAGTAGAGACACGGTTTCCACTGCGGCTCCTGC	200	279
A00202:1331:HH2V7DSX7:1:1107:27010:33332	TCCTTGCATGGTCCG	GGCCGCTTGACGCTCGACACTGGGTCCCAGAGCCCCTAGTGCCATGGGGACTTTATGGACTTGTTTTGAAGTTGTCCAATCCTGACATCGACTGCTATAAGGGCAATTGGAAAGCACAGGATCAAAGCGGCTAACTGGCATCTCCCAGGAGCTGGCCTAGATTCCTTCTCAACACTGATGGGCACTGCGGCTCCTGC	197	276
A00202:1331:HH2V7DSX7:1:1107:27606:33332	TAAGGTGACAGGTCT	ACTGGCCGCTTGACGCTCCTGGTCTGAGAAATCACATCAGAAAGTGTTTCCTGTTGCTTTGTGGGAAATGTGTTTAGCAAGGAGGACCTAGAGCTGACACCCTCCTTGAACGAGAACTAATACTCAATAGTAACAATGCTCTATTCACTCTTATGTTTGATAAGGAAAACAAGAAGTCTCTTAATCACTGCGGCTCCTGC	200	279
A00202:1331:HH2V7DSX7:1:1107:27733:33332	ACAACTCAGGTTAAG	ACTGGCCGCTTGACGTGAGTCTGGTGGTTGACTCCAAAGCCTGCATTCCTCTGACCCCAGGGCTTCTGGGCTGGGTGTTTAGGAGGTGACATTACTCTCTGAGTAGAGGATACTGAAGGAGGGACAGGGATGTGGGGGAAAGGGGACCAGTTCAGTTTGGGACACAATGGAGTTGAGATGCCTCTCACTGCGGCTCCTGC	200	279
A00202:1331:HH2V7DSX7:1:1107:28492:33332	TTGTACGTCTTATTC	ACTGGCCGCTTGACGGATGACCACACCCTGTTCAATTTGGGAAGGGTAAAAAATATTTTAGAAAGTGCTTTCTTCTTTGACTCAAATCTGCCTCCCTATTAGTTCAATAGTATCATTAGATAAGTCTGTTCTTCCCCCTCATCAAAAAGTAAACCAGATTTAAGTTACTGAAAAGTGCCAGTTCACACTGCGGCTCCTGC	200	279
A00202:1331:HH2V7DSX7:1:1107:29722:33332	TAAGCTAGGCTCTGC	ACTGGCCGCTTGACGAGCCAAATCTAGGCAGGACTACAAATGGCTCAGACCCTTCAGGAATGAAGGTTTGGGTCACTCCACCAGGTAAAAAAACCATGACCTGCTGAGGTGCTTGCTGAAGGTAAACAGAATACAGAATGGGTAGTAGAAGAAGGTAGTCATCAATACCAGCTATGACCATGTGACTCTGCGGCTCCTGC	200	279
A00202:1331:HH2V7DSX7:1:1107:30011:33332	GTCCGTCGCCCTACA	ACTGGCCGCTTGACGTACAGCCCCTACCTATGGCCCTTCTATAGGAGAACGGACAGTTTCCAAAGTCACTGTGACAGGGACTTGTGCAACATAAAATGAGGTTAAGCCCAGAGGCTTTAGAGCTAAAAACACCTGGTTTTGGTAGCTGAGTCCTTGCTTTTGAGCAGACTGTCTGAGCTAGAGGACACTGCGGCTCCTGC	200	280
A00202:1331:HH2V7DSX7:1:1107:30644:33332	TACCTTCGCATCTCA	ACTGGCCGCTTGACGCACAACCCGACTCTTGGAGAAGAAGTTGCATCGTAGTTCAGCAAATCCATCCTTTAAAAGGCTCATGAAGGAAGCCCTGCGGGAAGCCGTGTTTGTCACTTCTGAAGCCAGCCTGAAAAATCTCTGCCAGATGTCCCAGGCCGTACTGGATGAGGATCTCTTCAACTTCCCACTGCGGCTCCTGC	200	279
A00202:1331:HH2V7DSX7:1:1107:1217:33348	TTAAAAACGTTCTCA	ACTGGCCGCTTGACGTGCACCACTACGCCCAGCTAATTTTAAAAATTGCTTTGTAGAGACAGGGATCTTGCTATGATGCACAGGCTGGTCTTGAACTCCTGGGCTCAAGTGATCTGCCCTCCTTGGCCTCCCAAAGTACTGGGATTACCAGGAGCGAGCCACCACGTTGGCCTCATTGTAGCCATTCACTGCGGCTCCTGC	201	280
A00202:1331:HH2V7DSX7:1:1107:1380:33348	CGGTGGAACACTCTG	ACTGGCCGCTTGACGACCAAATTATCCCTAAAAACCCTAGCTTCTGAGTTAACAGGGAGATTGATTTGAGTAACAATTCCATTTCCCATATGGCTAGACCAGTATTAATTAAGCTCTCTTGAAGACTGCTTTGAGTAATAATAAAACTGGTCTCCCATACAGCAGGCTCTGTGTGAATTACTTTACACTGCTGCTCCTGC	200	279
A00202:1331:HH2V7DSX7:1:1107:2682:33348	AGTGCTTTGAACCCC	ACTGGCCGCTTGACGGATGGAGTTTCACTCTTGTTGTCCAGGCTAGAGTGCAATGGTGTGATCTTGGCCCATTGCAACCTCTGCCTCCCAGGTTCAAGCGATTCTCCTGCCTCGGCCTCCTGAGTAGCTGGGATTACAGGCATGCACCACCACACCTGGCTAATTTTGTATTTTTAGTAGAGATGCACTGCGGCTCCTGC	200	279
A00202:1331:HH2V7DSX7:1:1107:4526:33348	TATATACGACCAGGT	ACTGGCCGCTTGACGTCTCCTGCCTCAGCCTCCCGAGTAGCTGGGACTACAGATGCCCATCACCACGCTTGGTTAATTTTTTTTTATTTTTAGTAGATATGGGGTTTCACCGTGTTAGCCAGCAAAAATACATTTTTTTAAGCAAAATATGAATGATTTGGTGGGGGTGAGAGGAATTGGCACTACACTGCGGCTCCTGC	200	279
A00202:1331:HH2V7DSX7:1:1107:5321:33348	CCAAAGGGGCTGATG	ACTGGCCGCTTGACGCAGTCAATACCTGTTAAATGAATGAAAGGATGGTTTGCGCACTTGCGTGTTTGACACGGCACCAGCTCAGTCAGCGTCTTTTGTCTCACTTTTTTTGGCCCCTGTTTGTAATCGATTTTCACTCCCTATGTTTCATTTGGATCATAATATAGTTGTGTGGGTGTGTGTGTCACTGCGGCTCCTGC	200	279
A00202:1331:HH2V7DSX7:1:1107:5502:33348	AGTAGGCCTGGTCGA	ACTGGCCGCTTGACGTAGTGTCTCTTGATGTTTGGCGTTTGTTTCATTAGCTTAAGAAGCAAACTCCTAGTACTGAACATCTGAATGTCAGGGTTTAGGCCAAGTGACTGTCCTCCCTCTCCAACCAGAATTAGTTAAAACACTTGGCCCCATAGTGGAAGCCACAGTGGGCAACTGATGCAGGACACTGCGGCTCCTGC	200	279
A00202:1331:HH2V7DSX7:1:1107:5954:33348	AAATGTCTTGGTATC	ACTGGCCGCTTGACGGAGGAGAGGAGATCAGAAGGGCACTGGAGACTGCAAGGGCAAGAGGTGACTGGGGCTAAGCCTAGAGGGAAGAGGGCATGGAGCTGAGAGCTTCAGGCACAAAAGAGAAACTTAATACCTGCTTTGTAGGCCCCAGGTCCTGTGCCTGATTTTCTCTTTCCTCTGAGAACCACTGCGGCTCCTGC	200	279
A00202:1331:HH2V7DSX7:1:1107:7581:33348	ATCGTGCGGTCGATC	ACTGGCCGCTTGACGACAATGAAACTAAAAGGAAAACTTGGTTATTGCCCACTAGGTATAAATTTCTTGGCTTGCAAATAACAACATTTTTATAATAAAGGGAAACAGATTTCACATTAAGGGACATATTCTCCCAGGCACATCCCCACATATGTTTCCGTTTCACTTAGTATTAGATAATCACTCACTGCGGCTCCTGC	200	279
A00202:1331:HH2V7DSX7:1:1107:7979:33348	TTTTGTTTCCCTCTC	ACTGGCCGCTTGACGATAGTCTTAGAGAAGTCAAGGAGGAGTTTCTGGAAACTACATGTAAAAGATGAGAAAAATCGATTTCATAACTTGGAAACAACAAACGCTAAGACCCAAATGCATGAGAAAAGGTCACTGTTGCTGCACAGAGTGTAGAAGGAAGGAAGGAATAGTTAAGAGAGGAAGCACACTGCGGCTCCTGC	200	279
A00202:1331:HH2V7DSX7:1:1107:11035:33348	TGCGTAATGAATAGC	ACTGGCCGCTTGACGCTAGGGAAGAGGGGAAAGCGTGTTTCTTACAGGAAGAAATGCGGGCAGACAAAACACCATATACCCCTTAAATTAGGTTTTCCACAGATAATTGAGGTGGAGCAGAAGGGTAACCACATTTTGACAGCATCATCAGTATGTGGTGAGTGGCCCAGCATTTGACCCTGGCCCACTGCGGCTCCTGC	200	279
A00202:1331:HH2V7DSX7:1:1107:11831:33348	GGTTTTTCTGATTCC	ACTGGCCGCTTGAAGCTCTCCAAGCCTGTTTCCCTCTCTTTCCCAGTTACTACTTGGGGCTCTTTGCACGGTCTATGGTGGCACAAGAAGTGGGTTCGGAAACCCAGTAGCTGAATTGAAGCGGAGGGGAGGCTTTTCCGCACCTACGGCTACAGGGCGGCGAGAGCAGGCTTGCCAGGCAACCCCACTGCGGCTCCTGC	200	279
A00202:1331:HH2V7DSX7:1:1107:12319:33348	CGCCTTTGGACCCGT	ACTGGCCGCTTGACGTGAAGGGGGAATATAGTAGAGAAAAAAAGTGCCAGAAGATAGGAAGGCCTGTTGCAAAGCTAGTTTCAAAAATGATACGGGCCTGAACAAAGCCACTGGCAGTAGTGATGAATCTTCCTAAAGCACCTCTTCGATCATCTCACCCCTCTGCCCAAAAAGGACTCCCTAACCACTGCGGCTCCTGC	200	279
A00202:1331:HH2V7DSX7:1:1107:15609:33348	TCGAGAAGATAGTCT	ACTGGCCGCTTGACGGTCATTTGCCATTCACAGTCTAATGAGAAACTCAGAGAGGCTAGAAACTCTCAATAAAAATTCTGATATCAGCATTTAAGATCCCGCAAGATAGGGTATACGGGCATTTAAGGGATTCACAATCCACAGTTTACTGGCACTTTAAATGCTGTGAATCTTGTACTGGCAATCACTGCGGCTTCTGC	200	279
A00202:1331:HH2V7DSX7:1:1107:15682:33348	GACTAAGGGGCCACT	ACTGGCCGCTTGACGAAGGATCTTGAGGGGGCGAGATTATACTGGTGTGAGGAAAAGAGAGAGAGTGGAAAGTCAGAGAGGGTCATATGAGGATGGAAGCAGGGGGCAGAGTGATGCAATCATTGACCTTGAAAATAGAAGGAGGCCCTCAGTCAAGAAACCTGGGTAGCCTCTGGAAGCTAGTGCACTGCGGCTCCTGC	200	279
A00202:1331:HH2V7DSX7:1:1107:15772:33348	TACACATAGGTTAAG	ACTGGCCGCTTGACGGGTGGAAGGGAGGTTCATTTCTTAGGACCACCAGGTATGCAGTGTCAGCATTCCCTCATGAGGCAGCAGGGCCACAGAAGCAGCGTGGTAAGACTGTGTCATATGTATTTTTCTAGCCCCATTCTGATTTCATTAGTTTCCCATCTTCATTTTTTTAAAACTCTAATTTTCACTGCGGCTCCTGC	200	279
A00202:1331:HH2V7DSX7:1:1107:16459:33348	CACGCGATGGTGGGG	ACTGGCCGCTTGACGGTAGAGAAAGAGGAAGATGGAAAAGAGAAAGCCGGGTACTCAGTAAGTAGGTTTTGAAGTGCAGGGTCACCGTGTTTGTGACACTAGGCTTGGACATTGCCATTGTCTAGGAAACTAGTCTTTGAAATGCATAATTCCCCATTCTTTATTTAATCATTTATGAGTAAGTACACTGCGGCTCCTGC	200	279
A00202:1331:HH2V7DSX7:1:1107:16966:33348	CATGCAGCCAATTGG	ACGGGCCGCTTGACGTGAAACTCTGAGAGAGAATGAAATCAACTAAGGGGAGCATAGAGTTGGAGGAGATGTGAGCCTAAGTTATTAATTTAACCCTTTCATAATCTGGTAAAAGAGAAAAAGCTTTGTACACTTTGTTCTCTTCTCATTAGGCTTAATCATTAAGTTTTTAGTTAACCAGGATGCACTGCGGCTCCTGA	200	279
A00202:1331:HH2V7DSX7:1:1107:17635:33348	CCGTGCTCGAGTCAA	ACTGGCCGCTTGACGCAGGGTCCCCACGATCAGCCGCAGTTTCTCTAACACAGCAGGTGGTGCCAAGAGGCAGGCATGCTCCCAGCACAAGGGACGGTGGTCCCTGGTCACTGCGGCTCCTGC	123	202
A00202:1331:HH2V7DSX7:1:1107:18629:33348	CTATGTTACAACATG	ACTGGCCGCTTGACGTGATCCACAGCTTCTAGAGCTATCACCAGTGACAAATACCAAACATAGTGTGATGTTCACAATAAAATGTGGCCTCTGCCCCCAGGCCTGGGGAAGCACCCCCACACCTTAACCAGTCTCAGCCTCCCAAGAGTAAGTAGTAGTCTCCGCGCTACACTGGCTGCTGATCACACTGCGGCTCCTGC	200	279
A00202:1331:HH2V7DSX7:1:1107:19967:33348	TTGGTAGCGCCCCAT	ACTGGCCGCTTGACGGACAGCACTTCTTTCCCTGGGTGTCTGGATCCCCGCCCTAAGCCTCTTGCCACTCTGGGGATCAGCGCTTTGCCAGCTTTCCTGGGGTCCAGGAGTTGGGGAGAGGCCGGTTCTCGGCTCCGGTGTGGGGTTGACCGTGTGGGAGCTTGCTTGTCTCAGGAGAAAACGTGCACTGCGGCTCCTGC	200	279
A00202:1331:HH2V7DSX7:1:1107:20311:33348	ACCTCACCACTACAG	ACTGGCCGCTTGACGGCTCCGCATCCGTGACTGAGGGTCCCAGTGCACCACAGCCTCTCTGCTCCTCACGTCCGTGGCCACAGAAGCAGAGCGACAGAGCGACACATCCACAGGCGCCCCAGGGGAAATGGGACCAGCCTAATCTCGCGGAGTGCACTGTGTCTTGCTGCCTGGGTGCCCTCTCCCACTGCGGCTCCTGC	200	279
A00202:1331:HH2V7DSX7:1:1107:22372:33348	GACCGAACCAGACCG	ACTGGCCGCTTGACGCTAAAAGAGCACTGGATACAGGGGTTTTTTTTGTTTTTTTGGTTTTTTTGGTTTTTTTCAGAGAGATTCTCGCTTTCTTACCCAATCTGAAGTGCAAGGGCGCAATCTTGGCTCACTACAACCTCAGCCTCCCGGGTTTAAGCAATTCTCATGCCTCAGCCTCCCAAGTACACTGCGGCTCCTGC	200	278
A00202:1331:HH2V7DSX7:1:1107:23601:33348	TAGGTGTCGACAGAA	ACTGGCCGCTTGACGTAACAAGGGTATTTCTAATGGGAGGTTCTGCCTGGCAGCAATTTTAGCCTCAGCGTCTGCCTGACAGTTTCCTTCTGCCTTTTCTCCTTCACCTTTTTGATGGCTTCGGCAGTGTAAGACTGCCACCTCCTTGGGTTTTTGCACGGCGTGCGATAACTCCATGATTTTCTCACTGCGGCTCCTGC	200	279
A00202:1331:HH2V7DSX7:1:1107:26295:33348	TGAACCGAAGCGTGT	ACTGGCCGCTTGACGAGAAGGGCCCATCAGGGATGGGGCAAGAACTGACATTGCTGATGGGGTTGTTGGCTCTGCAGGTGTAGGAGAGGGCACTGTCCCCCGGCCTCCAGGATGTGCTGAGGACAGGGCCTTCATGGAATGTATAAGTGCTGTCCCCCCGGGAGAGCCAGCTGTAGGTCATATCCCACTGCGGCTCCTGC	200	279
A00202:1331:HH2V7DSX7:1:1107:26350:33348	ACCTGATCAAACCTC	ACTGGCCGCTTGACGAGGTTAGACGCTGAGGGCCCACTTAACCTGGAGGCTTCCCTAAGTGACAAGACTCTCAAACTGGATGATCCAATAGGGAAGGTTGTAAGTCAAGGGACAAAACAAATCTCCTGGCCCTTCAAGTGCTTGGCCCAAGGAAAAGTAACGCCGAGCCCTGCGACTCTGCCAGGCACTGCGGCTCCTGC	200	280
A00202:1331:HH2V7DSX7:1:1107:26585:33348	AATACTGACGCCGGC	ACTGGCCGCTTGACGGCGCACATGATGGGATTGCACTGCCGGGCCCCCTTGAGTGCAGCTGGTCAATAACTTGTGAGAGGACGTGATGGGTATCACTTCTGGGACAGGGCAGTTAATTGCCAGTTCAAGACCTGGATTGAGTTCCTGCCATAGCGACTAGCAGAATTCAAGAGGGCGGCTGACCCCACTGCGGCTCCTGC	200	279
A00202:1331:HH2V7DSX7:1:1107:30183:33348	TGAAAAGGTCTGCGT	ACTGGCCGCTTGACGCACTTTGTCACCCAGGCTGGAGTGTAGGGGTGTGATCACGGTTCACTGCAGCTTTGAAATCCCGGGCTCAAGTGATCCTTACACCTCAGCCTCCCAAGTAGTAGCTGGGACTACAGGCGGGCACCACCATGCCCACCTAAGTTTTTTTTTTAATTTTTTTGTAGAGATAGCACTGCGGCTCCTGC	200	279
A00202:1331:HH2V7DSX7:1:1107:30563:33348	AGAATTATGGTGGCT	ACTGGCCGCTTGACGGAGTGCTGTTCATAAAATGCAATGACCTCATGGCATCTGAGTAGACTTCATGGGGAAATGGGACCTAAACAACAGATGGTGATTAGACAGGCCAAGACAGGAACATAGGTGAGAATTAGACATCTCTCCATGTGTGACTGCCCAACAGGTTGTTTTTGCCTGCTGGCCAGCACTGCGGCTCCTGC	200	279
A00202:1331:HH2V7DSX7:1:1107:32154:33348	CAAGACCCTGCGTTG	ACTGGCCGCTTGACGACCACTTTATTATAAAATAGGCTTGTGTTCACTGATGCTGCCCAACTGTAGCTAATTCAAGTGTTGTGAGCACGTTTAAGGCAGGCTGGGTGGAACCATGGCGTTTGGTGTATTGAATGTGTTTTCAGGGTCGATGTTTTTAACTTTTACTGAATGTATCAGGATGTAGCCACTGCGGCTCCTGC	200	279
A00202:1331:HH2V7DSX7:1:1107:2546:33364	CCGGGTCGTAAGAGG	ACTGGCCGCTTGACGAGTGTTTCTACATAGAAAAAGACAGCGGCATGAGGGAGAATGCACTGTCATGGAAAATAGTCATTTGTGTATTCAGCAAACATTTAAGTAGTCAAGCATAGTGGCTAAAATCATGGACTCTGAACCTAAATTGCCAAAGAGCCAAGTTCCTCTACCCTCGAATTGGGTGACACTGCGGCTCCTGC	200	279
A00202:1331:HH2V7DSX7:1:1107:4716:33364	TCATAGCGGAGACGT	ACTGGCCGCTTGACGTTGGCCAGGCTGGTCTCAGACTGCTGACCTCAAGTGATCTGCCCGCCTCAGCCTCCCAGAGTGCTGGGATTACAGGTGTGAGCCGCCATGCCCCGCCGCTTTACTGTATTTCTGGCTTATGCCTTTTGCCTGTTTTTCTGTTGGGCTTCGTCTTTTTCTCTCTGCTCTGTCACTGCGGCTCCTGC	200	279
A00202:1331:HH2V7DSX7:1:1107:5132:33364	TTAAACGGCCCCCGA	ACTGGCCGCTTGACGTGTTCCAGCATAAGGAGAGAGTGAATTCACACTTCTTCTGCCTTATTTTTCTATGCTGGCCTTCCATGGATCGAATGCTGCCCAACATCTTGGTACCCAGTAGGTAGGTGTCATTCAGTCCTTTACTAGTCTACTGATTCAAATGCTAATCTCTCCCAGAAACACCTTCACACTGCGGCTCCTGC	200	279
A00202:1331:HH2V7DSX7:1:1107:8187:33364	TGCTTTCAATAGAAG	ACTGGCCGCTTGACGTAGGCTCTGTTTTGTATCATAGAAAAGCAAATAACAGTGGCTTTAAGATGATAGAGGTTTATTTCTCTTTCACATGAAACAAGTGGTCTTTTAAGGACTTGTCTGGTAGCTCCATTGTGGCAGACAGCCAGGCTCGTTTATCCTTTAGGGCCACAATTCATGGTCCAAGACACTGCGGCTCCTGC	200	279
A00202:1331:HH2V7DSX7:1:1107:9435:33364	CTCACCTTCCAAGCA	ACTGGCCGCTTGACGGTAATCTCATGTCTACTTTGTAAGCGTCCATCCTCAAGTCAATTCTCTGTCTGTCTCTCTCAAAACAAAGCCTTAATAGTCACTTATTCCCCACAACACAAGTCTGTGAGAACAACCACCACCTACCACTGAGTCTGCAGCTCTAGTCGGCTGTCAGGTATGAGGACCACTGCGGCTCCTGC	197	276
A00202:1331:HH2V7DSX7:1:1107:17155:33364	CGTCGGTGACCAATA	ACTGGCCGCTTGACGGAGAGCTTTTATTTACATAGGACACATTTATTGATAATTACCGTATTAGAAATTAAAGCCAGGAAATTACAAAATGTATATTCCGTGTAGAAATGCAATAATAAACCCATAGTATGCTAACAGATATTTTTATGAAAATACTATATTTGCTAAAACAAACACTTCAGTGACACTGCGGATCCTGC	200	279
A00202:1331:HH2V7DSX7:1:1107:17427:33364	GTAGCTGGTCCACCG	ACTGGCCGCTTGACGTGGCTGCCCTTAACATTTTTTCCTTCATTTCTACTTTGGTGAATCTGACAATTATCTGTCTTGGAATTGCTCTTCTTGAGGAGTGTCTTTGTGGCGTTCTCTGTATTTCCTGAATCTGAACGTTGGCCTGCCTTGCTAGATTGGGGAAGTTCTCCTGGATAATATCCTGCCACTGCGGCTCCTGC	200	279
A00202:1331:HH2V7DSX7:1:1107:20066:33364	TGTTTCTGGTACATC	ACTGGCCGCTTGACGGTCCTCGTTTAGCTGTGGTGGGCTCCACCCACTTTGAGCTTCCTAGTGCCTTTGTTTACCTACTCAAGCCTCAGCAATGGCAGATGCCCCTCCCCCAGCCTAGTCTGACACCTGGCAGTTCAATCTCAGACTGCCGCACTAGCAGTGAGCAAGGCTCCGTGGGCGTGGGACACTGCGGCTCCTGC	200	279
A00202:1331:HH2V7DSX7:1:1107:21386:33364	AATGGAAGAGCGTCG	ACTGGCCGCTTGACGCAGGACCGTGCTTGCTTCATGATCTGAAGGCTGTCGTGGTCATGGTCAGTTGCTTCCCCAGGCCCCTCTCATTCCTCCCCATGGCCAAGAGCCCAGCCTTCTCCTGGGGCCATGGGCTTCTGGAGAAGTCTGTCCAGGCACTGAGCCCTGGCTAGGCCACTCAGCAGGGTCACTGCGGCTCCTGC	200	279
A00202:1331:HH2V7DSX7:1:1107:22724:33364	TGTTAAGTACAGAGT	ACTGGCCGCTTGACGGCACGAGTGGGCAAGTTACTTTGCCCTCAGTTAAAAGCAAACATCGCTTGTTCTTGGTATTGGGCGTGCAGCTTAAATGAGACGTCATGTGGTACATTGCCTGGCACACCGAAAAACCAACAGACATCTCTTCTTAACTGATTGCTAACCTATTTCTTTACCAGCAGAAACACTGCGGCTCCTGC	200	279
A00202:1331:HH2V7DSX7:1:1107:23665:33364	ACCCACCCCCTTCTC	ACTGGCCGCTTGACGTACAGCCCCTACCTATGGCCCTTCTATAGGAGAACGGACAGTTTCCAAAGTCACTGTGACAGGGACTTGTGCAACATAAAATGAGGTTAAGCCCAGAGGCTTTAGAGCTAAAAACACCTGGTTTTGGTAGCTGAGTCCTTGCTTTTGAGCAGACTGTCTGAGCTAGAGGACACTGCGGCTCCTGC	200	279
A00202:1331:HH2V7DSX7:1:1107:24171:33364	GCCGTACATAGGTTT	ACTGGCCGCTTGACGTGCGTTCAAGAGCATGTCAGAAGGGAATGCCTGGTCGTTGTCTCCCTGGGAAGCAGCGTGGAGCACAGCCCCGGGAGACGAAGGTAGCAGAGGCCCGTGACCATCAAGCACCAGCCTCTCAAGGCATCTCTGAAGGCAGCTGAGAAGTTTCCATCGACAGTGGCTCATGGCACTGCGGCTCCTGC	200	279
A00202:1331:HH2V7DSX7:1:1107:25129:33364	GTCCTATATTACTCT	ACTGGCCGCTTGACGCACATAGCAAGTCAGAGGTTCTCAATTCTGGCTAGGTTGGCTTCAGTATCCCCTGGGCAACTTTTTAACATTAGACATTTCTGGTCCAGAAGCAATGGCCCACACTTGTAGTCCCAGCTACCCAGGAGGCTGAGGTAGGAGGATCACTGGGGCCCAGGAGGTCGAAGTTTCACTGCGGCTCCTGC	200	279
A00202:1331:HH2V7DSX7:1:1107:27082:33364	AGGGGAACGCACAGT	ACTGGCCGCTTGACGTCCTCTGGTATTGTGTCAGAAATCTGTGAGGATAGAGAATCAGTAGGAAGTTAAAGACAAGGCTCTGGGTTCCCACATCTCCCCGTCTTCTCTAATGGCAGTTCAATTTTTCTCTGTTTATCTGGTTTTTTGTTTTTTGCTTTTTGTTTTTTTTTTCTTGAGACGGAGTCCACTGCGGCTCCTGC	200	279
A00202:1331:HH2V7DSX7:1:1107:29197:33364	TTGAAACTTACCACT	ACTGGCCGCTTGACGCAGTGACTCTCTAAAACCACTGAGGCCTAACCTCCTCACTGCTGAGAAAGGAGGACTTTGCACCTTCTTAGGGGACGAGTGTTGCTTTTACACTAACCAGTCAGGGTTAATATGAGACGCCACCCGGCATTTACAGGAAAAGTCTTCTGAAATCAGACAATGCCTTTCAACACTGCGGCTCCTGC	200	279
A00202:1331:HH2V7DSX7:1:1107:32307:33364	TTACAGGGTAGTACG	ACTGGCCGCTTGACGTGTGGTGACAACCTTGAATGCTAGTCCTGGAGGTCAAATCACCAGCAGCTGGTGCCATGGGAGGCTTTGCTTAGGGGACACGGCTGGGTTCTGCCTGGATGCTGCATCCCAAGGGAGGCATTGAGGTGCGGCTGTGAGGACTCCAAACCCCATGTCCAGAAGGATGAGTACACTGCGGCTCCTGC	200	279
A00202:1331:HH2V7DSX7:1:1107:32832:33364	TGCATGAGCCCCGCC	ACTGGCCGCTTGACGAAGTCAAGGAGAATTATCCAAGCACCTGCCACAGGCTCCTCCCTCCACATTTAGAGCATTAAGATGTGTGGGGCCATGGTATCAGTATCCTCTCCTGCCACACATCTCCAGAGTTTCTTTCACAGAAGGGACTAACAGTTCAGGAGGCAGAGTACAGGAATTAGAAGACTCACTGCGGCTCCTGC	200	279
A00202:1331:HH2V7DSX7:1:1107:1488:33379	TTTGTGCTCAACTGA	ACTGGCCGCTTGACGTGAGTCTGGTGGTTGACTCCAAAGCCTGCATTCCTCTGACCCCAGGGCTTCTGGGCTGGGTGTTTAGGAGGTGACATTACTCTCCGAGTAGAGGATACTGAAGGAGGGACAGGGATGTGGGGGAAAGGGGACCAGTTCAGTTTGGGACACAATGGAGTTGAGATGCCTCTCACTGCGGCTCCTGC	200	279
A00202:1331:HH2V7DSX7:1:1107:4110:33379	CAGTGTAAGGCTTTC	ACTGGCCGCTTGACGCCCTAAATAGAAATTGTGGGTACTGAGTCCCTAATGAACTTACTTGGTACACAAAGTCTCTCACACATTGTTACAGTTACACACAAAAGGAAATAAGCATATACTGTGTGCGTCTACAGTGAGGGGACTCTGGGAAGCTTCGGCCTGGTTTCCTTCTGACCTCATGCCATCACTGCGGCTCCTGC	200	279
A00202:1331:HH2V7DSX7:1:1107:4164:33379	CCGTGCAAGCACGAG	ACTGGCCGCTTGACGGGTGCAGGCAGACTCTGCAGGCAAGATGAAAAATTATTAGGGAAATGCAAAGATAAAATTATTTTCGGGACGTTATTTATCTGTGAACAATAACAAATTCAATAAACATTATGTCTAGTACCAGCATAAGTCACATCCTCATTCATTCAGAATGGTTTTTGGGAGTCCTCCACTGCGGCTCCTGC	200	279
A00202:1331:HH2V7DSX7:1:1107:5502:33379	AGTGCAGTCTACTTT	ACTGGCCGCTTGACGAGTGGCTAACTGCTCACAAAAATATGGCCAAACCGCCAGGCGCTGTGGCTCACACCTGTAATCCCAGCTCTTTGGGTGGCTGAGGCGGGCGGATCACCTGAGGTTGGGAGTTGGAGACCAGCCTGTCCAACATGGAGAAACCTTGTCTCTCACTGCGGCTCCTGC	180	258
A00202:1331:HH2V7DSX7:1:1107:6244:33379	GGCTGCGCACCATAT	ACTGGCCGCTTGACGTAAGTGTCCTTATAAGAAGAAGAGCCATGGGGTAGGGCACTAGCATAAAGAAAAGGCTATGTGGGGACACAGTGAAAAGGTGGCTATCTGCAAGGCAAGGAGGCTGGCCTCAGGAGAAACCAACCCTGCCGGCACCTTCATCTGGACTTCTAGCCTCTAAAAATGAGAGGCACTGCGGCTCCTGC	200	279
A00202:1331:HH2V7DSX7:1:1107:8341:33379	TACACGGAGTTGGAA	ACTGGCCGCTTGACGAATGCCCAATGTTTTCATTAGGAAGAAACAAATCAGCAGTAACCATTGGATGTAAACTAGTGAGGAACCTCGACCACACTGCTGCTCACTGTCCAATGGGCCACTGCTCCCTGTGATCCTGCTGCCCTGCTACCATGGCAACCAAATGGGGCTCTGGTCCTGTGCTCTCACACTGCGGCTCCTGC	200	279
A00202:1331:HH2V7DSX7:1:1107:9317:33379	CGAATATGCAAGTTT	ACTGGCCGCTTGACGAGCCCAGCAGACTAACAGCTGACCTCTCAGCAGAAACACTACAAGCCAGAAGAGAGTGGGGGCCAATATTCAACATTCTTAAAGAAAAGAATTTTCAACCCAGAATTTAATATCCAGCCAAACTAAGCTTCATAAATGAAGGAGAAATAAAATCCTTTATAGACAAGCAACACTGCGGCTCCTGC	200	279
A00202:1331:HH2V7DSX7:1:1107:11632:33379	GACCATCGCCGTCTT	ACTGGCCGCTTGACGGTCAGCAGTTTGAGACCATCCTGGCCAATATGGTGAACCCCATCTCTACTAAAAATACAAAAATTAGCCAGGCGTGGTGGTGGGTGCCTGTAATCCCAGCTACTCAGGAGGCTGAGGCAGGAGAATCGCTTGAATCCAGGAAGTGGAGATTTCAGTGAGTTGAGATTGAGCACTGCGGCTCCTGC	200	279
A00202:1331:HH2V7DSX7:1:1107:13150:33379	GTCTCGCCACTAGAA	ACTGGCCGCTTGACGAAAGACCCCTGAGACCAGAACCCTCTGCCAACGTTGGTAGTGCTGTTTCGGCCTGGAGGGCAGGTGGGCCTCTGGGCACTTCTTTGTCAGGACATGGAGCCATTTCGGGTAGGGCCCTGGGTCTACCCTGTCCCAGCCCCGTTCCCTATCAGAAACCCGAGGCCCAGAGGCACTGCGGCTCCTGC	200	279
A00202:1331:HH2V7DSX7:1:1107:14561:33379	CGATATAAGACCGGG	ACTGGCCGCTTGACGGGGGGACCACGGGAAGCCCTGCGTCTGCCGCTATGGCCTGAGCCTGGCCTGGTACCCCTGCATGCTCAAGTACTGCCACAGCCGCGACCGGCCCACGCCCTACAAGTGTGGCATCCGCAGCTGCCAGAAGAGCTACAGCTTTGACTTCTACGTGCCCCAGAGGCAGCTGTCACTGCGGCTCCTGC	200	279
A00202:1331:HH2V7DSX7:1:1107:14832:33379	TAGTAAGGCCTGTGG	ACTGGCCGCTTGACGTCACAATCCAAAGAGGATATTGTATGACACACTCCAAGCTCTCACAAACCCCAGAGTAGAGAGGAGAGGAAGTGACAGAAGGAAGACACTTCAAATGTAGCATAAACCTACTGGAGCATGGACCATTTCCACTTAGAGGAATTATTCATTTCTTTCCCACCTCTGGTAGGCACTGCGGCTCCTGC	200	279
A00202:1331:HH2V7DSX7:1:1107:15899:33379	CCAAATTGAAAACTC	ACTGGCCGCTTGACGTTCAAATACAGGCAAAATAATCTCTGGCGTTAGAAGTCGAGAGAGAGAGATGACCTCTCGGGAGGAATGAGGCAGAAGGCTCCTGCCAGGTCCCTGGCAATGCTGTTATTTCTGGATCTGGTTGATGACACTGGCATGCTTACTTTGTGACAATTAAGGAAGCCCAACACCACTGCGGCTCCTGC	200	279
A00202:1331:HH2V7DSX7:1:1107:16423:33379	CACGCGATGGTGGGG	ACTGGCCGCTTGACGGTAGAGAAAGAGGAAGATGGAAAAGAGAAAGCCGGGTACTCAGTAAGTAGGTTTTGAAGTGCAGGGTCACCGTGTTTTTGACACTAGGCTTGGACATTGCCATTGTCTAGGAAACTAGTCTTTGAAATGCATAATTCCCCATTCTTTATTTAATCATTTATGAGTAAGTACACTGCGGCTCCTGC	200	279
A00202:1331:HH2V7DSX7:1:1107:16929:33379	ACCAGATGGAGGGTG	ACTGGCCGCTTGACGTCAATCTGTCATCCAGGCAGTGCAGTGCGATCATAGCACTCTGCAGCCTCAAACTCCCGGGTTCAAGCAGTCCTCCCGCCACAGTCTCTGGAGCAGCTGGGACTGTAGGCACACACCACCATGCCCAGCTAATTTTTTGATTTTTGTTTTTTGTAGAGACGGGGTCTCAGCACTGCGGCTCCTGC	200	279
A00202:1331:HH2V7DSX7:1:1107:17707:33379	CCTCCGACCACACCG	ACTGGCCGCTTGACGAGGTGCCCATTTGTGTTGTCATCCTGCAGGGCCTGTGTCTACACTGCAGGTCCTCTGGGGTTTGGGAAATCCTCAGAAATAATGCATACTCCAGCAGGCAAGCTGGGCGCCTGAGCATGGGTCGTGCTGGTAGAGGATAAGTTCCTGGGCTGGCTGCGGTAGCCAGGCCTCACTGCGGCTCCTGC	200	279
A00202:1331:HH2V7DSX7:1:1107:18069:33379	ACGTTTGAGACTGTA	ACTGGCCGCTTGACGGAAACAGGACTGCGGCAGAGGACTAGGGAACAGGAAGATAACCACTATTTTTCAGCAGAAGCCATTTGTTCAGGATGCTACTACCAATGCCACCACAGGGTACCACTGCTGGACACCACCATCCCTGTGAATGATGCCCATCTGTTTGTCTTTGTGCCACTTGTTCAAGACACTGCGGATCCTGC	200	279
A00202:1331:HH2V7DSX7:1:1107:18304:33379	TTATATGCCCGTGGA	ACTGGCCGCTTGACGAGCCACAGATTCCAGAGGCATCACGCACAACAATAAGAATAAACAGAAGGAAACACACATCAAAGTAAAACTGCAGAAAATCAAAAACAAAGATTACTGGAAGGCAGCAAGACACACAGCCAGAGAGAAAGAGAAAGAATTTGTCACTCTGTCCAAAAACTAGAAGTGACCACTGCGGCTCCTGC	200	279
A00202:1331:HH2V7DSX7:1:1107:18738:33379	AGGCACACAAGACTC	ACTGGCCGCTTGACGAGCTTCAGTGCCCCTCTACAGAAACCAGCATAGGGATTCTCCTTCTCTGGGCAGAGGCCAGGGAGGGGACCTGGCACTGGAGCCCGGGTTCTGATAACCAGACTTCAGCTTCATTCTCAGTGCCTGGAGCCTCATCTTGGCAAATTCCCAGCACATTTGAACTCCAGACCCACTGCGGCTCCTGC	200	279
A00202:1331:HH2V7DSX7:1:1107:21160:33379	GATAGTTGAAAGCAG	ACTGGCCGCTTGACGAATGTTGTATCCCCATCAAATTCACACGCTGAAACTCTACCCCCAAATGTGATGGCATTAAGGAAGTTGGGACTACGGGACATAGTTCGACTTAGATGAGGTCATGAGAGTAGGGCCCATATGAATTGGATCAGTGTCTTTATAAGAGTCCTAAGGGAGCTTGCCACGGGCACTGCGGCTCCTGC	200	279
A00202:1331:HH2V7DSX7:1:1107:22408:33379	GGGGCCTGGTCTTCG	ACTGGCCGCTTGACGATGACCAGAGAGTTGGGCTCCTAAATTATGCAGCCAGAATCCCCATAGGCATTTTTGGGGATGTTCTGGCAAGAACCCCACAGCAGCTACTGTTGGGCACCTCACCTTAAAATACGCAGGCTCTTCATCTTGCACATACGAAGCTTGAGGCACAGCTGTCATTCATCCTGCACTGCGGCTCCTGC	200	279
A00202:1331:HH2V7DSX7:1:1107:25102:33379	ACATAACTGGTTGCC	ACTGGCCGCTTGACGGGGGAAGGGCCTTTTCTTATTTCAGGTTTCCTGCTCTTTGTGGTAGCAGCAAATTTTATTTTGCCACAAACAAGTCTGCTGAGGTTGGATGCACCTGGCTAAGCCCTAGTTTCATTCAGAGTCTGAATACTTGTCAGCACTGTGGGTCCAATAATGATGGCTTTGCTAGGCACTGCGGCTCCTGC	200	279
A00202:1331:HH2V7DSX7:1:1107:27091:33379	TGCTGCACCCGAGAG	ACTGGCCGCTTGACGCCTCATTCCAGTTCTCCAGTCGTATTCAGATGTGTACACACAGAGAGACACATGCACTCAAACATCTGAGAACCCAGAATATTTAAGGAAGTGGCTACAGTGCCTTGAAATGTGATCAAGCCTCTGAGAGCAGGTATCAGGCCAAGAGAAATAACTCTTATCCGTAAAGACACTGCGGCTCCTGC	200	279
A00202:1331:HH2V7DSX7:1:1107:27778:33379	CCCCGAATGGGACTA	ACTGGCCGCTTGACGATGGTGAAACCCCATCTCTACTAAAAATACAAAAATTAACCGGGTGTGGTGGCACGCAACTGTGATCCCAGCTACTTGGGAAGCTGAGGCAGGAGAATTGCTTGAACCCGGGAGGCAGAGGTTGCAGTGAGCTGAGATTGCGACGATGCACTCCAGCCTGGGTGACAAAGCACTGCGGCTCCTGC	200	279
A00202:1331:HH2V7DSX7:1:1107:28375:33379	GATCGATGTAATCCA	ACTGGCCGCTTGACGTAAGCATCGGAATTTGTAAAAAGAGTTTAAAATGGAGTATGATTATAGGAAGTTAAATACAGAATATATAATTTAGACAGGGAGGAAAATGGCCGATAGGAAGCAGAACTTGCAGCTCCCACTCGGATGGACAGAGCAGTGTATGGAGATTCATATAGTAAACTTTTGCTCACTGCGGCTCCTGC	200	279
A00202:1331:HH2V7DSX7:1:1107:28411:33379	GAATCGACATGAAAG	ACTGGCCGCTTGACGCAAGTCTGCAGTGCAAAGCAAAAGCAAGTTTATTAAGTAAGTAAAGTGGTGAAAGAACAGCTACTCCATAGACAGTGTAGGGCCTTCGCGAAACTAAGAGGAGGAATGCATTCACCCTAGGTACAATGCTTGTACGCATAGGATAAAAAAAGATTAGGTGGCTCTGGTTCCACTGCGGCTCCTGC	200	279
A00202:1331:HH2V7DSX7:1:1107:31394:33379	TCCTCGTACAGACAA	ACTGGCCGCTTGACGGAGCTGCAGCCTGAGGCTTGGGCAGGACAGGTGAACCCAGGTTTCCCAACCACTGAATCACCCTTTGCCCCACCACGCACATGCACTCTTGCGTGTGGACGCACGTGCACACACACGCACACCCCACAGCTTCCACGTGGCAATGTGTCTAAGCCCAAGATCCTGGACAGCACTGCGGCTCCTGC	200	278
A00202:1331:HH2V7DSX7:1:1107:3992:33395	AGACAGCAGTTCGAG	ACTGGCCGCTTGACGTCCTGCCTCAGCCTCCCGAGTAGTTGGGACCACAGGCGCACACCGCCATGCTTGGCTAATTTTTTTTTGTATTTTTAGTAGAGATGGGGTTTCACCATGTTAGCCAGGATGCATTTCTTTTTTTTTAATACTTAAGTTTCTTTTTCTTGTTTAAGAAAGTTGGAGTTAGGCACTGCGGCTCCTGC	200	278
A00202:1331:HH2V7DSX7:1:1107:4083:33395	TATTCGGTGAACTCT	ACTGGCCGCTTGACGGCCTGGGCAACATGGCAAAACCCCATCTCTAATAAAAATACAAAATGTAGGCGGGCGTGGTTGTGGGCACCTGTAGCCTCAGCTGCTTGGGAGGCTGAGGCAGGAGAATCGCTTGAACCTGGAAGACAGAGGTTGCAATGAGCCAAGATTGCGCCACTGCACTCCAGCCTCACTGCGGCTCCTGC	200	279
A00202:1331:HH2V7DSX7:1:1107:5403:33395	GACGAGTAAATCCTG	ACTGGCCGCTTGACGAGGCCTATAGGTGTCAGAGTGCAGGGCAGAGAATGGTGAATTGGAATTCAGAAGGCTTTGGGATTAATCCACTAGCAGGGTGATTTGCATTTCCCCAAACAGAAAAAGGAGGTGTGTGGATCTAAACAGGGGTGGTAACTATCTGGCCTGAGCACTGCTACTCCCCATCTCACTGCGGCTCCTGC	200	279
A00202:1331:HH2V7DSX7:1:1107:6126:33395	AGCGTCGGTGCGATC	ACTGGCCGCTTGACGATTTATTGGCAATGCATCTTTTAATGAAATAAATGGGGCTGTATCTATGTATGATAATTACTCATTACTAAAATTAAAAATGGCGCTTATGTTTTTCGTTTTTACAAATGTAGGCCCTGAGAAACACAGTTAACCTAAATAAGTAGACGGAACTGGATGGAGTTTGTTGTCACTGCGGCTCCTGC	200	278
A00202:1331:HH2V7DSX7:1:1107:6325:33395	CAGCTTGCATCTATA	ACTGGCCGCTTGACGGTCCATGCTAGGTAGACATAGCGACAGGGACAGAGGCGTGGAGGCAGAAAAGCGTCCTGTGCTAAGGAATCATGAGGACTCGGTATGATCAGAGGACCAGAGCCTGGGAAGGAGCAGGGCAGAGCTGGCAGCTGAGGTAGATGGGGGTGAGAACCTGGAAGGTTTTGAATCACTGCGGCTCCTGC	200	279
A00202:1331:HH2V7DSX7:1:1107:12057:33395	TCAAGTCTGTGATTC	ACTGGCCGCTTGACGAAGGAGAAAGACACTCTTTTGAAACACTGGAATGTGGACAGACATGCAGGCTCTTAGTTAAGCCCGCTTCCACTAGCTACTCTCAGATAAATTAAAGATATGCTGTTTGAGCACAAAGGAGATTCATTTAAACCACTATTGCTATAGATTACGCCTATTTTCATGCGTGTCACTGCGGCTCCTGC	200	279
A00202:1331:HH2V7DSX7:1:1107:14353:33395	GAATCCTATAAGAGA	ACTGGCCGCTTGACGGATTAGGCAGCATTTAGGCCACATACTTAAACCTGTGATAACAAGACAGAAGTCTCCACTTCAGCCTCTGATTGGCTGGGGACCGAGTCTCCACATCAGTCTCTGATTGGTCAAAGGCTAATCCTTCATAGGGTGTAACCTATTGGAGGCCTCTAAATGGCATCTGGTAGCACTGCGGCTCCTGC	200	279
A00202:1331:HH2V7DSX7:1:1107:16396:33395	GGCCCTGCCTATAAC	ACTGGCCGCTTGACGAAGTTATGATCTAGTGTCAGCAAAACGCCGGATTCACAAATGTCCCCATGGCGCTGTTTACCCCCAAATAACTAAACCCCGCCAAATGTTGAGATTCCGGACGTGAGGGGTGCTTGGATGGGGAACCCCCGAAAGAATGGCCATCACGTCCACCAGAGGGTGCTGTGGGGCACTGCGGCTCCTGC	200	279
A00202:1331:HH2V7DSX7:1:1107:16613:33395	CGGGGGTGCATTGAG	ACTGGCCGCTTGACGCAGTCATCTGACCTGTGGGTGTGAAGTCCACCTGCCTGGATAAAAAGCTGTGCCTCCATTCTAGGTGAGGAGAAAGAGAGAGACCTGGCTCATCTGAGGTGTGGGTGGGAGGGGGGACCCAGGTGTGCTGGAAATGAAAAGAAATGCATTCCTGTTTTTCGTCCCAACACACTGCGGCTCCTGC	199	278
A00202:1331:HH2V7DSX7:1:1107:19795:33395	CCCAGAAGATAACCC	ACTGGCCGCTTGACGGGGGGCCACCTAGATAATTAAAACACCAACCCTAAAACAGATCTGGGTGGGGGCTAAGAATCTGCATTTCCAAAAAGCGCTCCCAAACGAGCTCTTCGCAGTGATACAGGTTGGACGGGATTAACGCTTGCCTTCAGGCAGAGCCAATCAAGATAAATAGGGCGCGCCGGCACTGCGGCTCCTGC	200	278
A00202:1331:HH2V7DSX7:1:1107:21965:33395	GCAAGAAGCTTTACA	ACTGGCCGCTTGACGAAATGGGACAAGTAGAAAGGGACAGGCCAAGCATGTTAGATTTTGTGGTGAGTATATGTGTAAATAAAGTTTAGAAACGGCACATTAAGATTTGGAAGGGGAACACAGAGCTGTAGTTGAGTAATCCAGGATCCCAGAAATACACTGCGGCTCCTGC	172	251
A00202:1331:HH2V7DSX7:1:1107:22200:33395	AGCTTCACGCCATAG	ACTGGCCGCTTGACGGTCCCAGCTACCTGGGAGGCTGAGGTGAGAGGATCACCTGAGCCCAGGGAAGTGGTACCACTGCACTCCAGCCTGGAAAACAGAATGAGACTGTCTCAGAAAAAAAAATACTTTTATCTCTGGTCCCAGACATCCCCAAGTAGTTAGAAACTGACAGGTCTTCTCCCTCTCACTGCGGCTCCTGC	200	279
A00202:1331:HH2V7DSX7:1:1107:24352:33395	AGGAAAGTGGACCAG	ACTGGCCGCTTGACGATGAGGTGGAGAATACCAGGAAGGTTTAAAAGTGACTCTATCTGCTAACAATCAGGGACATGCTTCTTGACCTTGTAAACAATGGAACTTCTGGATTCATCTACTTTAGAAGCCTTTGTCCCTTAGAATGTTTTAAACTAGGCTAGACAAAGAGTGCACTGTTTTAGAAACACTGCGGCTCCTGC	200	279
A00202:1331:HH2V7DSX7:1:1107:24551:33395	CTCCTTCAAGTCAGG	ACTGGCCGCTTGACGGCTAATGTTCATTAATGATTAGCTAATTATAAAGCTGCCGTTCTGTCCTTGGACTGATAGCTGGTTTGTTTTACAGAAGGCAGTATCTTTGGTAGAGTTGCTTTATCATATCAAAAAGGGTAGTGTTGTTTTTTTTTTCTTAGCAATAGCTTCAAGAACGAAGAAGATTACACTGCGGCTCCTGC	200	279
A00202:1331:HH2V7DSX7:1:1107:26377:33395	GATGTTCTGGGTCGC	ACTGGCCGCTTGACGTTTTCCAGACACTATGTAAGTATTTATTATCTAATATATTCGAAAAGCTGTGCAAAAGATATTAATAAAAACTGAAAAACAAAGGTTTGCTATTTTAAATCTTCTTACAGTTCATGGGAAGAAATAATTCTTTATATATAAAAATGAAAACTAATTCTAGAGATAGTTTCCACTGCGGCTCCTGC	200	279
A00202:1331:HH2V7DSX7:1:1107:26883:33395	ATTCAGTGCTCACGC	ACTGGCCGCTTGACGGGCTCTAGGCAAGACTGTGAAGAAGCTATGGTGTGCACATTTAACAACTGGCTGTCCATAAAAATGTATGGCATGTTTATTTTAAATTTTAATGATGCAAAGAATGTGTCTCAAACAATTTATAAGCAACAGTAAAATAATACTTTTTTTTGAGATGTGCTTTCACTGTGCACTGCGGCTCCTGCAGAAGTACCTAGACGTCCATCGTACGCTTATCCGGACTGATGAGTGCGTGAGCACTGAATTAATCTCGGTCTGACTATCG	280	280
A00202:1331:HH2V7DSX7:1:1107:26901:33395	GGTGCTCGCATTCAT	ACTGGCCGCTTGACGTGTGAGAATTAAATGAGTAAATAAATGCAAAACACTTAGAAAAGTGTCTGCCACACTGTATGTGCTCAGTAAATGTTAGTTATTGTTGTCATGGGTATGGGTAGAGTATAGAATCAATCTTCTTGCTCAGAATCTGCTTGAGAGTATACAACAAATTTAGTATACCATGTCACTGCGGCTCCTGC	200	279
A00202:1331:HH2V7DSX7:1:1107:27371:33395	TTGGGAATCTATTAC	ACTGGCCGCTTGACGCGAGGCGGGCAGATCACTTGAGGTGAGGAGTTTGAGACCAGCCTGGCTAACATAGTGAAACCCCGTCTCTACTAAAAATACAAAGGTTAGCCGGGTGTGGTGGCATGCACCTGTAATCCCAGCTACTTGGGAGGCTGAGGCCGGAGAATCACTTGAACCCGGGAGGTGGACACTGCGGCTCCTGC	200	279
A00202:1331:HH2V7DSX7:1:1107:23782:34882	ATAGCCGCCAATCTA	ACTGGCCGCTTGACGATTTGCCCACTCTATTCCCTGCTGGCTGGAAGTAAGAGGAAATGTGGGGACAGCAACAGAGATGAAGCAGGTTCACCAATTCCAAGACCAATATTCTTAGTTCTTTGAGACATGTAGAATGTCCTGGACAAGGAACTAGCAAAGCAACCAGACCAAGAGCTCCTCCTTACCACTGCGGCTCCTGC	200	279
A00202:1331:HH2V7DSX7:1:1107:28519:34882	ATTCGGTGTCAGAAG	ACTGGCCGCTTGACGAGGCAGGGGAATCGCTTGAAACCAGGAGGCGGAGTTTGCAGTGACCCGAGATCGTGCTACTGCAGTCCAGCCTGGGTGACAGAGCGAGACTCTGTCTCGAAATAAAAATAAAAAAATAAGTAAAAGCCAAAAGAGAGAAAGGTTCAGTAGGAAAGTATGTGGACTGGGACCACTGCGGCTCCTGC	200	279
A00202:1331:HH2V7DSX7:1:1107:29243:34882	GTATATTCCATGGAC	ACTGGCCGCTTGACGAGTCAGGAGGCTCTGGAAGATGGAGGAGTGGAAGGAGGCGTGAGAAGGTGGAGGGCTGGAGGGACGGCAGGACCTGGAGAGGACCCTTCTAACAGTTCAACTTGGCCCTGTTCCACGGGGCAGGCTGCCCGCACTTGGGGCTCCATCTGTGGCCTGTTCCCATGCAACCTCACTGCGGCTCCTGC	200	279
A00202:1331:HH2V7DSX7:1:1107:32443:34882	GAGAGCGGTTGAGTA	ACTGGCCGCTTGACGACATCATCCGAGTAAGTTTGGTTGTCTGACTTTATAGACTGCAGAAATTGACAACTGCATATTAGAAGACAGGAGGGACAATATCGTGTGGTTGAAAAGGATGCTGAATTTGAAACCAGACAGACAGAGCTGGGCTGCTCACTAACCATGTGAATTTAATTACTTGGAACCACTGCGGCTCCTGC	200	279
A00202:1331:HH2V7DSX7:1:1107:1859:34898	AATATCCGGGAAGCT	ACTGGCCGCTTGACGAAGTGGGGTGTGGTCTCTCTGCTCTCTATTGGGAGGCCCAGGATGCAAGACTTTCTAAATCTGGAAAATCACAGGCAAACTAGGGCCAGTAGGACATCCCGAGCTGCTGTCTTTCCAGCACTTGCACTTGGGGCAATCTGATGTTTCTGAGCCCACTAGGCAGAAGTAGCCACTGCGGCTCCTGC	200	279
A00202:1331:HH2V7DSX7:1:1107:1931:34898	CGAGCGTTGACGTGC	ACTGGCCGCTTGACGCAGAGGCAAGGTACAGAGGGTATTTTGGGCCTTTGAGAATGGTCTTGGCTGAGAGGATCCCAGTGCGTGACTCCACTTCCTTCCTGGTCCCCTTCACTGCCTTCCTCTTTGTCCTTTCCTCTTAGCCTCTCATTTTACTTCATTCGTTTATCTCCTTTCCTCTTCCTCCTCACTGCGGCTCCTGC	200	279
A00202:1331:HH2V7DSX7:1:1107:2636:34898	ACCGCAATCTGGGTG	ACTGGCCGCTTGACGTATGCAGCCATAAAAAATGATGAGTTCATGTCCTTTGTAGGGACATGGATGAAATTGGAAATCATCATTCTCAGTAAACTATCTCAAGGACAAAAAACCAAACACCACATGTTCTCACTCACAGGTGGGAATTGAACAATGAGAACACATGGACACAAGGAAGGGGAACATCACTGCGGCTCCTGC	201	280
A00202:1331:HH2V7DSX7:1:1107:2745:34898	AAATACTAGATACCG	ACTGGCCGCTTGACGTGTGGTGACAACCTTGAATGCTAGTCCTGGAGGTCAAATCACCAGCAGCTGGTGCCATGGGAGGCTTTGCTTAGGGGACACGGCTGGGTTCTGCCTGGATGCTGCATCCCAAGGGAGGCATTGAGGTGCGGCTGTGAGGACTCCAAACCCCATGTCCAGAAGGATGAGTACACTGCGGCTCCTGC	200	279
A00202:1331:HH2V7DSX7:1:1107:5692:34898	TGGGGTGCAATCTCA	ACTGGCCGCTTGACGAACAACATATTCTGGGTTATTTTGAGGACTAAATGACTTAAAACATGAAAGATCTCCAAACAACGCCTGGCAAACTGTAAGCCCCGCTCACATGATAGCAGCCGTTCTTATTAATTATTACTACTGTTCTACCTACTACCGATACTACTAGCTACATGGCCTTGAGCAAGCACTGCGGCTCCTGC	200	279
A00202:1331:HH2V7DSX7:1:1107:10556:34898	TGATACCCAATAGGA	ACTGGCCGCTTGACGCTGAGCTTCTAAATCCAGCTCATTTTGTTCTTGTTTTTGCTTTCCAAATATTGTATTTCTTCAGAGCGGGAACTCTGAGAACACCTGACTTTTTGAAGGCAGCTTTATTAAAAAGAAGGTAACCTCATGGAATGGAGGTGAAATTGCATAAAGTTAGCAACGAATGCCTACACTGCGGCTCCTGC	200	279
A00202:1331:HH2V7DSX7:1:1107:11153:34898	CCAGGCATATCACTA	ACTGGCCGCTTGACGCACTACAACCTCTGCCTCCTGGGTTCAAGTGATTCTCATGCCTCAGCTTCCCGAGTAGCTGGGACTACAGGCACAAGCCACCATAGCGGGATAATTTTTAAATTTTTTGCATGTTTTTGTAGAGATGGGGTATCACCATATTGCCCAGGCTGGTCTCAAACTACTAGTCTCACTGCGGCTCCTGC	200	279
A00202:1331:HH2V7DSX7:1:1107:13268:34898	TATAGCCGCACTAGG	ACTGGCCGCTTGACGGTCTGTGAGTCTGTGCTCATTGTCGTCCCACCTTCCATAGGCCAGGTCAATCCCTCCCACAAAGGCCACCGATTGGTCAATGATAACAAGCTTCTCATGGTGAGCCCACAAATAGACGGTGGATGACACATGATCCGGGTGTCTCATCACCTTGAGAGGGAATAATCCCCCACTGCGGCTCCTGC	200	279
A00202:1331:HH2V7DSX7:1:1107:26169:34194	CATTTACGCTGGTTC	ACTGGCCGCTTGACGGCACCTGGCTAATTTTGTATTTTTAGCAGAGATGGGGTTTCACCATGTTGGCCAGGCTGTTCTCGAACTCCTGACCACAGGTGATCCGCCTGCCTTGGCTCCCAAAGTGCTGGGATTACAGGTGTGAGCCACTGCGCCCCTGATTACTGAAGTTCTAAGGAATCTTACGACACTGCGGCTCCTGC	200	279
A00202:1331:HH2V7DSX7:1:1107:26910:34194	ACTGCAACGTTCATA	ACTGGCCGCTTGACGTTCACAGCCACCAACACATTCACACAAAAATTGGTTTTCCTTTTGATTTTATCCGGAGAATATAGTTTAATTGACAGCCAGAACTTTGCTTGACCTCCATAATTTAGTGAATAATAACTCTGCAGCCTAATCCAAATTACATCTTTTGTCTGTGCGAAGAGAAAGTTCCACACTGCGGCTCCTGC	200	279
A00202:1331:HH2V7DSX7:1:1107:27344:34194	CAGACATCACAAAAC	ACTGGCCGCTTGACGGTCTGCTTTCTCTGCCTTAAAATAAATTTCTCTTGTGTATGCTACTTTATTGTGTCAAACTTCCCTTAGTCTGCCTTTTCACTTTTTCGGTTTGGATTTTTCGTTTGTTTTGTTTTTTTTTTTTTTTCAGAGACAGGGGTTCTTGCTATGTTGCTCAGGCTGGTCTTGAACCACTGCGGCTCCTGC	201	280
A00202:1331:HH2V7DSX7:1:1107:28393:34194	GGTGCAAAGACGGTC	ACTGGCCGCTTGACGACTGCCAAGAGTTTTCTTTTCACCCTGTGATGTGGTTTAATTCCAGAATCTGGGTCCAGGCCTAGGTATGAGTAAGGTTGGTTGTGCCGCTGAGTCTGAGGACCAGGTTTCAGATCCTGAGGACATCACACAGCTATTTCTAGCCTAGAAGATTAAAGGAGAGTAGCAGGCACTGCGGCTCCTGC	200	279
A00202:1331:HH2V7DSX7:1:1107:28772:34194	TTCGTGCCTCTCGCA	CTGGCCGCTTGACGGTGAGTGTCTGCATGTGTGCATGCACTGGCTGATATAAGCAAGGATAAAGGGTATAGTGAGATGAGGCCTGGTGAACTGGAGGTCGATGGTGGCAAGGCCGTAAGCATTGGGCACAGGGTGCCATGGGTGTCTGGGCCTGTGCTTATCTCTGCCCATCCAGGTGAGGAGACACTGCGGCTCCTGC	199	278
A00202:1331:HH2V7DSX7:1:1107:32570:34194	TCCGACCGTGGATTT	ACTGGCCGCTTGACGTCTGAGGAAGTAAGATTTGACATGAGCCCTAAAGCCTTGGAGACCAGAAAAAATAGATCCAATGGAAACAGTCTGGATTTGTGGCGGACATAAGAAAAAGACATTAAAATGCTAGGAGATAAAGTTCTGGCATGGATTTCAAATGGTTTGGTTAAGAAGCTTCCAGCCATCACTGCGGCTCCTGC	200	279
A00202:1331:HH2V7DSX7:1:1107:1262:34209	TCTGTCCGTCAGTGA	ACTGGCCGCTTGACGGCAGGGAACCTGCACAGTTGCCGCAGGTGCTCTGTATTAACTGTCTGTCTGCAAACCCTTGTTCTTCCAGGCTGGCAAGGTGAATGGAGTGACTGAGTCCACGCGCATCCTGGGCTACACCTTCCTCCATCCCAGTGTGGTGCCTCGCCCCCACGTGCAGTCCGTGCTCCCACTGCGGCTCCTGC	200	279
A00202:1331:HH2V7DSX7:1:1107:3125:34209	ACGTGATTCGGGGCA	ACTGGCCGCTTGACGGTACAAAATGTTAAAAACCAGCTGGGCTCAGTGGCTCACGACTGTAATCCCAGCACTTTGAGAGGCCAAGGCGGTCGGATCACCTGAGGCCAGAAGTTCGAGACCAGCTTGGCCAACATGAAGAAACCCCGTCTCTAATAAAAATACAAAAATTAGTCGGGCTTGGTGGTCACTGCGGCTCCTGC	200	279
A00202:1331:HH2V7DSX7:1:1107:3197:34209	TTGTACAGGTTTGCA	ACTGGCCGCTTGACGGGCTGCAGAGACTGATGTATTCACAATGAGGCCAAATTGATGAAAATGTGATTTAGTATATGAGAGGAGTGAAATGAATATAGACTATTTGCACTCAGTCTATAGAATATATTTAATCAGAAAAACATATTTTTATTTACAATGAGGTTTGGGAATGCCATTCTGGCTTGCACTGCGGCTCCTGC	200	279
A00202:1331:HH2V7DSX7:1:1107:5710:34209	CTGTGGCCCCCGACA	ACTGGCCGCTTGACGGCCCACAAACTAGATGCCTGAAATATCAAAGCCAAGACTATCTTCCAGAGAAGCAGATATGCAGTTTGGGGAAGAGGGACGGGGTCCAGAATGGATCACTTGGTCATGCAAGTTGTCCATACAAGTTGGAAGGATATGGAGAACCTAACCCACAGAAAATGAAAACAAGGCACTGCGGCTCCTGC	200	279
A00202:1331:HH2V7DSX7:1:1107:6922:34209	GCCCCTGAGCGGGAA	ACTGGCCGCTTGACGCTCAAGGACAGAAAACCAAACACCGCATGTTCTCACTCATAAGTAGGAACTGAACAATCGGAACACATGGACACAGGGAGGGGAACATCACACACTGGGGCCTTTTGTGGGGTGGGAGACTGGGGGAGGGATAGCATTAGGAGAAATACCTAATGTAAATGAGGAGTTGACACTGCGGCTCCTGC	200	279
A00202:1331:HH2V7DSX7:1:1107:7663:34209	TCACTGCCATAAGGT	ACTGGCCGCTTGACGGTGGAAGAACACACAAGTGGCTGGATGTCAAGAGGGACACATCGGTTAAAGATCATGCCAACAGGAACCAGCAGATGCTGGCATACTGGCCGGCCATTGACCAGCGGACCAAAATGGAGTTTGGCCAGGGCAGTTGGAGGGGAACCCAGCTGCTGAGCAGCCTGACTCCACACTGCGGCTCCTGC	200	279
A00202:1331:HH2V7DSX7:1:1107:8024:34209	CAGACCCCTAAGGCA	ACTGGCCGCTTGACGTGCACACTGACTTTCCCTACAAGAGCAGTGACCAGAGAAAGTTTAATTTATTCCACGCAGAAATATGGCAAGTATTTTTTTTTTAACTAATAAAACAGATTACTTATCAGATGGCATGGGTTAAAAATTACTCAGTCTAAAAATGTCTGGTGAACAAGCGCTTAATTTTACACTGCGGCTCCTGC	200	279
A00202:1331:HH2V7DSX7:1:1107:9236:34209	ATTTGAGGATGACCA	ACTGGCCGCTTGACGAGTAATTTGCACAAAGTCACTTGAATAGCAGTAAGTGGCTGACCTGGCATTAAGATCCATCCTAAATGCTGTGCTCACTTTCCCCGTACTATACTGAGATATTCCAGGGCTGCTCCCCTTTTTCTCACCTGATAACTGAGCTCAGGGAGCTGTCTCAGGTCATGATAGAGCACTGCGGCTCCTGC	200	279
A00202:1331:HH2V7DSX7:1:1107:10520:34209	GGGTCTAAAGTAAAA	ACTGGCCGCTTGACGAGCCAGGCAAGGTGGCGGGCGCCTGTAGTCCCAGCTACTTGGGAGGCTGAGGCAGGAGGATGGCATGAATCCGGGAGACGGAGCCTGCAGTGAGCCAAGACTGCGCCACTGCACTCCAGCCTGGGCAACAGAGCGAGACTCCGTCTAAAAAAAAAAAAAAAAAGCCTTGTCACTGCGGCTCCTGC	200	279
A00202:1331:HH2V7DSX7:1:1107:11840:34209	CGTCAACTAATAGTC	ACTGGCCGCTTGACGGAGCAAATGACGTACTCTCTCTAGACCCCAGCTTACTCCTCTGACAAATGAGGATATCAGCTCTGCTGTTCTCTTGTTTCTGACTTGTAGAAGAATGGACTTGTCAGCAGAGACCGTAAGCAGTGGAAATCCCAAAAGCCAGACAGACCCTGTGCGTATTTTAGGGGATACACTGCGGCTCCTGC	200	279
A00202:1331:HH2V7DSX7:1:1107:12093:34209	CAGAGCCGGAAACGG	ACTGGCCGCTTGACGTACAAGCATGAGCCACTGTGCTCGGCCCTTTTTTATTCTTTCTTTCTTTTTTTACGTTTTTATAAATAGATACAGGGTCTGACCCGGCCCCAAGGCGTAAGCCCTGCAAAACCACCACTTTGGGAGGCTGAGGCGGGCGGATCACGAGGTCAGGAGTTCGAGACCAGCCTCACTGCGGCTCCTGC	200	280
A00202:1331:HH2V7DSX7:1:1107:13557:34209	TCCAAGAAGTTTGAC	ACTGGCCGCTTGACGTAGCCAAGATGGTCTCGATCTCCTGACCTCATGATCTGCCCACCTCGGCCTCCCAAAGTGCTGGGATTACAGGTGTGAGCCACCATGCCCAGCCTGGGCCTCTTTCTTGATTTGCAGATGGCATTCTTCCTGTTATGCCCTCACATGGTGGAGATATGTCTGTAATGTCTCACTGCGGCTCCTGT	200	279
A00202:1331:HH2V7DSX7:1:1107:15727:34209	CGTACTGGAGGGTAA	ACTGGCCGCTTGACGAAGAGAATCATTCACTGGAAGGAACAATTACTCATCAAATTGAGGCCACTCTCAAAATCCTCTTTTTCAGTTGGCACGTAATTTCAACAGCCAGGCGCAGTGGCTGATGCCTGTAATTCCAGCAATTTGGAAGGCCACGGAGGGAGGACCACTTGAGCCCAGGAGTTCGACACTGCGGCTCCTGC	200	279
A00202:1331:HH2V7DSX7:1:1107:16414:34209	AGACTCACTTGGACA	ACTGGCCGCTTGACGATAGGCCCAGAAGAATGAGTACAACTCAGATAGAGGAAAACAGACAAGGCCAGGAACATGGAAGCCAACACTTATTAAGCACCTCCTAAATGCCAGGCATGGTGCTACATTTCTACAGGAACCTTATGAAGTGGAGGCTGTTAGCAAGCCCACTGCACGGGTGAGAAAACCACTGCGGCTCCTGC	200	279
A00202:1331:HH2V7DSX7:1:1107:16613:34209	CGATAGTCAGACCGA	ACTGGCCGCTTGACGGGTGGGAGCTAAGCTATGAGGATGCAAAGGCATAAGAATGACACAGTGGACTTTGGGGACTCAGGAGGAAAGGGTGGGAAGGGGGTGAGGGATAAAATACTACAAATTGTGTGCAGTGTATACTGCTTGAGTGATGGGTGCAGGAAAGTAGAGGAAAGGAAAGGAAAGGACACTGCGGCTCCTGCAGAGTACCTAGACGTCCATCGTACGCTTATCCGGACTGATATAATCTCGGTCTGACTATCG	261	261
A00202:1331:HH2V7DSX7:1:1107:17951:34209	CGGTTACGTGAAAAT	ACTGGCCGCTTGACGTATTCCAAGGGCCTGGTGATTCTCCTGCTGCTTTGCCAGGGCTGCAGCCCGGGGCTCAGTTCCCAGCCCCAGTGTCCAGACTTCTAGCCCCCATGGTGGTGATCCCTTCTAGCCAAACCTCAGCCCTCTAGGGCATGTAACACCACAAGGGCTCTGAGAATCTAGGAGTTCACTGCGGCTCCTGC	200	279
A00202:1331:HH2V7DSX7:1:1107:19289:34209	GGAAGTGTGGATTGT	ACTGGCCGCTTGACGATACCAGAATATTTTAAAATATAACCCTAAGTTTATGGAAAATTAAAAATTACAACTGGTTTTGCTTTTTTTTTGTATCCAGACATACTTCTTATTTTTTAACTAACCGATGGTTTTGAATTATACCATTACTTTTATTTTCATATAAATTTCCATTCAATTAGAAAAAACACTGCGGCTCCTGC	200	279
A00202:1331:HH2V7DSX7:1:1107:20229:34209	GTCCCATAGAAACGA	ACTGGCCGCTTGACGTATCTACTAGAAAAACAAAAATTAGCTGGGCGTGGTGGTGTGCGCCTGTAATCCCAGCTACTCATGAGGCTGAGGCAGGAGAATTGCTTGAACCCGGGAGGCAGAGGTTGCAGTGAGCCAAGATCACGCCACTGCACTCCAGCCTGACGACAGAGCGAGACTCTGTCTCACACTGCGGCTCCTGC	200	279
A00202:1331:HH2V7DSX7:1:1107:20302:34209	CTCCCTCACACCGAT	ACTGGCCGCTTGACGGGACATAATGGTGGCAACAATAAAAACTTGGGGCGACTAAAGTAGGGAAGGAGAGGGAGCAAGGGTTGAAAAACTATCGCATACCATGCTCAGTGCCTAGGTGACAGGATCATTCATACCTCAAACGTGAGCATCACTCAGTACACCCAGGTAACAAACCTGCCCGTGTACACTGCGGCTCCTGC	200	279
A00202:1331:HH2V7DSX7:1:1107:20645:34209	AGGGTTGACGTACGA	ACTGGCCGCTTGACGAAAAAAAAAAAAACTTGTTTTATTGAAGAGTGTTGTTTTTTGACAATATCTTATTACGGTGGGTTTTGTCAGTTTTTTGCTGTTTTTTTTTATGTTAGAATTAGAATGGGTCCCAATCATAAGCTACTTGGAATATATAGGAAATATATGACATGCCGTGCTGACTTACACACTGCGGCTCCTGC	200	279
A00202:1331:HH2V7DSX7:1:1107:21386:34209	CTTCTTTACTTATCC	ACTGGCCGCTTGACGCAACTGTAATCCTAGCTACTCGGGAGGCTGAGGCAGGAGAATCGCTTGAACCTGGGAGGTGGAGGTTGCAGTGAGCTGAGATCATGCCAATGCACTCCAGCCTGGCCAACAGAGTGAGACTCTGTCTCCGGGGAAAAAAAAAAAAAAAAAGTGGGCCAGGTGAGCCACAAAGCACTGCGGCTCCTGC	202	281
A00202:1331:HH2V7DSX7:1:1107:23574:34209	GTAGAAGTTCTGCTT	ACTGGCCGCTTGACGTGGCCGGACCCAACACGCCAGGGACAGCCTTTGACCGCGGTGCTACCACCACACCCAGATAACGGTCCAAGATAGCAGGAGGGATGCTCACAGGAGGCGGCGGGACTCCAGATTAGGGCTGGGCTCTTTCTCACCCAAGGCACTGCTGACACTTGGCGCCAGGGGGTTCCCACTGCGGCTCCTGC	200	279
A00202:1331:HH2V7DSX7:1:1107:24966:34209	GGAAAGGAAGGTGGC	ACTGGCCGCTTGACGGACCTGCCTCCCCGCGGACAGGCCTAACGATGAGGCCTGAAGTTGGCTACGGGAAAGAATGAATTTCCCAAGGGCAACCGAGGTTCCTTTGCCCAGCAGCACAGAGCAGGGCCCGTGTTCCGGCTCCGGGCAGGGGTGGAGAGACGCCGTCGTCCGAAGCAATAGGGGTTCACTGCGGCTCCTGC	200	279
A00202:1331:HH2V7DSX7:1:1107:26178:34209	TTAGGAAAACAAAAG	ACTGGCCGCTTGACGAAACATACATTTACATTCGAATCATCATCCAATTTCTCAGTTGTCAGAAAGTTAAAGAGCAGCCTCTCTGTAATTTTAAAAACATGCAGTCTTGGAAACTTAAGAAAGTTTTAGACATGTTCATGCAACCCATGTACCTACTATGTTTGTTTTCTATGAAAGGAGCTTGTCACTGCGGCTCCTGC	200	279
A00202:1331:HH2V7DSX7:1:1107:27407:34209	GCTAAGCCAAGGACT	ACTGGCCGCTTGACGAAAATTAGAGATGGTTTAAAATAGTGCTTAAATACTATCTTTAGCTAAACCAAAAGAAAAGATTGGGGCAGGCAATTTAACGAACCAAGACCAGGAAATGTACCGTAAACATGAGTGGGGTTTCTTATTTCTTCATTGATAAGTTTTTCATGATTTAGAGTCATTCTTCCCACTGCGGCTCCTGC	200	279
A00202:1331:HH2V7DSX7:1:1107:32560:34209	CGACGGGCACGCCAT	ACTGGCCGCTTGACGCTTATATCGGTCAGAATAGTTCCTTAGCAATACGGGAAGCTACTCTCCTGTTAAGATCTGTTAAGATGTGAGTATGGCCGGGTGTGGTGGCTCACGCCTATAATCCCAGCACTTTGGGAGGCCGAGACGGGCAGATCACGAGGTCAGGAGATCGAGACCATCCTGGCTAACACTGCGGCTCCTGC	200	279
A00202:1331:HH2V7DSX7:1:1107:2013:34601	ATTCGGAAATGTGTC	ACTGGCCGCTTGACGTGAAACCCCATCTCTACTAAAAACACAAAGATTAGCTGGGCGTAGTGGCGGGCACCTGTAATCCCAGCTACTCAGGAGGCTGAGCCAGGAGAATCGTCTGAACCTGGAAGGCAGAGGTTGCAGTGAGATGAGATCATGCCATTGCACCCTGGCCTGGGCGACAGGGTGAGCACTGCGGCTCCTGC	200	279
A00202:1331:HH2V7DSX7:1:1107:2917:34601	AATTTAATCCCAAGA	ACTGGCCGCTTGACGTAACTGCAGCAGGAGCATGTCCTTAAGGCACAGATCGCTCATGCTATTGTTTGTGGGTTAAGAATGCCTTTAAGTGGTTTTCCATCCTGGGTGGGCCAGGTGTTCCTTGCCCTCATTCCAGTAAATCCACAACCTTCCAGCGTGGGTGTTGTGACCATCATAACATGTCACACTGCGGCTCCTGC	200	278
A00202:1331:HH2V7DSX7:1:1107:2935:34601	TGGGTACTATCAGGA	ACTGGCCGCTTGACGTGATGGAACTGAGGCCAGGGGATCAGGGGGCAGGGACAGCGTCTGAGAAAGATGGGACAGACTGGAGGGGAGGCCATGGGAGAGTGTGAATAGTGACAACAGGAGGTGGATGCGGGGACTTCAACGAGTACCCTTGAAAGTACTCAGGGGAGATGAGGAACATGATACTTCACTGCGGCTCCTGC	200	279
A00202:1331:HH2V7DSX7:1:1107:3115:34601	CAGCCAGACCGCGAA	ACTGGCCGCTTGACGGCAGAGGGGGCAGCTGGGACCCAGAGAGTGTGGGCAGCCTGCCCATACACCCTCAGACTCTAAGCCCAGCAAGGCAGAGCCGCCGGTGGTCTCCTCATGCCCCACCCAGCCCGGACCCCAGGAAGCATTCAACCCCTGATTTCTCTCTCTTTCCAGAAAGTCCAAAGGAACACTGCGGCTCCTGC	200	279
A00202:1331:HH2V7DSX7:1:1107:3947:34601	GAAATGTGACCGCAG	ACTGGCCGCTTGACGAAGACTAAACATTATCAATATCAAGAAGATACACAAAACAAAACTACACAAATGCATATTAGAAGCTATGGAGCACTTTCACATCTACCTTGATTGTTACTTCTGTCAGAAAATGCCTATGCAGGCAAAACCCTTCCATAGTAAATTCTGCAACAAAAACTTCAATCAAACACTGCGGCTCCTGC	200	279
A00202:1331:HH2V7DSX7:1:1107:4291:34601	TAAAAGGTAGCACAT	ACTGGCCGCTTGACGTTGGCTGGCCTCTCCACCCAGGGAACAGCACGTCTTGGCAATGCACTGGGCATGATTGGGGTTGCTGGAGGACTGGCAGCCACCTTCGGAGTCCTAAAACCGGGCCCAGAATTACTAGCTCAGATGTCTGGAGCGATGGCTTTGGGTGGTACCATTGGTAAGCACTTGTGCACTGCGGCTCCTGC	200	279
A00202:1331:HH2V7DSX7:1:1107:4689:34601	CAGTTAGTTTGGCTC	ACTGGCCGCTTGACGAGGCCTATAGGTGTCAGAGTGCAGGGCAGAGAATGGTGAATTGGAATTCAGAAGGCTTTGGGATTAATCCACTAGCAGGGTGATCTGCATTTCCCCAAACAGAAAAAGGAGGTGTGTGGATCTAAACAGGGGTGGTAACTATCTGGCCTGAGCACTGCTACTCCCCATCTCACTGCGGCTCCTGC	200	279
A00202:1331:HH2V7DSX7:1:1107:8829:34601	TTCACAACATCACAC	ACTGGCCGCTTGACGAAGGCATTGGAAACTGGAAGAAAGGTCATCTTTGCTACAAAGCGGCAAAGAACTTGGCTGAATTACGTCCATGTTCTGGGACTTCGCAGAAAGCAGAACTGAAGAGTGATTAACCAGGATATTTGTGGAAGAAATCTCCAAGTGGCAAAGTGTTCAGAAAGCCACATGGTCACTGCGGCTCCTGC	200	279
A00202:1331:HH2V7DSX7:1:1107:9878:34601	GCGCATACGGCCGAA	ACTGGCCGCTTGACGTAGGAAAATAAATTGATGGTGCTAAGCTAGTCAAGCAGAGCAGAAATAAATGTGGAAGCTGGACAACACAAAATCAATATATCGTAAACTCAATTATCTGTGCTAATGGAGGCAGATTTTTAAAAATCTTTTCCATTGGGCTGTGAAATATAGAACAGGCACTCCGAGACCACTGCGGCTCCTGC	200	279
A00202:1331:HH2V7DSX7:1:1107:11107:34601	TACGCAGTGCCTTTC	ACTGGCCGCTTGACGTTGGGGAAGTGATTACATCATGAGGGTTCCACCTTCGTGGATGGGATTAGTGCCCTTACTGCGGGGGGGGAAGACAAAGTCTACTCTGGAGGCTGAGACATGAGAATCACTTGAACCTGGGAGGTGGAGTTTGCAGTGAGCTGAGATTGAGCCACCACACTCCAACCTGGCACTGCGGCTCCTGC	200	278
A00202:1331:HH2V7DSX7:1:1107:11397:34601	ACGACGCCACCATTA	ACTGGCCGCTTGACGCACTCCGCAAATGACAGCCGCTCCCGTGCACTTGTCCAGTCATTCGGGTGGCATACTGTCCGGGTGGAAGCCCGCCAAAATAATTCATTTGGAAGGGACGGAGGGCTTCGTCAGAAATTGCCTTCTTGTAGCTATGAGACATTGAGCAAAACAGATAAGAACTGGGGCAACACTGCGGCTCCTGC	200	279
A00202:1331:HH2V7DSX7:1:1107:12029:34601	GAACGACGGGTTCAC	ACTGGCCGCTTGACGGACAGATGGACAGGGTGGGAGGGCAGGGTGCAGGGCACAGAGGAGAGAGGCCTTCAGGCTAGGTAGGCGCCCCCACCCCCAACCACCCCGGGTTCCCCGAGGGCCCCACCCCCCGTGGGACGGTGAAGTAGCTTCGGGGCGTTGGGTCCCAGCACTTGGCCACAGTGAGGCACTGCGGCTCCTGC	200	279
A00202:1331:HH2V7DSX7:1:1107:12066:34601	AGGTAACCCAGCACC	ACTGGCCGCTTGACGTGAACTTTATATGAAAGAAAAAAATAATATTACTTTCTTGTGTCTAGCTTCTACTCAACAGGATGTTTGTGAGATTTACGCATATTGTTGCAAGTAGTAGTCCATTTTTACAATGCTATGGAGTATTCCATTGTGTGAATTTATCACAATTTATCCATTTACTGAAACTTCACTGCGGCTCCTGC	200	279
A00202:1331:HH2V7DSX7:1:1107:15121:34601	GGCCTGCTGTTCCAT	ACTGGCCGCTTGACGTGAACCAGATGTGGCTCATGGTGAAGACTTGACTTTACCTGGAGTGAGGTGCAACCAGGCCAGGGCTCTGAGCCAGGAGGGCGCCGACCTGACTCAGGTGGTCCCAGGCTCCTTCTGGCTCCCTCTGTTCTGGTGGGAACAGACTGCAAAGACAGGTACAGGAGCAGGGACACTGCGGCTCCTGC	200	279
A00202:1331:HH2V7DSX7:1:1107:15591:34601	TTTAAGGCGTTGGCA	ACTGGCCGCTTGACGATATGAATCACTCGATACACATTTTCCCACCGAGGCTGCACAAGGCAAACACTCTCATGCTGCAGATAAGTGTCTTTTTCATGTCCTTTTTTTTTGAGACAGAGTCTCACTCTGTCGCCCAGGCTGGAGTGCAATGGCGTGACCTCAGCTCACTGCAAGCTCTGCCTCCTCACTGCGGCTCCTGC	200	279
A00202:1331:HH2V7DSX7:1:1107:16297:34601	CACAATACATATGAA	ACTGGCCGCTTGACGTTATTTTACCTCAGTTCTCTCTTGAAAGGTCTTATCTCGAAATATAGTAACAATCTGATGTAACGGTGGGTAAGACTTCAACATATGAATTTTGGAGGATACAATTAAGTTCATAACATTGACCTACCATAAAATGCACATAAAGGGTACAGTGTGATGTTCTGAGATATCACTGCGGCTCCTGC	200	279
A00202:1331:HH2V7DSX7:1:1107:16658:34601	ACGCGCCGTTCTGGG	ACTGGCCGCTTGACGAGAAGGAGAGGTGGCAATGAGGCAGGACAAACAGGCTGACATTTTGGGGTCCCCAGGTAGAAGCCAGTCACCGCCTCTGACAGCAAATGGCTGCCCTTTCCCTGGGCTGCAGGGAGGGGAGGTGGAGGATTGGGTGGGATGTACAATAGGTGTGAGGAGATGGGTGGGAACACTGCGGCTCCTGC	200	279
A00202:1331:HH2V7DSX7:1:1107:17960:34601	GCGAAGTCGTTTACT	ACTGGCCGCTTGACGGGTCCCTGCTCAGGTGGCCCTGCAGTCATGTCCCCTCACAGAAAAGCATCCCTGGGAGGTGGACTCAGCTGGACACAGGGCAAGAGGCCCTTGAAGGGTAGGGGCCTCCTGGGCAGGCATGGAGCTGGGTTGAGGGCAGAGGCCATGCAATTCCCCCTCCCCACCTGGAACACTGCGGCTCCTGC	200	279
A00202:1331:HH2V7DSX7:1:1107:18738:34601	GCAGCGGATTCCCCG	ACTGGCCGCTTGACGTAGCTAAATCCTATAAGTCTGAAAGAAGGGCTTTCTCTCCATGCTACATATGTGGGCTTAGGGTCACTGGGCAGTGCCAATCAGGCTGAACAGAGCACCTTTGGCCAGTCTGCTAATGCTGAGTGAGTCTGCTCATGCAGCTGTACACATGGCAGATAGCCTGGAAATGGCACTGCGGCTCCTGC	200	279
A00202:1331:HH2V7DSX7:1:1107:22968:34601	GGTTCGGTGCTGTTA	ACTGGCCGCTTGACGGTCATTCGGGTGGCATACTGTCCGGGTGGAAGCCCGCCAAAATAATTCATTTGGAAGGGACGGGGGGCTTCGTCAGAAATTGCCTTCTTGTAGCTATGAGACATTGAGCAAAACAGATAAGAACTGGGGCAATGGAGGTATAAACATTAAGGCTAGGATGTATTTTTGGGCACTGCGGCTCCTGC	200	279
A00202:1331:HH2V7DSX7:1:1107:23294:34601	TATGGGACCGTCCAT	ACTGGCCGCTTGACGATACCAGGCAATCTGGTGGGCGATCTCTTCTACTATAATGTCAGCTCAAGGTGGGCGGGGATTTTTGTCTTGTTCTCTGTTGCTATCGCCGAGAACAGCAATTGGCTCACGGACACCCTCAGTGAATAATTGTTGAATGAATGAATCCAGGTTCTTTCTTCCCTGGCTTTCACTGCGTCTCCTGC	200	279
A00202:1331:HH2V7DSX7:1:1107:24560:34601	GATATCTCGCTGTGG	ACTGGCCGCTTGACGAGGTGACCTCTGGGGTAAGCTGATGGGGGACAGGGCCAGACACCAACAGTATCTGCTACAGATGTTAAAAAAATAAATAAGATGACACATTTAAGGATTTAGCATATAAATGCTTAATAAATGCTAGCTGCCATAATTAAAATGATAGCATTAGCACTATCATAACTAGTCACTGCGGCTCCTGC	200	279
A00202:1331:HH2V7DSX7:1:1107:27471:34601	CCTTTGCGGTGTTTA	ACTGGCCGCTTGACGACAGATAAGTTTACTTTTTGAAACATTAATTCTAAGGTGCGGTATGCAGAGTTGGGCAGCTGGTGGTAAACAGATAAGTAAAGGGCTTAGGAGAGACTTTATGACCAGAGATAAAGATAGCGGCGTGCCACTTCTAGTTTCCAAACCCTTCTATTTCTCTCAATTTCTTACACTGCGGCTCCTGC	200	279
A00202:1331:HH2V7DSX7:1:1107:31448:34601	ACAGCGGTGGAACTG	ACTGGCCGCTTGACGTTAGTAGAGTCGGGGTTTCACTGTGTTGCCCAGGCTGATCTCGAACTCCTGACCTCAGGTAATCCACCCGCCTCGGCCTCCCAAAGTGCTGGGATTACAGGTGTGAGCCACTGCGCCTGGCTTATCCCTGTGGTTTTCTTCTCTCATTGAACATCATTGAAGAAGAGGCACACTGCGGCTCCTGC	200	279
A00202:1331:HH2V7DSX7:1:1107:32154:34601	GGAAATTAATCGCGA	ACTGGCCGCTTGACGTAAGAAAAGTTAAGGGAGCAGTCCTCTCCTGAGTAAGGCAATCATTGAAAATCACTTGTTAGAGGCTATGTGTTGCAGATCACTAAGGAAGCATAAGAAATTAAAAAAAAAGTGTCCATTAAAACAATCTTATCATGCCTCACATATGATCAATAAGAAACTAGACGGATCACTGCGGCTCCTGC	200	279
A00202:1331:HH2V7DSX7:1:1107:1570:34616	ATTCCATTCGGGGCG	ACTGGCCGCTTGACGGGCAAATTATTAGGAACAAGACTGTAGCTTTTGGGCAGAGCACAGTTGGACTTACTGGCTCAGTAATTCCACATTTGAGTAGAATAACAACTAGTTTCTCAATGATGACACATCAGGATCAAACACCCGGGGGACCTCTCCTGCAATTGCTGTTCTCTTTGAAGAAGCTCCACTGCGGCTCCTGC	200	279
A00202:1331:HH2V7DSX7:1:1107:3739:34616	TGGCGTTCGAAGGTC	ACTGGCCGCTTGACGTGCTATACCTGGCTAATTTTTTTTTTATTTTTTCAGAAACAATGTTTCACCATATTGCCCAGCTGGTCTCAAACTCCTGAGCTCTAGCAATCTGTCCGCTTTGACCTCCCAAAGTGCTGGGATTACAGGCATGAGCCACAGCACCCAGCCTATAATTATTTTAAAAGAAACACTGCGGCTCCTGC	200	279
A00202:1331:HH2V7DSX7:1:1107:4227:34616	ACGGCGGTCAGTAAT	ACTGGCCGCTTGACGATAAGCTAATAGAGGCAGGGGTTTAGGATTATAGTGACTATAGTGACTCTAAGAAAGGTAAAACAGATGACAGAAAGGCGGAGAGGGGGAGAAAGAGAGAAGACATCCCAAAGTTAGCAGCTCCTAGAAAGGGGTGAAAGGTCTTCTCCAGGTTTTAATAGAAATAGATTCACTGCGGCTCCTGC	200	279
A00202:1331:HH2V7DSX7:1:1107:6614:34616	AACTGAATCCTTTTG	ACTGGCCGCTTGACGGTATCAGGGCCAGAGTGCACCGTTCCTCATGGCACAGTTCCTCACGGCTTACCTTGGCTAGGGGAGCGAGTTCCTGGACTCCATATGCTTCCTGGGTAACGCAATGCCCCACCCTCCATGGGCTGGATCCGCTGTGTAACCAGTCCCAGTAAGATGAGTAGGGTACCTTACACTGCGGCTCCTGC	200	279
A00202:1331:HH2V7DSX7:1:1107:8784:34616	TGGAGAACAAGGAGC	ACTGGCCGCTTGACGTGCTGCAGGTATGCGGGACTAAAATAAGGTGTCAGTACCTCACACGAGAGCTTCAGATGGCTTCACTGCTACAGCTTGCCTGTCAATGTGGTTAGAAACTGTTGTTTAGTGGTTTCAGTGGTGAGCAGTTCGTGGGCTTCCGGTTTCTCTTTCTGAAATGGTCGAAGAATCACTGCGGCTCCTGC	200	279
A00202:1331:HH2V7DSX7:1:1107:9362:34616	AGCCTAATACACGTC	ACTGGCCGCTTGACGCCCGGCTGGAGTGCAGTGGTGCGATCTTGGCTCACTGCAACCTCCGTCTCCCAGGTTCAAGTGATTCTCCTGCCTCAGCCTCCCGAGTAGCTGGGATTACAGGCGCCCACCACCACACCTAGCTAATTTTTTTGTATTTTTAGTAGAGATGGAGTTTCACCATGTTGGCCCACTGCGGCTCCTGC	200	279
A00202:1331:HH2V7DSX7:1:1107:9706:34616	TACAGGCGCAAGGAA	ACTGGCCGCTTGACGGATGGCACCTGGAAAATCGGGTAACTCCCACCTTAATACTGCCCATTTCCAATGGTATTAGCAAACAGCACACCAGGAGATTATATCCCATGCCTGCTTCGGAGGGTCCCACGCCCACGGAGCCTCACTCATTGCTAGCACAGCAGTCTGAGATCAAACTGCAAGGTGGCCACTGCGGCTCCTGC	200	279
A00202:1331:HH2V7DSX7:1:1107:10465:34616	CACTCGTAGTTGTCA	ACTGGCCGCTTGACGTCAAGTCCCAGTAGGACACAGTAAGCTCCTCTTGTTCATCCAGTGTGTCATTCAAACAGATACCAAAGAGAGATGCATAAGATACTTTGCACTTGATCATGACAAAAGAGTGAGGTTGCAGCATGAGGCTCAGAAACCAATGCAATAACAGTAAAGATAAAGGTAAGTCACACTGCGGCTCCTGC	200	279
A00202:1331:HH2V7DSX7:1:1107:10809:34616	CCATGCAGATTATGC	ACTGGCCGCTTGACGAAACACAGCTCAGGGAAAGACAATCAGTGCAAGAGGAAAACCAAGCAGTGTCTTCTACGTGGCAGAAATAAAGCCTATGACTAATCATTACGAATTCAAATCCATGTCAACCTAATTTCATAAATCTTAACTATTTTAATTGTGGGTATCTATTTTAAAGGAAGCTAGAGCACTGCGGCTCCTGC	200	279
A00202:1331:HH2V7DSX7:1:1107:11315:34616	TGATCGTTGCCGGTC	ACTGGCCGCTTGACGAATGTTTGAAACTTGAGAATATTTCTTGCTAAAGAATAAAAGAAACATGCAGCGCAAGAGAGCAAGAAATGAGGGGAAAACCCTAAGGCCATAGGAGCCATGTCTGTATTTTCTCTTTTTTTCTTTCTTTTTTTATTTTTTTGAGACAGAGTTTTACTCTTGTTGCCCATCACTGCGGTTCCTGC	200	279
A00202:1331:HH2V7DSX7:1:1107:11876:34616	TTTGAAAATTCCAGG	ACTGGCCGCTTGACGGTGGAGCAGAGAAGGAAGGAAGTTTGGGTAGAAACAATCTTAGGCTACAGTGCAGCTCCAAGGAAGCTGCACTATTTCATCCAAGGTGATGGAGAATCCTTGAGCACAGTCACCCATCAGAGGAGTCCTGCATTTCCCAGAAATGGGGCTGCCTAGTGTCCCTGCTAGCGCACTGCGGCTCCTGC	200	279
A00202:1331:HH2V7DSX7:1:1107:11894:34616	GTCACACATGTTTCT	ACTGGCCGCTTGACGCCTTCTTCCAGGATTATAGGTTTCCTGACCCCTCCCCAGCCATGCTGAACTGTGAGTCAATTAAACCATTTTTATTTATAAATTACCCAATCTCAGGCAGTTCTTTATATCAGTATGAAAATGGACTAATACAGATAATGTGGACATTTTAATAATATTAGTTCTTCCAACACTGCGGCTCCTGC	200	279
A00202:1331:HH2V7DSX7:1:1107:12707:34616	GGCGTATACGTGATA	ACTGGCCGCTTGACGGGACAACAGTCAGTCATCCATCAGGCGCCCACCAGGCCTCCTTCCAGGCAGAAGGCTGTGAAGGGGGAGAACTGGGGGGAACTGTGGGGGATTGGGGGCATACAATGCAGGCTGAGGGTTCATTTGTTTCCACCTTTCCTGACTCTCCAGGAAATTTGTTCGTTTTTCCTCACTGCGGCTCCTGC	200	279
A00202:1331:HH2V7DSX7:1:1107:14244:34616	GCATCATAATGGAGG	ACTGGCCGCTTGACGGTACACAGAAAGCACTCTTGAAGTGTTAGCTGTTATCATCACTGTCAACATCATCGTGATCTAAAAAATATCCTGTGAAAAGTGCCTCCAGGTACAAAGGCAGAATTCCATTTATAAATCTGTTTGTTTTATTTGTTTATTATTATTACTTTGGTAGGCCACCATTTTGACACTGCGGCTCCTGC	200	279
A00202:1331:HH2V7DSX7:1:1107:14353:34616	TAGTGAGGAATCCGA	ACTGGCCGCTTGACGGACCCTGGTCAAGGCTGTCAGGCTGAGTGGGCAGGAAAGAATGTGGAAAATTGGGAAGTGGGTGCTGCTGTTACCCCATCAGGCCCCAGCTGGGAGTGAGATGTGGGGGATGGGTGCAGGTCTGAGTGCCAGGGAGAGAAGCCAGGCACCCGAACTCCTAGCCAGCTCACCACTGCGGCTCCTGC	200	279
A00202:1331:HH2V7DSX7:1:1107:16107:34616	GCTGTGATGGGAATC	ACTGGCCGCTTGACGTGAATTTGAATAGTGATGTTGTCAATGTTACTGTTTTTGTAGGTATGCTGTAAGCATCATGTGGGAACTGGATAAAGCCTCTTACGAAATTAAGAAAGTGTGGTATGGCAGAACCATTATTCGATCAGCATACAAACTGTTCTATGAAGCAGCCCAAGAACTACTGGATGCACTGCGGCTCCTGC	200	279
A00202:1331:HH2V7DSX7:1:1107:16721:34616	GACTCCTACCGTGGA	ACTGGCCGCTTGACGTTTGGGACCACTGCCAAAATAATGCTGAAGGAGAAGTATATTTCATGAGCCACCCCAACCCCTACTCTGTAATGAGTCCCATATTTCCATATTTACTAACTCAGATGCAAGGTTTTTGGACTAAGCTGATGATTAGCTGGGCTGGTCACTTATCTTGCAGGAAAGACTCCCACTGCGGCTCCTGC	200	279
A00202:1331:HH2V7DSX7:1:1107:18530:34616	TTATTGTAGCATGGC	ACTGGCCGCTTGACGGGAATTCAGGAAACAGGAGCAGTGCCATGTGAAAACCTGCTTGTAAACTTTACCAAACTGCCTCAGGCTGGAGGCTGTCATTACGTATTAGTGTTTGCACCTTTTCAGGGTGGATCAAGGCATTCCCCACCAGGACAGAAAAGGCATGAGAAATAACCAGGATATTATTACACTGCGGCTCCTGC	200	279
A00202:1331:HH2V7DSX7:1:1107:19524:34616	GCGATGGTATGGCTT	ACTGGCCGCTTGACGGCGGTCACACTCCTCAACCCATGGGCGGTCGATGGGACTGGGCGCCATGAAGCAGGGGGCGGCGCTCGTCTGGGAGGCTCAGGCCGCACAGGAGCCCATGGATGGGGTGGGAGGCTCAGGCATGGCGGGCTGCAGGTCCCGAGCCCTGCCCTGCGGGAAGGCAGCTAAGGCACTGCGGCTCCTGC	200	279
A00202:1331:HH2V7DSX7:1:1107:19542:34616	GCGATGGTATGGCTT	ACTGGCCGCTTGACGGCGGTCACACTCCTCAACCCTTGGGCGGTCGATGGGACTGGGCGCCATGAAGCAGGGGGCGGCGCTCGTCTGGGAGGCTCAGGCCGCACAGGAGCCCATGGAGGGGGTGGGAGGCTCAGGCATGGCGGGCTGCAGGTCCCGAGCCCTGCCCTGCGGGAAGGCAGCTAAGGCACTGCGGCTCCTGC	200	279
A00202:1331:HH2V7DSX7:1:1107:21676:34616	GATTTCGCTTCGCGA	ACTGGCCGCTTGACGGGTATGGTGGCGCACACCTGTAACCCTAGGCTTTGAGAGGTTGAGGTGGAAGGATCGCTTGAGCCCAGGAGTTCTAGAATTCACAAGCTATAATGGTGTCACTGTACTGTAGCCTGAGGTACAGAACAAGACCCCATCTCTCTCTTTTTTCTTTCTTAAAAAAAGGCATTCACTGCGGCTCCTGC	200	279
A00202:1331:HH2V7DSX7:1:1107:21748:34616	AAACTGCACCCCAGA	ACTGGCCGCTTGACGTCTTCTCGCCCCTTCATGTTTCCCTCTCCTCTGCCAGGCAGTGAACTTTCTCAGCTGCTCCTTCAGTTTCACATTGAAAGGCATCGTGTTTTCTGTTTTTTCCAATAGAGTATTGTTACAGTTTTCTGTAAGCTTTAAGCTATCCAAAAATGCTCACAGAAAAACAACAACACTGCGGCTCCTGC	200	279
A00202:1331:HH2V7DSX7:1:1107:22037:34616	CGATTACTGGAGATT	ACTGGCCGCTTGACGGGTATGGGTATCTGGATGTTTAAAAGCTGTCTAGGTGATTACAATTAGAGGTTTGTCAACCACTGCTCTAATCACAAGCCTCACGCCTCATTGGAAGAGTTTGGTACTAGCTATTCCTTCACCTGGAACATTTTTCCTCTTCAGTGGTTCTGTCCTGATTATTAGCATCACACTGCGGCTCCTGC	200	279
A00202:1331:HH2V7DSX7:1:1107:26485:34616	GCATATGTGAACGTC	ACTGGCCGCTTGACGCTCAATGTGAAAAAAAGAAGGCAATGATGTATGACCTGCAAATGACATACACTGAGATGCAAGTAAAGTTGAGCCTCTGAGACATGAATGAGAAATCTGAAAAAACAAAAATCTACCTCAACAAATTGGCTGGTTTTGGTTTTGGTGGCTCATTCCTGTAATCTCAGCACCACTGCGGCTCCTGC	200	279
A00202:1331:HH2V7DSX7:1:1107:27028:34616	TTCGGGGTCACCTCG	ACTGGCCGCTTGACGGAAGGGAAGGATAAAGCCAGAGAGAAAAAAGTCTCAAAAGGGAAATAAAGTAGGGTAGCAGCTGCCCCCATGTTAATTGAAGCACAAATTTCAGAAGCAGGATCTGAGGTTTCATTTCAAGCATACACTGAGAGAGAGTTTGTGTGTGCGTGTGTGTGCGTATGTGTGCACACTGCGGCTCCTGC	200	279
A00202:1331:HH2V7DSX7:1:1107:27172:34616	GCAAATATAACAGAG	ACTGGCCGCTTGACGAAAGAGTGGTCAGAGAGGTAGGAGGAAAGTCAGGAGGGAATGGTGACTGAGAACCAGCAGAAGAGGATTTCAGGAAAGAACCCCCGTCCTAGAGTCAGGCAGGTGTGGGATCTGGTCCTGGCTTTACTGCTTTCTAGTTTGTGACCTTGGGCAAGTCCCTTAACCTCTCACACTGCGGCTCCTGC	200	279
A00202:1331:HH2V7DSX7:1:1107:27534:34616	TAAATTGCAATCCGT	ACTGGCCGCTTGACGGTGGGTTGACTGATAACGTGTCTCATGCGTCGCACATTGCCTTCCTCTTGGTACCGGGTCCAAGGCAGGCTGTACATGTCCAGGACATTGCTCCTGAAGGGGTCTCAGTGCCACAGGGCTGGGCAGGAAATCAAGGCAGAGCTCTTTGTGTTGGCTGCCTGGGGACTTGACACTGCGGCTCCTGC	200	279
A00202:1331:HH2V7DSX7:1:1107:30065:34616	AACGCAGACATCAAC	ACTGGCCGCTTGACGCAGTGCCCTTCCTCCCTTCTAAGCCCTTAGGGTTCCCTCTGTTCAGAACTGTACCAGACAGGAAGAAATCAGCCCAGATTTGGATTGGGTGGGCGCCTGCTGCCCTGTCCCAGGGAGTACATGGTTAGGCTCCTCTCTACTGGGTGGGCGCCCAGACTCAGCCACCTCACCACTGCGGCTCCTGC	200	279
A00202:1331:HH2V7DSX7:1:1107:32054:34616	GAAGACGGTTGTGTC	ACTGGCCGCTTGACGCTACCAACAAAAGTTGAGATAGAAAGAATAATGTCATTTACAATAGCATCAAAAAATACTCAGTACTCAGGGATATGTCCGGGCGTGATGGCTCACGCCTGTAATCCCAGCACTTTCAGAGGCTGAGGTGGGCAGATCATGAGGTCAGGAGATCAAGACCATCCTGGCTACACTGCGGCTCCTGC	200	279
A00202:1331:HH2V7DSX7:1:1107:1253:34632	TATCGTGCAACCGGT	ACTGGCCGCTTGACGATGAAGTCAAATGAAATGGAAGAAATGCTTTTTGTCATTTAAAATAGAAACACTGGAAAACCACAAGCATTGAAGCCCTGGGCTTTGCCCCCAGTGGGGGTTGGGGTATGAGATATGTGTCTGCACTGCCTGGAATGCAGGGTAGCTGAAGGTGGTTGACTTCCTCTGCTCACTGCGGCTCCTGC	200	279
A00202:1331:HH2V7DSX7:1:1107:3405:34632	ATCGTAGTGACGACG	ACTGGCCGCTTGACGAAGAGGTGGTCTGGTAAAGCAGCGCGTGCTCCATCCGAGTAGTTGATTCAGACCAGTAGAGCTGGGATAGGATTTCAGAGGAGGAAGGATTTTCCCCATTCTTCTGTAGCAGAGCTGTCAATGTCCCATTCATGTCCCTGCTGGCCCCACAAACAATGTGCAAAAGCACACACTGCGGCTCCTGC	200	279
A00202:1331:HH2V7DSX7:1:1107:4200:34632	AGACGCTTTTATCGT	ACTGGCCGCTTGACGAGACAGTATACTGCCTTAAATAAAGTGCACCCTGTTTGGAAAAGTTCAGGAGAGGTGGGTGTTTTCCTTGTTCCTCTTTGGCTACGCTCTGGGCACTGGAAAAAGCCTGCAAAGGAGACTTATCAGGAAAATAAGCAGAATGAGGGCCATATGCCGCTCAGAGGCCATTACACTGCGGCTCCTGC	200	279
A00202:1331:HH2V7DSX7:1:1107:4707:34632	ACTAGGTGACTTAGA	ACTGGCCGCTTGACGGCAGGTGAGGATGAGAGTGCTCATTTCCATATCATTTATCAGTGATGCCCTGGGGGATGGCCTCAGTCTCCCCAGCCTCCCTCAACTAGGCCTGTTAAGTCCACATCCCATGAGGGGATTTGGGGATCAAGAGAGTGCACCAATGGCCCTCTGAGGGGCTGCTTCCTGACACTGCGGCTCCTGC	199	278
A00202:1331:HH2V7DSX7:1:1107:4924:34632	TGTACCTTGGTAATC	ACTGGCCGCTTGACGGTGAACTGAGTCACTCAGCCCCTGTAGGTTAGCTGGTTGTCCACTGGGATAGCGGGCATATTGCCAGTGAGCCACATAGCTCTACCACTAAGCAGGCTAGCTGGACTTCTTCATTGGATGTCAGCAGGTTGCAAAAGGGAATGAGCCTCATTGTGCAAGCCTCTATGTGCCACTGCGGCTCCTGC	200	279
A00202:1331:HH2V7DSX7:1:1107:5737:34632	CTGTGGCCCCCGACA	ACTGGCCGCTTGACGGCCCACAAACTAGATGCCTGAAATATCAAAGCCAAGACTATCTTCCAGAGAAGCAGATATGCAGTTTGGGGAAGAGGGACGGGGTCCAGAATGGATCACTTGGTCATGCAAGTTGTCCATACAAGTTGGAAGGATATGGAGAACCTAACCCACAGAAAATGAAAACAAGGCACTGCGGCTCCTGC	200	279
A00202:1331:HH2V7DSX7:1:1107:8648:34632	ACCCCGACAGGACTA	ACTGGCCGCTTGACGCACCATGGTGCTAGAGCAATGGCATTCAGTGGCAGAGGTAGCCTGATTGGGCATCCTGAGATAACTGCTGCTTCTCAGTAGCCTGCATGTGACATATGTGAGAATCTACATGTTTACATATTGCCCCAGTAAGTAACATTGGAGATGGTAAGCAGTCTGGTGAGCTAGTGCACTGCGGCTCCTGC	200	279
A00202:1331:HH2V7DSX7:1:1107:8829:34632	GGGAAAAATTTATTC	ACTGGCCGCTTGACGGCATCTTAATATGGATAAAAAATTCATTTTTATGGCCAGGCACAGTGGCTCACGCCTGTAATTCCAGAACTTTAGGAGGCCGAGTTGGGCGGATCATGAGGTCAGGAGTTCGAGACCAGCCTGGCCAACATGGCAAAACCCCGTCTGTACTAAAAATACGAAAATTAGCCCACTGCGGCTCCTGC	200	279
A00202:1331:HH2V7DSX7:1:1107:10022:34632	TAGCATTATTGGCCA	ACTGGCCGCTTGACGACGAGTTCAAAGATAAAATCATCAGGAATGTCAAGATGGTCATAGCAGAGCATTAAACCAAGCATGGGGTCCTTTTGCACGCAGGGCCCTGTGTAATGCCCTGGTTGTGGGAGGGAATGGGATGGGCACTCATAGGTTTAGAGTGAGGCCAGGATGGGCAGATGAATCTTCACTGCGGCTCCTGC	200	279
A00202:1331:HH2V7DSX7:1:1107:15826:34632	TGGCGGGCTCAGCGA	ACTGGCCGCTTGACGAGGAGAAGGAACCCAGGCTGGGAGACCAAAGTGTAACCGGTGAGGTGGGAGGAAAACCAAGGGAGGTACAAGGCCTGAAAACACAGAAGGAAGCATTATCAACCCAGCCTGGGGTGATGTGAGAGGGCTGCTGGGGCTGGACCCTCAACACTGGCCAGGGCTTCTCAGGCCACTGCGGCTCCTGC	200	279
A00202:1331:HH2V7DSX7:1:1107:15917:34632	ACGTGACCACTATGA	ACTGGCCGCTTGACGTGTTTACATAAGAATCATCAGATAAGGTCCTCTGTCTGAGGGTCATGTTTCTGCATGTAGAGCCAAGTATGTGAATTTCACCTGCGATCTTGGCTGCAAGTGAGATGAAGAGACAGAGGAAAATTACGCTATTTTTGAGCCTCTACTATGTCCCAAGTATGACACTGCTACACTGCGGCTCCTGC	200	279
A00202:1331:HH2V7DSX7:1:1107:16514:34632	ACCAGTGCGTCTATA	ACTGGCCGCTTGACGGAATTAAGTGCACCCTGTGTGGTTCCACTGGGAAAGGACCCTCGGAAGCTTACTTCTAGTTTCCTACACATTTTACCTGTGCACGTTTCCCCTTTGCTGATTTTTCTTTGTATCTTTTTTTTTTTTTTTTTTTTTTTTTAAGACAGAGTCTCGCTCTGTGCCCAGGCTGGACACTGCGGCTCCTGC	201	279
A00202:1331:HH2V7DSX7:1:1107:16839:34632	CCACGTTTCACTTGA	ACTGGCCGCTTGACGATTTGCCCACTCTATTCCCTGCTGGCTGTAAGTAAGAGGAAATGTGGGGACAGCAACAGAGATGAAGCAGGTTCACCAATTCCAAGACCAATATTCTTAGTTCTTTTAGACATGTAGAATGTCCTGGACAAGGAACTAGCAAAGCAACCAGACCAAGAGCTCCTCCTTACCACTGCGGCTCCTGC	200	279
A00202:1331:HH2V7DSX7:1:1107:17400:34632	GACTAAGGTTTATCC	ACTGGCCGCTTGACGGCTTCATGCTTCTACAATGTTGCCTTGGCAGCTTGGAAAAGAAGCAGAATGGAGAAGAGAGCCCAGGCCAGGTGGGGGTGAGGACGGAATAGAGACACTGGAATGAACTTCCCTGACCCAGGGCATGCTTTCAGCTGGAACTTTAGGAGAGATGTCTCCACTGCATGGCTCACTGCGGCTCCTGC	200	279
A00202:1331:HH2V7DSX7:1:1107:19117:34632	ACATTTACCTTCTCG	ACTGGCCGCTTGACGCGCCACTGCACTCCAGCATGGCGACAGAGTGAGACTCGTCTCAAAAAACAAAAATACACATACAAATACAAAATTAGCCGGGCCGGGCATGGTGGCGCATGCCTGTAATCCCAGTTACTTGGGAGGCTGAGACAGGAAAACTGCTTGAACCCAAGAGGCGAAGGTTGCGGCACTGCGGCTCCTGC	200	279
A00202:1331:HH2V7DSX7:1:1107:19642:34632	TTCCGACACATGTAC	ACTGGCCGCTTGACGTGATTTGGTTTGTTTGTTTTGACAGAGTCTCACTCTGTCTCACAGGCTGGAATGCAGTGGTACGATATCGGCTCACTGCAACCTTCGCCTCCCAGGTTCAAGTGATTCTCCCACCTCAGCCTCCCTAGTAGCTGGGATTACAGACATGCACCATCATGCCCGGCTAATTTCACTGCGGCTCCTGC	200	279
A00202:1331:HH2V7DSX7:1:1107:20094:34632	GGGCTCCCGTATCGA	ACTGGCCGCTTGACGGGAGCAGAGATGTCAGTTGCAACCCTCCAGATTCAGCTCAGGGACACCCCCTCCTTGGTCCAGGCTTCCTTTTCTCTTTCCTCAGGAGTTTCCCAGATCTGAGATCTCAAGGCCTGGACTCCTGGTCTCCCACACTTAAGGAGCCTGCCTTCAGCAGTTTCAAATGAAGACACTGCGGCTCCTGC	200	279
A00202:1331:HH2V7DSX7:1:1107:22245:34632	CATCAGATACTTCTG	ACTGGCCGCTTGACGTGGGATTACGGGAGTGAGCCACCGTGCCTGGCCCGTTTTACTATATTTAGGTATTTTTTCTACCCATCTCCCCAGTTAGTCAGGATTATAAATACTGTTTCAATGAGCAATTTTCTCTATGTAAGTTTTTGTGTGTTTTGAATTATTTTCTTAGGATAAATTCCAAGCATCACTGCGGCTCCTGC	200	279
A00202:1331:HH2V7DSX7:1:1107:25283:34632	CGTGAAACTGATTAG	ACTGGCCGCTTGACGTAAAGAGAGAAGATTGTCATGCCATTCTGATAGGGTTCTGCCTGAATAAAAGAAATGGTTAAGATGGCCTACCAAGAATATTTAAAATATGGTATATTGTAACTCTGTATCTTACTACAATATGTGGGGAAAAATGTGATCATAGCATTATGATCTGTAGTGTGTGAAAACACTGCGGCTCCTGC	200	279
A00202:1331:HH2V7DSX7:1:1107:26024:34632	GGTCTTATCGTTGTC	ACTGGCCGCTTGACGAAGCAGTCGGGAAGCACTGGCGGCTCATGGGGACTGTCGTGCATTATGAACTCCATCTGTTCCCAGCATCCTCGAGTCATGCAGCGGGGCAGGCGAGATTCTATTTCATTCCAGCATATGCCTGTTAGATGAAATGCTGCTGGAAATGAAACCAGCTAAAAATTGTGTACCACTGCGGCTCCTGC	200	279
A00202:1331:HH2V7DSX7:1:1107:26567:34632	CCGGAGTTGGGTAGT	ACTGGCCGCTTGACGTGCCCTATTAGATCAGAAAACAAAACTGAACAAAACTTAGCTGATGCCCACCCACAGAGGGAGCATTTAAACCAGGCCTAGCCAAAGGGGAATTGCTGATCCCAATGGTCTCCAAACTTGAGTTCCTGCAAGCCTCCCCACCACAGGCTAAGGCTCTCTGGGGCCCTAAACACTGCGGCTCCTGC	200	279
A00202:1331:HH2V7DSX7:1:1107:27579:34632	GGCGCGGACAGTCCT	ACTGGCCGCTTGACGGTCTGATGAAGCAGTTTAACATACTGACTTTATTAAACTGTTGCCCTCAAGGATACTTTTAAAAAAGAATTCTGTACGGTGAAAAGGAAAGTGTGCATAAAGCACTTCTGCTTCATAACAAAAAAAGACGGTTGCCTGGAGAAAAGCACTCCACTTGTACACCTGCACAACACTGCGGCTCCTGC	200	279
A00202:1331:HH2V7DSX7:1:1107:27615:34632	GCACACACCACTACT	ACTGGCCGCTTGACGATGGAGAGACCATGGGGAGCAGAGCCAGCTTGATCCACCCAAGGCCATCCTATACAAGCTCAGAAACTCACTGGCTGACGGGACGCAGGAGTGAGCCCAGTTGCGAGCAGCAAAGCCACCCAGATGCCCTACAGACTCCTGTTTCAACCCAGTGAGCTTTGGGGTGGTCTCACTGCGGCTCCTGC	200	279
A00202:1331:HH2V7DSX7:1:1107:28628:34632	ACGAAGTACCTAGGA	ACTGGCCGCTTGACGTACCCACCCCGACACCAGGCCCCAAGAAACCTCACTGGGCAAACAGGGCAGGTGGTGGCATCCCCCACAGTGGGCTCCCGGGAGATGGGGTCGGGTGAACAGTGCGTGTGCACTGAGCTGGCCCCTCCAGGCCCAGACCCCCGCCAGGCCACCTGCTGAGGGCCCTGCCTCACTGCGGCTCCTGC	200	279
A00202:1331:HH2V7DSX7:1:1107:29441:34632	AATCCCTGCGCAAAA	ACTGGCCGCTTGACGAATGAATCCAAACCAAGAAGAAATACCTGATTTACCTGAAAAAGAATTCAGGAGTTTAGTTATTAAGCTAATCAGGGAGAGACCAGAGAAAGGTGAAGCCCAAAGCAAGGAAACCCAAAAAATGATACAAGAATTGAAGGGAGAAATATTCAAGGGAATAGATAGCTTAACACTGCGGCTCCTGC	200	279
A00202:1331:HH2V7DSX7:1:1107:29894:34632	TATACGGCATCTCAG	ACTGGCCGCTTGACGAATAGGGGCCAGGGTTGGGGCCAAGGAAGATTCCTGGTCTCGAGCCACTACCCGCTCACTCTGCAGAAGATGCCATGAGCCCAGCGCTCCGTGGGCCGTGCCATCCCACCAGTATCCTGTCTGCTTGTGGAGGGGGACGTGGGCCAAGCAGGGCCTCTGCCAGGCAGCCACACTGCGGCTCCTGC	200	279
A00202:1331:HH2V7DSX7:1:1107:30237:34632	ATGCGGACAGGTGGT	ACTGGCCGCTTGACGTCAAGGTACGGAGCCCTCATCGGAGGGCGCATTAGCGGGGTCAGAGGAATTAGGAGCAATGCGCAGAGCCCCCTGCAGCCCGCGTGCTGCGCCGAGACCTCAGCCGTCCTCACTGAGCGGAATGGTTGTGTTGTTTGTATTGGGACTTTTAAAAAATCCAGTCTCAAAGCCACTGCGGCTCCTGC	200	279
A00202:1331:HH2V7DSX7:1:1107:31647:34632	GGATTGCCACCCGCC	ACTGGCCGCTTGACGTCCCAATACCATATGGAAACTGCCACTTTTACCATAAGAGTTTCTGGCTGCATTGATCTAACTGGAGGAGGGGCAAGAAGTTAAATATCAGTCCCACCTCCCTTTTGTAAATAATACCAAATTATTTTGGCTCCCATAAGATAATAAGCAATTCTGTGGTAGGAATGGGGCACTGCGGCTCCTGC	200	279
A00202:1331:HH2V7DSX7:1:1107:2148:34648	AAGTGCCAGCGGTGG	ACTGGCCGCTTGACGCGCCTTGGCCTCCCAAAGTGCTGGGATTACAGGCGTGAGCCACCATGCCCGGCCATCACATAGAAGGTTTTATAGATTTCTTTACAAAGAAAAGTATGTATATACATATATTTTGCATACATACATTGTATCTTAGACTGGGTGCCATAGAAACGGACTCTGAGATGGAGCACTGCGGCTCCTGC	200	279
A00202:1331:HH2V7DSX7:1:1107:2528:34648	GTCCCGCTCAGTCGG	ACTGGCCGCTTGACGGTTACCTCCATGGTGTTCTTGTGATAGTGAGTGAGTTCTTATGTGATCTGATGGTTTTATAAGGGGCCTTCCCCGACTTTACTCTACACCTCTCTTTGCTGCCACCAGGTGGTGGCAGCAACTGGGGAGTGCTGGCTGGCCTGGTGAAGAAGGACGTGTTTGCCTCCCTTCACTGCGGCTCCTGC	200	279
A00202:1331:HH2V7DSX7:1:1107:2926:34648	CTCATACCATGTAGT	ACTGGCCGCTTGACGCCATGTATGCGGTTTAAATAACAGTTATTGTGTGAATATTTTAAATAGGTTTTTGGGAAGTGAGAGTTTACAAGAACATGAATGAAAGAAAGAGAAATAGTAATTAATGATTTAGGAACTGGCTCAAAATTAGATTTATCTCAGCAGAGGAAACTAGTGGGTACTAATCGCACTGCGGCTCCTGC	200	279
A00202:1331:HH2V7DSX7:1:1107:2944:34648	TGAAGCTGTCAGTAG	ACTGGCCGCTTGACGTGGGGCTGTGCAGACCAGCGGACACTGGGGGCTGCAGGAGTTCTGTTCTGCGGCGGCTCTCCTGGCAGTGGAGGTTTGGAAAGACGGAACTGAAGTGTGGTTCTTTAGAGGGGCTTCACCTACTGAGGGATTTGGGGTGTCTGCGAGGCACTGGAGTGTCCACTGGGAGTCACTGCGGCTCCTGC	200	279
A00202:1331:HH2V7DSX7:1:1107:3179:34648	GGCTTAAGTAAGTGA	ACTGGCCGCTTGACGTACAGTAAACAGGTGTTTTGTAATGCAGTACTAGGGTGATGGGGGAGGAGAAGCATTCTATAGGCCTAGGATTAGGTCTCAGTCTTCTGGTGAGCCCGTGCCTCTAGACTGTGACCTTCCACCAGCATTTCTCAGGTTTTTTCCTCCCTTCAAATGGAACAGGGTGGCTGCACTGCGGCTCCTGC	200	279
A00202:1331:HH2V7DSX7:1:1107:4065:34648	TGGATATCACCATTC	ACTGGCCGCTTGACGAACAAAAGCCTCAGAGATAAATTTTTAAAGTACCAAGTCTTCAAAGAGATGCCAGCCTACTCTGCAACAAATATTTATAGCACAATTGAGATCTCTACTTTGATAAAAACAGACCGAGTGTCACACCCTGTAAACACCCTGCAGGCAGTGCCGGGTTTCCATGGCGGAAGCACTGCGGCTCCTGC	200	279
A00202:1331:HH2V7DSX7:1:1107:4896:34648	ACGAGAGATTTTTGA	ACTGGCCGCTTGACGCCTCTGCCTCCCAGGTTCAAGGGATCCTCCCACCTCAGCCTCCCAAGCAGTTGGGACCACAGGCATGTGCCACCATATCTGGCTAATTTTTGCTTTTTTCATAGAGACAGGGTTTCACCATGTTGCACAAGTTGGTCTTGAACTCCTGAGCTCAAGTGAGCTACCTGCTTCACTGCGGCTCCTGC	200	279
A00202:1331:HH2V7DSX7:1:1107:9977:34648	TTCGGGGCCTTCAGT	ACTGGCCGCTTGACGGTAAGGGCAAGTCTAGGAGTTCCTTAGGAGGCAGCGGTGCCCCCACGGAAGGAGGAGGCGGTGTCTGTGGGTCAGAGGCAAATCCATTTTCTCTAGATTTGCTTGATTTCAGTTATCTCACTTTCTTTTTTCTCAACTTCCCCTGCAGGGAAATAGGAACTGGGCAACCTCACTGCGGCTCCTGC	200	279
A00202:1331:HH2V7DSX7:1:1107:11098:34648	GTGCGATCAAATCTT	ACTGGCCGCTTGACGTTATTAACCCTGAACCATGGCTCCACCAAGATTTCAGATAGCAGCAGCAGCAGCTCCCTTCACCCTCCGCCTTTCTTTCTTTCTGCACCCTTTTCTACCTTCTGTCCCTTCCCTGCCTCCCTCTATTAATGGTGCCCTGACCACAGTTCCTCCCCTGTCTCCACTATCTACACTGCGGCTCCTGC	200	279
A00202:1331:HH2V7DSX7:1:1107:12310:34648	CAGTGCCCTCAAGAT	ACTGGCCGCTTGACGTGAGCATGCGGAGCTCCCCTTTCTGCCCAGGCCATTACCTTCCTGCTAGGAGGCAAGGTCAGCCCAGGGACAGTGCTGGGAGAGAGCGGAGTTACGTCGTTCATGGGTTGCTAATTTTTGGAGTACTGCAATACAATTAAATATACTTAACCTTAAAATTACCCAGAATGCACTGCGGCTCCTGC	200	279
A00202:1331:HH2V7DSX7:1:1107:15058:34648	TTATTCCAATGATCT	ACTGGCCGCTTGACGACTGTTTTTGGTGATGGGATAAGCCCAATGGAGCAAAAGGAGAACAGGAACTGGAACTGGACCCCTAGGTAATCACCCTAGCACTGCCACTCCACTCTGTGGATTCACCAAAGTTCCTTCCCTCCTGTGGAGGTCAATTTCTTCATTTGGAAAAGAGGGTTTTCATACCTCACTGCGGCTCCTGC	200	279
A00202:1331:HH2V7DSX7:1:1107:16523:34648	ATCAACGGCGGAGGT	ACTGGCCGCTTGACGTACAAAGCTTCCACAGCATGGAAGGGGTCCCGAATGGGTAGCCACTGGTGGTTTTGGGTGATTTCCTTTTAAACTCTTTTAGGCAGGAAATACGAGTGGCGGGAAGATGTTACCAGAGCAAGAAACAAAGGCAGTAAATTATTTTGTGCCATGTCTTAGATTTTGAGGAACACTGCGGCTCCTGC	200	279
A00202:1331:HH2V7DSX7:1:1107:18078:34648	GCTTGAACGGATTCG	ACTGGCCGCTTGACGGACACAGCGAGACTCTGTCTTAATTACAAAAATAAACAAACAAATAAAGTCTGAGGGAGCCAGGTGCAGTGATGCATGCCTGTACTCCCAGCTACTGGGGAGGCTGAGGTGCGAGGATCGCTTGAACCCAGAAGTTTGAGACCAGCCTGGGTAACACAGTGAGACCCTGTCACTGCGGCTTCTGC	200	279
A00202:1331:HH2V7DSX7:1:1107:19542:34648	TTAGGCAGTGTCGGC	ACTGGCCGCTTGACGACATGCAGTGAGTGCTCAGCAGTTACCAACTACCCTCATGGCTCCTCCTACTCCTGCAGGGATGTGACAGGCATGGTGACGGGAGGATGTGTGAGCCGTTAAGAGTTCACAGAAGAGGGTGTGTAGGCACCACCACTGAAGTATGCGCAAGTGCTGAGAGCAGAAGGAATCACTGCGGCTCCTGC	200	278
A00202:1331:HH2V7DSX7:1:1107:19705:34648	TGTAGGCAGGTACCG	ACTGGCCGCTTGACGAACCAATGGAACAGAAAGATTTCATCAAATTCATAGAATTTAATGCTAAGAAAATGTGGCCCCAGTATTGCCAACATGATAACGGTACAACTCAGGAATCATCTGCAAGGTAAAACATTTAAAAATAGAGTTGGTCATTCAGTGGTTTTATGACTGGGAGAATTAAGAGTCACTGCGGCTCCTGC	200	279
A00202:1331:HH2V7DSX7:1:1107:20754:34648	TCGTGTAACTTCCAC	ACTGGCCGCTTGACGCACTTTGGGTGAGTATGAGCAGGGCCCAGGTGGCTGGGGTGCAGTGGGCAGCCCGGTGGTCCTGCCTGGGGTCTGGTGCTCCCTTGGTGTCTGTCAGCTCGGGCTGCTCTAGCAGAAGGCCACAGAATGGGGGCTCACACCGCAGGAATATATAGTCTCATGGTTCTGGTCACTGCGGCTCCTGC	200	279
A00202:1331:HH2V7DSX7:1:1107:20898:34648	CCAGTGAGAAATCGA	ACTGGCCGCTTGACGAGGCACAAATACTTTGAGGGCCTGCTGGAGAACAGGTATGTAGAAGTTAGGGAAGATGTGAAGGGATATGATTCTGGAAACAATTGTGAATAACATGATAAAAGTTTGCCTGCATTATCCTATATGCAGTAGGAAACTCAAAGGCTTTTAAACAGAGGACTAGACTGGTACACTGCGGCTCCTGC	200	279
A00202:1331:HH2V7DSX7:1:1107:21748:34648	AAAGAAGATAATTCC	ACTGGCCGCTTGACGAGTGCTTTTAATTTCCTTCGAGGACTTTTCCTTTGCATTCATGACTTGGCTAACTGGTGCAGTTGGCCTAGCTTTTGGGCTATCCCAGCTTATGATACACCCTCCTCAGGAAGCTTGGTCATTTCTGTCTTTTGATTTAAAGTGAGAAACCTGTGATTGTTTTTTTCACCCACTGCGGCTCCTGC	200	279
A00202:1331:HH2V7DSX7:1:1107:22399:34648	TCTTTTCGTGCCATA	ACTGGCCGCTTGACGACTAAAGTTGACACTGAATTTGCCTGCAGTCTCCCCCATCATCGTCGTTGTGGTGGCTGCGCTAAGCTCCATGGCTCTGAGAGCCAGCCCGTCCCTTCCCTGCCACTGTGAAGTGGGTGTTCAGAGAGTCTCTCTCCTGGAACGCAGGTGAGTGGAGTCCCCGAAGATCCCACTGCGGCTCCTGC	200	279
A00202:1331:HH2V7DSX7:1:1107:24062:34648	GACAGCCTCACCAAA	ACTGGCCGCTTGACGGAGAGAGGAGTTCCTGAAAGGGAAAAACTGGTCAGCTCTAGACTGTACCAGATTTTACAGGCAGGCTTGAGGAGACAGTGTCTGGTTTACGTAGGGCCCAGAGATTGGTTCAACCAGGTGCGATGTTTACCTAGTGCGTGGGGAAGGCTGGTGGTCCCACCCTAATCTTACACTGCGGCTCCTGC	200	279
A00202:1331:HH2V7DSX7:1:1107:25165:34648	CCTCTAGAACTTTCT	ACTGGCCGCTTGACGCCAGGCTGGTCTCAAACTCCTGGCCTCAAGTGATCCGCCCACCTTGGCCTCCCAAAGTGCTGGGATTACAGGCATGAGCCACTGTGCCCAGCTCATAATGGAGATTTTTTTGTAGAACTTCATCAAGTTGTAATTGTACACCTTATCGACTCATTAAGAAACAATGAAAACACTGCGGCTCCTGC	200	279
A00202:1331:HH2V7DSX7:1:1107:25220:34648	TCAACCCTCTGTGCT	ACTGGCCGCTTGACGTTGCATACAAATGCACATGGGGTCCCAATAGTGAGGAGAGAACTCAAAAAAGGGTGTATATAATGACAAACCACACACTATCCATTCTGAAATGAGCAACAAGGAATAATGGACCCTGCAATGAATCTACCCAGCAGACTCCCAGGTCCCTCCATCTGTACGTGTACAATCACTGCGGCTCCTGC	200	279
A00202:1331:HH2V7DSX7:1:1107:26648:34648	GACCCGTGCGGAAGC	ACTGGCCGCTTGACGGGGAAAATACGGAGTATGAACGACAGGCTGTTCCCTCAAGACAGCTCCATTATCTGGAGGCGAGTCCAGCGGACAGGAGAGGGCGCTGTTTCAGAGCTTCTTCCTCATTACTGATGTGTGCAGCCCTCAGAGGATGCCCATCTCAGCCATCTACTCACGACCTTGGCTGACACTGCGGCTCCTGC	200	279
A00202:1331:HH2V7DSX7:1:1107:27516:34648	GGCAGGATGGGTGCT	ACTGGCCGCTTGACGGTGTCTCTACTGAGAGAGCAGGGCAGAGCTGGCTGGCCTTTCACCCTCTCCTTTTTCATCCTGCCTCTCTTCAGAGAGAACAGGTTTCTTCACGAGAGTCACCTTGCTTTGGGTTCCCAGCAAGCTGTGTTTCCCCTCTGAACATCTCAGCATCGTAATTCTCTATCCTTCACTGCGGCTCCTGC	200	279
A00202:1331:HH2V7DSX7:1:1107:28528:34648	TAGGAGGAGTTTTGA	ACTGGCCGCTTGACGTGAATATGTAGCTAAGTTGGCTGAGCACACACTTTCAACAAGATAAACTGAAAAACGACTAGATTTCCCAGAAGGATACAAAGACAGGTCAGAATCTCTATCTTATAAGAACTTGCAATCTAGCTGAGAAAATGTGACCTTCAAGGTGGAAATCAAACGGAACACTATTTCACTGCGGCTCCTGC	200	280
A00202:1331:HH2V7DSX7:1:1107:28980:34648	GGGACACGAACCATT	ACTGGCCGCTTGACGACCTACAGATTTTGAGAGTAATTTGGATGATTACTACTTTTACTTATTGTTCTCATTCATACTTGTCAGGACTTTGGTCCGACTTGGGATTCAAATTCACCGATTTCTGTTAGAAAAAAAATTAAAAGTCATTTTTCCCCCCTGAGGACTCCAAGGAAACAATTCTGTACCACTGCGGCTCCTGC	200	279
A00202:1331:HH2V7DSX7:1:1107:30101:34648	TCCTGGTCAATCACG	ACTTGCCGCTTGACGATAATTAGTGAAAGAAGCTGATAGGGACAGGAAAAAAAAAAGTGTTTTTACAAATTTCACACACCACACGACAGGAACTTCTGACACCAGATATGTAGGGGGGTTCTCCACACACCACACAGTTCTTTTGCAGATACTAACTGGGTGTCCTACAATTTAACTCCACCCTGCACTGCGGCTCCTGC	200	279
A00202:1331:HH2V7DSX7:1:1107:30174:34648	CCTTTGTCCAGTGGT	ACTGGCCGCTTGACGATTAATGACATTAATTGTAACATTTATTCTCCTTAAGAATGTATAGCATGACATGAGGTTGCATGCTTTCTAATCTTTTTTTTATAATTATTTATAAACGTTCACATTATGTGTGGTCATCAGTTGTCTTCAAAGGAAACACTGACATTTTCTGTTAGCAATTGCTCTGCCACTGCGGCTCCTGC	200	279
A00202:1331:HH2V7DSX7:1:1107:30644:34648	CAACTCCTATAAAAG	ACTGGCCGCTTGACGGGGATGGGGGACCAGGACTGCGCGGCATGTGATGAACACACACCCTGCCCTCAAAGGTTTACGCGCTGGGGGAGTCCCTCTCACCCTTTGGCACAAACCTTTCACTTTGGTCAGAATATTCCTGTTCCATGGACACACAGCCTACCCGTGTTGAGTTTTCATCTCTTTTCCACTGCGGCTCCTGC	200	279
A00202:1331:HH2V7DSX7:1:1107:1524:34663	ATTTGGACTGTGCTA	ACTGGCCGCTTGACGATTACAGGTGTGCACCACCATGCCAAGCTAATTTTTTGTATCTTTAGTAGAGACGGGGTTTCCCCATGTTGGCCAGGCTGGTCTCGAACCCCTGACCTCGTGATCTACCCTCCTCGGCCTCCCAAAGTGCTGGGATTACAGGTGTGAGCCACCGTGCCCGGCTGGATAACCACTGCGGCTCTTGC	200	279
A00202:1331:HH2V7DSX7:1:1107:1814:34663	GAATGGGTAAGCCGT	ACTGGCCGCTTGACGAGGGGAACAGTGTAGACAGAGGAGAAAAGAAGGCCTAGACTGAGTCCGTGGGACCTTCAGCATCTAGATGTCAGGAGAGCAGGAAGAGCTGAGAAGGAGTTGGAGAAGAGGCACCTGTCTTCCCAGGAGACTCAATTCCTTTATTTAACCATGTGTTTTTCAGTTTTATACACTGCGGCTCCTGC	200	279
A00202:1331:HH2V7DSX7:1:1107:2880:34663	TCGCGTTAGTCTCTA	ACTGGCCGCTTGGCGAACTTCCGGGTGTTGCCATGGCAATGGTAAACTGATGTAGCACACTGGTGGGCATATCTTACGTAATGTTGCTTTTGCCCCAGACGCCCTGGACCTTTTAACTAGTCCTCAATCTGGTCCAGTTTCCGAGTCCCTGCTCCAGAGTCGAGTACCACCTCCTACCTCAATGGCACTGCGGCTCCTGC	200	279
A00202:1331:HH2V7DSX7:1:1107:2989:34663	AGAGTCGCGATGATT	ACTGGCCGCTTGACGCAGTCAAAGGACACCACGATGCCACAGGGGGAGGGGCGGGCGGCGCTCACGCTGGGAGGCGCGGTGGAGCAACAGGTGCATGAAGCGTGGTGGGGGAGCTGGGTACACTCTAAGGAGAGCATATGAAGTCAGTGGGGGCGATGCCAATGAATCCATAAATGGTGTCCGGACACTGCGGCTCCTGC	200	279
A00202:1331:HH2V7DSX7:1:1107:6135:34663	CTGGCTCCATCAATT	ACTGGCCGCTTGACGTGAACTCCTGGCCTGAAGAGATCTGCCTACCTCGGCCTCCTTCAGTGCTGGGATTCTAGGCATGAGCTGTCCTGCCCAGCCCAGATGTTTTTATTTCTCTTGAATAATCTTTTCTGGTAACCTAGAAGTGGAATTGCTGGTCGTCTGTCAACAGTACGTTTAACTTTGAGCACTGCGGCTCCTGC	200	279
A00202:1331:HH2V7DSX7:1:1107:8413:34663	CCTGTATCCCTCTTT	ACTGGCCGCTTGACGTCACTCACCCAGGGCTGAAACAGCTCGGGTTTCACAACTGCCCTAGGACAACCCTGCAACTGAAAGGACATTTTTCACCCTTTTTCCTTTAGAATGAATCTTTCAGAGTAATCTGGACTATAAAAAATGGGTTTTTGGCTGCTTTGTTTCAAACAGGAGTTTTGGGGAATCACTGCGGCTCCTGC	200	279
A00202:1331:HH2V7DSX7:1:1107:8901:34663	GTAGGATCGCAGCAT	ACTGGCCGCTTGACGAGTTGACTGATTTCAGAAAATGAGACCCAGAGAGGTTATCTGGTAATTGATGGGGCAGAGATTTGAAACTGTAGCCAGAATGCCAGTTATTTCCCTCTGTTGTTACACAACTACCTCAGAATTGTAATACTTTTACCCAGCATGATAAAGTTTGAACTTTACAATCTCCACACTGCGGCTCCTGC	200	278
A00202:1331:HH2V7DSX7:1:1107:10890:34663	TCCCGCATAGGTTGG	ACTGGCCGCTTGACGTCATGCTGCTGAACATCTAAAGGTAAAGGAGACAACACAGTCCAAACCTGCGGCCTAGGTCCGGCATCGCTGGTGGAGGGGCCGGGCGCCCAGACCCACCGGGGTCCCCGGGGACGGGGACGCGGACGGGGTGCAGACGGCACCACACAGAGAGGCACGGGGTGGGGGTGCACTGCGGCTCCTGC	200	279
A00202:1331:HH2V7DSX7:1:1107:11722:34663	GTCCGGAGGTTTTGT	ACTGGCCGCTTGACGCCACCCCTCCCCCTACTCCAGCATGCACAGCCTCAACTACAGTTTTCTTTTTGTTTATGGGTTTTTATTGTAGTTTTATTATTTCAATAGATCACGTGAGCAGACTTCCTGACTAGCAAAACACTAAAAAGACCCAAACTCCAGTGTGTTGTTATTATGAAATGTTTAGCCACTGCGGCTCCTGC	200	279
A00202:1331:HH2V7DSX7:1:1107:18014:34788	TAGCTGCTGGTTGTT	ACTGGCCGCTTGACGAGTATTTGGTTTTCTGTTCCTGAGTTAATTTGCTTAAGATAATGGCTTCCAGCCACATCCAAGTTGCTGCAAAAGACATGGTGCCTTTAGTGCTGCAATGAACATGCAAGTACATGTGTCCTATTTATTTTCTTTTGGATGTATACCCAGTAATGGAATTGCTGGGTTGACACTGCGGCTCCTGC	200	279
A00202:1331:HH2V7DSX7:1:1107:18105:34788	GTCCCTAGCGATGGT	ACTGGCCGCTTGACGTTGAAGTCAGATAATGTGATGCCTTCAGATTTGTTCTTTTTGCTTATATTTGCTTTGGCTAATCAGACTCTTTTTTGGTTCCATGTGAATTTTAGAATTGTTTTTTCTAATTCTGTGAAAAATTATATTGGTAGTTTGATAGGAAGTACATTGATTATAGATTGCTGTGGCACTGCGGCTCCTGC	200	279
A00202:1331:HH2V7DSX7:1:1107:19949:34788	CGTTATTGTAGTGAC	ACTGGCCGCTTGACGGAAAACTGGCTAGCCATATGTAGAAAGCTGAAACTGGATCCCTTCCTCACACCTTCTACAAAAATCAATTCAAGATGGATTAAACACTTAAACATTAGACCTAAAACCATAAAAACCCTAGAAGAAAACCTAGGCATTACCATTCAGGACATAGGCATGGGCAAGGACTTCACTGCGGCTCCTGC	200	279
A00202:1331:HH2V7DSX7:1:1107:22245:34788	TGCAGTCCGGTGCGA	ACTGGCCGCTTGACGAGGCGGTCAGCCAATTTCATGCACTGGGAAAGTCAAATAACCTCTAACAAAGAGAAAATGAATTTGCTCCAATATAATTTGGACAAAGACCTGCACTGGGGTGCACTCTTGACATTCACAAAGAAGTCAACAAGTAGGTACTAAGAAATACTCCTAACGAATCAAAGGGGCACTGCGGCTCCTGC	200	279
A00202:1331:HH2V7DSX7:1:1107:25409:34788	GGTATGGTCCAGCTC	ACTGGCCGCTTGACGTCTACGAAAAATTAGCCAGGTGTAATTGTGAACACCTGCAGTCCCAGCTACTCCAGAGGTCGAGGTGGGAGGATCACTTAAGCCTGGGAGGTCGAAGCTGCAGTGAGCCCTGACAGCGCCACTGCACTCCAGCCTGGGCAACAAAGTGAGACCCTGTCTCAAAAGGAAAACACTGCGGCTCCTGC	200	279
A00202:1331:HH2V7DSX7:1:1107:28194:34788	GGCATCATCGGGCGC	ACTGGCCGCTTGACGTCTAAGATGGTGTTTGTTCATTTGCTCAGTTGAACAAATTGTTAATTATTGAACAATTTCTAAATTTATTGCTTTGTGCTGGGTTCCTGAGGTGGTCCCAGAAGAAATGTAAGGCTCCAGTGCACTCTCCAGCAGGCCCTGATCTCCTTAGGAGGGTAAAATATGCCCAGCACTGCGGCTCCTGC	200	279
A00202:1331:HH2V7DSX7:1:1107:31756:34788	ATCTAATTGGTGCCC	ACTGGCCGCTTGACGGGGGGAGCTCTCATCAGGGAGGCTCGAGCTGCACAGGAGCCCATGGAGGGGGTGGGAGGCTCAGGCATGGCGGGCTGCCAGTCTTGAGCCCTGCCCTGTGGGAAGGCAGCTAAGGCCTGGCGAGAAATCAAGCGCAGCACCAGTGGGCTGGCACTGCTAGGGGACCCAGTCACTGCGGCTCCTGC	200	279
A00202:1331:HH2V7DSX7:1:1107:1479:34804	CTACGGTAGGGCGCC	ACTGGCCGCTTGACGACTTGCCCAAAGTGAGAATTTCTATCCCTGTTTTCTCACTCAAATGTTGCCTTTTCCTAAACCACTCATAGCCCGGCCCCACCCCCCCCAGGGCCAAAAAAAAAACCAGACACAGCTGGTAGACGGGACTGTGACTGGATATCCGAGAGAAGTGGCTTGACTTCAGGGGGCACTGCGGCTCCTGC	200	279
A00202:1331:HH2V7DSX7:1:1107:1642:34804	TCTGAGATGTATTCC	ACTGGCCGCTTGACGAGCACCCCCTAGACCTCTTGGAGTTTCCTCTGCCATCCTACAGCGCTCCCTTGAGGTCTTGCTGGTCACAGCACCTTCTCTGACATCTGTCCTCACCAGGGTCCTTCCCTGTAATTCACAGTGCATCTCCCTCTCCACCCTCCACCGACATTTCTCTCTCTCCCCAACTACACTGCGGCTCCTGC	200	279
A00202:1331:HH2V7DSX7:1:1107:4625:34804	ACTGGAAGGGATCCC	ACTGGCCGCTTGACGACATTCCCTGAATCCTCTCAACCCTCTCTAGGGTCAGCGTGGCTCTGACCTGCAGGCTGATGCCCCCTGAGAGCACCTCTCTCCTGCCTGTCCCCACAGCTCTTGAACAGCCTGTCTTTGCCAAGAGCTAGTTTTATCTTGTCTTGGCAAGTAGCACTGGCTCTGGAAGCCACTGCGGCTCCTGC	200	279
A00202:1331:HH2V7DSX7:1:1107:5475:34804	GATTGGGCTGCCTGT	ACTGGCCGCTTGACGGACTACAGGTGTGCGCCACCACGCCTAGCTAATGTTTTTGTATTTTTAGTAGAGATGGAGTTTCACCATGTCAGTCAGGCTGGTTTCAAACTCCTGACCTCGAATGATCTGCCTGCCTCGGCCTCCCAAAGTGTTGGGATTACAGGCGTGAGCCACGGCACCCAGTGACACACTGCGGCTCCTGC	200	279
A00202:1331:HH2V7DSX7:1:1107:8097:34804	CGGACTGAGATGAGG	ACTGGCCGCTTGACGCTTCTGGGTCTAGCCATCCAGCAGAGCTACCGGGCTCTGGGCTGGTAGTAGGGAGTGCCTGCAAAGGGTCTTGTGATGTGATCCATCTTCAGGTCTTGCAGCTATGGATATCAGTACCTGCTCTGGTGGAGGTGGCAGGGGAGTCACTCTGTGAGGCTCCTTGGTTGTGTCACTGCGGCTCCTGC	200	279
A00202:1331:HH2V7DSX7:1:1107:8133:34804	CTCACTCTACAAATG	ACTGGCCGCTTGACGATTCCTAAGCGAGAGAGAAACCAGCAAGCAGAGGCAGAATGAGGTAACAAATCATTCCTTACAACCCCAAATTAGTCCTTTACTCATCATTAATATTTTATGCCATTCCAGATTAAACTTACTGTTTAGCCAGTAAGCAGTATTCTTACTTAGAATTTAAATTATCATTTCACTGCGGCTCCTGC	200	279
A00202:1331:HH2V7DSX7:1:1107:8983:34804	GTTTGCCGTTTGAAG	ACTGGCCGCTTGACGCTTGAACTCCTGACCTCAGGTGATCCGCCCACCTCAGCCTCCCAAAGTGCTGGGATTACAGGTGTGAGCCAACGTGCCTGGTGCTAACATCTCTTCTTTTATATAACCTCTCTCTGTTTGTTAATTAGGTTCACACTGCAGCCTCAATCTGCCTGGGCTCAGGTGATCCTCACTGCGGCTCCTGC	200	279
A00202:1331:HH2V7DSX7:1:1107:9887:34804	ATACTTAGAGAGATG	ACTGGCCGCTTGACGTGATCTCCCCCGGCTCAGCGTCCTGGAGTGCGAACTTCAAACGCCCGATTCTCAACAGTTGGCCATATTTTTTTTCTTACCCCAGAGCAAATCCGGCTCCAATGTGGGTTCCCAGTGCCTGGCTGGGTTGCAGTTGGCTGCTTTGTTTAGTGAGAGTAGCTGCTCACACACACTGCGGCTCCTGC	200	279
A00202:1331:HH2V7DSX7:1:1107:10538:34804	AAGGAACTGGCCATA	ACTGGCCGCTTGACGTCACCACCGGACTTTGGGTACCCAACAGGTGGTGTTGAGGCTGGTCCCCAACACCAGGCACTTTGTAGACACTTTACTTTTATTGATCTAAGCCTAAGAAGCACCCTATGAGGCAGGTGACTATTACTATAGGCTGGTGACCCCTTCGTCACAACTGCAAAGTACAGAAACACTGCGGCTCCTGC	200	279
A00202:1331:HH2V7DSX7:1:1107:12364:34804	GAAGCTGAGCCGCAT	ACTGGCCGCTTGACGCAACATGGTGAAATCCCGTTTCTACTAAAAAATACAAAAAATTAGCCAGGCATGGTGGCATGCACCTGTAGTCCCAGCTACTCCAGAAGGCTGAGGCAGGGGAATCGCTTGAACCCGGGAGCTGAGATTGCGCCACTGCACTCCAGCCTGGCGACAGAGCATCTGAAAAACACTGCGGCTCCTGC	200	279
A00202:1331:HH2V7DSX7:1:1107:12762:34804	AAGTCTAAAATCAAA	ACTGGCCGCTTGACGTATATGGTGCACAAATAGAAATCATGCATTTTGGGATGGGGGATAGACGGCTGGAGTGAGGAGGGAAGGACAGAGTTCTTGCCCGCTGCCCCACCCCACTCCAGGGGTGAAAGGGCGACAACTTGGTGTCCTTCTCCAATCAGCCACGCAACTGGGACCCCAGATCTGCTCACTGCGGCTCCTGC	200	279
A00202:1331:HH2V7DSX7:1:1107:13051:34804	CGGGCCTTGGTGTAG	ACTGGCCGCTTGACGATGGATTAACTTGAAATGAAGTCAAATGAAATGGAAGAAATGCTTTTAGTCATTTAAAATAGAAACACTGGAAAACCACAAGCATTGAAGCACTGGGCTCTGCCCCCAGTGTGGGTTGGGGTATGAGATATGTGTCTGCACTGCCTGGAATGCAGGGTAGCTGAAGGTGGCACTGCGGCTCCTGC	200	279
A00202:1331:HH2V7DSX7:1:1107:17445:34804	CCGGGCCAAATTTGG	ACTGGCCGCTTGACGGGCAACATGGAGAAACCCCGTCTCTACTAAAAATACAAGAAATTAGCCAGGTATGGTGGCACACACCTGTAGTTCCAGCTTCTCGGGAGGCTGAGAGGGGAAGATCACCTGAGCCTGGGAGGCGGAGGCTGCAGGGCAGTGGCATAGTCTCAGCTCACTGCAGCCTGGGTCACTGCGGCTCCTGC	200	279
A00202:1331:HH2V7DSX7:1:1107:17589:34804	ATTACATACACCAAG	ACTGGCCGCTTGACGGGTCTCTGTCCGTGGGTAGCTGATGTAGCCTTGCGTGTAGAGCCGCTCAGCCGTCTGCATGGCGTGCTGCGGCCCCATGCCTGCGAGAGACAGGAGGTTCTCAGAGGGCCAGGTACGTGGGGATGGCCAGCTGCCTGCCCTGGCCTATGCACTCAGGCTCCCCCATTGTGCACTGCGGCTCCTGC	200	279
A00202:1331:HH2V7DSX7:1:1107:17734:34804	GACAAATTATGACGA	ACTGGCCGCTTGACGATATGCTATTCAGTAGGCGACATTGCAGCTACAGCTGCGAATAGGACCAGGAGAGTCTCTACTTTCATGGAGTTTATATGCTATTTGGGAGGAAGATTATGTGTGTGTGGCAGGAAATGAGGTGTAGACACATACCATACGAAGATAATGTGGAAGTGGGGGTGGCATGACACTGCGGCTCCTGC	200	279
A00202:1331:HH2V7DSX7:1:1107:17752:34804	GGACCGGTTTTGGCG	ACTGGCCGCTTGACGTCTAAGGAGTTTTGTCAGAGCAAGTAGAAAAATACTGTTGTTTATTGAAGGAGACTATTAAAGGTGGCATAGGTTGGGAAAGCACAGATAATAGGGGTTGAGTTTTGGGTCTGTAAAGCTTGTGATACCCATTAGGCATCTACACAGAGTCTGGAAGTCAGAAGAGAGTCCACTGCGGCTCCTGC	200	279
A00202:1331:HH2V7DSX7:1:1107:18855:34804	AAAACTGGGCCGAGC	ACTGGCCGCTTGACGCTAAGAGGTCTTATTTTTATTACTTTTTTTTAAGAGGACAAATCCTTTCCAAAGCACTTTTCTTTTTACTTTCGTTTTGCTGCTGTGTTAGGGAACTGTGTGTGTTCTGATGGTTCAATGGGGAAATGAGGATCGATCATGAGTGATTTTCCCGAAATGCAACCTGTGCACACTGCGGCTCCTGC	200	279
A00202:1331:HH2V7DSX7:1:1107:21386:34804	CGACTATACCTCGGA	ACTGGCCGCTTGACGTTTTATATCAGGAACCTGAACATCCATGAAATCTGGTATTTGTGGCGATCACCGAACCAGTACCCCATACAGCTGTACATACAACAGAGTATTATTAAGCTGTAAAAAACTAAAGAAATCTTACAATGGGCAATAACATAGATGACTCTGGAAGACATTACGCTAGGTGACACTGCGGCTCCTGC	200	279
A00202:1331:HH2V7DSX7:1:1107:21784:34804	TCAGTTGCACAGAGC	ACTGGCCGCTTGACGTGTGTGCGCGCGTGTGCGTGCACGTGTGCGTGCATGTGTGCGTGTGCATGCGTGTGTGTGCATGTGTGTGTGTGCGCGTGCGTGCGCGTATGCTGCACTAACCTGCCGCTTGCTGACTGAGGTTTTTGTCTGTACACAGGCGAGTGAGCTCAGGGGGCCACCTGTGCTCCCACTGCGGCTCCTGC	200	279
A00202:1331:HH2V7DSX7:1:1107:24822:34804	GTACCAAGTAGAATC	ACTGGCCGCTTGACGGAGGAGATTGGGAGGTTTCCTCTTCACTGTTGCATGGGGATGGGGGTGTGCGGGGAGGTGCATGTGGTCAGCTGGGAAGCCCAGTAGCGAGGCTTCCAGGGGTCGGAAGAGAGCGCGCGCGCGAGCCCCAGCCAGGCTGGGCTGCACGCGGCTGGGAAGCACATGTTCATCACTGCGGCTCCTGC	200	279
A00202:1331:HH2V7DSX7:1:1107:25925:34804	AAGGATCTTTTTCAA	ACTGGCCGCTTGACGAGTGCAATCAAATTAGAACTCAGGATTAAGAAACTCACTCAAAACCGCACAACTACTTGGAAACTGAACAACGTGCTCCTGAATGACTACTGGGTAAATAATGAAATGAAGGCAGAAATAAAGATGTTCTTTGAAACCAATGAGAACAAAGACACAATGTACCAGAATCTCACTGCGGCTCCTGC	200	278
A00202:1331:HH2V7DSX7:1:1107:26015:34804	CCAGCAGCACTCCAC	ACTGGCCGCTTGACGTTTTGAGACAAAGTTTCTATCTTGTTGCCCCGGCTGGAGTGCAGTGGCCCATTGCAACCTCCCCATCCTGGGTTCAAGCGATTCCCCTGCCTTAGCCACCCCAGTAGCTGGGATTACAGGCGCGCGCCACCACGCCCATCTAATTTTGTATTTTTGGTAGAGATGGAGTTCACTGCGGCTCCTGC	200	279
A00202:1331:HH2V7DSX7:1:1107:26558:34804	GAGAGTAGGTTAGAT	ACTGGCCGCTTGACGCTGGGACTACAGGCGCATGCCACCACACTTGGCTAAGGTTTTCTTTCTTTTGTTTTCTGTAGAGATGGGGTCTCCCTATGTGGCGCAGGCTGTTCTTAAACTCCTGGGTTCAAGCAGTCCTCGCAATGTATTGGGATTACAGGCAAGAGCCACTGCACCCAGCCTCTATTCACTGCGGCTCCTGC	200	279
A00202:1331:HH2V7DSX7:1:1107:27245:34804	AAAGCTTCAGCGGTA	ACTGGCCGCTTGACGGTCAGGCTGGTCTCGAACTCCCAACCTCAGATGAACTATCCACCTCGGCCTCTCAAAGTGCTGGGATTACAAGTGTGAGCCACCGCACCCAGGTAATGGCATTTTTTAAACCTTTGCAGTTGAGTAGTTGATAGCTTCCAATTAGGTGGGAATATTCATAAGTATCTAGTCACTGCGGCTCCTGC	200	279
A00202:1331:HH2V7DSX7:1:1107:27859:34804	AACTGTGGGGGGGGT	ACTGGCCGCTTGACGAAATGACACTATAACTCTTACTGTACAACTTGCCTTCTTAAGTAAGGTAAGGCCTAGGGACGTGTGGAGTTAGTCATGCCCCCTGGCTATGCTGGAGAGTTGGTTCTTATCTGCACTTCTGCCTGGTATATCTTAGGCTAGGCTCCACACCTAGTACATGATTAAAATTGCACTGCGGCTCCTGC	200	279
A00202:1331:HH2V7DSX7:1:1107:28185:34804	CAAACTTTTTGGCAT	ACTGGCCGCTTGACGTAAATTATAGGATAGGGGTTAGCTCTGAGAGTCTGGGAGAGGAGAGGGATCTGGAACAATGATATTTGATATTCTGCTTCTTAATTTGGATGCCGGATTCACTGGGCTCATTTTACTGTGTGTGCTTCATAACTTAGAAGTGTGTGTCATATATTCTTTTCCTTTAATCACACTGCGGCTCCTGC	200	279
A00202:1331:HH2V7DSX7:1:1107:28745:34804	GACATGCGCGCGGCT	ACTGGCCGCTTGACGAAGGCTCCCAGGCGAGTCCCCTGTGCAGTCCAGTTTGAGAACCACTTGTGCAGAACTGTACGTTGGTTCTGGTAACACGGGAGACCCCCCGCCCAAGGAGTTAGCTTCTGTGGGTTTACCTGGGGTTACAGGAAGGCGTCCCCGCTGTCAGACAACATTAATTTCATGCACACTGCGGCTCCTGC	200	279
A00202:1331:HH2V7DSX7:1:1107:29396:34804	TTTGCAGCCCCGACG	ACTGGCCGCTTGACGCACTGAGTATCCGCATGCAGCGTGCCCGGCGGAAGGTGAAAGCTTCACCCTTTGTCTCCCTTGCCATCCTTTGGCCTTGTGTGTATGGAAGTAGCCAGAGGTGGTGGAACAGTGGTGGGCTGGTTTGGGTCTTGTTGGCAGTGCCAAAGGGACAAAGGCTGGATGTGGGCCACTGCGGCTCCTGC	200	279
A00202:1331:HH2V7DSX7:1:1107:29975:34804	AATTGGCGGTTAAAC	ACTGGCCGCTTGACGGGCGCAATCTCAGCTCACTGCAGCTTCCGCCTCTGGGTTCAAGGGATTCTCCTGCCTCAGCCTCCCATGGACCTGGAATTACAGGCAAGCACCACCACACCCAGCTAATTTTTGTATTTTTAGTAGAGACAGGGTCACCATGTTGGCCAGGCTGGTCTTGAACTCCTGACCACTGCGGCTCCTGC	200	279
A00202:1331:HH2V7DSX7:1:1107:30644:34804	ATACGACGTGCGCCC	ACTGGCCGCTTGACGATGAATCTGCGAGTTGGACCATTTGTTTGAGGCCAAATAAACCAACAAAGAACTCGATTCAATTACAAAAGTTTAGAATTGGATGGTGAGTCAGAAGCTGAGAGCCCAAGAGGTCTAATCGGGTCTGTGCGTGGCCTGGAGTCCAGGACCGAGAGGAATGGACTCTGGAACACTGCGGCTCCTGC	200	279
A00202:1331:HH2V7DSX7:1:1107:1976:34820	CGGTTAACCTGCCGT	ACTGGCCGCTTGACGAGCATTCAGCAATTCATGAGTTGGGCAGCACTAGACCACAAGTGCTTCATGACTCCTCAGAGAAAGTCCCTAGTCAGAAGTTAACTGGGGGTTTTTGATTAGTTAAGTTTAGGTTTTGTTTTACTGCTTACCCTGAGTGAGATTCGGTTTGCTTACACAGAAACTCAAGGCACTGCGGCTCCTGC	200	279
A00202:1331:HH2V7DSX7:1:1107:2862:34820	CTGTATACGAAAGTC	ACTGGCCGCTTGACGTGAACCTCTGATACACATTGTGAAGATTTATTCTCTACTTAGTTGCTAAATAGCAAAAGAGACTACCATATGCTAGGTGCCATACGACTTAAATAGTGCCTGAACAGATGTCTCAACACGAACTGTGGACCGAGGACTGAGGAGATGTACCAGGAGAAACAGACACAGCCCACTGCGGCTCCTGC	200	279
A00202:1331:HH2V7DSX7:1:1107:3477:34820	AGTCTGCCCTCCTTT	ACTGGCCGCTTGACGGACAAGTGGGACCGCTCAAGCCTGCAGAACCCCCGGTCTCGGTCCCAGGCACAAGAGCCTCCCGTAGCCCCGCCTGATCTTTCTTAGTCTTTAGGTTCCAGGACATCCAAAGGAGCGTAGGTAACCGACGTCTACGTAGTATTTCTGTCCCCGGAAGACTGGATCTCAGGCACTGCGGCTCCTGC	200	279
A00202:1331:HH2V7DSX7:1:1107:6406:34820	GCTGCGACCCGAAAT	ACTGGCCGCTTGACGTAATCAGCTATTTTATTCTTGAAATTTAGGAAAAATAATTGCTCTATCTTAAACAGTGAGAAAATATTTTTTGAAGTATGGCAGCTTTCCCGAATCCCCACTTTATATCTTCCTATGTTCTGAAATCTTAGGACCTTCGATGGTTCCGGAATCGAATCACCCTGCAGCAACACTGCGGCTCCTGC	200	279
A00202:1331:HH2V7DSX7:1:1107:6931:34820	GTGGCAGGTAAACCC	ACTGGCCGCTTGACGGCATGCTGTCACCTAAGGGTGAGCCACCTCTTCTTAGCCACAAAGGCCATCTGTGGCCCTTGAGATGCTGTGGCCAGAGGAAGAGAAAGAAGAGAAAAAAGGAAGGGCTAAGAAAGACTATCTTTATGGAAAGGAAAGGAGAAACTATAGGAGTGGGAAGAAAGGGAGAGCACTGCGGCTCCTGC	200	279
A00202:1331:HH2V7DSX7:1:1107:8015:34820	ATGTGTTATCCGACC	ACTGGCCGCTTGACGTAAAAATAAATGATCTTTTGTAAAGATAGACAATCTCCATATATTCTCTGTAATGTTATTCTACTAGATAAATGTGTTGTTGGACAGGAAGCAGGTTTCATTTCTCAATGCTGAGTGTATAGGTTCAACCGTAATGGAACACTGTGAGTGACTATTACTGGGAGGGTGTTCACTGCGGCTCCTGC	200	279
A00202:1331:HH2V7DSX7:1:1107:8666:34820	AGGCAATTAACCCAG	AAAGGCCGCTTGACGCAGGACGAGAGAGGATCAGAGCGTAGGTCGGGGCAGATCATGATGGGCCTTGTAGGCTGTGGTAAGGAGTGAAATGGAACACCACTGGAGAATTTATACAGAAGAATAGAATAATATGATGTTTTAAAAATTCAATATAGCTTATTATTTTGAAAGTTTTTTTAACTTACCACTGCGGCTCCTGC	200	279
A00202:1331:HH2V7DSX7:1:1107:11849:34820	AATTATGGGGCATAT	ACTGGCCGCTTGACGGTGCAGTTGTGAATGGCACCGAGGCGCCCAAAGTGTGAGCAGAGGCAACACAGCCCGGAACCCATCATGAAGCTTGGACTTCCATGGGTGTGTCTGCCTAGAGGTTTGTCACCTGAACAAAGACCGATTACGGGCTAACAGAGGCCCTGCCTTATAGAAAGCAACTTGAACACTGCGGCTCCTGC	200	279
A00202:1331:HH2V7DSX7:1:1107:12048:34820	TGGGACAACCTGGGA	ACTGGCCGCTTGACGGGCATTTTAAGGTCATTATTTTAATTACCATTAAAATAATTGGCACTCCGGCTATCAGAAGAATGGAGGCGATCAGAGGCGCAAGGCGCCCCTCCCCCACCTCGGGGCGGGAGCAGCCTTCAGTGTCTGTATAATTAAAAGCTCCGTCTTTCATGAGCACAATAAAGGGGCACTGCGGCTCCTGC	200	279
A00202:1331:HH2V7DSX7:1:1107:12825:34820	CAGAGCCGGAAACTG	ACTGGCCGCTTGACGTAAAAGCATGAGCCACTGTGCTCGGCCCTTTTTTGTTGTTTCTTTATTTTTTTACCTTGTTATAAATAGAGACAAGGCCTGACCGGGCACCCAGGCGGACTGAAAGAAATAACACCACTTTGGGAGGCTGAGGCGGGCGGATCACGAGGTCAGGAGTTCGAGACCATCCTCACTGCGGCTCCTGC	200	280
A00202:1331:HH2V7DSX7:1:1107:13964:34820	TAACTTGCACGACAT	ACTGGCCGCTTGACGGAGCGTGGTGTGTTCCAGGTCAGGGAGGCCACGGGGTGGCTAGAAGCAGAGAGCGAGTGAAGAGGTTGGTGCTGGTAAGGCCACTTGGGGCCTTTGTCATGAGGGGTGGGGAGAATCCTTTACAGCAGTGTAAGCAGGGCAGTGACATAATTCACATCTGCTTGTGTCGGCACTGCGGCTCCTGC	200	279
A00202:1331:HH2V7DSX7:1:1107:15085:34820	GGTATACAGACCGTA	ACTGGCCGCTTGACGCAGACCGCACCCAAAAGCCTAAGAGATACTACATAATAAACCTATCATTCAAAAAGCTCCCCTAGGGCCGGGCGCGGTGGCTCACGCCTGTAATCCCAGCACTTTGGGAGGCTGAGGTGGGTGGATCACAAGGTCAGGAGTTCAAGAGCAGCCTGGCCAACATGGAGAAACACTGCGGCTCCTGC	200	278
A00202:1331:HH2V7DSX7:1:1107:19768:34820	GCGACAACGATCTGG	ACTGGCCGCTTGACGAGATTAGAGATGCGTGCTGCGCACAGAAGAGGGAGGAGCCAAGCAGTGTAAAAGGAGTTAGCTGGAAAGGAGAGGTGCTAACCCCGTGGCTGCTTAGTAGGGACCATCAGGCCCGAGTGTGGATGATGCTGAGCTTTGCGGAAAGTGAGCCATGTGCTCTGTGGAATGCCCACTGCGGCTCCTGC	200	279
A00202:1331:HH2V7DSX7:1:1107:19931:34820	AACACTTGCGTCTTC	ACTGGCCGCTTGACGGCAGAAAAGTCCACAGTGTGGGAGTGGTGAGGAGAATCTGCTTGAGTGGTATTGCCTAAGCTGGAATTCTGGCTTTGCCATTTATTGGGGGGTGACCCTGGGCAAGATACTTGACTATGCTTTTGTTTTCTTCTCTGTAAAGTGGTAATAATGTTAGCATACCTACTTCACACTGCGGCTCCTGC	200	279
A00202:1331:HH2V7DSX7:1:1107:20003:34820	ATAATGTGGTTGCGT	ACTGGCCGCTTGACGCAGTTAGAAAGAACCCCAAGAACATTGAGAGAGAAGCTGTTTATACAGCTGTTCTGAGCACTGTTGTGATATGACCAACCACCTGCCCTGCTCCGCACCCTAGTTACTGTGAGTCAGGAAACAAGGTGCACTGCACAAGACTGGGCGAGCTTCGCTGCTGTCGTTCCGTTCACTGCGGCTCCTGC	200	279
A00202:1331:HH2V7DSX7:1:1107:22083:34820	CCAATCCATCCCTGT	ACTGGCCGCTTGACGCCTGGGACTGCTGGGCAAGCAACAGGCCACCCTCTGGACTGCAGGCTTGCACCCAGCAGCCAGGGGTGTGGGTCTGCAGTGAGACTCGGGTCATCTTCAGGGATAGGAGCCCTTCAGAGTACATGGGCTGTGTGGGTCTGTGGTGTCTGTGTCCCGAGGGCTGCAGAAAGCACTGCGGCTCCTGC	200	279
A00202:1331:HH2V7DSX7:1:1107:25283:34820	TCCACGGACAGAAAA	ACTGGCCGCTTGACGACAAAGAAAGAGGTATAGTAAAAACACAGTCTTACGATCTTATATGAGACCACTGTCATATATACATTCCATCATTTTTTGTTTATTTTTTGAGACATGGTCTTGCTCTGTTGCCCAGGCTGGAGTGCGGTGGTGCAATCATGGCTCACTGCAGCTTCAACCACGCCAGCCACTGCGGCTCCTGC	200	279
A00202:1331:HH2V7DSX7:1:1107:26494:34820	GATTGAGGATATTAG	ACTGGCCGCTTGACGGTGTGCCACCATGCCAGCCTAATTTTTCTGTAGTTTTTATAGAGATGGGGTTTCACCATGTTGCCCAGGCTGGTCTTGTACTCCCGGGCCCATGCAATCTGCCTGCCTTGGCCTCCCAAAGTGCTGGGATTACAGGCATGAGCCACTGTGCCCAGCTTGAAATTTTATTCCACTGCGGCTCCTGC	200	279
A00202:1331:HH2V7DSX7:1:1107:26765:34820	CGCTCATTTATAAGA	ACTGGCCGCTTGACGGAGATGAAGTCATCAGGCTGGTCTCAAACTCCCGGGCTCAAGGGATCCTCCTTCGTCAGCCTCCCAAATTGCTAGGATTACAGGTGTGAAACACCACACCCAGCCTGCTCTCTTGAGTCCCAGTTCTCCTGCTTCATGTCTCTCCACTTTCTCTCTTTCTCTTTGAACTTCACTGCGGCTCCTGC	200	279
A00202:1331:HH2V7DSX7:1:1107:27941:34820	GCCGCGTAGATACGA	ACTGGCCGCTTGACGATTTCAAAAAGTTGCAAAAATAAAAAAGTGAAAGATCACCCATATACCCAGCACCTGGATCTCCTATTGTTAGCATTTCTGTCCTTTGCATTATTGTTCTACCATTTATGTATGTATGTGTGTATTGATTGATTGGTTGAGATAGGATCTTGCTCTATCACCAGGCTGGACACTGCGGCTCCTGC	200	279
A00202:1331:HH2V7DSX7:1:1107:31141:34820	CTAAGATTTTTGTAG	ACTGGCCGCTTGACGAGTGTTTCTACATAGAAAAAGACAGCGGCATGAGGGAGAATGCACTGTCATGGAAAATAGTCATTTGTGTATTCAGCAAACATTTAAGTAGTCAAGCATAGTGGCTAAAAGCATGCACTCTGAACCTAAATTGCCAAAGAGCCAAGTTCCTCTACCCTCGAATTGGGTGACACTGCGGCTCCTGC	200	279
A00202:1331:HH2V7DSX7:1:1107:4300:34835	ACGATGTAAGCACTC	ACTGGCCGCTTGACGTTTGCTGGACCCCAGACCAGCAAAAGGTTGGTTGAACCTTTTTAGTGGGTCTGGGGTGCAGCCCAAGAATTGTTGCATTCTTAACGAGTTATGGTGGCACTAATTCCACGAGTCAGGGGCTTCGCTTTGAGAATTCCTGCTCTAAAGAAATCAGGAAAGGAAGTGGTGTTCACTGCGGCTCCTGC	200	279
A00202:1331:HH2V7DSX7:1:1107:8531:34835	CAGCCTCTGAACGGC	ACTGGCCGCTTGACGCTGGTCCCTACCAAAATACAGCAGACACCAAGGAAAACCTCAGTAAAGAGCCTTTGGCCTCCTTTGTTTCAGAATCCTTTGATATTTCTGTTTGTGGAATAGCCACAGAGCACGTAGAAATTGAGAACAGTGGGGAGGGGCTCAGGGCTGAGGCTGGTTCTGAAACCCTACACTGCGGCTCCTGC	200	279
A00202:1331:HH2V7DSX7:1:1107:8965:34835	AGGCGGAGACGCAGG	ACTGGCCGCTTGACGCCCCTTTCATTATCCCTCTTTGAGAGTTTTCAGGCCTATTTTACACAATGAACTTGAAAGACATTGGTAAGAGGCGTATTTATATATTTGATTGGTCCAGTGGGCATTTGAGTATGTCCTACTAAAACATAAAGCATTGAAAGAAAGGAAAGACAAGACTAATACACATGCACTGCGGCTCCTGC	200	279
A00202:1331:HH2V7DSX7:1:1107:9326:34835	ACTGATAGGAAAGGT	ACTGGCCGCTTGACGAGAACTAAGCTGGGAAGCACTGAGGTTTCAGAATAGAAGGTCAGTACCGTCAGCTTTGACAAAATAAAAATAATACAAACAACCCAATCTGCAGGTGAGGGAGGGGACAGGAGAGAGACAAAGAAAGCTAATCCTTTCGTTTTTCAATGGATCATATGTATCAGTATCTGCACTGCGGCTCCTGC	200	279
A00202:1331:HH2V7DSX7:1:1107:9742:34835	TTCTAGCACGCAAGC	ACTGGCCGCTTGACGGGACGTTTGCCACCAATATGAGCGGCCCTGGGGGCAGTGAGCTAGCGAGGCCTGGTAGAGGAGGGGGCGAGGCCAAAGCAGGCAAAAAGGAGGTGGGATCATGGTCCACCCTGCCTCGAGGTTGCTGTGGGATACTGGGTGGATAACGGCGATACAGGCGCAAACACGTGCACTGCGGCTCCTGC	200	279
A00202:1331:HH2V7DSX7:1:1107:10375:34835	GGTAAAACGCAAAAC	ACTGGCCGCTTGACGAGGGACTAGAGTTGCCTGTTCTAAAATGGACCACACCTACCTGCAGGGAGCAAGCAGCGGGGGCCACCATGGATTGCATAAACCTTAAGACCTGGCAATTAGGTAAAGTTTCTAATGAGTAATGAGGTAGAAGCCAGATTGCAGTAGTTGAATAGCAAAATGGAAGGTGACACTGCGGCTCCTGC	200	279
A00202:1331:HH2V7DSX7:1:1107:11550:34835	GGGGGTTATTTGCTG	ACTGGCCGCTTGACGCCTCCCAGGTTCAAGCAATTCTCCTGCCTCAGCCTCCCAAGTAGCTGGTATTACAGGCATGCACCACCACGACCAGCTAATTTTGTATTTGTAGTAGAGATGGGGTTTCTACATGTTGGTCAGGCTGGTCTCGAACTCCCGACCTCAGATGATCCACCCGCCTTGGCCTCCACTGCGGCTCCTGC	200	279
A00202:1331:HH2V7DSX7:1:1107:12798:34835	ATAATCCAAGTGCCT	ACTGGCCGCTTGACGGAGCCCAGGAGGTCGAGACTGTGACAAGTCATGATTACGCCACTGCACTCCAGCCTGGGTGACAGAGAGAGACCCCATCTCAAAGAAATAAATAAAAGATTTTTGTTCTGATGGGAGTGAAGGGATCTTGCATGTAAGAAGGACATAAAGTTTAGGAGTCCAGAACACAGCACTGCGGCTCCTGC	200	279
A00202:1331:HH2V7DSX7:1:1107:12870:34835	GAAATTTCCTAATAT	ACTGGCCGCTTGACGTCCCATACAGGGACTGATACAGCTCAGTTTTGGGGGGCTAGACTTAGGTCACTGGGCAACCTCCGGCATAGCTGCGCACGGGTCAGGTGCTACCCCCTGGGCTAGGGAGGGAGGCTGGGTCTTCTGTCAGTATTTTTTAAGCACCCTACCACATCCTGGGCATCAGCTGTCACTGCGGCTCCTGC	200	279
A00202:1331:HH2V7DSX7:1:1107:14371:34835	CACAGCGTGGCAGAC	ACTGGCCGCTTGACGCAGTCTGGCAGAGCACATGTCAAACCTGACAGTCACTACCTTTGTTTAGGATTGGGGCTGGAAAGTCAGCTTCTCATATTGCATGCATTGCTATTAAAGTTAAAAGCACAAACCACTTTCATAAGTTTGTCAGAACTTCCATTGCAGAGATATAGAGAAAGGAATAAAAACACTGCGGCTCCTGC	200	279
A00202:1331:HH2V7DSX7:1:1107:16993:34835	CAGCGGGCATCCACC	ACTGGCCGCTTGACGGCAGTCTCTGCTTACTGCAGCCTCTGCCTCCTGGGTTCAAGTGAATTCTTGTGCCTCAGCTTTCCGAGTAGCTGGGATTACGGGCGTGTGCCACCACTCCTGGCTAATTATCGTATTTTCAGTAGAGATGGGGTTTCACCATGTTGGCCAGGCTGGTCTCGAATTCCTGACACTGCGGCTCCTGC	200	279
```
