## Supplementary table 8 for "Mapping the gene regulatory landscape of archaic hominin introgression in modern Papuans": full_library.merged.match (part 101 of 138)

```
A00202:1331:HH2V7DSX7:1:1107:18295:34835	TATATTCTACAGCGG	ACTGGCCGCTTGACGGTTAATTTCTGCTTTTCAATCACATTTTATTTGACTTTTGGACAACTGACATGCTGAAGCCAAGAATCATTTCAGCACTCTGGTTCCATGAGTTTGGAGGTAGAAGTTTGGGAATACATTTTTAAAGAATGTACTGTGTATAAATGCTGATCTAGCACATGATAATCATTCACTGCGGCTCCTGC	200	279
A00202:1331:HH2V7DSX7:1:1107:18638:34835	ATTCACAGGGATAAA	ACTGGCCGCTTGACGATTTTTTGTATTTGTAGTAGAGACGGGGTTTCGCCATGTTATCCAGGCCGGTCTCAAACTCCTGACCTCAAATGATCCACCTGCTTCGGCCTCCCAAAGTGCTGGGATGACAGGCTTGAGCCACTGCATCCGGCCTTCAGGATGGTGTTTTTATGAGCGAACTTTTATGTCACTGCGGCTCCTGC	200	279
A00202:1331:HH2V7DSX7:1:1107:19271:34835	GTATGGCCGCGACAC	ACTGGCCGCTTGCCGTTTTTAATCTCTCTGTAGAGGGGCGTGGATAATGGAGGAGACATGGTGTTACAGGACTTGTCCACGCCTCCAGAAGCCCTCGTCGTCTGGAGAGGCCTTCACTCTTATTCGCTCACTCATGGTCGCTGACGCTGGGGGACTGCACAGTTGTGGGAAGGAGCACATAAGTTCACTGCGGCTCCTGCAGAGAACCGAGACGTCCATCGTACGCTTATCCGGACTGATGAGTGTGTCGCGGCCATACTAATCTCGGTCTGACTATCG	279	279
A00202:1331:HH2V7DSX7:1:1107:21368:34835	CTTTATAAGTAGTAA	ACTGGCCGCTTGACGCGTGGTGCTCGTTAAGGCAATCAGAGCAAAGTGACCCAGCACCCTTCTAGAGAAATGGTTTCATATCGAAGCTTGGAAGTCACCAATCCCCCTGATTTTATAACTGAGGAAATGGAGGCACCCCGTGTTGGGTCCCACAGCTCACCAGCTCAGCCAGTGTTCCCTGAGCCCACTGCGGCTCCTGC	200	279
A00202:1331:HH2V7DSX7:1:1107:23393:34835	ACAGATTCTGGCTTC	ACTGGCCGCTTGACGCCTCTTATGAATGACAAACCCTTTCACCAGCATGTTCCATCCTAATCGTGTGCTTGTTCCCTCCATATGTCCTTGTTGAGGGGCTTAAAGACCAGCAAGGAATGTTCTTGAGAAGGGAGAGATAGGACCTGAACACTAGCACCCACAGGCAGGTACAAGAACTACCTATTCACTGCGGCTCCTGC	200	279
A00202:1331:HH2V7DSX7:1:1107:27679:34835	TGATCGACTGCGGCC	ACTGGCCGCTTGACGAGCTAGGCATAGTGGCACATGCTTGTAGCATGTGCTACTCAAGAGGCTGAGGTAGGAGGATCTCTTGAGCCTGGGAGGTTGATGTTGCAGTGTAGTGAGGTGCTGTGATTGCACCACTGCACTCCAGCATGGGCAACAGAACGAGACCCTGTCTCAAAAAACAAACAAACCACTGCGGCTCCTGC	200	279
A00202:1331:HH2V7DSX7:1:1107:27769:34835	GGTGTGAAGGAACTA	ACTGGCCGCTTGACGGAGGCCCTTCCCTGTCACTCAGCCAATGGGACTTGCTTTCCTGATGAATTCCTTCACATCTTCTGCACATCAGTGCAAGAGCAGTCTTCCTGCGAGTGTGTCATTGTTTGATTCTGTGTTTATTTTTTCCTAATGCTTTAAAGGAAGGGAAGAGCTTGTTTAGGGCAAGTCACTGCGGCTCCTGC	200	279
A00202:1331:HH2V7DSX7:1:1107:28510:34835	GCGTAATCAGTGGGT	ACTGGCCGCTTGACGGTACTGGAAAACTTGGATCACATGTGGGCTTGGAGAATGAGTGTAAGGTTTTATTGAGTGGTGGAGATAGCTCTCAGCAAGATCTTTAATATCATTTTCAAAAGAACAACCGGCTGGGCGCAGTGGCTCACGCTGAGATCACGCCACTGCACTCCAGCCTGGCAACAGAGCACTGCGGCTCCTGC	200	279
A00202:1331:HH2V7DSX7:1:1107:29451:34835	ACATGACAAAGTATT	ACTGGCCGCTTGACGCCACCCTCAGCAAGGAAGGCCCTCTCCTGATCTTCACGCTCAAGAGAATGGGTGCGCTCCCCGAGGGAGACACCCTCAGACCCCTGGAAACCCCTTCCGCCCTCCACTCACCACAGTCAAAACGCCCAGCTCCCCGCAAACGGAGCGTTTTAACCCGCCAAGGGAACCCCCACTGCGGCTCCTGC	200	279
A00202:1331:HH2V7DSX7:1:1107:29848:34835	TAGCGTCGAGACCGC	ACTGGCCGCTTGACGTGCAACCTCCCCCTCCCAGATTCAAGCGATTCTCCTGCCTCGGCCTCCTGAGTAGCTGGAGTTACAGGAATGCACCATCACACTCGGCTAATTTTGTATTTTTAGTAGAGACGGGGTTTCTCCATGTTGATCAGGCTGGTCTCGAACTCCCAACCTCAAGTGATCTGCCTCACTGCGGCTCCTGC	200	279
A00202:1331:HH2V7DSX7:1:1107:32651:34835	GTCCAGTCAACCAAG	ACTGGCCGCTTGACGCTGGGTGCGGTGGCTCACGCCTGTAATCACAGCACTTTGGGAGGCCGAGGCGGGTGCATCACGAGGTCAGGAGATCGAGACCATCCTGGCTAACACGATGAAACCCCGTCTCTACTAAAAAATACAAAAATTAGCTGGGCACGGTGGCGGGTGCCTGTAGTCCCAGCTACCACTGCGGCTCCTGC	200	279
A00202:1331:HH2V7DSX7:1:1107:4146:34851	CGACCTGCGACTCAT	ACTGGCCGCTTGACGGTCCAAGCACAGGTTGGTTTTATACATTTTAGGGAGACATGAGACATCAGTATATGTAAGATGTTCCTTGGTTCTGTTGGGAACGGCAGGACAACTTGAAGCAGGGAGGGGGCTTCGAGGTCCCAGGTAGGTGAGAGACAAACACTTGGATTCTTTTGAGTTTCTGATTACACTGCGGCTCCTGC	200	279
A00202:1331:HH2V7DSX7:1:1107:5032:34851	GAGTCCGACTTTAGC	ACTGGCCGCTTGACGATGCAGTCAGTTCAATAATGACTTTTTTTTTTTTTTTTAAAGACAGTGTCTCACTCTGTTGCCCAGGCTGGAGTACAATGGCAGTATCTCAGCTCACTGCAACCTCTGCCTTCCAAGTTCACGCAATTCTTTTGCTTCAGCCTCCCAAGTAGCTGGGATTACACGTGCACACTGCGGCTCCTGC	199	276
A00202:1331:HH2V7DSX7:1:1107:8739:34851	TACCCAAGCAATCAT	ACTGGCCGCTTGACGTAAACTGCCATACCCATGCTACTCAGGCCCCAAACAGAACCTCTGCCCTTGGTGCTCCCTTTGTCTGGAAAGCTCTTCCCTACCCTTTCCTCTGGCTCCCGTTTTTTGGCCAGGTCTAGCTGGAATACTGCTTCATCAGAGACGCCATCTCTGACCACACAGCGAAAGTGCACTGCGGCTCCTGC	200	279
A00202:1331:HH2V7DSX7:1:1107:8883:34851	CGCCGCCTATAACCT	ACTGGCCGCTTGACGGCTCCGGCTGGAGTGCAGTGGCGCAATCTCCACTCACTGCAAGCTCCGCATCCCAGGTTCACACCACTCTCCTGCCTCAGCCTCTGGAGTAGCTGGGACTACAGGCGCCCGCCACCAAGCCCGGCTGATTTTTTTTGTATTTGTAGTAGAGACGGGGTTTCACCGTGTTACACTGCGGCTCCTGC	200	279
A00202:1331:HH2V7DSX7:1:1107:11812:34851	CAGCCCTACGACACA	ACTGGCCGCTTGACGTACACTGGTGGAGCTGGCCTTGCCAGGAGCTGGTTCTTCGCTAAAGTGTACTCAGCATTCCTTAAAGGTTCTGTCTTTAATATCGTCTTAATTTATTGGGAAAGTATCTTTTCTTCAATTAAAATGGCAAATTTTATGCATCAAGATATTATATTAGAGCTAAAATTCCTCACTGCGGCTCCTGC	200	279
A00202:1331:HH2V7DSX7:1:1107:12066:34851	GGGTATAGAAGACAA	ACTGGCCGCTTGACGATGGAATGTTGTTCAGCCACAATAAGGAATGACGTACTGACACATGCTACAACATGAATGACCCGTGAACACATTCTGCTGAGTAAAAGAAGGCCTGTCACGAGAGGCCATGCATTATATGATTCCATTTCCATGAAATATCCAGAATAGGCAAATTCATAGAGACACAACACTGCGGCTCCTGC	200	279
A00202:1331:HH2V7DSX7:1:1107:15609:34851	GGTTGGGCTAGAAGT	ACTGGCCGCTTGACGCAGTATAGGGCAGGTGCAGCTCAGAGTGAGACAAATTCTTGCCAATCATTCTGACGGGGAAGGATGACTCTGGAACTAGCAAGAGAAGCACTGAAGGATGCCTTTCCTGACCCTCACATCCAACAAGGGCCTCCAAATCCTCGCCTTCCTGATCCATTTGTTGTTGTTGTCACTGCGGCTCCTGC	200	279
A00202:1331:HH2V7DSX7:1:1107:18683:34851	TCGGGCGGGGGAAAC	ACTGGCCGCTTGACGAGTTTTGCAATCATGTTCAATGGAGTGTGTCACCTCTTGTGCCCACTGGCACAGGACTACACAAGCCTGGATTATATGCTGTAGTTTTTGGCCGTGGATTTGGGAGTGTTAGCAGTGTTCTCTTTGAAACTCTCATGGACCTCGTGGGTGCACCAAGATTTTCCAGTGCCACTGCGGCTCCTGC	199	278
A00202:1331:HH2V7DSX7:1:1107:19190:34851	CCATGAGTAATACAT	ACTGGCCGCTTGACGCCCGTCTCTACTAAAACACAAAAAATTGACCAGGCGTAGCGGCATGCGCCTATAGTCCCAGCTACTTGGGAGACTGAGGCAGGAAAATTGCTTGAACCCGGGAGGCGGTGGTTGCAGTGAGCCAAGATCATGCCACTGCACTCCAGCCTGGGCAACAGAGTGAGACTCCACACTGCGGCTCCTGC	200	279
A00202:1331:HH2V7DSX7:1:1107:20690:34851	AGTCTTGTATGGCGC	ACTGGCCGCTTGACGTAGCCAAGCATGGTGGCACACACCTGTGGTCCCAGCTACTTGGGAGGCTAAGGTGGAAGGATCACTTGAGCCCGAGAGGTCAGGACTGCAGTGAGCTGTGATCGCACCACTGCACTCCAGCCTGGGTGACACAGTGTGACCCTATTTCAAAAAAAAACAGAGGTAAAGCTCACTGCGGCTCCTGC	200	279
A00202:1331:HH2V7DSX7:1:1107:20907:34851	TACTAGCTCAGATGT	ACTGGCCGCTTGACGAAATAGAGCTGAGCAAAAAGCTCAGATTAGGCTTTGATCTAGGGCCGTGGAAGTGGAAACAAAAATGTGGATAAATTGGAGGATATTACAGAGAAAAACATACGGCAGAACTAATGAGTATACACGTGGATGAGAGACTAGGAATTGCTTAAAATAACGTTAACAGACAACACTGCGGCTCCTTCTGAGTACCTAGACGTCCATCGTACGCTTATCCGTACTGATGAGTACATCTGAGCTAGTATAATCTCGGTCTGACTATCG	279	279
A00202:1331:HH2V7DSX7:1:1107:21124:34851	TACTCACAGGTCACT	ACTGGCCGCTTGACGCAAACAGAGCCTGGTGGCCTTGATTAGTGGCGAAGACAAAAATCAGAGTTCAGAAAGGCCACTTTGTCTAGAATTTGTCAGAGAGAGTATCAGAGAGAAGGAAGTTGCTTAGACACTTTTCCAGAGATCTGCAGTGAAGGTCCCTTCTGTCTTTGGCTGGGTACTAAACTCACTGCGGCTCCTGC	200	279
A00202:1331:HH2V7DSX7:1:1107:21866:34851	AGCTCACGTTGTAGA	ACTGGCCGCTTGACGCGCTCCTCCTAACTCGGGGTCGCTTTTAGCGAGAAGTGATATTTTTACAGCCTCATTGAAAACCGTTGCAAACATTGAAAATAGCAAAAGTGAAAACGGTTGCGACACTAAGACGTTTATAAAATGACCGCGGACTGCCCTCGATGCTGATGAGAACTGGGACGACGTCGCACTGCGGCTCCTGC	200	279
A00202:1331:HH2V7DSX7:1:1107:22281:34851	CTGGGATCGGGCCTC	ACTGGCCGCTTGACGGGAGCAGAAGGAGGGGCCCTCCCCACGGCTGCCTGCAGTCTGGCCCTCCCCTTTTTATCTGGGAAAAAGTGTCCTGTGGCTGCTGGGTGGGTGGCAGGGAGGCTGGCCGAATCCCTGGCCAATGAGTCCCGCTGGCAGGACCCCGAGAAGCAGAGGAGCTCGCTCCAGCTCACTGCGGCTCCTGC	200	279
A00202:1331:HH2V7DSX7:1:1107:23656:34851	TGTATGGATAGTGAC	ACTGGCCGCTTGACGTAAATGGTGCTGGGAAAACTGGCTAGCCATATGTAGAAAGCTGAAACTGGATCCCTTCCTTACACCTTATAGAAAAATTAATTCAAGATGGATTAAAGACTTAAGTGTTAGACCAAAAACCATAAAAACCCTAGAAGAAAACCTAGTCAATACCATTCAGGACACAGGCACACTGCGGCTCCTGC	200	279
A00202:1331:HH2V7DSX7:1:1107:25536:34851	GCTCCTGTTCCGAGT	ACTGGCCGCTTGACGACCCACCACTTCCCTTGAATTATTTGCCCTCAGTCTTCCTCATTGCCCACCTCATGCCAAGTGTAAGTAGGAGAATGGCAAAATTCTGGAGAAATGTTGGGGGAACTGCAGGCCTGTGTTCATCAAAGTATGGACGGACAGATTTTCAGATGTACTGGAGTATGTTAGCCACTGCGGCTCCTGC	199	278
A00202:1331:HH2V7DSX7:1:1107:27706:34851	CCCTTAATCTTATTC	ACTGGCCGCTTGACGCAGTCCCTGCTGGGCTTTGGTGCTGTTGTCTCTGGGTGTAATCAAACAATCTGTATCTTAGTGGGACATCCTGCTTGCTCTGTGTGACTCAGAGCTCTCAGGCAGCTGGTTGAAGCTTTGTTTATAGTAGTGCCACCCACTCACTCCACACCCCCGACTCCCTATAAACTACACTGCGGCTCCTGC	201	280
A00202:1331:HH2V7DSX7:1:1107:29188:34851	GTCTGACGTCGCCAA	ACTGGCCGCTTGACGAATGCAATTTTATTTGCACATAATTTGCATATAATGCAATTTTAGATCAAAAGTAACTCAAAGAAAAAATTATTTCCTTCAAAGCAAGTGTTAAAACCATTTGAATTTCTAAACTCTTAAGAATTAATCTTCTAAACTTCCAAGAACTAACGCTCCTTAAGACATGAAGGCACTGCGGCTCCTGC	200	279
A00202:1331:HH2V7DSX7:1:1107:29894:34851	TAGCGTCGAGACCGC	ACTGGCCGCTTGACGTGCAACCTCCCCCTCCCAGATTCAAGCGATTCTCCTGCCTCGGCCTCCTGAGTAGCTGGAGTTACAGGAATGCACCATCACACTCGGCTAATTTTGTATTTTTAGTAGAGACGGGGTTTCTCCATGTTGATCAGGCTGGTCTCGAACTCCCAACCTCAAGTGATCTGCCTCACTGCGGCTCCTGC	200	279
A00202:1331:HH2V7DSX7:1:1107:31412:34851	CCTCAAGAGCTCTTA	ACTGGCCGCTTGACGTTGTCAGTAGCCTTGAATTCCCTAGACCTCATTTATTCCATGGACACTAACGTGGCCTTTATCCATCAAAAAGGAAGCTTGGGCGTGGCTTAATTGGCAGGAATAAGCCACGATCACCTGTGCTGTGCCTTTTAACCTCTGTTGTTGTCTACCTCTGGATCCCTTAGATCCACTGCGGCTCCTGC	200	279
A00202:1331:HH2V7DSX7:1:1107:31882:34851	GAAAGGAATCTTACT	ACTGGCCGCTTGACGTTTGGAGTCAATAAAAAATAAGCTGTGCTTTTGTAAAGTTGTATGGCCAGGCACAGTGGCTCTTGCCTGTAATTACAGCACTTTTGGAGGCTGAGGCGTGTGGACCACATGAGGTCAAGAGTTCATGACCAGCCTGGCCAATGTGGTGAAACCCTATTTCTACTAAAAATCACTGCGGCTCCTGC	200	279
A00202:1331:HH2V7DSX7:1:1107:32786:34851	ACCGACTGATTGCCA	ACTGGCCGCTTGACGTGCAAAAAGGGCACGTAAACTAAACCAAGTAAAGGGGTGAAATACATAAAAAATATCATTTAAAGTCTATGTTTCTAGATTTTCAGTAATCAGAGTTTCACCTACACCCTTTTTCAGAGGGGCCAGTCCTAAACAAACATACATTGTCCCACTTGAAAACAGTTACTTATCACTGCGGCTCCTGC	200	279
A00202:1331:HH2V7DSX7:1:1107:1823:34867	CTATAGCTAATGGCA	ACTGGCCGCTTGACGGTCCAAAAGCATGGTGCTGGCATCTGGCAAGGGCCTTCTTGCTGCATCATCACATGGCAGAAGAACAAGTGAGCACCCAAGACAGAGACATCAAATTAGGCCAAACTATCCTTTGTTTTGTGAGATGGAGTCCCATTCTGTTGCCCAGGCTAGAGTGCAGTGGCACAATCCACTGCGGCTCCTGC	200	279
A00202:1331:HH2V7DSX7:1:1107:2926:34867	GGAGTTGGCCGGGTT	ACTGGCCGCTTGACGTACAAAAAAAAAAAATAATAAGCTGGGCACAGTGGCTCCTGGCTGTAATCCCAGCTACCTGGGAGGATGAGGTGGGAGGATCGCTTGAGCTCAAGGAGTTGAATCTGCAGTGAGCTGTGATCATGGCACTGCACTCCAGCCTGGGTGACAGAACAAGACTGTGTCTCACACTGCGGCTCCTGC	198	277
A00202:1331:HH2V7DSX7:1:1107:3667:34867	CGGAATAGGGTCCAA	ACTGGCCGCTTGACGGAAGCAGCCTCAGGGTCAGGGATAGGGCGTGGCTTTGGTGATACAACCGCGATGTGAACGCCTGAGATTTTAGTACTTACAGACGGGGGGCACACAGCACACCTGGAGGCCGCACACTCAGGGGTCAGAGAGCACGGGCAGGGAGAAAGCAGGCTCCCGGCAGCCCACTGCACTGCGGCTCCTGC	200	279
A00202:1331:HH2V7DSX7:1:1107:5258:34867	CGCGAAACTCACCTT	ACTGGCCGCTTGACGCCAAGTGCCCTCCCACCACACACACACACACACACACACACAGATTAACACACACATGCATGCATGCACATATGCACACACGAGCACATAGTATGTGTACACACATGGACATGAGCATACTTGCACACAGCAATGCATTCGATGGACTGACATTCGATATCCATTCACCCCACTGCGGCTCCTGC	200	279
A00202:1331:HH2V7DSX7:1:1107:5891:34867	TGTGGTGCGCCTGGG	ACTGGCCGCTTGACGAACATGGTGAAATCCCGTCTCTACTAAAAAAACAAAATTAACTTGGCGTGGTGGTGTCTGTCTGTAATCCCAGCTACTTGGGAGGCTGAGGCAGGAGAATCATTTGAATTCAGGAGGAGGAGGTTGCCGTGAGCCAAGATCATGTCACTGCACTCCAGCCTGGGCAATAACACTGCGGCTCCTGC	200	278
A00202:1331:HH2V7DSX7:1:1107:5927:34867	TGAGGCTGTGGTCTC	ACTGGCCGCTTGACGTTCCTGTTTCTTAAAGTGTAGCCAGGAATTCACCAGCAGATTCAAACAGGGAGCCGCTTTAAAATGCAGGTTCCTAGGCCTCCCTCAACCCCATAGAATTATTCTCTGAATATTGAACATTCTCCCCAGCTGATCTAAATAGACCATACATTTTGGGAACATTCCCCCCACACTGCGGCTCCTGC	200	279
A00202:1331:HH2V7DSX7:1:1107:6072:34867	TAAGAGGGTTGCAAA	ACTGGCCGCTTGACGAGGAACTAGGATAATTATATATATTTGGTTACGTGCATCATATAATTGTCTTGGATGTCTATATATATAATTTTTCTTAATGGAGGGGGGGGCTTCTTTTGTCCCTTTGAAGAGTCTGCTGGCCTTAATTTAAGTAGTAGAGGTGTTGGTGAAAAAAGAGTTGTTCATTACACTGCGGCTCCTGC	200	279
A00202:1331:HH2V7DSX7:1:1107:7609:34867	CATAGGGGCCGAAAG	ACTGGCCGCTTGACGATCACTGGGCGCCTGTGTTGAACACACTTCTGAGAGTTACCCCACTTGCTAGATGAGGAAGCCAGGTCATTTATCTACTGTCATGTCAGTCATTCTGGGGGTTGGGGTGAAGGTTAATTCTCTAGCACTCTGAGCCTGCCTTGGGAGGGCAGAGCAGGCTCCTGGAGACCCACTGCGGCTCCTGC	200	279
A00202:1331:HH2V7DSX7:1:1107:7826:34867	CCAAGAAAACCCCAC	ACTGGCCGCTTGACGCCACCACATCCAGCTAATTTTTTGTATTTTTAGTAGAGACAGGGTTTCGCTATGTTGGCCAGGCTGGTCTCGAACTCCTCACCTGGTGATCTGCCCGCCTCGGCCTCCCAAAGTGCAGGGATTACAGGCATGAGCCAATGCGCCTGGCCAGACGTTTGGACTTCTTTAAACACTGCGGCTCCTGC	200	279
A00202:1331:HH2V7DSX7:1:1107:9001:34867	AACTACTGCCGTGTC	ACTGGCCGCTTGACGTGCCCCACGCTCAGGAGTGCACCCGGTGGAGGGGGATATGTACACCCGCCTGGGAGGGGCCAGAACCCAGTCCACACTCTGCCCACATGATCTGCCTCTCCCCAAAACAGACTATCATTACCCGGTGTGACTGGGCCAATGAACCCAAAAACAGGAACGGCAACGTTGACCACTGCGGCTCCTGC	200	279
A00202:1331:HH2V7DSX7:1:1107:10194:34867	CACTAGCCTCCCTCT	ACTGGCCGCTTGACGTCCCAGCTGCTTTAACGGGTGGGCGTCGAATGTCTGTCTGTGGTTTCTGCAGGTGCAAGCTGTCGGTGGATCTACTATTCCGGGGTCTGGAGGAGAGTGGCCCTCTTCTCGCAGCTCCACTAGGCAGTACCCCAGTAGGGACTCTGTGTGGGGGCTCCCACCACACATTTCACTGCGGCTCCTGC	200	279
A00202:1331:HH2V7DSX7:1:1107:10429:34867	TAACAGCAGCAACCA	ACTGGCCGCTTGACGAGCCATCTAGAAAATGAGGACCTTGGTCTTACAACTGCAAGGAAGTGAATTCTGCCAATAACCTCATGAACCCGGAATATGACCCTGAGCTCCAGAAACATTGCAACACCTTGATTTCAGCCTTGGGAGACCTTTAGCAGAGGAGCCAACTAAACAGTGCCTGGACTCTCCACTGCGGCTCCTGC	200	279
A00202:1331:HH2V7DSX7:1:1107:12400:34867	CATTCATTCAAGGTG	ACTGGCCGCTTGACGGTGGGACCCCAAAATTTACATGTCTGACACGTTCCAAGGGGAAGCCTGTACTGCTTCCAGGGATCACACTTTGAGAATCACTGGCCTACAGCACTCATCACTGGCATTGACCTCACCACCACACAAAACAGCAGAGAAACATTGAAATATTTAAAGATAGCACTTTTGGGCACTGCGGCTCCTGC	200	279
A00202:1331:HH2V7DSX7:1:1107:16794:34867	GAAATCGTAAACTCC	ACTGGCCGCTTGACGTCCCCATCATCAAGCCTCTGACAGGCTGACAACCCGAGGCTAGAGATTTCTACTGCAGGCAGAACAATGACAGCCAATACCCGATGTGATGAAGTACACTCTCAGGTGGTTAGGGCTGCTTAGGAGGTGGTGAGTTCTCTGTCACTGGAGGTGTGCAAGCTGCGGCAGGTCACTGCGGCTCCTGC	200	280
A00202:1331:HH2V7DSX7:1:1107:16957:34867	CCTACCAGAAGCACA	ACTGGCCGCTTGACGGGAAGGGAAAAAAAGAGAGAATTAAAAGGTGGTTTACTGTAATCCCAGCACGTTGGGAGGCCGAGGCAGGTGGATCGCTTGAACCCAGGAGTTCGAGACCAGCCTGGGCAACATAGCGAAACGCTGTCTCTACAAAAAATTAACCAGGTGTGGTGGTGCATGTCTGTAGTCACTGCGGCTCCTGC	200	279
A00202:1331:HH2V7DSX7:1:1107:17029:34867	CGACTGGATATTACC	ACTGGCCGCTTGACGCTCACCTACTTTGGGACCTTTGGGGGTGAGTTCCCCTTTGTCCTCTCGTGGAAACAGCACACAGCAAGCAACCACAAAACCAGAGCGGAAGGAGGGACTTCCCACCGGCATCCGGCCCCGGTGCCATGTTTTATCATCTGGAACGGTTGTGGAGCTTTGTGTGACTTGCTCACTGCGGCTCCTGC	200	279
A00202:1331:HH2V7DSX7:1:1107:17806:34867	GTATGAGCTTCCGAA	ACTGGCCGCTTGACGATGACAATGGGGTGGTGGAGAGACCAGTGGGCCTGAAGTCGCACTGTTTTGTGGCCTAACAAAGTCTAAGAGGGTCTTTTCCTGTTCCAATGTAGCCTCTGTGGCCAAAGATTGATCAGGTCTACCTTGGAAAGTAAAGGAGAGACCCGGCTTCTATCTGTGACACTTGGCACTGCGGCTCCTGC	200	279
A00202:1331:HH2V7DSX7:1:1107:17842:34867	ACCAGTAGTTAAAGG	ACTGGCCGCTAGACGGACCAAATCATCATGAGTATTTGGGGGTGGCTGGGTAAAGGGGATAGTGGGAGGAGACAGAACCAACTTTTACTTGTATTTTGTATTGTATGTTTTCTTCAAAATGTAACCAAACAGTATCGTCAATATAGTCAATATAGTAAAAATGTGGTTGATCATTTTTTCATAGGATATTTGGCCACTGCGTCTCTTGC	209	288
A00202:1331:HH2V7DSX7:1:1107:20482:34867	CCACGACGAAGCATT	ACTGGCCGCTTGACGCAGTGTTCTCAACACTGGGCCTTAGTTTAAATTTTGGTTCCAGCTTCTGGCCCGTTTGCCCTGTGGTCCCCTGTGTATTTTAGCCGCATCTCTCTGTGAAGCTCCCAGTGTGCTTTGCACAGCTCCTTGTCTTTGCTCATGCTGTGCCCTTACCTGGAATGCCTTTTTCCCACTGCGGCTCCTGC	200	279
A00202:1331:HH2V7DSX7:1:1107:20555:34867	AAGTGCCATCAGCTG	ACTGGCCGCTTGACGTTCTCTGCCATTCATTCATCACTGAGTAGCTGTTACTGAGAACCTATCATGTGCAGGTACCCTGTGGGCCATGGAGAAACAGGAGGACCCAGGGAGACGCAGATGTGGTTTTCACCCTAGCCTAGCCGGGGAGGCAGATCTTAGCCAGGAATCACCGGCTTGCCAGGCTTCACTGCGGCTCCTGC	200	279
A00202:1331:HH2V7DSX7:1:1107:20880:34867	TACGTACTGGCAAGC	ACTGGCCGCTTGACGGGAGCTGTCTACTGAAGGGATCTGTGCTGTGCAGACCGAGGCAAGTGTTCCCGTCTTTGGGGGCAGTTATCCTCTGTGGTGGAATTCCGGTTCCTCCAACAACTTCTTATGTTTTTTCCTCAGTTGGCTGCAGGGTTTCATTTTTCTTGCCTTTTTGAGACAGGGTCTCACACTGCGGCTCCTGC	200	279
A00202:1331:HH2V7DSX7:1:1107:21404:34867	GGTGATTACAACGGG	ACTGGCCGCTTGACGGAATGAGGAGGAAGAGACAAATCTGAGCGATATTAAACAGCAGAATTGAAAGATTGTAGAAATGATCTTGGGGGAAGGGTATGCAGAGGATGGAGAATGACATCGAGGATGCGTCTGCTATCCAGGCTTGGTCACCTGTGTGAACGCTGGTGCCATTACTGATACAAGGACACTGCGGCTCCTGC	200	279
A00202:1331:HH2V7DSX7:1:1107:22417:34867	TTGGTATTAGTCCAA	ACTGGCCGCTTGACGATTGGTGGGTGCCTGTAATCCCAACTACTCGGGAGGCTGAGGCAGAGAATTGCTTGAACTCAGGAGGCAGAGGTTGCAGTGAGCCGAGATCGCGCCAGAGTGAGACTCCATCTTGGGAAAAAAAAAAAGAAAGAATTAAATACCACCACCAACTGGGATACATTCCAGATCACTGCGGCTCCTGC	200	279
A00202:1331:HH2V7DSX7:1:1107:24243:34867	CTACTGTACGTTTAT	ACTGGCCGCTTGACGGGCCTGCTTAGCCACCATGGCCCTCAGGAAGCCCAGGAGATAGCTTTGACCATTGAGCACCGGGACCTGCCCCTCTGCCATCTTTGGCAGCCGCCTGGGAAAGGAGTTCCCTATTTTTAGATGAAACAGGGAAGGGCATGGGGCCCCTTCACCCCTGAGGTACCTCTGCCCACTGCGGCTCCTGC	200	279
A00202:1331:HH2V7DSX7:1:1107:25563:34867	TCACTCTTACCCACG	ACTGGCCGCTTGACGCGAGTATTATAGCGCTCCCTCATTCTGGTGCGACCTGTCTATGTCCTCACAGCACCAAAAGCGGTGCTGACTGCCATCAGTCTCGCCTGAAGTTCACTTGGACCCCGCTCTCAACCGGGTAGGGACGTCTAAGGAGCGAGTTTCGACCAGAACCTCGCGCGTCTATCGCTCACTGCGGCTCCTGC	200	279
A00202:1331:HH2V7DSX7:1:1107:26377:34867	ACGCATACCAGCTCT	ACTGGCCGCTTGACGAGGAGAGGCCGCCCTCTCTGGGTTCAGCGCTTCACCTGACCTTGGCCTCCCGGAGCAGAGGGCTGCTGGGGACAGTGTCATTTGAGTAGAGTTTCCGAGAGGACCCAGGAGTGGTCCATTCTCTCGATGGAGACCCATTTGGGAGGAAGAATCTGAGAATCCTTGAGAATCACTGCGGCTCCTGC	200	279
A00202:1331:HH2V7DSX7:1:1107:27389:34867	GATTAGCAATGCCAT	ACTGGCCGCTTGACGCCATACTGGCCAACATGGTGAAACCCCATCTCTACTAAAAATACAAAAATTAGCTGGGCATAGTGGCACACGCCTGTAGTCCCAGCTACTCAGGAGGCTGAGGCACGAGAATCACTTAAACCTGGGAGGCAGAGGTTGCAGTAAGCCAAGATCACGCCACTGCACTCTAGCACTGCGGCTCCTGC	200	279
A00202:1331:HH2V7DSX7:1:1107:32380:34867	AGCGACGTTCTATAT	ACTGGCCGCTTGACGGCATGCTGTGGGCTTGGAGAGTACACTTTGAAAAGCACTGTCATGGTGCAGGATTTCTTAATGTTGGCACTATTGACATTTTGTCCTGGGTAATTTGTTGTGTGGCGCTGGCCTGTGTATTTGTAGGATGTTTAGCAGCATCCCTGGTGTCTATCCACTAGATGGCTACCCACTGCGGCTCCTGC	200	279
A00202:1331:HH2V7DSX7:1:1107:2139:34882	GGCAGTGCAATCAAC	ACTGGCCGCTTGACGAAAGCCTAAATTAACCATTAAAAGCAGGTAGACTTGTCAAGTCATCTTAATGGATTCATTGAGAATTCAAAAAAATAATAAATCGTAGCCTTCATTATGTGTCTTTAGCTGGCAAGAAATCTTTTTTCAATGAGAAAGCTAATCATTAACAAATACGTGTTACCATGGGACACTGCGGCTCCTGC	200	279
A00202:1331:HH2V7DSX7:1:1107:10113:34882	CCTGGGCCCATAAGG	ACTGGCCGCTTGACGAGCGCGAGGCTCGTTCCGGTAGCGGGAGGAAGACTGGAGGGGAACGGAGGGGACGAGCACAATCCCCACTGAGCCAGGAGTTGGTCACTGACTGGAGGAAGGTGCCAAAGCTGACCCCGGCTCCAGCCTACTAGCGGGCGGGGGGAGAGACGGAGCCCAGCCTTGCCTTACACTGCGGCTCCTGC	200	279
A00202:1331:HH2V7DSX7:1:1107:11342:34882	GTCCGGAGGTTTTGT	ACTGGCCGCTTGACGCCACCCCTCCCCCTACTCCAGCATGCACAGCCTCAACTACCGTTTTCTTTTTGTTTATGGGTTTTTATTGTAGTTTTATTATTTCAATAGATCACGTGAGCAGACTTCCTGACTAGCAAAACACTAAAAAGACCCAAACTCCAGTGTGTTGTTATTATGAAATGTTTAGCCACTGCGGCTCCTGC	200	279
A00202:1331:HH2V7DSX7:1:1107:11867:34882	GAGGGACTCAACCCG	ACTGGCCGCTTGACGGGAAAAAAAGACTCAAAATGAATATGCCTGTAATCCCAGCCCTTTGGGAGGCTGAGGTGGGCGGATCACCTGAGGTCAGGAGTTCAAGACCAGCCTGGTGAAACTGGTGAAACCCTGTCTCTACTAAAAATGCAAAAAAATTAGTCGAGCATAGTGACACATGCCTACAGCACTGCGGCTCCTGC	200	279
A00202:1331:HH2V7DSX7:1:1107:12481:34882	ACTTCCTGGGTCTGT	ACTGGCCGCTTGACGGGGATATGTTCTGAGAAATGTGTTAGGTGATTTCATCATTGTGTGAACACCGCGGAGTCTGCTAACACAATTTTAAATGGTAGCGCGTACCACACACCTAGGCTATATGGTCTAGCCTGTCGCTCCCAGGCTGCAAACCTGTGCAACACGTTACCATGCCGAATACTATACACTGCGGCTCCTGC	200	279
A00202:1331:HH2V7DSX7:1:1107:12897:34882	TCAAGGACCGTGCAA	ACTGGCCGCTTGACGACACAGCCGTTTTCCCGGGAGCCCGAAGTCCCAGGAGCCTCTGGACCAGAGGTTTATCTCGAGAGAGCCTCATAAATGCATGTTCACAGTCAGGGGCACGACAGGAAAAGCATGCCACAGTGCTGCGGGAAAGATTTCCTAAAGCGGTTTCTGGTCCTCCTTGAATGCCACACTGCGGCTCCTGC	200	279
A00202:1331:HH2V7DSX7:1:1107:14525:34882	GTTATTAGCTTTAGT	ACTGGCCGCTTGACGCCATAGTCGCCCAGAGGGTACCTGGCCTCCAAACACCAGGATGTGGCTGGGGGGCACAGGTTGGAACTGGGGCCTATGGGGTTCGGGGCTAGAGAGGGGGCCTAGGCAGGACGAGAAGCTCAGGGTCAGAAGGCACGGTCAGCAGAGACAGCTGCATGTCTGAGCGCCAGCACTGCGGCTCCTGC	200	279
A00202:1331:HH2V7DSX7:1:1107:15176:34882	AAGAATGGTTCGGCG	ACTGGCCGCTTGACGCCTGGCGCAGTGGTACACGCCCGTGATCCCGACACTTTGGGAGACCAAGGTGGGCGGATCACTTGAGGACCGGAGTTAAGACCAGCCTGGCCAACATGGTGAAATCCCATCTCTACTAAAAATACAAAAATTAGCCAGGTGTGGTGGTGGGTGCCTGTGATCCCAGCTACCACTGCGGCTCCTGC	200	279
A00202:1331:HH2V7DSX7:1:1107:15555:34882	GGTTGGGCTAGAAGT	ACTGGCCGCTTGACGCAGTATAGGGCAGGTGCAGCTCAGAGTGAGACAAATTCTTGCCAATCATTCTGACGGGGAAGGATGACTCTGGAACTAGCAAGAGAAGCACTGAAGGATGCCTTTCCTGACCCTCACATCCAACAAGGGCCTCCAAATCCTCGCCTTCCTGATCCATTTGTTGTTGTTGTCACTGCGGCTCCTGC	200	279
A00202:1331:HH2V7DSX7:1:1107:17725:34882	CAGTACGGAGCTCAT	ACTGGCCGCTTGACGAGCGATGCCCGGAGTCACGGTGTGTTTGTGCCACCTTGGTTCCCTGTGTTTACAGCAGAATGAGCTCTTAGAGGGCTCTCCTTACATCCACTGGAGGAATTGCATGCTAATCATACGTGAAGGAGGTCTTTAAGAAGAAAGGAGCCTTGCTTCTCTGAGGGATCATACTCCACTGCGGCTCCTGC	200	279
A00202:1331:HH2V7DSX7:1:1107:17815:34882	CATAATTGCTAATGG	ACTGGCCGCTTGACGAGCTCCAGCAAAGTGGGAGGTTAGACTCCTGTGCATGCCCCTAGGAAAGAGGATGAATCCAGGGGGCTGAGCAGCAACAGCCCAAGGACCCCACTTCCACAGCACTTCACAAGATAAGACCCACTGACTTGGAATTCCAGCAGCTACCAGTAGTGGCACTGCACCTCCCTCACTGCGGCTCCTGC	200	279
A00202:1331:HH2V7DSX7:1:1107:18141:34882	CTATTTCGTTAGGTC	ACTGGCCGCTTGACGTCACAATCATGGTGGAAGGCAAGGAGGAGCAAGTCACATTATGGATGGCAGCAGGCAAAGAGAGAGCTTGTGCAGGGAAACTCCGATTTTTAAAACCATCAGATCTCATGAGATTCATTCACTAAAAAGACAACAGTGCAGGAAATACCCTCCCCCATAATTTAATCACCCACTGCGGCTCCTGC	200	279
A00202:1331:HH2V7DSX7:1:1107:18430:34882	AAGCCCGACGGATCA	ACTGGCCGCTTGACGGGAGAAAAAGGGGCCTTTAAGGGGAACAGGATGGTGAGACCACCACAGCTTCATCTCTCCCCACCTCCAGAGCTTTTAGAAGGTCGACAGACCTAGAAACAAATTTTGCTAACTGCAATGAATTTTTGCTACCTGCAGTGGATAGGGCAAATGTTCAGAGATTTTAAGACCACTGCGGCTCCTGC	200	279
A00202:1331:HH2V7DSX7:1:1107:19949:34882	AGACATAAAAAATAC	ACTGGCCGCTTGACGTGTTACATTTGTAAGGTAGCTCTTCAGTATGAATACTCTGGTTTCCATTTTGATGTTCAGGTAAAAGCCTTACCACACATATTATTTTTGTGTGGTTACTCTCAAAGTTGTATATTTTGATGTCTCGTGAGTTCCGATGCCTGGGGAAAGTCTCTGGCACATACGTGTAGCACTGCGGCTCCTGC	200	279
A00202:1331:HH2V7DSX7:1:1107:20943:34882	ACCATGGGCATATGC	ACTGGCCGCTTGACGGAAAAAAAAAAAAAAACCCTAAGAGAACATAACAGAGAATTTAATAACTTCTGTCTATAGCTATTGGGGCTTTTTTTACTCATATGTGAAAGGAGGGGTTAATATAAATGTACCCTACCAGCTCTAATAGTTTATAGTTTTATGAACATTATAGCCTTGATTATTACAGGCACTGCGGCTCCTGC	200	277
A00202:1331:HH2V7DSX7:1:1107:21251:34882	TAACCACGGGGCTTA	ACTGGCCGCTTGACGTGCCTGGCAGGATACACTCTGCTCGCACTAACAGCCTGCCAAGGGTGAGCCAGGTACGGAGTGGTGAGGGGTGTGTGAGTTAGCATGTGATCTGGCCACTGCACACAGCCAGGCACACTAGTTGTGGTGTGGTGGACAGCTCCAGGTGCCGGCACCCTGCAAGGCTGTGGCACTGCGGCTCCTGC	200	280
A00202:1331:HH2V7DSX7:1:1107:21450:34882	AGTCGCATGTAGTCC	ACTGGCCGCTTGACGTGCTCCATAATGTTTCTTTCTTTATTTATTTATTTTGAGACAGAGTCTCACTGTGTCGCCCAGGCTGGAATACAGTGGTGCAGTCTCAGTTCACTGCAATCTCTGCCTCCCGGGTTCAAGCGATTCTCCTGCCTCAGCCTCCTGAGTGGCTGGGATTACAGGCGTGTGCCCACTGCGGCTCCTGC	200	279
A00202:1331:HH2V7DSX7:1:1107:22733:34882	ACCGATAGTTGGTGA	ACTGGCCGCTTGACGTCCATTCTCCACCCACAGACCTACCTAAGCTATGAGTCCCTGCCCATAGCCAACAGCTGTGCCTGGCTTGCTCCGGCCGAAACCGGAACCAAGGGGCAGCTTTCAGATTAAGCACAGCCGGGTCCGAATCTTCTGCCTTGGGAAGTCTGGGAAAGGCCTTGGAGTCAGCCCACTGCGGCTCCTGC	200	279
A00202:1331:HH2V7DSX7:1:1107:23529:34882	TAAGGGCACGCAAAT	ACTGGCCGCTTGACGTAAGAACTCACACACTATCATAAGAACAGCAGCATTGGGGTAATTGACCCCACGATTCAATTACCTTCTATGGGTTTCTCCCACGACACGGGCTTATGGGAACTACAATTCAAGATGAGATTTGGTTGGGGACACAGCCAAACGATATTATCATTTCTTTGTGATGAGAACACTGCGGCTCCTGC	200	279
A00202:1331:HH2V7DSX7:1:1107:23936:35274	ATTATCCGTGCCATC	ACTGGCCGCTTGACGATCACAGGAGAAGGAGGAGGTGGAGGAGGAGGGCTGCTTGAGGAAGTATAAGAATGAAGTTGTGAAGCTGAGATTCCCCTCCATCGGGACCGGAGAAACCAGGGGAGCCCCCCGGGCAGCCGCGCGCCCCTTCCCACGGGTCCCTTTACTGCGCCGCGCGCCCGGCCCCCCACTGCGGCTCCTGC	200	279
A00202:1331:HH2V7DSX7:1:1107:25129:35274	TAGTGTACTAAAAAG	ACTGGCCGCTTGACGGAGTGGTTGGAGAATTATGTGTGTTTATGTGTATCTGTGTAGGTGTATTTTAGGGAGGAGGTGACAGAGATGAATATGGGGAAGTAGGAAGGAATCAGAACATGAAAGTCTTGTTAAGAAGTGCTTTAGCCTGTTGGATACTTGGGATGGCTATCTGAAAGCATTCCTGACACTGCGGCTCCTGT	200	279
A00202:1331:HH2V7DSX7:1:1107:27877:35274	GTCAGAATGCAGTCC	ACTGGCCGCTTGACGCGTGACTGCAATGTCTCTTATACAGTATTCCTTTGTGTTTTCTTAGTGTCTGGATGTTCTTACGTGAAATCTGCTCCCCAGCCCCGGTCCTTGGCATTTTCTGCTTGAAGATGGGCTGATTTTCTTGTAATTTACAGCAGGACGCTTTCAGCAGCAGTCTCTTGGGATTTCACTGCGGCTCCTGC	200	279
A00202:1331:HH2V7DSX7:1:1107:29161:35274	AGCACAACCCCGTGG	ACTGGCCGCTTGACGTTAGGAAGAAAAGTAACAATGAGTAATTAGTTATCAGAATAAGCCAGCTATGTGTGCCAGGAATTATAAGACTCTCAGTAAAGCAATTTAGTAACTAATCACTCTGCCAATGCATTCCATAAGCCATTGAGAAAACATATGAATATTTCACTGCATAATCTCCATAGCTTCACTGCGGCTCCTGC	200	279
A00202:1331:HH2V7DSX7:1:1107:29396:35274	GTCCCCAGGACTGGT	ACTGGCCGCTTGACGGTCCCCTCAGTGCCACAGTTTCCCCTCTGCTTCAGGGAGGCTCAGTGAAGGGTGAGGAGGACCCACCTAGGCCAGCAGAGCCCAGCCCAGGAGCTTCAAAAAGGGGTTGCTACAAGGGGTGAACAGGGGACCAGGGGGTGGGACAAATTCTGCAAAGGGCTAGGAATGTGCATTGCGGCTCCTGC	200	279
A00202:1331:HH2V7DSX7:1:1107:1416:34569	GCGAGTTGCCAACAG	ACTGGCCGCTTGACGAGCCTCTGCTGCAGGAGGTGGGAGTTAAACACAGGCAATGAGAAGTCATTGAATATTTTGGTTTTCTGGGTCCTGAGCTGCACTTTAGAAATACCAGTCTGGCAGTGATGATCAAGTGACTAATTCAAAGGGTATTTTGAGAGACTGAGTGAAAGGAATGAAGACCTGGACACTGCGGCTCCTGC	200	279
A00202:1331:HH2V7DSX7:1:1107:1814:34569	CGTGTAGGGGGTGGG	ACTGGCCGCTTGACGCATTTGGCAATGTTTACAGGCATTTTCATTGTCATGACTAGGTGGAGGGTGGGGGATAAGAAGATGGTGCTATTGGCATCTAGTGGGTAAAAGACAAGGATGCTGTTAAACTTCCTACAATGCACAGGACAGCTCCCCATAATAAAGAATTAACCTGTCAAAACTGTCAACACTGCGGCTCCTGC	200	279
A00202:1331:HH2V7DSX7:1:1107:3170:34569	CGGATCTGACAACCT	ACTGGCCGCTTGACGCCTGTTTACTTGACACATGTCACTCGCCATCTCAGCGACAGGGAGTCCCTCACATAGAACCCCCACGTGCTTCACATCTCTTAACTCCTCGTCTCTCTGCAGCTGCAGAAAATGCTCTGCTTTTAAAGGGCTCATGTGATGAGGTTAGGTCAGCCCAGATAATCTCTCTGCACTGCGGCTCCTGC	200	279
A00202:1331:HH2V7DSX7:1:1107:3640:34569	AAACCGGGTCCGACT	CTGGCCGCTTGACGAAGTTGCAGGGAGCTGAGATTGAGCCACTGCAATCCCGCCTGGTGACAGAGTGAGACTCTGTCTCAAAAAAATAAAAAAGAAAGGAAACTGTGTCACCAAGAATCTGGTCTTCCTTGGGTGGGCCTTCTCAAAGTTGAGAAAGGCTCAGGTCTCTGCCGTGTTTGGTGTACACTGCGGCTCCTGC	199	278
A00202:1331:HH2V7DSX7:1:1107:4417:34569	GTCGTTAGGTATTGT	ACTGGCCGCTTGACGGGGAGGATGGAATGACATAGAGTGATGTACCTCTTGGTTCATGGCAGTCCTTAAAGGGTGTTTGCCATTTACTGGAAAGTCCCCGGTGTCTCTTCACAGACCTTGGTGCCCAGAATGTAGCCTTGGCCAACTTGGGTTTCTGGGGACAGCAGTAAACCAGCCTAAGGGCACACTGCGGCTCCTGC	200	279
A00202:1331:HH2V7DSX7:1:1107:9173:34569	ACAGGTCAAAAAGGG	ACTGGCCGCTTGACGGGCTCATTTATAATTAAGCGCATAAAATAGGAAAGAGAAGAAAGAAAATCACACAATTTGTGATGTGTGATTACGAAGAGATTTGTGACTACTGTAAATTTCAAATTTGGTTATGTTATATGAGAGATGATAGTGCTTATGGTGGAGCGTATGTTTCTTGAATAGCAAATCACTGCGGCTCCTGC	200	279
A00202:1331:HH2V7DSX7:1:1107:10330:34569	ACCCTCCCGTGACGC	ACTGGCCGCTTGACGCACAGGCTAACAGAGGACAGTCGCGCGGCCCCTCCTTCACCTCCCATCCCCTTTCTCCATAAGGGGCCCAATCTCTGACTTCAAAGGTAAGTAGAGCACAAAGCCATATGTCTCCTATGTCATCAGCCCCTTCCTTATTCGGTCAACCGTGACTCTCCACACTGCTGACTCACTGCGGCTCCTGC	200	279
A00202:1331:HH2V7DSX7:1:1107:12445:34569	GGCCTCCTAGGCAGC	ACTGGCCGCTTGACGGTTTGTTTGTTTTTGTACAGAAGGAGTTTAGCCACAATGCCCAGGCTGGTCTCAAACTCCTGGGCTCAAGAGATAAGTCTGCCACGGCCTCCCAAAGTGCTGGGATTACAGCTGTGAGCCACCACTGCCTTGCCTATCAGAGCTTCTTACAAGCACACCTAGCAAGTGAACACTGCGGCTCCTGC	200	279
A00202:1331:HH2V7DSX7:1:1107:13331:34569	GGTTGTTAACCGTGG	ACTGGCCGCTTGACGGGGAGCAACCCGCAGGGCTCTGCCACATCCCTGTCTTCCTTCACTGACATGAAACGCAGAAAAGGCAGCTTTGCCACAACACAGGCGCACGCACCGAATGTGGCCGCCCAGGGCTCTGTCCTTGACCCTGTTGTCCAGGACTGTTTACCAAGGGCTGACAGGCACTGAGTCACTGCGGCTCCTGC	200	279
A00202:1331:HH2V7DSX7:1:1107:14687:34569	GTCCCGAGCTGCGGG	ACTGGCCGCTTGACGGCTTAAAACAAACACAGTTTCTGGATCAGGTAGGAATCCCGTTGCCACTTAACTGGGTGTTTCTGACCCAGCATCTTTCACAAGTCTGCAGCTAAGCTGTTGTCTGGGACTGCATTCATCTCAGAGCTTGCTAGGGAGAATTTCTGCTTCCAAGCTTCCTCACATGGCTGCACTGCGGCTCCTGC	200	279
A00202:1331:HH2V7DSX7:1:1107:15176:34569	CCTTACATTCATGAG	ACTGGCCGCTTGACGAAAGCCTGGGGAAGGAAGAGCCAGGAAACCTCGGGAGAGTGGAATTTCAGGAATGGCAGGTCAGAACTGGTTCCAGCATGGGTCCCTTTGCCTTGTGCTTAGCTGAGGGATTTTTGTTATTAATTTTTTTTTTCCTGTTCAACACTCCTAACCTCTTTTGAATTTCAGTTCACTGCGGCTCCTGC	200	279
A00202:1331:HH2V7DSX7:1:1107:16260:34569	CACAATACATATGAA	ACTGGCCGCTTGACGTTATTTTACCTCAGTTCTCTCTTGAAAGGTCTTATCTAGAAATATAGTAACAATCTGATGTAACGGTGGGTAAGACTTCAACATATGAATTTTGGAGGATACAATTAAGTTCATAACATTGACCTACCATAAAATGCACATAAAGGGTACAGTGTGATGTTCTGAGATATCACTGCGGCTCCTGC	200	279
A00202:1331:HH2V7DSX7:1:1107:20202:34569	TCCAACTTGATACGC	CTGGCCGCTTGACGGCTGTCCACATGGCCTGGGGATCCCTTGTCCTTCCTCTGAGGCACTGATCTGCTTTGATTCCTTCTCCTATCCCTGGGGGACACTACAGAAAATGAATGGAGGGAGTTTATCATGACACAGTCATGTGCCATGATATCAGGAGAGGTAACAGCTGCTATACTGCGGACCACACTGCGGCTCCTGC	199	278
A00202:1331:HH2V7DSX7:1:1107:22119:34569	ATTGTATGCTTGCTG	ACTGGCCGCTTGACGGGGGAGCTGAGAAATCCAAGTGCACCCAGAGGTAGGTGGCCAGAGAGCAGTGGCTGAAGGGCGTGTCCTGCTGGATGTGGATGGACTGATTCAAGAAAATGATGAAAACAATTTTTATGTGTAGACCTGATTTGCCCAAGACAGGTTCCCAAGTCTTTTGTGGAAAAGGACACTGCGGCTCCTGC	200	279
A00202:1331:HH2V7DSX7:1:1107:22263:34569	TGTTCGTGAATAGAT	ACTGGCCGCTTGACGTCCCAGCTACTCAGGGAGGCTGAGGCAGAAGAATCGCTTGAACCCAGGAGGCGGAGGTTGCAGTGAGCCAAGATAGCGCCACTGTGCTCCAGCCTGGGTGACAGAGGGAGACTCCTAAAAAAAAAAGGTGTGACAAATATTTTCACTTTGTGAGGCCAAGGCGGGTGGATCACTGCGGCTCCTGC	200	279
A00202:1331:HH2V7DSX7:1:1107:22607:34569	TTCAGGTAAGGTAAA	ACTGGCCGCTTGACGTCATCAAAACAGTCCTGTGGGTATAGTATTATTATTACCTCAGTTTTACAGATGGGGAGATGGAGGCTCAGTGAATCTAACTTTACCTTGACTGGGGTGGCATCAGAACACACCTCATGGGTCATTACCTTGTACTGCCTCTGATTCGCATATCGTCAACCAGCCATTCCCACTGCGGCTCCTGC	200	279
A00202:1331:HH2V7DSX7:1:1107:22625:34569	CCACGTCACACCCTG	ACTGGCCGCTTGACGAGCAGTGGTTTGTAGTTCTCCTTGAATAGGTCCTTCACATCCCTTGTTAGTTGGATTCCTAGGTATTTTATTATCTTTGAAGCAATTGTGAATTGGAGTTCACTCGTGATTTGGCTGTTTGTTGTTGGTGTATAAGAATGCTTGTGATTTTTGTACATTGATTTTTGTATCACTGCGGCTCCTGC	200	279
A00202:1331:HH2V7DSX7:1:1107:25156:34569	TTTGGCCTCCAATGT	ACTGGCCGCTTGACGGAATTAGCTGGGCGTGGTGATGGGCACCTATAGCCCCAGCTACTCGGGAGACTGAAGCAGGAGAATGGCGTGAACCTGGGAGGCGGAGCTTGCAGTGAGCTGAGATTGCACCACTGCACTCCAGCCTGGGCGACAGAGCAAGACTCTGTCTCAAAAAAAAAAAAAAAAGGTCACTGCGGCTCCTGC	201	280
A00202:1331:HH2V7DSX7:1:1107:25409:34569	GTGGGTTCTGGACCC	ACTGGCCGCTTGACGGACGAGTACTCAGGAGAATTACCTGAACCCGGGAGGCTGAAGTTGCAGTAAGCCGAGATCGCACCACTGCACTACAGCCTGGGTGACAGTGAAACTGTGTCTCAGAAAAAAATAAAAATAAAAAAAATAATGGCCTCAACACTGTGAGATGAAGCACATCTTAAAAAGTTCACTGCGGCTCCTGC	200	279
A00202:1331:HH2V7DSX7:1:1107:25536:34569	CCCTGAGTCGGTTCT	ACTGGCCGCTTGACGAGCCTCCCAAGTAGCTGGGACTACAGGCATGCACCACCATGTCCGGCTAATTTTTTGTATTTTAGTAGAGATGGGGTTTCACCATGTTGGCCAGAATGGTCTCAATCTCCTGACCTCGTGATCCACCTGCCTCATCTCCCAAAGTGCTGGGATTACAGGTGTGAGCCACTCACTGCGGCTCCTGC	200	279
A00202:1331:HH2V7DSX7:1:1107:25663:34569	GGTTGCAGTCCTCAA	ACTGGCCGCTTGACGACCCTGGGTTAGTGTTATAATAAAAAGTATATTGCATTCAGGCTGGGTGCACTGGCTCACGCCTATAATCCCAGTGCTTTGGGAGGCTGAGGCAGGCAGATCACTTGAGGTCAGGAGTTCCAGACCAGGCTGGCCAACACGGCGAAACCCGTCTGTACTAAAAATACAAACACTGCGGCTCCTGC	200	279
A00202:1331:HH2V7DSX7:1:1107:25681:34569	TCCACCCGACATGTT	ACTGGCCGCTTGACGTTGTGAGCCTTAAACCTGCGATTGTGAGAAGATGGTACCCGTGGGCGAGGAAGCATGGAGATAGAGACAGGTGTGCCTGGGTCCAGCCAGGCAGAGCTGGAAGAGTTTCCATCTGATTGCTTCCCTTCTTTTTAAGAAGGAAATATGGTGTTCTGATGAGCTTAAGGAGACACTACGGCTCCTGC	200	279
A00202:1331:HH2V7DSX7:1:1107:27001:34569	GGTATAAACTACATC	ACTGGCCGCTTGACGCACCACGCCCGGCTAATTTTTTGTATTTTTAGTAGAGATGGGGCTTCACCGTGTTAGCCAGGATGGTCTGGATCTCCTGACCTCATGATCCGCCTGCCTCGGACTCCCAAAGTGCTGGGATTACAGGCGTGAGCCACCGCGCCAGGCCCACCCATTGTTGTTTGTTTGTTCACTGCGGCTCCTGC	200	279
A00202:1331:HH2V7DSX7:1:1107:28556:34569	CAACTCGGAAGGGCC	ACTGGCCGCTTGACGCTTACTTTGTGGCCCAAGCTGGAGTGCAGTGGTGCAATCATGACTTGCTGCAGCCTTAATGCCCCAGGCTGAAGTGATCCTCCAACAGGATCACTTGATGCTCAGGAGGCACAGCCTCCCAAGCAGCTAGGACCATGGACGCATGCTATCACACCTGGCTAATTTTTTATCACTGCGGCTCCTGC	200	279
A00202:1331:HH2V7DSX7:1:1107:28971:34569	AACTGGTCATGACTC	ACTGGCCGCTTGACGGGCCAACATGGTGAAACCCCGTCTCTACTAAAAATACAAAAATTAGCTGGGTGTGGTGGCGGGTGCCTGTAATCCCAGCTACTCGGGAGGCTAAGGCAGGAGAATCGCTTGATCCTGGGAGGCAGAGGTTGCAGCGAGCTGACATGCCATTGCACTCCAGCCTGGTGACACACTGCGGCTCCTGC	200	279
A00202:1331:HH2V7DSX7:1:1107:29496:34569	ATGGTTTAGTATCCA	ACTGGCCGCTTGACGAAGGGAGTCCAAAGCCCCGGAGGCAGAGAGTTCAGCCAGCTGCAGGGGGTGATGGTGTCACCACCACTATCTGCTGAACTCCTCCGTGCCAAGGAGCATTGCATCAGGGTGCTGGTGGCACACCTGGGGATCATCATCTCTTCCTTCTAAAGCAGCTGTCTGTCTCCACTCACTGCGGCTCCTGC	200	279
A00202:1331:HH2V7DSX7:1:1107:31738:34569	AATTAGGCGCGACCC	ACTGGCCGCTTGACGCTCCACCCTGAGTGACAAAGCGAGACTCCGTCTCAAAAGCAAACAAATAAACACAGAAATTGTAAAATAGGCCCAGAGAGGGTATGAGATGCTGGAAGAAATGCAGGCTTTGAAGTCATACTTCTGAGGTTTCAGTCCCAGTTCTGTCATTTCCTGGTAGTGAGGCCTGTCACTGCGGCTCCTGC	200	279
A00202:1331:HH2V7DSX7:1:1107:2528:34585	GTAGCCATCCGGCGA	ACTGGCCGCTTGACGTGTCTGATAAAGATGAGACTTGCCTTTGGTGTTCAGAAGAAAAGGCCCTGGGTGAGGCCTGGAGTAATTGGAGGAGGCTTCATAAAAGAGGTAGACGTTGAGCTGACCCTCTAAGAATCTGTGAAAAACTTAACCATGAGAAGTGAAGGAGAGCAGGCCTTCTAGAGAATCACTGCGGCTCCTGC	200	279
A00202:1331:HH2V7DSX7:1:1107:3794:34585	CGTCACTTATGTCAT	ACTGGCCGCTTGACGCTCACTTTTTGCTTTTGTTTGCGTTGTTGAAGATCAGTTGGTTGTAAGTATTTGGGTTTATTTCTGGGTTCTCTATTCTGTTCTGTTGTCTAATTGCCTATTTTTATAACAATACCATGCTGTTTTAGTGACTATGACCTTATAGAATAGTTTAAAATCCAGTAATGTGACACTGCGGCTCCTGC	200	279
A00202:1331:HH2V7DSX7:1:1107:6072:34585	GGCGAATGGGAGTAG	ACTGGCCGCTTGACGCAGGAGGGATTCTTTGCCCTTCTTGACTATACTTTTCAAATTCTCTAAAATGTTTCAGAAATAAGATAATCACAAAGTCTGCAAGTATCCCCCCACAAGGTATAATCACTTTACAGTGGAGAACACAGCAGACATCACCTAACCAAGTGATAAAGGTGACATCTCCAGGACACTGCGGCTCCTGC	200	279
A00202:1331:HH2V7DSX7:1:1107:6198:34585	AGGGTCACGACATGG	ACTGGCCGCTTGACGACAAATAAATGAATACTCATAAATTAAGTGTTGGAAAAAAAGCTGAGGGTTGGGAAGAAAGCTGAGGCAGGACATGCATGACTGGCATAATGTCCTCTGGAATGTGTCTAGACTTGCTGGCTCCTTGCTTCTAGCCCTCCTAGGCTCCTATTCCCATTATCTCAAGTAGCCACTGCGGCTCCTGC	200	279
A00202:1331:HH2V7DSX7:1:1107:6596:34585	CGATCCAGAGCCAGA	ACTGGCCGCTTGACGGTGGGGGTGATTAATTCTCTCACAGGGAGGGGTAGAAATCAGTTAGGTGCAAGCAACACCCTCTAACTGCGAGCCATTGGAGGCTTTTGAGTGGGTAATGACATAATCTAGTTTGCATTTGCGGAAGATCCCATGCAGAAACAAATGTCACACTGCAGCTGCAAGGACAGCACTGCGGCTCCTGC	200	279
A00202:1331:HH2V7DSX7:1:1107:9796:34585	TAAGAGGCCCAGAGC	ACTGGCCGCTTGACGGAAATGTTTATAATATGTAAAGCCCTTAGTGCAGTGTCTACTCATAATTGAAGGCTTGGCTAATATTAGTTGCTGTTGTGTTGCAGTTATTGTTGATATTGTTGTACAATGAAGAGCCATAGGAGACTTTTAGGAGATGTGCCACAGAAAGCAGTGCTTTATAAACTTATCACTGCGGCTCCTGC	200	279
A00202:1331:HH2V7DSX7:1:1107:12400:34585	GTCCGTTTAGAAGTG	ACTGGCCGCTTGACGTGATGTTCATCAGGGATATTGGCCTGAAATTTTCTCTTTTTGCTGTGTCTCTGCCAGGTTTTGGTATCAGGATGATGCTGGTCTTATAAAATAAGTTAGGGCAAAGTCCCTCTTTTTCTATTGTTTGGAATAGTTTCAGAAGGAATGGTTCCAGCTCCTCTTTGTACCTCCACTGCGGCTCCTGC	200	279
A00202:1331:HH2V7DSX7:1:1107:13376:34585	GATTGATAATGAGCC	ACTGGCCGCTTGACGGAGAGAGAGAGAGAGAGAGAGAGGCAGGCTTGCTTCTTTTGGAGGCTCAAGTTGCCTCTGCTCTAACTGGCAGTCCTCCTCGAACAGCCCACTTGAAGCTGACTTTTTAAGGGCATGCTTAGGTTCAAGGTGGCTCTGGTAACTGCTACCAGGTCCCAGTTCAGGGACCACACTGCGGCTCCTGC	200	279
A00202:1331:HH2V7DSX7:1:1107:15040:34585	ATCGAAACGGTCCGT	ACTGGCCGCTTGACGAGCTCACCATTGATTAGCTGCAGGACCTTGGAAATGTTTACTCACATATCCCAGCTTCTGTTTCCTCATCTGCAAAAAAGAAAAAATTTTGTGAGAGTTAAATGGAATGTCATTTTTTTTAATGCTTCACAAACATATAGAAGATTTTCAGGTCTTCTTTTCTCTCCCCTCACTGCGGCTCCTGC	200	279
A00202:1331:HH2V7DSX7:1:1107:17535:34585	TAGGGTGTTAAATAC	ACTGGCCGCTTGACGTCCCGGGAGAGGTTGCTCATTCAATGAGTGTGCGTGAACCTGGCACCCACCAAGGGCCCTGTGGGGCTAGGCGCCTCCTGATGCCTGCTCGTCCGCTCCCCAGACCCTCTACTTGTTTCTCAGACCGCCAGGCACGAGAGTCAGTCAAAAAGGCCCACCCTCCCTGCCTCCACTGCGGCTCCTGC	200	279
A00202:1331:HH2V7DSX7:1:1107:18367:34585	TAGCGGCCAGGTATT	ACTGGCCGCTTGACGACATTCTTCTCTGGTGCTCTGCCATGGGATTCATGCTACAGCCTGCATGACTTTCAGAGCCAGAGCTTGGAACTGCTTATCCTATGCTGGGAGTTTCTTTTGCCAAGGGTTGTGTCTCCTGCTGGGAGTGCAAATACATCTACATCACCTTCCATGCAGGGAGGGAGAGGCACTGCGGCTCCTGC	200	279
A00202:1331:HH2V7DSX7:1:1107:19180:34585	TCAGATGCTAACTGG	ACTGGCCGCTTGACGTGAACTCCTGGCCTGAAGAGATCTGCCTACCTCGGCCTCCTTCAGTGCTGGGATTCTAGGCATGAGCTATCCTGCCCAGCCCAGATGTTTTTATTTCACTTGAATAATCTTTTCTGGTAACCTAGAAGTGGAATTGCTGGTCGTCTGTCAACAGTACGTTTAACTTTGAGCACTGCGGCTCCTGC	200	279
A00202:1331:HH2V7DSX7:1:1107:20085:34585	AAACACCGACCGAGC	ACTGGCCGCTTGACGAGGCACGTACCACCATGCCCAGCTAATTTTTGTATTTTTAATTTGTGTAAAGATGGGGTCTTGCTACTTGGCACAAGCTGGTCTGCAACTCCTGGGCTCAAGCAATCCTCCTTCCTCAGCCTCCCAAAGTGCTGAGATTACAGGCATGAGCCACCACACCCAGCAAATTCCACTGCGGCTCCTGC	200	279
A00202:1331:HH2V7DSX7:1:1107:20916:34585	AATTCGGGTCAGACA	ACTGGCCGCTTGACGATAGACATAGAATAGTTAATCAGGAAGGGACTGAATCAGGTTGAAAATCTGATAAGTACGTTGGGGAGGGGAGTATGGTGTGGGATGAGAAGGAATCATGGTGATTTTGCACTGACTGTGTCTTGGGCAAATTTCACCTAAGTTCCAATGAGAATGAAGAGAACTATGGACACTGCGGCTCCTGC	200	279
A00202:1331:HH2V7DSX7:1:1107:24551:34585	GATATCTCGCTGTGG	AATGGCCGCTTGACGAGGTGACCTCTGGGGTAAGCTGATGGGGGACAGGGCCAGAAACCAACAGTATCTGCTACAGATGTTAAAAAAATAAATAAGATGACACATTTAAGGATTTAGCATATAAATGCTTAATAAATGATAGCTGCCATAATTAAAATGATAGCATTAGCACTATCATATCTAGTCACTGCGGCTCCTGC	200	279
A00202:1331:HH2V7DSX7:1:1107:25238:34585	GTTAACCCATCTCAA	ACTGGCCGCTTGACGAAAGAAATCATTGCCAAGATCAATGTCATAAAGCTTTCACCCTATATTTTCTTCTATAAAGTTTCAGGTCTTATGTTTAAGTCTTTAATCCCTTTATGAGTTGATTTTTTTGCATGGTGTAAGGTAGCAGCCCAATTTATTTTCTTGCATGTGGATATCCAGTTTTCCCACACTGCGGCTCCTGC	200	279
A00202:1331:HH2V7DSX7:1:1107:27407:34585	TCGAAAGTGACAAGC	ACTGGCCGCTTGACGAAGACATAGGTCTTGATCTTCAGGGAACTTATCGGCTACCAGAGAAGAAAAAATGTATGCACAAATAATATCAAACTATGTCAGTATGTTCCTTAAGGGAGGTGCAGAGTTCAGAAGGTAGCATATAGAGGGAGGTTTAGGGGTGATACGTGGAGCCACTCTCATTTGTGCACTGCGGCTCCTGC	200	279
A00202:1331:HH2V7DSX7:1:1107:27661:34585	CTCGGATATCCCGTG	ACTGGCCGCTTGACGAAAATACAAAAAGTAGCCAGGCATGGTGGCACATGCCTGTAATCCCAGCTGCTCGCGAGGCTGAGGCACGAGAATCGCTTGAACCTGGGAGGCGGAGGTTGCAGTGAGCCAAGATCATGCCACTGCACTCCAGCCTGGGTGACAAAGCAAGACTCCATCTCAAAAAAAAACACTGCGGCTCCTGC	200	279
A00202:1331:HH2V7DSX7:1:1107:27787:34585	GCATGGAATCTAAGC	ACTGGCCGCTTGACGAGGTATGGTGGTATGGGCCTGTAATCCCAGCTACTCAGGAGGCTGAGGCAGGAGAATCACTTGAACCTGGGAGGCAGAGGTTGCAGTGAGCCAAGAATACGCCATTGCACTCCAGCCTGGGTGACAGAGCGAGACTCTGTCTCAAAACAAAACAAAACAAAAAGTCTAAACACTGCGGCTCCTGC	200	279
A00202:1331:HH2V7DSX7:1:1107:30101:34585	CCGAAGGGGTTTTTC	ACTGGCCGCTTGACGAGGGTGGAGTGCAATGGTGCAATCTCGGCTCACTGCAATCTCTGTCTCCTGAGTTCAAGCAATTCTCCTGCCTCAGCGCCCCCCAAGTAGCTGAGATTACAGGCACCTGCCACCACACCCGGCTAATTTTTGTATTTTTAGTAGAGACAAGGTTTCACCATGTTGGGCAGCACTGCGGCTCCTGC	200	279
A00202:1331:HH2V7DSX7:1:1107:32018:34585	GGAAGGAGCTTATGC	ACTGGCCGCTTGACGGTCTGGAGTTTGTTCCTTATGATGTTCAGAAATGTTAGGAGTTTCTTCCTTCTGGTGGGTTCGTGGTCTCGCTGGCTTCAGGAGTGAGGCTGCGGACCATCGAGGTGATTGTTACAGCTCATAAAGGCAGTGCGGACCCAAAGAGTGAGCAGCAGCAAGACTTAGTGCAACACTGCGGCTCCTGC	200	279
A00202:1331:HH2V7DSX7:1:1107:1488:34601	ACTCTTTCACCTGGG	ACTGGCCGCTTGACGGATCTGCATACATTTTACATCGCCGCTGGCGATACATACGTGCAAAACACTGAAATCGAAATTTCTCTAAACAACTCCTTTACTGCGTGATGTACTGTGAAACTTTTCTATTTTGTTCTATTCTCAATTTTATTAAAAACGGAGGGTGATGATCCCGATCTACCAAACCACACTGCGGCTCCTGC	200	279
A00202:1331:HH2V7DSX7:1:1107:5204:34992	CACTAGTACGGTTAA	ACTGGCCGCTTGACGTGATCTCCCCCGGCTCAGCGTCCTGGAGTGCGAACTTCAAACGCCCGATTCTCAACATTTGGCCATATTTTTTTTCTTACCCCAGAGCAAATCCGGCTCCAATGTGGGTTCCCAGTGCCTGGCTGGGTTGCAGTTGGCTGCTTTGTTTAGTGAGAGTAGCTGCTCACACACACTGCGGCTCCTGC	200	279
A00202:1331:HH2V7DSX7:1:1107:5475:34992	GGTCGCCCTGGGACA	ACTGGCCGCTTGACGAGGCAGACCTGCCTGGGGGTTCCAATGCCTCAAGAAGAGGAACAAGGCCTTGTGTCTGCCTCTTAGCCTGGATCCTGCACTTCATGTAGAAATCACAGATCTGGAGAATGAGACCCACGGACACTGGGAACAGCAGTCAGGGCTGCAGTGATTGTGCAAAGACAGGGGATCACTGCGGCTCCTGC	200	279
A00202:1331:HH2V7DSX7:1:1107:6072:34992	GCAGGAATCGCCCCC	ACTGGCCGCTTGACGAAAGGTAGTGGCTCACATACTTCAAGTTTGTTGATAACCCAATGTGGATGAAGTTGAACTGATGCATGGCGAGATATCCGATGGAAGGCTCTCTGATTATGGGGAATTTTAGAGTGGAGAGTTTCGATGGAGAGAACTTTAGAGGTTGAGGCACATTAACTCATAAGTATCACTGCGGCTCCTGC	200	279
A00202:1331:HH2V7DSX7:1:1107:6108:34992	AGTGCAGTCTACTTT	ACTGGCCGCTTGACGAGTGGCTAACTGCTCACAAAAATATGGCCAAACCGCCAGGCGCTGTGGCTCACACCTGTAATCCCAGCTCTTTGGGTGGCTGAGGCGGGCGGATCACCTGAGGTTGGGAGTTGGAGACCAGCCTGTCCAACATGGAGAAACCTTGTCTCTCACTGCGGCTCCTGC	180	258
A00202:1331:HH2V7DSX7:1:1107:8477:34992	CCAGCTGAGCTAAAC	ACTGGCCGCTTGACGGAAAGCCTGACACCCGTGTCTTTAGTATTGTGGCCATGCTATTCACTTTTAACTGGCCAATAGGTGCCCGGTCTATAGCCACCAAATTATAAGGAAAAATAGTACAGAATAGCAAGAGAAAGGGGTCCAGTGGTACTCACCGCTTGGTGATTGTCCCATCTGGGTCACCACACTGCTGCTCCTGC	200	279
A00202:1331:HH2V7DSX7:1:1107:9815:34992	AGCGGATCGAAGGGT	ACTGGCCGCTTGACGCATAATACTACAGACTGGGTAATTTATCAGCAATTAGAAATTTATTTGTCTCACAGTCCTGGAGGCTGGGGAGTCCGAGATCAATGGCCTGTGTCTGGGGAAGGCATCACATGGCGAGAGTGTGTGAGACAGCAAGAGAGGGCCAGAACTGCTTTGCTTTTCTTTGTGTGCACTGCGGCTCCTGC	200	279
A00202:1331:HH2V7DSX7:1:1107:10628:34992	ACCAGCACTCGAGGC	ACTGGCCGCTTGACGGGCCTTTATTTTATTTTTTAGAGATGGTCTTGCTGTGTCACCCAGGCTGGAGTGCAGTGATGCAGTCGTAGTCTACTACAGTCTCGAATTCCTGGGCCCAAGGGTTCTTCCCACCTAAGCCTCCCAAGTAGCTGGAAGTACAGGCACATACTACCAAGCCCAGTTCGTTACACTGCGGCTCCTGC	200	279
A00202:1331:HH2V7DSX7:1:1107:11641:34992	GAGGCAACATGCTAG	ACTGGCCGCTTGACGGATTACAGGCGGGAGCCACTGCACCCAGCCTAGGTATTTCAATAGAAGTGGAATAAAGCCAATTTATTGTCTTTGAAAATCATGGCACTGTATGTTTCCATCCACAGAGTACAACAGAGCCCCTTTCCCCCTGTCTTCATGAACGTTGGATGGTAGCAGATCCCTCTACCCACTGCGCTCCTGC	199	278
A00202:1331:HH2V7DSX7:1:1107:11785:34992	GGGTAGCTCAACCGC	ACTGGCCGCTTGACGTGAGGAGGGCTGGGCTCCCAGCATGCATTTCACTCCTCTCACTGAAGGCTCAGTCTTTTGTTCAAATCTCCACCAAGCCTGGGAGGGGGGCACCCAGTGTGGTTTATCCGGCTCTTGTCACGGTGTCCCTTTTATATTGGAGGAGTGTAATAACCTCCTTTCCACAGCAGCACTGCGGCTCCTGC	200	279
A00202:1331:HH2V7DSX7:1:1107:12129:34992	GCGGCAGTCTAGAAT	ACTGGCCGCTTGACGATAGGCCCAATCACCAAATCCCGGTGGATACCCTATCGACGGCGCGGTATTTGATTCAGGACGTATCTTACTTAATGGTTAAACACTCAGTTAGAATCTTAGATCGTCAGTTTGCGATTAAGATACCTGGTACATTCATCGAGGAGTACAATGACCCAGATCGCGAAAGACACTGCGGCTCCTGC	200	279
A00202:1331:HH2V7DSX7:1:1107:12237:34992	GATTTCGCACCCGGG	ACTGGCCGCTTGACGGGTGAGAGCTAGCCGGGCGTGGTGGCTCAGGCCTGTAATCCCAGCACTTTGGGAGGCCGAGGCAGGCAGATCACAAGGTCAGGAGATCGAGACCATCCTGGCTAACACGGTGAAACCCCGTCTCTACTAAAAATACAAAAAATTAGCCGGGCGTGGCAGCGTGCGCCTGTCACTGCGGCTCCTGC	200	279
A00202:1331:HH2V7DSX7:1:1107:14045:34992	TCATTATCTTTAAGA	ACTGGCCGCTTGACGACCCAACCTGCTGTCTGAGCTTTGTCTCCATTCCTCACTCGCATTACAGTTACACCCTCCAACTGGCCCCCACTCCACCTGCAGCCTCCGCCCATCGACTTTCAACTCAGCAGCCAGAGTGGTCCTTACAAAAAGAACGTCTGAAGGTCATACTATATCACTCTGCCAAACACTGCGGCTCCTGC	200	279
A00202:1331:HH2V7DSX7:1:1107:14787:34992	AGCGGGTTAGAAAAC	ACTGGCCGCTTGACGATGGCAGGGGGACAACTGAGGACAGTTATGGGATAAACACTCAGTTCTAAGAGATGAAGAGGAACCAAAGACCAATTCATATATAAAGAAAGAGGAGGAAGGGCTTGTTACTGAGAACAGAACAAAGCCAGGGCAGAGCAGAACACAGCTGTGGAAAGGGAGTGTCCATCCACTGCGGCTCCTGC	200	279
A00202:1331:HH2V7DSX7:1:1107:14931:34992	CACGTTAATATAAGC	ACTGGCCGCTTGACGACACGGGTGTACAAGTAACTGTTCAAGACTGCTTTCAATTCTTTGGGGAAAACACTCAGAAGTGAAATTGCTGGGCCATAGTGTCATCTCCTTCAGCTTTTTTAAGAAATGTCACTGCCTTCCACAGCAGCTGTGCCATAGCTTTTTTCATGGCAATGAGTTTTTCTCTTCACTGCGGCTCCTGC	200	279
A00202:1331:HH2V7DSX7:1:1107:15076:34992	TACATCGCAGCTCCT	ACTGGCCGCTTGACGAGACAGAATCTTGATCTGTCACCCAGGCTGGAGTGCAGTGCCATGATCTCAGCTCACTGCAACCTCTGCCTCCTGGGTTGAAATTATTCTCTTGCCTCAGCCTCCTGAGTAGCTGGGATTACAGGCGCCCACCACCTCGCCCAGCTAATTTTTTTTGTATTTTGAGTAGACACTGCGGCTCCTGC	200	279
A00202:1331:HH2V7DSX7:1:1107:15944:34992	TTAAGCCACCGTCTT	ACTGGCCGCTTGACGTTAGTTAAAAGGATTTTTTTTTTTTGAGACGGGGTCTCTCTCTGTTGCCCAGGCTGAAGTGCAGTGGCATAATCTTGGCTAACTGAAACCTCAGCCTCCTGGGTTGAAGTGATACTCATGCCTCTGCCTCCCTAGCAGCTTGGATTACAGGTCCCTGCCATGACACCTGGCCACTGCGGCTCCTGC	201	280
A00202:1331:HH2V7DSX7:1:1107:16306:34992	TACTGGGGTCCTGAT	ACTGGCCGCTTGACGGTAATCAGAACATACTCATCCAGAGTTCTAAATGGACGTTTGGAGAGAGTCAAAATGCATGTCAATGACCAAAGCAATAATAATGCAGTGCTTTTTTCACCAAACAGGGCCCGATACATTTGAAAAAATTAGCAATTAAGTTTTATGAAGATGAACACAATAGAAATGAACACTGCGGCTCCTGC	200	279
A00202:1331:HH2V7DSX7:1:1107:19397:34992	TCTGTGTTGCCAATT	ACTGGCCGCTTGACGGGCTCATGCCAGTAATCTCAGCACTTCGGGAGGCCGAGGTGGGCAGATCACGAGGTCAGGAGATCAAGACCATCCTGCCCAACATGGTGAAACCCCTTCTATACTAAAAATACAAAAATTAGCTGGGTGTGGTAGTATGTGCCTGTAATCCCAGCTACTCGGGAGGCTGACACTGCGGCTCCTGC	200	279
A00202:1331:HH2V7DSX7:1:1107:22110:34992	CACAGGGGCGACCTC	ACTGGCCGCTTGACGCAGGGCGACCCTTCCCCATTGCTTCCTGAGAGTTGTTCCTGTTTTCTAAATGCTCTGGCAATGACATCACACCAGGGTGGTTTGATCTCAGCCCGTGAAGGTCACACCAACTAGGGCAGAGGTCACATCAACTGGGGGCCGGGGCAGGTATCACCTGTCACTGGGGGGGACACTGCGGCTCCTGC	200	279
A00202:1331:HH2V7DSX7:1:1107:22417:34992	CGGAAACAGGATGGT	ACTGGCCGCTTGACGTGGCTGGGACTACCGGCGCCTGCCACCCAGCCTGGCTAATTTTTTTGTATTTTTGGTAGAGATGGGGTTTCACTGTGTTAGTCAGGATGGTCTCGATCTCCTGACCTTTTGATCTACCCGCCTCGGCCTCCCGAAGTGCTGGGATTACAGGCATGAGCCACCATGCCTGACACTGCGGCTCCTGC	200	279
A00202:1331:HH2V7DSX7:1:1107:23448:34992	GATGCTTAAGCCTAG	ACTGGCCGCTTGACGTCATCAGTCACTTAATCTCTCTCGGCATCATCATGAGTCCTCTTTTCTGGAAGTTTTCCTGGGATTATGAGTATGTGGGGCAAGGGACAGCAATCAAGGTATCAGCCCAACACAGGGGAGGCCCTTTCATGGCTAACAAGAAAGAGAACTCAAGCCAGCCACCCTTTGCCCACTGCGGCTCCTGC	200	279
A00202:1331:HH2V7DSX7:1:1107:24189:34992	CTGGTACCGTTCTGC	ACTGGCCGCTTGACGTGTGACAGTTTTCACACTAAGCTCTCAGTGTCCTGTGAAGGTGTCTCAGACCGCCTGGAAGCATGTCGGGGGTGAGGCAGGGGTGGGGGGTTATGGGACTGGGACTGGCCCCATTAGCTCCAGTCAGGGCAGCTCTGCTCTTACCTGGCTTGTTTCTTTGTTTGTCTGCACACTGCGGCTCCTGC	200	279
A00202:1331:HH2V7DSX7:1:1107:25635:34992	CCAATACTAGTGTCA	ACTGGCCGCTTGACGCTCTACTAAAAATACAAAAATTAGCTGGGCATGGTGGTGGGCACCTGCAATCCCAGCTACTCAGGAGGTTGAGACAGGAGAATCGCTTGAACCTGGGAGGTGGAGGTTGCAGTGAGCTGAGATCACGCCACTGCCCTCCAGCCTGGGCGACAGAGCAAGACTCCATCTCACACTGCGGCTCCTGC	200	279
A00202:1331:HH2V7DSX7:1:1107:27932:34992	TCGCTCAAGTTCCTA	ACTGGCCGCTTGACGTCTAGCAGCTGTGGCAAAGATCTAGTATCTGATATTGAGTTCTGTGGCAGTCCAGAGTCAGGTTGGGACATCATCTTGTTGGTATGAATTGTGCTAGAGATTGTGTGGTACTGGAGCTGGGAGTGACAGTGAAGTTTTCCTTGAATTGCCAAGCAGCTCTTGGTGCCTATCACTGCGGCTCCTGC	200	279
A00202:1331:HH2V7DSX7:1:1107:30318:34992	ACGCTCACACGGACG	ACTGGCCGCTTGACGTGGTTACCAGAAGCTTCTCTCATTCCAGGAAGAATCTGCTTTCTGGGCTATAGAACGGGCTTTAAAATCAGCAGGAACCAGACAAGTTGAAGCAGAGACGAGTGAGGGGCACAAAGAACCTATGATTATTTTCAAAGCATCCTGGGAAATTCCAGGAAAGATTCTGGAGTCACTGCGGCTCCTGC	200	279
A00202:1331:HH2V7DSX7:1:1107:3260:35008	TGTCCGATACGGAGC	ACTGGCCGCTTGACGAGGAACTAGGATAATTATATATATTTGGTTACGTGCATCATATAATTGTCTTGGATGTCTATATATAGAATTTTTCTTAATGGAGGGGGGGGCTTCTTTTGTCCCTTTGAAGAGTCTGCTGGCCTTAATTTAAGTAGTAGAGGTGTTGGTGAAAAAAGAGTTGTTCATTACACTGCGGCTCCTGC	200	279
A00202:1331:HH2V7DSX7:1:1107:3278:35008	TCATACAGCTTGGGT	ACTGGCCGCTTGACGACTCGGGCTCTAGGGGTGGGACAGGGCAGGCCCGTGGAGCCGGGAGGGGATTTTGGAACTGAACCAGCACCAGCAAGCCTTGCCGGGAGGGGGCACCTTGGAACCCAAAGCCAAGAGGAATGGCTGTCCATCCTCCACGAGCTTTCTGGGTGGAACTAAGGTGTACAGCGCACTGCGGCTCCTGC	200	279
A00202:1331:HH2V7DSX7:1:1107:4924:35008	TCTCGCCGGTTATGC	ACTGGCCGCTTGACGAAATGTAGAAAGTGAAAGTCCCCTAAGATTCCACCTGCTAGAAAGAATCTCCTTTAACATTTCCGTACCTGGTCTTTATATAGACCTGTAAATAAACTGTAGTTACTTTATCCTATTCTGCAGTTGGATTTGTTCTTTATGAAACATGTCTTGTTCATCTTTGCAGGCTTCACTGCGGCTCCTGC	200	279
A00202:1331:HH2V7DSX7:1:1107:5538:35008	GGCAACAGCGCGCGG	ACTGGCCGCTTGACGTGGATTCTGAAACATTTGAGAAATCTCGACTCTATCAACTGGATAAAAGCACTTTCAGCTTCTGGTCAGGACTCTATTCAGAGATTGAAGGCACTGTGAGTAATTTACTTCTTGGAGAGACAGTCTGTCTGGTTGTTTTCATTTTCATATTTTTGTAACACAAAAGAGGGCACTGCGGCTCCTGC	200	279
A00202:1331:HH2V7DSX7:1:1107:6677:35008	AGGGTCACGACATGG	ACTGGCCGCTTGACGACAAATAAATGAATACTCATAAATTAAGTGTTGGAAAAAAAGCTGAGGGTTGGGAAGAAAGCTGAGGCAGGACATGCATGACTGGCATAATGTCCTCTGGAATGTGTCTAGACTTGCTGGCTCCTTGCTTCTAGCCCTCCTAGGCTCCTATTCCCATTATCTCAAGTAGCCACTGCGGCTCCTGC	200	279
A00202:1331:HH2V7DSX7:1:1107:9191:35008	TGAGCGGCGGCGTAC	ACTGGCCGCTTGACGTGCAAGTGTTTGTTTCATTAATCAGAAATCAAGCCTATGTCAAGCACTGTAATAATTCTAAGTCGACTAATTAATAAAAAAGAATGTTAGAACTTACATTTGATCTTACGTTAGATGATTTTGGGGAGGGTTTAAGAAAGGCAGGGCATGGGGGCTCTTGCATGTAATCCCACTGCGGCTCCTGC	200	279
A00202:1331:HH2V7DSX7:1:1107:9661:35008	CGTATACGAGGGCAC	ACTGGCCGCTTGACGCTGTAGTAACTCCAGGCCTACTTCTCCAGAAGTATAGCTCTTCCCTCCACTGGTCCTTTTCAGGAACTGAAGTCTAATCAGCGCACCAGCCAGAGGCCAGTTTGTCATGGGATTTCCTGGGGAGCTTAAATGGAAGTGGATCAGAGAACTGATACCACTAGCCACCTCCTCACTGCGGCTCCTGC	200	279
A00202:1331:HH2V7DSX7:1:1107:10981:35008	CGCCCACGGGTATAG	ACTGGCCGCTTGACGTGCTGTAAGCAGGAATACAGGGAGTTAGGGGGCTGTGAGCGAAGCTCTTGAGGTAAACAGCATGAGAGCTGCAATCCAGGGATCAGCAAGTAGAATCAAAAAGGACCTGTTATCTCCATGAGATACGGAGCTCCCAGGAAATATAATGGCGATCTCTCTATGAGGTGCGGCACTGCGGCTCCTGC	200	279
A00202:1331:HH2V7DSX7:1:1107:10999:35008	GAGCTGCTCGCGAAC	ACTGGCCGCTTGACGAACCCTTGTGGCTGCATACCTAAACCCTGCTTGCCAACCAATTTTAACAGTAATAAAGCTGACTTTTTGATTTCTGTCTGACTCCTGCGTCCTACTTAATTGTTTCTAAGCATGGATCAAGGAAAAAGGCATTATTAACTATCACCTGCTAAAACCCATAAGTACTACCACTGCGGCTCCTGC	198	277
A00202:1331:HH2V7DSX7:1:1107:11071:35008	AAGTGGACTTTATTT	ACTGGCCGCTTGACGTAAGCCTGCCACCATGCCTGGCTAATTTTTGTATTTTTTAGTAGAGATGTGGTTTTGCCATGTTGACCAGGCCGGTCTTGAACTTCTGACCTCAGGTGATCCCACACGCCTTGGCCTCCCAAAGTGCTGGGATTATAGGTGTGAGCCACCACACCTAGTCTATACCTAATTTTCACTGCGGCTCCTGC	203	281
A00202:1331:HH2V7DSX7:1:1107:11541:35008	GCTGAAGTATCGGCT	ACTGGCCGCTTGACGTGCTTCCAGGCAGCTCAGGAGACATATCTGACTTGTCCTTCTGGCCCTACGGAAGATACTGCCTGGCAAAAGTGGAAATGGCAATGCAGGACAAGAAAGGAGAGAAATCCAATAAGGCTGTGGTCACTAGTGGCCAGGAATTGATGTTTTACTGTCTTTCCCTTGATTCTCACTGCGGCTCCTGC	200	279
A00202:1331:HH2V7DSX7:1:1107:12210:35008	CTTACGAGAAAAGGA	ACTGGCCGCTTGACGGTGCCCAATCACCTAGGCTGAAAATGAAAACATTGAACCCACTATCATGTTCTTTGTATTCTCAGGGTTTGACTCTGTGCCCTATCCACAACAGACACTCAATGAAAGTCTGATAACAACAATAAAGGTCCTCAAAAGCCTTGACTGTTTCTCCTCCTTTACTACCTTGTCACTGCGGCTCCTGC	200	279
A00202:1331:HH2V7DSX7:1:1107:12391:35008	TCAGCCTAGATAGAG	ACTGGCCGCTTGACGTGCCTCAGCCTCCCGAGTAGCTGGGACTACAGGCGCCCGCCACCATGCCTGGCTAATTTTGGTTTTGTATTTTTAGTAGAGACGGGGTTTCACCATGTTAGCCAGGATGGTCTCGACCTCCTGACCTCATGATCCACCCGCCTCGGCCTCCCAAAGTGCTGGGATTACAGCACTGCGGCTCCTGC	200	279
A00202:1331:HH2V7DSX7:1:1107:14199:35008	AACCGTCTCTCCAAT	ACTGGCCGCTTGACGGCAGGCTGCCTGGCACCCGGGGCTAAACAAAGGCCACTGCTCTCCTTCACCGCGCAGCCCCCAGGCCTGCAGCTCCATGCCCCTAAGGTTGGGTGCAATGCCCCTGGTGCAGATTCTGCTCCCCGGGCCCTCTCTCAAACACCTGAGCAGGCTTGTGTCTCCCAGGGGAGCACTGCGGCTCCTGC	200	279
A00202:1331:HH2V7DSX7:1:1107:17635:35008	AAGAAACGTGGCAAC	ACTGGCCGCTTGACGCCTTCCCCACCCCTGGGTTCCACCATCCTAATCAAAACCTCTGCAGGATCTGGCGAGGTGGCTCACACCTGTAATCCCAGCACTTTGGGAAGCCAAGGCAGGCAGATCACCTGAGGTCAGGAGTTTGAGACCAGCCTGGCCAACATGGTGAAACCCTGTCTCTACTAAAGCACTGCGGCTCCTGC	200	279
A00202:1331:HH2V7DSX7:1:1107:18521:35008	GCATCTGGGGGCTAA	ACTGGCCGCTTGACGCAGTGAAGGCCTGTTTAATGCAGGCTGAAAGGGTCATCTTCTAGTAGGCAAATATAAAATTGTGTAATCAAATCCCAAAAACCAGTTACAGAAAAGTAGTTGAAGGAGATCTTGGCCTGACCATTTATTTATTTATTTATTTATTTATCTGAGTCAGAGTCTTGATCTATCACTGCGGCTCCTGC	200	279
A00202:1331:HH2V7DSX7:1:1107:21558:35008	GGTTTCGAGGACCTA	ACTGGCCGCTTGACGCCACTGGCCAGAACTTGGTCTTGGGGAGGCTGACAAATCTAGTCAGCCATGTGTTCATTTTCTGTTTAGTAAGACCTCACACATGAGTGTTTATGCAGGAGATAGGCCAAAACATTTTTTTTTACACCTCTATCTGTTTTTCTACTGCTAAACCAATCTTAACCAAACCCCACTGCGGCTCCTGC	200	278
A00202:1331:HH2V7DSX7:1:1107:22318:35008	GACAAATTCGCTCAC	ACTGGCCGCTTGACGAGAAGTAGGCTCAAGGTTAAACTTCCAAAGAAAATCACCGGAACCATCATAGCAAAGTCTGACAAGAAAATTGTCACTGCCACCACCACCCCAGAGCACTAGCAGCAGTTCAGGTTATAGCTGCCACCTCTGTACCAGGAACTCTGCTCTTCAGCAGCCACTATTACTTCCACTGCGGCTCCTGC	200	279
A00202:1331:HH2V7DSX7:1:1107:25735:35008	TAGATCGCGGAAACA	ACTGGCCGCTTGACGTAGAACCTGAAGCAGCAGAAATGAGCGTCCCGCTGTCCTGCATCATCCTACAGGGTCAGGACGAAGGGGACAAAGGGTGCGTCAACACCTCCACCAGCCTGTCCCTCCTTGGGCTGCAAGATTTACAAAGCATTTAATTTAGGTCCGACAAATATTATGTGCCCTGAGGTCACTGCGGCTCCTGCAGAGTACCTAGACGGATGAGTTGTTTCCGCGATCTATAATCTCGGTCTGACTATCG	256	256
A00202:1331:HH2V7DSX7:1:1107:26585:35008	CCGGTGGTATCGGGG	ACTGGCCGCTTGACGTCCCTTGCGTAGGGGAGTAGTGGGGAGGGGCTGCCTTTGGATCCATTGCCAGCGAGCTTAACTCCTCCAGAATGGCATGTCTCCCCACCCCTTGCAGTGTCCCCAGGAGACCTGGGTGGGCAGCCACCATCCCTCCTTTGGAAGAACCAGTGTCATCCGAAGGTGGTCAGCACTGCGGCTCCTGC	200	279
A00202:1331:HH2V7DSX7:1:1107:26657:35008	TCGTATCTATCTCAC	ACTGGCCGCTTGACGAGATTACATCCAGCCCTGATCACCCCCGGGTACACACAGAGCTATGGCAGACCACGCTGCACTGCCTGGGTTGGGGCTGCCTTGCCCAAGGCATTTGAAGAGAGCTCACACTCCCCAGTCTGTGGTTTAGGAAGCTCAGCTTCTTCCCCTGGAGCAATGACTTTCTGCTGCACTGCGGCTCCTGC	200	279
A00202:1331:HH2V7DSX7:1:1107:27796:35008	CCTACGGAACTGCAC	ACTGGCCGCTTGACGGGGTACGTTAGATGCTAGGTTCATGAGGCTGAGGCGGGAGTGGTGAGGCGCAGTAATGAGGCGGCACGTGGACAGAGTGGAGGCGCCAGCCTCCCAGAAATGCGGGGGGTTCCGGGTGGGCAGAGCTTGGCAGCAGGGGTGGTCTCTTCGAGGAGCACCACGGCAGCAGACACTGCGGCTCCTGC	200	279
A00202:1331:HH2V7DSX7:1:1107:28935:35008	AAGAATTCACCGCGT	ACTGGCCGCTTGACGAAGACACGATAAAGATCCCATGGCGGCCGGGTGCAGTGGCTCACGCCTGTAATCCCAGCACTTTGGGAAGCAGAGGTGGGTGGATCACAAGGTCATGAGATCGAGACCATCCTGTCCAACATGGTGAAACCCCGTCTCTATTAAAAATACAAAAATTAGCTGGGCGTGGTCACTGCGGCTCCTGC	200	278
A00202:1331:HH2V7DSX7:1:1107:29803:35008	TAGTTGGCGTGCACC	ACTGGCCGCTTGACGGATCGAGGGTTATTTGAAGCAGTTCATTTTGTGCTGCAGTTCATTGAAATGCCACCACCCAGAAGACCCCTGAGTTTACAGAGGGCCTGGTGCTTTTTTTGCTGGGGCTTGGACCGGAGCGTCTTTAGAGTGACCACTGCCAGGGAAGACACCGTGGTCGGGGCCTGTGACACTGCGGCTCCTGC	200	279
A00202:1331:HH2V7DSX7:1:1107:30599:35008	TATATTCGTCGGCGG	ACTGGCCGCTTGACGGATGCAGAAAAATACACATTTGTACAAAAACAGAATTTTGCGTATAATTTAATGGAGTGAAATCACTTAAGCCTCTCCATGAAAGCGCAAGTGAAGAACTGGTCTTAGACTAGTGCTTCTCAATCTCCAACACGGCAGTAAATCACTAATCCTGCTTTCAGTGGCAAGGCCACTGCGGCTCCTGC	200	279
A00202:1331:HH2V7DSX7:1:1107:31575:35008	TTAAGTTAAAGCCGT	ACTGGCCGCTTGACGAAACTTCTGTCGAATGAAGGAGAATCAAGGCTGTGCAGGTTGGTGGGGTGTGTGCTGCCTGAACAGAGGGGACTAGAACTGATCGGCTCCTGCCACAGAACTCCTTCCCTAACGCCACAGTGAGCTCGGCCCCCAGTACGGGCTCTGTGCCAGCCACGGTGGCAGCACCCCACTGCGGCTCCTGC	200	279
A00202:1331:HH2V7DSX7:1:1107:3974:35023	GGTTAACGTTGTTCA	ACTGGCCGCTTGACGAACATAAGTTCTTTGTTTCTGTCTGCCCTGTCCTGTTGTCTCCTCTAGAGGTAGTCTGGGGACAAGCATGAGATGAAGTTATTTTGAGAAACCCTGGGAAGAAGTTGTATCATGGAGAAGGGCTGTGTGGGTTTGGGGCCATCCACAGGCTTCAGTGGTCTAGCATCTCTCACTGCGGCTCCTGC	200	279
A00202:1331:HH2V7DSX7:1:1107:5367:35023	GTGGCCCAAGACACA	ACTGGCCGCTTGACGAATGGAGAGGTTCTCCACCTTCTCATTCACTTGCTGGTCAGTGAGGAGGGGTGGTGGGGACGGCGCCTTCCCGGTAGTGCCTGTGGAAGGGGAATAATAAAGTGAACTTGTGTTCATCTGGCATTCACGAGGCGCCCGGTGCTGTCCTGAGCTGTTGGTTTGTGTTAGCTCACTGCGGCTCCTGC	200	279
A00202:1331:HH2V7DSX7:1:1107:6542:35023	AGTCATCCTTAGAGC	ACTGGCCGCTTGACGTGAGCAAAAAAAAAAAAGAATATATTAACTCGTAACTGGGGAGTCTAAGAATAAATTCTCTTCAGCCATTGCTGAATCTAGGGGTTCAAATGGTGTCTCTGGTCACAGTATCACACTCTACTCTGCACTCTTCTTTATCATTTTCTCCCACAGACAGACTCTCGTGTAGTCACTGCGGCTCCTGC	200	279
A00202:1331:HH2V7DSX7:1:1107:7988:35023	TATGAGTCATTCACC	ACTGGCCGCTTGACGCTCTATTCCATCTGTGAGAAGAGAGCAGAGAAGTTTAAAGTGTGTGACCTTGAGACGGATTTTTCTTTTATGTTCTCTGTCATCCGACTAAAAGCAGGAAAGCAGAGGAGTCATCTCTACACCTCTGGAAAAGAGCACCCATTGTGACAATGACAAAGGGCAGTTTTGTCCACTGCGGCTCCTGC	200	279
A00202:1331:HH2V7DSX7:1:1107:14244:35023	CGATAGTCAGACCGA	ACTGGCCGCTTGACGACATTTTTGAGAGTGAAAGGAGTAGCTAACTGCACAGGGCACTTGACAACAGGTGTTCATATCCTCAGCAAAGCAGGATATATGGTCATACTTCTTGTGTAACAGAATATTGAACAGAAAAAAATATAGCTCTACTATTGGAAAGGTGATATTGGAGATGAGCCAAAGGACACTGCGGCTCCTGC	200	278
A00202:1331:HH2V7DSX7:1:1107:14733:35023	TTTAGTAGGCTGAGG	ACTGGCCGCTTGACGACGCACGATTGTTACTTCTGAATGTCCCTTTGCAAAGAACAGTGTTTCTCAAACTTTTTTCTGACCAGATCTGCATACATTTTACATCGCCGCTGGCGATACATACGTGCAAAACACTGAAATCGAAATTTCTCTAAACAACTCCTTTACTACGTGATGTACTGTGAAACCACTGCGGCTCCTGC	200	279
A00202:1331:HH2V7DSX7:1:1107:15655:35023	TACAGACGGATGACC	ACTGGCCGCTTGACGAAAGTCTGAAACCAAAGTGGAAGGACTAGGAGGCTCCTTGCCAAGCCTCCTAAGATCACATTTTCTGGCTGAGTATGGCCTCCTTCCAGACATTTAACATTGGGCGTGCCTCCCTCTTTCAGGGAAGGTTGGGCCCACCCACAGGGACATAGATTTACCAAAGAGGCATACACTGCGGCTCCTGC	200	279
A00202:1331:HH2V7DSX7:1:1107:16378:35023	CGGCGATAGATCACC	ACTGGCCGCTTGACGTGGCGCTTCCCCCAACGTCTGCCGTGCCCCCGCCGCGGGAAGTAGTCCCCGGCCGCGCCGACTCCAAAGGAAACCGAGGGAGGGTGCCCCGAGTCAGCGCGTGGGTCCCGGCAGCGGCGATCGCGCAGCCAATCCCTGGAAAGGAGGGCGTGGCTATATCGGCCCCGTGGCACTGCGGCTCCTGC	200	279
A00202:1331:HH2V7DSX7:1:1107:17879:35023	GGGCGAAAATACTCC	ACTGGCCGCTTGACGTTTACCCTGAGTAGCTGGGAGACTGGTCTCCTCTACGGAGGCATGATTCAGAGGAGGGGGAAGCATGGTACTAGTATACAGCTAAGTTCCATTGCGCACGAAGGCCAAACAAATTAAAGCAAATTGGAGTGTAACACAGGCAAACAAGGGATTTCACAGAAACTACACCATCACTGCGGCTCCTGC	201	280
A00202:1331:HH2V7DSX7:1:1107:18276:35023	TGAGTCTAAGGCTCC	ACTGGCCGCTTGACGGGAGGTGTGCACAGCCCTCTCCCTCTCTACTAAATGTAACCACATGCTCCACACTTTCTTGCAAGGAAAGTTGGAAAAATCTCTATTCCAAGAAACTATGTAACTCAAGTTCAGAGGTTCTTTTCCAATAAGAGGAGGACAGATATGAAGGGACTAGCAGATTCCTGCCACCACTGCGGCTCCTGC	201	280
A00202:1331:HH2V7DSX7:1:1107:19271:35023	GCACCTTTGAATCCT	ACTGGCCGCTTGACGTCCTCGGTGCAGTAGTAGAATTCGGAGAAGCCATAGAATTCACTGTTCTGGAAGTGAATTGGGGGCTGGTAGACCCCATTGAGGGAAGTCTGGGTCTCGTTTGTTTTATTCATGAAAGGCTGGATAGTCTCTCGACACAGGTCAAAGTCTCCAGTCCCTTGTAGGTATATCACTGCGGCTCCTGC	200	279
A00202:1331:HH2V7DSX7:1:1107:19434:35023	CGCCAGATGCAGCCT	ACTGGCCGCTTGACGAATTAGGCCAGGTGCAATGGCTCATGCCTATAATTCCAGGACTTTGGGAGGCCGAGGTGGGTGGATCATTTGAGGCCATGAGTTTGAGACCAACCTGCCCAACATGGTGAAACGCCACCTCTACAAAAAATACAAAAATTAGCTGGGCATGGTGGCACGCACCTGTAGTCCACTGCGGCTCCTGC	200	279
A00202:1331:HH2V7DSX7:1:1107:21640:35023	GGGCCTGAGCCCCAA	ACTGGCCGCTTGACGTCTCAGATCACTGCAACCTCTTCTTCCTGGGTTCAAGCAATTCTATGTCCCAGTAGCTGGGATTACAGGCATGGCCACTATGCCTGGCTAATTTGTGTATTGTTGTTAGAGACGGGTTTTTGCCATGTTGGCCCAGCTGGTCTCAAACTCCTGACCTCAAGTGATTCACCCACTGCGGCTCCTGC	200	279
A00202:1331:HH2V7DSX7:1:1107:26702:35023	TCCGGCGGTTCTCCA	GGCCGCTTGACGTTTTTGAGATGGAGTCTCACTCTTTTGCCCAGGCTGAAGTGCAGTGGTGTGATCTTGGCTCACTGCAACCTCCACCCACCAGGTTCAAGCAATTCTCCTGCCTCAGCCTCCCAAGCAGCTGGGATTATAGGCACCTGCCACCACGCCCAGCTAATTTTTGTATTTTTAGTCACTGCGGCTCCTGC	197	276
A00202:1331:HH2V7DSX7:1:1107:26955:35023	AAGGGGGGCAGGCAG	ACTGGCCGCTTGACGGAGAGGCCAAAGTCCTAACCTTGTAGTTTTCTTTTTGTAACATTCCCAGTGTAATGAGTAGTTGTTATCCAACCCTTCTTTGCAGTCACCACCTTTGCCATGGCAACTAAGGGCTGAACATCTTCATTTTGCACACCTTGCTGTTAGAAAGAAGCACTCCACTTCTTCATCACTGCGGCTCCTGC	200	279
A00202:1331:HH2V7DSX7:1:1107:29740:35023	CTTTGCTCCACAGCA	ACTGGCCGCTTGACGAAACAGCTCAACAATATACATTAGCAGAGAACGAATTTCCCCTTAATTGTATTCCCCACGCTGACCTTTAGGGCCTTTTCCAGCATTAATGCTCTCCATCTACTTTCTAGAGCACATTGTGCTTTGCAGCCAGCAGGTGGCAGCGCTCCACTGCTTTACGGGGACCCAGACACTGCGGCTCCTGC	200	279
A00202:1331:HH2V7DSX7:1:1107:29866:35023	TCATTTGTCTAATGT	ACTGGCCGCTTGACGAACTTCCGGGTGTTGCCATGGCAATGGTAAACTGATGTAGCACACTGGTGGGCATATCTTACGTAATGTTGCTTTTGCCCCAGATGCCCTGGACCTTTTAACTAGTCCTCAATCTGGTCCAGTTTCCGAGTCCCTGCTCCAGAGTCGAGTACCACCTCCTACCTCAATGGCACTGCGGCTCCTGC	200	279
A00202:1331:HH2V7DSX7:1:1107:29903:35023	GTTTGACCTCGGCCG	ACTGGCCGCTTGACGAAGGGAAGCTTAGAAGTGATAGGTTAATAGGACAAACTATGGCCAGTTCTCAGGCCCAACCTGGTTCACATCCTGTCCCTTTTGTATGGCCCATTTCCCTCACCCTTAGCTATCACCTCAGCAAGTCCTGATGTTTTTTTGAGAAATGTTATGTGGTGACGTGACCCAAACACTGCGGCTCCTGC	200	279
A00202:1331:HH2V7DSX7:1:1107:2284:35039	TCAAGTCATAGTACG	ACTGGCCGCTTGACGGGTGGCTGTGGAACAGGGGCGAGGGACAGGTTGCTAAAGGAAATTGGCAGGTAGATGAATGAGATAAACCACAAGGTTTTCCCACATCTGTCTCTCAGCCAGCCTCCAGGAGTGGTTTCTGCATGGGATGTAATCAGGAGGAAGAATCCAGATAGGTGCCTGGACCTTCTCACTGCGGCTCCTGC	200	279
A00202:1331:HH2V7DSX7:1:1107:3134:35039	CTAGTGCGAGCGTCC	ACTGGCCGCTTGACGCGTCTTCCACCGCAGATGCTGGAGGTTGGCAGACAGTCCTCTCACACCCCCACCCCCCACCTCCGAAGATAGGAATTTCTTCCCGTGTTTGCTGCTGCTCCGGCTCTCTTTTTTCCCATCCTCTGAACTCCCTGTTCAGAGATGTCAAAGAGAAATTGTACTGGGCACTTCACTGCGGCTCCTGC	200	279
A00202:1331:HH2V7DSX7:1:1107:3604:35039	GCGATTTATGATCTC	ACTGGCCGCTTGACGGATGCCCTTAGCTTTGTCTCTTTCTGTATCCCAGTTCTAATGACATAGCCAAGTTATCCTCTGATTGATGCCTGTCAACTTGCTAGACTGAAAGTTCCATGAGGTCAGAAGCTGTGTCACTATATCCACAGTGCCTAGTACAACACCCAACAGGGAGCAAACTCAATAAACACTGCGGCTCCTGC	200	279
A00202:1331:HH2V7DSX7:1:1107:4472:35039	GTCGTAAAAGGTTGG	ACTGGCCGCTTGACGAAAACACGGGTTTTGTTAGTTGACATCGCATGTATGCAGTTTGGCATGACGACACCGACATGCAGGAAAAAAGACCATGTCTGCTGTCAGGGCCCATGTGTCGTAAGCACTGGGCCAAGTATTTCTCCATGAGAACCCTGTGAGGCAGGTACTGCTACCTATTTGACAGACACTGCGGCTCCTGC	200	279
A00202:1331:HH2V7DSX7:1:1107:6225:35039	GTCGTAGCAGCTTTC	ACTGGCCGCTTGACGACAAAACTTCCAAGTGGAGAAGCCCAGTTCGCAATTGGATATATGAGTCTGGAGATCAGAGGAAAGACCATAGGTGGAGAAATAGAGTAATGAGTCATCAGTTTACATGGGGTAAATGAAGCTGTGGGCATGGGAGACAGTTCCTAGGGAAAGAGAACACAGTAAAATAACACTGCGGCTCCTGC	200	279
A00202:1331:HH2V7DSX7:1:1107:7328:35039	ATTGTTAACTGTACC	ACTGGCCGCTTGACGCAGGCTGGTCTCAAACTCCTGACCTCAGGTGATCCACCCGCCTCAGCCTCCCAAAGTGCTGGGATTACAGGCATGAGCCACCGCACTTCTCATGCTCTGCCTCCTCCTCTCCTGAACCCCCAACCCATCACTCTTTCTTCCTAGCTGCAGTAGACACTGCTGCTAATGGCCACTGCGGCTCCTGC	200	279
A00202:1331:HH2V7DSX7:1:1107:7889:35039	TCTAAAAAAGGGTCT	ACTGGCCGCTTGACGAAAAAATGTAATATTTCTGCAAGTATGTTCTATTGGAGTCTTTGGCTAAATGTGTGATCTTTATAAAATTAAGATAATTTTTAACTGACAAAAATTGCAAGTATTTACGATCTACAACATGATGTTTTGAAATTTGTCCTTCCTGAGGTTTACCACTGCGGCTCCTGC	183	262
A00202:1331:HH2V7DSX7:1:1107:8684:35039	CGTCGCCTTCTTCAC	ACTGGCCGCTTGACGCAAAGAACAGTGTTTCTCAAACTTTTTTCTGACCAGATCTGCATACATTTTACATCGCCGCTGGCGATACATACGTGCAAAACACTGAAATCGAAATTTCTCTAAACAACTCCTTTACTGCGTGATGTACTGTGAAACTTTTCTATTTTGTTCTATTCTCAATTTTATTACACTGCGGCTCCTGC	200	279
A00202:1331:HH2V7DSX7:1:1107:8739:35039	AACTACTGCCGTGTC	ACTGGCCGCTTGACGTGCCCCACGCTCAGGAGTGCACCCGGTGGAGGGGGATATGTACACCCGCCTGGGAGGGGCCAGAACCCAGTCCACACTCTGCCCACATGATCTGCCTCTCCCCAAAACAGACTATCATTACCCGGTGTGACTGGGCCAATGAACCCAAAAACAGGAACGGCAACGTTGACCACTGCGGCTCCTGC	200	279
A00202:1331:HH2V7DSX7:1:1107:9028:35039	CTCTAAGAACTTACT	ACTGGCCGCTTGACGTGCTGCCCAGACACCTCCATTGCTGGAGAAGTCACTACACAGTTTTGCTCATGTAAATTCAGTGTGATAGAGGATAAAGTGTGGTGTGTGGTCAAAGTGTGTGGGTTTCAGGGACAGACAGTCCTGGGTTCAAATCTCTATTCTTCCACCTATCAGCCAGGTGAGTCTGGCACTGCGGCTCCTGC	200	279
A00202:1331:HH2V7DSX7:1:1107:10276:35039	TGGCACGCTCTCGAG	ACTGGCCGCTTGACGACAATCTATTTCTTTCTTGAGAAAGGGTACAAGCAAAGTACAATTTTTGAGGCTTTGGATGTTGAAACCACTTCCTAGTTTGGCTGGGTAACAAAATTCCAGAATGTTTAGAAATAATTTCCCTTAGATTTTGAAGCCATTATTCATTGTTTTCTGACTTTCAGTGTTTCCACTGCGGCTCCTGC	200	279
A00202:1331:HH2V7DSX7:1:1107:10746:35039	GTTACGAGGGCCTGC	ACTGGCCGCTTGACGTTCCAGTGATTCTCCTGCCTCAGCCTCTCAAGTAGCAGAGACTACAGGCACTCCACCAAGCCCAGCTATTTTTTTTAAATTTGTAGTAGAGACAGGGTTTCACCATGTTGGCCAGGCTGGTCTTGAACTTTTAACCTCCAGTGATCCACCTGCCTCAGTTTCCCAAAGTGCACTGCGGCTCCTGC	200	279
A00202:1331:HH2V7DSX7:1:1107:13946:35039	GGTCACCAATCATAT	ACTGGCCGCTTGACGGGCTTGCTCTGTCACCCAGGCTGGAGTACAGTGGCATGATCCAGCTCACTGCAGCCTTGACCTCCTGGGCTCAGGCAATCCTCCTACCTCAACCTCCCAAGTAGCTAGGACTACAAGCGCATGCCACCATGCCTGGTTAATTTTTGTATTTTGTATTTTATAGAGATGGGCACTGCGGCTCCTGC	200	279
A00202:1331:HH2V7DSX7:1:1107:15519:35039	GCCATATTACCGTAA	ACTGGCCGCTTGACGCCACGAACAACAAAAAATTATCTGGTCCTGAATATCAGTAGTACTGAAGTTAGTAAATCCTGGCTAATTTTATTGTCATCATTAGAGACTAGAGTGCTATAATCTGTCTCCTTCCCATTCATCTTTGATTTTGTAGTAATGTGAAACATTTTCTTTGTTGCTTTCACTGCGGCTCCTGC	194	273
A00202:1331:HH2V7DSX7:1:1107:18792:35039	TCCATATGCAGTTTT	ACTGGCCGCTTGACGCAGTCACAAGCCAAGGAACACCAAGGACGGCCCGCAGCTCCCAGAATCTGGGGGAGAGGAAGGGGATGGCTTCCCTCTCAGTGCTTCCAGAATAACCAGCCTAGCCCACACCTTGATTTTGGAATTCTGGCCTCCGGAACCGTGATATAATAGGTGTCTGGTTTGTTGCTCACTGCGGCTCCTGC	200	279
A00202:1331:HH2V7DSX7:1:1107:20781:35039	AACTGTATAACAATA	ACTGGCCGCTTGACGAAGCAGTCGGGAAGCACTGGCGGCTCATGGGGACTGTCGTGCATTATGAACTCCATCTGTTCCCAGCATCCTCGAGTCATGCAGCGGGGCAGGCGAGATTCTATTTCATTCCAGCATATGCCTGTTAGATGAAATGCTGCTGGAAATGAAACCAGCTAAAAATTGTGTACCACTGCGGCTCCTGC	200	279
A00202:1331:HH2V7DSX7:1:1107:26549:35039	AACATTTTGCACCCA	ACTGGCCGCTTGACGATAGCAGTTAAGGGTGTAAGCTATAGATTCAGATTGCCTTGGCTTCACTGCTTTCAGTGTGCACTTAGGAAAGTTACTTAGCCTATTTATTAGGCCCCGGGTTCCTCACCTATTAACTGTACTTGCTGCCTAGAGTTGTAGTGGGAGGTAGATGAGACGATCCATGCAGACACTGCGGCTCCTGC	200	279
A00202:1331:HH2V7DSX7:1:1107:26711:35039	CATCGGGGCCCCCTT	ACTGGCCGCTTGACGTGTTGTAAGGGCTGTAAACATTTCTCAAAAGCTATATCAACGCAGTCACCAGAACATGTTTCTGCTCTGTTGCATGTTTGTTTCCCCATCCTTTTACCATTGTTGCATTTTGTTTTTAGTGGCCCTAAGAAGCCTGCTTCTTTAATTTTTTTTCTTTAATCCTGTCTACACACTGCGGCTCCTGC	200	278
A00202:1331:HH2V7DSX7:1:1107:27199:35039	TGTTTCCGGCATCAT	ACTGGCCGCTTGACGCAGAGTCTCGCTCTGTCACCCAGACTGGAGTGCAGTGGCGCGATCTCGGCTCACTGCAAGCTCTGTCTCCCGCATTCACACCATTCTCCTGCCTCTGCCTCCGGAGTAGCTGGGACTACAGGCGCCCGCCACCATGCCCAGCTAATTTTTTTGTGTTTTTTAGTAGAGATCACTGCGGCTCCTGC	200	279
A00202:1331:HH2V7DSX7:1:1107:31684:35039	GTCGTAGGCGCGCCT	ACTGGCCGCTTGACGGAAGGGCACAGAGGCCACAGAAAAGTAGACAACTTGAGGCTGGCTTTTCCCTGTCACTTCCCAGGCAAGCAAAAAGCTGCCTGAATAGAGGGAGTAAAATCTTTAATAACAGCCCGGGGCCAAGGCGAGATGCTGGGAGGAGGCACCTGGCTGGCTCTCAGCAGGCCTGACACTGCGGCTCCTGC	200	279
A00202:1331:HH2V7DSX7:1:1107:1226:35055	ATGTCCAGTTCAATC	ACTGGCCGCTTGACGGGGATGCCTGGCATTTCAGCTGGAATACTGAAGCCTGAAGGTTGGAGTCATCTGAAGGTGCTCTCACCCACACATCTGGCAAGTGGAGGGCTGAGGGCCCAGTGTGGCTATTGGCCAAACACCCACGTGTGGGCTCTCCGTGTGGCCAGGACTGCCTCACAACACAGTGGCACTGCGGCTCCTGC	200	279
A00202:1331:HH2V7DSX7:1:1107:3468:35055	GTCGCGACTCCATCA	ACTGGCCGCTTGACGAACCTCACTTCCTGGCCCCCATGCCCACCGCAGAGGAGCACTAACCCTTTGGCCCCGTGGTTTCCGATCTGACCCACGGCTCCCATGATGCCAGGAACGCCCCGAGGGCCAGGGTGCCCATGGGGGCCCTGCTTGCCTGGGTACCCAGGGGGCCCAGGAGGTCCTGGAGGACACTGCGGCTCCTGC	201	280
A00202:1331:HH2V7DSX7:1:1107:5294:35055	CTTGCATAGGGCAGC	ACTGGCCGCTTGACGCCATTAACTCCAGGTTGGCTTTCAGTTACTTATGTTGGAACCCAAAGCGTGGGAGCCCTCTCAGCCTAATGGTCTCCCAATTACTATTATTTTTAACAGTAGTTAGAAGTTAGTATTTATAAAATGCTTAAAACACCATCTTGCACATAAGTGCTTAATTAATGTTAGCCCACTGCGGCTCCTGC	200	279
A00202:1331:HH2V7DSX7:1:1107:5475:35055	CTGTGAGGCCAGCCA	ACTGGCCGCTTGACGTTTTTAAAAATTTTAATAAAGACATGGGTCTCACAATGTTTCCCAAGCTGGTCTAGAACTCCTGGGCTCAACCAATTAACCCACCCTGGCCTCCCCAAATTGCTGGGATTAACAGCATGAGCTACTGCACCTGGCCCTCAAAGTGTTCTAAACTATGTGCAAATGGAGAACACTGCGGCTCCTGC	200	279
A00202:1331:HH2V7DSX7:1:1107:7952:35055	CTAACTTAACGTGTG	ACTGGCCGCTTGACGGTGGTGGTGGTGAGTGGTGCAGGGAGGAAGGCTTAGTCTTCATGTCTGGTGACAGGTGAAGGTGAATCGTCTGACAGCCACCCCTCACCTGTCCAGCCTCAAAGCTCTTTATCACTTGTGTTTTTGTTTCAAATGTCACACTTTCTGCTTTTTAGTGGCCACAGACCTCACACTGCGGCTCCTGC	200	279
A00202:1331:HH2V7DSX7:1:1107:8404:35055	ACTAGTCATATCGCA	ACTGGCCGCTTGACGTGTCACCCAGGCTGGAGTGCAGTGGTGCAATCTCAGCTCACTGCAAGCTCCGCCTCCTGGGTTCATGCCATTCTCCTGCCTCAGCCTCCCAAGTAGCTGGGACTACAGGCGCCCGCTATGGCGCCCGGCTAATTTTTTTTGTATTTTTTAGTAGAGATGGGGTTTCACCGCACTGCGGCTCCTGC	200	279
A00202:1331:HH2V7DSX7:1:1107:8820:35055	GATGTGTCTTGAATT	ACTGGCCGCTTGACGCCGTCTCAAAAAAAAAAGAATAAGAAAACTAAAAGTTTTTACATTTACCTTCACCTATTTCTTCTCAGATGTTCTTCCTTTCTTCCTGTAGATCCAAATTTCTGATCTATATAATTTTTCTTATCTTTAAAGAACTTCTTTTAACATTTCTTACAAGGGAGTTCTACTGGCACTGCGGCTCCTGC	200	279
A00202:1331:HH2V7DSX7:1:1107:8947:35055	GCGGCACCGTTACTC	ACTGGCCGCTTGACGAAACCAAATGGTCAATGGAGACTAGTGCAAGATCTTAGACTCATCGATGAGGCAATAATTTTTCTATATCCAGTTGTATCCAACCCCTATACCCTGCTCTCTCAAATACCAGAGGAAGCAGAATGGTTCACTGTTCTGGACCTCAAGGATGCCTTCTTCTGTATTCCCCTCACTGCGGCTCCTGC	200	279
A00202:1331:HH2V7DSX7:1:1107:10176:35055	TAGTCAGATCTGACG	ACTGGCCGCTTGACGGGCATTGCAACCTCCACCTCCTGGGTTCAAGCAATTCTTCTGCTTCAGCTTCCCGAATAGCTGGGACTACAGGTGCTCACCACCATGCTCAGCTAATTTTTGTATTTTTAGTAGAGATGGGATTTTACCATGGAGGCCATGTGATCCTCCCGCCTGAGCCTCTGGAGTCACTGCGGCTCCTGC	198	277
A00202:1331:HH2V7DSX7:1:1107:10700:35055	CCCCTACTCTCTGCC	ACTGGCCGCTTGACGTACAAGAGTGAGCCATCATGCCTGGCAACATTTTTTTGTTTTTTTTTTTTGAGGTGGAGTCTAACTCTGTCACCCAGGCTGGAGTACCATGGCGCGATAGTAGCTCGCTGCAACCTCCGTCTCCCAGGTTCAAGCAATTCTCCTGCCTCGGCCTCCCGAGTAGCTGGGATTCACTGCGGCTCCTGC	201	280
A00202:1331:HH2V7DSX7:1:1107:10990:35055	GTCCGAGGGGAACGG	ACTGGCCGCTTGACGTGGCAGTGTCAGAATGTGCCTGATGCACTGGAGGGGGAGGATGTGAACAGAGGCTTCCTCAGGGATACTAATGAGCATGTTCAGCCTTGATGGTTTCTGACATGTGAAGTTTAGTTCTTTCTCGTATGGAGCCCCAGCTAGCATCCTCAGGGCTAACGTGGCTCTAGCAGCACTGCGGCTCCTGC	200	279
A00202:1331:HH2V7DSX7:1:1107:11026:35055	TCAATGATCTTATAT	ACTGGCCGCTTGACGACCCGCCCCGGGAGAGTGGGGTTGCGGGGGTGGTAGCATGGGGAGCTCAGCAGGATTCAGCCCGCACCTCGGCTCCGGGTAGTCGGGAACCGCGCGGAGCGCCCTGCAAGAGGCCACGGCTCCCCCGCCGCTGTAGAAGGCCGGACCGTGAAAGCCCGGAGGGTCTCCGTCACTGCGGCTCCTGC	200	279
A00202:1331:HH2V7DSX7:1:1107:13557:35055	TATATCTCCATGCTG	ACTGGCCGCTTGACGAGATGAGGGAGTCTACGTGTGATTCTGCAAGAACTCCATTAAGGCTGCATACATAATGACCACTAAATCATTAACAGGAGTCCATAGCAATTGGGCTAAAACATCTGGGAGCATTTATGCTGGTAAAAGAGCTCACTTGGGGGCTAAAAAAAAAGTCAAATTAGGCCCAACACTGCGGCTCCTGC	200	279
A00202:1331:HH2V7DSX7:1:1107:14100:35055	TACTTAAAGAGATGG	ACTGGCCGCTTGACGAAAAAGATAAAAGAAAAAAACAGAATCTTAAGAAAGAAAAATAATTAACCAAAAGTTGGATTGGAAAAGTAAAGGCCTCACTCATACAAAGACAACACAAACTGGAGACAGAATGATGTATCTGAGTTAGAAGTTTCAGGGCCTGAAGAGGGGAACACTGCGGCTCCTGC	185	264
A00202:1331:HH2V7DSX7:1:1107:19244:34695	CGTCTTGATTTTGCT	ACTGGCCGCTTGACGCACACTTCAAATCTGCCTTGGCCCCAAGGGTGCCAGCGTTCCCCAGTGTGCTCAGTAGAAGGAGATTGTGAAACAGGCAGGGGGGTCATACTCACACCCATACAGGGCAGAAGAAAGCCCTGGGCCATGTGTGAACAGCTGCTGCTCCATCTCCCCAGCACAGCTGGGCACACTGCGGCTCCTGC	200	279
A00202:1331:HH2V7DSX7:1:1107:19877:34695	GGGGTGTATAGCATG	ACTGGCCGCTTGACGAAAAGTAACAAGGGTAGAAGAAATAAAATATGTGCCCAGTCTCTTGAGTTTGGTACTCTGGGACTCCGATCAACAAAAGTTGTTAAAAATCAGAACGTTAAATGCACATTTGCAAATATGCCAGCCAAGTAAATAAAGGAGGCCTACATCATTATATTTATTACCCATCACACTGCGGCTCCTGC	200	279
A00202:1331:HH2V7DSX7:1:1107:21866:34695	GGGTTAGCTCTCCGC	ACTGGCCGCTTGACGAAAATACAAAAATCAGCTGGGTGTGGTGGTGCGCACCTGTAATCCCAGCTACTCAGGAGGCTGAGGCAAGAGAATCACTTGAACACAGGAGGCGGAAGTTGCAGTGAGCCAAGATCGCACCATTGCCCTCCAACCTGGGCGACAGCAAGACTTCATCTCAAAAAAAAAAGCACTGCGGCTCCTGC	200	279
A00202:1331:HH2V7DSX7:1:1107:23891:34695	AGGCGTCATAGATGA	ACTGGCCGCTTGACGTTGTTTGAGACAGGGTCTCACTCTGTCACCCAGGCTGGAGTGCAGTGGCGTGATCATGGCTCACTGCTATGGGAGTGGGGAAGATTGGGTGTGTGGCATTAGAAGCTCGCTCTGGCTGCTGAGAGAAGAAAGGATTAGCTGGGAAGAGTGGCAGAAGGAGACAAGTTAGGCACTGCGGCTCCTGC	200	279
A00202:1331:HH2V7DSX7:1:1107:25735:34695	ATTCTGACGATGCTT	ACTGGCCGCTTGACGGTCTTTCCCCCAGTGTATGATTTAGCTCTATCCTAAGTCTCTAAACTTGTTTAATTTAACCTTTCATTCAATGAGTGTCAGCTACGTGACATCACGCATTGCCGTTACATAAGATAACCTTTTCCCTCCTCACATGCCACAATTACTCTCACGTTAATTAGTTTGCTCATCACTGCGGCTCCTGC	200	279
A00202:1331:HH2V7DSX7:1:1107:26549:34695	TCGTTCTCAATCGTT	ACTGGCCGCTTGACGAAATAAAAAATTAATATTGGGCAGGGTGCAGTGGCTCAAGCCTGTAATCCCAGCATTTTGGGAGGCTGAGGCAGATTGCTTGAGCCCAGGAGTTCAAGACCAGCCTGGGTAACATGGTGAAACTGTCTCTTCAAAAATATATAAAATTTAGCCGGGCATGTTGGTGTGCACACTGCGGCTCCTGC	200	279
A00202:1331:HH2V7DSX7:1:1107:28917:34695	ACCTGGGTTAGGTAA	ACTGGCCGCTTGACGCAATCAGAGGTGTAGATACAAACCGAGGAACTTGAATCTCATGGTAAAAATGATCTAGAATATACTTATAATGATCTTTTAAAACTTATCATCAAAATGAAAATAAAATTAAGAAACCATGGTGGAAATTTCCCAGATGCCCTAAGCATGCATTCGCCAGCCTTGAGTGACACTGCGGCTCCTGC	200	279
A00202:1331:HH2V7DSX7:1:1107:29188:34695	ATGCTGGATCATTGT	ACTGGCCGCTTGACGTCCTGAACTATAGAGTCCATGAGCATAATAAAATGATTGTTTTAAGATGCTAGATTTCTGTGCTTTTTTTATTAAGCATAATACTGGGAACAGATATTGATCTTGTCGGTAGCTACTGTGAGTAGAGCAGTAGTTGGTGACAATGAGCTAGTAGACAAATACTGGACAGTCACTGCGGCTCCTGC	200	279
A00202:1331:HH2V7DSX7:1:1107:30092:34695	CCTACGACTCGGGGA	ACTGGCCGCTTGACGATCAAGAGATGCTCCTGCATCAGCCTCTTGAGTAGCTGGGACTACAGTTGCACACCACCAAACCCGGCTAATTTTTGTATTTTTTGTAGAGATGGAGTTTCGCCATATCGCCCAGGCTAGTCTCCGATTCTCCAGTACCTGGGCTCATTGATCCTTCCACATCAGTCTCCCACTGCGGCTCCTGC	200	279
A00202:1331:HH2V7DSX7:1:1107:30201:34695	CAGGTAGTGAGAGTC	ACTGGCCGCTTGACGATAGCCATTTATGAAGTCCCTATCATGCCCAGGGTCTGTGCTGTGCTATGGATGAAGCATGTGTGAGTGAGACTTGGAGACCCCCGGGTTTCTCAGGGAGCTGGACTGTGTATTGCAGGTGGATGATGAGACATGAAAGCCAGAAGCCCAGAACTGGTCCCAAGGGTCTCCACTGCGGCTCCTGC	200	279
A00202:1331:HH2V7DSX7:1:1107:30219:34695	ATGTGCTGCAGGTTC	ACTGGCCGCTTGACGCCATAACTCCACAGTCCAAAGTCTCATCTAAGACAAGATAAGTCCCTTCCGCCTATGAGCCTGTAAAATCAAAAGCAAGCTAGTCACTTCCCAGATACAATGGCGGTACGGGTATTGGGTAAATAGAGCCATTCCAAATGGGAGAAATTGGCCAAAACAAAGGGGTTACACACTGCGGCTCCTGC	200	279
A00202:1331:HH2V7DSX7:1:1107:30346:34695	TGGTTTGGTTAGAAT	ACTGGCCGCTTGACGCAAACCAATTTATAATTTATTATACACAAATGCACCCAGAAAACATGCAGGTAGACACTACAGTAACCCCCTCCTTAGCTGAGGTTTTATTTTCTACAGTTTCAGTTACCCACATAAACTGCCATCTGAAAATATTAAATGAAAAAATGTTGGAAATAAACAATTCATAACACTGCGGCTCCTGC	200	279
A00202:1331:HH2V7DSX7:1:1107:31792:34695	GGGAGGCCTCAGACT	ACTGGCCGCTTGACGCTTGCAGCAGATGCTATGAACCAGTCATCCATATCATGTGGCACTCACCTCTATACACCAAAGACTGCTAAACGTGAACACTTGCGACTCTCTGCCCAGGGACATTTCAGCCTGTAAAAAGGAGTTTGTGGCCTCAGAGCAGATGAGCTCCAGCATGGCCTGACTGCACACACTGCGGCTCCTGC	200	279
A00202:1331:HH2V7DSX7:1:1107:2582:34710	AACAGTCGCTCACAT	ACTGGCCGCTTGACGTTGCTGAGTGAACAAAGCCCTATCTCAAAGCTTGCGTACCTTACGATTCCATTTTAATAGCATTCTTGAAATAACAAAATTAGGGTAATGGGATCAGTGGCTACCATGGGTCATATTGGGAGGACAGTGTGAGTATAAAGAGGTAGCAAGAGGAGGCCAGGCGTGGTGGCCACTGCGGCTCCTGC	200	279
A00202:1331:HH2V7DSX7:1:1107:3938:34710	TTCGACCCGATTACA	ACTGGCCGCTTGACGCTACTTGGCCCAGTAGGTTGTGCTCGGCTTGTGGGATCTGCCCAGATCCCATTACCTGCCAAGGGTGAGCAAGGTGCAAAGCGGCAAGGGGTGTGTGAGTGAGCACTGGGGTCTGGCCACTGCACACAGCCAGGCATGCCGGCTGCAGCAGGGTGGGCAGCTCCAGGCGCTCACTGCGGCTCCTGC	201	280
A00202:1331:HH2V7DSX7:1:1107:5927:34710	AAAAAAACAGGAGAT	ACTGGCCGCTTGACGGCAAGCTCCACCTCCCAGGTTCACACCATTCTCCTGCCTCAGCCTCCCAAGTAGCTGGGACTACAGGCGCCCGTCACCACGCCCAGCTAATTTTTTGTATTTTTAGTAGAGACGGGGTTTCACTGTGTTAGCCAGGATGGTCTCGATCTCCTGACCTCGTGATCTGCCCGCACTGCGGCTCCTGC	200	279
A00202:1331:HH2V7DSX7:1:1107:6325:34710	CGGCGCTATATTTTG	ACTGGCCGCTTGACGCAGAGCACTGAGGATCATCAAGGAGCCCTGAGAAATCCATGCCCAGGGCAGGGAGCAAGAAGGAAGAGGCCATAGAGGTCAGAGTTGGGGCAGTCTGAGCCTCAACAGATTCTTTGGGGAATTTGGTCGGTGCCTCCAGGAGCGTTTTGTATTGACCTGTTAAGCTCCATCACTGCGGCTCCTGC	200	279
A00202:1331:HH2V7DSX7:1:1107:7952:34710	CCGCTGGAAATTTCC	ACTGGCCGCTTGACGTGAAAGGATATTGTGGGGTGAGTGAATAGGCGAGGAGTATGATGAATCATCCTGAAATTCTCACCTAAACTCTTCTATCCAGGTGGGGTGCTGGTGAGTCGTCTTGCCGAGAGCTAACATTTTTATTGTGCTTATCATGTGCTTACAACCCGTCCTCAGTGCCTTATGTACCACTGCGGCTCCTGC	201	280
A00202:1331:HH2V7DSX7:1:1107:9905:34710	CAGACTTTCAGCGAA	ACTGGCCGCTTGACGCCTCCATAGTGGTATTCAAACAAGCAGAGGCAATCCCACTGTTGCGTGGGGAGAGTTGGGCCAGAGGTCCTTAAATGTCCTTCCGGGTCATGGATTCATTCTGTGGCTGTGATTAGGCTGGACTCAAGGGAAGGGGATGGATACAGGTCCCCAAGGGTTCAAGCTGGTCGCACTGCGGCTCCTGC	200	279
A00202:1331:HH2V7DSX7:1:1107:10592:34710	TGGCTTTCGAGCGAG	ACTGGCCGCTTGACGTGATTTGTTTTATCATTTAACAAGTTGTAGTCTGTGAAAAATCAGGAGCTATCAGGAAAGGAGCTCTACTCCCCAGGCTACTGCAAATAAAGGTTTCTTCTGCATCTACGACTGCTACCCATAAAATGTGAAATACCCTTCAGGAATCTATACGGCTCTAAAGACTCATACACTGCGGCTCCTGT	200	279
A00202:1331:HH2V7DSX7:1:1107:15890:34710	ATTAGGCATGTGATT	ACTGGCCGCTTGACGACATGTGGCAGTTTTTTTTGTTTGTTGTTTTGTTTTGTTTTGTTTTGAGTCTCGCTCTGTAGCCCAGGCTGGAGTGCAGTGGCGTGATATCCACTCACTGCAAACACCACCTCGTGGGTTCACGCCATTCTCCTGCCTCAGCCTCCTGTGCTGAGACCAGCTCAGTAGGGCACTGCGGCTCCTGC	200	275
A00202:1331:HH2V7DSX7:1:1107:18005:34710	GCAAGCCTGCTTGGC	ACTGGCCGCTTGACGTAGCCAGGCATGGTGGTGGGCGCCTGTAATCCCAGCTACTCAGGAGGCTGAAGCGGGAGAATCACTTGAACCCTAGAGGCGGAGGTTGCAGTGAGCAGAGATCGCACCACGGCACTCCAGCCTGGAAAACGGAGTGAGATGCTGTCTCAAAAAAAAAAAAAAGTATCAGATCACTGCGGCTCCTGCAGGTACCTAGACGTCCATCGTACGCTTATCCGGACTGATGAGTGCCAAGCAGGCTTGCTAATCTCGGTCTGACTATCG	279	279
A00202:1331:HH2V7DSX7:1:1107:19488:34710	AGAGCTGACGTACTC	ACTGGCCGCTTGACGCCTCTCCTGCAGCGCACATGTGCCTGCGTCTGACAGCACCTCTCGGGTGGGAGCCTTCCTCCTCCAGGGTGGGTGGGAGAGAAGAGCACAGCAAAGCCAGGGGCCTTGTCCACAGTAGCGGGTTAGGATCCTCCAGGGGAAGTGCCTTCATCCAATGTGAACAATGCCTACACTGCGGCTCCTGC	200	279
A00202:1331:HH2V7DSX7:1:1107:19633:34710	TTCACTAGGAATGGC	ACTGGCCGCTTGACGTCTCTAGGATCTCTTATGCCACCGTGATCTTATGCGATCACCTCAGGGACATGTCAGTGTTATTGACAGTGTATTCCTGGAAACTTCCTGGAAGCTTCTTGGCCTGTGAGCCCAGATATAAACCCAAAAGTAGATGAGGGGAAGCTTGAGCTCAAAAAGGACCTCTGAGGCACTGCGGCTCCTGC	200	279
A00202:1331:HH2V7DSX7:1:1107:20971:34710	AATTCGGGTCAGACA	ACTGGCCGCTTGACGATAGACATAGAATAGTTAATCAGGAAGGGACTGAATCAGGTTGAAAATCTGATAAGTACGTTGGGGAGGGGAGTATGGTGTGGGATGAGAAGGAATCATGGTGATTTTGCACTGACTGTGTCTTGGGCAAATTTCACCTAAGTTCCAATGAGAATGAAGAGAACTATGGACACTGCGGCTCCTGC	200	279
A00202:1331:HH2V7DSX7:1:1107:24514:34710	GTTTGACAACGGCCT	ACTGGCCGCTTGACGTTAAGGCAATGCCCCTCTTCTCATTCCCAGTTTTCTGTGTTAGTTCATTCTTTCAGTGCTCTAAAGTCGTACCTGAGGCTGGGTTATTTATAAAGAAAAGAGGTGTAATTGGCTTATGGTTCTGCAGGCTGTATAAGCATGGCTTCAGTATCTGCTCCTGGTGAGGGCCTCACTGCGGCTCCTGC	200	278
A00202:1331:HH2V7DSX7:1:1107:27896:34710	TATGGTAGGCTTAGA	ACTGGCCGCTTGACGCAAATTTGTATTGATTGACAGAGCATGAGCCATGGAGTCTAATAGATAGAAGCTCTTTTTGTTTTTGAGACAGAGTCTCACTCTGTCTCCCAGGCTGGAGTGCAGTGGCGCAATCTTGGCTCACTGCAACCTCCGCCTCCCGGGCTCAAGAAATTCTCCTGCCTCAGCCTCACTGCGGCTCCTGC	200	279
A00202:1331:HH2V7DSX7:1:1107:30083:34710	GGCTCTCACAGAGTG	ACTGGCCGCTTGACGGAGTGCAGGTGGTGCTCTGTGGGTTTCTGCACTTTGTCTCCCAGCCAATGCAGCCCTGGCCGACTCCACAAGGGGTGAAAGGTCACAGACGCTATGTGAGTGGTGTGTAATTCTCACCACAACAGAGGCTGCTAATCACATAACATTAGGGTGAATTATGATAATTATAACACTGCGGCTCCTGC	200	279
A00202:1331:HH2V7DSX7:1:1107:30572:34710	ACCGATTCTTTGTGA	ACTGGCCGCTTGACGCCTACTCAGTTTGTGCAGCAGACACTGGAGAAGGATTCTTCCCATCTGTATTCCAGACACCTACCTTGTGTTTCTGGTGCAGAGTTTTAAAGATTTGACTGCACTAATATGTGAGTTGGGTAGGGGTGGTAGGTAAACCTTTGGGAACGGAACTACTGAGTTCAGCTTCCCACTGCGGCTCCTGC	200	279
A00202:1331:HH2V7DSX7:1:1107:32307:34710	AGCATTCACTTCCTC	ACTGGCCGCTTGACGTGATGTATTTGATTTGCATACAGTTTTTTTTTACATGTTCTTACATAATGTGCACTGTGGTCATATACATTTAATTTATATAAACGGTATTGGGTTACATATCGCATTCTGCTTCTCTCTTTTTTTTTCTTTTAAGATAACTTGTTACAGAATCACTGTTTCTTTTGGACACTGCGGCTCCTGC	199	277
A00202:1331:HH2V7DSX7:1:1107:1687:34726	ATTCCATTCGGGGCG	ACTGGCCGCTTGACGGGCAAATTATTAGGAACAAGACTGTAGCTTTTGGGCAGAGCACAGTTGGACTTACTGGCTCAGTAATTCCACATTTGAGTAGAATAACAACTAGTTTCTCAATGATGACACATCAGGATCAAACACCCGGGGGACCTCTCCTGCAATTGCTGTTCTCTTTGAAGAAGCTCCACTGCGGCTCCTGC	200	279
A00202:1331:HH2V7DSX7:1:1107:3640:34726	ATGATGGTGTACCGA	ACTGGCCGCTTGACGTTAAAGGAAATAATGTATACAGTGGTCCACTTCCAAGACAAAGGGCCTTGATTTGGCCTAGGTCAGCAAACTACAGAAGAAACAGGATATACTAGGCCCCTGCTTCGATAGCCGATGCTTGTTTGTTGGCCTCCCCCTCCCAACCTTCCCCCTCGCCCCTTAGTTGCGCTCACTGCGGCTCCTGC	200	279
A00202:1331:HH2V7DSX7:1:1107:4508:34726	CAAGTCCGCAGAACT	ACTGGCCGCTTGACGTCCCCAAAAGTCAAATATACAGAGATATAGAATAAAACAATGGTTAGCAGGGACAGGGGGAAAGAAAATGGGGAGATGTGGGTCGGAGGAACAAAGTAGCAGATGTGCAGGATGAAGAAAGTTGTCCAGGAATCTAATGTACAGATGGGGACTGTAGTTAATCATGTTGCACTGCGGCTCCTGC	199	278
A00202:1331:HH2V7DSX7:1:1107:6442:34726	GTTGTATTATCACAG	ACTGGCCGCTTGACGACACTTCTCAAGAGTAAACAGCCTCATTAGTAACCAGAAAAATACAAACTAAATTGATAAATTCCCATTTTCTAGAAATCTAAGTGGCAATGAATTTTCAAATAACAACAGCCAACACTGGTGATGCGATATAATGATAAACTCTCAGACTGCTGGCAGGAACATATTTTCACTGCGGCTCCTGC	200	279
A00202:1331:HH2V7DSX7:1:1107:8359:34726	TGTAATATTATGGAT	ACTGGCCGCTTGACGTGTAGTGTTTTTCATGTGGTGTTTGGCTACAGTAGAGCCATTTCTGTTTAAAAGTTTTCCTTTTTACTAGGTTGCCCTTTCCCTCGTATGCTGGCAGCAGTGAATAGGTTTCTGTTGGGGTTTTTGACTGTGTCTGTTGGCACTCTTTGGTTAGTAACTTATCCAGCTCCCACTGCGGCTCCTGC	200	279
A00202:1331:HH2V7DSX7:1:1107:9516:34726	GTTGCGAGTGGGCCC	ACTGGCCGCTTGACGAAGAATAGTATAGGGAAAACTGCCCCCGTGATTCAATTATCTCCCATCAGGTCCCTCCCACAACACATGGGAATTATGGGAGCTACAATTCAAGGTGAGATTGGGGTGAAGACACAGCCAAACCATATCACTTCTCTTCATCTGACTGAGAAAGGCTGAGAAAGAAGGAACACTGCGGCTCCTGC	200	279
A00202:1331:HH2V7DSX7:1:1107:10257:34726	CACGTCACAGAACCC	ACTGGCCGCTTGACGTCGAAAACAAACAAACAAACAAACAAACAAACCGTAAGCCCCCTAAAGGGGCTGTCTTGGCTTTCTTCCTGAAAGTCCCAGGTGAGCTTCAGTCAGGTAAAGCTGGATCCAGGGCTCCCACACTGCCCTTCTCTTCTGAGCTTTACTTTCCTTTGTGTTAACATCATTCTCACTGCGGCTCCTGC	200	278
A00202:1331:HH2V7DSX7:1:1107:10366:34726	TACCGCGACTTACTC	ACTGGCCGCTTGACGTCTCCAAGCTTATATTACAAAATCTGTAAAAAGAACACATTTATACTAAAAAATAAAACAATCCAAAGTGGCACAGCACAAAATAAGTGCTGTGTTTTATACTGCAAATTAATTTGGTGCTGTTTATATCTTATTTCCTCAAGTCAACAGGACTCTTTCTAAAAAAGTCACACTGCGGCTCCTGC	200	279
A00202:1331:HH2V7DSX7:1:1107:11523:34726	TCATACGGTCCCCTG	ACTGGCCGCTTGACGACCTGACCTTGGCCTCCCGGAGCAGAGGGCTGCTGGGGACAGTGTCATTTGGGTAGAGTTTCCGAGAGGACCCAGGAGTGGTCCGTTCTCTCGATGGAGACCCATTTGGGAGGAAGAATCTGAGAATCCTTGAGAATTGTGTTCAAAACGTTGGGTATATGAGAGCGCGTCACTGCGGCTCCTGC	200	279
A00202:1331:HH2V7DSX7:1:1107:13060:34726	ACGGGCGTAAACTCT	ACTGGCCGCTTGACGGGGATTACAGGCGCGTGCCACCAAGCCCAGCTAATTTTATATTTTTAGTAGAGACAGGGTTTCTCCATGTTTGTCAGGCTGGTCTAAAACTCCCGACCTCAGGTGATCCACCCACCTCGGCCTCCCAAAGTGCTGGGATTAGAGGCGTGAGCCACCACGGCCCGCCTATCCACTGCGGCTCCTGC	200	279
A00202:1331:HH2V7DSX7:1:1107:15393:34726	TTATTGGGTCGGCCC	ACTGGCCGCTTGACGCCACTGTGCCCGGCCATCACCATCCTTTTAAAAATAATGTCAAATTGACTGGGCGCGGTGGCTCACACCTATAATCCCAGCACATTGGGAGGCCCGGGTGAGTGAATCACGAGGTCAGGAGTTCGAGACCAACCTGGCCAACATGGTGAAACCCCCGTCTCTGCTTAAAACACTGCGGCTCCTGC	200	279
A00202:1331:HH2V7DSX7:1:1107:16984:34726	TACCTCGATGAGCTC	ACTGGCCGCTTGACGACACATGGATGTAAGTGTGGCTAGTTTACTGGGAGATGATCCCAGTGATGCAGGACAGGCGAGCCCTAAGATTGAAGCATAGCCTGGGAGGGTTCTTAGCTTTGCCCAGGAAGGAACTCAAGGGCAAGCCAGTGGTGTTAGCAACTTTTATTGAAGCGGCCGGCTGTGCACACTGCGGCTCCTGC	200	279
A00202:1331:HH2V7DSX7:1:1107:18756:34726	GCTGAGGATTACGAA	ACTGGCCGCTTGACGAGAATATTCCAAGCTCATCTATTATTTTCCCTGTTTCAGGGAATTGTCCCAGGGGAAATGTCATGTCCCCTACTAGGAGGACCAAACCTTTGCTCTTGGGTCGAAGTGGCTTCTATCTGAGCTTAGTTTAGAAAATGGAGCCCATCTTCCCTCACCAAGGGAGAACACAGCACTGCGGCTCCTGC	200	279
A00202:1331:HH2V7DSX7:1:1107:19171:34726	ACGTTACGTCTCAGT	ACTGGCCGCTTGACGTTTAAGGTGTATATGCTTAAAAAAAATATAATAGGCTTGCTAAGGATTTGTAAATTTTTATTTCTTCCTTTTTTATTTTATTTTATTCTTAAAAAAATTAAAATGTTATTAGATTGAATATGATGAAATTTTAGTTTTAATAAGGGAAATATTTTCTTAGCATTTACAGACACTGCGGCTCCTGC	200	278
A00202:1331:HH2V7DSX7:1:1107:19859:34726	GGAACGCGCTATGAG	ACTGGCCGCTTGAAGTGCCACATAACTCTAGTTGCTCCTGGGGCGGAGCAGAGGGAGGCAGCAGCGGGGAGGTGGTGGCTGTGCTGGAGGAGAGGGGAGAGAGTGGTGGGGCTGAAGTGAAGATCCTGTCTTTGGAGTCTGTTTTGGAGGTGAGATTAGTAGGTGCAGCTAGGAAGTTTAAAGTGCACGGCGGCTCCTGC	200	279
A00202:1331:HH2V7DSX7:1:1107:20256:34726	TATTTCCCCGCACGT	ACTGGCCGCTTGACGTGGAGTCTTGCTCTGTCGCCCAGGCTGGAGTCCAGTGGCACGATCACGGCTCATTGCAACCTCAGCCACCCGGGTTCAAGAAATACTCCAACCTCAGACTCCCGAGTAGCTGGGGCTAAAGGCGCCCACCACCACGCCTGACTAATTTTTGTATTTTCAGTAGAGACAGGCACTGCGGCTCCTGC	200	279
A00202:1331:HH2V7DSX7:1:1107:20274:34726	GCGTCACCAAACTCA	ACTGGCCGCTTGACGATGATCACGGTTCATTAGATTTGCACATTTTTACACCTATTGTAACATTATCATCCAAAAAGAGTTTGACAATTTATATTACAAACACAGTTCCTCAAAAAGATAGTAATTTCTTTGAGGTTCACTATTATGTATCCTCCATAGTTCCTGGAAGTGTTGGGCATACAATACACTGCGGCTCCTGC	200	279
A00202:1331:HH2V7DSX7:1:1107:20781:34726	CCTCCGTCCTAGATA	ACTGGCCGCTTGACGAGATAATGTATAAAAAGTGCTCAGCACTCTGCTTGGTACACAGTTCTCAAAGAGTGGTAGCTATCACACTAATATGATGAGTGTCTCTTCAAGAGTGGCAGGAGATTCAGACAGATCAGAAGAAGGATGTTGAAAAAAGGCTGGAAAGAATCCATTGGATTGTGATTCAACACTGCGGCTCCTGC	200	279
A00202:1331:HH2V7DSX7:1:1107:22426:34726	AGTTCCCAACGTATC	ACTGGCCGCTTGACGTAGACCACGATTCCGCAGGTATGGTCCACGTAAACATGTTTCTATTAAAATTTCCTCAAACCCGTGTTAGGACTCAGCAATATCATGCCTCTCCTGCAGACTCATTTTTCTGTTAACACTTCACGTTTTCTTTCATCAGATGCCTAAGAGGTGAACCTATTAAAAACAGCCACTGCGGCTCCTGC	200	278
A00202:1331:HH2V7DSX7:1:1107:23421:34726	CCTACGCGATTGGCA	ACTGGCCGCTTGACGTCTTTACATGGTCATTGCTAAGTGTGCAATGAGATGATACTGTACTGGAAGGAACATACATTGGTATAGTATTTCTGGAAAGCAATTTGGCAGTGTGTGTTAAGAACTTAAAAGTTTAATTTTTAGGCCAGGTGCTGTGGCTCATGCCTGTAATCCCAGCATTTTGGGGGCACTGCGGCTCCTGC	200	279
A00202:1331:HH2V7DSX7:1:1107:25174:34726	GGGGAGGCTACGGCA	ACTGGCCGCTTGACGTGTGAGAATTAAATGAGTAAATAAATGCAAAACACTTAGAAAAGTGTCTGCCACACTGTATGTGCTCAGTAAATGTTAGTTATTGTTGTCATGGGTATGGGTAGAGTATAGAATCAATCTTCTTGCTCAGAATCTGCTTGAGAGTATACAACAAATTTAGTATACCATGTCACTGCGGCTCCTGC	200	279
A00202:1331:HH2V7DSX7:1:1107:27344:34726	ATCCAGTACCTACCG	ACTGGCCGCTTGACGACTTCTTTCTCTTCAAACCTTTTTAGCATGTCTCGACTTTGCTGTTCTTGGTTTTCTAAAAGTAGAAGTTTGTCTGAATAAGGCGGGGGGAAATTGGAGGTTAGTGAGAGCTGTCTCCGTAAGTCTTTGTATTAACCCTCAGGCACAGGGTATGATACAACATCCTACGACACTGCGGCTCCTGC	200	279
A00202:1331:HH2V7DSX7:1:1107:27597:34726	CAGTCCCCACGCAGT	ACTGGCCGCTTGACGAGGCTTATGCATATGTTCAGTCCACCATCATGACCCAATATTGACCCTTCTGCGTTCCATCTTCTAAAAATGCCTCAAATGTCCTGCCCCCTTGACTCCACTTTTTCTCAGTTTCCAACCCTGTTGATTTCCATTATGCTTTTAATATATCTTTGCTGCTATTTTAATAGCACTGCGGCTCCTGC	200	279
A00202:1331:HH2V7DSX7:1:1107:29496:34726	TCTCAGACTGTCCGC	ACTGGCCGCTTGACGGCCTCTGCCTCCTGCGTTCAAGTGATCCTTGTGTCTCAGCCTCCTGAGTAGCTGGGCTTACAGGCATGCACTACCATGCTTGGTAAATTTTTGTACTTTTAGTAGAGACGAGGTTTAGTAGAGATGGGGTTTCACCATGTTGGCCAGGCTGGTCTTGAAATCCTGGCCTCCACTGCGGCTCCTGC	200	279
A00202:1331:HH2V7DSX7:1:1107:29857:34726	CAACCCCTTGCTTTA	ACTGGCCGCTTGACGCTGGTTATCTACAATTCTGAGATACCCAAACCAGAATAGGACACACGGCATTAGGCAGACTTTCTCACATTCAGGGTGAGCAGTTTTATGTTTACTACAAACTTTGGGGTATCTGATTAAAGCCTTGCCGTAAGTGTGGTGCACATGTAACATACTCACTGCATCTTTCTCACTGCGGCTCCTGC	200	279
A00202:1331:HH2V7DSX7:1:1107:32425:34726	TCATCTCACGTACGC	ACTGGCCGCTTGACGCAGGGTGCAGGCGGTGAGACGGCGAGCGAGGAGGTCGGGAAGAGGCCTCCACACCCCAGCAGGGCCCATTCCACACGAGACCCCAGACGAGGGGAGCAGAAGCTGCTGGTGCCTCTCTGTTCTTTGCCGGATGCTACCGTTGTCTGTGGCCACACTTGCTTCTTCAGGTACACTGCGGCTCCTGC	200	279
A00202:1331:HH2V7DSX7:1:1107:3486:34741	CGATAGTCAGACCGA	ACTGGCCGCTTGACGTAGGATGCAACACTTCATTCCAATTCTAGGGCTAAGGAGGGCTAGCAGACCAAGCACAGTTTTATCTCATGGTTCTGTGTACTAGGTCAGATAACAGAGCATTTCAAGCAGATAACAGAGCATTTCAAGCAGATAGCTGGGGAGTCTTGCATTTTCTGGCTAGATTAGCACACTGCGGCTCCTGC	200	279
A00202:1331:HH2V7DSX7:1:1107:4137:34741	TGAACCCTATACGGG	ACTGGCCGCTTGACGTAATTAATCTCTGGGTGCTGAGGAAGGGAAGTGCAATTACTGTGAGATTCTTGATAATCCTGAAAATGTCAGCACCAACCACCTCATTTACTTTTTACTGAAGGACTCCTGCCTAGTAGATCAGGGACTTTCATTGACAATTTTTTTTTTTTTGAGACGGAGTCTGGCCACTGCGGCTCCTGC	198	277
A00202:1331:HH2V7DSX7:1:1107:4209:34741	CAGGTGAGCAGGCGT	ACTGGCCGCTTGACGGGAAAAAGTGCTATGTAGAAAAGAAAAGTGATGAGCTAGTCACAGCAAATGTAGATCTAGAATGTGGAGCAAACCAAAACTGACACAGCAATACGATAGGCATGTGGCATGCGGAGGTAAGTTTTCTTGTGTTTCCATGAGGTAACGGAGGCTGAGGGGGCTGAGATGGTCACTGCGGCTCCTGC	200	279
A00202:1331:HH2V7DSX7:1:1107:4517:34741	ATGGAAACTAAGGAA	ACTGGCCGCTTGACGGTCAGGTCTCACTCTGTCACGCAGTCTGGAGTGCAGTGTTGCGATCACAGCTCACTGCAGGTAACTCTGACTTCAGTCTCCCAGGTAGCTGGAACTGCAGGTGCACAGCACAATGCCTGGCTAATTTGTTTATTTTTTGTACAGACAGGGTTTTGCCGTGTTGCTCAGGCCACTGCGGCTCCTGC	200	279
A00202:1331:HH2V7DSX7:1:1107:5168:34741	AACGATTTGAGGACA	ACTGGCCGCTTGACGACATTCGAGTGTCTCATTTCATAAGACTGTAGCTCCTTGAGGACAAGGACACGTCTTCACAGGGTAATTAACAATTACTGAGCACCTGCCTGCTGTCTGGAATCAGGTCATGCAGGCATAGCAGGCAGGCAAGAAAGCAAGTAAACAAAGGCAACCTTTATTTACTTCTCCACTGCGGCTCCTGC	200	279
A00202:1331:HH2V7DSX7:1:1107:5764:34741	GCGAAACCGGGTGTC	ACTGGCCGCTTGACGCAGGCGCACACCACCACGCCTGGCTAATGTTTATTTTCATTTTTATTTATTTTTTGAGATGGAGTTTCTATCTTTCACCCAGGCGGAGGTGAAGTGGAGCAATCTCCGCTCACAGCAGCTTCTGCCCCCTGGGTTCAAGCGATTCTCCTGCCTCAGCCTCCCGGGTAGCTCACTGCGGCTCCTGC	200	279
A00202:1331:HH2V7DSX7:1:1107:9254:34741	CCGGGTGCATGGGGC	ACTGGCCGCTTGACGTCTGTTTTGTGGATGAGGAAACTGACTCTAGGGTCCAATAAGTTGCCCAAGGTCAGAAAGCTAATAGAATATAACTGAACCTTGTACTCACAAATTCTAATACTCACCCAGTGTTCTTTCCCTGGGCTGTCTCTTCCTAGTCTGAACTCCTTCAGTGCTGATCCTTCTGACACTGCGGCTCCTGC	200	279
A00202:1331:HH2V7DSX7:1:1107:9579:34741	TGATCCGTACCGTAT	ACTGGCCGCTTGACGTTGGATTGTTTTATAGATTCTGAAATATGACTTGTATATAGATAATAAACATTAGCTTATTCCATCTCTTGGGTAGTGAAGCTTGGCAGAAGAATGGTGAAAACTGGGCTGAGAGGTGAGGAATGTAGTCCCTCAGTCTGACTTTGCAGAGGCAACTGATCATGGTCACGCACTGCGGCTCCTGC	200	279
A00202:1331:HH2V7DSX7:1:1107:11351:34741	TTATAAGGTGATCGT	ACTGGCCGCTTGACGGGGGACCTAATCAGCATCTGTGCCTCGAATGTCGTGGGTGGAGTCCACCCACACCCACTGAGCGGGGATCTGGCTGCCTACGAGCGCAGACCCCTGAACTTGGGTCATTTTGACTATTCCTAGGGCTGTGGGTCCCCCACCTGTCCTTCCTCCCTGGGGAGCCCTTGGGTCACTGCGGCTCCTGC	200	279
A00202:1331:HH2V7DSX7:1:1107:12726:34741	CAGAGCCGGAAACGG	ACTGGCCGCTTGACGTACAAGCATGAGCCACTGTGCTCGGCCCTTTTTTGTTGTTTGTTTCTTTTTTTTCGTTCTTATAAATATATACAGGGACTTTCCGGGCACCAAGGCGTACGCCATGACATACCAACACTTTGGGAGGCTGAGGCGGGCGGATCACGAGGTCAGGAGTTCGAGACCAGCCTCACTGCGGCTCCTGC	200	280
A00202:1331:HH2V7DSX7:1:1107:12744:34741	AAGTCTAAAATCAAA	ACTGGCCGCTGGACGTATATGGTGCACAAATAGAAAACATGCATTTTGGGATGGGGGATAGACGGCTGGAGTGAGGAGGGAAGGACAGAGTTCTAGCCCGCTGCCCCACCCCACTCCAGGGGTGAAAGGGCGACAACTTGGTGTCCTTCTCCAATCAGCCACGCAACTGGGACCCCAGATCTGCTCACTGCGGCTCCTGC	200	279
A00202:1331:HH2V7DSX7:1:1107:13141:34741	GCTCGTTAAGGCGGC	ACTGGCCGCTTGACGTAAACTTTTTTAGACGTAATTCTATTGCACATTTTAGACTAAAGTATAGTGTAAACATAACTTTTACATGGGAAAACAAAAAATCTTTGTGACTTCCTTTATTGCAATATTCATGTTATTGCGGTGGTATGGAACTGAACCCGCAATAATTCTGAGGTATACCTGTACTTCACTGCGGCTCCTGC	200	279
A00202:1331:HH2V7DSX7:1:1107:15221:34741	GGGATTGCGTTCGAT	ACTGGCCGCTTGACGTTATTTAAAGTGCTGCCAAGCAGAAAATGAGACATTTGCACTTGTATGTTTCATGAGAAAATTAGACCAAAATACATGAAATTGCTTATTCGCTGGCCTGCTAAAAATAGGTGAAAAGTAATTCCATGAAAGCAGTAAGTTGTGCATTCAGTGAGCTATCTTTATGTCTGCACTGCGGCTCCTGC	200	279
A00202:1331:HH2V7DSX7:1:1107:15781:34741	TCTATTCTCGGGATG	ACTGGCCGCTTGACGTTTGTATTTTTCGTAGAGACGGGGTTTCACCACGTGGCCCAGGGTAGTTTTGAACTCCTGGGCTCAAGTGATCTGTACTCCTCAGCCTCCCAAAATTCTAGGATTACAGGCATGAGCAACCACGCCTGGCCACAAATAGCACTTTTTTTTGGTTTTGTTTTGAGACAGAGCACTGCGGCTCCTGC	200	279
A00202:1331:HH2V7DSX7:1:1107:16758:34741	TAAGGTGAAGGTACG	ACTGGCCGCTTGACGCACACAGGATATAGTTCCTGTACATGGTCTCTACCATAGTCCTCACTGCCTGTAGCCAGGCGTGGCCCTAGGGGCTGGGATGGCTTAGGTGATTGGCCAAAACCACTCAGGATGGCAGGACCCGGAGGGCATGTCTGGGGAAGGCTGTCATGATCCCAAGGCTCTGGTGTCACTGCGGCTCCTGC	200	279
A00202:1331:HH2V7DSX7:1:1107:17824:34741	AACCTATCACAAGAC	ACTGGCAGCTTGACCATATGCAATCTGGCAAAAAGTCAATCATTAGAATTTGTTGAGAAAAAAAGCCGAATTACCAAACAAAAAGACACTGATCTGCCCGACGACACGATAAAATGCCTCGATAGCTCTGCATCCCCACAAAGGAGGTGGATGGGTCAGTGTCAATCCTGAGAACAGCAAAATCACACTGCGGCTCCTGC	200	279
A00202:1331:HH2V7DSX7:1:1107:21404:34741	AGTCGCATGTAGTCC	ACTGGCCGCTTGACGTGCTCCATAATGTTTCTTTCTTTATTTATTTATTTTGAGACAGAGTCTCACTGTGTCGCCCAGGCTGGAATACAGTGGTGCAGTCTCAGTTCACTGCAATCTCTGCCTCCCGGGTTCAAGCGATTCTCCTGCCTCAGCCTCCTGAGTGGCTGGGATTACAGGCGTGTGCCCACTGCGGCTCCTGC	200	279
A00202:1331:HH2V7DSX7:1:1107:23303:34741	CAACAAGATCTCACT	ACTGGCCGCTTGACGCTCATTCCGCAGGTCTGGCTGTGCAGAGGAGAGGAGGAGCCAGAAACCCGCAACCCCTGGTCAGACTCCCCAGACCCCTCTCAGTTCTTAACACTCTCCAGGGCCCCTTTCCCCGTGCACCAAGAATAACAATGAAACCTGCAAGCCTATGAAGATGGGAGACTCTCCATCACTGCGGCTCCTGC	200	279
A00202:1331:HH2V7DSX7:1:1107:23484:34741	GCGTAATACCGAGAA	ACTGGCCGCTTGACGTACTGGGCAAGTGAATTCATGCCTCTGAGCCTCTGTTTCCTCATCTGTGAGATGGGGCTAACACCACCCACCTTATAGAATCTGTACCAGTGTCAGCCACCATGTTCTTTGATCTAAGCCAGTTATGCACCACTGCTGCCTTCACTGCCCATTCATTCTTCCAGAAAATACACTGCGGCTCCTGC	200	280
A00202:1331:HH2V7DSX7:1:1107:25979:34741	CCGTCAGGGACCAAA	ACTGGCCGCTTGACGCTCAGCTCACTGCAACCTCTGCTTCCTGGATTCAGGTGATTTTCATGCCTCAGCTTCCTGAGTAGCTGGGATTACAGGTGTGTGCCATCACACCCAGCTAATTTTTTGTATTTTTAGTAGAGACGAGGTTTTGCCATGTTGGCCAGGCTGGTCTCAAACTTCTGGCCTCACACTGCGGCTCCTGC	200	279
A00202:1331:HH2V7DSX7:1:1107:26196:34741	GTAAGTAGAACGCAG	ACTGGCCGCTTGACGCCACCCTTATCTGCCTGACTATTCTTTAAGATCCACCTCCTCCAAGAGCTTTGTTTGTATCATCCCCAAAATCAATATGCTTTTAGACCTACTTTGAATTCCCACTTCAGCGTGGTTTAAAGTATGGCTTCAGGCCTGGTTCCATTATTTTACTAGCTGCATGAACTTGACACTGCGGCTCCTGC	200	279
A00202:1331:HH2V7DSX7:1:1107:26576:34741	CTCCCTAGCGGCATG	ACTGGCCGCTTGACGAGGGGAGGGCGGCGGGGTTGAGGAAGCTGCTCCGGGCTTCCAGGCCAGACCATCCCAGAATGAAAGGAGTTTTCCCCATGGATCTCCAGGCCTTCTCCATGGAATTTAGACAGCTGAAGGCAGACACAGGTCCCTGCGGGGAAGTACCTGCTCCCTCTTCTAACAAGTGCCACTGCGGCTCCTGC	200	279
A00202:1331:HH2V7DSX7:1:1107:28058:34741	TCAGAACTGCGCTCC	ACTGGCCGCTTGACGCTTCCCACCAGATCAGATCCAGCTGCTTCCCTCCAAACGAGATGAAGATAAATGCGGAAGCCACAGAAGTCACTCTCAGGGCAGCTCACCCTCTTTCTGCACCCGTTCAGAGTTAATGCGGCCATAGGCTGGGGAAAATTGCTTCTCCTAATCCCACTCCTGGGTTAGTTCACTGCGGCTCCTGC	200	279
A00202:1331:HH2V7DSX7:1:1107:29125:34741	ACACCTGCCTGGGGA	ACTGGCCGCTTGACGTGATTAGTTATGCAGCATTTGACAACTAATAAATAGGAGAAAAAACTTAAGTTGAACATTAACTTCTGGGCTTTTTTTAAGGACTGAGACACCACTATATTTAAGATAAAGAAATCAGACAACTTGAAGCATACACAAAACCAGAAGGCAATTTAACATATCTGCCTGGACACTGCGGCTCCTGC	200	279
A00202:1331:HH2V7DSX7:1:1107:29541:34741	GAACCGCGGGGTGGT	ACTGGCCGCTTGACGGGCACCTCAGCTCCTGTGCGCGACTCGGACAGAATCACCTGGGAAAGGGGAAGGGGGGCACCAGCCGAGTGGGGAGGGCGCGGCGCCTGCCAGCGCTGGACCTGGGGCTGCACTGTTTCCCGCCAGGCTGCTGCTCCAGCCCAGCCCAAATACTGGGGACGAACTGGTCTCACTGCGGCTCCTGC	200	279
A00202:1331:HH2V7DSX7:1:1107:29939:34741	AACGCAGACATCAAC	ACTGGCCGCTTGACGCAGTGCCCTTCCTCCCTTCTAAGCCCTTAGGGTTCCCTCTGTTCAGAACTGTACCAGACAGGAAGAAATCAGCCCAGATTTGGATTGGGTGGGCGCCTGCTGCCCTGTCCCAGGGAGTACATGGTTAGGCTCCTCTCTACTGGGTGGGCGCCCAGACTCAGCCACCTCACCACTGCGGCTCCTGC	200	279
A00202:1331:HH2V7DSX7:1:1107:30282:34741	ACAACCTCTCTAGGC	ACTGGCCGCTTGACGACCCCGCTCAGCGCAATCCCCTCCCACTGGGCCACGCCCAACGTGTTCAGAGGGCTTGTCCGCCACAAGCCTTACCCCGCAGCTCCACCTGGCCCAGACTTGTGAGGCGACGGTGGGTCTCGTCCTCAGCCCGGGCACGGCGCCTTAACCTCGGCCGAGCGTGGCCTGCTCACTGCGGCTCCTGC	200	279
A00202:1331:HH2V7DSX7:1:1107:1416:34757	CCGTGTACCGCCTAG	ACTGGCCGCTTGACGAGCCTTGGCCATGCGGGCAATTCTCATCTCTATATCTGACCTTCTCCACCCATCTCCCCACCTTTCTCAGCCCCCTTTAGGGGCCCAGCACACAGTGCAGCGCTGGACAGAGAGAGGCTCTTGATGCACCTGTAGGGTAAAGAAGGGAGCCTGTTAAACCCAGGCCTCTACACTGCGGCTCCTGC	200	279
A00202:1331:HH2V7DSX7:1:1107:3441:34757	GGCAGAAACTCAGCC	ACTGGCCGCTTGACGATAAAAGGTGAGTCAAAAATCTTCAAAAGAAGCCGCACCTTCTGATGTACAGAACAAAAAGAAGTTGTCACAGGAGATAGCAGATGCTGGAAATCCTGATACTCGCTCTGGGTGGTGTTGACTTCCTACTGAAGGACACAGAGAAAGCCAGATGCAAGTCTGACATGGCTCACTGCGGCTCCTGC	200	279
A00202:1331:HH2V7DSX7:1:1107:4056:34757	TATTGTTCACGATGG	ACTGGCCGCTTGACGTTATCTCCAAAAGCAAAGTTATTTCAAATAGCTTTGAAGAGACGTCTTCCCAGAACATTGTATGCATCTGGATATCAATTCTGATCTTAATTTAATGGGTTATGTGTGGGTATTTTGGTTGGTGTATGCTTGCACTGGAGGGGGTCATTATGAAGAGTCGATCAGACATACACTGCGGCTCCTGC	200	279
A00202:1331:HH2V7DSX7:1:1107:4092:34757	CCGCTTAACTCAAGC	ACTGGCCGCTTGACGTGCCTCAGCCTCCCAGGTAGCTGGGACTACAGCGAGCACTATCACACCTGGCTAATATATATATATTCTGTAGAGATGCGGGAGGGGTCTCACTATGTTACGCAGGCTGGTCTCCAAATCTTGGCCTCAAGGGATCCTCCTACCTTGGCCTCCCAAAGTGTTGGGATTACCACTGCGGCTCCTGC	200	279
A00202:1331:HH2V7DSX7:1:1107:5032:34757	ACGTTAGCCGGGTCG	ACTGGCCGCTTGACGAGTGGACAGGACTTGCCGGCCAATTGAAGGTGGAGTATGAGAGAGAAGAATCAAGGATGACGCCAAGGTTTTTGGCCTGAGCAACTGGAAGAATGGAGTTGCCATTTTCTGAGATGGGGAAGACCGTGGGAATAGGTTTGGGAGGGGACAATCTGCTTGGACATTTTAGGCACTGCGGCTCCTGC	200	279
A00202:1331:HH2V7DSX7:1:1107:8232:34757	AAAGGTACGATGCTG	ACTGGCCGCTTGACGTATAAATACAATTTTAGACAATTATTTATGCTCGAAAAGAACATGGAAAGAATTTAACAAAATATTGATAGTGATTATTTAATGTAAAATCACGGAGAAGCTGGTATTATTTTACTACATAGAGATTTTTTCTTCAGATTTGATCCAGTGAGCCTATTTATAGTCATGAACACTGCGGCTCCTGC	200	279
A00202:1331:HH2V7DSX7:1:1107:10366:34757	CGATCAGAGCGTAAA	ACTGGCCGCTTGACGGCAATGTCGATATCAAGCCCCAAGGTTCTGAGGCAGGAGTATGCCTGGAGGGTTTGTGCAACTGTAGGGAGGCCAGAGTGAGACTGGAGAGGTAATAAAGCCAGGTTGGGCAGGGCTTTGCAGGACACTGTCAGGCTTTTAGCTATTACTCTTGAACTCTTTTGAGCAGACACTGCGGCTCCTGC	200	279
A00202:1331:HH2V7DSX7:1:1107:11288:34757	GGGTTGGCGAACGAC	ACTGGCCGCTTGACGAGAAAAAGGAAAAGTTGCAGGAAATGGTGAAAACTGACACATGGCACTTCAACACACAAACAAAACACAAATCCAAGAAGAAACGTGCTGATTGCAGGACAGTATACAGATGAGGTTTTCCTGTATTTGCACCGTGATGTTGGCTAGGCTATCAAAATTTAGACTTCTTCCACTGCGGCTCCTGC	200	279
A00202:1331:HH2V7DSX7:1:1107:16712:34757	GGTTCCATCGCTGCC	ACTGGCCGCTTGACGTGGGGCTGTGCAGACCAGCGGACACTGGGGGCTGCAGGAGTTCTGTTCTGCGGCGGCTCTCCTGGCAGTGGAGGTTTGGAAAGACGGAACTGAAGTGTGGTTCTTTAGAGGGGCTTCACCTACTGAGGGATTTGGGGTGTCTGCGAGGCACTGGAGTGTCCACTGGGAGTCACTGCGGCTCCTGC	200	279
A00202:1331:HH2V7DSX7:1:1107:18864:34757	GAGGGGGCGCACGAC	ACTGGCCGCTTGACGATCTCAACTCACCGCAACCTCCGCCTTCTGGGTTCAAGTGATTCTGCTGCCTCAGCCTCCCAAGTAGCTGAGATTACAGGCATGTGCCACCACGCCTGGCTAATTTTCTATTTTTAGTAGAGATGGGGTTTCTCCATGTTGGTCAGGCTGGTCTCAAACTCCCGATCTCACACTGCGGCTCCTGC	200	279
A00202:1331:HH2V7DSX7:1:1107:20654:34757	CGATAGTCAGACCGA	ACTGGCCGCTTGACGGTGAGGCCAAGACCCCAGCAGAGATGCCAGAATGGGGGAGGCACAGCTCATAGCCACACACCCAGGGCCTGACTGAGGCCCACGTAGGAACCGACACTCAGACACAAGGCAAATAGGGCCACAGGACCCGGGAAATACACACAGATCCAGGAGCATTATCAAAGTTCAGACACTTAGGCTCCTTC	200	279
A00202:1331:HH2V7DSX7:1:1107:22010:34757	CAACCGAACAGGCGC	ACTGGCCGCTTGACGTTTCTACTTGGAAAACTAGTGGTGGAAAGACTAAGGCATTGAAATCATGATGCATGTTTTAGACAGTCTAAACAATTTTATATATGTCCTTTATTATTTTATTTCAGATATGCTGGATATTGTTGAATATCAGAAGTATAAAAGGAGAAAGTATATTATTAGCATGCTTGCACTGCGGCTCCTGC	200	279
A00202:1331:HH2V7DSX7:1:1107:22480:34757	CCTGTCTGATCATGA	ACTGGCCGCTTGACGCTCCTTGGCAGAATGTCCAAACACTGACTCTCTCACTCAAAAGGTCTTTGTCTTTCTCTCTTTCATTTTCTCTTTCTTAGAGACACCAATATAACCAGATATTCCAACTTAAAGCCCCTAGTTGAAGATGAAGCCTCATAGACAAGTGATGATTGACTGCAACACTGAGCCACTGCGGCTCCTGC	200	279
A00202:1331:HH2V7DSX7:1:1107:22715:34757	GACTGCACGTCAGAA	ACTGGCCGCTTGACGGCAGGGATATGGGCTATGCTTTCTCTGAAACCTGTAGGGGAATCCTTCTTTGCCTCTTAGCTTCTGGTGACTGGCCGGAAATCTTTGGCATTCCTTGGCTTGTAGACGCATCACTCCGATCCTCCATCTTCACATGGCATTCTCCCTTTGTCTCTTCACACAGCTTTCCTCACTGCGGCTCCTGC	200	279
A00202:1331:HH2V7DSX7:1:1107:24523:34757	GATCTTGGACGAGGG	ACTGGCCGCTTGACGGTACCATCACGCCCAGCTAATTTTTGTATTTTTAGTAGAGACGGGGTTTCACCGTGTCGGCCAGGCTGGTCTCCAACTCTTGACGTCAGGTGATCCACCAAAGTGTTGCGCCTCATTGCAGTTTTGGTTTGTATTTCCTTAATGGTTAGTGATGTTGAGTATCTTATCATCACTGCGGCTCCTGC	200	279
A00202:1331:HH2V7DSX7:1:1107:24704:34757	ACTTTTTGATGTACG	ACTGGCCGCTTGACGGAGAAGGAATGTTCTTCTCCAAGGCACAGGTTACCCCAGGGATCCCTCTTGTTTCCTGCTGATGGAAGCCCAGAGCCACAAGACAAGACAGCCTCTCATCTTATCTTTAAAACTTTTGTTTCAAGAAATAAAAGCCTGTAAATATGGTGAAGAAACAAATGACTATACAACACTGCGGCTCCTGC	200	278
A00202:1331:HH2V7DSX7:1:1107:26151:34757	CACTGTGGGCTGCTA	ACTGGCCGCTTGACGGTGCGAATACTTTGCCATTTTATATCAGGAACCTGAACATCCATGAAATTTGGTATTTGTGGCGATCACCGAACCAGTACCCCACACAGCTGTACATACAACAGAGTATTATTCAGCTGTAAAAAACTAAAGAAATCTTACAATGGGCAATAACATGGATGACTCTGGAACACTGCGGCTCCTGC	200	279
A00202:1331:HH2V7DSX7:1:1107:26313:34757	ACATATCTGCATTTT	ACTGGCCGCTTGACGAGAAATCCTCATACAGGAGGCTGTGTAATCTATCTTCTCAACGAGATCTTTTAGATAAAATACCTGTTTGTCTGAATGATTTATTCTCAGTGCTGTGTGGAAGCATCAGGGCAGGATTAGATCACTGGTTCTTGAGCTTTTTATCTGTAATCCTTGCTCTCTTTCCCATTCACTGCGGCTCCTGC	200	279
A00202:1331:HH2V7DSX7:1:1107:27127:34757	ACTTCAAAGTCAAGG	ACTGGCCGCTTGACGAAGAGGAGTTAAGGCCTCCTCCCACTCAGTTCTACATGGCCTCCAGCAATGGCAGAAAGACACAAAAGGGCAGGACTCTGCTCACCTCATCCTCCTTTGAGGATTCCCCAGCCACATTCTCTTTTCTCTTCCTTCAGCAACCTGAATCACAACCTACAGAAAAATGGAACCACTGCGGCTCCTGC	200	279
A00202:1331:HH2V7DSX7:1:1107:29044:34757	CCTGATGCGAGGCGC	ACTGGCCGCTTGACGAAGTTATGATCTAGTGTCAGCAAAACGCCGGATTCACAAATGTCCCCATGGCGCTGTTTACCCCCAAATAACTAAACCCCGCCAAATGTAGAGATTCCGGAGGTGAGGGGTGCTTGGATGGGGAACCCCCGAAAGAATGGCCATCACGTCCACCAGAGGGTGCTGTGGGGCACTGCGGCTCCTGC	200	279
A00202:1331:HH2V7DSX7:1:1107:30346:34757	TAATAATCAGTGATC	ACTGGCCGCTTGACGTATAAAATAAAAATTTGTCAAAATGTATACATACATAGATGTACATGGCACCATTCTCAGTTAAGAAAGTTGAATTGCTTGATATGTACTATAGATAGAGGTCTGCAGCTGCTGTTGCCTGCCATTTCAGACAGGCAATTCACCTTGTAAACAGATAATGTAAACTTATTCACTGCGGCTCCTGC	200	279
A00202:1331:HH2V7DSX7:1:1107:31828:34757	GTATCGGCGACGAGG	ACTGGCCGCTTGACGTCAGATGGTAGCTAAGTAAATGTGACTTCAAATTCATGGATAAATATCAAAACAGGAGACTAATGGAATACATAGAGAGATCTGTTCATGCCCTGACTTTCTTCTAATTGTCTGTAATCCTGACCTTCCCAGTAGACAGAGAGGAATAATATACTCAGAACTTGCCCTGCCACTGCGGCTCCTGC	200	279
A00202:1331:HH2V7DSX7:1:1107:32407:34757	TAGGATACGTACGGG	ACTGGCCGCTTGACGGATAAAGAAACAGGTCTTGAGTTAGTTCTGTCATTAAATGAGACTACTTGGAGCATTTACTTGTTTTTAATATATAAAACAATACAATAAAATACAAACCATGAAGTGTACTATTTTGTCTTTGGTAAGTGCAAATTTAAGTTTATGCATGAAGATCTCTAATATATTTGCACTGCGGCTCCTGC	200	279
A00202:1331:HH2V7DSX7:1:1107:2727:34773	AATCACTAGACTGAG	ACTGGCCGCTTGACGCCCCATGCCCCACATGTCTGCCAACATGTGAAGTCATTCTCCATTTCCATCCACAAGACCTCTTAAACATCCCCATCCACAGGCAGGTGGAAGCAGATAGGGTCCTAGAACATTCAAAGATGCCGGAAAACCATGGGTCATGTTTCCTTTCCCTTTCCCTTCCTTTCCTACACTGCGGCTCCTGC	200	279
A00202:1331:HH2V7DSX7:1:1107:2998:34773	CAATCGTGGCCAGGG	ACTGGCCGCTTGACGGTGGGGAAGCAGGAGGTGAGGGAGCTGGCGAAGGGGATCTATTTCAGCCAACGTCCCTCCACATCCTCCCTTTCAGGACGTCTTCCCTACACAGCCCTCCCCAGAGCCACGATTCTCCCCTTCTAAGAATCCATCAGTGGGGCGGCAGCTCCCGCGCCCCCACCCCCTGCCACTGCGGCTCCTGC	200	279
A00202:1331:HH2V7DSX7:1:1107:3703:34773	CTAACACACCTCGCA	ACTGGCCGCTTGACGTCACTGCAACCTCTGCCTCCCAGGTTCAAGTGATTCTCTTGCCTCGGCCTCCCAAGTAGCTGGGACTACAAGCATGTGCCACCAGGCCAAGCTAATTTTTTTTGTATTTTTAGTAGAGGCGGGGTTTCACCATATTGGCCAGGATGGTCTTGATCTCCTGACCTCGTGATCACTGCGGCTCCTGC	200	279
A00202:1331:HH2V7DSX7:1:1107:4029:34773	AGGTCGACAACAGAC	ACTGGCCGCTTGACGTGGGCAGGGCTGGGCGTGAGTGCAGTGACCTTGCCCAGGATGGAAGAAGGGGGCTTGAAGGTTGTGAGCTTGATGTCTGCTGCTCCCGGCTGCCCCCTGACAGCTTCCACTCCGTCCCTGCACAGCAAACAACAGCAGGGCATGACTCTTGCTTCCTTTCTCTCTTGCTCCACTGCGGCTCCTGC	200	278
A00202:1331:HH2V7DSX7:1:1107:7735:34773	ATTGTAAGTCAGGGA	ACTGGCCGCTTGACGTCAGGCATGTTGTTCCAGTCCCCGTTTCTGTCACCGCATAGCATTCTCTTCCTCTGTGTCCATTTAGAGTTTCCTTGTCCTCTCCTTATAAGGACACTGGTCTTGTTGGATTAAGGGTCTGCCCTACTCCAGTAGTACTCCCATCATAATGTACAGCTTAATGACATCTGCACTGCGGCTCCTGC	200	279
A00202:1331:HH2V7DSX7:1:1107:8169:34773	CTAATCGTCTCAACC	ACTGGCCGCTTGACGCAGGAATGTGGTGACTCACATTAGCTATGTGGAGAGAGACCAGGGAGTGTCCCTTCCAGGTGGAACCCCTCCTCCTCCATGAGTCACCCGGCTCCATACACCTGCCTGATTCCAGCAGCCCAACCCACCTGTGCCAACTAGCAGCTTATGTTTCTCATGTGCTTGCCTGTCACTGCGGCTCCTGC	200	279
A00202:1331:HH2V7DSX7:1:1107:8223:34773	GGGCTTTACTTATGC	ACTGGCCGCTTGACGTAATCTAGTTTTCTGTGCATTCTCTAATACTGAAGTCGTTTCTCTTTAAGATAAACATTTTAGGACAGTTAATATTTCTGTAAACGCAGCCAGCCAGGAAATACATTTAGTTACACGAAGTTTTTTATTAAAGGTGGTATGGCTAATGCCACCTAAAAATGGCTCCCTTCCACTGCGGCTCCTGC	200	279
A00202:1331:HH2V7DSX7:1:1107:9435:34773	TAGAGCGTCAAAATT	ACTGGCCGCTTGACGTCCTGTGTTTTTCCTGTTAACAACACTGCCACCTGCCCATTACAAATCAGATGGAAATCGTCTTGGAAAATCATCTCGGATGATGATTTCTCCCTTTGAGTCTCATATTCAATCCATCACTGATTCTTGAGAATTTTCCCTCCTGGGCATTTCTTCAATGCCTCCTCTCCCACTGCGGCTCCTGC	200	279
A00202:1331:HH2V7DSX7:1:1107:10285:34773	GATCTTACCGAGGGC	ACTGGCCGCTTGACGATTTACAGCCTCTGGTATATGCATGTAAGATGGAATGCTCTGTGTAGGTTATCGGAGGCACACCAAAGGAAAAGATGAAAGACTCTATGCACAAAAGGCCAGCCTGCACCTCCCGTGCCCTCTGCTTCCCAGGGAAGCCGATCAATACAGATGGAGTGGGTCATGCCCCACACTGCGGCTCCTGC	200	279
A00202:1331:HH2V7DSX7:1:1107:14823:34773	AAAAACGCGAAATTT	ACTGGCCGCTTGACGGTGGGACCACTGTCGTATATGCGGTCTGTCATTGACTGAATGACATTATGTGGTGCATGACTGTATTATGCTTGGACCCGATTAGAGCAATCAGACAAAGCCACAGGATGCTAGGATTATATCCAGGTAAAGAGCTGAGAGATGGGGCTAGCTGGGGCACTCAGAATGGACACTGCGGCTCCTGC	200	279
A00202:1331:HH2V7DSX7:1:1107:16306:34773	GGCTATACTCACCAT	ACTGGCCGCTTGACGATCAATTACTACACTCTGCTTAGGTGTTCCTAAAAAGAAGGAGTTTGTGGTTCCATAAGTTTGGGGAACTGAGCTAATGAGCCCCCTTTATGGAGTGACACCTTAATGTCTTCAGGAGCTGAGAAATTCTGTAGTAGAGGATCATGTTTAATCTGCTTAAACCTGAATTTCACTGCGGCTCCTGC	200	279
A00202:1331:HH2V7DSX7:1:1107:16486:34773	CACCGATATACTGCT	ACTGGCCGCTTGACGTTGTTTTTATTTATATTAAAGTTTCCAGACATAGCATTAATGCCTTTACTTTTGTGTTTTTATTTCTGTACACTGTCTTGCTGGCTCTCTAGAGATGACTTGGCTCATCTTTAACCAGAGGTGCTGCGTGAGGGTTTTTATCAGAGACTGCAACACAAAGTCAGGTGCATCACTGCGGCTCCTGC	200	279
A00202:1331:HH2V7DSX7:1:1107:17553:34773	GGGTTATTAGCGGGG	ACTGGCCGCTTGACGCTGTCCCCCCCGTGACTCCTTCTAGGGAGTCATCAGCAGTGCGGCACCTGTCCTGGCAGGCACTGTATCCACCAGAGGAGAGACGCTCGGCAAACCCTCAGACGGCCAGGAGGGTCAGCGCGGGCACTGGTGCCCACTTGGGGTGAAGACTTGGGTTACTGTCTGCTGGGCACTGCGGCTCCTGC	200	279
A00202:1331:HH2V7DSX7:1:1107:17770:34773	GAGTCAGGTACCGGT	ACTGGCCGCTTGACGTTGTCCAAACTCAAAAACTGCCCAACACCAAGTGTGAACCCTAACATAAATGATGGTCTTTGCTGATAATGCTGTTTCAATGTAAGTTCATCAACTGTAACAAACACAGCTCTCTGGTGTGGGATGCTGATAGTTAGGGAGGCTGTGACAGGTCAATGGGGAGGGGTGTGCACTGCGGCTCCTGC	200	279
A00202:1331:HH2V7DSX7:1:1107:18602:34773	GGTAGGCTGGAGTAC	ACTGGCCGCTTGACGACAGCAAGCATGTATCATATGCACACACATACACATGTGCATACAGACCACAGCACAAACACATCCCTTCACAACCCCCAAAAGGTCTGCTTTTTATGCACCCTCAAGCACTGGGTAAGAATTAAAAACTGAGAACCCCAGTCTCGGATTACTTGCTATACTTTTTACAACACTGCGGCTCCTGC	200	279
A00202:1331:HH2V7DSX7:1:1107:19831:34773	TTCGTGACACCCTGT	ACTGGCCGCTTGACGCATCCTCTGTTAGCAAATAATCTTCCTCTTCTTGCTAATAATCTCCCTAGATTTTGTCCTTTGTCTAATCACTAAATTCTAAATTTACTATGCTACTCTGACCAAAGAGTTGCTTGTATTCGGCCCTCTAGTGGATGAGACGTGTAATTTTTATGGTAAGGTGCAGAGACCACTGCGGCTCCTGC	200	279
A00202:1331:HH2V7DSX7:1:1107:19849:34773	AAGTCTAACGTTAGT	ACTGGCCGCTTGACGGACGGAGTCTCACTCTGTCACCCAGGCTGGAGTGCGGTGGCGTGATATCGGCTCACTGCAACCTCTGCCTCCTGGGTTCAAGCAATTCTCTTGCCTCAGCCTCCCGAGTAGCTGGGATTACAGGTGCCCGCCACCACGCCTGGCTAATTTTTTGTATATTTAGTAGAGACCACTGCGGCTCCTGC	200	279
A00202:1331:HH2V7DSX7:1:1107:20898:34773	ATGAGCTGCCGGCTG	ACTGGCCGCTTGACGGATGGCACAGTTTTAATACTAAAAGAGAAGCTCTCACCAAATAGTTCCACTTATAATTCAGGTCCCACAGCTTCTACTACTGCTGTCTACCCAGTTACTAATCTGGTTGCTGGAGTGTGAAATAAATCTGTTTCTACTGCCTATAAATTGAGGTCCTTGGATGGAAGAAACACTGCGGCTCCTGC	200	279
A00202:1331:HH2V7DSX7:1:1107:22471:34773	AAATTTCGATGCCCC	ACTGGCCGCTTGACGCCCTTATTACTTGGCTGTCTCAAAACCATAATCATTAACACTTTGGTTTCCCAGAAGCATTTGTTTCCATGCCCGTGGGATTGAAATTAGGTTTAGCAGCATGCGGTTTCAGAAGTGATTTTTAGTTTAAAGGCAACATTCCATTCAGCACCTCGGATGTGTGATATGTGCACTGCGGCTCCTGC	200	279
A00202:1331:HH2V7DSX7:1:1107:27679:34773	ATCCAGTACCTACCG	ACTGGCCGCTTGACGACTTCTTTCTCTTCAAACCTTTTTAGCATGTCTCGACTTTGCTGTTCTTGGTTTTCTAAAAGTAGAAGTTTGTCTGAATAAGGCGGGGGGAAATTGGAGGTTAGTGAGAGCTGTCTCCGTAAGTCTTTGTATTAACCCTCAGGCACAGGGTATGATACAACATCCTACGACACTGCGGCTCCTGC	200	279
A00202:1331:HH2V7DSX7:1:1107:28510:34773	CGCGTGGCCGGGGCT	ACTGGCCGCTTGACGCAACCTCGACCTCCCGGGGTCAAGTGATTCTCCTGCCTCAGCCTCCTGAGTAGCTGGGATTATAGATGCACACCACTACATCCAAGAATTTTTGGATTTTTAGCAGAGATGGGGTTTTACCCTGTTGGCCAGGCTGGTCTCAAACTCTTGACCTCAAATGACCCGCCCCCCACTGCGGCTCCTGC	200	279
A00202:1331:HH2V7DSX7:1:1107:2989:34788	GTTTTAGCAAATATT	ACTGGCCGCTTGACGCTGTCACCCAGGATTGAGTGTAGTGGCATGATCTTGGCTCACTGCCACCTCTGCCTCCCAGGTTCAAGTGATTCTCCTGCTTCAGCCTCCCGAGTAACTGAGATTACAGGCATGGGCCAATACACCTGGCTAATTTTTGTATTTTTAATAGAGACGGGGTTTCTCCATGTCACTGCGGCTCCTGC	200	279
A00202:1331:HH2V7DSX7:1:1107:4689:34788	GACTTCGGGGCTGGT	ACTGGCCGCTTGACGGGACTTTATTCTTTGCAATTTATTGGAGTGTTTTCCTCATGAATTTTTTTCTGGTGTCTCCCTTCCCATGCTGACAGAAGCATCCATTTGCCTCAAGGAGGAATAGGGTTTATATAATAGGAATGCAAAATGAAAACTATCTAGCTTTTGATGCCCAGAGTAGGAATTATCACTGAGTCTCCTGC	200	279
A00202:1331:HH2V7DSX7:1:1107:5177:34788	GAATACGAATGTCAG	ACTGGCCGCTTGACGGCTTGAAAAAGCTCTCTCTAACTGGGGCTGGGGAAGCAATGCAAGCAGCAGGCTTTCTCCAGAAAGCAGCTTTCTAACTCCTCAACCTCTCACACACACTTCAATATACAAAGACCCACTGTTTTGTTGCGTTTTTCCTGAGGTTTTACCTTTGGCACTGCAAAAGCCTTCACTGCGGCTCCTGC	200	279
A00202:1331:HH2V7DSX7:1:1107:5339:34788	GAGTGAGCACGTCGG	ACTGGCCGCTTGACGAGGTAACAAATATTTTTTAAATTGTCTCTACATTCCATTAAGAACTCTTTTGTTTAAGCAATAACAATTTCTTCGTGTCCAATAATAAGCTTTTTTGATAACAGCATCATGTATTTGATGGTTTGGCAAAGGTCTCTGAAGCAAGACAATCTCTGTAAAAGCCACAAGCACACTGCGGCTCCTGC	200	279
A00202:1331:HH2V7DSX7:1:1107:6099:34788	ATACCTGCACGTTCC	ACTGGCCGCTTGACGGTCTTCACCAACAATACAAAAATCAGCTGGGCGTGGTGGTGCACGCCTGTCGTCCCAGCTACTCGGGAGGCTGAGCCAGGACAATCACTTGAACCCGGGAGGTGGCAGTTGCAGTGAGCCAAGATGTCACCACTGCACTCCAGCCTGGGCAACAGAGCGAGACTCTGTCTCACTGCGGCTCCTGC	200	279
A00202:1331:HH2V7DSX7:1:1107:7455:34788	GCTGTGAAACAGAGC	ACTGGCCGCTTGACGAGACCCCACTGAGGCCCCCGCTTAGGAAGCTTGGCGAGAGGGACAGGCATCTCCGAGACTTCCACTCAGCAGGGCGTGGGGAGGTACATGGACTACCCACATCTAAGATCGTTGAGTCTGCTTTCTTCTTATCCTTTTATATCCTTAGTGAGGTGGGGGCTTCTAGCCTTCACTGCGGCTCCTGC	200	279
A00202:1331:HH2V7DSX7:1:1107:7491:34788	ACAATCAGGAAGAAA	ACTGGCCGCTTGACGTAGCCAGGGGTGGTGGCACATACCTGTGGTCCTGCCTACTCAGGAGGCTGAGGCGGGAGGATCCCTTGATTCCAGGAGTTCAAGTCTGCAGTGAGCTATGATCATAGGATTGCACTCCATCCTGGGTGACAGAGCGAGATGCTGTCTCTTAAAAAAAAGTCATTGGTGATCACTGCGGCTCCTGC	200	279
A00202:1331:HH2V7DSX7:1:1107:9715:34788	ACAGCACGACTCAGG	ACTGGCCGCTTGACGTAATATATATTAGAGATAGGGTCTTGCTCTGTTTCCCAGGCTGGAGTACAGTGGTGGGTGCAATCTTAGCTCACTGCAACCTGCTAGTCCTGGGCTCAAGCAAACCTCCTGCCTCAGCCTCCTGAGAACCGGCTAATTTTTTTTTTTTTTTTGAGACAGAGTCTCACCACTGCGGCTCCTGC	197	276
A00202:1331:HH2V7DSX7:1:1107:10330:34788	TTCTAAAGGAGTTAC	ACTGGCCGCTTGACGACTCCAGCCTGGCGACAGAAGAGACCCCATCTCAAAAAAAAAAAAAAGAAAAAAAAATTGTGATGAAGAATAAAGGAGTTAATACTTAAAAAAAACCACGTAGGTGTTTGTTAAATGAAATAATGAATGAACAAAGGGAGAAATCTATCATTTCCAGCCAAAAACATCATCACTGCGGCTCCTGC	200	279
A00202:1331:HH2V7DSX7:1:1107:15139:34788	GGTTCGCAATCCTGC	ACTGGCCGCTTGACGCCACCAAGCTCAAGTGTCCCAGTTCGACTTCAGACTGTTGTGCTGGCAGTGAGAATTTCAAGCCAGTGTTTCTTAGCTTGCTGGGCTCCGTGGGGGTGGGATCCGCTGGGCTAGACCACTTGGCTCCCTGGCTTCAGCCCCCTTTCCAGGGGAGTGAATGGTTCTGTCTCCACTGCGGCTCCTGT	200	279
A00202:1331:HH2V7DSX7:1:1107:16541:35180	GCAGCGCCGCTTTGC	ACTGGCCGCTTGACGAGACCAGGGGCTACCTAAAAATAGGCTTGTGCCCCAGGCTGTTGAGTGACAACCTCTCCCTGGGCACAGCTGGGACTGTGTGACTGAGAAATGGGGGAGTAGGAGCCAGGGAGGCTGAGTGTCCCCAGGGAGCTTAAGCAAAGCTATTTTGAAGCCCATTTATTGGGCAGCACTGCGGCTCCTGC	200	279
A00202:1331:HH2V7DSX7:1:1107:17336:35180	CGTAGTGTTGCCTAT	ACTGGCCGCTTGACGACGCGGTTCATTGTCCTGGATCCTGACCGAGGCTGGTGCACCTGCAGCGACGCGCTCTTTTTCCGCTTCCTGGGGTTTTTGATCGTCCGGAATCTGGGCGGATGGGAAGTCCTGGAGAGGACCGCCTGAGGACGCGGAGTTGGGGCGGGAGGATGTGTGTGTACAAGCGGCACTGCGGCTCCTGC	200	279
A00202:1331:HH2V7DSX7:1:1107:17680:35180	CTACTCGCTTCCACG	ACTGGCCGCTTGACGTGAGCATGCGGAGCTCCCCTTTCTGCCCAGGCCTTTACCTTCCTGCTAGGAGGCAAGGTCAGCCCAGGGACAGTGCTGGGAGAGAGCGGAGTTCCGTCATTCATGGGTTGCTAATTTTTGGAGTACTGCAATACAATTAAATATACTTAACCTTAAAATTACCCAGAATGCACTGCGGCTCCTGC	200	279
A00202:1331:HH2V7DSX7:1:1107:18168:35180	CGATAGTGTCGTCGG	ACTGGCCGCTTGACGTCTGAATTACCCTTTGATCCATGGGCTGCAGAATGGATGCTTTGTTCACAGGCATAACAACATTAATCTCCTTGTATGTCTTCATCAGAGTTCTTGGGTGGCCGGGTGAATTGTCAATGAGCAGTAATAGTTTGAAAGAAATCTTTTTTTCTGAGCAGTAGGTCTCAATGCACTGCGGCTCCTGC	200	279
A00202:1331:HH2V7DSX7:1:1107:22851:35180	CATACGTAACATAAC	ACTGGCCGCTTGACGTGGCTATAGCATTTTTTTGGTTTGTTTTTTTAGTAACGGGAAATTGAATAGAAGCATGCTAATTAGCACAGGCGTATGTTTATAGGTGCATAGATACACGTATCTGGACACTGCAGAGGTTGTAGATGCATGGACGTTTACAACAGTGTCCATATTTGTAGATTTGGAGGCACTGCGGCTCCTGC	200	279
A00202:1331:HH2V7DSX7:1:1107:27769:35180	ATATCCTCCGTTTGC	ACTGGCCGCTTGACGGTCTATTTTCCAGGGACCTCCTTTAATTTTCCACCTGCTGTGTAGTCCTAAGCTTTCTATTCTGGTGCTTCAAGCATTTTAGATGTCTATCAGTGGAGCACAAATTTTCTACCTTAAGCAAAAATCTGTTAAATCCAGAATCTCAAGAAATACCACTCTATTCATCCATACACTGCGGCTCCTGC	200	279
A00202:1331:HH2V7DSX7:1:1107:28854:35180	GCAAACGTAAGCTGT	ACTGGCCGCTTGACGACCCGCCCCGGGAGAGTGGGGTTGCGGGGGTGGTAGCATGGGGAGCTCAGCAGGATTCAGCCCGCACCTCGGCTCCGGGTAGTCAGGAACCGCGCGGAGCGCCCTGCAAGAGGCCACGGCTCCCCCGCCGCTGTAGAAGGCCGGACCGTGAAAGCCCGGAGGGTCTCCGTCACTGCGGCTCCTGC	200	279
A00202:1331:HH2V7DSX7:1:1107:28962:35180	AATGTTGATCTCTGG	ACTGGCCGCTTGACGGATTCCCTTGTACCTGTAATAGGTCCATTGCCTGATGCACTCTGCAAATCAATATGCTAAGACCCTGGGCTGCAGCAGAGAAATAGGCTCAATCATGGGACTACCAGAAGAGGAAATGGCAGGAAACCTCAACTGTATCTCCCCAAGGAGTGTGGGGCTAGGGTTTTTAACACTGCGGCTCCTGC	200	279
A00202:1331:HH2V7DSX7:1:1107:29903:35180	ACTGCGATTTTGGGT	ACTGGCCGCTTGACGTGACACCCAGGGGTAATCACATCTCTCTTCCTGAGCACTCATAAGCACCTCTCTGCTTTCCTCTTTCCTGCTCAGCTGGCACAGGCTGTCAGATTTGGGCTGAGGATAAATCAAGAGGAAGTGAGGTATGGGTTGTGAAGATCAGAGGCATGGCTGGTTCAGGGATGACACACTGCGGCTCCTGC	200	279
A00202:1331:HH2V7DSX7:1:1107:30680:35180	TGAAAAACATCGGTC	ACTGGCCGCTTGACGGAGGAGGGGCACGCCGCCTAGGTGCCAATGGGTGTTGTACAGGGAGGTAGCTCTGAGCCTGCAGGAATGGGGTATGTGCACTGAGGAAGAATGTGGGAGCAGCATGCCACCCCTGCCACCATTCCTGCTCTGGAGCTTGTGTATGTAATGAGATCAGCCAGGCTGGCCCACACTGCGTCTCCTGC	200	279
A00202:1331:HH2V7DSX7:1:1107:32470:35180	TGGGACCTGCCACAT	ACTGGCCGCTTGACGTTAGCTTTATCTTTGATTTGTTACATGTCTTCATTCTCTGTATGTGTTCATTTGCCTGTGAAATAATGTATTAAAATTGCTTAGTGTAGTGCTTGTTGCATAGTAAGTGCTCACTAAATGATAGTGGCGATGGTGGTGATAGTGGTAGTTATTGTCTAGTCACACTCTGACACTGCGGCTCCTGC	200	279
A00202:1331:HH2V7DSX7:1:1107:32886:35180	CATCGCCCCCGTATT	ACTGGCCGCTTGACGAGAATGGATGTGGTACTAGCAGGCATGAAAACAGCATTAATCTTGTGCATCTCTAGCAGAGCTCTTGGCTGACCAGATGCATTATCAATGAGCAGTAATATTTTGAAAGGCATCTTCCTGAGCAGTAGGTCTCAACAGTGGGCTTAAAATATTCAGTAAACCCATGCTATCACTGCGGCTCCTGC	200	279
A00202:1331:HH2V7DSX7:1:1107:3622:35196	TGGCGCCATACCGGA	ACTGGCCGCTTGACGCAAAATATTTTGAAATATTCTCTGCTGTTCAGTTATAATGATAGCTGGAGGCATTATACAACTTTATTTTGTAACATATTTTTTCCCAGTACAGATGTGAAAAGCTTCACATCTATTATTTAGTACTGCAATGTCAAATAAAGTTAGAGAGAAGTTTCAGAAAAAAAGATCACTGCGGCTCCTGC	200	279
A00202:1331:HH2V7DSX7:1:1107:3730:35196	TAAGCTCATATTGGA	ACTGGCCGCTTGACGATCTATGCTGGGGTCTTGGCCACGGCGCAGGCTGCCTCCCACATAACCCCTGGAGCGAGGCCGCCTGGTCACTCGGGCCCGGTCTACTGGGCCCTGCCCTGGAGCCTCTTCCCTTGGCTGGCTTTAGTCCGAATCCTGACCCCCTCCTGAACTGCACCAAGACACCAGCTTCACTGCGGCTCCTGC	201	280
A00202:1331:HH2V7DSX7:1:1107:14154:34898	GGTGATGCATTTATG	ACTGGCCGCTTGACGAATTAGCCGTGTTCTGCCTTTTTCCCATGGCCAAGAGCAAGGTGTCCCAAGGTAGGATCCTTGTGGGATTTGTCATTCTCCCACGATGTTCTGACCTGCAAGCAGATCACTACCCACTACAGATCTGCCTGGCTATGGAGGGCATGCTTATAAATGATCATCTTTTGTGCCACTGCGGCTCCTGC	200	279
A00202:1331:HH2V7DSX7:1:1107:14389:34898	ACGAGGCTCTTCCGT	ACTGGCCGCTTGACGACCAGGCACAGTGGCTCACGCCTGTAATCCCGCACTTTGGGAGGCCGAGACAGGCAGATCATGAGGTCAGGAGATCGAGACCATTTTGGCTAACATGGTGAAACCCCGTCTCTACTAAAAATACAAAAAAATTAGCTGGGCGTGGTGGCGGGCGCCGGTAGTCCCAGCTACACTGCGGCTCCTGC	200	279
A00202:1331:HH2V7DSX7:1:1107:14968:34898	ATGACGTAGGATAAC	ACTGGCCGCTTGACGGATGGCTTGTCCCCCGACCACAGACACCCCATGATTGGGGATACCCCGTGACCATGGATGCCCCATAACCACAGACACCCCACAACTGGGCAGCTCAAGGCAGCACGTGCCTACCTTGTGTGCTTCCGTTTTGTTGAGGTCTTTGTTGCAAACATCGTTTGTTGAGGGCGCACTGCGGCTCCTGC	200	279
A00202:1331:HH2V7DSX7:1:1107:16830:34898	TCTGATGGCTTTATA	ACTGGCCGCTTGACGAGATTAGAGATGCGTGCTGCGCACAGAAGAGGGAGGAGCCAAGCAGTGTAAAAGGAGTTAGCTGGAAAGGAGAGGTGCTAACCCCGTGGCTGCTTAGTAGGGACCATCAGGCCCGAGTGTGGATGATGCTGAGCTTTGCGGAAAGTGAGCCATGTGCTCTGTGGAATGCCCACTGCGGCTCCTGC	200	279
A00202:1331:HH2V7DSX7:1:1107:19126:34898	GTACTAAATTCTAAA	ACTGGCCGCTTGACGACCCCGCTCAGCGCAATCCCCTCCCACTGGGCCACGCCCAACGTGTTCAGAGGGCTTGTCCGCCACAAGCCTTACCCCGCAGCTCCACCTGGCCCAGACTTGTGAGGCGACGGTGGGTCTCGTCCTCAGCCCGGGCACGGCGCCTTAACCTCGGCCGAGCGTGGCCTGCTCACTGCGGCTCCTGC	200	279
A00202:1331:HH2V7DSX7:1:1107:20482:34898	GGGATGTACCTCGTG	ACTGGCCGCTTGACGTCCTTGAACTCAAGGAGCATACTAAGTCCAACTGACATGTCGGGAGCAGGGGTGGCAGTTGTTGCGGGGGCAAGAGGCCTTTACGAAGGCATGCTGAGGGGCATGTCTACCCTGCATCTCCAGGTTTACTTCTAAAAACCATAACAGAGTTCCTTTTCGGAAATCTTTACCACTGCGGCTCCTGC	200	279
A00202:1331:HH2V7DSX7:1:1107:21495:34898	ATTAGTTCATTTGTC	ACTGGCCGCTTGACGGGGACTTGGGAGCCGACTGCCTGGGTCTGAGTCCCAGCTTTCACCACTTCTTAGCTGTGTAACTGGCATAAACCACTTAATCTTTCTGTGTCTCAGTTTTCTCATGTAGTAAATGGAAACAAAAGTAATCCTTAGCTTCTAGTGTAACTGGGAGGAGTCATTAAGAATATCACTGCGGCTCCTGC	200	279
A00202:1331:HH2V7DSX7:1:1107:23484:34898	TGTTCAGAGGCGAGC	ACTGGCCGCTTGACGAATGAGCTGGGCACAAGACGGTAGGCTCACTGTGCATGCCCAACAAGGCAGGGTGCTATATTGCTGGCCAGGGGCTTTCTCTTCTGCTGCCCACACCCCCACACCCTGGCCCAGCACATGGTCTGGCACCAGCACCTGGCTCGGCTCATCATCAGAGCTGGTTCTTTAGTCACTGCGGCTCCTGC	200	279
A00202:1331:HH2V7DSX7:1:1107:25111:34898	ATGTTGCGAGCACGG	ACTGGCCGCTTGACGCCCCGTGCCTCTGCGAGACTGTCTGGAATCTTCTCAGGGGTCGTGTTCCCTGGGGGAGGCAGCCGGGAGGCTTAACCGTGGCCCTGTGTTCGCACACAGTGCTGTTCGTAGGCAGAGCAGTCCCACCCTGCGTGGCCGTGTAGCTGCCAGAAAAGATCGTGAAGGTCATCCACTGCGGCTCCTGC	200	279
A00202:1331:HH2V7DSX7:1:1107:25780:34898	GGCCGCCGGCGACGT	ACTGGCCGCTTGACGGGCAGAAGACGAGCTTTACACTTAGCAGGAACTGAGTCAAGAGCTCATAGTAGACTCTTGCATATCAGGCCCAGCTGAGAGTGGAAATGAAGCACTGTACAGAAAGTTGATGGGCTCAGTAAAAGTTTACATATTGAATTTGGGACTGTCTCCCTTCTCATGCTGGGTTCCACTGCGGCTCCTGC	200	279
A00202:1331:HH2V7DSX7:1:1107:26051:34898	TTGGTTTACGGCGTA	ACTGGCCGCTTGACGTCTAGCTTGCGCTGGTTTCTGCACATCTGTTGCCCTAGGCCTCAGGCAGATTGTGGGGTCTCGGCTCAGCACCAGTCTCCCAGGGGAGTCTAGGACCCTAGGGTGGATGGTAGGGAGCGGCTGGGGACAGCTGAAACATCTTCATCTGGGAAACTCTACGTCCGCCATCCCACTGCGGCTCCTGC	200	279
A00202:1331:HH2V7DSX7:1:1107:26286:34898	TCATTCCAATCATGC	ACTGGCCGCTTGACGCTATTTACAACCTGTCAACTAAAATTAAGAGACACATTCTGATGTGTCTGCCACTCCTCATCCAATCACCCCACACTGTCCCAACCCACATTGCCAGGAGGAGGCCTTGGCAGTCACCTCTGTACCATATGTCCTGCCCCTAAAGTCCCAAGTGACCACACTAGGCACAGCACTGCTGCTCCTGC	200	279
A00202:1331:HH2V7DSX7:1:1107:29722:34898	GGACATAGTGGCGCC	ACTGGCCGCTTGACGTGTCCCATCTACGTGGGACGCTGAGGTAGGAGGATCTATTTAGCCTGAGAAGGCGAGGCTGCAGTGAGCCTTGATTGCGCCACAACATTCCAGCCAGAGCAATAGAGTGAGACAGGCCCTGTTTAAAAAAAAGAGTGAATAGGCCATGACCTCCATGACCCTGAGCCCTGCACTGCGGCTCCTGC	200	279
A00202:1331:HH2V7DSX7:1:1107:31259:34898	TTCCATGATCTGGAC	ACTGGCCGCTTGACGCTCACCTACTTTGGGACCTTCGGGGGTGAGTTCCCCTTTGTCCTCTCGTGGAAACAGCACACAGCAAGCAACCACAAAACCAGAGCGGAATGAGGGACTTCCCACCGGCATCCGGCCCCAGTGCCATGTTTTATCATCTGGAACGGTTGTGGAGCTTTGTGTGACTTGCTCACTGCGGCTCCTGC	200	279
A00202:1331:HH2V7DSX7:1:1107:31277:34898	GAGTATTATCTGAAT	ACTGGCCGCTTGACGTCAATCTTTGAAGCGAGTTTTATAACTACTTAAAAATTTAACCTTATGCCGGGCACGGTGGCTCATGCCATTAATCCCAGAACTTTGGGAGGCCGAGGCAGGCAGATCACCAGAGGTTGGGAGTTAGAGACCAGCCTGACCAACATGGAGAAACCCCATCTCTACTAAAACACTGCGGCTCCTGC	200	279
A00202:1331:HH2V7DSX7:1:1107:31313:34898	AGACACCCTTTGAAC	ACTGGCCGCTTGACGTTTGTAGAATGAAATCAATCTGGTTTATTTCTTTTTCCTTTCCCACACCCCTACTCCCATTGAATTCAAGCACGAGGAATAGAATCACCTTCATGTATTTGAATATACAATTCATGACATCGTTACTATGGTAAGACAAGTTCATATGCGTGAATAGTAGCTTCTGTCAACACTGCGGCTCCTGC	200	279
A00202:1331:HH2V7DSX7:1:1107:1868:34914	TTATTCTGGCAGACT	ACTGGCCGCTTGACGGACAACAGAAAAGAGCATGAGAAACACATCTGAAAAGTCCTGTTTACCTGGTGTCCCAGAAGAACAGAAAGAGAATGAGGCACAAGTAATATTAGAAGAGATGATGGCTGAGACTCTTCCAAAACTAATGTGTGACATTGGGCCAGTATGAAGAGGTGGAACAAGTAAAACACTGCGGCTCCTGC	200	279
A00202:1331:HH2V7DSX7:1:1107:2519:34914	CGAACGCACTGGTAT	ACTGGCCGCTTGACGGTAGAGGAAAGCCCTCTGATCTGTGCCACGTACCAATGGCCATCACTGCCAGGGGCCTGCTGGAGGCTCCAGTATGACAGAGCCAGCTCTGGGCCACATAGGATCCTTGCAGCACTAGCTGAACCTCTCCCCTTCTTGGACATGCAAAAGGGAATGTGGGTGGGCGAGGGCACTGCGGCTCCTGC	200	279
A00202:1331:HH2V7DSX7:1:1107:4689:34914	GGATTGAGAATTCTC	ACTGGCCGCTTGACGAACTACCAAGGTGGGGGTTCCAGACCATTTCGATGTCGAAAAGGTCTGCTGTCTGTAGGATCCCTTCTTTAGAGGGTTGGAGCCCACCCTTCACACTTACAATTATGGCTGATCAAGACCTTGTCACCTGAAGACTGTCCGTAGGCAGGCAGAGAGCCCTGCCCCACAGACACTGCGGCTCCTGC	200	279
A00202:1331:HH2V7DSX7:1:1107:8992:34914	GATGAGCTCCGTCGG	ACTGGCCGCTTGACGAGCAACATGGAGAAACCCCATCTCTATAAAAAAATACAAAAATTAGCCAGGTATGGTGGTGCATGTTTGTAATCCCAGCTACTGGGGAGGCTGCAGCGGTAGGATTGTTTGAACCCAGGAGGCTGAGGTTGCAGTGAGATCGCACCCACTGTACTCCAGCCTGAGCAATACACTGCGGCTCCTGC	200	279
A00202:1331:HH2V7DSX7:1:1107:9498:34914	CGGCGTCCTCCCATC	ACTGGCCGCTTGACGTAGTTTTGAGGTTTTAGATAATAAAAGTAAAGTGCTTAGCACATTGCCAGGAACAAAGCCAGTGCCGTGTACACGCTTGTAAAACAAATTAATAGAGAGGCCACCGCCACAATTGGTGCTGCCACGGATCAAGAAAGGGTGTTTGTGTTTAAGGTGGTCTCTAACGGCGGCACTGCGGCTCCTGC	200	279
A00202:1331:HH2V7DSX7:1:1107:12066:34914	GGGTTCTGGAGACTT	ACTGGCCGCTTGACGCAGGTGGCGGAAGTACAGAAATGAGTTAGATACAGACTTTCTTCTCAAAGATCTTAACATCTAGTGGAACAGTATGTACCCTGAGAATGATATTAACAAGTACAAGAGTTAGTGGAAGGAGAGGTTACTTTGGAGTAGTCAGAGAGAGGGAGTAGTGTCTGAGCTAGCCCCACTGCGGCTCCTGC	200	279
A00202:1331:HH2V7DSX7:1:1107:13006:34914	GGCGTACAGTGGCTT	ACTGGCCGCTTGACGTGCTGGGTCCTTGTCAGCCAAGGGAAGACCATCACATATCCATGAAGGTTCATTTTCAGTGTCGACTTGGCCATGGGATGCCCAGGCATTTGGTCAGACATGATTCTGGCATGGCTGTGAGGGTGTTTCTGGATGCAATTTGCCTTTGAATGGGCAGACGGAGAACAGCACACTGCGGCTCCTGC	200	279
A00202:1331:HH2V7DSX7:1:1107:13819:34914	GGGCTACCCGTTCGC	ACTGGCCGCTTGACGTCTATTAACGTAATAAACTATATTCAAATGACCACTTATATCACCATAAGAACTAAATGCCTGATGAAAAAGTTGAAACAAAGCTTGTGTCCCTCATTTACTTAAGTGTCCTGGAAGTAATTCAAAGACCCTCTATAAGAAGAAAATGGCTTTCCTCATTCTGAGGTATTCACTGCGGCTCCTGC	200	279
A00202:1331:HH2V7DSX7:1:1107:14055:34914	CTAAATAAACTGTAG	ACTGGCCGCTTGACGTACATTTGTTGAATGAATGAGTGACCTGAAAGGTTAGCCCAAGAAGTGTTACAAGGATATTCCATGCAGAGGGAGCCATGTGTGAGGGCTTAGAGGTGAGGAGCACTATTGTGTGGAGGATCTGCAAATAATCCTGAACAGCCAGAGAGTGGGGGCCTTGGGGATGGAGACACTGCGGCTCCTGC	200	279
A00202:1331:HH2V7DSX7:1:1107:17779:34914	TTGGAACAGTGTTCC	ACTGGCCGCTTGACGGTGTAGTGTTGGCTTCTTCTTTCCTCCTACTCTCCTCTGTGCTACCCATTGCCAGGATATATCTTCTGAAGTAGCTGAACTGAACGCCTCCCCTCGGGGTGGGACCCCTACGAGGGCCAGGCTGGGGGAGCACACGAGGGGTGAGACCTGCCATGATGCTCTGCCCTAAACACTGCGGCTCCTGC	200	279
A00202:1331:HH2V7DSX7:1:1107:17815:34914	CATAATTGCTAATGG	ACTGGCCGCTTGACGAGCTCCAGCAAAGTGGGAGGTTAGACTCCTGTGCATGCCCCTAGGAAAGAGGATGAATCCAGGGGGCTGAGCAGCAACAGCCCAAGGACCCCACTTCCACAGCACTTCACAAGATAAGACCCACTGACTTGGAATTCCAGCAGCTACCAGTAGTGGCACTGCACCTCCCTCACTGCGGCTCCTGC	200	279
A00202:1331:HH2V7DSX7:1:1107:18322:34914	TACTAATAGGGCTGG	ACTGGCCGCTTGACGTGCAGAGAGATAGAACAAGACTCAGCTATAATATTATCCTCTTCTCTTGATTAGATAATGGGATAAAATATATGTCATGTTTTGATGAATAGCGTGTTTCGGCACACATGCATGTTGTCAAGGAAGGATCATCTGCTGTTATTATATCCTCCACCAATCTTCACAAAGAACACTGCGGCTCCTGC	200	279
A00202:1331:HH2V7DSX7:1:1107:18991:34914	AATAGTTCATTAGTC	ACTGGCCGCTTGACGTACACACCCCCTGCTGGCAGTGGACAGGAGTACTACAGGGTTACAGCTCCTTTCACACCCACTGTTCAGCAGTCCCAGGTTCTTCTCCCGTGTCCAAGAAGAATGAGGTTACATGGATGACTGAAGAGTGAGTGAGGCAGAGAAGAGTTTTATTGAACAACAGAATAACTCACTGCGGCTCCTGC	200	279
A00202:1331:HH2V7DSX7:1:1107:19913:34914	CTTTTATCAAGCCGT	ACTGGCCGCTTGACGTCTGAATGGGTAAGTAATGTGTCCCAGCTGAAAACTTTAACCAGGAACCTCTGGCTCTCAAGTTGTAGGGCTCCCAAGCCTACGCTGCCTCAACCCCAACCCCAACAGATTCTGTACAACTTCTGACGACTGTGAAATGGACCCAGCCTGCCCCCACCCCCTCCTGGGACCACTGCGGCTCCTGC	200	279
A00202:1331:HH2V7DSX7:1:1107:20781:34914	GGGCGGACGGCCACC	ACTGGCCGCTTGACGTGTGGTGACAACCTTGAATGCTAGTCCTGGAGGTCAAATCACCAGCAGCTGGTGCCATGGGAGGCTTTGCTTAGGGGACACGGCTGGGTTCTGCCTGGATGCTGCATCCCAAGGGAGGCATTGAGGTGCGGCTGTGAGGACTCCAAACCCCATGTCCAGAAGGATGAGTACACTGCGGCTCCTGC	200	279
A00202:1331:HH2V7DSX7:1:1107:21685:34914	AGGCAGGGGTGTCTA	ACTGGCCGCTTGACGTCTTAGGACCTGTCCTGCCGACTCACTGGTCATTCCCTGGGACGGCCTTTCCCAGCTCGTAATTGCTCTGAAACCCGGAGCCAGCGGCCTCCACTACCTGGAGACCACTGCTTCCCTTGAGAACTGGCTTCTGTGGCCACTCAGGATCTCTTTATTTGCCATGTCACCTTCACTGCGGCTCCTGC	200	279
A00202:1331:HH2V7DSX7:1:1107:23529:34914	GACTCTCGTCCTACA	ACTGGCCGCTTGACGCAGAACAGTGGATTTTGGTGAACCGCAAATGCTGCAGCCTGATCAATACTCTGCAAGATTTGTATAAGAGGAGTACCCGGCCATATAAGGTGTCAGTCCGCCCCTACTGGGGGGTGCCTCCCAGTTAGGCTACTCAGGGGTCAGTGACCCACTTGAGGAGGCAGTCTGCCCACTGCTGCTCCTGC	200	279
A00202:1331:HH2V7DSX7:1:1107:24975:34914	ATTCATTTCACCTAA	ACTGGCCGCTTGACGTTGGTGATTAGCCCATCAAAGAGAGGCTAACTTGGCACTGTGGTAGTATCTGGCAACAGTACAGGAGGTGGCTGGGTTTTATGAGGCCATGTGGCTCCTGAGGAAGGAAAAGGGGATTTTGAAAAGCAACAAATTTTCATTATGGAAAATTCCAGGCATATATTCAAGTACACTGCGGCTCCTGC	200	279
A00202:1331:HH2V7DSX7:1:1107:26115:34914	TGCACCACATAAAGT	ACTGGCCGCTTGACGATTTTTTTATTTTTATTAGAGATGGGGGTTTCAACATGTTTGCCCCGCTGGTTTTTAAATACTGAACACAAGATCCGCCCACCAGGGCCACCCAAACTGCAGGGATTAAAGGCGTGAGCCACCACACCCAGCCCAAAACGTCTTTTAATAAAGGCAAAGGTTTACTTACACACTGCGGCTCCTGC	200	279
A00202:1331:HH2V7DSX7:1:1107:26332:34914	GCGCCATCTTCCTCT	ACTGGCCGCTTGACGGGCGTGCGAGGACGGTAGAGGTGGAGGACAGAGGTGGGCATGGGCACGAGGGCATGAAAGAGCAGAGACCATGGGTGCACGATGCGTTCTGCCCATTAGCGAAGGGAGTTAGTGAGAGAGGAGGCTGGACAGATGGACAGGACCCGGTGATACAGGGTCTTGTACTCCCTCACTGCGGCTCCTGC	200	279
A00202:1331:HH2V7DSX7:1:1107:26476:34914	GACCCGTCAACCAAC	ACTGGCCGCTTGACGACTAGGCCATGATGTGCTAGTGCCAGGAGCTTGAGATGTTTATTCTTTTAGTTCAAAATTTTTTCTGTTTTTAAAAAAGTCCGTACATACCCACACATGTGTGCTTGTGTGTATCTAATCTAGAGGATTTCTAGTTTGGGGATGGTACTGTGAAGATGGCTCTGATGTTTCACTGCGGCTCCTGC	200	279
A00202:1331:HH2V7DSX7:1:1107:27344:34914	GCCAGGTACCCAAGA	ACTGGCCGCTTGACGGAGGTTGGCAGGGCTGGGGGAAGGTTCTAGAGGCTCAAGCAACAAAGAGGTGCCGGGAAAGGATGCAGTGTGGCCACTGAGGCGAGACAGGGCCCAGGAACTGGGGGATGCAAGTGAGAAAGGGATGTGGAGGAGAGTTTAGGATCAGGCTGTTTGAGGAACAGTGGGTTCACTGCGGCTCCTGC	200	279
A00202:1331:HH2V7DSX7:1:1107:27543:34914	GAACAGGAAGCCTTA	ACTGGCCGCTTGACGTAATTTTGAAGTCACAAACAGTTCTGTTTCTCTAAGCAGGCATTTTTCAGAGGACTGCGTCCAGTTAGAAATCCTAAAACTGAAGAGCACCAGTGAAACTTGAAGATGGTTCAGAAAAGAACAGCTGAAATGACTGAAAGCCTGGGAGATCCTTCTAGTGAGGGGGTGCTCACTGCGGCTCCTGC	200	279
A00202:1331:HH2V7DSX7:1:1107:31250:34914	AAGCAAAACCGAGAA	ACTGGCCGCTTGACGGTAATCCCAGAACTTTGGGAGGCCGAGGCAGGGGGAATCACTTGAGCCCAGTAGTTCTAGATCAGCCTGGGCAACATGGTGAGATCCCCTTCTCTACAAAAAGTAATGATAAAAAAAAAAATAGCCAGGTGTGGTGGTGTGCTCCTGTAGTCCTAGCTACTTGGGAGGCTCACTGCGGCTCCTGC	200	279
A00202:1331:HH2V7DSX7:1:1107:1895:34929	AGCGATGAGTCCCGG	ACTGGCCGCTTGACGGTGGCCTGTGCTACTAAGAGTGAGGGCTTTTTGCAAAAGAGCAGATTTTCAGTAGTACTTTTCCTCCTCCCCACAAACTATGCCGTTCCTACAACACTAAGTGTGGCCCACAGCAGAAGTTCTTAACCTGAAGTCCACCACATGGTTTTCAGGGAATTTTTATTTGATTTCACTGCGGCTCCTGC	200	279
A00202:1331:HH2V7DSX7:1:1107:2329:34929	GAAGTACGCCGAGTA	ACTGGCCGCTTGACGATCTAAATAAGGAGATGCCTTTTTGCTTGTGCTTAGCAAATGAATGAAGTGTGGATTTACCTTGATTCTGTATGCAGGGACTGTGACTTTTGTAGATATGGGCACTTATTCAGAAACAAGTTCCCAGATGCCAAGGTGACTGCTGAAAACCCTTCAATGACTCTTAGTTCCACTGCGGCTCCTGC	200	279
A00202:1331:HH2V7DSX7:1:1107:3830:34929	TACGTACGGGGCGTA	ACTGGCCGCTTGACGGAATAGAGAGGAGACAAGAGAAATACCTAGGAGGTGTAATTAAGCAGGACTGCATGGCTGGCTAATGAGACAAGGTGAAGGGTAAGGAGGGAGGGGGGTACTCCCAGATTCCTCTACTGTGCTGTCATTCATGGAGACAAGAGACGCAAGAGGCGGGGAGCTAATGAAGACACTGCGGCTCCTGC	200	279
A00202:1331:HH2V7DSX7:1:1107:6741:34929	TCGAAGGACCTCAAT	ACTGGCCGCTTGACGAGGGAATTCTTTGCCGAAAGCGTTCCCAGCCCCATTTTGTGGCTTGCTTTGTAGCATCATACTGGGGAGCATAAAAACAAAAATGACTGTGGAGTGGAGGCTGGGGCAGAGACTGTCAAATCATCGAGAAGCCTGGAAAAGACAGGCTTCCTCTCTGGTACAGCATTGATCACTGCGGCTCCTGC	200	279
A00202:1331:HH2V7DSX7:1:1107:6795:34929	GCACGTGTTATTTCC	ACTGGCCGCTTGACGATTGCAGCTTTTTCTATAACACAGCTAGACTCACTGATGTTCATAGCATATAAGAGAATAGTTAACCTGCAGGACAGGCAGCACAGGATCTCTGTTCCTGAGCAAATGACTAACCAGCTTCTGACTTTGGGAGAAAAAGCAGAACTTAGGCCTTAAGACAATACTGGCTGCACTGCGGCTCCTGC	200	279
A00202:1331:HH2V7DSX7:1:1107:8205:34929	AGCGCGCTTAATGGT	ACTGGCCGCTTGACGTGCCAAGGCAAAACTTATAAGATTCTAAGCTACAAACCAGTAACACTCGGTCCTATATTTCATTTCTTGTATTTCTTTAACCCACATACAAGAAAGTGGAAATCCATTGTTCCAAGAGCTTGCGAAACTCTAACCACAGACGACCTCTTGGATTTCTAACAGAGCCTCACCACTGCGGCTCCTGC	200	279
A00202:1331:HH2V7DSX7:1:1107:10068:34929	TCATTCTCGACATAT	ACTGGCCGCTTGACGCAAGTGGAGAAACCAGTTGTTTTACCAAGGGTTTGATTATAAGGGTATGCTTCTCTTTGAGGAGTCAAGCTTGACTTGCAGAGCCGATAAAACCCCGCAGGAAAAACATTCCTCATACCCTTGTCTACGCAGTCCCTGTACAGGGTTCCTGACCTGTGATCAGTAAAGAACACTGCGGCTCCTGC	200	279
A00202:1331:HH2V7DSX7:1:1107:10375:34929	CCGATTCTGCCCTCT	ACTGGCCGCTTGACGCTTGCCAATACTTACTATTTTTTTTGAGATGGAGTCTCACTCTATTTTGAGTGCAATGGCGTGATCTCAGCTCACTGCAAAATCTGCCTCCCGGGTTCAAGCGATTCTCCTGCTTCAGCCTCCTGAGTAGCTGGGATTACAGGCAAGCACCACCACGCCCGGCTAATTTTCACTGCGGCTCCTGC	200	279
A00202:1331:HH2V7DSX7:1:1107:12038:34929	GCACTTTATTTTGGC	ACTGGCCGCTTGACGTTATTTTCTGCAAAGTGAATTACTTGACCAGACACAAAGCTGTGTGGAATACCAAGACAAAGGATAAGGCATTCCAAAAATCTGAGTAGTAGTATTTGCAGAAAAATAGCATGCATGATAGGCAAATCTGTATCTAGAATATATATTCTGGTAAGAATAAAATGCTGCTTCACTGCGGCTCCTGC	200	279
A00202:1331:HH2V7DSX7:1:1107:12961:34929	AAACTCTACACTGTC	ACTGGCCGCTTGACGTCGAGGCTCTGCCCAAGGCCTCAGAGCAGGCGGAGCTGCCTCGCTCCAGGCAGGTGGGGGACCACGGGAAGCCCTGCGTCTGACACTATGGCCTGAGCCTGGCCTGCTACCCCTGCATGCTCAAGTACTGCCACAGCCGCGACCGGCCCACGCCCTACAAGTGTGGCATCCACTGCGGCTCCTGC	200	279
A00202:1331:HH2V7DSX7:1:1107:13467:34929	TTGCACAATTTGCCT	ACTGGCCGCTTGACGACGAGGGTGGTGGGCAGCCAGCGCTAGCCCAAGCTCCCGGGGTCACTCCAAGGAGTAGTGAGGGCTCCCCTGCAGGTGCAGTGAGAGGCGTGGTAGTATTAGGGCGGTTAGAGGAGGGGCGTCTCCCTTCCCTTCCTTCTGAGTTTTCTTTGACACTGTCATCTTTCAGTCACTGCGGCTCCTGC	200	279
A00202:1331:HH2V7DSX7:1:1107:13973:34929	CGTCATTGATGGAAA	ACTGGCCGCTTGACGTTGAGCTTGTATGATTCAGTTTATATTCGTATGTATGTGTGTATACTTATGTATATTCATACACAGAATTAAGGAACTAAACAAGCAAGGTCTCTTTCTTTACCTGCTTCCCCCTTCAAACTCTATTCCTATACTGCAAACTTATATCAAAGTTTGGTCTTTCTTATAGTCACTGCGGCTCCTGC	200	279
A00202:1331:HH2V7DSX7:1:1107:15112:34929	ACGTGGGGAACATGT	ACTGGCCGCTTGACGAATCACGAGGCATTTAGGACGGGAATGAAAAGAAGATCGGGGGAGGTGTTTTAAAAACCAGGTTCTCCTCTTAGCTTGACCATTTAGGAGCTGAGGGACCTGGGCAAGTCCCTCCACCTCTCTGGGCCTCTGCATGTAAAGGGGCGTTTGGGCTAAATGATTTGTAAACCCACTGCGGCTCCTGC	200	279
A00202:1331:HH2V7DSX7:1:1107:15872:34929	TCGTCGAGGGTATTT	ACTGGCCGCTTGACGGCTCTGGCCACATGATGTGCCTGCTCCCCCTTCACCTTCTGCCGTGATGGTAAACTTCCTAAGGCCTTCCCAGAAGCAGAGCAGGTGCCAGCACCATGCTTCTCTTATAGCCTGCGGAACCATGAGCCAATTAAACCTCATTTCTTTATAAATTACTCAGTCTCAGGTATCACTGCGGCTCCTGC	200	279
A00202:1331:HH2V7DSX7:1:1107:17571:34929	ATGCTCTCACACAAC	ACTGGCCGCTTGACGCACTCTGGGGCTCAAGCAGTCTGTCCCCCTTGCTCTCCCAAAATGCTGGGATTACAGGTGTAAGCCACTGTACTCGGCCAATTTTTTAAATTTTCCTTCTGAATATCTTCATTGACCCAGTGGTCATTTAGGAACATATTCTTTAATTTCCATGTGTTTACGTAGTTCCCCACTGCGGCTCCTGC	200	279
A00202:1331:HH2V7DSX7:1:1107:17987:34929	GTTTGGGGAAAATTC	ACTGGCCGCTTGACGAAATAAATAAAATAAATAAACTCCCCAGTCAATTACTGAGAACCACTGACCTAAGGAGCAGTGTCAGGTTATTCCTTGCTAACAGGTATTAGAAATATTTAAGAAGCCGGGAACAGTGGCTCACGCCTGTAATCCCAACACTTTGGGAGGCCAAGGAAGGAGGATCACCTCACTGCGGCTCCTGC	200	279
A00202:1331:HH2V7DSX7:1:1107:22363:34929	GTAAGTTCTTCAGGT	ACTGGCCGCTTGACGAAGCCAGAGGACGATACATGAGCACACGGCGGGCTCTAGTCTAAAATCCTGCAACCCGCGCTCCACCGGCCACAGGCAGATGCCTGGGGATATGCCATAAAGTTCCACGGAAAACGCAGCTCTCTGACAGCAGGTTCTGCTTGGCAGACACATAGCAGCTGCCAGGACCACACTGCGGCTCCTGC	200	279
A00202:1331:HH2V7DSX7:1:1107:23122:34929	CTGCGTGAGTTATAA	ACTGGCCGCTTGACGCTGTCACTCATCTGCAGGCTGCCTTGTCTTTCCCCCAGCAGATTAAAGCCTTCATGAAAAAAGATGGAGGGCGCTTGACTTTGCAACACCCACAATATGCCGTCTTGGGAAGGGGGAAAGAGGGGCATCTAGCTGGGCGCTGCGTGTAGCCTGCCCGGCGGGGCCGGGGTCACTGCGGCTCCTGC	200	279
A00202:1331:HH2V7DSX7:1:1107:25021:34929	AAGGCTCCGAAGAAC	ACTGGCCGCTTGACGGGGTCCTGGGAAAATATTGAAAATGGAGAAAAAGAAACGGGGTAGCAATCTGACCCGGCCTTGGACATCTCTCTCCAAAGATACACAGAATCCCCAGCAGCACTGAGCTGAGCTCCCCACCAGATGTGGACAGCGTTTCCTCCTGTATTCCCAGAACTCAGTGGTGTCTGCACTGCGGCTCCTGC	200	279
A00202:1331:HH2V7DSX7:1:1107:25129:34929	TCGAACGCGTTAAGT	ACTGGCCGCTTGACGATAAATTTGCTTCCTAGCTTAGATGCAATAGAGGAAGCCAGTTTATCGGGTGTTTCTGCAATCCCCAGCTAACTTGTGGTAAAAGCTGATAGGGGTTGGATTCTACTAGATAGATTGGAGAAAAAGAAACCACCAAACACACAATTTCAGTACATTCTACTTAGTAAAGCCACTGCGGCTCCTGC	200	279
A00202:1331:HH2V7DSX7:1:1107:25455:34929	ACTACATCTGCGAGC	ACTGGCCGCTTGACGACCTCATTCCAGGGCCCTGGACACTCAAAGCCGGCAGAGAAGAGAAACTCTGGGAAAAATGTCCAAGAAGGGACAGGGAGCCTGCGGTGGGCAGTCAGGGCTGCCTGGGGTGAGAGGGCTGTGAACAACTGATGGGGCTGGCCGCGCAGCTCCCAGGATAAGAAAGGAACCACTGCGGCTCCTGC	200	279
A00202:1331:HH2V7DSX7:1:1107:26684:34929	CGTCACAAGCATAGG	ACTGGCCGCTTGACGTGCCTCTTTCTTGGTTGTAGGAGGGGCCAAATGCAACAACTTATCCTTCACCTTAAAAGGAATATATTGACAGGCCCCAACCCACTGGACCCCTAGATATTTTACTGCGGGAGTAGGTCCCTGTGTTACCGGAAGGTGCCATGCAGGTCTAGGCTTTTGGTGTCTTGAACCACTGCGGCTCCTGC	200	279
A00202:1331:HH2V7DSX7:1:1107:30807:34929	CGCCTGCACTTGCAT	ACTGGCCGCTTGACGTGGCTACGTAAGAGCTGAAAGCAACGTAAATCTCCATAGATCTGACCAAAAAAAGTTAAAAAGAGAAATTAACAAGAAGACAGCCTGAAAAATGGATTTACAATTGTTATTATTAGCGACGAACCTCACAAAAACTGTAAAGTGTACCTGGGAAGATGTTAGCTAGTGGTCACTGCGGCTCCTGC	200	279
A00202:1331:HH2V7DSX7:1:1107:32181:34929	AGCAGGGGAGTTTTG	ACTGGCCGCTTGACGGATAATACCAACAATGAGCAAGGATGAGGAGCAATGTGAATTGTCATGTGCCGAATCTGCTGGGAATGTTAATTCAAGCAATCAGTTTGAAAATAGTTTGGGATTACCTAATCAAGTTCAGTATAAGCATACCCTTTTCCCAGCAATTCCATTCCTAGATTTGAAGGTCACACTGCGGCTCCTGC	200	278
A00202:1331:HH2V7DSX7:1:1107:2193:34945	TCAGTTCAGTGTGGT	ACTGGCCGCTTGACGTCCCGTGGGCATCTCAAGCCCCAAATGGTTGGGGGAGGGGCCTAGACAAGGCTCCAGGCCCCACCTCCTCCTCCATACGTTCAGAGGTGCAGCTGGAGGCTGCTGTGGGGACCACACTGATCCTGGAGAAAAGGGATGGAGCTGAAAAAGATGGAATGCTTGCAGAGCATCACTGCGGCTCCTGC	200	279
A00202:1331:HH2V7DSX7:1:1107:4490:34945	GAAGGTGTAAGCAGC	ACTGGCCGCTTGACGAAACCTTTTCCAATAAAATTACTGCCTTAAAGCCAGTACAGGGAGGCAGCTTTGAGCTGGACTCCTATCCCCTTGTAAATCAACTTGCAATAAAAGCTTTTCTTTTCTCAAAAACCCAGCGTCGGCCAGGCACGGTGGCTCATGTTTGTAATCCCAGCACTTTGGGAGGCCACTGCGGCTCCTGC	200	279
A00202:1331:HH2V7DSX7:1:1107:4707:34945	ATTGCGAACGTCCAG	ACTGGCCGCTTGACGGGCGCAATCTCAGCTCACTGCAGCTTCCGCCTCTGGGTTCAAGGGATTCTCCTGCCTCAGCCTCCCATGGACCTGGAATTACAGGCAAGCACCACCACACCCAGCTAATTTTTGTATTTTTAGTAGAGACAGGGTCACCATGTTGGCCAGGCTGGTCTTGAACTCCTGACCACTGCGGCTCCTGC	200	279
A00202:1331:HH2V7DSX7:1:1107:5141:34945	CCCTACTACAGAATC	ACTGGCCGCTTGACGTATTAGAGATGGGGTTTCAACATATTGACCAGGCTGGACTTGAGCTCCATACCTCCAGTGATCCACCCGCCTATGCCAACCAAAGTGCTGGGATTAGAGGTGTTAGCCACCAAGCCAGGCCCCCTACCTGACCTTTTAAAGAAGGGACATGCTTGGTGGCTCCGTCAGGCCACTGCGGCTCCTGC	200	279
A00202:1331:HH2V7DSX7:1:1107:5683:34945	GGTCAACAGGCACAT	ACTGGCCGCTTGACGGTGGCCTCAGCTGGTGGGTGGCTGGTGCAGCCACCAAGGTTTTCCTGACTGCGATGCCCCTAGAGGTGCCCAGCTAAGGGGCTGCGGAGGGCAGAGCCTTCCCGAGCCCCCAGCCCACTGCCCTCTTGGGCCCTGCCAGGTAAGGGGCAGCCCAGAGATGGACCCAGAGTCACTGCGGCTCCTGC	200	279
A00202:1331:HH2V7DSX7:1:1107:6081:34945	CAGCCTTAGAAGTGA	ACTGGCCGCTTGACGTGCTGGGGGGTCCACTTCAGCCCCTTGTTGCCTCAGACATGGCAAGGATATGTTGCCAAAACCTCTGTCAGCCAGAGAACACCATTGGTGGTAGCCAGAGACCCCAGTTGGGAGGCCCCACAGGATGAATAGGAATGGGGTTGGGGACACGCTTAAAAAAGCAGTCTGACCACTGCGGCTCCTGC	200	279
A00202:1331:HH2V7DSX7:1:1107:6316:34945	CGCTTCGGCCACAAG	ACTGGCCGCTTGACGGCTTAGTCTTCATGTCTGGTGACAGGCGAAGGTGAATCGTCTGACAGCCACCCCTCACCTGTCCAGCCTCAAAGCTCTTTATCAATTGTGTTTTTGTTTCAAATGTCACACTTTCTGCTTTTTAGTGGCCATAGACCTCAGGGGAGCACGGTGTACCCTTAGCACTCACTCACTGCGGCTCCTGC	200	279
A00202:1331:HH2V7DSX7:1:1107:6497:34945	CAGGCCTTATGCAAG	ACTGGCCGCTTGACGGGGCCGGGGACTCCGTTCCAGGGTCCCTAGGGAAGCTCGAGCCCCATGCCCCTGCCTGTGTCCCCATCCCCAGAAATGCGTGTATTGCCGGAAGCGGATGAAGAAGGTGTCAGGTGCCTGTATCCAGTGCTCCTACGAGCACTGCTCCACGTCCTTCCACGTGACCTGCGCACTGCGGCTCCTGC	200	279
A00202:1331:HH2V7DSX7:1:1107:6912:34945	CGCTTCGGCCACAAG	ACTGGCCGCTTGACGGCTTAGTCTTCATGTCTGGTGACAGGCGAAGGTGAATCGTCTGACAGCCACCCCTCACCTGTCCAGCCTCAAAGCTCTTTATCAATTGTGTTTTTGTTTCAAATGTCACACTTTCTGCTTTTTAGTGGCCATAGACCTCAGGGGAGCACGGTGTACCCTTAGCACTCACTCACTGCGGCTCCTGC	200	279
A00202:1331:HH2V7DSX7:1:1107:7618:34945	TCACCTTACTTTGGA	ACTGGCCGCTTGACGTCAAAAAAAAAAAAAAAAAGACCGACACCAACAAACCCCAACCTGTTCCACCACTACCCAAATTGTCCCCCATTGCTCTTAAAGTTCAATTTCCTTACCGTATCCTACTGGGTCCTCTGGCAGCTGGCCAAGCTGTCAGTTGGGACCCACCCTCCCCCTCTCCCCTCCTCTCACTGCGGCTCCTGC	201	280
A00202:1331:HH2V7DSX7:1:1107:8648:34945	CAGGGTTGTCACCAT	ACTGGCCGCTTGACGGGCTATTGTATTGGAACAAAAGGGCCAAATAGCTTTGAGAATAAGATAAGAGATTTGTAAATATGCCCAAGCAGGCTTTGAGGGGCCCTCAATAGGGGATCAGATTATTTTTCACCAGCTAAGAATAAAGTGATCTTGGCTATAATATTTTTAGGCCAAAATGTTAATTACACTGCGGCTCCTGC	200	279
A00202:1331:HH2V7DSX7:1:1107:8666:34945	AGATCAAGCCATTGT	ACTGGCCGCTTGACGATAATTTTACCATTACACCAGTATCTCTGCTTTCAGTTATTGTGGCAGTACACACTGCTCCAAATTCTAATTGCTGCTCCTGATCATCCTTGCGGATTTCAGCAATGAAGTCTCTTGCCTCATGCATAGCACCGGGTGTTGGTGCAAATATAGAAAACGTTTCGTCATCCCACTGCGGCTCCTGC	200	279
A00202:1331:HH2V7DSX7:1:1107:9534:34945	CCGGGTGCATGGGGC	ACTGGCCGCTTGACGTCTGTTTTGTGGATGAGGAAACTGACTCTAGGGTCCAATAAGTTGCCCAAGGTCAGAAAGCTAATAGAATATAACTGAACCTTGTACTCACAAATTCTAATACTCACCCAGTGTTCTTTCCCTGGGCTGTCTCTTCCTAGTCTGAACTCCTTCAGTGCTGATCCTTCTGACACTGCGGCTCCTGC	200	279
A00202:1331:HH2V7DSX7:1:1107:10294:34945	CTTCCAGCAGTTCCA	ACTGGCCGCTTGACGCCAGCTAATTTTTGTGTTTTTAGTAGAGACGGGGTTTCATCATGTTGGCCAGGCTGGTCTTGAACTCCCGACCTCATGTGATCCGCCTGCCTTGGCCTCCCAAAGTGCTGGGATTACAGGCATGAGCCACCGCGTCTGGCAAAACCAGGTTCTTTTAGAACTTATTTATCCACTGCGGCTCCTGC	200	278
A00202:1331:HH2V7DSX7:1:1107:11270:34945	CGCGTGAGGGGTATA	ACTGGCCGCTTGACGAAACTAACACGGAAACAAAAAACCAAATACCACAAGTTCTCACTCATAAGTGGGAGATGAAAAATGAGAACACATGGACACAGAGAGGAGAACAACACACACCAGGGCCTGTCGGTGGGGAAGGGGCAAGGGGAGGGAGAGTGTCAGGACAAATAGATACTGCATGCAGGCACTGCGGCTCCTGC	200	279
A00202:1331:HH2V7DSX7:1:1107:15953:34945	GCAGCGTGACAAAGA	ACTGGCCGCTTGACGGGGGATCGGGGTGGAGAAGCCAAGGCCGCACACTGTGTTTCAAATGGGAGGTCGAGAGGAGCATCAGGGTTTAGGCCGGGAAGCCGTGGCAGCTCTCTCCACAGTTCCAAATTCCCAAAGGGACAAAGCTCTGCAGCGACAGGAAGGCAGATCCAACTTGAGACATTTTCCACTGCGGCTCCTGC	200	279
A00202:1331:HH2V7DSX7:1:1107:19804:34945	TACTAAGGGTAATTT	ACTGGCCGCTTGACGGATTCTAGATTATACTCCTGCCTAGGTCTGCTCTCACCATTTGTCTTGTAGGTAAAATTATCTGTCAGTCCTTCCACACTTGCCGGAAGCCATCTAGGGCAGCAGCTCAGTGATGTGAGGTTATCTCAGTTTCCCTGCACCTGCTATCTGGCTAAAAATCATACCTAGCACACTGCGGCTCCTGC	200	279
A00202:1331:HH2V7DSX7:1:1107:21432:34945	CACCCGGCTGAGAAG	ACTGGCCGCTTGACGTAGTTGAGAACCTTCCATTTCCCCCTGGTTGAAATACATTAGTTGCTATGGAAACTGCGATCCCCCCGGTGTGGATGGAGCTGAATGACACCTACAATTGCAGAGCACGGTTGGCGTTGCCAGGGCTGGGAAATGGGCGTTGTGGCTGGAGAGGGCACTGAAGGGCACAGCACTGCGGCTCCTGC	200	279
A00202:1331:HH2V7DSX7:1:1107:22281:34945	CAACATAAGCACCGT	ACTGGCCGCTTGACGAATATGCCGAGTGAAATAAATCAGACCAAAAAGAGTACATAGGCAGGAGAGCTGGCAAGACGGCCGAATAGGAACAGCTCTGGTCTGCAGCTCCCAGCGAGATGAACCGAAAAGGCAGGTGATTTCTACATTTCCAACTGAGGTACCCAGCTCATCTCATTGGGACTTGGCACTGCGGCTCCTGC	200	279
A00202:1331:HH2V7DSX7:1:1107:22336:34945	CCATAGAACGCACTC	ACTGGCCGCTTGACGGGCGCTGACCTAACCCTAGCAGCCCCGGCCTCACACAGCAGCAGGCTGCTGTGGCCACCCATAGCCGGCCCATCCAAGGGTAACGGGGCAGGGGCTCTGTGCCAAGTGACCCCCTCCCCACTCCTGCAGTCCCTAAAGGGGAAGGTGAAGCAGGCGTTTCCCCAGCAGACCACTGCGGCTCCTGC	200	279
A00202:1331:HH2V7DSX7:1:1107:22408:34945	TACGTCCCCTTTACG	ACTGGCCGCTTGACGAGCACACACATGAAGTTACTGCCCCCCGGCGGCGACCGCTGGTCTTTGAACAGCATTGGACAGGCCCTCGGTGCAAAGCTCTCCCGCCCCTCCACAAGCTGGAGACTGCTTCTCCCTACCTGCGGCCTGGGGACAGCCTTCCCTGGCAATATTACCGGGTTCCAGCTGGCCACTGCGGCTCCTGC	200	279
A00202:1331:HH2V7DSX7:1:1107:23656:34945	AGTCGCCCACTCGGG	ACTGGCCGCTTGACGAATTGGATGTTAATGTTAGACCCAGCATTTTGAGTATTGGCAGGCATGTATATATTTTCAAGTGTAAGCGTGTTGCATTGACCAGATTTCCAGAGTAATAAGTAATAAAACCACAGGTTTTTCAAAATGTTTTTTAAAAAGCTTTGTCCAATCCACCACTAACAAGAAACCACTGCGGCTCCTGC	200	279
A00202:1331:HH2V7DSX7:1:1107:25120:34945	AGCTAGGTCGGGTTA	ACTGGCCGCTTGACGCCATAGCCATTTATGAAGTCCCTATCATGCCCAGGGTCTGTGCTGTGCTATGGATGAAGCATGTGTGAGTGAGACTTGGAGACCACCGGGTTTCTCAGGGAGCTGGACTGTGTATTGCAGGTGGATGATGAGACATGAAAGCCAGAAGCCCAGAACTGGTCCCAAGGGTCCACTGCGGCTCCTGC	200	279
A00202:1331:HH2V7DSX7:1:1107:25427:34945	CTGGTTATTCGGAAC	ACTGGCCGCTTGACGCAGTAGTTTGGTAGCAGGAGAATTAGACGTAAAGGTACTAATGCCTGAGGGGTGGGTCATGAATTAATAATTGCTATGTGGCGGTTGAGCCCCGTCAGAAGAGCTGAAAATGAGGAAGTTGCCTTGCAGAGCGCTATCAATCACTCAGTGACCATAACTTCCAGTAATTACACTGCGGCTCCTGC	200	279
A00202:1331:HH2V7DSX7:1:1107:27326:34945	AAGAGTAATCGGATC	ACTGGCCGCTTGACGTGCCTATCCTGTCCTTCAGAGGGCTGTCTCTGCCCTCCAGGACCTGAACACCAATATCAATGAGTACAAGATGCGCAAGGAAGTAGGTAAGGACTTGGGCATTTAAGGGGACACATTAGTAGGAATGCTTCCAGTTACAGAAAATTTATCTAAAATCTGCTTCACCAGTACACTGCGGCTCCTGC	200	279
A00202:1331:HH2V7DSX7:1:1107:30924:34945	TCGCGCCACTTGTTT	ACTGGCCGCTTGACGATGGGCTGGCATTGAATGTCTGCAGCTTTTACAGGCACATGGTGCAAGCTGTTGGTTGATCTAGCATTCTGGGGTCTGGAGGACGGTGGCCCTCTTCTCACAGCTCCACTAGGCAGCACCCCACTAGGGACTCTGTGTGGGGGATCCAACCCCACATTTCCCTTCTGCACCACTGCGGCTCCTGC	200	279
A00202:1331:HH2V7DSX7:1:1107:3649:34961	AGCGCAGAGCACTCT	ACTGGCCGCTTGACGCTCTAAAAAATAAAGTCTATTAATCTTTTTTGTTGTTGTTGAGACAGTCTGGCTCTGTCGCCAAGGCTGGAGTGCAATGGCGCCGTCTTGGCTCACTGCAGCCTCCACCTCCTGGGTTCAAGCGATTCTCCTGCCTCAGCCTCCTGACTAGCTGGGATTACAGGTGTGCACACTGCGGCTCCTGC	200	279
A00202:1331:HH2V7DSX7:1:1107:3721:34961	TAGATTAGGCATTCC	ACTGGCCGCTTGACGTCCCAGCTGCTTTCACGGGTGGGCGTCGAATGTCTGTCTGTGGCTTCTGCCGGTGCAAGCTGTCGGTGGATCTACTATTCCGGGGTCTGGAGGAGAGTGGCCCTCTTCTCGCAGCTCCACTAGGCAGTACCCCAGTAGGGACTCTGTGTGGGGGCTCCCACCACACATTTCACTGCGGCTCCTGC	200	279
A00202:1331:HH2V7DSX7:1:1107:3848:34961	GGAGTCTTTAAGTAG	ACTGGCCGCTTGACGCCCACAGGTGGCCCAGGCAGCCCAATCTCAGGGCAGCTGGAAGCCTTGGCGCCCCTCCCTGTTGCTACCTCGTGCGTTCCTCCAATCACAGGGCCGCGTGTAGCCTCTGGCACGACCTATGCATCCGTCCCAGGCGCCCGGCTGTCCACTTGCTTAGGCCTGCTCACCTCCACTGCGGCTCCTGC	200	279
A00202:1331:HH2V7DSX7:1:1107:6198:34961	GCTGACACTGCCTCT	ACTGGCCGCTTGACGGGGCAGAAAAGGAGGGAGGGCTGCCCAGGGAGAGGGGACAGTGTGAGCAAAGGCCTGGCGGCATGGCTGGGCAGGGTGGGCCGGGGGGGGCAGGAAGGGCTGGGAAGCCATGTCTGGGCCTGGAACAAACTTGGCCTCACTAAGTTGTGACTTTCCGCTTTCCCCCACATCACTGCGGCTCCTGC	200	279
A00202:1331:HH2V7DSX7:1:1107:6759:34961	GGCGGCGTCTATGGG	ACTGGCCGCTTGACGCGTTAGAGACTCGGGCCACTGTCCTGAATAAAGCAAGGAGCCACCAAGAAGATTGGTTTTTGGAAAACATTACAATTCGGAAAATAGGAGTCAGAAAGGATGCCCGAAAACAGACAGGTAGGTTTTGCCCTAGTTCAGGTGAGAGATCATGGTTATCTACAATGCTGAGTCACTGCGGCTCCTGC	200	279
A00202:1331:HH2V7DSX7:1:1107:7916:34961	CGGCGCTTCCATACG	ACTGGCCGCTTGACGGCTTGATACAGTTTCATAGGAACTAGCCTTTTAGTAATAGGTGATGTGTTTTTTAAGTAAAAAACAAATTTAAAGCTATGAATGTTTCTAATAATATAAAATAAATATTTTTTCAGTTTTTATTATTTTAAAAAGGAGGGTGATCACTTTTTCAAGCAAGGGAGTTTTGTCACTGCGGCTCCTGC	200	279
A00202:1331:HH2V7DSX7:1:1107:8892:34961	CGCCGCCTATAACCT	ACTGGCCGCTTGACGGCTCCGGCTGGAGTGCAGTGGCGCAATCTCCACTCACTGCAAGCTCCGCATCCCAGGTTCACACCACTCTCCTGCCTCAGCCTCTGGAGTAGCTGGGACTACAGGCGCCCGCCACCAAGCCCGGCTGATTTTTTTTGTATTTGTAGTAGAGACGGGGTTTCACCGTGTTACACTGCGGCTCCTGC	200	279
A00202:1331:HH2V7DSX7:1:1107:11894:34961	TTGGGAATGAGTTCG	ACTGGCCGCTTGACGTGAGTCTGAAGAGCTGTTCCTAACCACATGCCACACTGCCTCCCCTTCCCGGAACAGGACAATGGATGAGGCATGGTCTCTGCTTTTGAAACTCAGTAGGGAAAGTAGATGTGTGGATAATTTACTGTGAAATGCAACAGAATTAAACATGTAATGTGTTAGACTTTATACACTGCGGCTCCTGC	200	279
A00202:1331:HH2V7DSX7:1:1107:12400:34961	CTTCCTGAATCTTCC	ACTGGCCGCTTGACGATCCATGGGCGAGCCATAGCGAAGTATTAGAACGGGACCCTATCACCTTCCTCCGTGGCGCGGCCGTTAGGCGAGGAAAACGTGACCAGTAGTTGGATGGTTCTTAGGACGGTCCAACGATACCGGCGCGGACTTTAACAAAGTAAGACTCCTCGACTCATCTGAATGGCCACTGCGGCTCCTGC	200	279
A00202:1331:HH2V7DSX7:1:1107:16215:34961	AACCGTGGCATCCGA	ACTGGCCGCTTGACGTGGGCTTCTCTTCAAAAGTGTTACCTGAAAACAAGGGAATTAAGCCACACAACAGGTGGCTCCGTGGTCCCCTGAGGTCCCCAGCCTTTGACAGTCTGGGTGTCTGTGGTGTGTGGTGTGAAATGTGGGTGTGATATGTGTGTGTGGTATGTGTGCATGTATGTGTGTGGCACTGCGGCTCCTGC	200	279
A00202:1331:HH2V7DSX7:1:1107:17987:34961	ACTGGACGAAGTGAT	ACTGGCCGCTTGACGCAGTGCTTGCCTTACGGTGAGGCCTGATATTTGTGCAATTGTTCGGCCCATGCCCCTCTCTCTCTAATTTCCAAGCTCAGCTGCTCAAGGGGAGGAGTGGGCCACTGATTCTCATGCAGGCACCGAGGGCACTGCCTTGGCAGGTGGACTGTGGGCACCTGCGTGCATCACTGCGGCTCCTGC	198	277
A00202:1331:HH2V7DSX7:1:1107:18005:34961	TCTGGTGTGACCTGG	ACTGGCCGCTTGACGTTTCATCTGATCCCTTCCTTCCTTCCTCCTATGAGGAAGGAGGAGCCTAGAAGCACAAGTTTGAGGGGGTAGGTGGCATTGAGGAGCCACTGCTCATGGCAGATGGGTTTCTGAGAATGCTGCCTCTGGCTTTGCCCCAGGCCTGGTGCTGAGTGAATGGAGCTTTCTGCCACTGCGGCTCCTGC	200	279
A00202:1331:HH2V7DSX7:1:1107:18331:34961	AAGGTCGCCCGCCTG	ACTGGCCGCTTGACGAGTGGCCCATTCCAGCACTTTGGGAGTCTAAGGAAGGAGGATAGCTTGAGCCCAGGAGTTCAAGACCAGCCTGGGCAACATAGTAAGACCCATCTCTACAAAAAATACAAAACTTAATCGAGCATGTGGCCTACTCCTGTAGTTCCAGCTACTTGGGAAAGTGAGGTGGGCACTGCGGCTCCTGC	200	279
A00202:1331:HH2V7DSX7:1:1107:19976:34961	CGAACAACACAGTCG	ACTGGCCGCTTGACGAGTTACAGCTGCGTGCAGATGTTCTCCCCCAACTCTATGCAGAGCCAGGTGTGCGTTGGCTCCAGGCACCTCCTGGGTGCTGAGTCCATTGCCCACCCTCAGCTCTGGTCCTTGTAACCACACTGTCAGCGAGGAAAGTGATGATGCAGGAAGAGAGAGAGAGAGAGAAACACTGCGGCTCCTGC	200	279
A00202:1331:HH2V7DSX7:1:1107:20790:34961	TTTTGTCCGTGAAAT	ACTGGCCGCTTGACGCTTAGGAAGGACCCAGCTAGGCTGCCAAAAATTTAGTCAACTTTTCTCCCAACCTTCCCCAAAGGATCTGTGGCCGTTTACTGGAGTAGATGTACATTGGAGAAAAGAAACTAATCAGAGCTTTGGGGGACTGCTGGACACTGGCTCTGAACTGACATTAATTCCAGGGACACTGCGGCTCCTGC	200	279
A00202:1331:HH2V7DSX7:1:1107:22634:34961	GCAGCATCTGTAGGA	ACTGGCCGCTTGACGCTCTCTAGGCTGCAGCCGACTGGCCAAGATCCTCTTTTACTCCCACAGTTCTCTGGACCAGTGCTCCTTTCAGGTCTGTGGAGCCGATGCTGTTTCTGAGGCAGCTGAGCTGAGAAGCAGATGGTGCATGGATGAGGGGGCGGTTGCCTGACATCCCTTCTGGAGCTCCTCACTGCGGCTCCTGC	200	279
A00202:1331:HH2V7DSX7:1:1107:23339:34961	GATGGGACGAAAGTG	ACTGGCCGCTTGACGGGAACTGTGTTTCCCAGTATCCTTGCATAAGTCTGAGTTAGAGTTGGCCAGAGGAGAAAGTTGCATGGCCTTGGAGAGGTAGAAGGTGGGAAGCAGGCATCACCCCATGAAGATGAGGTGAGATGTGATGAGAGACAGAGGCAGACACTGGTAGTGGCTAGGTTGTTCTCCACTGCGGCTCCTGC	200	279
A00202:1331:HH2V7DSX7:1:1107:24985:34961	AACTCTTCTAGTAAA	ACTGGCCGCTTGACGGGTTGCTAACCTCCGGCCACAGCATTCCCCACTCCAAAATGCCACTTTTCCAGGTGTGTTTGCCTAAATTTACCCCATTTACAGGCTTCTCAGGTGCATCATTGGGAACAGGGCGCTTTGCAGTTTGCAAACCACCTCAGACAACTCCAGGTTTAAAGGATAAAGGATGACACTGCGGCTCCTGC	200	279
A00202:1331:HH2V7DSX7:1:1107:25708:34961	AAGCTTAAACGGGGT	ACTGGCCGCTTGACGAAGTGGTAAAATAAAAAGATGAGCTCAGGAATTTCAATTTCCAGCTCAAGTGCTGCATGAATAACCTAAAACCTTCTATGTGTGCTCTGAAGGAGACCCCTCTCTCCTGCAGGCACACAATCTCATTCTGTAACTGGCTGAATTTCAAGCTGAAGTTCCAGCATTGCACACACTGCGGCTCCTGC	200	279
A00202:1331:HH2V7DSX7:1:1107:25798:34961	CTCTTCCTTTACAAA	ACTGGCCGCTTGACGAGGCAATCTGCCCGCCTCGGCCTCCCAAAGTGTTGGGATTACAGGCGTGAGCCACTGCGCCTGGCCTATCTCTGTAATTTATTAATCTTATGTAATTTTTTTTTTTAAAGAGACAGGATCTCGCTCAGTAACCCACGCTGGAGTGCAGCACTGCCATCATAGCTCACTGCCACTGCGGCTCCTGC	200	279
A00202:1331:HH2V7DSX7:1:1107:26250:34961	TCTATAACACGTCGG	ACTGGCCGCTTGACGCAGATGGTTTAAAAGGTAACTGGGGCCGGGCGCGGTGCCTCATGCCCGTAATCCCAGCACTTTGGGAGGCCAAGGTGGGTGGATCACTTGAGGTCAGGAGTTCAAGACCAGCCTAGCCAACACGGCGAAACCCCGTCTCTACTAAAAATACAAAAATTAGCCAGGCATGGCACTGCGGCTCCTGC	200	279
A00202:1331:HH2V7DSX7:1:1107:28022:34961	GCGTATTCTGGCTCT	ACTGGCCGCTTGACGGCTAGGACTTACACCTGGCCAAAGAACAGCGCGGTCCAGAGTGTGCTAGAATAGTTGGCGCCACTGGATGTGTGGTGTGGCTGCGTGGAATGTGTGTTGGTGTATGTATGTGGTGGTGATGGGTGTTTAAAGGGCACTAAGCCAGTGAAAAAGACCTTAACTGGATAAGGCACTGCGGCTCCTGC	200	279
A00202:1331:HH2V7DSX7:1:1107:29794:34961	ACACCGGGATATTCC	ACTGGCCGCTTGACGGGTAGTTGAGAGGATTAAGCGACCCATTATATGTGAGGCCACTTAGCAAGCCATAAAACGTTATGAAGATATTAGATGTTATTACTGTTTCCTCAGCAAATCCCTTGCTTAATTTCCTATCAGTCTCTAAGTTCTTGCTTCAGCATTCATGTGAACTGGGCCTCCAGCTGCACTGCGGCTCCTGC	200	279
A00202:1331:HH2V7DSX7:1:1107:31186:34961	TAGGTATCGTCCGTA	ACTGGCCGCTTGACGAGCTGTTAGAAGAATCTCCACTCAGGACCGTAACTACTCTGTAGTGTCCCTGCCACTCCCTCCCCAGGGACAGCGCAGAGCCTGAAAGTCTATCCCCCTGTGGCCCTGACTCTATGGCTGATTGGACATGTCTATAAAGAAAAAACAATCTCTATTGTGTTCTTTAAATACACTGCGGCTCCTGC	200	279
A00202:1331:HH2V7DSX7:1:1107:1633:34976	ATTGTGAGTATTCCA	ACTGGCCGCTTGACGGTGCCTGTAGTCCTAGCTACTCAGGAGGCTGAGGTGGGAGGATCGCTTGAGCCTGGGAAGTTGACGAGGCTGCAGTGAGCTGTGATTGAGCCACTGCACTCCAGCCTGGATGACAGAGCCAGATCCTGTCTCAAGAAAGAAGGAAAGAAGGAAAGAAGGAAAGAAGCACTGCGGCTCCTGC	196	275
A00202:1331:HH2V7DSX7:1:1107:1904:34976	ATGTTATATTAGAAC	ACTGGCCGCTTGACGTCCTGAGCTCAAGCAATCCTCCTGCCTCGGCCTCCCAAAGGGCTGGGATTACAGGTGTGAGTCACTGCACCCAGCCTAATTTCATGTATGTTTCTGAGAAGTTATCCATAGGTTTCACAAACACATGAAGATGTGTCCATGTCATAAATATGGGTAAGGACTCCTGCTCTCACTGCGGCTCCTGC	200	279
A00202:1331:HH2V7DSX7:1:1107:3965:34976	TACGTCGTCATGCGG	ACTGGCCGCTTGACGAAATTAGCTGGACACAGTGGTGCGCACCTGTGGTGCTGAAACAGGAAAGGTCCCCTTGTCTTCCCCGCAGGGCGTGTGATGGGGGTGTGGCTCACTTCTCCAGTGCCCGCTGCTCAAACCTCTAGGGGAGCACACGGACAGGCAGGCTGTGGGGCTCCAACCCCATGGCACACTGCGGCTCCTGC	200	279
A00202:1331:HH2V7DSX7:1:1107:6696:34976	GCTCGATTGTAAAGA	ACTGGCCGCTTGACGTCTGTCATGTCTTGTTGCTTAATTAAATTCACATTTGTTTTGAGTGTTCCTTTTACTCTGCTTTTTTTTTTATGCATGAGAGGATAAAAACAAATGAGGAAAACATTTTATAGTTAAATTAGTTTGAGAGAAACAGTCCTGAATCATAACTCCTTATCGCTCAGATAGCCCACTGCGGCTCCTGC	200	279
A00202:1331:HH2V7DSX7:1:1107:7220:34976	ATACGGTAGGCGCTT	ACTGGCCGCTCGACGGCTTCAAGACTATGGGAGGTCCCGAGGAATCGCTGTGGATGCCCTCACCTTCACCCACCATGTGATTTCCAACACCACTGACAAGGATGAGAAGTTCTCCGTATTTATGCCAAAGAAACTCAACATAGTCAGGAGAGCGTTTAAGGTACTGGAATACTTCAAGGATTAGACACTGCGGCTCCTGC	200	279
A00202:1331:HH2V7DSX7:1:1107:7455:34976	GGATGGGGGAGGGGC	ACTGGCCGCTTGACGGGACCCAGACTCATGGACACACAATTAGCCGGCTTTTGTCTTTGAATCTGACTTGAAGTGACTCATTAGCTGGAAAAAAAACCATTTGAAACAAATGAAGGGGGAAAAAAGGAGGGTAAGCCACGACTGCATTTTACTCTGTTAAAATGCAGATCTGCTGTCCTATAAATCACTGCGGCTCCTGC	200	279
A00202:1331:HH2V7DSX7:1:1107:9950:34976	GGAGGATCATCGACA	ACTGGCCGCTTGACGACCAGATATGTGTGATGGGTGGCGTGGCTCAACTGAATGCATGACCCAGCAGCAGGCTCAATCCTACTGAATAGGCAGAGGAGATAGAGCTAGGACGATTGAGAATGAACATTTCAAAAGACAGCAAGAGCATATGCTCTCTGCAAATCCATACAGCTTTCTGCCATTGACACTGCGGCTCCTGCAGAGTCCTAGACGTCCATCGTACGCGTATCCGGACTGATGAGTTGTCGATGATCCTCCTAATCTCGGTCTGACTATCG	278	278
A00202:1331:HH2V7DSX7:1:1107:9986:34976	CCCCGTGATACCTGG	ACTGGCCGCTTGACGAAAAATCCTAAGTGGTGATATATTGCTACATAATGTTTAATTTCATTTTTGCATCTATGTTGAAAGATATTGGTTTTAGGTTTTCTTGTGATGACTGTGTCTGGTTTGGGGATCAAGATAATATTAGCCTAATAAAATGAGTTGGGAAATGCCCTCCATTTTCTGAACGTCACTGCGGCTCCTGC	200	279
A00202:1331:HH2V7DSX7:1:1107:13765:34976	TCATCTTTAATCAGT	ACTGGCCGCTTGACGAAACTATATATGTGGTGTCATGTGCTATAGAGCAAAAGAAGGGATGGGGATGGTGGCTCATGCCTGTAATCTCAGCATTTTGGGAGGCCAAGTTGTGCGGATTGCTTGAGCTCAGGAGTGAAATCCTGTCTCTACAAAAAAATACAATTAGTTAGATGTGGTGGTGTGTGCACTGCGGCTCCTGC	200	279
A00202:1331:HH2V7DSX7:1:1107:14904:34976	ACGCTCAACTCATGC	ACTGGCCGCTTGACGATCACACATCATTACTTTGATCCTGATCTCCATGATTCTGATACCTGTCAGAGGAAATCCTCTGAGTTAAATTAATTCTCTTACAGTCCTATGACCCATAGATAAAGCAGAAATTCCATATGGTTCCATGTTTATCTCAGGTTGACCTTGTTTCTGATTGAGCCAAGTTCCACTGCGGCTCCTGC	200	279
A00202:1331:HH2V7DSX7:1:1107:17110:34976	GCTTTGTCAACAATA	ACTGGCCGCTTGACGAAAATTGGATTGAGAAAGAGAAGAAAGAAGGATTTGGGGGCTGGAGGAGGGGGGAAATTCCAAGCAGATGATTAAAAGATAAAACCAAAGAGGACATCAGTGCTCAGGGAATAATTGGCTGGCACCAACAAGTAGAATTATTTTCTGTGGGGATGGAGACAAAGAAAGGGCACTGCGGCTCCTGC	200	279
A00202:1331:HH2V7DSX7:1:1107:17164:34976	AGAGCCCGCCTTTTA	ACTGGCCGCTTGACGGGAGACCAAGGCAGGAAGATGGCTTGACACTAAGAGGTCAAGAGTAGTCTGGTCAACATAATGAGACCCTGTCTCTGTAAGAAACTTTAAAAATTGGCCAGGCATGGTTGTGTGTGCCTGCAATCCTACCTACTGGGGAGGTTGAGGCAGGAAGGTCACGTGGCTGCAGTCACTGCGGCTCCTGC	200	279
A00202:1331:HH2V7DSX7:1:1107:17237:34976	CCTGGTCACCTCGAT	ACTGGCCGCTTGACGGAAGCACTTAGTACAATGCCTGGTACACACTAATAAATCTATAAAATCCCAAGTTTTCCAAAGACCATCTTTGCCGTGAAGTTTTTAAACTGTTTTCCACCATACAAGCATCTAACCTTCTGCTTTGCTATTTATGAGAGCCTGTACCAAAGCACAGAAATGACTTTAGCACACTGCGGCTCCTGC	201	280
A00202:1331:HH2V7DSX7:1:1107:17924:34976	GTTTGGGGAAAATTC	ACTGGCCGCTTGACGAAATAAATAAAATAAATAAACTCCCCAGTCAATTACTGAGAACCACTGACCTAAGGAGCAGTGTCAGGTTATTCCTTGCTAACAGGTATTAGAAATATTTAAGAAGCCGGGAACAGTGGCTCACGCCTGTAATCCCAACACTTTGGGAGGCCAAGGAAGGAGGATCACCTCACTGCGGCTCCTGC	200	279
A00202:1331:HH2V7DSX7:1:1107:19623:34976	GTTAGTCTAGCAACA	ACTGGCCGCTTGACGATCCCAGCTTCTCCCTCTTACTATCTGCATATCTTTGAGAACATTTCTTAGTCCCTCTGTGCCTCAGTTTACTCAAAAGTAAAATAGAGATTAAACAATACTAGTATGTACCTATAAGGGTATTGTGGCAATTAAATGAGAAACTGATGTAAAGCTAAGCTCACTGACTGCACTGCGGCTCCTGC	200	279
A00202:1331:HH2V7DSX7:1:1107:20672:34976	TACCAACGGGAGAAC	ACTGGCCGCTTGACGTGAGCTCAAACAGTCTCCCTGCCTTGGCCTCCCAAAGTGGTAGGATTATAGGTGTGAGCCAGCATGCCTGCCTTTTTGTGTTTTCTGTACCTAATATTTTACCAGAAGTTCAGGAAAATAGCCCCTTAGGATTTGAGCTGCATGTTCAAATTTATACTGGTATCTTAGTCCACTGCGGCTCCTGC	200	274
A00202:1331:HH2V7DSX7:1:1107:21233:34976	GCCTCTAATCCGACC	ACTGGCCGCTTGACGGGGCAGGGTGTCAGTGTTCTCACAGCCTCTTCCCTCAGATACTCGTCTTGTTACCAAAAAAATTTGCATGTCCTTGACAATATGTTTTCAATGATTGGTGAGGCTGGCATGCTATTACCTTTATGTGCCCTGTAGACTTGAAGGACCAGTTTGACCAGTTTGACTGTTAGCACTGCGGCTCCTGC	200	279
A00202:1331:HH2V7DSX7:1:1107:22028:34976	AATAGTTCTAAATGG	ACTGGCCGCTTGACGGGTTGGGGAACTCCTCCCTGATGCTGCAGCGCAGGGCAGTGGGGACAGCACAGGACCAGGCTGCATCCTGGGCCCTCTTTCCTTGGGGCGGGCTCTGTTGTGACCTTCCCTGTGACCTGGGCATTTCCCAGTTTCTGCCCCTGGAAATCAGAGCCAGGGATCTGGGCTGGCACTGCGGCTCCTGC	200	279
A00202:1331:HH2V7DSX7:1:1107:22824:34976	TGCCTGTCCCCGTCC	ACTGGCCGCTTGACGTGCTTGATGATAACCACTACTACATACTGGGAAGTAAGAGGCTCTGGCTGTTCATTCCTTTGGATGAAAATAACAGTCAAGTGGGACCTGCCTTTCACTAGAAAAAGGGTCAGGCTGGGCTAGAGCTGGTGAAAACTCGCTGGGGAAGACCAGCCTGGCCAACATGGCAACACTGCGGCTCCTGC	200	279
A00202:1331:HH2V7DSX7:1:1107:26223:34976	CTGACAACTTGGCAG	ACTGGCCGCTTGACGTAGTGTCCGTATACAGCCCACGCGATATGGCACCTATCCAGTTTGTTCCAGACAGCTGCATAAGAGAATTCTAAACTTGCTATAAGTTGTGTTGCTTCCCACAGAGGGAGTAGCTTCTTCACACATTACAGGTACCATCATACAGGCAGCTACTGCAGTTCAGATGAGGTCACTGCGGCTCCTGC	200	279
A00202:1331:HH2V7DSX7:1:1107:26657:34976	TGTTCCTAGCCACCT	ACTGGCCGCTTGACGCTTCCAGCTCCACTTGCAGTCCCCAGGGACCATCCCACCTCCATCTTGGTGATGGGGCCTCATCCTTCCTCAGAAGGCACTGGCCCCTCTTGCCCCCAAGACAGTCGTCTCAGCCTCACTTTTGTCCCCACAGCCCACTCCCCGTGTAGCCACCAAACCCAAGCTGGACCCACTGCGGCTCCTGC	200	279
A00202:1331:HH2V7DSX7:1:1107:27651:34976	GATTATCTGTCGCAT	ACTGGCCGCTTGACGAGTTCTTCAGTTATTAGAAACACTGTGGTTTCCCCCAGTTCCCTGGTCTGAGCCACCGGCATGAACTGAACACAAGGCAATCCGGCAGCAAGCTGGTCTCATTTGTTTTTGATTAGGATGTGTTGGAATGGGAAAGAAATGTTTCTTTATCAGTTGAGGTATTAATAGACCACTGCGGCTCCTGC	200	278
A00202:1331:HH2V7DSX7:1:1107:29297:34976	TGCCGGACTTACGCC	ACTGGCCGCTTGACGAAGCCACCCAGTCCATGGTACTTTGTTATGGCAACCCTAGCACATTAATACAGGGCCTTTCTCCTGGTTGAGACCACTCACATTGCAACTCTGGCTTCCACGTGGTATGGCTGCTTCACCTAAGTAGCCTTAACTTTATCCTTAATCTGTGTCCAGGCCTCAGTTCCAGACACTGCGGCTCCTGC	200	279
A00202:1331:HH2V7DSX7:1:1107:30327:34976	AGATCCCGGACTTGC	ACTGGCCGCTTGACGCTGGAGTTTGCACAGACTCAGCTGGCGGAGCAGGGCGAGGAGAGCCGAGAGTGCCTCACAGAGATGGAGCGTACCCTGGCACTGCTGGCCTTTGACAGTCCCGAGGAGTCGCCCTTCGGAGACCTCCTCCACACCATGCAGAGGCAGAAGGTGGGGCCTGCCAGAGGGAACACTGCGGCTCCTGC	200	279
A00202:1331:HH2V7DSX7:1:1107:30996:34976	TTCGTGGAGGATTAC	ACTGGCCGCTTGACGAAGTGTGGTGGCATATACCTGTAGTCCCAGCTTCAGGAGGCTGAGACAGGAGAATTGCTTGAACCTTGGAGGTGGAGTTTGTAGTGGGACAAGATTGTGACAGTGCATGCCAGCCTGGGATAAACACTGCGGCTCCTGC	154	233
A00202:1331:HH2V7DSX7:1:1107:1425:34992	TGAGCGCGTCGGACA	ACTGGCCGCTTGACGCTCCTCTCTCCAAGTCACCATGGCCTAATCCACCCTGTCCTTTCCGTACCCCCCCCTCCGAATTTTGCCGTATGCCCTGAGACCTTTTCCTGTTAGAAGCCCACCTGATGACGATTCTCACACTCTTCGCTTCATTTTTTTAAATCTGTAGATTATTATCCTTAGCTACCCACTGCGGCTTCTGC	200	279
A00202:1331:HH2V7DSX7:1:1107:2257:34992	TCGTGAGCTGAGATC	ACTGGCCGCTTGACGTAAAAAGAAGACAGACATCAAAAAATTAGGGGTGGTGGCTCATGCCTGTAGTCCCAGCTACTCAGGAAGCTGAGGCAGGAGGACCATTTGAGTCCAGGAGGTCAAGGCTGCAGTGAGCCACGATCATGCCACTGCACTCCAGCCTGAAAGGCAAAGTGTCCCAACAAGGTCACTGCGGCTCCTGC	200	279
A00202:1331:HH2V7DSX7:1:1107:5186:34992	AAAGGCAAACCCGCA	ACTGGCCGCTTGACGGTGAGGACCAGGGCCTGCAGATGGAAGACAGGAGCTCCAAGAGCAAGTCTCAGGCACCATATGCCTTACAATTTGTAAGAAATACGTAACACAAAATGATGAGAAATTTGGGTTCCACATACAAAAAGAACAAGAAAAATGGGATACTAATTCTCATATTATTAAATAGGCACTGCGGCTCCTGC	200	279
A00202:1331:HH2V7DSX7:1:1107:29731:35383	CCGAGCCTCTCACAT	ACTGGCCGCTTGACGTATTGAGGCAAAGTTGCTGACCAAAATCAGGTTCCCAACAGTTAACCCAGAACAGTAAAGTGTTGGAAAATCAAGTGTTTTAATTACACTGTAATACCAGTTCCAACATTGCTGACCCTAGTTAAGTTGCTTGATTTCTTCATGAGCCCTTTTCTTCCTGAAAAGCTATCACTGCGGCTCCTGC	199	278
A00202:1331:HH2V7DSX7:1:1107:30834:35383	TGTTCCGTTGGAGGC	ACTGGCCGCTTGACGATTTAGGACTGGCAGGGGAAAATATCCTATTTACAAAGCTAATCCCTTGAAAGTCACAGGTGGAGAAGTCTTGCTGAGAAAGAGGAGGACACAGATTGGGCCCCGTTGGTATGATGGAAGAATGGTGCATAATCCATCCCTGTTGGAATTCCTTTGTATCTGAGTCCCCACACTGCGGCTCCTGC	200	279
A00202:1331:HH2V7DSX7:1:1107:2022:35399	ATAGTAGATTCGATA	ACTGGCCGCTTGACGAGATGCTAACACGTTAACAAACTCTTATAGAAAACATTGTATTTTATCATAATCAATAAAATATTTTTTGAGAGCAAAAGGTTTGTACAGCAAAACACAAATCCTTATTCCTAAAGGAATTTCTCTAGAAGTATCGATACTACTTTTTCCATATTCTGAGGAAGGATAGACACTGCGGCTCCTGC	200	278
A00202:1331:HH2V7DSX7:1:1107:3775:35399	ACATCCCGTCATGGA	ACTGGCCGCTTGACGATCCTCCACAGCTCTGCCCCTCACCCACAGGAGGCTTCCTGTTCCTAAGACAAGCCTCAGGGGTGCTGCCCTTGCTGTTTCCTCCGCCTGGCTGCTTTTCATCCAGGTCTTTAGGTGACTGATTTATTCTCATCATTCAGGTCGCAGCTCAGTTGTCAACTCCTCAGGCCCACTGCGGCTCCTGC	200	279
A00202:1331:HH2V7DSX7:1:1107:4517:35399	TGCGACGAGCCTAGC	ACTGGCCGCTTGACGATGAACAGCCAGAGAGCCCTGTGATAAATCAAATTTTTAAATACTAATTTAAGGGAAAATGGTTTGTATTCAGATGTAATTTGTACACAGTAAAATGTATAGATTTTAGGATTATAGTTACTCACTTTTGATAACTCTCTACACCCATGTAACCCTAACCCAATCCAGGTCACTGCGGCTCCTGC	200	279
A00202:1331:HH2V7DSX7:1:1107:4643:35399	AACGACAGTGGGGGG	ACTGGCCGCTTGACGGATACCATCTCACACCAGTTAGAATGGCGATCATTAAAAAGTCAGGAAACAACAGGTGCTGAAGAGGACATGGAGAAATAGGAACACTTTTACACTGTTGGTGGGACTGTAAACTAGTTCAACCACTGTGGAAGACAGTGTGTCGATTCCTCAAGGATCTAGAACTAGAACACTGCGGCTCCTGC	200	279
A00202:1331:HH2V7DSX7:1:1107:5692:35399	GGTCCGCAGTTTCAT	ACTGGCCGCTTGACGAATCCCAGATATGCTAGAAAGACAGAAACAAACAAAAGGCAAGGCTGATGCAACAGGCCTAACCAGTGATGCCTGGTAGGAAGGTCAAGGATAGAGGTGGGTGTCAGACAGAACATACACCCAGAAGATTAACAGATGAGCCTGGCCAGGCATAGTGGCTCACGCCTGTACACTGCGGCTCCTGC	200	279
A00202:1331:HH2V7DSX7:1:1107:7301:35399	AGTCAAGACGGTAAG	ACTGGCCGCTTGACGAGGTTTCCACTTTGTCTATTGGGCCTGAATATTCAATCTGAAACCAACCACCAAAGAAAGCCATTTGGGAAATAACTGGACAGCGATGAAGCAGGGAGTGAGGCTAGAGTGACATTTCAGCAGCTCACTCGCAGCAATCTTTCCATAAGGGCTTTTGCTGCTGTAGGTCACACTGCGGCTCCTGC	200	279
A00202:1331:HH2V7DSX7:1:1107:9525:35399	ACTCCAGGACATCCC	ACTGGCCGCTTGACGATCTGCCATTGCTGAGGCTTCAGTAGATAAACAAAGTGGCTGGAAAGCTTGAACTGAAGCCCACCGTAGCTCAAGGAGGCCTGCCTGCCTCTGTAGATGCCACCTCTGGGGACAGGGCATAGCTGAACAAAAGGCAGCAGAAACTTCTGCAGACTTAAATGTCCCTGTCTCACTGCGGCTCCTGC	200	279
A00202:1331:HH2V7DSX7:1:1107:10140:35399	ATTCAGCAACACATT	ACTGGCCGCTTGACGACTCACATAGATTTTCCCATCATATTTTTAGTATCTTACTCTTAACTATGTATGCACAGCCCAGGATTGTCTCTCATTTAAGGAAAGCTTCAGGCATGAAAGGCAGATACCAGTGTAGGGAGAAGAAGAAAACAACATCAACACCCAATTTATATTCTCAAAAAAGAAAACACTGCGGCTCCTGC	200	279
A00202:1331:HH2V7DSX7:1:1107:10267:35399	GTCGAGCAGTGGAAA	ACTGGCCGCTTGACGAACCTGAGTGAAGTTCAGTGGGGTTTAAGCCGAGTGTTAGGGTGAGGATGACAAGGGAAGAAGGCAGGGGTTGGGGCTGTAGGGGCAGACAGTGGCAGGGCCTTCTCAGCCACATGTGGCACTGGGGGTGTCTTTAAATGCAGTGGGAGACCTCAGTGAGGTTAGCAGGGCACTGCGGCTCCTGC	200	279
A00202:1331:HH2V7DSX7:1:1107:15600:35399	GGCCCAGCAGGGAAC	ACTGGCCGCTTGACCTGATCCTCCTACCTTGGCCTCCCAAATTGCTGGGATTACATGCATGAGCCACAGCACCTGGCCTCAACATGTATTTAGAGCACGAAGGGCTGAACAAAATAGTAATACTTATGGGGGAGAGCTGGCAATCTTTCCATTGTATCTGCGCTCTTCAGTTTTGGGGAGAGAGTCACTGCTGCTCCTGC	200	279
A00202:1331:HH2V7DSX7:1:1107:16957:35399	TCTGTCTACCCGTGT	ACTGGCCGCTTGACGAAAGAGAAACTGGGAGTCAGAGTGCAGGAGAATACAGAAGAAGGCATCCTTGAGGTCCAGAACAGCAAACCAATCTGCCTCCCTCGGCATTTGAGAGAGCAGGGTACAGGGGTTCAGTACAACTGGACATAGAGGAACCACCACCTCATTGATGAGTCCAAGATCCTGCACACTGCGGCTCCTGC	200	279
A00202:1331:HH2V7DSX7:1:1107:11921:34663	ACACGGCATAATAGA	ACTGGCCGCTTGACGGCACACGCTTAGCAATCACATCCACCTTCTCCGAGATGGCGTCCAGCTGTGCTCGACCTACTGCAGGGCGAGTCCACAGGTAAGAGTATACTGGGGACACCAAGTCCTGCAGGCGGCAAATGTGACCCTGGGGAAGGAGGCAGTCATTGAATGCACTAGGGACAGGGCTCCACTGCGGCTCCTGC	200	279
A00202:1331:HH2V7DSX7:1:1107:14235:34663	GGCGACGGATGGCTT	ACTGGCCGCTTGACGACTATAAGCAAGAATCAACATTTTTTAAAAGTTAAAAGAATTAACTTATAATGAGAAACATGACAATCACACAGAGCATTCTCTACTATGGTAGATCTACAAGATGTCCTAGCCCATCAGCCTAGAACCAAAAGGAACAGACCTGAAGTCTGAAAAATTAAGTTTATAGACACTGCGGCTCCTGC	200	279
A00202:1331:HH2V7DSX7:1:1107:14470:34663	ATATCGGCATGTCCC	ACTGGCCGCTTGACGAAGGTGACAGCAAGGCTGGGGTAGGGGCATCTGCCATTGCTGAGGCTTCAGTAGATAAACAAAGTGGCTGGAAAGCTTGAACTGAAGCCCACCGTAGCTCAAGGAGGCCTGCCTGCCTCTGTAGATGCCACCTCTGGGGACAGGGCATAGCTGAACAAAAGGCAGCAGAACACTGCGGCTCCTGC	200	279
A00202:1331:HH2V7DSX7:1:1107:15302:34663	CCTTACATTCATGAG	ACTGGCCGCTTGACGAAAGCCTGGGGAAGGAAGAGCCAGGAAACCTCGGGAGAGTGGAATTTCAGGAATGGCAGGTCAGAACTGGTTCCAGCATGGGTCCCTTTGCCTTGTGCTTAGCTGAGGGATTTTTGTTATTAATTTTTTTTTTCCTGTTCAACACTCCTAACCTCTTTTGAATTTCAGTTCACTGCGGCTCCTGC	200	279
A00202:1331:HH2V7DSX7:1:1107:17146:34663	GGTCTATCCGCATTA	ACTGGCCGCTTGACGGGGGGACCACGGGAAGCCCTGCGTCTGCCACTATGGCCTGAGCCTGGCCTGGTACCCCTGCATGCTCAAGTACTGCCACAGCCGCGACCGGCCCACGCCCTACAAGTGTGGCATCCGCAGCTGCCAGAAGAGCTACAGCTTCGACTTCTACGTGCCCCAGAGGCAGCTGTCACTGCGGCTCCTGC	200	279
A00202:1331:HH2V7DSX7:1:1107:18123:34663	GCGGGCGGGAAAAAG	ACTGGCCGCTTGACGCTTTCAGGGTCCCCTCTCGCAGTGGAGAGTTTCCCTTCTGTCATTCAATAAAATTCTTCTCTGCCTTACTCACTCTATGGTACCCGCACACCTCATTCCTCTTGGTTGCAGGACAAGAACCCAAAACTCGCCAAGCTGCGGGTGACGGGAATAAAAGAGCTGTAACACGCCACTGCGGCTCCTGC	200	279
A00202:1331:HH2V7DSX7:1:1107:19985:34663	GCGTTGAACTGATAC	ACTGGCCGCTTGACGTCAGGAAAAGAGGGCCCAGTTTGGGCGCCTGTTAGCTCCTGTGTGGTGTGAAAGGCACTCAGATGTTCCTGCATCTCTCATGGAGAACACAGAACCTGGCTCAGCTGAGAGACAACAGCTCTGTCATGGGGAGGTTGAAGTGACCCCACAGCAAAGTGGAGAGGAAGTTGCACTGTGGCTCCTGC	200	279
A00202:1331:HH2V7DSX7:1:1107:28411:34663	TAAACGGTCAGTGCC	ACTGGCCGCTTGACGGCGTAAGCCACTGCACCTGGCCTCCTTTTTCTAATTGTTAATCAGGTTACTGGTTTTCTGATTTGTAGGAGTTTTATTTATTTTAGATATAAAAAAAATTATCAGAGGTATGTTTTGAAAATATTTTCTCACATATGGTAGGTTTCCTTTTCACTCCGGTAATTGTTTTCCACTGCGGCTCCTGC	200	279
A00202:1331:HH2V7DSX7:1:1107:28863:34663	CGCAGTTACGTTCAG	ACTGGCCGCTTGACGGTCCTGAGCAGGTTTCAAGTCCACAGTGAAATTCAGGGTTTTATAGATTAGCTTGAGAAGGTAGCGTCAGATTTACATAGAGCACGAAAGAGTGCTTGGACAAGGTGTGCCATTTGCATAAGGCATGAAAAAGTGGTTAGGACTAGGTATGCTATTTGCATAGTGTGTAACACTGCGGCTCCTGC	200	279
A00202:1331:HH2V7DSX7:1:1107:29875:34663	ATCTGCAATATTCCA	ACTGGCCGCTTGACGCTCAAACTGCTGACCTCAGGTGATCCGCCCGCCTTGGCCTCCCAAAGTGCTGGGATTACAGGTGTGAGCCACCGTGCCTGACCGGTTTGTATTTTTCATTATACACATTCTACTGGGTGGGTAGTGGTATCTCATTGTGACATTTTATTTGCATTTCCCTAAAGACTAATCACTGCGGCTCCTGC	200	279
A00202:1331:HH2V7DSX7:1:1107:31268:34663	AATGCTACCTATCGT	ACTGGCCGCTTGACGAGAAAGGAGGACTTTGCACCTTCTTAGGGGAAGAGTGTTGCTTTTACACTAACCAGGCAGGGATAGTACGAGATGCCGCCTGGCGTTTACAGGAAAAGGCTTCTGAAATAAGACAACGCCTTTCAAACTCTTATACCAACCTCTGGAGTTGGGTGACATGACTTCTCCCCCACTGCGGCTCCTGC	200	279
A00202:1331:HH2V7DSX7:1:1107:32099:34663	ACAATCTCTCGTATG	ACTGGCCGCTTGACGCCAGGCCCGGCTCGTTGGAAAGGGCAGGGCTCTTCTGCCCCCATAGGATGTCCAGTGGGACTGGTTCCCTTTCCAGCTCCCATACAGCAGCCTGGCAGTGGTTGAGCCCCTGCTTCATAGTTCAGGAGGCCACACCCACCTCCAGGAAGGGGTGCTCCGTGACATCTGAGCACTGCGGCTCCTGC	200	279
A00202:1331:HH2V7DSX7:1:1107:32190:34663	GGTAATCCCGCAGTT	ACTGGCCGCTTGACGAGATGGAAACGGGAAGGTAGGGAGGTGCCTCTGTTTCCCCAGTGTGACAGGTCTGAAGAGATCCCATTGCAGGCCACAGAAGTGACCTCAACCTCCCCTGTGAGTGCTCAGCATGTGTCCACGCTGGGTCTGTCCAGAGGAGGGCATTGCCCCTTTGTATCTCCCCCATACACTGCGGCTCCTGC	200	279
A00202:1331:HH2V7DSX7:1:1107:3595:34679	CATGGGCGGGTGTGC	ACTGGCCGCTTGACGTGGTATAATAAGAGCTGAGGATGAGGAGACTTTTAAGGAGAGACTGGTCAATATGATCAAGTGCCACAAAGCTGAAATATGACAGTGACTAGAATACTTACTAGATTTGACAACTGAGGGATATGGGGGAGATTTCAGAGGAGAAATGAGGTATAAACCTGATTTCAGTGCACTGCGGCTCCTGC	200	279
A00202:1331:HH2V7DSX7:1:1107:5638:34679	TTACGCGGGGGTATT	ACTGGCCGCTTGACGTCCTCAAAACACACGATGATGGAAAGTGGCCTCCTCCTTTTTCTAAATTAATTGGGCTTTGATATGGGTCTGGAAGAAACTCATGAGCTGCAGTCTTTCATTCAGGAACTTAATAACTTTTGGCCATAGTTGGAATGACTTGTCATGTTTGGGTCCAGCCAATAGGGAACCACTGCGGCTCCTGC	200	276
A00202:1331:HH2V7DSX7:1:1107:6976:34679	TACACACAGGAATCC	ACTGGCCGCTTGACGAGGCCCACCTTGCTCCTTCCCCGATATGTGCCTGCTGGTGGTGGCAGTGACAGGGCGGCACATCAATGATGAGGTGGAGTATGGGAGAATGGAAGCACTGCCAAGACTCCTGAGTGGCAGAGGCCCATTCTATTATCTGTGGACACCCTCGTTGTATTTCTAAAGAGGTTCACTGCGGCTCCTGC	200	279
A00202:1331:HH2V7DSX7:1:1107:7717:34679	CTGGAATGGGATTCC	ACTGGCCGCTTGACGATAAACTATGACAAATTAATTCAGAAATCTTTCCACTCAGTGTAGATATTAAGTTGTGGTCATACGGAAGAAGTCTTGAAACACGATTTACAGTAAATTATGATAATTTGGGATAGAGACTGTGCCATTAAGAGTTGTTAAACAGCATGATTCAGACAGCTCTGTTTTTTCACTGCGGCTCCTGC	200	279
A00202:1331:HH2V7DSX7:1:1107:7988:34679	GAATTCCTTGACGCC	ACTGGCCGCTTGACGCATGGGGGCGGTTACCTCCATGGTGTTCTTGTGATAGTGGAGTGAGTTCTTATGTGATCTGATGGTTTTATAAGGGGCCTTCCCCGACTTTACTCTACACCTCTCTTTGCTGCCACCAGTTGGTGGCAGCAACTGGGGAGTGCTGGCTGGCCTGGTGAAGAAGGACGTGTTCACTGCGGCTCCTGC	201	280
A00202:1331:HH2V7DSX7:1:1107:8675:34679	TGTAATATTATGGAT	ACTGGCCGCTTGACGTGTAGTGTTTTTCATGTGGTGTTTGGCTACAGTAGAGCCATTTCTGTTTAAAAGTTTTCCTTTTTACTAGGTTGCCCTTTCCCTCGTATGCTGGCAGCAGTGAATAGGTTTCTGTTGGGGTTTTTGACTGTGTCTGTTGGCACTCTTTGGTTAGTAACTTATCCAGCTCCCACTGCGGCTCCTGC	200	279
A00202:1331:HH2V7DSX7:1:1107:15854:34679	TCCCGTAACATGGAT	ACTGGCCGCTTGACGGTAGCTTCTTTTTAATTTTCTCTTTCAAAGCCTTTTTCATTTTCAAAGGCTTTGAGCGTTCTGTCAGTTATACCATTATGCATCCCTTTCTGAAGGGAATGCGTTCTGAGAAACATTGTTAGGTGATATTGTATGAGCATCATGGAGTGTACTTACACAAACCTAGACAGCACTGCGGCTCCTGC	200	279
A00202:1331:HH2V7DSX7:1:1107:15908:34679	TGGCGGGCTCAGCGA	ACTGGCCGCTTGACGAGGAGAAGGAACCCAGGCTGGGAGACCAAAGTGTAACCTGTGAGGTGGGAGGAAAACCAAGGGAGGTACAAGGCCTGAAAACACAGAAGGAAGCATTATCAACCCAGCCTGGGGTGATGTGAGAGGGCTGCTGGGGCTGGACCCTCAACACTGGCCAGGGCTTCTCAGGCCACTGCGGCTCCTGC	200	279
A00202:1331:HH2V7DSX7:1:1107:16360:34679	TTAAGCAAACGATGT	ACTGGCCGCTTGACGGTGACAAATAACGAGGGCAAGAAACATCCGACAGACATCTGCCTACACTACAGCAACCAGAAGCTGGCCCGAGTGAGGTGGGAACGACCAATAGGTGGCGACACCTCCTCAACTAATGAGGTGTCCAGACCTGGAATGGCAGGTCCGCTTTCCTTAGGACAGCCAGAGTGCACTGCGGCTCCTGC	200	279
A00202:1331:HH2V7DSX7:1:1107:16486:34679	TAGTCCGCTCGTCTA	ACTGGCCGCTTGACGACACACGTGCACAAACATGCACACGCTTGCCGCTCTGAGCTCAACCTGGGCCTGGCTGTGTGGGGCCGGTTCACCGCTGCATGCTGGACCCAGGACAGTGCTGGGCCCAGGATAGGCGGCTGCAAAGCGAGTGGGCAAATGAAGAGCGAGGGGTCGCTGAAAGGCAAACCCACTGCGGCTCCTGC	200	279
A00202:1331:HH2V7DSX7:1:1107:17318:34679	GATAGTCGATGATTA	ACTGGCCGCTTGACGGCATTTTGTTTACATTGCTCATGCCTGTAATCCCAGCATTTTGGGAAGCCAAGGTGGGAGGCTGACTTAAGACCAAGAGTTTGAAGTTGCAGTGAGCAGTGATCGTGCCACTGCACTCCAGCCTGGGCAACAGAGTGAGACTCTGCCTCAAAAAAAAAGAGAGGGGGGCTCACTGCGGCTCCTGC	200	279
A00202:1331:HH2V7DSX7:1:1107:18692:34679	AGTTGTGTCAGTCTG	ACTGGCCGCTTGACGCTTGTACGGCCTTGGCGAGGAGGAGGGTGCACTTCCCCAGCGACCCTCGGAGCAGCCCGGGGTGCTGTGGGCATTGGGAAGGAAAGCCAGTACCAGCCCCTTATAGCTTACCTCACTTGGGGACTTGTCCCTTTGTCTCAGGCTCAAGTCAGTATCATTGTTTGGTGACACACTGCGGCTCCTGC	200	279
A00202:1331:HH2V7DSX7:1:1107:19018:34679	CCAGGAGGATCTAGC	ACTGGCCGCTTGACGTGAGGGATAGTATTCAGGAAACCACCAGACTGTTCACATTTGCATTCTAGGGACCTCCCTTCCTGGTATTAGACTAACTGGCAAGGTAAATTAATCATCTGCAAGATTTCTAAGTGAGAATGGATGATTGCATAGCTGTTAAGGTTACAAGTCAAATAGCCTGTGTTTGGCACTGCGGCTCCTGC	200	279
A00202:1331:HH2V7DSX7:1:1107:20302:34679	CGCAGGCGTGTAGGG	ACTGGCCGCTTGACGTGCAGATGTGAGGTGTGAGGAAAGGAAAGCTGATGAAAAAGGAAGCTTGGATGATTCCCAGATTTTTGGCCTGAACACTGGAAGGCCTGGAGTTGCCTGTAACTGAGCTGGGGAGGGCCATTCATTGGTGAGGTTTGGAGGGGACAGTCAAGAGTTTAGTTCAGGACATGCACTGCGGCTCCTGC	200	279
A00202:1331:HH2V7DSX7:1:1107:25093:34679	CCAATGAAGCTCTAT	ACTGGCCGCTTGACGAGGAATTCCTGAATTATATTTTCATACTCTACCCCTCAATTGGTTAAATATATATATTGAGCACTTACTACATACCTAACCCTTTGTTACTTGCTGTTTGGTATGAAAGAAGTCCTGCTACCATTCCCAACCCCAGGTTGCTTACAGCTTAATTGGGGAGATAATATGTACACTGCGGCTCCTGC	200	279
A00202:1331:HH2V7DSX7:1:1107:25256:34679	TGACCTTATATCGAT	ACTGGCCGCTTGACGAGATCTATCAAACAGTGGTGACTGTAGTTAATAAGAAGTTGTATACTTGAAAATTGCTAAGAGCATAGATCTTAAATGTTCTCAACACACACACAAAATAGCTATGTGATGTGATGGATGTGTTAATTAGCTTGACTGTGGTAATCACCTCACAATATATGTATGTATCACACTGCGGCTCCTGC	200	279
A00202:1331:HH2V7DSX7:1:1107:10845:35086	TAAGTGGCCTCCTGT	ACTGGCCGCTTGACGACTAAAAATACAAAAATTAGCCAGGTGTGGTAGCGCATGCCTGTAGTTCCAGCTACTTGGGAGGCTGAGGCACGCAAATCGCTTGAAACCTGGAGGTGGAGGTTGCGGTGAGCCAAGATCTTGCCACTGCACTCCAGCCTGGGTAACAGAGCGAGACTCCATCTCAGAAACACTGCGGCTCCTGC	200	279
A00202:1331:HH2V7DSX7:1:1107:11605:35086	ACAACGGCGCCTTTG	ACTGGCCGCTTGACGTACATGAAAGACAAACATTCTTAGATTAAGGAATCAAATGACTTAGAATTCTGTACCTAGATAAACTTGCACACAAGAGTAAGGGTGAAGTGAAAACAATTTTAACCAAACAGCAAAAATTGCTAAACAATGTATTTAGAGAAGGAAGATAGATCCAGAAGGCACTGCGGCTCCTGC	192	271
A00202:1331:HH2V7DSX7:1:1107:15510:35086	AGCATCACGGGTACG	ACTGGCCGCTTGACGTGATGCTGGCCTCATAAAATGAGTTAGGGAGGATTCCCTCTTTTTCTATTGATTGGAATAGTTTCAGAAGGAATGGTACTAGCTCGTCTTTGTACCTCTGGTAGAATTTGGCTGTGAATTCATCTGGTCCTGGACTTTTTCTGGTTGGTAAGCTATTAATTATTGCTTCACACTGCGGCTCCTGC	200	279
A00202:1331:HH2V7DSX7:1:1107:18837:35086	CAACTAATGTAGTGC	ACTGGCCGCTTGACGCCTGGCAGCTCATCTCCTCTAGCTTCTTGTCAAAGGCGTGCACCTACTCAGGAGAGCAAAGTGAGGAGGGGGACTCCAGCTGGCCTCCCTGACCGCAGGACCCACCAGGCCAGAGGGTGCTTCCTGGGCCTTGGGATACGTGTTGGGGGTATTTTCTTCTCAGTGGCCAGCACTGCGGCTCCTGC	200	279
A00202:1331:HH2V7DSX7:1:1107:22146:35086	TACTGGACGGCTAAG	ACTGGCCGCTTGACGTGGCTATTGTGGACACAGAGCTCTGCCTGCCTCAGCCCACACTTGTCCCAGCTTTCTGCTTGCTCCCTGCCTCTTCCTGCCTTGAGGTGTTGCAAGCTAGCCACCAGGATCCGTAAAGGAAATCTAGACATGGCTTTTATTTTTTAATTTTTTTTTTTGAGATGAGGTTTCACTGCGGCTCCTGC	200	279
A00202:1331:HH2V7DSX7:1:1107:24370:35086	TCGGCAGCTGGCGAC	ACTGGCCGCTTGACGACTTTGGTTCTGTTCTGCGGCCCGAAGCAGATGGCATTCAGCTGCTATTGATTTGCTTCCATAGTTAAGGAGCAGCCTGCAACCGGGCATGCCCACTGCATTGTGAAAAGGGGTGTAGATCTGGGGACCAGGGTGGAAGCCAAGAAGGGCTTATGAGCCCACCCCCAAATCACTGCGGCTCCTGC	200	279
A00202:1331:HH2V7DSX7:1:1107:25310:35086	CGGGGTTCAGTGTGC	ACTGGCCGCTTGACGGGGCGGTCAGGCAGGCCCCACCCAAGAAGGGCTTGTTTTACATCACAGGGGACCAAGGGCCAGGATTAGAACCCGGCCTCACTCGAACCCTTTCAAGGATCTTTGAAATCTCTTTCTTACAGTCCTGAGAACCCCACTGCGGATGAGAACAAACGTTTGTTCGGCTGACCCACTGCGGCTCCTGC	200	280
A00202:1331:HH2V7DSX7:1:1107:26449:35086	AGTTACAAGGTGCCT	ACTGGCCGCTTGACGCAAAAACTCAACTAAGAGGAACAATGACATACAGAGAGAACTATAAAACTAAACACAAAGGAAAGCTCTATCGATTTCAAGTGGCTACACGTTTTGCTGAGGCTCAACTCTGGTTTTGCCGGGCCAGGTCTCAGGACCTCAGCATCACCTCCTGCCTCAGCCTGGTTGTTCACTGCGGCTCCTGC	200	279
A00202:1331:HH2V7DSX7:1:1107:26738:35086	GTGCGGAGTTTCGCT	ACTGGCCGCTTGACGTCACCCAGGGTGTAGTGCTGTGGCACAATATGGGCTTACTGCAACCTCTGCCTCCCAGGCTCAAGTGATCCTCCCACCTCAGCCCCCCAAATAGCTGGGACCACAGGTGCATACCACCACACTCTGCTAATTTTTGTATTTTTTGTAGAGACGGGATTTCACCACATTGCCACTGCGGCTCCTGC	200	279
A00202:1331:HH2V7DSX7:1:1107:27389:35086	GTTAAAGAGACTGGC	ACTGGCCGCTTGACGGTCATTAATAAACACACCACCTGTTTTAACACACAGTCAACTTAACTATCAGATTGGCAAAAATACTTACAAATCCCAGAACTCGCCAGTGGCACAAGAGTAAGGAAAATAGCCTCTTGGTGAAGGCTTTCTGGAAGGTAGACTGTGTGTGTGTGTGTGTGTGTGTGTACCACTGCGGCTCCTGC	200	279
A00202:1331:HH2V7DSX7:1:1107:28040:35086	TTACGGACTTTCTGT	ACTGGCCGCTTGACGAGGCTGAAGAGCAAGGAGAGCCAGCCCAAGTTCTAAAACTGAAGACCTTGGAGTCCAATGTTCGAGGGTAGGAAGCATTCAGCACGGGAGAAAGATGTAGGCTGGGAGGCTAGGCCAGTCTCTCTTTTCACATTTTTCTGCTTGCTTATATTCTAGCCGTGCTGGCAGCTCACTGCGGCTCCTGC	200	279
A00202:1331:HH2V7DSX7:1:1107:29161:35086	CGAGGGCCATGCCTC	ACTGGCCGCTTGACGTCGTCTGGGGAAAGGAACCGGAGGCCACTGTGATGTGTCAGCTAACTGGGAAAGGATTAACACTCTGGAGAAACCATGATGTTATGCAACACATCAAGGTCATGTGGACACCTTGCAAATGAAAAGTGTCCTTGTTGGGAAGAACAAGGTGAGTGCCAGAGGTGTGTGTGCACTGCGGCTCCTGC	200	279
A00202:1331:HH2V7DSX7:1:1107:30644:35086	GGGGTGTGGTTGCAA	ACTGGCCGCTTGACGATTCGGGCGTTCAGGCCTCGGTACCTGCACACTACTGCACGGAGGTACAATTCTCCAATAGAGATCATTGGTCTTACCAGATGACATTTCGCTAGGGACTCGCATTGTCATGGGTACCCAGCGCTTGCAGTTGTCGTAGGACCATCTATACTTGGTAAAGATATATTGCGCACTGCGGCTCCTGC	200	279
A00202:1331:HH2V7DSX7:1:1107:1651:35102	AGTTGCGCTGAAATG	ACTGGCCGCTTGACGATTTCAAGACAGCAACAGCAGAGCATTAAATGGAGCACAGGGACCCTCTGCCAACAAGGCCCTGGGCAGCAGCCCACAGGTCGCACGTCTGTGTTGCCGCCCCTATGGGTCCCTCCGAAACTATGCCCCCAGGAGTTAAAGACGTCAGGGACTAACAGAAATTCTTGAGTCACTGCGGCTCCTGC	200	279
A00202:1331:HH2V7DSX7:1:1107:2320:35102	GCAACTCATCCGTAT	ACTGGCCGCTTGACGAGTGCTAAGGTGTTTTTTTCTCCTGGCTGCAGCTAACATTTTTCTCTTTTCCTTTAGTTTCAGCAGTTTGATTATGATGTGACTTAATATGGTTTTCTCCAGTTTTATACTTAATGGAGTTTGATAAGCCTATTGAATCTTGGGTTAATGTCTCTTACCAATTTTGGAAACACTGCGGCTCCTGC	200	279
A00202:1331:HH2V7DSX7:1:1107:2519:35102	TTAACGTGATGCCAG	ACTGGCCGCTTGACGAGCCCCCGAGGCTAAGGGCATTGCCCAGCTGAGACTGGCTCTGCCAACAGTGATGAGCAGCAGTAGCAGGGCTCAAAAAGCAGACCTGTTATAGGACTCAGCAGGTCAGGACAGGGGGGTAGGTGTTGGCAGAGGAAGGCCTGTTGTTAGGATTAAACAGCAGAGTTTAGCACTGCGGCTCCTGC	200	279
A00202:1331:HH2V7DSX7:1:1107:3640:35102	TTAGGAATCGTATTT	ACTGGCCGCTTGACGTGACAAAACCCTGTCTCTACTAAAAATACAAAAATTAGCCAGGTTTGGTGGTGGTGAGCGCCTGTAATTCCAGCTACTCAGGAGGCTGAGGCAGGAGAATCACTTCAACCTGAGAGGCAGAGGCTGCAGTGAGCCAAGATGGCGCCACTGCACTCAAGCCTGGGTGACAGCACTGCGGCTCCTGC	200	279
A00202:1331:HH2V7DSX7:1:1107:5231:35102	CGCGAAACTCACCTT	ACTGGCCGCTTGACGCCAAGTGCCCTCCCACCACACACACACACACACACACACACAGATTCACACACACATGCATGCATGCACATATGCACACACGTGCACATAGTATGTGTACACACATGGACATGAGCATACTTGCACACAGCAATGCATTCGATGGACTGACATTCGATATCCATTCACCCCACTGCGGCTCCTGC	200	279
A00202:1331:HH2V7DSX7:1:1107:6370:35102	GAGGGTGTACGGAAT	ACTGGCCGCTTGACGCAAGGTGGGTGGATCACTTGAAGTCAGGAGTTTGAGGCCAGCCTAGCCGACATGGTGAAACCCTGTCTCTACTAAAAATACAAATGTTAGCTGGGCGTGGTGGTGGGCGCACCTGTAATCCCAGCTACTCGGGAGGCTGAGGCAGGAGAATCACTTGAACCTGGGAGGCACACTGCGGCTCCTGC	200	279
A00202:1331:HH2V7DSX7:1:1107:7672:35102	CTGCGCGGGGTGAAA	ACTGGCCGCTTGACGTTGAAAGAGTAAGCAAGAGGCTGTCTACAGTGCAAAGTCACCCAGCAAAATGGGAGCAGCCTTGCAGAAGGAGCAAGGCTCCTTGCAGAGGCACCTGGGTGGATAAGCTCACCCTGTTGGTGGCAGCTAGGAAAAGGGGTCACTAGTGCTCGGTGTTGTTGGATCATGTACACTGCGGCTCCTC	199	278
A00202:1331:HH2V7DSX7:1:1107:11107:35102	CTGTATCGGCTAGGG	ACTGGCCGCTTGACGCAATGTATAATGATCAAATCAGGGTATTTAGGATATCCATCACCTCAAATATTTGTCATTTGTGTTGGGAATATTTCAAATCTTTTCTTCCAGCTATTTTGAAATGAGGTATTTTGAAATATACAATAAATTGTTAATTATAATCACCCTACTATGCTATTGAACGTTAGCACTGCGGCTCCTGC	200	279
A00202:1331:HH2V7DSX7:1:1107:11125:35102	AGACATCTGAGTACC	ACTGGCCGCTTGACGTTGGGGGCCTCCCCCCTCGGGGCCCCTAGAGTGTGGGCGCATCGCTGCCTTCCTGTCCCCTGCAGGGCTCAGAGCCGCATCCACCACCTTTCCCCTGAACTAGAGGCCTGAGTAAGCCCGAATTCCCGGAACCTCCAGGACTGTATAGACGCGCCCTTGCTGCATTGTTGCACTGCGGCTCATGCTGAGTTCATAGACTTCCATCGTAAGCTTATCCGGACTGATGAGTGGTACTCAGATGTCTTAATCTCGTTCTGACTATTG	279	279
A00202:1331:HH2V7DSX7:1:1107:11595:35102	GGGGGTTATTTGCTG	ACTGGCCGCTTGACGCCTCCCAGGTTCAAGCAATTCTCCTGCCTCAGCCTCCCAAGTAGCTGGTATTACAGGCATGCACCACCACGACCAGCTAATTTTGTATTTGTAGTAGAGATGGGGTTTCTACATGTTGGTCAGGCTGGTCTCGAACTCCCGACCTCAGATGATCCACCCGCCTTGGCCTCCACTGCGGCTCCTGC	200	279
A00202:1331:HH2V7DSX7:1:1107:13313:35102	AGCATTAGCATTTTG	ACTGGCCGCTTGACGGTGCCTGGAACTTGGAGCTTTTATCTCCCAGTGAACATCTCTCTGCCAGATGCTCGGGTAGGTTTCTCCAAAGTTCAACTGGGTGGGAGAGTCACATGATCCTTCCAACCAATGAATGAGCAGGAATCCAGTGGCTTTAGGAAAATCAAACCTGTTATTATGTAAGTGACCACTGCGGCTCCTGC	200	279
A00202:1331:HH2V7DSX7:1:1107:16206:35102	GATCGATATTCCGCA	ACTGGCCGCTTGACGTCTTCCGGGAACCTCGCCTTTAATAGCACAACGAGCGCAGAGTCCACTGGATCTGCGAGAAGAAACCGCGCTAACTAGTTTGTCTCTACGGCCGCCTCGTAGTCACTGCCGCGGCGCCTTGAGTCTCCGGGCCGCCTTGCCATGGCTGCCCGTGGTGTCATCGCTCCAGTCACTGCGGCTCCTGC	200	279
A00202:1331:HH2V7DSX7:1:1107:19840:35102	GGAGTGCACCTCGCT	ACTGGCCGCTTGACGGATACAAGAATTGAAGGGAGAAATATTCAAGGGAATAGATAGCTTAAAGAAAAAACAATAAAAAAATTCAGGAAACTTTGAACATACTTTTAGAAATGTGAAATGCTCTGGAAAGTCTCAGCAATAGAATTGAACAAGTAGAAGAAAGAAATTCAGAGCTCCAAGACAAGCACTGCGGCTCCTGC	200	279
A00202:1331:HH2V7DSX7:1:1107:21612:35102	TGAAGTGCGTGTACA	ACTGGCCGCTTGACGAGCAGTGGTGATGTGCAGGACAAATCTCTCCTCAGGTCCCAGGATGACATGTGGATGGGCCCATAACCAAGGCCCTTGAAGGCATTTGCAGGTGTGTGGCAGCATTGCTCCTGTGAGGGGCAGGGTTGCTCTGCATGGCAGTGGTCCTAGGCAGGTGGCTCTCAAGCCCTCACTGCGGCTCCTGC	200	279
A00202:1331:HH2V7DSX7:1:1107:22643:35102	ACCGATAGTTGGTGA	ACTGGCCGCTTGACGTCCATTCTCCACCCACAGACCTACCTAAGCTATGAGTCCCTGCCCATAGCCAACAGCTGTGCCTGGCTTGCTCCGGCCGAAACCGGAACCAAGGGGCAGCTTTCAGATTAAGCACAGCCGGGTCCGAATCTTCTGCCTTGGGAAGTCTGGGAAAGGCCTTGGAGTCAGCCCACTGCGGCTCCTGC	200	279
A00202:1331:HH2V7DSX7:1:1107:24288:35102	ACCTCCTCAACTCCC	ACTGGCCGCTTGACGAGGCCCACCTTGCTCCTTCCCCGAGATGTGCCTGCTGGTGGTGGCAGTGACAGGGCGGCACATCAATGATGAGGTGGAGTATGGAAGAATGGAAGCACTGCCAAGACTCCTGAGTGGCAGAGGCCCATTCTATTATCTGTGGACACCCTCGTTGTATTTCTAAAGAGGTTCACTGCGGCTCCTGC	200	279
A00202:1331:HH2V7DSX7:1:1107:24505:35102	GCAGCGCGTGAGAGC	ACTGGCCGCTTGACGCACTCTGCAGGAATGTGGTATTGGTCACCAAACAACATGAGCAGAGTGAGCATTACCCGTGCCACAGGGCCATCTGCCTATGAAGATTTAGACTCTAGGACATTTCTTTCAGGTGATATTTAAGTAAAATCACCTTTTCAGTATTTTTCCTGATTGTCTAGAGTACCAATCACTGCGGCTCCTGC	200	279
A00202:1331:HH2V7DSX7:1:1107:26711:35102	GGCCGCCGGCGACGT	ACTGGCCGCTTGACGGGCAGAAGACGAGCTTTACACTTAGCAGGAACTGAGTCAAGAGCTCATAGTAGACTCTTGCATATCAGGCCCAGCTGAGAGTGGAAATGAAGCACTGTACAGAAAGTTGATGGGCTCAGTAAAAGTTTACATATTGAATTTGGGACTGTCTCCCTTCTCATGCTGGGTTCCACTGCGGCTCCTGC	200	279
A00202:1331:HH2V7DSX7:1:1107:27670:35102	ATTGGTTCCCTTCCC	ACTGGCCGCTTGACGTTAGTAGAGTCGGGGTTTAACAGTGTTGACCAGGCTGATCTCGAACTACAGACCACACGTAAACCACCCCCCTCGGCCACCCCAACTGCAGGGATTACAGGTGTGAGCCCAAGCGCCTGGCTTATCCCTGTGGTTTTTTTCTCTCATTGAACATCATTGAAGAAGAGGCACACTGCGGCTCCTGC	200	279
A00202:1331:HH2V7DSX7:1:1107:28085:35102	GCGACTTAAGTGTTT	ACTGGCCGCTTGACGAGTTCACACTGATGGGCACTTAAGTTGATTCCATGAATTTGCTATTGTGAAACGTAATGCGATAAACATACGAGTGCCGGTGTCTTTTGATATAATTATTTCTTTACATTTGGGTAGATACCGAGTAGTGGGATGGCTGTGTTGAATGGACATTCTACTTTTAGTTATTTCACTGCGGCTCCTC	199	278
A00202:1331:HH2V7DSX7:1:1107:32334:35102	GTCTCGTTCCAGACA	ACTGGCCGCTTGACGCCATTTGACCACATTTGCCAGTGAATTTCCTTCCTTGGTTAGAGGAGGAGAATTCTTTGTCTTAAATTACCTGGCAATTGTATTAACAATATCAGCTCATTTACCTTTGCAATACAAATGAAGGATGAGAGGGGGGTTGCTAATTGCACCAGTCTTTGTAAAGGTTGAATCACTGCGGCTCCTGC	200	279
A00202:1331:HH2V7DSX7:1:1107:32570:35102	ATGTTGGGCTTAGAG	ACTGGCCGCTTGACGTAGTTAGAGAGAAAAGACTGCAATTAGAAATGAGAAGGAACTAACTTCCAGGCTCTGATTCGGAAGGGCGGACTGCAGGTGAACCTCAGAGCCTCTGCGTTATAGCTTGGGAGAGAGTCTGAAACGGGACCCAGGGAGAAGAACTTCCCAAGCCTCTGAGGATCCAAATCCACTGCGGCTCCTGC	200	278
A00202:1331:HH2V7DSX7:1:1107:1624:35117	CCCGTTATGAGCTTC	ACTGGCCGCTTGACGTTAAGGCAATGCCCCTCTTCTCATTCCCAGTTTTCTGTGTTAGTTCATTCTTTCAGTGCTCTAAAGTCGTACCTGAGGCTGGGTGATTTATAAAGAAAAGAGGTGTAATTGGCTTATGGTTCTGCAGGCTGTATAAGCATGGCTTCAGTATCTGCTCCTGGTGAGGGCCTCACTGCGGCTCCTGC	200	279
A00202:1331:HH2V7DSX7:1:1107:3341:35117	CTGAAATGGGTCCTG	ACTGGCCGCTTGACGTTTTCCCAGCACCATTTATTAAATAGGGAATCCTTTCCCCATTTCCTGTTTTTCTCAGGTTTGTCAAAGTTCAGATAGTTGTAGGTATGCGACATTATTTCTGAGGGCTCTGTTGTGTTCCATTGGTATATATATCTGTTTTGGTACCAGTACCGTGCTGTTTTGGTTACCACTGCGGCTCCTGC	200	279
A00202:1331:HH2V7DSX7:1:1107:5385:35117	GCGTAGCCGAGTGCC	ACTGGCCGCTTGACGCAAGTTCTTCACTTCTATTTGACGGTTCCTGGGCTCAACACTGGATTAGAAAATGAATGGGACAGAGTTCTTCATCTGAGACATGGGGTGGTCCAGGTAGTAGGAGGAAGAAGGATTGCAGCGCAGCAGTCCTCGGGACACCACCAGGGGGTGAACGAAGGAGGGACGGGCACTGCGGCTCCTGC	200	279
A00202:1331:HH2V7DSX7:1:1107:5819:35117	AATTCTAGCTCAACG	ACTGGCCGCTTGACGCTCCACCCTGAGTGACAAAGCGAGACTCCGTCTCAAAAGCAAACAAATAAACACAGAAATTGTAAAATAGGCCCAGAGAGGGTATGAGATGCTGGAAGAAATGCAGGCTTTGAAGTCATACTTCTGAGGTTTCAGTCCCAGTTCTGTCATTTCCTGGTAGTGAGGCCTGTCACTGCGGCTCCTGC	200	279
A00202:1331:HH2V7DSX7:1:1107:6090:35117	CAAGATCAGTCCCGT	ACTGGCCGCTTGACGGAGAGAGAGAGAGAGAGAGGCAGGCTTGCTTCTTTTGGAGGCTAAAGTTGCCTCTGCTCTAACTGGCAGTCCTCCTCGAACAGCCCACTTGAAGTGACTTTTTAAGGGCATGCTTAGGTTCAAGGTGGCTCTGGTAACTGCTACCAGGTCCCAGTTCAGGGACCACACTGCGGCTCCTGC	195	274
A00202:1331:HH2V7DSX7:1:1107:6922:35117	TTTAGCATCGTATAC	ACTGGCCGCTTGACGAGTGACCTCCACACCTTAGCCTCCCAAAGTGCTGGAATTACAGGCATGAGCCACCGTGCCTGGTCAGAAGAATTGTTGATTTTTTGTTTGTTCAGCTTATTTCTTGTTGTGAGGATGAGAATGATGACTTCCAAGTTCTTTTCATATTGAACCAGAAACCAGAAGTGTTTCACTGCGGCTCCTGC	200	279
A00202:1331:HH2V7DSX7:1:1107:7988:35117	TATGAAACTTACTTA	ACTGGCCGCTTGACGGAACCATAAACCCAACTAAGATGCTTATCAAATCACTTTACCCTTACGGCGTCCCTCATGGCCTCCCTGACCTCATCTGTAAAATGGGAAGTTGGATGGGATAGTCTTCAAATCCCTCTAGCTCAGGGCTTCTCAAGTTCAGCACTATTTATGTTTTGGGACAGATAATTCACTGCGGCTCCTGC	200	279
A00202:1331:HH2V7DSX7:1:1107:8639:35117	ATGTCCCCTATCTGC	ACTGGCCGCTTGACGAACCTCTGCCTCCAGGGTTCAAGCAATTCCCATGCCTCAGTCTCCCAAGTAGCTGGGATTACAGGTTACTGCCTCCATTCCTGGATAATTTTTGTATTTTTATTAGAGACAGGGTTTCGCCATGTTGGCCAGACTGGTCTCGAACTCCTCACCTCAGGTGATCCACCCGCCTCAGCCTCATTGCGGCTCCTGC	208	287
A00202:1331:HH2V7DSX7:1:1107:8802:35117	AACTACTGCCGTGTC	ACTGGCCGCTTGACGTGCCCCACGCTCAGGAGTGCACCCGGTGGAGGGGGATATGTACACCCGCCTGGGAGGGGCCAGAACCCAGTCCACACTCTGCCCACATGATCTGCCTCTCCCCAAAACAGACTATCATTACCCGGTGTGACTGGGCCAATGAACCCAAAAACAGGAACGGCAACGTTGACCACTGCGGCTCCTGC	200	279
A00202:1331:HH2V7DSX7:1:1107:9598:35117	ACGACGCCTCTAAGG	ACTGGCCGCTTGACGGTCATTTGGTGAGTAACTGCATTCATCCCAGCTGAGAATGTCTGCTTCTGTTCTGAGCGTGGGGTGGCGTTTATTATTAACCAAACAACCAATCCACTCACCCCCACCCAGGATCCCCTGAGGATGCTGATGGATGATGCTGACGTGGCTGCCTGGCAGAACGAGGGCCTCACTGCGGCTCCTGC	200	279
A00202:1331:HH2V7DSX7:1:1107:10899:35117	ATCAAGTTAATTAAC	ACTGGCCGCTTGACGATGCCTGTATTCATTACCTTTTCAGGCAGGCTGTGTTTGCTTAGAGTGAGGAGTTGTTAGACTCAAACCACAGACTTCAGAGCTACAGGTGCCCAAGGTGATCCTGCCCACGGCAAGGAGAGTGTGCTGGCTTGTCATTTAGGGTCACTATGGCAGCGGGGGACTCCAGGCACTGCGGCTCCTGC	200	279
A00202:1331:HH2V7DSX7:1:1107:12472:35117	AGCTTTGGGATTTGG	ACTGGCCGCTTGACGCAAGACACATCTGTGAAATAGGAATAATATTAAATACCTTGAGCGGGTTGTGCAAATTGAACCAGATGGGAGGCTATTACTGCCAATTAAGTGATAACAGATACAGTCAGGAACAGGAAGACCCATGAGGAGGGAGCCCACAGGCCAAGTCAGCACCCGCCCGCCCCTAGCACTGCGGCTCCTGC	200	279
A00202:1331:HH2V7DSX7:1:1107:14588:35117	GGTTATAAAGATCCG	ACTGGCCGCTTGACGGTAACGCGTGCGTGACCCTCGTCTTTGAGGGCCGGATCCTGCAGGGAAGAGAGGGCGTACCTGAGGGGCCTCGCGTGCCTGGACTGCCCCGCGGGCCAGCAAGCCTAAAAGCAACTCATCCGGCGTCCACGCTGCAACCGGGCGCACGGAGGTGATGCAACGCGCTGAAACACTGCGGCTCCTGC	200	279
A00202:1331:HH2V7DSX7:1:1107:15890:35117	GCGCTTGGCATCGTC	ACTGGCCGCTTGACGAATCAAAAGTGAGCAGGAGTAGCTACACTTAGATAACATGAACTTGAAGTAAAAAACAATAAAAAGAGACAAGATATATTAGTCGGCATTCTCTAGAGGGACAGAACTAATAGGATATATAAAGGGGAGTTCCTTAAGTATTAACTCACAAGGGCCATCAATAGGACCCACACTGCGGCTCCTGC	200	279
A00202:1331:HH2V7DSX7:1:1107:16523:35117	TACACCCACGGGTTT	ACTGGCCGCTTGACGAAAGACCTTGAAGAATTCAAGCAGTTATGAAAAGATGAAACTTTGAAAAATGAGGAGTGAGTTAGACATTACAGTCAGCGTCTAGGAACAGCATGACCCACATGGGAACTGCACGTGCACAACCCGTCCCCCATGGCACGTTTCCCCAATGTGGAGCTCGGTCTATGTGGCACTGCGGCTCCTGC	200	279
A00202:1331:HH2V7DSX7:1:1107:19560:35117	TAGGTCATTGTTGAC	ACTGGCCGCTTGACGGGGAACCCTGCGAGGAGGACGGCGGGTCCCCGAGGCCGAGCGCTCGGGCAGCTGCCGGGGCTTGGCTGCGAGGGTCGACGCGTTCTCCTTGCCTTTTGCCGCGCTCCGGGTGAGGGGGTGGGAGGGGTCGGCGCCTTCTAGATGACTCAACCTTCTGTCCTGCGCTACAACACTGCGGCTCCTGC	200	279
A00202:1331:HH2V7DSX7:1:1107:20265:35117	TTCTATTGGGCGCAT	ACTGGCCGCTTGACGGGTGGGAGGCTCAGGCATGGCGGGCTGCAGGTCCCGAGCCCTGCCCTGCGGGAAGGCAGCTAAGGCCCAGGTGAGAAATCGAGCACAGCGCCAGTGGGCCGGCACTGCTGGGGGACCCAGTACACCCTCCGCAGCCACTGGCCAGGGTGCTAAGCCCCTCACTGCCCGGGCACTGCGGCTCCTGC	200	279
A00202:1331:HH2V7DSX7:1:1107:20302:35117	GCGAACTAGTGGTGT	ACTGGCCGCTTGACGTCTCCCGCCACCTCCTCATTCAGCTGCTACCTGCTGGCTGTCTTCTCTCACAGGGCCCCTGTGCAGCATCCTGGTGGGACGCTTTGGCTGCCGAGTGACCGTGATGCTGGGGGGCGTGCTGGCCAGCCTGGGCATGGTGGCCAGCTCCTTCTCTCACAACCTCAGCCAGCCACTGCGGCTCCTGC	200	279
A00202:1331:HH2V7DSX7:1:1107:21802:35117	GAGAAAAGCAAATAC	ACTGGCCGCTTGACGAAGCAAATAAGGGTTTTATATACTATTCTAAGGAACTGAAATTTTATACTGTAAGTGATAATCAACTATTGATATAAATTATGAGGCTAACATTTTGGGACAGCAATGCCTATTTTATCATCTTTATGTACAGAAATCTCAGGAGAACTTCCATATTTTTTAATCAGCCCCACTGCGGCTCCTGC	200	279
A00202:1331:HH2V7DSX7:1:1107:21983:35117	GCCAATTCAGTAGGG	ACTGGCCGCTTGACGAGTAGCATTTCCAAAGCCATTGAGAGGAGATGGTGGCCCTGGAGACAGTCGTGTGCTGCTTACAGCAGTGACTGTATTCAGACCATGGAATTCATCACTCAGCGCTGTCCAGAGTCCTCCGCAGATTGGTGGGGTGATGAGCGCAATCTCATTTGACCCTCAAAATAACCCACTGCGGCTCCTGC	200	279
A00202:1331:HH2V7DSX7:1:1107:22381:35117	CTCTAAGTGACTGGT	ACTGGCCGCTTGACGAACTGGTAATGCTGGAAATGCTTAATGATGCTATACTACTGTCCGTAAATGTGAGAGGATATCCAACAGAAAATGAAAATCCCAAAGGAAGCAAGCCACAGTGAGGGGCCAGGCTGTCTCTGCAAGGTCATGAACATCTGATATAAAGTTTGCATTGTAGCTGTGTGGTTCACTGCGGCTCCTGC	200	279
A00202:1331:HH2V7DSX7:1:1107:23520:35117	TTATGTGATTACCGA	ACTGGCCGCTTGACGTCCTGAATATTTAGTAGCGGGTCTTCCAGCCCATAGGAGTGGGTTCCAACACACCACTGGCCTGGGAGTGTGATTAGTGCATAGACTCCAGCTGTCAGATCCTTCAGGGTGTGGGGCCCTGCATCTGGGGACCAAGAGAGGCAAGGGTATAAAGGTCTGGCCATTTTAGCCACTGCGGCTCCTGC	200	279
A00202:1331:HH2V7DSX7:1:1107:25274:35117	GAAACGGCTAACCCT	ACTGGCCGCTTGACGTCAGTCAGCAATTCAATTCAAAGAACATTTACTGAGTGTTCTCTGTTTGTAAGCCATCGGAGAGCAAAGGACCAGAATGTCTTACATTTCTATTTATTCTCAACCCTTAGAATAATGCTAGGCACACAGGTACTCCATAAATGTGTGATGAACATAACTGAACTACTACACACTGCGGCTCCTGC	200	279
A00202:1331:HH2V7DSX7:1:1107:25455:35117	GGGAATTCGACTCAG	ACTGGCCGCTTGACGACAAAGATTCGAGGACTCAGCTGGAACTAAAATTTTACCTCCAGGATTCTGTCTAATCTCTTCTCACCCACCTTGTTGTGCAGCCGCTGTACGTTGCACCAGCAATCCCAAACCGTAAATTCTCTCCATGGGTAGCAGTATGGTGGGAGTCAGGGGATGCTCCATTAGAACACTGCGGCTCCTGC	200	279
A00202:1331:HH2V7DSX7:1:1107:26033:35117	TAGTTACAGTAAAAA	ACTGGCCGCTTGACGACTGGGAACAAAACGAGGCTGTGACCCAAGCAGTTCCAAGTAAGGGAAAAGCTGCCACGCCTCCCGAACAAGAGGACAGCAGGCTAGACCAAAACGACCCTGGCCCTACCTGAAGGGGGAGCCTGAGACCACACCGCTTCTGCCCATGCCCCACCCCACCAACTAGTCATCACTGCGGCTCCTGCAGAGTGCCTAGACGTCCATCGTACGCTTATCCGGACTGATGAGTTTTTTACTGTAACTATAATCTCGGTCTGACTATCG	279	279
A00202:1331:HH2V7DSX7:1:1107:27697:35117	CACTGTTTGGCTTGC	ACTGGCCGCTTGACGGAGGTAGAGAGGAGGGGGAACAGGTTTGGGGAAATGATGAGTTCGGCTGCGGACCTGGGGACTCCGGGGAGTCATCCGGGAGGTATTTGTCCTCATGGCCTGAAGCTCAGCGCCCAGGGCTGAAAGAGGTCATTCAAGTGCATTGGGGCGAAAAAGCCTCTTCTATGAAGCACTGCGGCTCCTGC	200	279
A00202:1331:HH2V7DSX7:1:1107:28040:35117	TCGCTCAAGTTCCTA	ACTGGCCGCTTGACGTCTAGCAGCTGTGGCAAAGATCTAGTATCTGATATTGAGTTCTGTGGCAGTCCAGAGTCAGGTTGGGACATCATCTTGTTGGTATGAATTGTGCTAGAGATTGTTTGGTACTGGAGCTGGGAGTGACAGTGAAGTTTTCCTTGAATTGCCAAGCAGCTCTTGGTGCCTATCACTGCGGCTCCTGC	200	279
A00202:1331:HH2V7DSX7:1:1107:31476:35117	ACAGGACGTGAACGC	ACTGGCCGCTTGACGGAGGTCCTGAGCTTTGTCTAGGATGCATCCTCTCTGGACTTTGCTTGTCACCTCCTCACTGAAGAGGGTGGCCAGGTTCTGCTCCGGAGCTTCCCTTTCTGCACCTGCTCTGCAGCCTGTGTGAGGCCATAGGAAGCTGGGGTCCGCACCGCCACCTAGTATCTGCCCGTCACTGCGGCTCCTGC	200	279
A00202:1331:HH2V7DSX7:1:1107:31982:35117	ATTAGATAGCTCGCT	ACTGGCCGCTTGACGAAGTTGACAGTTATTTTCTTTCAGTATGGAAAAAATATGATGCCACTTTTGCCTGCCTGGGAAACATTGGCTTTATTACTACTGGGCAGGGGAGAAAGTCCTAATTGTCTATAATGCCTCTTCTGGTATCACCCCTGAGTGGAGGAAAAGGTACTTCTCTACTGTTGGTACACTGCGGCTCCTGC	200	279
A00202:1331:HH2V7DSX7:1:1107:2392:35133	CAGTGCACGTGGCTG	ACTGGCCGCTTGACGCTGAGTAGCTGGGATTAAAGGTGCACGCCACCATGCCTAGCTAATTTTTGGTTTTTTTTTTTTTTAGTAGAGACAGGGTTTAACCGTGTTGGCCAGGCTGGTCTCGATCCCCTGACCTCAAGTGTGATCTGCCCGCCTCGGCCTCCCAAAGTGCTGGGATTACAGGCATGCACTGCGGCTCCTGC	200	279
A00202:1331:HH2V7DSX7:1:1107:2483:35133	GGAGAGAGAGATAGT	ACTGGCCGCTTGACGACAGTGGCCGAGGAGCTGCAGCTGGGGCCCCACCCTTCTCAGAGGCCCCGCCCCTCCCTGGTGCCCCTGCTCGGGGTGAGCGCTCCACTGTTCCCGCGTCCTCACTACACCACACAGCGGTGCAGCACCCTCCCCAGTACGTGTCTGGAGGTGCTAAAGCCAGACCAGAGCACTGCGGCTCCTGC	200	279
A00202:1331:HH2V7DSX7:1:1107:4417:35133	CTCGTGTTACTGGAC	ACTGGCCGCTTGACGTTCAAATACAGGCAAAATAATCTCTGGCATTAGAAGTCGAGAGAGAGAGATGACCTCTCGGGAGGAATGAGGCAGAAGGCTCCTGCCAGGTCCCTGGCAATGCTGTTTTTTATGGATCTGGTTGATGACACTGGCATGCTTGATTTGTGACAATTAAGGAAGCCCAACACCACTGCGGCTCCTGC	200	279
A00202:1331:HH2V7DSX7:1:1107:4652:35133	GGCGTACGAGCCACC	ACTGGCCGCTTGACGAACTGATCAGTTACTAAGTGAAGCACTATGAGAAAGAATACAAATACAAAGCTTACCAATCAGGGAGGCTCCCAAGGGCTATACCTGCATCAACTCATGAAATATGCACAATAACCCAATAACCCAAGAAATTATAGGACTGTTATACCCTTCACAGAGGGAGAAAGTATCACTGCGGCTCCTGC	200	279
A00202:1331:HH2V7DSX7:1:1107:5122:35133	TTGAGCGTCCCGATG	ACTGGCCGCTTGACGTATTTAATCTGTCTGCACATATAAGCCCACTCTCTGAAATCAAAAATATATACTGTATCTATATTTTAGATGGTGGAGCATTCATTGGCACCCTCATGCCCTTTGGAGTAGAGAATTTGGGGATGATCTGGTGTTCTGTGGATGAGCACTTTTCTTACAGCTTGGTGGTACACTGCGGCTCCTGC	200	279
A00202:1331:HH2V7DSX7:1:1107:5285:35133	CTTGCCGATCTCGAG	ACTGGCCGCTTGACGTCCGGGAACAGAGAAGTGGGCTGCACGACTAATTCCAAGGGTGTTAGAGGTTCCACCAATGCGGCTTTCTGGACTACAGCTCTCCCTGGAGGCCCTTGTTAACAGGATTAGAGTGAGGTAGGAGGCGGGACTCGACTCCAGAGGCGTGGCTTGGACACCAGATCAGACTGCACTGCGGCTCCTGC	200	279
A00202:1331:HH2V7DSX7:1:1107:8196:35133	AGTTAACGCTATGTG	ACTGGCCGCTTGACGGCGGTGGGTGTGAGTGGTCTAGTTTTCCTGGTGAGCAAACTGAGGCTCTGCAAGGTCAAGTCACCAGTTCAAGGTCACAGAACCAGGAAATGGTAACCTCAGTTCTCATCTGTAAAGCCTGTCCTTCCAGCTGTCTCTTGTTTTTAGTTTTTGTTATTTTTTTAGGTATCCACTGCGGCTCCTGC	200	279
A00202:1331:HH2V7DSX7:1:1107:9372:35133	ACCGAGCTCCTTCAG	ACTGGCCGCTTGACGACTTTGGGAGGCCAAGGCAGGCAGATCACGAGGTCAGGATTTTGAGACCAGCCTGGCCAATATGGTGACACCCCATCTTTACTACAAATACAAAAATTAGCCGGGCATGGTGGCACGTGCCTGTAGTCCCAGCTACTCGGGAGGCTGAGACAGAAGAATCACTTGAACCCCACTGCGGCTCCTGC	200	279
A00202:1331:HH2V7DSX7:1:1107:10836:35133	TCGAGTCAGTCACAT	ACTGGCCGCTTGACGTTCAAGGCCAGAGTTACTCCCGGCTAGAGACTGACAGCAAGACTGACTGCGACTGATTTGGCATGGTTGGGCCCAAGATGGTGCCGGCCCCTTCACCAGATGGAACAATAATTCAGGATAAGCCATAGGAGCAAGTCATGCCATTGGGCACCTCCCAGCCCCCTTGCCTCCACTGCGGCTCCTGC	200	279
A00202:1331:HH2V7DSX7:1:1107:14705:35133	CTTGATAGGTAGCAA	ACTGGCCGCTTGACGCAGGAGTTCGAGACTAGCCTTGCCCACATAGTGAAACCCTGTCTCTACTAAAAATGCAAAATTAGCTGACCGTGATGGTGGGCGCCTGTAATCCCAGCTACTCGGGAGGCTGAGGCAGGAGAATTGCTTGAACCTGGGAGGCGGAGGTTGCAGTGAGCTGAGATCATGCCCACTGCGGCTCCTGC	200	279
A00202:1331:HH2V7DSX7:1:1107:14922:35133	TAGTCAACGTGTATC	ACTGGCCGCTTGACGCTTTGAGAGTGTCAGCCTACTGCTGTCCCCTGGTGCCACCAACCAAAGTTCCAAGACTGCTGGCTGCAGATGGCATGCGCTTGGGGACAGACGCCCTGAGACTGTGTCCACGGCCCGCCTTTGGAATCCTGGGCCCTGAAACTTCCTCTGAGACCTTCCATTGGATGATCCACTGCGGCTCCTGC	200	279
A00202:1331:HH2V7DSX7:1:1107:17653:35133	CGATAGTCATACCGA	ACTGGCCGCTTGACGTAGAAAGAGCAAATACAAAAGGTTGCAGGAAAAACGTTTCCATATTCTACATTCTTAATCCGTGAAAACAATTTGAGAGAGAGAGAGAAAAAAGAAGAGGGTCCTCCTTCTGAAGTCAGTAACATATACACCACTGGAGAAAATGCTAACAGTTCCCCCCCACCCCACCCCACTGCGGATCCTGCTGAGTACCTAGACGTCCATCGTACGCTTATCCGGACTGATGTGTGCCCTAAGGAGTTACTTATCTCGGTATGACTATCG	279	279
A00202:1331:HH2V7DSX7:1:1107:18412:35133	GCGCTCAATGAGGCG	ACTGGCCGCTTGACGGGGTACGTTAGATGCTAGGTTCATGAGGCTGAGACGGGAGTGGTGAGGCGCAGTAATGAGGCGGCACGTGGACAGAGTGGAGGCGCCAGCCTCCCCGAAATGCGGGGGGTTCCGGGTGGGCAGAGCTTGGCAGCAGGCGTGGTCTCTTCGAGGAGCACCACGGCAGCAGACACTGCGGCTCCTGC	200	279
A00202:1331:HH2V7DSX7:1:1107:20961:35133	TGCTAAGGTAGGTCC	ACTGGCCGCTTGACGGTGAGGGTTTGGGGGTGGGGACAAAGTAAGACAGCTCTTCTTTTTATCAAGGAGGGAAAATCTTGCCAGAAATTCCCCAGTAGATTTCCTCTTGACCATACCTGAGTTACCTGCCCCACCCCTGCCTCCAGCTGCCCTGGAGGAGTTGAAACAGTGAGCATCTGCAAAGTCACTGCGGCTCCTGC	200	279
A00202:1331:HH2V7DSX7:1:1107:21016:35133	CAAAGCGTTCGAGTC	ACTGGCCGCTTGACGGATACACAGGGAGAAGATGGCCCTAAAACAGTGGAGGCAGATTTTGGAGTTATGCATCTACAAACCAAGAGATGCCAAGGATTGACAGCTGTTAGTCCATCCACTTTGTGTTGCTGTAAAGGGAATGTTGGCTGGGAATGGAAGCTCATGACTGTAATCACAGCACTCTGGCACTGCGGCTCCTGC	201	280
A00202:1331:HH2V7DSX7:1:1107:21052:35133	AAAAACCGTCGGTTG	ACTGGCCGCTTGACGAGGCACAAATACTTTGAGGGCCTGCTGGAGAACAGGTATGTAGAAGTTAGGGAAGATGTGAAGGGATATGATTCTGGAAACAATTGTGAATAACATGATAAAAGTTTGCCTGCATTATCCTATATGCAGTAGGAAACTCAAAGGCTTTTAAACAGAGGACTAGACTGGTACACTGCGGCTCCTGC	200	279
A00202:1331:HH2V7DSX7:1:1107:22444:35133	CCTCCGAAGAGAACA	ACTGGCCGCTTGACGTCTCAGCTCACTGCAAGCTCCACCTCCGGGGTTCACGCCATTCTCCCGCCTAAGCTTACCGAGTAGCTGGGACAACCGGCGCCCCCCACCACGCCCGGCTGATTTCTTTTTGGTGTTGTAGTTTTAGTAGAGGCGGGTTTTCACCCTGTTAGCCAGGATGATCTCGATCTCACTGCGGCTCCTGC	200	279
A00202:1331:HH2V7DSX7:1:1107:23891:35133	CATTAGTCCTTGTGT	ACTGGCCGCTTGACGTGATCTCTACAAAACATTAAAAAATCAGCTGGGTGTGGTGGCATGCCCCTGTGGTCCCAGCTACTTGGGAGGTTGAGGTGGGAGAATCACCTGAGCACAAGAAGCAGAGGCTGCAGTTAGCAGAGATCGTGCCACTGCACTCCAGCAGTGAGACCCTGTCTCAAAAAACACACTGCGGCTCCTGC	200	279
A00202:1331:HH2V7DSX7:1:1107:24288:35133	AGCTTAACGGATGGC	ACTGGCCGCTTGACGTGGGATGTAGATGTTTCGCTTGGATGAATTGTAGGTAGAGGAATGCAGGTGTTGAAATTTGGTAAGTGACGCTGAGATAGTTTTCTAGTGCTCGTGACAGCAGAGGTGTGGCGTAAAGGCCAGGAGACCCAGAGCAGCATGGCTTTTCACGGAAGTGTTGTTGTGGCATTCACTGCGGCTCCTGC	200	279
A00202:1331:HH2V7DSX7:1:1107:27019:35133	ACGTTCTCAAGAAAA	ACTGGCCGCTTGACGGTCTCAGACTTAGGCTGCAAACCCTAATCCTGCGGCTGTCCATAGCAGATGCCAGACAAGGAACCCCAATGTCCGCTATCAGAGAGCAGAAAAAATTCTGTCGCATTCCCTTTGGATTTCAGCCTTACTCTTTAAACTGTTCTCCTTGAGTCTCAGTTTTTACTTGACCTCACTGCGGCTCCTGC	200	279
A00202:1331:HH2V7DSX7:1:1107:27489:35133	GTAAAGGACCCATGT	ACTGGCCGCTTGACGTTGCATACAAAGGCACAAGGGGTCCCAATAGTGAGGAGAGAACTCAAAAAATGGTGTATATAATGACAACCCACACACAATCAATTATGAAAGGAGCAACAAGGAATACTGGACCCTGCAATGAATCTACCCAGCAGACTCCCAGGTCCCTCCATCTGTACGTGTACAATCACTGCGGCTCCTGC	200	279
A00202:1331:HH2V7DSX7:1:1107:27923:35133	GGGGGATTGAAGGCT	ACTGGCCGCTTGACGCCTTATCCAACGAATGTTACTAGCTTCTGAGCTATCTGGGTTAATGAATGGAGATTCCAAACATTGAGGAGGGGCTGGGAATGGCGGGAAGTAATCACTGAATTGTTGGGATTAAACTCAAACTGGTGCCATATTGAAGTGCTCCTGGAGGTGTTCACAAAGGCTCCACACACTGCGGCTCCTGC	200	279
A00202:1331:HH2V7DSX7:1:1107:28122:35133	GCTAGCGGCGGCTAA	ACTGGCCGCTTGACGACTTGCAAGGTGGATGTTGCAATGAACCAAGATCGTCCCACTGCACTCCAGCCTGGGCAACAGAATGACTTCATCTCAAACACGAAAACAAAAAAGAGTGCAGACCTGCATCCAGGTGGCAGACATACTAATCCTGCTCCTGGGTTCAGACTTGAAAATGGCCCCATTCCACTGCGGCTCCTGC	199	278
A00202:1331:HH2V7DSX7:1:1107:28140:35133	GCGACCGATGATACC	ACTGGCCGCTTGACGCCTCAGCCTTTTGGTTTTGACAAGACAGACTTCATAAAATCACACAGACGCAGAGAAAGGCCTGACACAGTCTCACCGCTGGGGGTAGAGCCCCTCACCTCACTCCACATCTTCTGGGTGGAGGGAACAGGGCTCACAGGGGTAACAGAGGCCTATCTGGTTTCCCCAGACACTGCGGCTCCTGC	200	279
A00202:1331:HH2V7DSX7:1:1107:29188:35133	CTTCGTTCACTAAGA	ACTGGCCGCTTGACGGAAATCCACTGCCCTTGCTTTTGGGTGCTGTTAGTTGTCCTTGCCTCACTGTATCTGCTCCCTCGTGTAACAGGCAGCACATTCACAGGCAGGTTAGGAAAGCTGGAGCAATGGGTTGTGGCTTGGAACATGGTCTGGGTGTGGAGGAAGGGTTGTGGGTTTTGCTCAGGCACTGCGGCTCCTGC	200	279
A00202:1331:HH2V7DSX7:1:1107:29297:35133	GCAGGGGCACTCGCA	ACTGGCCGCTTGACGTGCTGGGCTCGGGCTGGGGAAGGCTAGAAGCTGGAGGAGACTCGCCAGGAGTTGGGGAAGGCAGTGGGGCAGCGGGGCCAGGCGCGGCACTGGCCACTCCGAAGGCCAGCAGTGCGGTCTGCAGTGGCTCTCTCTCCCGGCACTTGGGCCTCCGCTTAACAGTGTCTGATCACTGCGGCTCCTGC	200	279
A00202:1331:HH2V7DSX7:1:1107:30635:35133	GGGTCATGCAGATGG	ACTGGCCGCTTGACGAGCTGGGACTACAGATGCCCGCCACCACGCCTGGCTAATTTTTTTGTATTTTTAGTAGAGTCGGGGTTTCACCATGTTAGCCAGGATGGTCTCGATCTCCTGACCTTGTGATCCACCTGCCTCAGCCTCCCAAAGTGCTGGGATTACAGGTGTGAGCCACCGCGCCTGGCCACTGCGGCTCCTGC	200	279
A00202:1331:HH2V7DSX7:1:1107:32515:35133	TGTAACACATTAAAG	ACTGGCCGCTTGACGGCTCTCCAAGGCATCAGCACAAATGTGTCCTTCTCTAAGATTATAGATCCTGGAGTTGGACTCCAAATCCCATCTCATCCACTATGTACCACATGTCTAGGGAGAGTTGCTAACCCCCTAAGCTTTGGGTTCCTCACCCATCAGATAGGATAAAATAGTACACACCCAGTCACTGCGGCTCCTGC	200	279
A00202:1331:HH2V7DSX7:1:1107:1570:35149	AGACCCAGCGGGTAA	ACTGGCCGCTTGACGGAGCCACCGTGCCCGGCTGCTCTGTGATCTTTGATGTTCCTATTTTAATTGTTTTGGGGTACCACAAACCACAACCTTCGAAGACAGCAAACTTAACAAATGCTATGTTCTCACTGCTCCACCAACTGGCCACTCTCCCCTCTCTCCTCCTCTTCCCAGGCCTCCTAATTCACTGCGGCTCCTGC	200	279
A00202:1331:HH2V7DSX7:1:1107:1805:35149	TACAAGAGCATTGGG	ACTGGCCGCTTGACGGATTACAGAGGCCCACCACCACGCCTGGCTTATTTTGTATTTTTAGTAGAGACAGGGTTTCACCACGTTAGCCAGGCTGGGCTCAAACTCCTGACCTCAGGGGATCCACCTGCCTCAGCCTCCCAAAGTGCTGCGATTACAGGCGTGAGCCACCGCGCCTGGCCCCATGCCACTGCGGCTCCTGC	200	279
A00202:1331:HH2V7DSX7:1:1107:5457:35149	GCAAGTGGATTCGTC	ACTGGCCGCTTGACGTCACCCTGTTAGCCAGGATGGTCTCCATCTCCTGACCTCGTGATCCACCCGCCTCGCCTCCCAAAGTGCTGGGATTACAGGCGTGAGCCACTGCGCCCAGCCTAGGTATTTCAATAGAAGTGGAATAAAGCCAATTTATTGTCTTTGAAAATCATGGCACTGTATGTTTCACTGCGGCTCCTGC	199	278
A00202:1331:HH2V7DSX7:1:1107:9796:35149	GAGCCAGTCAGGTAG	ACTGGCCGCTTGACGGAGCAATACCTACCTAACTGGGTTAGCCTTGAGGCCTAAGGAAGAAAATACATGTCAAGTCTCTAGCACAGGGCTTGGCACCAGACAGAACAGGCAGTTCCTAAGTGGTCAGTAAATGGTGGCTTTAAGCCATCTTTAAGACGTCTGTCCTGTTAGAAGGATACAGAGTCCACTGCGGCTCCTGC	200	279
A00202:1331:HH2V7DSX7:1:1107:9959:35149	ACCAACCAATTTAGC	ACTGGCCGCTTGACGTGGTTGGGCTCTGATTTTTTAAACCAAGAATGATTTTTGTAAACCAAAAATTTGGGGAAATTTCCCCCAAAGTCCCAATTTCTCTCCAAGCTAGTATTAGGTAAAAATCAGATATTACCTGCCCTGGTTTCTCAGCAAAATTTATTTGAAATGTGTGAGATTGCAGGCACCACTGCGGCTCCTGC	200	279
A00202:1331:HH2V7DSX7:1:1107:10339:35149	CGATAGTCAGACCGA	ACTGGCCGCTTGACGAAACTAAGAGGGTTCCAATTTTTCGTGTCCTTGCCAATACTTACTATTTTTTTTGAGATGGAGTCTCACTCTATTTGGAGTGCAGTGGCGTGATCTCAGCTCACTGCAAACTCCGCCTCCCGGGTTCAAGCGATTCTCCTGCTTCAGCCTCCTGAGTAGCTGGGATTACACACTGCGGCTCCTGC	200	279
A00202:1331:HH2V7DSX7:1:1107:11514:35149	TCAATTGCAAGACAG	ACTGGCCGCTTGACGGGTGGGAGGCTCAGGCATGGCGGGCTGCAGGTCCCGAGCCCTGCCCTGCGGGAAGGCAGCTAAGGCCCAGGTGAGAAATCGAGCGCAGCGCCAGTGGGCCGGCACTGCTGGGGGACCCAGTACACCCTCCGCAGCCACTGGCCAGGGTGCTAAGCCCCTCACTGCCCGGGCACTGCGGCTCCTGC	200	279
A00202:1331:HH2V7DSX7:1:1107:16504:35149	GCGATTTCCAAGCTC	ACTGGCCGCTTGACGGATTACAGGCGTAAGCCACCGTGCCCGGCCTGGTGAAACCCCGTCTTTACTAAAAATACAAAATTAGCCAGGTGTGGTGGCGTGCACCTGTAGTCCCAGGTACTTGGGAAGTTGAGGTGGAAAGATCACCTGAGCCCAGGGAGGTGGAGACTACAGTGAGCCATGTTCATCACTGCGGCTCCTGC	200	279
A00202:1331:HH2V7DSX7:1:1107:17390:35149	TGTGGCTTTCTTGCG	ACTGGCCGCTTGACGGAGGGAGTATATCTGAAGAACAGCAGGTACGCAGTTTGGTTGGAGAAGGAGGAAAGCAGAGGCAGATGAAACTGAAAAGATATCATGAAAGGCCTGAATGCCTTCATGATGACCCACTTAGGTTTAAGCCACACAGAAAGAGGCAGGCTCGGGGGAGCATCTTTTTTTTTCACTGCGGCTCCTGC	200	279
A00202:1331:HH2V7DSX7:1:1107:18602:35149	AACAAGATTCGGGTG	ACTGGCCGCTTGACGGCACCAGGCAGGCTAACCCAGGTTCCGAGAGGGGGCAGGTCAACACTGGATAAAATAAACTCCAGGAGGCCGGGCACAGTGGCTCACGCCTGTAATCCCAGCACTTTGGGAGGCCGAGGCGGGTGGATCACTCAAGGTCAGGAGTTCAAGACCAGCCTGGCCAACATGGTCACTGCGGCTCCTGC	200	279
A00202:1331:HH2V7DSX7:1:1107:21838:35149	TTTGAGCGGGAAAAT	ACTGGCCGCTTGACGCATAATTCTTAGTTTTAATTCTAAAAACATGCTAAAAATCAAAAAGGAATAACCTACTTAAAATATAGAAAATTCTTAGAAATTGGGAGGAAGTTCTAAATGAACAAAGTTAAAAACTGGTAAATAATGTGCTAGTATGGGTATGATGAGACAAGTATTTTCATACATTGCACTGCGGCTCCTGC	200	279
A00202:1331:HH2V7DSX7:1:1107:22381:35149	CCTCCGAAGAGAACA	ACTGGCCGCTTGACGTCTCAGCTCACTGCAAGCTCCACCTCCGGGGTTCACGCCATTCTCCCGCCTAATCTTCCCGAGTAGCTGGGACTACAGGCGCCCACCACCACGCCCGGCTGATTTCTTTTTGTTGTTGTAGTTTTAGTAGAGGCGGGTTTTCACCCTGTTAGCCAGGATGATCTCGATCTCACTGCGGCTCCTGC	200	279
A00202:1331:HH2V7DSX7:1:1107:24478:35149	CCGTCCTGACAGGAA	ACTGGCCGCTTGACGCTAATCATGAAGAGGTTATCTGAGGATGACAGGATCATCTGCAAGAGGTACCAAAGACCTAGACCAGCTATTACGGTCTTCCCTTGCCCCTCCAACACAGCTAATCAGACAGCATTATTTCCACTGAACATGAACATGGCCCCAAACACTGTGACCAGGCTGAGCCAGCACACTGCGGCTCCTGC	200	279
A00202:1331:HH2V7DSX7:1:1107:24496:35149	GACTAGTTCGCGAAT	ACTGGCCGCTTGACGGATATCAAGCAAAGGATTTAGAAATATTTAGAATGCTAAAATGTCAGTGCCGGAAATTGCCTTAAAGATCATCCAGTTCAACCTCATTTCTTGGATAAGTAACGTGGGGTGATGTGGCATGCCCAGTGTCACACAGCTAGGTTCCGGTTTATTCCCTTGTTTCCTTACTGCACTGCGGCTCCTGC	200	279
A00202:1331:HH2V7DSX7:1:1107:25093:35149	CGATAGTCAGACCGA	ACTGGCCGCTTGACGTATTGGTATACAATTTGTCAAAACAACATAAATATATGTTTTGAGGATTATGAAAGAAAAGTTTTATGGGAATTTGATCTCTTAATTAGATAGTTATAGTTGTTTTTATTTTATCTCTAGTTTTTGGCAATTATATTTATTGTTGGCTATTATTGCTAGAATGAGATAGTCACTGCGGCTCCTGC	200	279
A00202:1331:HH2V7DSX7:1:1107:25563:35149	TACAGCGGAGTAGAT	ACTGGCCGCTTGACGCTCGATGGTCTTTACAATTTGGCATGTTTTTGCAGTAGGTGGTACTGGTTGTTCCTTTCCATGTGTAGTGCTTCCTTCAGGAGCTCTTGTAAGGCAGGCCTGGCGGTGACAAAATCTCTCAGCATTTGCTTTTCTGTAAAGGATTTTATTTCTCCTTGACTTATGAAGCTCACTGCGGCTCCTGC	200	279
A00202:1331:HH2V7DSX7:1:1107:25726:35149	ACTACATCTGCGAGC	ACTGGCCGCTTGACGACCTCATTCCAGGGCCCTGGACACTCAAAGCCGGCAGAGAAGAGAAACTCTGGGAAAAATGTCCAAGAAGGGACAGGGAGCCAGCGGTGGGCAGTCAGGGCTGCCAGGGGTGAGAGGGCTGTGAACAACTGATGGGGCTGGCCGCGCAGCTCCCAGGATAAGAAAGGAACCACTGCGGCTCCTGC	200	279
A00202:1331:HH2V7DSX7:1:1107:26395:35149	AAGGCATTCAGTGCC	ACTGGCCGCTTGACGAAGTTCGCACATTTACCATAGAGTATAGACTTATGCCCACTTGGAGCAGCCGATGCATGCAGAGCCGACGATCAGATTAAGCGCAGCAATCCAGGGGTAATAGCGTTGTCCACGTCTTTCGCGGCGCGTCGCCGCTGACAACCCCCACGTTGCGCTACGCTTAAGGGAGACACTGCGGCTCCTGC	200	279
A00202:1331:HH2V7DSX7:1:1107:28818:35149	CGTGAGAATCAGACC	ACTGGCCGCTTGACGAACAGACTCAGAAAGAGCTTGAGTGTAGGTAGTTTTTGTGGGGGGTGATCTCAGGAGGCAGGAGTGAAGGAGCTGGGAGAGCAACGCAAGAAGGTAGGAAACACCAGCATAAGGGTGCTTGCTGTGGTTTCAGGTCTTAACTCTGCAGGATCTCGTAGAGACCAGGGCAGCACTGCGGCTCCTGC	200	279
A00202:1331:HH2V7DSX7:1:1107:31222:35149	CGTACCCTGTGATGC	ACTGGCCGCTTGACGGTCTGTTCACTCAGTGACCAGGTTACTCCATCCACCTTGGGTCCTCTGCACACACTTCATAGAAAGGGGGAGATGCAAAGTGACTGTGAGACGGGTGGTGTTTTACAGCCCCGAGGGAAGACACCCTTATGGCCTGGTCTTTTAAGGAAAAGGAGCCAGGTCGCTGGGTGCACTGCGGCTCCTGC	200	279
A00202:1331:HH2V7DSX7:1:1107:32868:35149	TGCGCTGGCGTGAAT	ACTGGCCGCTTGACGCCATCTCCTGAGCTGCAGCACCTGATTAAAGCCTTTTTCTCTGGCAATACTTGTTGTCTCAGTGGTTGGCGTTATGTGTGGCGAGCAGTAGGACCTAGACCAAACCCCTGGCCTTTCAGTAACGATGCCCACACCTGCACCACTCAGTCCCATCACCCTGCTTACGGTCTCACTGCGGCTCCTGC	200	279
A00202:1331:HH2V7DSX7:1:1107:5448:35164	CCCGTAGGTAATTCT	ACTGGCCGCTTGACGTCACCAGACACAAGTCTGCTGGCTCCCTGATCTTGGACTTCCCAGCCACCAGAACTGTGTTGTTTACATGCCACCCAGTCTGTGGTATTCTGTGACAGCAACCCAAACAGATGAAGACACCCACTAAGAACACTGTACCCCAACTGCCTGTCACTTTGTGTGTCCCCCACCACTGCGGCTCCTGC	200	279
A00202:1331:HH2V7DSX7:1:1107:6714:35164	GGCAAAGCTTACGAA	ACTGGCCGCTTGACGTACCTGGAAAGATGTTAAGGTCAGAGGTCAGGAAAGGCAGGATTGCTTATCAATCCAGTGGAGCAATACAAAGGGCTATACCGTGGATGAGAAATTAGGTCAGTTGCAAAGAAGATGGAGAACAGGTGCTGCTAAGGAGAGGTAGTTCAAATGGGCATCCTTCCTCTGAGCACTGCGGCTCCTGG	200	279
A00202:1331:HH2V7DSX7:1:1107:7979:35164	TAGCGCATCCCACCG	ACTGGCCGCTTGACGCCCAAAAGCCCAGCTCCGGAGTTCCCAAGGGGTCCACCGAGTGCTATGCCGATGCTGCTACCTTTGCTCCCTCAGAGGCACTGTCCCCAAGAACACACCACAGGACACTCCCCAGAGTTTGTTTTCTGGAAAAATCAACCGACATCAAGATCTTCATTAATGTAGTCACACACTGCGGCTCCTGC	200	279
A00202:1331:HH2V7DSX7:1:1107:8305:35164	TCCCCCCATTTCATT	ACTGGCCGCTTGACGGAAATGGAGTCTTGCTCTGTCGCCCAGGCTGGAGTCCAGTGGCACGATCTCGGCTCATTGCAACCTCTGCCTCCCGGGTTCAAGCAATCCACCTGCCTCAGACTCCCGAGTAGCTGGGGCTAAAGGCGCCCACCACCACGCCTGACTAATTTTTGTATTTTCAGTAGAGACACTGCGGCTCCTGC	200	279
A00202:1331:HH2V7DSX7:1:1107:8630:35164	TCTTTGAAATACTAG	ACTGGCCGCTTGACGTCACTGCCAGCTCCGCCTCCCAGGTTCACGCCATTCTCCTGCCTCAGCCTCCCCAGTAGCTGGGACTACAGGCGCCCGCCACCACACCTGGCTAATTTTTTGTATTTTTAGTAGAGATGGGGTTTCACCGTGTTCGCCAGGATGGTCTCCATCTCCTGACCTTGTGATCTCACTGCGGCTCCTGC	200	279
A00202:1331:HH2V7DSX7:1:1107:10384:35164	CCAGAGGAAATTATC	ACTGGCCGCTTGACGCTACTGGAAACTTCCAGAGCTTGGCAGGCACACCTAACTCCTGCCTTTCAGACCTGTGGCTCCCAAACGCGGAGGGAGTCTCCGTGGGCCCCACCACCGCCCGCAGTTTCCTCCGGGCCACGAAGCCCTTCGCCGCCCCCGCCTCTACCCCTGAAATCAAGTCCCGAAGCCACTGCGGCTCCTGC	200	279
A00202:1331:HH2V7DSX7:1:1107:10529:35164	ACTGCGGGGTTCCCT	ACTGGCCGCTTGACGTTCTGGTGAGTGGAGATAGACAATGAGCCAATACATGAACACACAATACAACATCTTGTGATTGTGTTGAAAGACAAGGCAGGAGGAGGGGTGGAGCGGGGCCTGTGGTCTGTGTAGGTGTGGTAGTCAGGAACAGCTCTATGATGAGTGAGGAGCAAGCCATGTAGGCTCACTGCGGCTCCTGC	200	279
A00202:1331:HH2V7DSX7:1:1107:11035:35164	GGCCGCCTGACGCAC	ACTGGCCGCTTGACGTTGCAGAGAGAGAAGCTATATCTATAGACACTAGGGAGAAAGTGAGTAGCAGAAGTGATCTACACAAGCAAAAAAAAATTTTTTTTAAATGTACTCAAGATTGAATTAGAAATCCAATTTATCAAAATCCTTGGAGATGGCTTCTGATCTCCAGTTGAATCTTCAGCCCTCACTGCGGCTCCTGC	200	279
A00202:1331:HH2V7DSX7:1:1107:13404:35164	GACGGGTGTAGCAAT	ACTGGCCGCTTGACGATGGATTGTGCTAGCAGCACACAGGAGTGAGGGATGAAGGTCTGGGAAGGCACAACATGCATCTTTAGGCTCTGCCTGAAACAGAAAACCTGGACCCCAAGACAGGACTTCTTTGGGAACCCACTGGAAGTGCTCTTCAAACAGCAGTGTCACTGATGAAAGTGGTGTGTCACTGCGGCTCCTGC	200	279
A00202:1331:HH2V7DSX7:1:1107:14959:35164	TCCCAAATGCCCTGA	ACTGGCCGCTTGACGCTTTGGCCTCCCAAAGTGCTGGGATTACAGTGTGAGCCACCGTGCCTGGCCTTTAACTTTTATTTTAGATTCGGGGGTACATGCGCAGATTTGTTACATAGGTAAACTCATGTCATGGGGGTTTGCTGTATAGATTATTTCATCACCCAGGAATTACGCCCAGTATTCAACACTGTGGCTCCTGC	200	279
A00202:1331:HH2V7DSX7:1:1107:30463:35274	CACACTCGCTCAATA	ACTGGCCGCTTGACGCCCTCTCCTGCAGCGCACATGTGCCTGCGTCTGACAGCACCTCTCGGGTGGGAGCCTTCCTCCTCCAGGTTGGGTGGGAGAGAAGAGCACAGCAAAGCCAGGGGCCTTGTCCACAGTAGCGGGTTAGGATCCTCCAGGGGAAGTGCCTTCATCCAATGTGAACAATGCCTCACTGCGGCTCCTGC	200	279
A00202:1331:HH2V7DSX7:1:1107:1814:35289	GAATTCCAAACGACT	ACTGGCCGCTTGACGTTAGCCAGGATGGTCTGGATCTCCTGACCTCGTGATCCGCCAGCCTCGGCCTCCCCAAGTGCTGGAATTACAGGCGTGAGCCACAGCGCCCGGCCTATGGGCTCCAGATTTTCTTCCCTCCACTCCCTGAGCTCTGAGCTCCCCACTGTCTCTGTCTGCGCTCTCTTTGGCACTGCGGCTCCTGC	200	279
A00202:1331:HH2V7DSX7:1:1107:3097:35289	CAATGTTCGAAGATC	ACTGGCCGCTTGACGAGTGCCACTGAAGTTATAGGGTATCTGGAACATTCATCTATTCCCAATAGGAGTTTAAACAGTACAACCATTTTTGGGAGTGATATGGAAATATCCACTAGAGTAATGCCCAGTAATAGTGGAATGGATTGATAACTTGTGTGTATTAATATAATGGCATACTATATACCCACTGCGGCTCCTGC	200	279
A00202:1331:HH2V7DSX7:1:1107:4128:35289	ATTGGTCGTGCAGGC	ACTGGCCGCTTGACGAAAATGGCCTGTTTCCCTATGTTATGCCTCAGAGAGTTTGTTCTTCTCTCTGCCATTTCTAAGATGTTTCCATTTTCCTTTTTACCTGGGTAGGTTTGCCACCCTAAGCCCAGTCATTCCAACACAGGTGAAAGCTCTTGAGGTCAGGGACTGATTCTTCGCCTATCTTCCACTGCGGCTCCTGC	200	279
A00202:1331:HH2V7DSX7:1:1107:6460:35289	TGAGTTGCAGGCCAT	ACTGGCCGCTTGACGGGATTACAGGCACGCGCCACCCCACCGGGTAATTTTTGTATTTTTAGTAGAGATGAGGTTTCACCATGTTTGCCAGGCTGGTCTTGGACTCCCGACCTCAGGTGATCCATCCACCTCGGCCTCCTAATGTGCTGAGATTACAGGGTGAGCCACTGTGCCTGGCCTTGGGTCACTGCGGCTCCTGC	200	279
A00202:1331:HH2V7DSX7:1:1107:8106:35289	TGGCTATATACATAT	ACTGGCCGCTTGACGGAGGTCAAGATGTGGAGGTCAAGACAGGGAGTGATGAGCTTCGAAGGGGCTTTGACACTGGGAGGTGTACTGGCCTGTTTGGGAGGGCTTCCTGGAGGAGGTGACATGGGTGCAGCAGCTGTAGAGATTAGGGGAGGGCATGGGGTGGTAACGTGTGTGTGTGTGTGTGTCACTGCGGCTCCTGC	200	279
A00202:1331:HH2V7DSX7:1:1107:8449:35289	TATGGGCCCGCAACG	ACTGGCCGCTTGACGGACTCTAGTGACTCTAAGAAAGGTAAAACAGATGACAGAAAGGCGGAGAGGGGGAGAAAGAGAGAAGACATCCCAAAGTTAGCAGCTCCTAGAAAGGGGTGAAAGGTCTTCTCCAGGTATTTATAGAAATAGATTAAACCTTTCCTTAGTGTGTTAAAACAGCCTGTAGGCACTGCGGCTCCTGC	200	279
A00202:1331:HH2V7DSX7:1:1107:8811:35289	CCCGAGGGGCAACCC	ACTGGCCGCTTGACGCCCCCATCATAAGGGCACTGAGCCCTTCCCAGGCTGGATACTAAGCACAAAGCCCATAGCACTGGGCTCTGATGGCTGCTCCACCGGGTTACAGAATCACAGCCCTCATGATCATTCTCAGTGAGGGCTCTGGATTGAGAGGGAGGCCCTGGGAGGAGAGAAGAAGGCACACTGCGGCTCCTGC	199	278
A00202:1331:HH2V7DSX7:1:1107:9679:35289	TAATAAGTGATTAGA	ACTGGCCGCTTGACGAGAAAGAGGTATAGTAAAAACACAGTCTTACGATCTTATATGAGACCACTGTCATATATACATTCCATCATTTTTTGTTTATTTTTTGAGACATGGTCTTGCTCTGTTGCCCAGGCTGGAGTGCGGTGGTGCAATCATGGCTCACTGCAGCTTCAACCACGCCAGCTCAACACTGCGGCTCCTGC	200	279
A00202:1331:HH2V7DSX7:1:1107:9805:35289	GCCCACTTGACGATG	ACTGGCCGCTTGACGCACACCTGGCCTTTTGAGGTTTTTTTTTTTTATTTTTTTTTTTTTACGGTGTCTCGCTCGGTCGCCCCCGCTGGGGTGCCGTGGGGGGGTCTTTGGTCACAGTAAACAACAACTCCTGGGTTCAAGCAGTTCTCCTGCCTCAGCCTCCTGAGTAGCTGGGATTACAGGTGCACTGCGGCTCCGC	199	278
A00202:1331:HH2V7DSX7:1:1107:11469:35289	TAGGCAGATAATTCT	ACTGGCCGCTTGACGACAGGAGGCATCTGAGAAATCCCCCCAGATGATGGAAAGCGCAAAATCGGAGGCAGTGGCTGCGGCCAAAGCAGCCGCTGAGACCCCGGAGGCTGACGGCGGAAGCCTCCACGCCTACTCCAGCTGGGGCCTTCCTGTCCCTGTTGGCAAGCCAGGCCCCTGCCCTCTGCCACTGCGGCTCCTGC	200	279
A00202:1331:HH2V7DSX7:1:1107:13621:35289	CACGTCACTCCCGGT	ACTGGCCGCTTGACGTCCCTGAGGACCAAGAGTGCCCACAGGGCTCTTCCCACTGCTTCCTCTACCCCTATATTTCACTCGGCTCTCTAAATTTGTCTCGGCTCCAGGTAAGGTCAAATCCTTTTCTGGTGATCTGGACCTTCAGGTTCCCCAGTGAGGATGTGTGTTCAGGGGTGGACATTCCCCACTGCGGCTCCTGC	200	279
A00202:1331:HH2V7DSX7:1:1107:15121:35289	AACACTAGTTGGAGC	ACTGGCCGCTTGACGGGCCGTTATTTTATTTTTTAGAGATGGTCTTGCTGTGTCACCCAGGCTGGAGTGCAGTGATGCAGTCGTAGTCTACTACAGTCTCGTATTCCTGGGCCCCAGGGTTCTTCCCACCTAAGCCTCCCAAGTAGCTGGAAGTACAGGCACATACTACCAAGCCCAGTTCGTTACACTGCGGCTCCTGC	200	279
A00202:1331:HH2V7DSX7:1:1107:16911:35289	GTAGAAACGGGTCTA	ACTGGCCGCTTGACGTCAGAGCCATCAGGCAGGGACGTTTAAGTCTGCTGAAGCTGCACCCACAGCCACCCCTTCCCCCTGGTGCTCTGCCTCAGAGAGGTAGGGGTTTTATCTATAAGCCCCTGACTGGGGCTGCTGCCTTTTTTTCAGAGATTCCCTGTCCAAAGAGGAGGAATCTAGAGAGGCACTGCGGCTCCTGC	200	279
A00202:1331:HH2V7DSX7:1:1107:22010:35289	TAGGGTTATACCATC	ACTGGCCGCTTGACGGTAGTTAACTTAATTTCTCTGTACTGCAGTTCCTATCTGTAAAATGAGTAGAATAAGTGTTCCTGCATCATAGGTGTTTTATGAGATTAAATGATTTAGTGCAAATAAAGTGCCTGGAATGGTGCCTAGAATATAGTAAATTCTCAGAGTTAACCAGTGTTATTCTCTTTCACTGCGGCTCCTGC	200	279
A00202:1331:HH2V7DSX7:1:1107:25464:35289	CGGTAAATTACTCAC	ACTGGCCGCTTGACGACAGTTACCTTCTTAGTAGTATTTGCAGAGAGGCTTCGAAAGGAACTGTACGTAGGTCTATGCAGGGTTAAGGGTCCTACAAGGCCCCCAGAGACCAGCACCTGTGGAAAGCCCCTACTGACCTCAGGGTGGAGGGGGCAAGACAGCAGCTGTCACCAGAAGCAGTGAAACACTGCGGCTCCTGC	200	279
A00202:1331:HH2V7DSX7:1:1107:25590:35289	CATAATGTGCTAGTT	ACTGGCCGCTTGACGTCACCCCAGGGACATGAAAGAAATCCCAAGCTAATCAATTCAGAGTCTCTTTTGAGGTGGAGCCTGAGCCTTTTTTTTTTTAAGTCCTTGAGAATCATTGACTAGGTGTAATTCTATAGTTGTTAGATGTTTGAAAATTTTAAGTAAAATCTGCTGAAGAAAAGCAAAGACACTGCGGCTCCTGC	200	279
A00202:1331:HH2V7DSX7:1:1107:27326:35289	GGTTCAGGTTTTTTC	ACTGGCCGCTTGACGTTGCCCCCTTCTGCCTGTATGGTCTGGGTGTGCTCAACTCTATCCTCAGATCCAGAGGAGGGCCCTGACTGGTCTAAGCCAATCCGCATACCCCACTCCTGACCACTGTGATTGATTCAGAGTGTTGGCCCTTTTCATAGAGGAGGAAGCTGAGCCTGGGAGAGGTGAAGCACTGCGGCTCCTGC	200	279
A00202:1331:HH2V7DSX7:1:1107:28574:35289	CTGGCTAGTGGTTAT	ACTGGCCGCTTGACGAGAAAGGAGTCCCAGGAGTGGTGATTTGCTGGGTGGGTCAGAAGCACAGGCCACAACCTGAGACATGCAAATGGCATCTGAAGTTGAGGGAGGGGGACAGCCTTGTGGGACCAAGCTCTCAACCTGTGAGATCTGACTTCGCCTCCAATATTGTCCAAATTGAATTACAGCACTGCGGCTCCTGC	200	279
A00202:1331:HH2V7DSX7:1:1107:30906:35289	TCGACTGAGGGAAGA	ACTGGCCGCTTGACGCCAGCTTGTTCATCAGGTAGGATTTGCCTGTGCGATAGAGGCCCACAATCGCCACCACCACCACAGGCTGCGTAATTGCAGATAGGATCTTCAGAGCTTCCGGATTCACCACCAGCTGCCCTTTAGTGTTATCAATGAGGCTCATTGGGCCCGGCAAGTTGATCTCTGGACACTGCGGCTCCTGC	200	279
A00202:1331:HH2V7DSX7:1:1107:32154:35289	TGCTCCAACATTCTT	ACTGGCCGCTTGACGAGGCACTGCCTGTATCCCAGAGCACCCCGGCACTGCTGCCCTTGCAGAGATCAGTGGCCTGCATGCCCCACTTGTTGAACCTCTCTGTGCTAAGTCACCCTTCATTTCTAGGTTGGCTGAAATGCCACACTGGAGCACAGACTCTGGCTTCCTGAAGGGCTGGATGAGGCCACTGCGGCTCCTGC	200	279
A00202:1331:HH2V7DSX7:1:1107:32190:35289	TGCTCCAACATTCTT	ACTGGCCGCTTGACGAGGCACTGCCTGTATCCCAGAGCACCCCGGCACTGCTGCCCTTGCAGAGATCAGTGGCCTGCATGCCCCACTTGTTGAACCTCTCTGTGCTAAGTCACCCTTCATTTCTAGGTTGGCTGAAATGCCACACTGGAGCACAGACTCTGGCTTCCTGAAGGGCTGGATGAGGCCACTGCGGCTCCTGC	200	279
A00202:1331:HH2V7DSX7:1:1107:32334:35289	CCCGCCACCACACGC	ACTGGCCGCTTGACGTTGCTCTTGTCGCCCAGTCTGGAGGGCAAAGGCGCAATCTCGGCTCACTGCAACCTCTGCCTCTTGGGTTCAAGTGATTCTCCTGCCTCAGCCTCCTGAGTAGCTGGGATTACAGGTGCCCGCCACCATGCCCAGCTAATTTTTTGTATTTTTTTTTAGTAGAGATGGGGCACTGCGGCTCCTGC	200	279
A00202:1331:HH2V7DSX7:1:1107:32606:35289	ACAAATATTCGTCAA	ACTGGCCGCTTGACGCTGAGGTGGGTGGATCATGAGGAGATCGAGACCACCTTGGCCAACATGGTGGACCCTGTCTCTAAAATACAAAATTTAGCCGGGCATGGTGGTGTGTGTCTGTAGGCCCAGCTACTTGGGAGGCTGAGGCAGGGGAATTGCTTGAACCTGGGAGACGGAAGTTTCAGTGACACTGCGGCTCCTGC	200	279
A00202:1331:HH2V7DSX7:1:1107:1877:35305	TGGCCCCGTGATCCT	ACTGGCCGCTTGACGCACCCAAGACACCTGGGCCCCTACTGTGTGCTGGGTGCTTGCACTTGGGAAGGCTCCAGAGGGTACTTAGTCCCATTTCATAGACGGTCAAGCGGAGGCCTTCCCGAAGGTCTCACGGGAGGTATTGCAGGTATGTGGGGCTCAAAGCTCTGGCTTTTTCTGAGATGCGGCACTGCGGCTCCTGC	200	279
A00202:1331:HH2V7DSX7:1:1107:2582:35305	CTTAGAATAAAGGGA	ACTGGCCGCTTGACGTATTATGAGCAAGACTGTCATGTCTAAAGCAACAGACTTCAGTTTTACATGAAAAGTGCAGATACCAATGCATTTGCCTCTGATAATCTGTGATTATCCTTCTGATAGAATAATCTCTTGTTTGAGCTAAGCACATCTTGTTTGAAATACGATTATATATTTAGCAATCCCACTGCGGCTCCTGC	200	279
A00202:1331:HH2V7DSX7:1:1107:4806:35305	TTGTGCCGTAACGGC	ACTGGCCGCTTGACGCATGCCCAGCAAATTTTTGTATTTTTTGTAGAGATGGAGTTTCACCATGCTGGCCAGGCTGGTCTTAAACTCCTGGGGTCAAGCGACACGCCCACCTCGGTCGTCCACAGTGCTGGGATCACAGGCGTGAGCCACCGTGCCTGGCCAACCGTGTCTTCTCCCCTTGCTTGCACTGCGGCTCCTGC	200	279
A00202:1331:HH2V7DSX7:1:1107:8404:35305	TGACTTAGAGGCTAT	ACTGGCCGCTTGACGAATCCCAGATATGCTAGAAGGAAAGAAACAAACAAAAGGCAAGGCTGATGCAACAGGCCTAACCAGTGATGCCTGGTAGGACGGTCAAGGATAGAGGTGGGTGTCAGACAGAACATACACCCAGAAGATTAACAGATGAGCCTGGCCAGGCACAGTGGCTCACGCCTGTACACTGCGGCTCCTGC	200	279
A00202:1331:HH2V7DSX7:1:1107:16866:35305	GGAGCAACCCCCTAG	ACTGGCCGCTTGACGGACCTGCCTCCCCGCGGACAGGCCTAACGATGAGGCCTGAAGTTGGCTACGGGAAAGAATGAATTTCCCAAGGGCAACCGAGGTTCCTTTGCCCAGCAGCACAGAGCAGGGCCCGTGTTCCGGCTCCGGGCAGGGGTGGAGAGACGCCGTCGTCCGAAGCAATAGGGGTTCACTGCGGCTCCTGC	200	279
A00202:1331:HH2V7DSX7:1:1107:17589:35305	ATACGCGCGTTTACC	ACTGGCCGCTTGACGACTTTGTCCAGCTTGCTGTTGTGAAGCAGTGGCTCCTCCTCAAGGTCTGCCTTCTGGGGTACCTTAGAGTACCCCAGTGCTTTAGAGTCTTGTTTCTTGAAGGAACCGGCTGGGGCCTGTCCTTTCCTTGAGAGTTGGCTGCAGGTCAGACCCGACAGGGCCAGTCACTGCACTGCGGCTCCTGC	200	279
A00202:1331:HH2V7DSX7:1:1107:18493:35305	ATACTCTCGTTACCT	ACTGGCCGCTTGACGAAGGAAGAATGCCTAAAACTGGGAATACAGCCTAGTAGGTCTTAGCCTTATTTTACTCATGCCCTATTAAAGATGGAGTTGCGGCCCTGCGCAGTGGCTCACGTCTGTAATCTCCACACTTTGGGAGGCCAACACAGGTGAATCACTTGCGGTCAGGAGTTCAAGACCCACTGCGGCTCCTGC	198	277
A00202:1331:HH2V7DSX7:1:1107:18855:35305	GAAAAAATTGGAGTC	ACTGGCCGCTTGACGGTGGTCACAGCTTCTGACAAAAAAAACCCTGGCCAGGAGCAGTGGCTCATGCCTGTAATCCCAGCACTTTGGGAGGCTGAACCAGGCAGATCACCTGAGGTCAGGAGTTCAAGACCAGCCTGGTCAACATGCTGAAACCCCGTTTCTAATAAAATACAAAAATTAGCCAGCACTGCGGCTCCTGC	200	279
A00202:1331:HH2V7DSX7:1:1107:19126:35305	AAGAAGGGCGCGTGG	ACTGGCCGCTTGACGTCCTATCAAAATTAAAGAGTAAAGACAGGTTCTTGCTGGAGTTCCATGTGCAGTGCGTGTGGTGCCTTCTTCCATGTCCTGTTACCAGTGGTGATGGGGACAGACCTACAAAGGATTCCGTTTCCCATGGGCCTCTGCTGCTCCCTGCTGGTCAAGCTGAGTTCTGACAACACTGCGGCTCCTGC	200	279
A00202:1331:HH2V7DSX7:1:1107:19217:35305	TCCCGCAAAGTCCTA	ACTGGCCGCTTGAAGGGAGGTGTGCACAGCCCTCTCCCTCTCAACTAAATTAAACCACATTCTCCACACATTCTTGCAAGGAAAGTTGGAAAAATATATGTTCCAAGAAACTATGTACATCAATTTCAGATGTTATTTTCCAATAAGATGAGGACAGATATGAAGGGACTAGCAGATTCTGCCACCACTGCGGCTCCTGC	200	279
A00202:1331:HH2V7DSX7:1:1107:23900:35305	GCCACCCGCTGCATG	ACTGGCCGCTTGACGACATCCCCAGGTCACATTCGCTCTGAAATTTCTAGTGCATTTAACTGGTTTCTATTTCCCGGGTCTCCCAATTCCCAGGGAGCACTATCACATCGTTTCAGGAGCCAACGTCTAACTCCCAAGAGACTGCAATGAGTCCAAAGAATGTGCATTCAGGCTGAGCACAAGGCCACTGCGGCTCCTGC	200	279
A00202:1331:HH2V7DSX7:1:1107:24135:35305	AGCCCACATCCAGCA	ACTGGCCGCTTGACGCAGAGTCACTGCCAGGCTGCCTTCTCTTCCCCACGCCCCTCCCTCCCGGAACACCCGCCCTGTGTTCCCAAGAGCAGGCCCCTATGGAATTTGCAAGCCGGCCCTGAGAGGTCAGAGACCTGGTCTCTGCTCCTGGTTTCAGCTTTGATACTGACTGACCCACAGGGCAACACTGCGGCTCCTGC	200	279
A00202:1331:HH2V7DSX7:1:1107:25075:35305	TTTCCTCGCTGGGGC	ACTGGCCGCTTGACGTACTTGGCCCGAGACATGGGAAACACCCACAAAAACCTCAAAGTGCTTTTCATTTAGGAGACACGGGGAAGATACAGAGAGGATAGTAAAGTGAGAATCCTGCCCGCACCACAGGTCTGGACTGCTAACCTTGAATCCTGGTTTCTTAAATTCTGCCTCCGCTTCTGACTCACTGCGGCTCCTGC	200	279
A00202:1331:HH2V7DSX7:1:1107:25201:35305	AGCTAGGTCGGGTTA	ACTGGCCGCTTGACGCCATAGCCATTTATGAAGTCCCTATCATGCCCAGGGTCTGTGCTGTGCTATGGATGAAGCATGTGTGAGTGAGACTTGGAGACCACCGGGTTTCTCAGGGAGCTGGACTGTGTATTGCAGGTGGATGATGAGACATGAAAGCCAGAAGCCCAGAACTGGTCCCAAGGGTCCACTGCGGCTCCTGC	200	279
A00202:1331:HH2V7DSX7:1:1107:26793:35305	TCCTTAGCTACGATA	ACTGGCCGCTTGACGTATAACAGTGCTTGACATTTTTAAAGTACCATTCCAGAAGCTAAGAACAAATTTAGATACTGTGATACCACCAGCTTTTCATGTGGGCAGCTGTGTTCCAGAAATTGTAGAACATCTGGCACAGACAGCAAAAGGTAGCAAAAATAGCTCAGATGAAATATGTGATGATACACTGCGGCTCCTGC	200	279
A00202:1331:HH2V7DSX7:1:1107:29324:35305	TATTGGAGCTTTGAA	ACTGGCCGCTTGACGGCAGGTAACCCCAGATTCATGCACTGTAGGGTGCTGCGCAGCATCCCTAGTCTCTACCCAGTAGATGCCACTAGCCCTCCACTCCCAGTGATAACCAAAAGTCTTCAGACATTGTCAAACGTTCCCCTGGGTTCACAGATCTTTCTGCCTTTGGCTTTTGGCTCCACCCTCACTGCGGCTCCTGC	200	279
A00202:1331:HH2V7DSX7:1:1107:29903:35305	CCGAGTCGTCCATAT	ACTGGCCGCTTGACGACAGTCTTGAATCATTGGAGTTTGTCATTTTATGTTAATTGTGACTCAAACACAGGATGTGAGAGTGACCTGTGGGTCATTTTGTGTCCTTAGGAAGAGTGATTCACGGCTGGGGTCTGGGCATCTCTGTTTTTCTAGCGCTTTGATTGTTTTGCCCCTTCTCCAGTGCCCACTGCGGCTCCTGC	200	279
A00202:1331:HH2V7DSX7:1:1107:8106:35321	TAGTGCAACACATCG	ACTGGCCGCTTGACGGTTTGTTTTTTGAGACATTGTTTCATTCTTGTTACCCAGGCTGGAGTGCAATGGCGCAGTCTCGGCTCACTGCAACCTCCGCCTCCCGGGTTCAAATGATTCTCCTGCCTCAGCCTCCCAAGTAGCTGGGATTACAGGCACCCACCACCATGCCCGGCTAATTTTTGTAGCACTGCGGCTCCTGC	200	279
A00202:1331:HH2V7DSX7:1:1107:10294:35321	ACTGCGGGGTTCCCT	ACTGGCCGCTTGACGTTCTGGTGAGTGGAGATAGACAATGAGCCAATACATGAACACACAATACAACATCTTGTGATTGTGTTGAAAGACAAGGCAGGAGGAGGGGTGGAGCGGGGCCTGTGGTCTGTGTAGGTGTGGTAGTCAGGAACAGCTCTATGATGAGTGAGGAGCAAGCCATGTAGGCTCACTGCGGCTCCTGC	200	279
A00202:1331:HH2V7DSX7:1:1107:14669:35321	AAAAGGAAAGTGCAG	ACTGGCCGCTTGACGTCCCACAAATGCATACTGAGCATCTATACACCAGGCATTGTTAGGGGTTTTGTAGATATAGCAGTGGACCAAACACCTTGCTAGGTTGACCACACTGCGTGGTCTTCTACCAGCTACTAGGATTTCTCTGTGCCTCAATTTCACCTTCTCGGAGGTGATCAATACCACCCCACTGCGGCTCCTGC	200	279
A00202:1331:HH2V7DSX7:1:1107:18069:35321	ACGAGGGTTCTCTCA	ACTGGCCGCTTGACGTACAGTGCTTATTAACTAAGTAGAGACATTGCTGCTGGTTTAATACTTTAAGAATGTGTGTTGCTCACCATGATGGCTGATTTATTGCAATGAAATAAATGGAGTAGAAAGCTGATTATAAAAATGATCCAAGACTAATGCAATCAGGTACAGAATTTTCCTCACAAGTACACTGCGGCTCCTGC	200	279
A00202:1331:HH2V7DSX7:1:1107:18231:35321	GATCCAAGAGTTTTG	ACTGGCCGCTTGACGCCGGGGAAGGGGACAGGGCTGAAGGAAGGTGAGTGGAAGAGCTCCAGCCACCACTTCCAGCCCTCCTCCTGACTGTCCCAGTGGATTCCCCTCTCTAGGACCTCATTGTACACCAATTTCCTTTTCCCTGGAGAGTGATATATCAGGGGAGGTAGGTGGGGGAACATGGCCACTGCGGCTCCTGC	200	279
A00202:1331:HH2V7DSX7:1:1107:18430:35321	TGGAGGGGAGCCGCA	ACTGGCCGCTTGACGAAACTTTTACTCTATGCTTCTGTTTCTGCTTAAGATATTTACAAAAAGTAGTTATGTATTACTTGTGTAATAGAAAAAATAAGAAGAGCATGAATGAATTGCTACATTGCATAGTTTAATTCATCAATAGCATGAGTTTTATCTTCATTATGTCTGACGATTCCTATGATCACTGCGGCTCCTGC	200	279
A00202:1331:HH2V7DSX7:1:1107:20220:35321	TTCCGGAACTTAACT	ACTGGCCGCTTGACGTAACATTATCTTGATTTATAAATACTGTCACGATCAGAATACGTAGACCCCAAAATTGTGCTACCCCATAGTCAAACCTTTCCTTCACTCCTAACCCACGCCAATCACTAATGTGGTCTGTGTCCCTGGAGTTTTTGGCTTTCTGCGAATATCATGTAAATGGAATTATACACTGCGGCTCCTGC	200	279
A00202:1331:HH2V7DSX7:1:1107:20546:35321	CAGCCTGAAGAGACC	ACTGGCCGCTTGACGTTGTGCAACGTTCCAGGGAAGAAGGTAGAATAACAAAAGAGGGAGAGAGGGAGACAAACGCATTCCTGTATCTGGAGCACACTCCTGCAGTAATGGTGTGGATCCACTCGTGAGGGCAGAGCTCTCATGGCCTGATCACCTCTTCAAGGCCCCACCTCTCTACACTGTTGCACTGCGGCTCCTGC	200	279
A00202:1331:HH2V7DSX7:1:1107:21106:35321	CGCCGGGTCCTATAG	ACTGGCCGCTTGACGTCAGCTGGGCAAGGTGGCGTGCTTGTAGTACCATCTACTCAGGAGGCTGATGCAGGAGGATCACTTTAACCCAGAATGTGGAGGGTGCAGTGAGCCAACATTGTGCCACTGCAGTCCAGCCTTGGTGACAGAACAAGACTCTGTATCAAACAAACACACACAAACACACACACTGCGTCTCCTTC	200	279
A00202:1331:HH2V7DSX7:1:1107:22932:35321	GGTGGCTCAAGGATT	ACTGGCCGCTTGACGACAGTCTTGAATCATTGGAGTTTGTCATTTTATGTTAATTGTGACTCAAACACAGGATGTGAGAGTGACCTGTGGGTCATTTTGTGTCCTTAGGAAGAGTGATTCACGGCCGGGGTCTGGGCATCTCTGTTTTTCTAGCGCTTTGATTGTTTTGCCCCTTCTCCAGTGCCCACTGCGGCTCCTGC	200	279
A00202:1331:HH2V7DSX7:1:1107:24867:35321	TACCCCGTAGGCATA	ACTGGCCGCTTGACGGCTTATGCCTGTAATCTCAGCACTTTGGCAGGCCGAGGCGGGAGGACTGCTTGAGCTCAGGAGTTTGAGACCAGCCTGAGCAACATCATGAGACTTCATCTCTACAAAAAATGGAAAAATAAGCTGGGTGTGGTAGTGCATGCCAGTAGTCCCAGCTACTTGGGAGGCTGCACTGCGGCTCCTGC	200	279
A00202:1331:HH2V7DSX7:1:1107:30599:35321	GCGAAGGGAAAGCCC	ACTGGCCGCTTGACGCTCTAATAAAGATAGAAAAATTAGCCAAACCTGGTGGCTCACGCCTGTAATCCTAGTTACTCAGGAGGCTGAGACAGGACAATCACTTCAACCCGGGAGATGGAGGCTGCAGTAATCTGAGATTGTGCCACTGCACTCCAGCCTGAGCGACAGAGTGAGACTCTGTCTTACACTGCGGCTCCTGC	200	279
A00202:1331:HH2V7DSX7:1:1107:31069:35321	TCGGTATTAGGACCG	ACTGGCCGCTTGACGCTCTTCTCAATGGAATAATAGATACTAAATATCAAATTATGATGGGCAGGTGAAAGTGAGTCAGTGCTTGCAGAGATAGATGAACATTGGAAGCTGTTCTTGAGGTTCTGTTAAGAAAGCCTGCTCGCTCTTAGTCCCTTTCCTGCTTGTGGGAGAGTGGGGGTAAAGCTCACTGCGGCTCCTGC	200	279
A00202:1331:HH2V7DSX7:1:1107:31123:35321	TCGGTATTAGGACCG	ACTGGCCGCTTGACGCTCTTCTCAATGGAATAATAGATACTAAATATCATATTAGGATGGGCAGGTGAAAGTGAGTCAGTGCTTGCAGAGATAGATTAACAATGGAAGCTGTTCTTGAGGTTATGTTCAGAAAGCCTGCTCGCTCTTAGTCCCTTTCCTGCTTGTGGGAGAGTGGGGGTAAAGCTCACTGCGGCTCCTGC	200	279
A00202:1331:HH2V7DSX7:1:1107:31901:35321	GCTGTCGACACTGCT	ACTGGCCGCTTGACGTGGGCAAGTGTGGAGGTGCGAGGACATGTGTTGGGACCATGAGTAATTTGGGAGGTTTTCAGGGTAGGCTTGTGAAAGTGTTACACAACCCCCATGAGAGGGGACTGGGCTTAGGAGGCAGATCATGAAGGGTTTCGGAATTTGCACTGTCCTCAGGGAGAAGTGGAGTCCACTGCGGCTCCTGC	200	279
A00202:1331:HH2V7DSX7:1:1107:1841:35336	GGTGCGGCCACCTCC	ACTGGCCGCTTGACGCCTCCACCTCCCAGGTTCAAGCAATTCTCCTGCCTCAGCCTCCTGAGTAGCTGGGGTTATAGACTTGCCACCATGCCTGGCTAATTTTTATGTTTTTAGTAGAGACTGGGTTTCACCATGTTGGCCAGGCTGGTCTCAAACTCCTGACCTCAAGTGATCTGCCTGCCTCACACTGCGGCTCCTGC	200	279
A00202:1331:HH2V7DSX7:1:1107:2076:35336	CATCCACCATAGCGA	ACTGGCCGCTTGACGAAGTTGTGTCTTCATTTTTAGGAAGAGTTGGCAACAAGCAGAGGTATGATGCCACCTGGTGGAGTGTGTTTGAACTGCAGAATAGAGAACAATATTTTATTCATAGTAACTTACTTCACTTCACTTTTGAAACATGTATTTTTACAAATAGCTTAAAAAAGCAAATATAACACTGCGGCTCCTGC	200	279
A00202:1331:HH2V7DSX7:1:1107:3106:35336	GCCGCCGGCCTTTCA	ACTGGCCGCTTGACGCCTGGCATGGCTGATGCAGCTGGGCTGTGGGTTGGAGGGAGAGGATTGGGGTAGATAAAACTTGAAGTGTAATTCAGTTCTACTCTCACTCACTGAAGACGCCCTGTGTGCAAGTCCCTGAACAGGTGAGAGTAGGATTTTTTTTTTTTGGTCTGGTTTAATCAGATTTCACTGCGGCTCCTGC	199	278
A00202:1331:HH2V7DSX7:1:1107:6668:35336	AGCTGCTTAATCCAT	ACTGGCCGCTTGACGTGGCCAGAGTGATGTGCAGAAAGTAGAATATCACAGGAGCGGGAATCAGGAAAAGAGGGTGGCTGAGGTCAGGGCCGAGAGCCCTGGGGATGTCCAGACTGTGGCCACTTGGGAAGCAGCAACGGAGCACGGACAGTCACTTGATCATGGGAGGTTAAGGGATAAAGATTCACTGCGGCTCCTGC	200	279
A00202:1331:HH2V7DSX7:1:1107:7681:35336	CATCGTACTTCCAAG	ACTGGCCGCTTGACGTCTAAGGAGTTTTGTCAGAGCAAGTAGAAAAATACTGTTGTTTATTGAAGGAGACTATTAAAGGTGGCATAGGTTGGGAAAGCAGAGATAATATGGGTTGAGTTTTTGGTCTGTAAAGCTTGTGATACCCATTAGGCATCTACACAGAGTCTGGAAGTCAGAAGAGAGTCCACTGCGGCTCCTGC	200	279
A00202:1331:HH2V7DSX7:1:1107:7988:35336	GCGGTTGCACATAAT	ACTGGCCGCTTGACGCTCACCTACTTTGGGACCTTCGGGGGTGAGTTCCCCTTTGTCCTCTCGTGGAAACAGCACACAGCAAGCAACCACAAAACCAGAGCGGAAGGAGGGACTTCCCACCGGCATCCGGCCCCGGTGCCATGTTTTATCATCTGGAACGGTTGTGGAGCTTTGTGTGACTTGCTCACTGCGGCTCCTGC	200	279
A00202:1331:HH2V7DSX7:1:1107:9019:35336	GGTGAACCCAGTTAC	ACTGGCCGCTTGACGGTCAAGATGTCTGCAGGGCTGGCTGGTTCCTCCTGGAGGCTCTAGGAGAGAATCCATTTCTTTGCCTTTCTCAGCTTCTGGAGCCCACCCACTTTCCCTGGCTTTCGGCCCCTTCCTCTCGTCACTCAGCCTCTTGCTTCCAACATCACATCTCCTAACACTGATTCTGGCACTGCGGCTCCTGC	200	280
A00202:1331:HH2V7DSX7:1:1107:9634:35336	ACGTGGGCCTGTGTT	ACTGGCCGCTTGACGTGCAGACTTTGTCCTGCTTCTTGCACTAGCTACTGGCTGTCTGGCCGGATGTGAATTTCAAGCACTTCTGGCTCTCCATACTGGGCAGGTAGTTCCAGCGCACAGAGGTGCTAGCTTTAGTAGCAAATCAGGCGGAAGCTGGGAGATGAGTGCCCAGAGCTAGCAAAAAGCACTGCGGCTCCTGC	200	279
A00202:1331:HH2V7DSX7:1:1107:10285:35336	GTTAGGACAATGCAT	ACTGGCCGCTTGACGTACACTCGCCAAGCTTGCAAAGGTTTTGGTTCTCTCCTTTTGGGTGTGGAATGCTGGTGCCACAGGGGCTTTCAGAAACAATTTGGTAAGTGATAGACTTGGAAGAGTTCAAAAGCAGCTCTGGGAAGACATCACTGATGAGTCTCTGCTCTTAGCATTTTGTTGCCTCTCACTGCGGCTCCTGC	200	279
A00202:1331:HH2V7DSX7:1:1107:10881:35336	GTAGTCAACCAAAAA	ACTGGCCGCTTGACGCTGTAGCCTCCACCTCCTGGGCTCAAGTGATTATCATACCTCAGCCCCCAGGTAGCTAGGACTACAGGTGCCTGCCACCATGCCCGACTAATTTTTGTATTTTTAGTAGAGACGGGGTTTCACCATGTTGGTCAGGCTGGTCTCGATCTCCTGACATCAGGTGATCCACCCACTGCGGCTCCTGC	200	279
A00202:1331:HH2V7DSX7:1:1107:14678:35336	GGGATGTATATGTTT	ACTGGCCGCTTGACGCTGAGCGTTACCCAAGGAATAAGGAATGACCAAAGATTTTGAAGTGGAAAGAGCGCTGGACGTGGAAGTTGGAGAGTATGGTTCAGAGCTTAGACATCTTATCTACTTACCAGAGCCTGAGTTTCTTCATCTGCAAAATGAAAATAATAATTTAAAAATGCATAGCCCCTCACTGCGGCTCCTGC	200	279
A00202:1331:HH2V7DSX7:1:1107:15854:35336	CCCTACTCTTCACGT	ACTGGCCGCTTGACGAGCCTCTTGAGCAGCTGGAACCACAGATGCAGGCCATGACACCAGGCTAATTATTTCTATTTTTTGTAGAGAGAGGGTCTCCCTATGTTGCCTGGGCTGGTGTGAAACCCCTGGGCTCAAGTGATCCTCCCACCTCAGACCACTGCGGCTCCTGC	170	249
A00202:1331:HH2V7DSX7:1:1107:16288:35336	GAGGTAGCGTGAGCC	ACTGGCCGCTTGACTGTAGACAAAGTGCAGGGTGCTCTGAAAACACATAAGAACATAGTCTTAGAGAAGTCAAGGAGGAGTTTCTGGAAACTACATGTAAAAGATGAGAAAAAGCGATTTCATACCTTGGAAACAACATACGCTAAGACCCAACTGCATGAGAAAAGGTCACTGTTGCTGCACAGCACTGCGGCTCCTGC	200	279
A00202:1331:HH2V7DSX7:1:1107:18403:35336	CCGGGCCAAATTTGG	ACTGGCCGCTTGACGGGCAACATGGAGAAACCCCGTCTCTACTAAAAATACAAGAAATTAGCCAGGTATGGTGGCACACACCTGTAGTTCCAGCTTCTCGGGAGGCTGAGAGGGGAAGATCACCTGAGCCTGGGAGGCGGAGGCTGCAGGGCAGTGGCATAGTCTCAGCTCACTGCAGCCTGGGTCACTGCGGCTCCTGC	200	279
A00202:1331:HH2V7DSX7:1:1107:18475:35336	CTCTGCCTTGCCGCA	ACTGGCCGCTTGACGTCCTCAGCCTAGAAAAGCGTGGGTGGGTGTCCCGGCCTGGCTCCAGGCGCCCTTTAAGTTGTATTTCTTCGGGTAACTGGGTTGGCCTTTAAAATGTGGAGATTGTCCTTTAGAAAGAAAGAAAATCTCACGAGCTCGCTGGCCCGCCAGGTCTAGGTTGGCGCCGGGTGCACTGCGGCTCCTGC	200	279
A00202:1331:HH2V7DSX7:1:1107:18855:35336	ATTAGTCGCCCAGGC	ACTGGCCGCTTGACGTCCCTTGCGTAGGGGAGTAGGGGGGAGGGGCTGCCTTTGGATCCATTGCCAGCGAGCTTAACTCCTCCAGAATGGCATGTCTCCCCACCCCTTGCAGTGTCCCCAGGACACCTGGGTAGGCAGCCACCATCCCTCCTTTGGAAGAACCAGCGTCATCCGAAGGTGGTCAGCACTGCGGCTCCTGC	200	279
A00202:1331:HH2V7DSX7:1:1107:20735:35336	TCTTGCAGGTCTTCT	ACTGGCCGCTTGACGATACTTGGCCACTAATTGTTTTTTTGTTTGTTTGTTTTTGTTTGTTTGAGACAGAGTCTGGCTCTGTCGCCCAGGCTGGAGTGCTGTGGCACAATCTCAGCTCACTGCAACCTCCGCCTCCCAGGTTCATGCCATTCTCCCGCCTCAGCCTCCCAAGTAGCGGGAACTACCACTGCGGCTCCTGC	200	279
A00202:1331:HH2V7DSX7:1:1107:21856:35336	GCAAAGGCGCCACGA	ACTGGCCGCTTGACGTGGATGAACCATAAATCTACCTTCTCCAAGATTTTCTCCCAGTTTTTTACTATTTTAAAAAGTGCTGCCGGGCGCGGTGGCTCATGCCTGTAATCCCAGCACTTTGGGAGGCCAAGGCAGGTGGATCTCGAGATCAGGAGATCGAGACCAGCCTCGCCAATATGGTGAAACACTGCGGCTCCTGC	200	279
A00202:1331:HH2V7DSX7:1:1107:25726:35336	GGCTGGGTCTCTTAC	ACTGGCCGCTTGACGAGTTTGCAGTGAGCTGAGACCTCGCCATTGCACTCCAGCCTGGGCAACAAGAGCAAAACTCAAAAAAAAAAAAAATTATATTCAAGACAGTAGCAGCAGAGCATTAAACGAAGCATGGGGCTGTGTGCAACTGCACAGGTTGCATGCCCATGAAGCCAGCCCTGATACCACACTGCGGCTCCTGC	200	279
A00202:1331:HH2V7DSX7:1:1107:25744:35336	GGCCCTCCCGTGATC	ACTGGCCGCTTGACGCCTCAGCCTCCCAAGTAGCTGGGACTACAAGTATGAGCCACCACACCCAGCTAATTTTTGTATTTTTAGTAGAGATGGGATTTCGCCATGTTGGCCAGGCTGATCTCGAACTCCTGACCTCAAGTGATCTGCCCGCTTTGGTCCATTCTCTTTTATTCTTATTTCTTGCACACTGCGGCTCCTGC	200	279
A00202:1331:HH2V7DSX7:1:1107:26539:35336	CCCTTGATCGAACTT	ACTGGCCGCTTGACGACAGATAAGTTTACTTTTTGAAACATTAATTCTAAGGTGCGGTATGCAGAGTTGGGCAGCTGGTGGTAAACAGATAAGTAAAGGGCTTAGGAGAGACTTTATGACCAGAGATAAAGATAGCGGCGTGCCACTTCTAGTTTCCAAACCCTTCTATTTCTCTCAATTTCTTACACTGCGGCTCCTGC	200	279
A00202:1331:HH2V7DSX7:1:1107:27498:35336	GATATTTTTCTCATT	ACTGGCCGCTTGACGGACAGGAGAATTGCTTGAACCCGGGAGGCAGAGGTTGCAGCGAGCCAATATCATGCCATCGCACTCCAGCCTGAGCGACAGAGCAAGACTCCATCTCAAATAATCATAATAATAAAATAAGGGCCTGTGAGTGGGGAGCAAGTGAAATCAGTCCTACATTTAGGCCATTTCACTGCGGCTCCTGC	200	279
A00202:1331:HH2V7DSX7:1:1107:29270:35336	CAGCGTGCTGCGCCT	ACTGGCCGCTTGACGGAGTTGTAGTAAATGTTGGGAATGATAGCATGTGTTCAGAGATTTGTACTTTACAGGATTTTCACGTCCAAGAGCTCACTTGGTATAGTGAAGATAATAGGAGAATGAATATGTAGCTTTCAGTTTTGTTGAACTTACTCTTGTAAACATTCTGAAAAGAGAACCTTTTGCACTGCGGCTCCTGC	200	279
A00202:1331:HH2V7DSX7:1:1107:30192:35336	ATTTTGGGATTAAAC	ACTGGCCGCTTGACGAGCCTGCTTTTATTCTCTTATCTGGCCCCACCCACGTCCTTCTGATTGGTAGGGCCAAGTGGTCTGTTTTGGACAGGGCGCTGAATGGTGCGTTTACAATCCCTGAGCTAGACATAAAGGTTCTCCGGGTCCCCACTAGATTAACCAGATACAGAGTGTGGATACAAAGGCACTGCGGCTCCTGC	200	279
A00202:1331:HH2V7DSX7:1:1107:30807:35336	TCTGACAACCGCGAC	ACTGGCCGCTTGACGAGGTACTCGTTTTGTGAGAGGCACCATACACTCCACCCATGCCTCCATTGCACCCCAATGAAAGACTCGTGGGCCTGCCATCCCGTTCCTCTCAACTGGAGTACGGGCCAAGACAGCGTTAGAGGCTCCTTCAGCGGCTCCTTAAATACTCGAAAGGTACGCCCCTCTGACACTGCGGCTCCTGC	200	279
A00202:1331:HH2V7DSX7:1:1107:31512:35336	GGCCAAGGTGGCAAA	ACTGGCCGCTTGACGGATCTGATGGTTTTGTGAAGGATTTCCCTTTTCACTTGGCTCTCCTTCTTTCTTTTTTACTGCCATCATGTAAGAGGTAACTTTCACCTTCTGCCATAATTGTGAGGCCTTCCCAGCCACACGGAACTGTGAATCCATTAAACCTCTTTTTCTTTATAAATTACCCAGTACACTGCGGCTCCTGC	200	279
A00202:1331:HH2V7DSX7:1:1107:32380:35336	AGGCTTGCCTATCTT	ACTGGCCGCTTGACGTCAAGGTACAAAGACAACCTCAGTTTACTGGCCTCCTGCTTATTTAATTTAACAATGGATTTCATGAATTTCTCATCAAAATCCTCAAGTGACTTTTCCTGGCAATTGATAAACTAATTCTAAAATTTATATAAAAGAGTAAAGATCTTATGGTCATTAAAACACCCTTACACTGCGGCTCCTGC	200	280
A00202:1331:HH2V7DSX7:1:1107:2193:35352	GCAACTCATCCGTAT	ACTGGCCGCTTGACGAGTGCTAAGGTGTTTTTTTCTCCTGGCTGCAGCTAACATTTTTCTCTTTTCCTTTAGTTTCAGCAGTTTGATTATGATGTGACTTAATATGGTTTTCTCCAGTTTTATACTTCATGGAGTTTGATAAGCCTATTGAATCTTGGGTTAATGTCTCTTACCAATTTTGGAAACACTGCGGCTCCTGC	200	279
A00202:1331:HH2V7DSX7:1:1107:2718:35352	TGCCATACGGGACTT	ACTGGCCGCTTGACGGACTCCTTATAAATTCTGCGTATTAATCCTTTGTGAGAAGGATAGTTTGCAAATGTTTTCTTCCATTTAGCAGGTTGTCCTTCCACTTTGTTGATTGTTTCTTTTGCTGTGAAGAAGCTTTTTAGCCTGATTTGATCTCATTTGTCTATTTTTGCTTTGGTTGCTTGTGCCACTGCGGCTCCTGC	200	279
A00202:1331:HH2V7DSX7:1:1107:2899:35352	ATCGTATAGAACCGG	ACTGGCCGCTTGACGAGGTCTTAGGTTTAAGTCTTTGATCCACCTTGAGTTGATTTTTGCATAAGGTGAACAATGAGGATCCAGTTTCATTCTTCTACACGCGGCTTGCGAATTATCCTAGCACCATTTGTTGAATGGGATGTCCTATCCCCACTTCATGTTTTTGTTTGCTTTGTCGAAGATTACACTGCGGCTCCTGC	200	279
A00202:1331:HH2V7DSX7:1:1107:4056:35352	GTACCGGTAAGTCCT	ACTGGCCGCTTGACGGCTTGCTGACTACTATGTCTGAATTGTAGCCTGTGTGAAAGAGGCAAGAGGAGATACAGAATAAGCAATTTCTTACAAGCATGTAAGCTATTGCTCTCATCACTTTTGCCCCATCCCATGGTCCATAGCTTAGTCATACGGCTTAGCTCAAGGTCTGTGTTTTGTAGCATCACTGCGGCTCCTGC	200	279
A00202:1331:HH2V7DSX7:1:1107:4074:35352	CAGGTTTCCAGACTC	ACTGGCCGCTTGACGTCCCTCAAAAATGAATCTCTTCTTGTTCCCCCAAAGAAATTAGTGTACTCAAGGATGTAAGAAAGTAATTCAAAATAATTGCTTTTCAATTTTCCTTTTTCTTATTTTTCTCAATATCCATGAAAGGGGCTTCTCTCAGCAGCCTGGTTGGAATCTCATTCTCATCTTTGCACTGCGGCTCCTGC	200	279
A00202:1331:HH2V7DSX7:1:1107:5882:35352	ATAGTGCGCGATATG	ACTGGCCGCTTGACGTATGCTGAGGTCTTCTGTCATGAAGGGCTGGACTCCAGTCTTGAGGTGTCAGGACAGTGGCTTTCAAGACCATGAGATTTTGTATATTCCCATGATTGTGGATGCCATTTATATGCTGGGGTCTTCTGTCATAAAAGACTGAACTCCAGGCCAACTTCCCCTTCGGCCTTCACTGCGGCTCCTGC	200	279
A00202:1331:HH2V7DSX7:1:1107:6424:35352	GATAGCCGACCTGGG	ACTGGCCGCTTGACGAAAGAATGGCTACTCCATAGGCAGAACACCGACATGTTACTTCTTGATTATATTCTAAGCAAGGGGTGGATTCATGAATTTTCCAGGGGAAAGGGATGGGCAATTCGCAGAACTGAGGGTTCCTCCCCTTTTTAGACCATATAGGGTGACTTCCTAACGTTGCCATGGCAAACTGCGGCTCCTGC	200	279
A00202:1331:HH2V7DSX7:1:1107:7907:35352	GTGGTTGCTTTACGG	ACTGGCCGCTTGACGAAGAGATAGTGGTTGGCAAGACAGCAAATTTATGAAGGATTCTAGACGAGCACATTGTCAAAATGGTCAACTGTTTAACATATATCAAGACGATGGAATAGCAAGACACTAAGGAAGAAAGTGTTCATGAGCATGTTTTATTTCTGTAAGTAGAAAAAAGAAAGGATCAGCACTGCGGCTCCTGC	200	279
A00202:1331:HH2V7DSX7:1:1107:8576:35352	AGCGGAGACCCGTCG	ACTGGCCGCTTGACGAAAGTATAGTTATCCCTCAGTATCCATGAGAGACTGGTTCAAGGATAGTCTTCCCACTTCAGGGTGCCAAAATGCACAGATGCTTATGTGGAATCCATGGATATGGAGGGCCTACTGTATATCTTTTAGTATGATATTATCAAAAGTCGTATTTTATAATATTTGACATCCACTGCGGCTCCTGC	200	279
A00202:1331:HH2V7DSX7:1:1107:10041:35352	CAGGAGCTACTAACT	ACTGGCCGCTTGACGGCTAGGACTTACACCTGGCCAAAGAACAGCGCGGTCCAGAGTGTGCTAGAATAGTTGGCGCCACTGGATGTGTGGTGTGGCTGCATGGAATGTGTGTTGGTGTATGTATGTGGTGGTGATGGGTGTTTAAAGGGCACTAAGCCAGTGAAAAAGACCTTAACTGGATAAGGCACTGCGGCTCCTGC	200	279
A00202:1331:HH2V7DSX7:1:1107:10890:35352	CTCGACCGGACCTAA	ACTGGCCGCTTGACGTGCAAGTTGCTCTTCAACTTGGGCCATATGACCCAGCAGATCCAATGGTGCTTGGGGTAACAGTGGCAGACAGAGATGCTGTTTTGAGCCTCTGGCAGGCCCCCATAGGTGAATCACAGCAAAGACCTCTAGGATTTTGGAGCAAGGCCCTGCCATATTCTACAGATAACCACTGCGGCTCCTGC	200	279
A00202:1331:HH2V7DSX7:1:1107:11595:35352	TGATTAGCTACTACT	ACTGGCCGCTTGACGGCTTGGTACTTCCCAGATGTGGGGCCTTGGGCAAGTCATTACACCTTCCTGAACGTCAGTTTCATCACTTGCAAAACTGCAGCTTCCCAGGGAGGTCTGTGGATTAAATGCAGTATCTGTATGAAAAGCAGTTGGCACACTGTCCTCCCTGGGGAGAACACACCTGACTACACTGCGGCTCCTGC	200	279
A00202:1331:HH2V7DSX7:1:1107:12228:35352	AGCGATCTTAATATT	ACTGGCCGCTTGACGACAACACCATTTCATTCAACATCATTTCATTGCCATGTTCACCAGAAAAAACAATCGATTCTTGGAGGGGGCCAATGTCTGTTGAAGTTCACATGTCCTTGTGTCTGCGTGGGTATCTCAGGTACTCTGTTTTCTTCTCACCCCCTAAAGATGTGCATAGCAAGTGAACACACTGCGGCTCCTGC	200	278
A00202:1331:HH2V7DSX7:1:1107:14651:35352	CGACAAGGAAACATT	ACTGGCCGCTTGACGTTTTTTTTAGACGGAGCCTCACTCTGTTGTCCAGGCTGGAGTGCAGTGGCACGATCTCGGCTCACTGCAGGCTCTGCCTCTGGGGTTCACACCAGTCTCCTGCCACAGCCTCCTGAGTAGCTGGGACTACAGGCACCCACCACCACGCCCGGCTAATTTTTTTTTCGTATCACTGCGGCTCCTGC	200	279
A00202:1331:HH2V7DSX7:1:1107:15628:35352	TTACACATTTACAAG	ACTGGCCGCTTGACGCTCCACAGAATCCTGGTTTGCTGCCTCATGGTTGCAAGATTGCCATCACTGCTCCATCCACCAGGCTTGTGGGGAAGAGGTGCGGTAGCAGTCACATTTTCCCCCTTTATAAGGAAAGCAAAAGCTTTCCCAGAACCCCACCCAGCATGGAATCACAGCAGACATCTGCTCACTGCGGCTCCTGC	200	279
A00202:1331:HH2V7DSX7:1:1107:20112:35352	GCCGACATCTAGCCA	ACTGGCCGCTTGACGGAGACTCCATCTCAAATAAAAAAGAGAGAGACAGAGAAAGAAGGAAAGAGAGAAAGAAAGAAAGAGAAATAAAGAAAGAAAAACCCGCAGCTAACAAGCTAACATCACACTAAATCAGTGAAAGACTGAAAACTTTTCCACCAAGATCAGGAAAGAGGATGCCCACTTTCCACTGCGGCTCCTGC	200	279
A00202:1331:HH2V7DSX7:1:1107:23113:35352	CTCGGGGAAAACGAG	ACTGGCCGCTTGACGTCACACAGGTTGATCTTGAACTCCTGGCCTGAAGAGATCTGCCTACCTCGGCCTCCTTCAGTGCTGGGATTCTAGGCATGAGCTGTCCTGCCCAGCCCAGATGTTTTTATTTCTCTTGGATAATCTTTTCTGGTAACCTAGAAGTGGAATTGCTGGTCGTCTGTCAACAGCACTGCGGCTCCTGC	200	279
A00202:1331:HH2V7DSX7:1:1107:23312:35352	GAACCCGTTGTATGT	ACTGGCCGCTTGACGTCCCGTGGGCATCTCAAGCCCCAAATGGTTGGGGGAGGGGCCTAGACAAGGCTCCAGGCCCCACCTCCTCCTCCATACGTTCAGGGGTGCAGCTGGAGGCTGCTGTGGGGACCACATTGATCCTGGAGAAAAGGGATGGAGCTGAAAAAGATGGAATGCTTGCAGAGCATCACTGCGGCTCCTGC	200	279
A00202:1331:HH2V7DSX7:1:1107:25843:35352	AAACCGGTGGCGAAG	ACTGGCCGCTTGACGAGTTTCCCCTTGTGTTTGACAGCTGCCATTTTCTCCTGGTCCCTCCAAGGCTTATAATCTTAAAGTCACTCTACCCCGTCTCTTCAACCCTCATCCTAGGTTTATTACTTTTTAAAATTGGGCCTGTCATCTTCACGTTCAATCATAGCTCCAATGACTCTGCATGCAGACACTGCGGCTCCTGC	200	279
A00202:1331:HH2V7DSX7:1:1107:26115:35352	GGTTAAAAAAGAGCG	ACTGGCCGCTTGACGTGTATGGGGAAGTCTTGGGGAGTTGGAGGTTTTGCCTGCCTACCCTGGCCTCTGTCACTCCACAGCTGCCTTAGATGAAAGATCACTTGAAAGGGTATCTGATCTACCTTCATACCTCTGGGCAAAAAAGTGTCATTTGCTCCTCTGGGAGCTGATGGAGGTACGAAGGCCACTGCGGCTCCTGC	200	279
A00202:1331:HH2V7DSX7:1:1107:26440:35352	CAAGCTTGGACGAAA	ACTGGCCGCTTGACGGTGGTGCAATCTCAGCTCACTGCAACCTCCACCTCCCAGGTACAAGCCCTTCTCCTGCCTCAGCCTCCCAAGTAGCTGGGACTACAGGCATGTGCCACCATGCCTGGCTAATTTCTGTATTTTTAGTAGAGACGGGGTTTCAACACGTTGGCCAGGTGTTGAACACCTCCCACTGCGGCTCCTGC	200	279
A00202:1331:HH2V7DSX7:1:1107:32461:35352	GGCGCACAGTTGCGC	ACTGGCCGCTTGACGAGGCACTGTCACTGTCTCTCAAGACATAGGTTTTAATATGGTATCGTACCAAAAATGATGGCAGTGTAGCAATTTTGGGCCAATATATGGGCATCCTTTATCATTGCCTAGTGCAGCAAGTCATTTGAAGTGAGGGCATTCAATACCTACAGGCATTCCTAGTTGAAATTCACTGCGGCTCCTGC	200	279
A00202:1331:HH2V7DSX7:1:1107:32750:35352	TAGGCATGCCACGTT	ACTGGCCGCTTGACGTAATCTCAAAAACTAAAACTAAATATACAAACACCTTTTTTCCAAATCTTGTGAGCAACTTCGTTCCTTTTGAGTATTAGACGATATATGCTATTTAGATTTTCCAATTTTTATTCTCTGTTTTTTCCCCATCTTTGTGGTTTTATCTTCTTTTGGTCTTTGATGATGGTCACTGCGGCTCCTGC	200	279
A00202:1331:HH2V7DSX7:1:1107:2311:35368	GTCACCCATGTTTAC	ACTGGCCGCTTGACGCTGAAAACAGACACATCCTGGGGCCCCAGCTCTCCATCCTGCCTGAGCATCAGTATCTCCCGGGCAGCTTTGTACATTCCAAATGTCCACCCCTCACCCTTAGAGATTTTGACTCAGTGGTCTGAAACAAAGCAATTGAAACCTAGCTAGGTAGCATCCTAAACTGCCTTCACTGCGGCTCCTGC	200	279
A00202:1331:HH2V7DSX7:1:1107:4481:35368	TTCTACGCCTTGCCA	ACTGGCCGCTTGACGACATTTTTGCCACTTGTGATGTACTGTTTTTTTTGTCTTTTGGGTTTTTTTTTTAACAATAAATATTCCATATTGGATGTGAGATGATAGCTCATTGTGTTTTTTATTTGCATTTTTCCAATGATTAGTGGTATTTTGCATGTTTAATATGGTTGCTAGTTATTTGTATACACTGCGGCTCCTGC	200	279
A00202:1331:HH2V7DSX7:1:1107:4752:35368	CCCTAGAACGAACAA	ACTGGCCGCTTGACGGAGGCAGGGTTTCACCATGTTGGCCAGGCTGGTCTCGAACTCCTGACCTCAAGTGATCCGCCCGCCTCGGCCTCCCAAAGTGCTGGGATTACAGGCATGAGCCACCGTGCCCGGCCACTTGCTGGTGATTCTGAAGGATCTGTCCTTTGCGGTGTCCCTCCTTGCTCTCCCACTGCGGCTCCTGC	200	279
A00202:1331:HH2V7DSX7:1:1107:7862:35368	AAGAGTTGGTATAAC	ACTGGCCGCTTGACGCATTAAATGCCCTCCCAGGGTACTGCACCAGCCTTTGAGCAGGATTTAACCTTCAGAGTGCACTCAGCAATTGCAAAGTAGTGTGCTGGTGACTCCATTCCCAGACGTCCCTCTTGACACACTGAACTCTAGAGTGTTTCATCTCGTGGTATGAACCAAGAATTGGAACACACTGCGGCTCCTGC	200	279
A00202:1331:HH2V7DSX7:1:1107:11333:35368	CGGGTAAAACTTAAC	ACTGGCCGCTTGACGAGTGCAGTGGCATAATCATGGTTCAATGCAGCCTCAACCTCCTGGGCTGAAGTGATCCTCCCACCTCAGCCTCCCAAGTAACCAGGTCTACAGGCAAGCTCCATCATGCCTAGTCAATTTTTAAATTTTTTGTAGAGACGGGGTCTCACTGTGTTGCCCCAGCTGGTCTCCACTGCGGCTCCTGC	200	279
A00202:1331:HH2V7DSX7:1:1107:11767:35368	GGAAATTACCGACTC	ACTGGCCGCTTGACGACCTTGGGATGGGGAGATGGTACTGGATTATCTGGGGGAGATGAATGTAATCACAATGGTACTTGTAAGAAGGTGGCAGGAGGACCCGGGTCAGAGGTAATTAGATGATGAGATCAGGGCGAAAGAGTAGGAGGTATGAGGACGAAAGTGGAAGGGGGAGTGATGTCGTTCACTGCTGCTCCTGC	200	279
A00202:1331:HH2V7DSX7:1:1107:16504:35368	TAGTTTTACGTTAGA	ACTGGCCGCTTGACGTGAGGCCAGCAGCAGAAAGCCCCAAGCCTTGGTTTCGGGCCGAGTCCCCAAGGTGTGTCCAGAGACAAGTCTCCTTCCTTCCTGTGCCTCCACAACCCACTGCCAAGCAGGCAATCATGAAAACAAGGGACGGGTTTCAAGAGTGCACAGATTCCTTATTTTGTATTCCACACTGCGGCTCCTGC	200	279
A00202:1331:HH2V7DSX7:1:1107:17300:35368	CAGTTACTAACGGGG	ACTGGCCGCTTGACGTCTTATGACCAGTCCTGCCGACTCACTGGTCATTCCCTGGGACGGCCTTTCCCAGCTCGTAATTGCTCTGAAACCCCGAGCCAGTGGCCTCCACAAACAGGAGACCACTGCATCCCTTGAGAACTGGCTTCTGTGGCCACTCAGGATCTCTTTATTTGCCATGTCACCTTCACTGCGGCTCCTGC	200	279
A00202:1331:HH2V7DSX7:1:1107:17987:35368	TCGGGCGGGGGAAAC	ACTGGCCGCTTGACGAGTTTTGCAATCATGTTCAATGGAGTGTGTCACCTCTTGTGCCCACTGGCACAGGACTACACAAGCCTGGATTATATGCTGTAGTTTTTGGCCTTGGATTTGGGAGTGTTAGCAGTGTTCTCTTTGAAACTCTCATGGACCTCGTGGGTGCACCAAGATTTTCCAGTGCCACTGCGGCTCCTGC	199	278
A00202:1331:HH2V7DSX7:1:1107:18674:35368	AAGAAGGGCGCGTGG	ACTGGCCGCTTGACGTCCTATCAAAATTAAAGAGTAAAGACAGGTTCTTGCTGGAGTTCCATGTGCAGTGCGTGTGGTGCCTTCTTCCATGTCCTGTTACCAGTGGTGATGGGGACAGACCTACAAAGGATTCCGTTTCCCATGGGCCTCTGCTGCTCCCTGCTGGTCAAGCTGAGTTCTGACAACACTGCGGCTCCTGC	200	279
A00202:1331:HH2V7DSX7:1:1107:18747:35368	CGATAAATTCCAGGA	ACTGGCCGCTTGACGACCACCACACCCGGCTAATTTTTGTATTTTTAGTAGAAACGTGTTTTACTATATTGGCCAGGCTGGTTTCAAACTCCTTAACTCGTGATCCGCCCACCCTGGCCTCCCAAAGTGCTGGGATTTCAGGCGTGAACCACTGCACCCAGCCATGATTAAACGTTTTTTAATGGCACTGCGGCTCCTGC	200	279
A00202:1331:HH2V7DSX7:1:1107:19054:35368	TGGAGAATGTCGAGA	ACTGGCCGCTTGACGGAGGCCTTGACAATGTTGGCTGCTGCTGGGTTGCCATGGCAGTAATCAGTCAAACAGGAACAGGATTTTGCAAGCCTGCTCAACGCTTTTTCTTACCAAGCACTGCAAAGCTGATAGAAAGATTTTCATTTTGCACGATACTATTGGATGAGGCAAATGTGTCCTTTTCTCACTGCGGCTCCTGC	200	279
A00202:1331:HH2V7DSX7:1:1107:24496:35368	ACACTACAATGCTAA	ACTGGCCGCTTGACGGAAAACTTAAGGAGAAAGGACACATGCCCCAGCAAGGAAGGAGAGGGAGACGGCTTCACTTTAACTGCCATCTTCTATAATAAAACTATTTCATTATCTTGTTGTGATCACCTTCAGTTGCTCATGCCTGCTTTAACAAACCATAAACCAATGCCATTACTGGTAAAATTCACTGCGGCTCCTGC	200	279
A00202:1331:HH2V7DSX7:1:1107:25021:35368	CTTTAAGAATTGACT	ACTGGCCGCTTGACGAAGTCTTTAATCCACCTTGAATTAATTTTTGTATAAGGTGTAAGGAAGGGATCCAGTTTCAGCTTTCTACATATGGCTAGCCAGATTTCCCAGCACCATTTATTAAATAGGGAATCCTTTCCCATTGTTGTTTTTGTCAGGTTTGTCAAAGATCAGATGGTTGTAGATGTCACTGCGGCTCCTGC	200	278
A00202:1331:HH2V7DSX7:1:1107:25816:35368	CGCTCGATTGTGATT	ACTGGCCGCTTGACGGACAGGTGCCAGGAGTGGAATGGCTCGGAGGCAGGCAGGCGGGTTCAAATCCCCCACGCAGCCATTTCTTAGCTGTATCACCGTAGGCAAGCCATGTAACTGTCTAGGTTTCCTCTTTTATAATTGGGCAAGCTCATACCTACTTCCCAAAGTTACCGTTAAGGAATGAGCACTGCGGCTCCTGC	200	279
A00202:1331:HH2V7DSX7:1:1107:26865:35368	CTCGTGTGCTGGGTA	ACTGGCCGCTTGACGGACCCAAAAAAGGTTAAGAACCACTGCTCTGATGTTTTCTGCACAAAGTAAATGGCAAGTTCAGAGGTTACGTTGCTAATACTAGTGTGTGTACGAAACAGATGACTTCCGAATCTCATCTACTGGAGTTTTCATTCTTCTTTACTAATCCATCTAGACAATGATGCAGACACTGCGGCTCCTGC	200	279
A00202:1331:HH2V7DSX7:1:1107:27208:35368	GGTGTATTGTGCATT	ACTGGCCGCTTGACGTCTCAAAAAAAAAAAAAAAAAAAAAAAGAATCCTTTGCACAGTCTCCTTCAGAGAGTCCTTATCTCCCTTTTCCAACAAGGGTAGGATGTTGAAATATTTAGAAAAAAAATAATGGTGTGTCACTCAGCCACCATTTTAGCACTAAAGACAAAAACTGATGGTCCCTAGAGCACTGCGGCTCCTGC	201	280
A00202:1331:HH2V7DSX7:1:1107:29270:35368	CGATTAGTGTTGCTA	ACTGGCCGCTTGACGCATATATGCTGGAGAATTACCATTTCAGTAAACACATAAGTGTCCCAATATTTTAATGGTTGTGTGTTATTCTGTTGCATGGATGCACTATAATTTATTTTTACAGTGCTTTATAGAATTCTACTTAGGTTTTTATTCCTCTTTTGTAATTTTTACAAACAATGCTATAACACTGCGGCTCCTGC	200	279
A00202:1331:HH2V7DSX7:1:1107:29378:35368	GCATACTGGTGTACT	ACTGGCCGCTTGACGTCACCCTGCCCTCTGTATAGGCTTACTCAGAGAGGGTAGGCAATCTGCCCAAGGTCACAGTTAGTTAGTGGGTCACAGAGCTGCGATGAGAACCTGACAGACCCTAGAGCCCAGACCTCACCTTGTATTCACGGAACTTGTTGACAATGGGTTCGTGGAGGAGAAACCTGCACTGCGGCTCCTGC	200	280
A00202:1331:HH2V7DSX7:1:1107:29939:35368	ACTGCGATTTTGGGT	ACTGGCCGCTTGACGTGACACCCAGGGGTAATCACATCTCTCTTCCTGAGCACTCATAAGCACCTCTCTGCTTTCCTCTTTCCTGCTCAGCTGGCACAGGCTGTCAGATTTGGGCTGAGGATAAATCAAGAGGAAGTGAGGTATGGGTTGTGAAGATCAGAGGCATGGCTGGTTCAGGGATGACACACTGCGGCTCCTGC	200	279
A00202:1331:HH2V7DSX7:1:1107:32271:35368	CGAGGTGGGGCACAA	ACTGGCCGCTTGACGATGACACCTTCAGGAATAGCAGTGACGATGGCTCTATCATGCACGGCTACTTCATACCCTTGGCATTGCTCTTAATTATTTATACATTCGGGAGCAGCCAGGTTTCCTCCCACCAGAGCTCAGAAAGGTAATAAATGAGAAAAGTCAATGGTCTGTAAATTACAACATTGCACTGCGGCTCCTGC	200	279
A00202:1331:HH2V7DSX7:1:1107:32651:35368	TACATCGCACGCCTA	ACTGGCCGCTTGACGAGGCCCACCTTGCTCCTTCCCCGAGATGTGCCTGCTGGTGGTGGCAGTGACAGGGCGGCACATCAATGATGAGGTGGAGTATGGGAGAATGGAAGCACTGCCAAGACTCCTGAGTGGCAGAGGCCCATTCTATTATCTGTGGACACCCTCGTTGTATTTCTAAAGAGGTTCACTGCGGCTCCTGC	200	279
A00202:1331:HH2V7DSX7:1:1107:3803:35383	ATTACCTATAAGGGC	ACTGGCCGCTTGACGAAAAGTTACTGGGAACTGAGGGGCTTCACAAATCTTTTCAGCATATAGTCTCTTAGGGTCTGGCCTCTTTGCCATAACACAATGGGATTCAGCCTAGAATGAAAACTTCCAAGAATACAGAAGGCTGGGTCAGCTCATGACTGCAGTGGCAAAATGCATTCCCCTACAGCCACTGCGGCTCCTGCAGAGTACCATCGTACGCTTATCCGGACTGATGAGTGCCCTTATAGGTAATTAATCTCGGTCTGACTATCG	270	270
A00202:1331:HH2V7DSX7:1:1107:5086:35383	GTCGACTTCTTAAGT	ACTGGCCGCTTGACGATTCACGAGTCATTCTTTGCTCCAGTAAACTCTTCTACATTTAATTCGTCTAAAGTTTCCCTATTAACAGATGTTGGCTGGGCAAAGTGGCTCACACCTGTAATCCCAGCACTTTGGGAAGCTGAAGAGGGTGGATCACCTGAGGTCAGAAGTTTGAAACCAGTCTGGCCCACTGCGGCTCCTGC	200	279
A00202:1331:HH2V7DSX7:1:1107:5701:35383	CCGAATGGGCGATCT	ACTGGCCGCTTGACGGGGCAGGTCTTTGCTGCGCTGTTCTCATGATAGTGAATGAGATCCGATGGTTTTAAAAAGAGGAGTTCCCCTGCACAAAATCTTTTTGCCTGCTGCCATCCACATAAGTCATGACTTGCTCCTCCTTGCCTCCCACCACAATTATGAGGCTCCCCAGCCACGTGGAAATGCACTGCGGCTCCTGCAGAGTGCCTAGACGTCCATCGTACGCTTATCCGGGCTGATGAGTAGATCGCCCATTCGGTAATCTCGGTCTGACTATCG	279	279
A00202:1331:HH2V7DSX7:1:1107:6298:35383	TGCCATTAGCTACGG	ACTGGCCGCTTGACGATTGGTGAGAAGCTGAGCAAAGCTTCCTCCTCTCTGAAGGACAATAGGAAAAGGCCAGCACGAGAGGCCAGCACAAGAGGGTGGTGCTCTTCTTTGGAGGCAAAGCCAGCCTCTCCTGAGCCAGCTCCCCTCCCCCCTCCCCCTCCTATGGACCACGCCCACTGGACTTACACTGCGGCTCCTGC	200	279
A00202:1331:HH2V7DSX7:1:1107:6623:35383	TAGGGATGTCTTAAA	ACTGGCCGCTTGACGTTACATCTAGTTTTCTCCATTGCCACTGCGTCTGCCCCCATCCAAACCACACTGTCTCCTCTCACTTCCTCTGACAGCTTGTGAGCTGGTGTCCTCACATCTAGTATTTCCAAATAGGATTCTGGATCAAGAAATCAAAATTTCCAAGATCCAGTCAGGCACTGCAGCTCCACTGCGGCTCCTGC	200	279
A00202:1331:HH2V7DSX7:1:1107:11577:35383	TGATTAGCTACTACT	ACTGGCCGCTTGACGGCTTGGTACTTCCCAGATGTGGGGCCTTGGGCAAGTCATTACACCTTCCTGAACGTCAGTTTCATCACTTGCAAAACTGCAGCTTACCAGGGAGGTCTGTGGATTAAATGCAGTATCTGTATGAAAAGCAGTTGGCACACTGTCCTCCCTGGGGAGAACACACCTGACTACACTGCGGCTCCTGC	200	279
A00202:1331:HH2V7DSX7:1:1107:14995:35383	ATTGGTACGCCCGAT	ACTGGCCGCTTGACGAGCTGGGGAACCATCACAGTCACCAATCCATTGCTGAAAGGCTAAGGCAGGGAAGGGAAAAGCAGGTGATTAGATTATTTCAGGAAGAATCAGCTGAGTCTTGAGTTTCCAAACCTGGAATTCTTCCTAAGTAAAATAAATTAGATAATGGAAGGCCCCAACTCATCTGGCACTGCGCTCCTGC	199	278
A00202:1331:HH2V7DSX7:1:1107:17255:35383	AATACGCAGGTCGGA	ACTGGCCGCTTGACGTCACATGTAGTTTCACTTAATTGTTATGACAGTCCAGCAAGGTATTCGTCTCCATCTTAGAGCTGAAAGAGTTTAAGTACCTTGGGTACAGTAATAGGTAGTGGGTTAGGATTCAGACCTAAAAGGTTCCATTGAAGTGTAGGGGCAGCATATGGTGATTCGACATGCAACACTGCGGCTCCTGC	200	278
A00202:1331:HH2V7DSX7:1:1107:19660:35383	CAGCAGTAGTGCTCG	ACTGGCCGCTTGACGATAAAGAAATCAGACAACTTGAAGCATACACAAAACCAGAAGGCAATTTAACATATCTGCCTGGAGGCAAGAAGAGAAACCAAATAACTTCTAACACCTGTTCTTCTAGCTAGAAAATAGAGAAGAGATGACAATATTAACAATTGCTTGCCAGCTTCAAATTCCCACAACACTGCGGCTCCTGC	200	279
A00202:1331:HH2V7DSX7:1:1107:20274:35383	GGGTGTGATCCGTGT	ACTGGCCGCTTGACGCTCCTGGTTCTCCCCTCTACCCACAGTTAGTCCCCAACACCCTCTCCCTGATATTACAGGACATTTTGGGGAGCCTTCCCAACTAAGCTGAAGGGTATACCACTTTTGCTACCATCAGGGTAGGAGAGTGTGAAAAGCAGAGTGGATGAGGCTCGCACGGTCTCACTGCCCACTGCGGCTCCTGC	200	279
A00202:1331:HH2V7DSX7:1:1107:20871:35383	TACCTGTAAAAACTT	ACTGGCCGCTTGACGAGAAACCTACATAATTAGTTGTAAACTTTAGCCTCTTAATTCTTTTTTAATTGATATATGATAGTTGTACATATTTCAGCTTTTTTTTTGGAGACAGCATCTCTTGCCCAGGCCGAGTGCAGTGGCTTGATCATGGCTCACTGCAGCCTTGACCTCCTGGGCTCACATGACACTGCGGCTCCTGC	200	279
A00202:1331:HH2V7DSX7:1:1107:28176:35383	CGAAATACATCGGGC	ACTGGCCGCTTGACGGAATATCAATGAAACCACAGAACCACAGACACACACAAACATGATTTCCTGAGGAAGTGATTCTAGGGCTAACATAACTGAACACGAGGGCCGTCTGTTAGTCTCGTCTGTTTGTTTTTCTTTAGCTGATGGGAAACATTACAAGAGCTCTCAGGGCCAAAGGGACTATGCACTGCGGCTCCTGC	200	279
A00202:1331:HH2V7DSX7:1:1107:28357:35383	CGAGGGCATTTGCAG	ACTGGCCGCTTGACGTAAGAGACAGAGACCATCCTGGCCAACATGGTGAAATGCCGTCTCTACTAAAAATACAAAAATTAGCTGGGCGTGGTGGCACGCACCTGTAGTCCCAGCTACTCAGGAGGCTGAGGCAGGAGAATCCAGGAAGCAGAGGTTGCAGTGAGCCAAGATCGTGCCATTGCCCTCACTGCGGCTCCTGC	200	279
A00202:1331:HH2V7DSX7:1:1107:28375:35383	TCACGTTACAATGCA	ACTGGCCGCTTGACGAGTGGTTTCAGTTATGATACACCTGAGTACTACATGGGGGGAAGCTCAAGACAGAAAATACAACTCAACACAAGAGCCTTTCTTGAAATGGAAATTTTCTGGCATGAGTTTCTCATCCCTGCCAGCTTCACTTTCTTCTAAAGCAGGGCTTTGGAGAAACATTACTCCATCACTGCGGCTCCTGC	200	279
A00202:1331:HH2V7DSX7:1:1107:29080:35383	TACGGGTGACCGATC	ACTGGCCGCTTGACGCATTTCATCATCTACCAGCTGAGCGCAGCTGCAGGAGTGAGCCCCAGGAGACCAACTGAAGAATTATCCAACTGTGCCCAGCTCACAGAATATCTTGGGCTCATGAATGATGGTTGTGTAAGTGTGGGGTGGTTTGTAATACAGCAAAGGCTATCTGTACATCTGGCAAACACTGCGGCTCCTGC	200	279
A00202:1331:HH2V7DSX7:1:1107:29478:35383	GGCCCAGCTGTGGTC	ACTGGCCGCTTGACGCTCAGCCTCCTGGGTAGCTGGGATTACAGGTGCACATCACCATGCCCGACTAGTTTTTGTATTTAGTAGAGATGGGGTTTCACCGTGTTAATCGGGCTGGTCTTGAATCCCTGACCTCGTGATCCATGCGCCTTGGCCTCCCAAAGTGCTGGGATTACAGGTGTGACCCACACTGCGGCTCCTGC	200	279
A00202:1331:HH2V7DSX7:1:1107:29677:35383	TTTCTTAATTCGTTA	ACTGGCCGCTTGACGTAGAAGGTTTTGAGCTGAGCTCTTTAGCTTCCCACGTCCCCTGTTTCAAAGTCTCCTAAATGTCCTGATGGGAGATGTGACTATGTGTGAAGCAGGCCCTTCTCTCTCTGTCTTTCCGCCTACCTTTCCTCCCACCCCAGTCTCGTAAGTGCTATTAGATTAAGGGATAGCACTGCGGCTCCTGC	200	279
A00202:1331:HH2V7DSX7:1:1107:11333:35963	AATCAGTGCTGGATC	ACTGGCCGCTTGACGTATAAAATGAAATGCAGTTAAAAAACCCTGTATGCTCAGTGAGAGTATTCAGTGAAGGCTTTTATGATAGGTTTGGCTTTGTTCTCTCTCTGCAATTTTTATATTTAGTGTATTGAAACACACAGTAGTTTTTAGTTGTCTATGTGACAGTCTGGCATCTTATATCAATGCACTGCGGCTCCTGC	200	279
A00202:1331:HH2V7DSX7:1:1107:14443:35963	TCTTTTGGTCCAATT	ACTGGCCGCTTGACGTCTAATTGCACGAGGGCCCAACACCATACTGGAGAGTTTCAGTATTGTTTTTGTGGTCCAGGATCCAGTTGCATTCAGTCGTCAGGTTTCCTGAGTCTCCTTTGATTGAACTTTCTGAGGAGTGCAGTGCACACTGGTATATGCTCATGGGGTGATGAGGTGATGCGTTTCACTGCGGCTCCTGC	200	279
A00202:1331:HH2V7DSX7:1:1107:14461:35963	GTAGATCCATCGCAG	ACTGGCCGCTTGACGGGTGAGAGCTGGCCGGGCGTGGTGGCTCAGGCCTGTAATCCCAGCACTTTGGGAGGCCGAGGCAGGCAGATCACAAGGTCAGGAGATCGAGACCATCCTGGCTAACACGGTGAAACCCCGTCTCTACTAAAAATACAAAAAATTAGCCGGGCGTGGCAGCGTGCGCCTGTCACTGCGGCTCCTGC	200	279
A00202:1331:HH2V7DSX7:1:1107:15799:35963	TCGTTGAATCCTAGA	ACTGGCCGCTTGACGATAGACTGGATGACTTAAACAACAAAAATTTATTTCTCAATGTCCTGGAGGCTGGGAAGTCCAAGGTCAAGGTGCCGGTCATTTACATTCCTGGTGATGGCCCTCTTCCCGACTGGAAGATGTGTACTGTGTGTACACATGACCTCTTTTGTACTTGATGGGGAGAGAGACACTGCGGCTCCTGC	200	279
A00202:1331:HH2V7DSX7:1:1107:18295:35963	CAGTCTGAACACCTC	ACTGGCCGCTTGACGATATAGAATCTCAGGAATAAAAAAATTGCATATTGCCTGTAATCCCAGCACTTTGAGAGGCCGAAGAGGGTGGATCACCTGAGGTCAGGAGTTCGAGACCAGCCTGGCCAATATGGTGAAACCCCGTCTCTACTAAAAATACAAAAAATTAGCAGGCCATGGTGGCAGGTCACTGCGGCTCCTGC	200	279
A00202:1331:HH2V7DSX7:1:1107:19343:35963	CTTAGTTGACTATCA	ACTGGCCGCTTGACGGACTGACCTTGGAAAAAATGGCTCCCTGCATGGTGTATGGGAGTCGGGGAGAGTTCTGGAAAGCTGGACCATGAGGGCTACAACGTGCAGTGAACTGTCCATGACAAAGCACAGTAACCTGGAGAGAAGAACCCGTGACCATCTCAGTGCACTCCAGTAGCCCCCTGGGGCACTGCGGCTCCTTC	200	279
A00202:1331:HH2V7DSX7:1:1107:20482:35963	TTGCACATAGCTGTA	ACTGGCCGCTTGACGGGAGTCTCGCTGATTGCTAGTCCAGCAGGCGGAGATCAAACTGCAAGGCGGCAGCGAAGCTGGGTGGGGGGCGCCCGCCCTTGCTCCGGCTTGCGTAGGTCAACAAAGCCGCCTGGAAGCTCCAACTGGGTGGAGCCCACAACAGCTCAAGGAGGCCTGCTTGCCTCTGTCACTGCGGCTCCTGCAGAGGACCTAGACGTCCATCGTACGCTTATCCGGACTGATGAGTTACAGCTATGTGCAATAATCTCGGTCTGACTATCG	279	279
A00202:1331:HH2V7DSX7:1:1107:21404:35963	CCCCGCATTTACAGT	ACTGGCCGCTTGACGTCCACCTGGTCCTGCTCTTGAAATATGGGTATTATGGGGATTATAATTCAAGATGAAATTTTGGGTAGGGACACAGCCGAACCATATCATTCTACCCCTGGCCCCGTCCCAATTTTATATCCTCACATTTCAAAGCACAATCGTGTCTTCCCAACAGTCCCCCAAAGTCTCACTGCGGCTCCTGC	200	279
A00202:1331:HH2V7DSX7:1:1107:4670:35196	ATTAAAGTTCAAGGA	ACTGGCCGCTTGACGGAGGGGAGAGGGGACCAGCAGCTGAATACTTTCTCCACCTGCAGCAGGTCTGGGAGGGCCACTGGGAGCTTTTGGAAGAAGGAGCGGTGGGGCCAGGACTGGGAGCGGAAGAGAATGGCAGAACAACAAAGAGTACAAGAAAGAGAAATTGAATCTAAATATAGCCATTTCACTGCGGCTCCTGC	200	279
A00202:1331:HH2V7DSX7:1:1107:4797:35196	AAATCGTAATACTGA	ACTGGCCGCTTGACGATGTGGACACATAAAGGGACACTAGGCATGTGCATGCACAGAGTGAAGACCATGTGAGGACACAGGGAGAAGGCAGCCGTCTACAAGCCAAGGAGAGAGGCCTCAGGAGGAGCCAAAGCTGCCGGCACCATGATCTCGGACTTCCAGCCTCCAGAACTGTGAGAGAAAAACACTGCGGCTCCTGC	200	279
A00202:1331:HH2V7DSX7:1:1107:5249:35196	CTGAGTTTATCCCAC	ACTGGCCGCTTGACGTAGAGTCTTTAAGAGACAATTATGGTTAAATGAGGTAATAAATGTGGGGCCCCATCCAATAATACCAATGTCCTTGTATTTTTTATTGTTGGTTTTGAGACAGAGTCTTGCTGTGTCCCCAGCCTGGAGTGCAATGGTGTGATCTCGGCTCACTGCAACCTCTACCTCCTCACTGCGGCTCCTGC	200	279
A00202:1331:HH2V7DSX7:1:1107:5394:35196	GCTCTCTCTCTGAGC	ACTGGCCGCTTGACGTATTTTCTGTCTGTCCTTGTACGAAAAATATTTGCTAACCTCTGCTCTACAAGAATTAAATTTTCCAGTCTATTTCAGTGGTTTAATATCGGTTGGTCTAACCCTCGGTGTTCTACACGTGATGAAACTGAAGCCAAGCTGATAATGTTTCCAAGGCCCTTCCTGCATTACACTGCGGCTCCTGC	200	279
A00202:1331:HH2V7DSX7:1:1107:7871:35196	GACATCATTTACGCT	ACTGGCCGCTTGACGAGGGAAAAGTCAAGCTGGGAACTGCTTAGGGCAAACATGCTTCCCATTCTATTCAAATCATCCCTCTGCTCACTGAGATAAATGTTTGTGATTTCTTACTTTGAAAATGCTTACCAGAAACCCAAAAGAATTCAACCTTTGTCTTTTATCTACCCGATGACCTGGAAGCACACTGCGGCTCCTGC	200	279
A00202:1331:HH2V7DSX7:1:1107:8793:35196	AGGGGCATTACGCAC	ACTGGCCGCTTGACGACAGGACCCTGTGGCACACGGGGTGCCCTGCAAGTCAGCCTGAGGAAAAACACACACCGCCCCAGCTCTGATTTCCGGAGGGGCTGGGGGCGACGCGAAGCAGGTGCGTGCTGACACCTCCTCCGGGGCCACGCTCATTTGGCACACTCCTAGGCTGTTTGTTCTTAAAGCACTGCGGCTCCTGC	200	279
A00202:1331:HH2V7DSX7:1:1107:10836:35196	GTGACTAAGTTAGAC	ACTGGCCGCTTGACGTGGGCTGGGGCTGTTCTCTGAAACACAGATGTGGACTGTCAACACCAGAGCTGGGGTGGGGGCGGGGGTGACTGCCCAATCCAGAGTCAGCAGCACTCCGGCTGCTGCAGGCAGGGAACAACGGGTGCCAGGCCCAGGCATCCTGCCAGCACGCATGCACCAGTTCCCACCACTGCGGCTCCTGC	200	279
A00202:1331:HH2V7DSX7:1:1107:12391:35196	GGCGTACAGTGGCTT	ACTGGCCGCTTGACGTGCTGGGTCCTTGTCAGCCAAGGGAAGACCATCACATATCCATGAAGGTTCATTTTCAGTGTCGACTTGGCCATGGGATGCCCAGGCATTTGGTCAGACATGATTCTGGCATGGCTGTGAGGGTGTTTCTGGATGCAATTTGCCTTTGAATGGGCAGACGGAGAACAGCACACTGCGGCTCCTGC	200	279
A00202:1331:HH2V7DSX7:1:1107:15049:35196	GTAGTCAGCAGTTTC	ACTGGCCGCTTGACGTTCCCTGGCTGATTAGTGGCAACAGAGATGGGCAGATCTTTCTGTAAAGGGCCAGAGAGTAATATTTTTGTCTTCATGGGCCATGAGGTCTCAATCACAGCTACTCATCTTGTAGATAATATGTAACTAAAGGGTTGTGACTGTGTTTCAGTAAAACTTTACTTATCAAACACTGCGGCTCCTGC	200	279
A00202:1331:HH2V7DSX7:1:1107:15537:35196	CCATTCATTGACACT	ACTGGCCGCTTGACGTCCCCAGAGGGCCACAGCTCTTCTGTCCTCTTGTTGGCTGTAACATTGTGGGCAAGGGGTGTTTCAGCCCTGTTTGTGTTACAGTTCTTTTAGCCCTGCCATTCCCTGGGTCTTGAGTTCTTGTCCTGCATCCAGCAAGAATGAAGTACACAGACAAGAGACAAGTGGAGCACTGCGGCTCCTGC	200	279
A00202:1331:HH2V7DSX7:1:1107:15646:35196	ATGTCGGCTCCCAAC	ACTGGCCGCTTGACGGTACAAGGAAGTCTATAATGTGTGAACAGATGGTAAAAAGAGTAAGGAAATACCTATGAGGATGTCTGGTTTTGGTGCTGGGGGAATGGCCATTATGGGACTCAGCAACCTGAGTTTTATGTCTGAAATGATGGGGTTGGACTAGGTGGTTTCCATGGGTCCTCCCCATCCACTGCGGCTCCTGC	200	279
A00202:1331:HH2V7DSX7:1:1107:17472:35196	GACAAATTATGACGA	ACTGGCCGCTTGACGATATGCTATTCAGTAGGCGACATTGCAGCTCCAGCTTCGAATAGGACCAGGAGAGTCTCTACGTTCATGGAGTTTATATGGGATTAGGGCGGAAGATTATGTGTGTGTGGCAGGAAATGAGGTGTAGACACATACCAGACGCAGATAATGTGGAAGTGGGGGTGGCATGACACTGCGGCTCCTGC	200	279
A00202:1331:HH2V7DSX7:1:1107:17544:35196	TGCAATCTTTCAAAG	ACTGGCCGCTTGACGTAAGATTAGTCAGGGGTGGGTTTTGTGACTTTGGAGTCCTCCTTAACTTCTGATAATCACGGGGCTTCCCTAGATGCCTTCATCTTGTGGGATGTGGATCCGATCCGTGTAGATCCGATCGCTCACCATGAGGGTCTCCCTAGAGCAGACATTTGGAGGACTTGGCTGAGCACTGCGGCTCCTGC	200	279
A00202:1331:HH2V7DSX7:1:1107:17996:35196	ATTATTACTACGTCT	ACTGGCCGCTTGACGAATTTAAAAAATATTTCTAATGATACTGATCTTTGAAATCTAGAACTTTATGTAAAAAACCACTCCAAATTGGAAACATAGTTGTCATTTTCTAAAGGAACTATGCCTATCAATCAATGGACTACATCTGGTTAGCCATTTGTGTGATTCTTTTCATCATTACAGACCTACACTGCGGCTCCTGC	200	279
A00202:1331:HH2V7DSX7:1:1107:19135:35196	CCTTCCCCGCCGGTG	ACTGGCCGCTTGACGTTCTCTTCCATTCTGGCCCCATGTTCTCTTCCAAGCACCCCTTGAATTCTGGCCTCCTTTGCTCCTGTCTGGACCAGTGCAGTCAGCTGTGCTCTAGTCTCCTTGCTCTAGGCTCTCCTTCCAACCCTCCCTGTGCATTGCTCTTAGAACCACCTTCTAAAACTCTGCTTCACTGCGGCTCCTGC	200	279
A00202:1331:HH2V7DSX7:1:1107:19714:35196	AATTTTTCCAGTTGA	ACTGGCCGCTTGACGGAAAAGGGTGGGTGGGGCGACCCTCAAACTGACTGGTCCTTGCATCCCGCCACCTGCCTCTGGGTCCTCACCCTGAGGATTGGATTGGAGTGCTGGTGGGTTCCCACGTGTAGCCCCCAGAGGGTACAGGAGGCAGTGCTGACTGATTACTTTTAGAGATGGAAAGCAGACACTGCGGCTCCTGC	200	279
A00202:1331:HH2V7DSX7:1:1107:20112:35196	GACGGTGGCTTTTTT	ACTGGCCGCTTGACGGGCACTGGCCAGAGTGAGCTGGGGTGGTCCTGCAGGGTATCACCATGTGGCCCTGCGCCTCCTCCCAGGTGACCTTCCTGGAGCGCCCGCCCCCTCCTGCCACTGAGTCCTCATGGGCTTCGCCTGCTCTTCTTTTGGCTGTCTCTGTGAATTGTGTTTGCTTTTTCACTCACTGCGGCTCCTGC	200	279
A00202:1331:HH2V7DSX7:1:1107:20166:35196	GTCCAGCGGTATTAC	ACTGGCCGCTTGACGAGAAATCCATTAAGTTGTACTTCATTTAAATTTTAAAATTTTGCTCTGTGAAAGACTATAAAAGAGATGAAAAGACATGCTATAAACTACTAGAAAATATTTGCAAAACACACATATGACAAAGGACTCATATCTAAAATACATGAACTCTCAACACTCAACAGTACCAGCACTGCGGCTCCTGC	200	279
A00202:1331:HH2V7DSX7:1:1107:20980:35196	AGGCTAACTGTCCTA	ACTGGCCGCTTGACGTGCCTCGTTCCTGTTTGTGGTACTTCCACTGCACCAGTAACAGGAGCTGAGAAGCTAGAGGTGCATTTGCTATAGGCAGGGAGGCAGCTGAGCGGTGCATAAGGGCATGTCTCTGGAGCCACGCTGCAGGTGTGAATTAGCTTCTCCTCTTAGAACATAACCTTGGGTGACACTGCGGCTCCTGC	200	279
A00202:1331:HH2V7DSX7:1:1107:21305:35196	ACATTGACTTCACCG	ACTGGCCGCTTGACGAAGCTCTGCCTACACCGAGTTTCGTGGCCTCTTTTTCAGGCCTCCTTCTTAAATATGAGGGGAGAGTCAAGGATCCCTAGACATTTGAAGAGAGTCTCCAACATGAAAGTAGAGACAAAACAAGCAAATGATCACACACAGAAATCAACTCTAGGAAAAAATGATAATGCCACTGCGGCTCCTGC	200	279
A00202:1331:HH2V7DSX7:1:1107:21721:35196	CCAGGGGAGTAAAGC	ACTGGCCGCTTGACGTGATGTGGGCTCTTTTTTGGTTCCATATGAACTTTAAAGTAGTTTTTTCCAATTATGTGAATAAATTAATTTGTATCTTGATGGTGATTGCATTGAATAAACAAATTTCCTTTGGCAGTATGGCCATTTTCACAATATTGATTCTTCCTACCCATGAGCATGGAATGTTCCACTGCGGCTCCTGC	200	279
A00202:1331:HH2V7DSX7:1:1107:21739:35196	GTTAGTGGGACACAT	ACTGGCCGCTTGACGGTGTTGGGGAGCCAACCCTTGGAGAGAAGAGCTCCCAGCTTTGTTTTTATTTCACTCAGTGCTCACCGCTTCTGGCTTTGGAGATGGCAACACAGAGCCCACCGGTCCCGAGGGAGCTGCCCGTCCTCGCGGGCTCCCGCCTGGCTCGCAGCTCCTTGCCAGTCCCCGGACACTGCGGCTCCTGC	200	279
A00202:1331:HH2V7DSX7:1:1107:22299:35196	TTTGAGCGGGAAAAT	ACTGGCCGCTTGACGCATAATTCTTAGTTTTAATTCTAAAAACATGCTAAAAATCAAAAAGGAATAACCTACTTAAAATATAGAAAATTCTTAGAAATTGGGAGGAAGTTCTAAATGAACAAAGTTAAAAACTGGTAAATAATGTGCTAGTATGGGTATGATGAGACAAGTATTTTCATACATTGCACTGCGGCTCCTGC	200	279
A00202:1331:HH2V7DSX7:1:1107:22788:35196	TTGTGGAACGTATTT	ACTGGCCGCTTGACGGAAAAAGGACTTTAACATGACCTATTTCTAGTCAACCATCTCCATAGCAACTGTCTAGGGTTTAAGTTGAAACAGCTGTATGAGCCAGCCAGTGACCAATTACAATGTAAATAGGACCCACGTGAGTTTTGAGGTCCCCTTGAGAAATGGACTTCAGAGAGCAAAGACATCACTGCGGCTCCTGC	200	279
A00202:1331:HH2V7DSX7:1:1107:27670:35196	GATATTTTTCTCATT	ACTGGCCGCTTGACGGACAGGAGAATTGCTTGAACCCGGGAGGCAGAGGTTGCAGCGAGCCAATATCATGCCATCGCACTCCAGCCTGAGCGACAGAGCAAGACTCCATCTCAAATAATCATAATAATAAAATAAGGGCCTGTGAGTGGGGAGCAAGTGAAATCAGTCCTACATTTAGGCCATTTCACTGCGGCTCCTGC	200	279
A00202:1331:HH2V7DSX7:1:1107:30852:35196	AAGAGCTAATTTGTG	ACTGGCCGCTTGACGTGTCCAGGGAGAACATAAGCCAGCTTTCCACCATCATTTGGACAAATTTTTAGTGATAGGACACACATAATTTATCAGGCTTTATTGTGGTTTCATTTTCTTTTGATTTAGATTCAATACTCACCAGATAACTTCTCAGATGCCACAGTATGAGGAATAGGGTACCCTGTCACTGCGGCTCCTGC	200	279
A00202:1331:HH2V7DSX7:1:1107:32805:35196	CGTTCCAAATTCGGG	ACTGGCCGCTTGACGGGCTCACTGCAACCTCCGCCTCCAGGGCTCAAGTGATTCTCCAGCCTCAGCCACCAGAGTTGCTGGGATTACAGGCAAGCCGCACCATGCCTGGAGAATATTGTATTTTTTATTAGAGACGGGGTTTTGCCATGTTGGTCAGGCTGGTCTCAAACTCCTGACCTCAGGTGCACTGCGGCTCCTGC	200	279
A00202:1331:HH2V7DSX7:1:1107:1371:35211	GAGGCCGATTACAAA	ACTGGCCGCTTGACGGCTGGGGACGGAGGCGGAGGGAAGGGAGACAGCAGAGGGTAGAGGCTGACTGTCCGAAACCTCCCATGACCCGTGACCCGTGACCCAAGAAGTGCGGCTCCGGCGTCGCGGGGATTCACTCACAAGCAGCCCAGCTGATCCACAAACTCCGCGTCGGGGGTTTTCTCGAGCACTGCGGCTCCTGC	200	279
A00202:1331:HH2V7DSX7:1:1107:2781:35211	AAATCCGAGGCTACA	GGCCGCTTGACGAGCAGGATCAGGTGGCTCTGGCATTGGATCCAGGCCTGTGACTGTGTCTTGCCCAGAGGATAAGAAACAAACTCAGTAGTTCACGTTGGTTTTCAAACGGTGAGTATAGAAATCAATGTGTGGGTGGTGTGTTAAGGAAAAAGATTAAACAGAAAGAAAAAACAGAGGACCACTGCGGCTCCTGC	197	276
A00202:1331:HH2V7DSX7:1:1107:3540:35211	GAGGGCACCGGGGAC	ACTGGCCGCTTGACGAAAGCCATGGTCATCAGGTCATAGAGCTGCCAACCCACACACAAGCAAAAGAAATGGGATCATATCAAAATCAGGTGTGAGAATCTCCAAACAGTGATTCAGTAAATCATTTACTGAAAACCAACTCTGGGCTTGCCATACAGCTCGGGGGACCATATCACTTATCACCCCACTGCGGCTCCTGC	200	279
A00202:1331:HH2V7DSX7:1:1107:4589:35211	CACATGTGAGCCCAA	ACTGGCCGCTTGACGGAGAAGTGAGATTATAGTGATAGTGCCTTGCCAGCATGGACACAGCAGCAGCTGCTGTATTAATCTCTTATTTTCCCTCCATCTGTGGCTTCTGAGGCAGCAGTCTTCTCGTCTAGACAAACTGGAGCAGGTCCAAGGAAGGGCAGCCACGTTGGTGAAGCAACTGTGTCCACTGCGGCTCCTGC	200	279
A00202:1331:HH2V7DSX7:1:1107:7428:35211	TGGAGACTCAATAAT	ACTGGCCGCTTGACGTGGAGAAAGAGAACATCATTAGCACCCAGGAAACCCCTCTTGGCTCCTCCCAGTCCTGACCACACTAAGGCGCCTCCATCTCCACTTCCATCCCCAGAGATGGCCGCTGCTCGGTGTGGTACTTTATGCAGACAGGATCAAGGATGGTACACTTTTTGGTGCCCTTTTTTCACTGCGGCTCCTGC	200	279
A00202:1331:HH2V7DSX7:1:1107:7446:35211	TGGAGACTCAATAAT	ACTGGCCGCTTGACGTGGAGAAAGAGAACATCATTAGCACCCAGGAAACCCCTCTTGGCTCCTCCCAGTCCTGACCACACTAAGGCGCCTCCAACTCCACTTCCATCCCCAGAGATGGCCGCTGCTCGGTGTGGTACTTTATGCAGACAGGATCAAGGATGGTACACTTTTTGGTGCCCTTTTTTCACTGCGGCTCCTGC	200	279
A00202:1331:HH2V7DSX7:1:1107:8006:35211	GTGGCCTCCTGAACT	ACTGGCCGCTTGACGCAGGTTCCACCACCTTCCAGAGCTCCCACCCTATGGGAGAGATATTCCGGTAAACATGAACCTGCAAAATAGAGCAGGAGCTCCACCAGAGCAAAAGGCAGGCCCATGTTGTGAGATCTGAGGGGAGAACTGGGGATCCTGGAAGACTTCACAGAGGAGGCGGTGTGCAACACTGCGGCTTCTGC	200	279
A00202:1331:HH2V7DSX7:1:1107:8241:35211	CTCCGCAACGAGACG	ACTGGCCGCTTGACGGCAGCAGAAACACCTGTACATATCTGTTGGAAGCCACAGACGTGCTTTAGGGCTGCAGTGACACTTGCCTAACTCAAAATCCACGTCATCATGCAGCTGTGTTCTTGCTATTCCTGTAGAATGGAGAGTGGATAGCCAGGAGGCTGGAGGAAGCACTAAGTAACCAGACACACTGCGGCTCCTGC	200	278
A00202:1331:HH2V7DSX7:1:1107:9905:35211	TCGAATTGACGGCGT	ACTGGCCGCTTGACGTGTTGCATCCTTGTCCCCCTGTCCCACCCCCAATCAGGGACAAAGGATGGATAGAGGAGACCCACCAGTCCTGCACCAAAGCCAACCCCCTCCGAATTGTTTCCTTGCTCTAAAGGTGGCGTGACCTTTGCTCCCGTAACCTTTGACTTCTGGCCTCTGAACCCTGTTTTCACTGCGGCTCCTGC	200	279
A00202:1331:HH2V7DSX7:1:1107:11677:35211	GATGCGACATAGACT	ACTGGCCGCTTGACGTGGAGGTCTCTCCGTCTCTTCTTCCTGCCTCCCCTCCCCTGCCCCCACTCTTTCCTTCGCACAGTAAACATCGGAGCGCCTGCTCGGTGGGTGCGTGATGGGCACCAGGCGTGGGCACGCAGCAGGGAACAGGACCAAGGCCACGAGGTTCAGAACCCTGTGCATGCCCCCACTGCGGCTCCTGC	200	279
A00202:1331:HH2V7DSX7:1:1107:12870:35211	GGGCGTATCACCCAC	ACTGGCCGCTTGACGTCTGTGACCCAGAGACAGGCGGCTTCTCCTGACTCCCTCCAGCCCCTTCCTGGGTCTCTACTCCCGGGGAACTGCACTGCTTCTGGGGGGCTTGGACTTCTCTTACGGGTCAAAGCGTAGCAACAGCCGGGCGGCTACGTACACAGCACAGTAAATCCTCAATGCCTGCACACTGCGGCTCCTGC	200	279
A00202:1331:HH2V7DSX7:1:1107:16920:35211	AACCAACTACGTGGA	ACTGGCCGCTTGACGCCTGTGGAGTCCTGTGCTCCAAACTTCTGGCAGTCCCCAGATGCGTGAGGCATCCTCACACAGTCATGTCTTTGCTTGTGCTGTGTTCTCACCGCCAGATGGTGAACTTCTCCACCTCCGAAACCCAACTGGCACAACCTCTGTGAAGCTTTGCTAAGCGTGCTTCAGTTCACTGCGGCTCCTGC	200	279
A00202:1331:HH2V7DSX7:1:1107:19813:35211	CGATACGACCCAAGG	ACTGGCCGCTTGACGACAGCCCTACCCCTGGGGGAAACTCTACCCTGAATCTGGGATGCATCCTTTTGTGCAGATCATGTACTTTCTCCCTGTGAGCTCACCCCTGCCTCCGTATCCTTAAAAGAGAATCCAGGCAACACTCCTAAGTCATGTAAGTGGAAACCTGCCATTTCTACATGACATCCCACTGCGGCTCCTGC	200	279
A00202:1331:HH2V7DSX7:1:1107:20555:35211	GACTGGACTCCTGGT	ACTGGCCGCTTGACGGCTGAGGCAGGAGAATCACTTGAACCCGGGTGGCAGAGGTTGCAGTGAGCCGAGATCACGCCACTGCACTCCAGCCTGGGCAACGGAGCAAGGCGCTATCTCACTGAAAAAAAAAAAAAAGCAAGCAGGGAACATGATGACAGGGGCAGAGAGGACTGATGAAGGATGGCCACTGCGGCTCCTGC	200	279
A00202:1331:HH2V7DSX7:1:1107:21875:35211	CGAAAGGTCCTGTCA	ACTGGCCGCTTGACGATGCTGTTCTTGAACTTCTGGGCTCAAGCAATCCGCCCGCCTTGCCCTCCCAAAAGTGCTGGGATTACAGGTGTGAGCCACCGCGGCTGGCCTACTGTTTTGATTCTTGCTTTCTTCCCTTGATTGCTGGATGGAAAAGCATTTCTCCTCGCAGTAACATTCTTGATAAACACTGCGGCTCCTGC	200	279
A00202:1331:HH2V7DSX7:1:1107:24062:35211	TCTAACGCCTCGGGC	ACTGGCCGCTTGACGCACAGTGAGATGCACTGTTATACTGTTTACTGTTGTGCAGTCATACAACAGGTCACTCAGCAGGCATGGGACGTCCCTGGAAGGGTTAACAAGGAAGAACTCCATCTTGGACTATTCCACATGAGAAAAAAGAGTGAGTGTGTCTTCCTGTCTCTCTCCTGGATCCATTTCACTGCGGCTCCTGC	200	279
A00202:1331:HH2V7DSX7:1:1107:24406:35211	CCTCGGATCGAACTA	ACTGGCCGCTTGACGAGAGTGCCTACCCTGCGGCTAGGCAGGGAATGGGAGGCGAGGGTGTGGGAGGTTCAGGCCTGCCTTCTTCACCTGTGGGTTTCCATTCTGGTCACATGTCATTATCACCGTTGGAGCTCAGGAAATACTGTTACGTCGGTTCTTGGGGGTTCTCACGTGTGCCCAGGGCTCACTGCGGCTCCTGC	200	279
A00202:1331:HH2V7DSX7:1:1107:26539:35211	AGGCCGATTCTGGGG	ACTGGCCGCTTGACGAGAACCTAGGGCTTCAGGCTCTGAATCAGGAGCTCAGCCGTGCACGAAAACCAAGAAAATCAGCAGGAGTTCAAGGCCTTTTGCGGGGGATCAACTCAGTGTCAGCGCTCAATGGACCAGCCCAAACTTTGCTCTCTGAGAACACAGCTGAGTTGGTTGCTGACAACTTACACTGCGGCTCCTGC	200	279
A00202:1331:HH2V7DSX7:1:1107:30264:35211	GTGTACCGATATAAG	ACTGGCCGCTTGACGCAGTGACCTCCAAGGCTCCCCTCACTGCCTCCCAGAGGGAGAGCCTCAGCTGTGAGGGCCCCTCCCGCCCCAGGCACACAGAGGCGCACAGAGAAGGAGCTGGGAGCAGTAAGGATGTGACCACACCGGAGATGTGCTGGAGGTTAGTCCGATGTCGTGGAACGTCCCTGCACTGCGGCTCCTGC	200	279
A00202:1331:HH2V7DSX7:1:1107:31024:35211	TGAGGATCTACCGGG	ACTGGCCGCTTGACGGACGGTAGGAAGTGAAGTGTTTTGTCTCAGGCAAGACACCAAGGAGCATGGATTTGGCAGAACTGATGCAACACCCTCCTGATCACAAGCCTCGACTGAGTCATGGGCTGTGCCTGGCACACAGCCTTTGTTTGCGAATTACCCAGTGGCCAGGTCTGAGTTTGCCTTGTCACTGCGGCTCCTGC	200	279
A00202:1331:HH2V7DSX7:1:1107:32759:35211	TCGCTAGGGAGCTAC	ACTGGCCGCTTGACGGGAGGAGTTCAAAGCTGCAGTGAGCTGTAATCATGTCACTGCACTCCAGCCTGGGCAACACAGTGAGATCCTATCTTAAAAAAAATTCAAAGAAGTTACTTACTAGTTATAATGAAGAAAACTTCAACATTCTTGACAAAAAGCTCTCACATAGTTTGATGACATGTTTCCACTGCGGCTCCTGC	200	279
A00202:1331:HH2V7DSX7:1:1107:1488:35227	AGGTCAGGAATTTGA	ACTGGCCGCTTGACGTTCTCATGCCTCAGCCTCCTGAGTAGCTGGGATTACAGTCGCATGCCACCACGCCCAGTTAATTTTTGTATTTCTAGTAGAGACAGGATTTCGCCATGTTGGCCAGGCTGGTCTCAAATTCCTGACCT	143	143
A00202:1331:HH2V7DSX7:1:1107:6135:35227	TCAGTAGGTTGTCCG	ACTGGCCGCTTGACGCAAGGCCATTTCAGATTACCCACAGGGAAAACAGGAGAAAAGGAGGTGTGAGTTTTTGGGAAAGAGCCGATTTTAGTTGAAAAAGCAGAGGAAATCCTAGACAGCACACGGTCTTAGGCTTTAGCCCTACCATTCTCACAAGCCGCCTGTCAGTGATATGTCTGGGATTTCACTGCGGCTCCTGC	200	279
A00202:1331:HH2V7DSX7:1:1107:6244:35227	TCGATGGTAGTTCTG	ACTGGCCGCTTGACGGACTAGCTGGGCCAAAGGGACACACCTAGATGCCCAGTTGGTGTTGAGCTCCAGTGGGGAGGGGCAGCCTCTGGACAGGGGGACGGGGGGTGGCATGTAGACACAGTGAGGTGACCACTTGGCAGAGGGGCTTCTGTAGGGAGGTGGGGTGAGGCCCACCCAGCCACTAGCACTGCGGCTCCTGC	200	279
A00202:1331:HH2V7DSX7:1:1107:14127:35227	CCCGATTGAATCTAT	ACTGGCCGCTTGACGCCATCTGTCTCCAGAACCCTTCATCTTGTAAAACTGAAACTCTACACCCATAAACACTGCCTCCCCATCTCCCCTCCCTGAAGCCCCTGGCAACCACCATTCTACTTCCTGTCTCTGAATTTCGCTGCTATAGGGACTTCATACCAGTGGAATTAGGTAGTATTTGTCTCACTGCGGCTCCTGC	199	278
A00202:1331:HH2V7DSX7:1:1107:14434:35227	AGATTTTAAATCGTA	ACTGGCCGCTTGACGCAGGGTGCAGGCGGTGAGACGGCGAGCGAGGAGGTCGGGAAGAAGCCTCCACACCCCAGCAGGGCCCATTCCACACGAGACCCCAGACGAGGGGAGCAGAAGCTGCTGGTGCCTCTCTGTTCTTTGCCAGATGCTACCGTTGTCTGTGGCCACACGTGCTTCTTCAGGTGCACTGCGGCTCCTGC	200	279
A00202:1331:HH2V7DSX7:1:1107:15176:35227	TATCCGACGGTAGTA	ACTGGCCGCTTGACGTCGTGAAAACTACTAAACTTACAGCAACATCAGCGTGAATCTGTGGTGATTTGTATGAGTCCTGCACCCCTGCCCCGCCACCAGCGTGCTGTTGTTTGATAGGAGGGCAAGCCAGATCTTACAAACTAGCATTTTTTTGTCACTGCCAGAGGGGGTTCCCTTGACACTGCGGCTCCTGC	194	273
A00202:1331:HH2V7DSX7:1:1107:15899:35227	CATATCTACTAGCCA	ACTGGCCGCTTGACGCGAGGAGTGACCAAGGGAGGACTGGTGGGCATGGGTCACAGCCCCAGCGCTGGGGTGGATGGGCCACCATGGACAGTGGTGTCATGGTTAGCACACAGAACCAGAAACTCCAAATAAGAGTGGCTCGTAGACAGAAGGGTTTGTGTCCTATTGAATCAGGGTCCAAGGGCACTGCGGCTCCTGC	199	278
A00202:1331:HH2V7DSX7:1:1107:19045:35227	CGCAGCGTTGGAAAT	ACTGGCCGCTTGACGAGCCAGCAATAAAGTATTTTTAAATTAAAGTACGGGCCAGGCGCGGTGGCTCACGCCTGTAATCCCAGCACTTTGGGAGGCTGAGGCAGGCGGATCATCTGAGGTCAGGAATTTGAGACTAGCCTGGCCAACATGGCGAAACCCTGTCTCTACTAAAAATACAAAATTAGCACTGCGGCTCCTGC	200	279
A00202:1331:HH2V7DSX7:1:1107:19352:35227	GTACATAACTGACAT	ACTGGCCGCTTGACGTCGGTCCAGACCAGCTTAATTAGAATCTCAGGGTGCGGGGAGAGAGGGTGGAAGTCAAGAATTGCTATTTTTAAAAAGCTCCCCAGGTGATTCTAATGTGGGAGTAGGGTTCAGAAATACAAGGAAATGAATACATGACATTAATATATATATTAATCAAGGATTGAGATCACTGCGGCTCCTGC	200	279
A00202:1331:HH2V7DSX7:1:1107:24017:35227	CACGCATACTTGACC	ACTGGCCGCTTGACGACTCACACCCACATCTCTATTCATCAGGAATGCATATATATGTTCACCAAAGAACACGTAACATAATGTTCACAGCTGCACTTATATTAGCCAAAACCTAGAAACAATCCATCTACAGTAGAATGGGTGTAAAAAATGTGGTATATTCATTAAATAGTATACCATACCCACACTGCGGCTCCTGC	200	279
A00202:1331:HH2V7DSX7:1:1107:25048:35227	AGCTGAACTAGTCGG	ACTGGCCGCTTGACGGAGGGACTTGGACACTAGAGCACCGCCACTGTCCCTTCCATATAGGAAGCCCTAAGTGTTTGAAAGTAGGAACATGTATTTTAAGGCCGGGCGCGGTGGCTCACGCCTGTAACTCCAGCACTTTGGGAAGCCAAGGCAGGCTGATCACTTGAGGTCAGGAGTTCGAGACCCACTGCGGCTCCTGC	200	279
A00202:1331:HH2V7DSX7:1:1107:26096:35227	AGGAAGCTCATGAAA	ACTGGCCGCTTGACGCTCAATGCAATGTGGGATCTTGGATTGGATCCTGGAACAGAAACAGACATTGATGGGAAAACAGGTAAAATCCAAATAAAACCTAAAGTTTAGTTAATAGTAGTGTACTAATGTAAGTTGTTTTGTTTGGGCATATGCCAGTTATGTGTATTCACTTTGGGGGCGGCTGGCACTGCGGCTCCTGC	200	280
A00202:1331:HH2V7DSX7:1:1107:27001:35227	TTGGTAACCCCGATC	ACTGGCCGCTTGACGGCGCGATCTCAACTCACTGCAAGCTCCCCCTCCTGGGTTCACGCCATTCCCCTGCCTCGGCCACCCAAGTAGCTGGGACTACAGGCGCCCGCCACCATGCCCGACTTTTTTTGTATTTTTAGTAGAGACAGGATTTCACCGTATTAGCCAGGATGGTCTCGATCTCCTGACACTGCGGCTCCTGC	200	279
A00202:1331:HH2V7DSX7:1:1107:28049:35227	ATTGAACCCGTATTG	ACTGGCCGCTTGACGCACATTCTAGGACAATTAGCTGACTTGCACTAATTTGGGACTTGTACTAACGTTACAGTTAGTATGCATAGGACGTCATCGAAAGCAAATGAGTCACAGGAAAAATTGTTTTATATAGAGCGTTAACTCTTGTCATTAACTTAGATGATTTGACTCTGGCTGTAAGACCCCACTGCGGCTCCTGC	200	279
A00202:1331:HH2V7DSX7:1:1107:28772:35227	CCGAAGTGTATCAGA	ACTGGCCGCTTGACGAACCCCGCCTCCACAAAAAAAATACAAAAATTAGCCTGGTGTGGTGGCATGTGCCTGTAGTCCCAGCTACTCAGGAGGCTAACATGGGAGGATCACTTGAGCCCAGGAGGTCGAGGATGCAGTGAGCCGAGATCACACCACTGCACTCCAGCCTGGGCAACAGAGAGGACACTGCGGCTCCTGC	199	278
A00202:1331:HH2V7DSX7:1:1107:30110:35227	TATTTAGTTTAGTGC	ACTGGCCGCTTGACGAAGCAGAAGCCTGGCCGTCTTCCAGCTGCTTGTACTGGATCAATAAAAGTGCCTTCCTTCCACCACACCTCGCTACCGCTTCTCGCATTTTCTGCCTCTGAACAGGGAGCAGCTGGACTTCAGCCAATTAGAGAAGTGGCCATATTTCATTGGAATTTTTTAACTTTCCACACTGCGGCTCCTGC	200	279
A00202:1331:HH2V7DSX7:1:1107:30472:35227	TTACACATTCAAGAG	ACTGGCCGCTTGACGTGTCCCCACCCAAATCTCACATTGAATTGTAATAATCTGCACATGTCAAGGGCAGGGCCAGGTGGAGATAACTGAATAATGGCAGCCATTTCTCCCATACTGTTCTTGTGATAGTGCATAAGTGTCATGAGATCTGATGGTTTTATAAATGGGAGTTCCTCTGCACATGCCACTGCGGCTCCTGC	200	279
A00202:1331:HH2V7DSX7:1:1107:30617:35227	TTTACGGCTATCCAA	ACTGGCCGCTTGACGACACTCCTTGGAAGGAGTGTGTTCTACGAGCTTTGGGTCCCATGACCACAGACGAGTCTATATCGTCATAAGCTACGCCCATCACCTGATGTGGATGAAGCACACCCCAGAGAATCTGCCCGGAGGTTTCGCGACCCATAAGGAGTAAAGAATAGCTGAATGTGGTGAAACACTGCGGCTCCTGC	200	279
A00202:1331:HH2V7DSX7:1:1107:31268:35227	GCTAGCATCAGAAGA	ACTGGCCGCTTGACGTACCATCTTACTGAACCCTCACTTTAATCTTTTGAGGGTAGGTACTCCTCTTATCTTCATTTTACTGATGAGCAGACTGAGGCTCATACTAGTAATAAGTAATAGCATGGGGATTCAAATCTGAGCAGCTGAGCTGTTAACCCGCAGTCTCTCCTCCTTCTCTGTGGTCTCACTGCGGCTCCTGC	200	279
A00202:1331:HH2V7DSX7:1:1107:31503:35227	CATTTGCGGGCTGCG	ACTGGCCGCTTGACGTGAACTCCCAACCTCAGGTGATCCGCCCACCTCGGCCTCCCAAAGTGCTGGGATTACAGGTGTGAGCCACCACGCCCGGCCTCACAGCAACGGAAATTCGTAATGAGATTCTGTATTCACCAGCTTTCTTCAATCAGCTATATATTTCTGAAAGATATGTGGCAAATTTCCACTGCGGCTCCTGC	200	279
A00202:1331:HH2V7DSX7:1:1107:1678:35243	CATCCACCATAGCGA	ACTGGCCGCTTGACGAAGTTGTGTCTTCATTTTTAGGAAGAGTTGGCAACAAGCAGAGGTATGATGCCACCTGGTGGAGTGTGTTTGAACTGCAGAATAGAGAACAATATTTTATTCATAGTAACTTACTTCACTTCACTTTTGAAACATGTATTTTTACAAATAGCTTAAAAAAGCAAATATAACACTGCGGCTCCTGC	200	279
A00202:1331:HH2V7DSX7:1:1107:2528:35243	TATCAACTACCCAAC	ACTGGCCGCTTGACGTCAGAAGCGGTTTTTTGTTTTAAAAATGCAAATTTGATAACTCAGAGATGCAAGAAAAGTCTTCCCTCTGTGATGTACTTTTGATTGGGACCTGGTACCACCTGCCCTAAGTCCCTGGCCTGGGTGTGTGGGGGTCAAGCTTGTCTGTCTCTGCCTCCAGCAACAGCATTCACTGCGGCTCCTGC	200	279
A00202:1331:HH2V7DSX7:1:1107:2853:35243	AATTATAGAAACTGG	ACTGGCCGCTTGACGGTGGAACTATGAACTTGAGAGAGATGATTTAGGTTACCTGGCATAAGAAATTTTTAAGCAGCAAAGTGTGCAAGAGGTAACCTGGCTTTTTTTGAAAGTGTACAGTCATATGCATTCACGAAGAGATGATCTGAAACTGGAGCTCATGTTTAAAAGGGAAGCATAGCATACACTGCGGCTCCTGC	200	279
A00202:1331:HH2V7DSX7:1:1107:7229:35243	GATTAGCGATAACAT	ACTGGCCGCTTGACGATTCTCCTGCCTCAGCCTCCTGAGTAGTTGGGATTACAGGCATGCGCCACCACACTCAGCTAATTTTTGTATTTTTAATAGAGACGAGGTTTCGCCATTTTGGCCAGGCTGGTCTCGAACTCCTGACCTCAGGTGATCCACCCACCTTGGCCTCCCGAGTAGCTGGGATTCACTGCGGCTCCTGC	200	279
A00202:1331:HH2V7DSX7:1:1107:9019:35243	AGCCTTACCCTTAAA	ACTGGCCGCTTGACGGATGCCATGGCAAAATAGAATTTCTTTCCTGTGAGAACACATGGACACATGCAAGGGAACAGCAGACACCGGGGCCTACCAGAGAGTGAAGAGTGGGAGGAGGGAGAGGATCGGGAAAAATAACTAATGGGTACGAGGCGTAATGCCTGAGTAATGAAATCATCTGTACACACTGCGGCTCCTGC	200	279
A00202:1331:HH2V7DSX7:1:1107:10972:35243	CATCATTGGTTTCCT	ACTGGCCGCTTGACGGGACAGGACAAGTGGAGATGTCAAGGACACAGCTGGACCTACTTGGGTCTGCACTTTTCCCCGAGGGTAACAGGCAGCACCAGGACCCTGCTGCTCTCCAGGGCGTGGAGACAGCCAAGACCATCCCGGATTACATTTCTAAGTCAGTCACTCGTTGCAAGACAAGATGACACTGCGGCTCCTGC	200	279
A00202:1331:HH2V7DSX7:1:1107:11749:35243	GCAGACACAGACGGC	ACTGGCCGCTTGACGGGACAGCGACATGCAACCTGTCCAGCTTCAGGACCTGTAAATCCTTCCTTGGTGGTTCATGGGTGCTGAATGTTGTAAGAATAGCGTTCTCGGCAGAGTCTGTGTTCATGATGTCCTCAGGACTGCACCCATGCCATGCTTGACCAGCCTAGGCTACGACACCTCTTGACCACTGCGGCTCCTGC	200	279
A00202:1331:HH2V7DSX7:1:1107:12834:35243	AGTTTATACCCCGGC	ACTGGCCGCTTGACGATTTTATGTTAATTTTGACTCAAACACAGGATGTCAGAGTGACCTGTGGGTCATTTTGTGTCCTTAGGAAGAGTGATTCACGGCCGGGGTTTGGGCATCTCTGTTTTTATAGCGCTTTGATTGTTTTGCCCCTTCTCCAGTGCCCAGCATACCACCTAACACACGGCAGGCACTGCGGCTCCTGC	200	279
A00202:1331:HH2V7DSX7:1:1107:16541:35243	GCGATTTCCAAGCTC	ACTGGCCGCTTGACGGATTACAGGCGTAAGCCACCGTGCCCGGCCTGGTGAAACCCCGTCTTTACTAAAAATACAAAATTAGCCAGGTGTGGTGGCGTGCACCTGTAGTCCCAGGTACTTGGGAAGTTGAGGTGGAAAGATCACCTGAGCCCAGGGAGGTGGAGACTACAGTGAGCCATGTTCATCACTGCGGCTCCTGC	200	279
A00202:1331:HH2V7DSX7:1:1107:19976:35243	CTCTCCCTCAGCAAC	ACTGGCCGCTTGACGCCCTACCACCTCAGCCTCCCTGGTAGCTGGGACTACAGGTGTGCGCCACCATGCCTGGCTAATTTTTGTATTTTTAGTAGAGATGGGGTTTCACCATGTTGGCCAGGCTGGTCTTGAACTCCTGACCTCAAGTGATCTGCCCGCCTCAGCCTTCCAAAGTGCTGGGATTACACTGCGGCTCCTGC	200	279
A00202:1331:HH2V7DSX7:1:1107:21169:35243	TCCTGACTCCCGACA	ACTGGCCGCTTGACGTACCGAGAATTGGAACTGCTGTGTCGTGTTGTAACTCTAGGTTTAACATTTTGAGGAACTGCTAAACTGTCTTCCAAAGCGACTGCACCATTTTATATTTACACCAGTAATGTGGATTCTTCACAGCCTCGCCAACACTTATTATTGTCTCTGATGGTAGGCATGCTAATCACTGCGGCTCCTGC	200	279
A00202:1331:HH2V7DSX7:1:1107:21965:35243	AACCAGCACAATCGG	ACTGGCCGCTTGACGGGTAGCTCAAGCCTGTAATCCCAACAATTTGGGAAGCCAAGGCGGGTGGATTGCCTGACCTCAGGAGTTTGAGACCAGCCTGGACAACATGGCAAAACTCCGTCTCTACACAAAATACAAAAATTAGCTGGGCCTGGTGGTGCACGCTTGTAATCCTAGCTACTTGAGGGCACTGCGGCTCCTGC	200	279
A00202:1331:HH2V7DSX7:1:1107:22164:35243	GCAGCCTAGCTCATA	ACTGGCCGCTTGACGAGTCTTAGGGTTTGGTCCACATTAGTTACTGATCTCTTTTCTTTTGGCATAGGCCCTGGGTTGGAAAGCAGAGGCTGAAAGGGAGCAGCTGGTAACATCTCATAGGGCCAAGGTATAGTGGTGTCTGTACCAGGCTGTGTAAGTGCAAAGGCTCGAGGGTCCAGATAGGACACTGCGGCTCCTGC	200	279
A00202:1331:HH2V7DSX7:1:1107:24008:35243	ATTATCCGTGCCATC	ACTGGCCGCTTGACGATCACAGGAGAAGGAGGAGGTGGAGGAGGAGGGCTGCTTGAGGAAGTATAAGAATGAAGTTGTGAAGCTGAGATTCCCCTCCATCGGGACCGGAGAAACCAGGGGAGCCCCCCGGGCAGCCGCGCGCCCCTTCCCACGGGGCCCTTTACTGCGCCGCGCGCCCGGCCCCCCACTGCGGCTCCTGC	200	279
A00202:1331:HH2V7DSX7:1:1107:24894:35243	GATCACCAGGCCTAT	ACTGGCCGCTTGACGCTGCAGAAACTCCCCCCACTGAACTCCGAGGCTCTGTGGTGTGCAGGAGAGCCTGAACCAGCCCTGGCTCTGCAGACAAGACTAGCATGGGACCTCGGCAAAGTTACTTCCCCTCTAGGGGCCCCAGTTGCCTTAATTAACCCCATAGGGTTTTTGTAAGGATTGAGTTACACTGCGGCTCCTGC	200	279
A00202:1331:HH2V7DSX7:1:1107:25328:35243	CGTGGCGAGGCTGTG	ACTGGCCGCTTGACGCAAGAGATGGAGACCACCCTGGCCAACATGGTGAAACTCCGTCTCTACTAAAAATACAAAAATTAGCTGGGCTTGGTGGTGGGCACCTGTAGTCCCAGCTACTCAGGAGGCTGAAGCAGGAGAATCGCTTGAAACTGGGAGGCGGAGGTTGCAGTGAGCTGAGATCACACCACTGCGGCTCCTGC	200	279
A00202:1331:HH2V7DSX7:1:1107:27697:35243	GAGTCGCCCTGCGAG	ACTGGCCGCTTGACGGTGTCCTTTCCTCAGTGAGTGTTCTTGGCATCTTTGTCAAAAATCAGTTGGCTGTAGATATGTGGGTTAATTTCTGGGTTCTCTGTTCCGTTCCACTGACCTATATGTCTGTATTTATGCCAATGCCATGTGGTTTTGGTTGCTACAGCTCTGTAGTATATTTTGAAGTTCACTGCGGCTCCTGC	200	279
A00202:1331:HH2V7DSX7:1:1107:27823:35243	AGTCGGCTTCACTAT	ACTGGCCGCTTGACGTGTGGTTCCCAGCAATCCTTACCGTTCCTGAGCTTGGAAGGCTACATTGCTGTAATCTCTGCCTGTGTCTACACGTGATGACATTCTCCCAGGATGTCTCCATGTCAACAGTCTCTCTCGGCTAGGTCTTATAAAGATGCCTCTCTTTGAATTTAGGGCCCAACCTAAATCACTGCGGCTCCTGC	200	279
A00202:1331:HH2V7DSX7:1:1107:28239:35243	TGTGAGGCCTGTTTC	ACTGGCCGCTTGACGGAATTTGAGGATGGCGGCTGTAGAAGATGAAGTCCAAAAGCTTCCTCTCATCAGGGAAGAATTTCTTAATGGAAGATTGAGGCATGGTTAATGTTTACTTTTTACACAGCAGTAGGCAAATATATATTTAACAATCATTGTTAAATATTGGAAAGCAGGCCCGGTGCACTCACTGCGGCTCCTGC	200	279
A00202:1331:HH2V7DSX7:1:1107:28655:35243	GAGCACCCATAGAGT	ACTGGCCGCTTGACGGTGTTGGGGAGCCAACCCTTGGAGAGAAGAGCTCCCAGCTTTGTTTTTATTTCACTCAGTGCTCACCGCTTCTGGCTTTGGAGACGGCAACACAGAGCCCACCGGTCCCGAGGGAGCTGCCCGTCCTCGCGGGCTCCCGCCTGGCTCGCAGCTCCTTGCCAGTCCCCGGACACTGCGGCTCCTGC	200	279
A00202:1331:HH2V7DSX7:1:1107:29758:35243	TGACCGAAGCTTCAC	ACTGGCCGCTTGACGGAAGGATGCACAAACACAGAACTGCAGCTGGGGGTGGTAGCCCGGGGAAGATCGCTTTCCCGGGGGTGATCCCAAGCCTATGGATTGCATTGCTCCCCAGACGGTGCTTCTTTCTAACGGGCTTGTCTAGGGACAACAGCAACAGCAATGGTAGTCCAACTTTCACCCAGCACTGCGGCTCCTGC	200	279
A00202:1331:HH2V7DSX7:1:1107:30535:35243	ATGTAAATCAGGTTC	ACTGGCCGCTTGACGATGCCTTGCAAAGAAAAATTCACTACATGTTTTAATTCCTACTGTAGCCCAGGACTTTGTGACTAGTATGCAATGTAGAAAGCATATTATGTTTGCACTGGAAGCAGTGCTGACCTTTTTTTTTTTTTCTTTTTTTTTTTTTTTTGAGTAAAAGTCCTGTGCTTAAGCCAGCACTGCGGTCCTGC	200	278
A00202:1331:HH2V7DSX7:1:1107:30933:35243	AGGCCCCCTCAATGT	ACTGGCCGCTTGACGGGCCTGGTGGCGGGCGCCTGTAGTCCCAGCTACTCAGAAGGCTGAGGCAGGAGAATGGCGTGAACCCGGGAGGCGGAGCTTGCAGTGAGCCAAGATCGTGCCACTGTACTCCAGCCTGGGTGACAGAGTGAGACTCCATTTCAAAAAATAAAAAGAAAAGAATAGTGCAACACTGCGGCTCCTGC	200	279
A00202:1331:HH2V7DSX7:1:1107:32597:35243	AATTCAAGTGCGTCC	ACTGGCCGCTTGACGAGTGACTGGGGGCTGGCGGGGCTTGGCACTGGCCTCGAGTCCATCTCCTTGGAGCCTTTGGGGGATCCTGCCGGCCCTAGAAGGTCCCTTTTGCTCTGACAGTGGATTTGTCTTATTCCCACCTCTGCAACAAAGCCCCACAACCTGCCTGGCTTAAACAACAGACACTTCACTGCGGCTCCTGC	200	279
A00202:1331:HH2V7DSX7:1:1107:1759:35258	TTAACTCCCGCCGCG	ACTGGCCGCTTGACGCACAGCCACTTTGCTGTGTCCAGCCCAGACCTCTCAGCTCCTTAGTACTGTCAGGAGAAAACTGCCTACTAAAGCCCCAGTAATGGCGGACAGCCCTCCCCCCACCAAGCTCGATCATCCCAGGTCAACTTCAGACTGTTGTGCTGGCAGTGAGAATTTCAAGCCCGTGGCACTGCGGCTCCTGC	200	279
A00202:1331:HH2V7DSX7:1:1107:1832:35258	TTAATATCCGCATTT	ACTGGCCGCTTGACGAGGTGCCCATTTGTGTTGTCATCCTGCAGGGCCTGTGTCTACACTGCAGGTCCTCTGGGGTTTGGGAAATCCTCAGAAATAATGCAGACTCCAGCAGGCAAGCTGGGCGCCTGAGCATGGGTCGTGCTGGTAGAGGATAAGTTCCTGGGCTGGCTGCGGTAGCCAGGCCTCACTGCGGCTCCTGC	200	279
A00202:1331:HH2V7DSX7:1:1107:3748:35258	TCTATTCTTCCAAGC	ACTGGCCGCTTGACGAGACCACATGCCCAGGAACGATTTCCAAATCGCCTGTTTGCACTGCTTGTAGCTCACTTGGATCTCATGGCCTCTGGCTACAGGCCCTGCAGACGCCAAGCACAGGACACAGCTGCTGCATCCTTGGGCTCTGCCAGAACTGAGATCTGGATGCTTCCTCTGCCTCATCCCACTGCGGCTCCTGC	200	279
A00202:1331:HH2V7DSX7:1:1107:4435:35258	CGATAGTCAGACCGA	ACTGGCCGCTTGACGTTTATGGCTATTCAGCTTTGTCATGTCACACTTATACATTCCCTGGGCCCCGCACACTGGCTCAAGCCGATAATACCAGCACATAGGAAGGCTGAAGCGGGTGGATCACCTGAGGTCAGGAGTTGGAGACCAGCCTGGGCAACATGGAGAAACCCCGTCTCTACTCACTGCGGCTCCTGCAGAGTACCTAGACGTCCATCGTACGCTTATCCGGACTGATGAATCTCGGTCTGACTATCG	255	255
A00202:1331:HH2V7DSX7:1:1107:4634:35258	GGGTCTGAGCCTAGC	ACTGGCCGCTTGACGAAAAAAAAATTAGCTGAGCGTGGTGGGGGCGCCTGTAGTCCCAGCTGCTCGGGAGGCTGAAGCAGGAGAATGGTGTGAGCCCAGGAGGCAGAGCTTGCAGTGAGCCGAGATCACGCCACTGCACTCCAGCCTGGGTGAGACTCCCTCTCAAAAAAACAAACAAACAAAAACACTGCGGCTCCTGC	200	279
A00202:1331:HH2V7DSX7:1:1107:4906:35258	CACGCTGAGCACAAT	ACTGGCCGCTTGACGATGTGCTCCCCCAACCAGCTGCTCAGAACACTCTAATCTAGCTGTGGAACATATGTACACAGAACTCATTGTATAGACTGTTAAACGTAGGTCATGGTTGTGCTTTTTACATCTTTTCTATTGCAACTCACTGTTATCAATTTAGAAAGGGAGAACTTAAAAACAAACAACACTGCGGCTCCTGC	200	279
A00202:1331:HH2V7DSX7:1:1107:4960:35258	AGTCTGTGGTTAAGT	ACTGGCCGCTTGACGTAGGCTCCGGTAAAATAGAGTCTCTTGTGGACAGACCTTGTTAAGAACAGAATGCTTCAGCGTATTTAAAAATGGTGACTTTGCCGGGCATGGTGGCTCACGCCTGTAATCCCAGCACTTTGGGAGGCCGAGGCGGGCGGATCACGAGGTCAGGAGATCAAGACCGTCCTCACTGCGGCTCCTGC	200	279
A00202:1331:HH2V7DSX7:1:1107:5358:35258	ACTCGGCAGATTGTG	ACTGGCCGCTTGACGTGGAGTGCAGTGGCGTCATCTCGGCTCACTGCAGCCTCCACCTCCTGAGTTCAAGCAGTTTTCCTGCCTCAACCACCTGAGTAGCTGGGATTGCAGACGTGCGCCACTACACCTAGCTCATTTTTGTATTTTTAGTAGAGACAGGGTTTTGCCATGTTGCCCAGGCTGGTCACTGCGGCTCCTGC	200	279
A00202:1331:HH2V7DSX7:1:1107:6822:35258	GTGTGGGCGGTGGTG	ACTGGCCGCTTGACGATTTTTGTTATAATTGAGATCCTGAAACAAATAAATTTAATAATATAGCAGGCAGCAAAGGCCAGAAGGTAAAGTGGAGAGTAGAAAGGGCTTCAACTGGAAAAGGAGGAGAGATCTGTCTGGGAAGGTAATACAAACGCCATCTGTGATTTTTGGAGGCGTCCAGTGGTCACTGCGGCTCCTGC	200	279
A00202:1331:HH2V7DSX7:1:1107:9173:35258	CCAGGGATATCAAAG	ACTGGCCGCTTGACGTTATATCAAACCAGCATACAGAGAAAGTAGAGTTGGTAACTGCCAGGAACATCTTTGTAATTGTGTGCATGTGTATGTGTACGTATGAAAGAGAGTGACACAAAGAGAGAGACCTAAACTTTGAGCTCCTTGAGAAGAGAAGAGACTATTTCATCTTACATAACGTGATTCACTGCGGCTCCTGC	200	278
A00202:1331:HH2V7DSX7:1:1107:9607:35258	CTACAAAGCCTCTGC	ACTGGCCGCTTGACGAAGGAACTCAAATTAGCTGAGCGCCTGTCATGAGCCAGCAACTGCACGTGTGTTGTCCCATTTATTCCTCGCACAACCCTACCACGTTGGTGCTATTCTCCCCATTTGACAATTAAGGAGACTGAGGTTCAGAGGCCAAAGTGGCTTGCTCTAGGCCACACAGCCAGGATCACTGCGGCTCCTGC	200	279
A00202:1331:HH2V7DSX7:1:1107:11234:35258	CAATATCTGCGGGCG	ACTGGCCGCTTGACGAGAAGGATTCTAAAGTGACTGAGAGTGGTGTCCTGGCTTGGGTCCCACAGATGTGTTGGGTTTTGAATTGGTGATGACCTGTGGGTCCCCTGACTGTGTGTGTGGATTGACATGTGGGTGTTAGCCTTCGAGAAGGTGGAGCAGTGGCTTATAGAAGGCTTTTGTGGTTTTCACTGCGGCTCCTGC	201	280
A00202:1331:HH2V7DSX7:1:1107:12445:35258	AGGCCGACTGCCTGA	ACTGGCCGCTTGACGGCTTACATTCGAGTAGGGGGGACAGGTGGTTAGCAAACAAAAAAGATGAAGCTCAGAAGGAAGTAAATGGGGTGATGAGATACAGCAGTGGAAGGTGGGGTTTACTTCAGTTTTGGCCATCATGAGAAAGGCATTTTAGCCGGGACACAGCATGGGCAAAGGCCTTAAAACACTGCGGCTCCTGC	200	279
A00202:1331:HH2V7DSX7:1:1107:12481:35258	CTCAACTTGCTTATA	ACTGGCCGCTTGACGTCTTTTATCAGTGCTGCCAGCTGCTATGTGGTTCCTCCACACATGCAATACCAAAATATCTGCTTGTTGTCAGCTGATTAAAAGCGTGGATTTTGTGGGCCATGTACGCCAATATGGGTTACTATTCATGGAGATTGTGCTATTAGGTCAATAAGCTCTCCTTTTTCTTGCACTGCGGCTCCTGC	200	279
A00202:1331:HH2V7DSX7:1:1107:12952:35258	CCATCAGGGTGATGC	ACTGGCCGCTTGACGTGTAACTGATACTACTGCATGGAGAGCAAAATGTGTTGGCCGCCTAATGTGAGTCTTCCTCGCCACCACTGCTCCTACATTCCCGTTCCCCAGAGCAGGTTGAGCCTCACTTGCCAAAGGAAGCAGGGGTGGGAAGATGGTTGGCCTCATGCCCACTTGGATATCTGCTGCACTGCGGCTCCTGC	200	278
A00202:1331:HH2V7DSX7:1:1107:15501:35258	CATCGACTATTTGAA	ACTGGCCGCTTGACGACTAAGAATGGTACCCCTCCCAGTCTCCTTGCAGGGCTGAGGTGAAGGGGGACAGAAGCAGTGCATTCAGCAGGTAGAGGGGACACTGTAGCTGACAGCTTGAGGCTCCCATAACCTCCATTTAGGGATCTCCTCCTTGTATAAAAGCCCCAGTCAGACCCCTGATCAACCACTGCGGCTCCTGC	200	279
A00202:1331:HH2V7DSX7:1:1107:16712:35258	ACAAGTACAAGGATT	ACTGGCCGCTTGACGAATGCACCCTCCCTTAAGACAGAGCCTATCTCTGTTTGGCCCACTGCTGTATCCCTAGAGCCTACAACAGTGTCTAGCACAAAGTATGTTCTCGTGAGATACTTGAATGAATAAATGAACAAAAGTGAAAGTTCCAGCCAACAGGATGATGGGCAGTAGTTAACTATGCCCACTGCGGCTCCTGC	200	279
A00202:1331:HH2V7DSX7:1:1107:18177:35258	TTATAAAGTCCTTTG	ACTGGCCGCTTGACGCGACGGAGAAGGGGGCGAGATTCTGGGGTCCCCAGATGGGCAGCCTGTGGACAGAGTGGAGAGAAGGGCGAGTCCGGGGATTCTCGATGGGTGGTCTGGGCCGGGGCGACTGGGGGGCCAGATGCAGTCACGTCTCCGAACCCAGCCTAATGTGACAGGGCCCGGAATGTCACTGCGGCTCCTGC	200	279
A00202:1331:HH2V7DSX7:1:1107:18267:35258	CGCGTATCTGGTCCA	ACTGGCCGCTTGACGTCACCTCATGCAGCATTCCAGACGAGAAGCCAGGAAGGGGACGTCGGAAACCACACAGATAGCACCTCCCTCACCTTCTTCCCAGTGCCCCAGACCAGTGGCACCTAGCATGGTTTCTTCTCCTGCCAGGGCATCTCGTCCTTGTCACTGCCAGGAAGGGTCTGTGATGGCACTGCGGCTCCTGC	200	279
A00202:1331:HH2V7DSX7:1:1107:18647:35258	CATCCTGAACAGCGG	ACTGGCCGCTTGACGACACATGGAGTCTTTCTATTCTTTATTCTCTGAAGCTGTGGAAGGACCAGTGTGGGCATAACCTGGACCTGTAGGGACAACTGCCCTCAGCCAATGGGGGATGGTAGTGGGTGGATAGAGGCCGCCACCTCCTCTTCCTTAGATGGATTAATTCTGAGCTGTGTTCTACACACTGCGGCTCCTGC	200	279
A00202:1331:HH2V7DSX7:1:1107:20690:35258	ATTGCCAAAAGCGTG	ACTGGCCGCTTGACGTTCTGGTGAGTGGAGATAGACAATGAGCCAATACATGAACACACAATACAACATCTTGTGATTGTGTTGAAAGACAAGGCAGGAGGAGGGGTGGAGCGGGGCCTGTGGTCTGTGTAGGTGTGGTAGTCAGGAACAGCTCTATGATGAGTGAGGAGCAAGCCATGTAGGCTCACTGCGGCTCCTGC	200	279
A00202:1331:HH2V7DSX7:1:1107:24252:35258	CCGAATTGTTTTCAG	ACTGGCCGCTTGACGTAAGTCACCTTGGAGACTTGTATTATTGTACTTACCACCTTGTACTGAAATTATCTATTGTATGTGTCTACATTCTGAAAATGAATATACTCCCTCAAGAGTAAGAATGTGCTCATTTTTCCTTCTATATTTAATTCCTACTTCTATATTCATTCTTGGCACAAAATATGCACTGCGGCTCCTGC	200	279
A00202:1331:HH2V7DSX7:1:1107:28194:35258	CCGCGACCTACGTAA	ACTGGCCGCTTGACGCAGGGCTAAGTTCATTTTTTCGTTCTGGTCTTCAAGTAATTGTTATTATAATCATAAGTACAGTTTCCATTTTCCTAGTTATCAAATTACTCATGATTCGTGTTTCAGCTTGCTTGTGATCAATGACTAAAACTAGAATAATAATTGCTTAAAAAGTTGCCTTAATTGAACACTGCGGCTCCTGC	200	279
A00202:1331:HH2V7DSX7:1:1107:28230:35258	TAGTGGGAATGTGCG	ACTGGCCGCTTGACGGAAGCACTCTTCAATCTCAGGCTGAGCAATTTGCTCCTTCTCTGAGGGCCCACCTATTCATTCCACCGAATCAACTTTGTTCACGTTTGATTGCATTGCCAGTTGATTTTTAGGGTAGACTTTCTCACTGGACAATGAATGGCCCTAGTGCTGGGATCTGGTATGAGTTCCACTGCGGCTCCTGC	200	279
A00202:1331:HH2V7DSX7:1:1107:28411:35258	GCGAGTCGGCCGTAG	ACTGGCCGCTTGACGCTAATAAGGCACTTGTAAGGATTAAGTGAAATAATGCCCAGCTAAGGTATTAGCTCCATGATGGAAAATCACCTGCACCCACAGGTAGTGGGTTCCAGTGGCCTGGACAGAACCAGAACCAAGTCTTCTGCCACGAAAGTTCACACTCATCAGACATGATACCGTGTACTCACTGCGGCTCCTGC	200	279
A00202:1331:HH2V7DSX7:1:1107:29387:35258	GAGCACCGTGATGCC	ACTGGCCGCTTGACGAGGACTCAGGAAATTTACAATCATGGTGGAAGGCAAAGGAGAAGCAGGCACCTTCTTTACAGGGTGACAGGATGAAGTGAGTGCCAAGCGAAGCAGGAAGAGCCCCCTTATAAAACCATCAGGCACACACTCACTATCACAAGAACAGCATGGGGAAAACTGCCTGCATGCACTGCGGCTCCTGC	200	279
A00202:1331:HH2V7DSX7:1:1107:32895:35258	GAACACAGGTCCGAC	ACTGGCCGCTTGACGAGGATTGGCTAAAGGAGACCTGAACATGAGGAAAATTCTTTAAACAGCCATGAGGGCCTAACATGGTGGTCTCTTCCTCACACGATTTCTGTGATGAAAACAGCCGAGTCGGTGGCCTGGGCTCTGAGCGGCTCTGGAAACAGGCTTCCACTATATCATGGTTAGCCTTTCACTGCGGCTCCTGC	200	279
A00202:1331:HH2V7DSX7:1:1107:2040:35274	CCCAGGTACTCGCCG	ACTGGCCGCTTGACGTTCTCTGAGGGGGAACCAAGTTTGTGTGAGATAAGCTGTGCTTTCAGAGCCCTGATTGGAAAGACCCACAGGGGAACACCTAATCTGTGTCTCTGTCTCTGTAAGGAATGAGGACTCACCCACCTTGGACAGCTGGTTGTCCATTCCACTAAAGGATTTTCAGATTGACGCACTGCGGCTCCTGC	200	279
A00202:1331:HH2V7DSX7:1:1107:3161:35274	TTCCCTAGAGCAACG	ACTGGCCGCTTGACGAGAATCACAAGAGATGGTCTCCCTTGATCCTGCCTTAAAGAGGCCTTCAGAGCATTTTATAGACAAGGCCATCTTCCCACTAGGATATGGCTACAGTGCCAAGGGCCCTCAGGCTTTACAAGGTCTGTGAAAACGGTGCAGGCTGGTGCCCCCTCACTTAGTGCCTTTGTCACTGCGGCTCCTGC	200	279
A00202:1331:HH2V7DSX7:1:1107:3938:35274	GGTGCTGGAATGAAA	ACTGGCCGCTTGACGTCAGGAAAATAGGGCCCAGTTTGGGCGCCTGTTAGCTCCTGTGTGGTGTGAAAGGCACTCAGATGTTCCTGCATCTCTGATGGAGAACACAGAACCTGGCTCAGCTGAGAGACAACAGCTCTGTCATGGGGAGGTTGAAGTGACCCCACAGCAAAGTGGAGAGGAAGTTGCACTGCGGCTCCTGC	200	279
A00202:1331:HH2V7DSX7:1:1107:4173:35274	TTCCAGAGGATCGCC	ACTGGCCGCTTGACGGTAATCCTAACACTTTCGCAAGTCGAGGCGGGAGGATCGCTCTGAGCCCACAAGTTGGAGACTAGCCTGTCTCTATAAAAAATAAACAAAATGAGCCTGGCGTAGTGGTGCACGTCTGGAGTCCCAGCTACTCGAGAGGCTGAGGTGGGAGGTTCAGGATCGCTTGAGCCCACTGCGGCTCCTGC	200	279
A00202:1331:HH2V7DSX7:1:1107:4354:35274	GCGTGGGCACACTAA	ACTGGCCGCTTGACGATAAACCCATACATTCCCAAGGTGGAAGCATACATGTGATTTATACAAATTCTAAAATTCCCATATACAATATTCATGAAAATGCGAATATGTGCTAAAGAAAATAAAATCAGTTAAGAAAAGTCTTATCTTGGCCAGGTGCAATGGCTCACGCCTGTAATCCCAGCACTCACTGCGGCTCCTGC	200	279
A00202:1331:HH2V7DSX7:1:1107:4698:35274	CTCTCGATGGGTCAA	ACTGGCCGCTTGACGGTTATTTAATAGGCACTACTGCGGTGTCCTCAGATGGTACTGAGGGGGCCTTCTGGTCCTTCAAAGGAAAATAACACAGGCATGGGTTCATTTGGGAGTGTGAACTTTCAGAACACCTAATAAGAGAGTGGTGTCAGAGTAAAAACGGCCCCAGGTCTGGAGCATAGAAGCACTGCGGCTCCTGC	200	279
A00202:1331:HH2V7DSX7:1:1107:6162:35274	ACTATGTAGGGGAAT	ACTGGCCGCTTGACGACAGATAAGTTTACTTTTTGAAACATTAATTCTAAGGTGCGGTATGCAGAGATGGGCAGCTGGTGGTAAACAGATAAGTAAAGGGCTTAGGAGAGACTTTATGACCAGAGATAAAGATAGGGGCGTGCCACTTCTAGTTTCCAAACCCTTCTATTTCTCTCAATTTCTTACACTGCGGCTCTGC	199	278
A00202:1331:HH2V7DSX7:1:1107:6198:35274	AGGTTGCTTAGACAC	ACTGGCCGCTTGACGACATATCAAAGTCTCCCCCTAATATTTTTGGTTTCCCTTACTTTGCTGGTGCCCTAAACACATATACCCTGCTTATAGGGTAACTCAACAGTGGCTTTTAAGGTGGAGGTGGGCTACAAAACTGGGGAACTTGAACAATGGACATCTACAAGGAGACTGGTGAATAATGGCACTGCGGCTCCTGC	200	279
A00202:1331:HH2V7DSX7:1:1107:9164:35274	TTTTGGAACCTATGC	ACTGGCCGCTTGACGCTGGTGAACACTTACATTGATTCCAAGCCTTTGATATTTTGAATAGTGCTTTGATAAACATAACAGTGCAGGTGTCTTTTTGATGAAATGATTTCTTTTCCTTTGGCTAGGTACCTAGTAATGGGATTGCTGAGTTGAATTACTATTCAGTTCTATTTTCAGTTCTTTCACACTGCGGCTCCTGC	200	279
A00202:1331:HH2V7DSX7:1:1107:9543:35274	GGATCAAGTCTAGGG	ACTGGCCGCTTGACGCCAGGCTCAACAAAACTGTCTGAGCTAAAGGAATAAGCAACGTCCTATGCTGTATCCATGTGCAGTTGTCCAGAAAACATAATCAGAATGAAGATTCACCAAACAAGCTCTACACTTCAGTTACCTATACCTATTACCACTTTCAAATACCTACTGATAGTCAACGTGGACACTGCGGCTCCTGC	200	279
A00202:1331:HH2V7DSX7:1:1107:10411:35274	GATCGGGTTCTAAAG	ACTGGCCGCTTGACGTGGGAAACAGTGGCATGATCTTCCAGCTTTCATGAGATCTAATTCTGAGATCTACTTATATCCTCCTTATATGGATGAGAGAGAGATGTTATCTCAGTGTGACACAACTAGTCAGTGGCAAAGTTGGGGTTATAACCCAGGTCCCCTGACTTCTAAATTTTTTTTTAGAGCACTGCGGCTCCTGC	200	279
A00202:1331:HH2V7DSX7:1:1107:11496:35274	TTGCGGTGAACAAGT	ACTGGCCGCTTGACGTTGATAACCAACATGGTAATTTTGCCTGCTGGTCAGTTTTAGGTGCTCTGATAAACTGTGACTCTTGGGAATCTTACTCATCTTGTATTCCTTGACTCCATATCTGATCTGGCAGCTTTCCACTTATGTGACAGAGGAGGAGGCATACGTGAAGTAGTGCTAGTGAAACACACTGCGGCTCCTGC	200	279
A00202:1331:HH2V7DSX7:1:1107:16920:35274	CCCAGATAGAGGCTT	ACTGGCCGCTTGACGTGCAACCTCCACCTCCCAGGTTCAAGCAATTCTCCTGCCTCAGCCTCCCGAGCAGCTGGAATTACAGGTGCCCACTACCGCGCCCGGCTGATTTTTGTATTTTTAGTAAGACGGAGTTTCTCCATGTTGGCCAGGCTGGTCTCAAACTTCTGATCTCAAGTGATCTGCCCCACTGCGGCTCCTGC	200	279
A00202:1331:HH2V7DSX7:1:1107:17336:35274	AGATCCAATTACCAA	ACTGGCCGCTTGACGCCTCAATATGTTGATCTAGTATAGTCTCTAATCATACTTAATAATCAGTGCTCTTGGTGCAAGCTACCTGGGCTCAGGTTCACATTGGAACCAGTGGCGTCATGTTCCTTTTCATGTAAAAAGGCAGTCTTTTCAGATCTAATTGTTCATAAATGGAAATATAGCCTAAGCACTGCGGCTCCTGC	200	279
A00202:1331:HH2V7DSX7:1:1107:18439:35274	TCGGCATCATGGTGC	ACTGGCCGCTTGACGGGTCAATGGGATATTGCCCATCCAGGATGAGGATATTAATGTGACTATTTCAACTCTTCTCTTCACTGAAATCTGTTCATCTCAATGTTATTTATTGCCAGGCACAGTGGCATATGCCTGTATTCCCAGCTACTTGGGAGCTGAGGCAAGAGGGTCCCTTGAGCCCAGGACACTGCGGCTCCTGC	200	279
A00202:1331:HH2V7DSX7:1:1107:18765:35274	CGCCACGTACACTCT	ACTGGCCGCTTGACGTCTCAAAAACACAAATTTTAAAATAAGGCCTACGGAGTAGGACTGACTTTTCAGAGGAATGAGATAAAGACAGCTGCCAGCAAAGCTTCCCACATCGGGGAGGGCTCTCTTCAGGGGTCTAAGGGCTTCCGCTTTGCCCACACAGCCCACCAGTCAGTCAGGCCAGCACCCACTGCGGCTCCTGC	200	279
A00202:1331:HH2V7DSX7:1:1107:20157:35274	GGACTGCGACTATAC	ACTGGCCGCTTGACGTCCCATTTTTAAAACCATCAGATCTCATGAGATTCATTCACTATCACGACAACAGTGCAGGAAAGACATGCGCCCATAATTCAACCACCACCCATTGGATTCCTCCTATGACATGTGAGAATTGTGAGAGTTACAATTCAAGATGAGATTTGGGTGGGGACACAGCCAAGCACTGCGGCTCCTGC	200	279
A00202:1331:HH2V7DSX7:1:1107:20989:35274	GGCCGGCGAAGAAAA	ACTGGCCGCTTGACGTCACACAAAGCCTGTTTGGTGGTCTCTTCACACGGACGCGCATGAAAACAGGGTCTCTGTCTGTTATCCAGGCAGGAGTGAAGTGGCACAATGATGACTCACTGCAGCCTCAAACTCCTGGGCTCAATGGAAGCCTCCCCCCTTAGCCTCCTGAGCAGCTAGGACTACAACACTGCGGCTCCTGC	200	279
A00202:1331:HH2V7DSX7:1:1107:4679:35869	CTGTACAGCATCAAC	ACTGGCCGCTTGACGAAATGAGTGCCAGGTGGAGGGAAGCAGAAGAACTTAAGCAAGTCGGACACCATGTCGGGGAACATAGATGAGAGGGAAGGAGTCCCTGGGGACACACTGGATTCTAATACCCCAATCCAGGAGAAGATCCTTTCCTAGCAGATTTACAGGGTGGTAGGACTGAGAAGGAACACTGCGGCTCCTGC	200	279
A00202:1331:HH2V7DSX7:1:1107:6614:35869	AAAACTCACACGCCT	ACTGGCCGCTTGACGGTCATTCGGGTGGCATACTGTCCGGGTGGAAGACCGCCAAAATAATTCATTTGGAAGGGACGGGGGGCTTCGTCAGAAATTGCCTTCTTGTATCTATGAGACATTGAGCAAAACAGATAAGAACTGGGGCAATGGAGGCATAAACATTAAGGCTAGGATGTATTTTTGGGCACTGCGGCTCCTGC	200	279
A00202:1331:HH2V7DSX7:1:1107:8314:35869	CCTCATTCGATACGA	ACTGGCCGCTTGACGAGGAATCCTATGCTGTGGGATTGGAATTGGAGATATCCACATGACAAGAAAGAGAGAGAATAGGTTTGTGTGTGTGTACAAAGGCCCAAAGTAGTGATATTCTAGTAGCAATGATCACATCTAGCACCCAGATTTTGCTTTATAAATACCATTTTTCGCTAAAATAACCTCACTGCGGCTCCTGC	200	279
A00202:1331:HH2V7DSX7:1:1107:12237:35869	AATTGTGCCTGCGAC	ACTGGCCGCTTGACGACAATCTCGGCTCACTGCAACGTCTGCCTCCCGGGTTTAAGTGATTCTCCTGCCTCAGCCTCCCAAGTAGCTGGGATTACAGGCACCCACCACCACACCTGGCTATTTTTGTATTTTTAGTAGAGATGGGGTTTCACTGTGTTGGCCGTGCTGGTCTCAAACTCCAGACCCACTGCGGCTCCTGC	200	279
A00202:1331:HH2V7DSX7:1:1107:14588:35869	TCTACAAATTGGGGA	ACTGGCCGCTTGACGTGAGGAAAATCTCGGAAAGGTTAATTAACATCCCCAAGGGTAACCAATTTGCAAGTCGAGGCAGAAGCCCAACTCAGGTCAGCTGATCCCAAAGCCGGAGCTCTTGCTACACGTGTCTCTGTTGTGGGTCCCACACTCCCTTGCTTGGCTTTCAAAGCCTTTAGGCACGCCACTGCGGCTCCTGC	200	279
A00202:1331:HH2V7DSX7:1:1107:15546:35869	CGATTAGGTTGGGTC	ACTGGCCGCTTGACGTTCCATTATTGCACCTAACAAAAACAATTCACTGATATTACCTATCATCTAGTCCTGATTCAGATTCTTGGATTGACTCCCAAATGTCTCTTATAGTTTTTTTTTCCAAACCAGAATCCAATCAAGGAACGTTAATTGCATTTAGTTTTTATGTCTCTAAATTTCTCACTCACTGCGGCTCCTGC	200	279
A00202:1331:HH2V7DSX7:1:1107:16703:35869	AATGTAGACGGGCCG	ACTGGCCGCTTGACGTTATCACAAATGGAAAATGTATTGTGCAAACCAGGGGAAACATGCAGTGTAGTAATCCCTTCTTTCAGTTTTTCTAAGTTGCCCGTAGAGGTCAAGTACACCTTTAGCGATACCTGCCCCTTCTCTGTGGAAGTGTCTATTCTTACGTGAGAGAGAAACTGCTTAATAATCACTGCGGCTCCTGC	200	279
A00202:1331:HH2V7DSX7:1:1107:16740:35869	CTATGTCTATTGTGC	ACTGGCCGCTTGACGAAAGAGTGGTCAGAGAGGTAGGAGGAAAGTCAGGAGGGAATGGTGACTGAGAACCAGCAGAAGAGGATTTCAGGAAAGAACCCCCGTCCTAGAGTCAGGCAGGTGTGGGATCTGTCCTGGCTTTACTGCTTTCTAGTTTGTGACCTTGGGCAAGTCCCTTAACCTCTCACACTGCGGCTCCTGC	199	278
A00202:1331:HH2V7DSX7:1:1107:18385:35869	CCGCATTTTCCTGCC	ACTGGCCGCTTGACGTCCTGAGCTCAAGCAATCCTCCTGCCTCGGCCTCCCAAAGGGCTGGGATTACAGGTGTGAGTCACTGCACCCAGCCTAATTTCAGGTATGTTTCTGAGAAGTTATCCATAGGTTTCACAAACACATGAAGATGTGTCCATGTCATAAATATGGGTAAGGACTCCTGCTCTCACTGCGGCTCCTGC	200	279
A00202:1331:HH2V7DSX7:1:1107:21296:35869	GCCCCGAGTACGAGC	ACTGGCCGCTTGACGCCTCAGCCTGCTGAGTAGCTGGGACTACAGGAGCACGCCACCATGCCTGGCTACTTTTTGTATTTTTAGTAGAGATGGGGTTTCCCCGTATTGGCCGGGCTGGTCTCGAACTGCTGACCTCGTGATCCACCTGCCTCAGCCTCTCAAAGTGCTGGGATTACAGGTGTGAGCACTGCGGCTCCTGC	200	279
A00202:1331:HH2V7DSX7:1:1107:24370:35869	AAGCCAGAATCCGTC	ACTGGCCGCTTGACGAAACATTTACCGTATATCTACTAGACATAAATATCCTTTGCATCATAAACGTATAAAGCACGGGGTATCTCCTAAAGGATTATGCGATGTGATAGGTGCCTAAGTACAAAGATTCATAGTCATAGATATTTCAAGAAAGTATGAAAGCAGTGCTTTGGATTGTGAGAGTACACTGCGGCTCCTGC	200	279
A00202:1331:HH2V7DSX7:1:1107:24876:35869	CGGCTCACTTCATAG	ACTGGCCGCTTGACGAGGTATCTTTTGGCACTGGGGATGCAGTGAATATCAAAGCAGAGTCCCTGATCTCAGGAGGTGACATTCCTGTGGAAGAGACAGGTATTCAACAGTTCAGGTGGCAATCCTGCTGTGAGGAAAAAGGAAGCTTAAGGAGGGTCTGGAAAGCATCTGAGCACTGCGGCTCCTGC	188	267
A00202:1331:HH2V7DSX7:1:1107:25057:35869	GGTTAAAATGCCCTC	ACTGGCCGCTTGACGCTTAGCGAATTTTACGTTGTCGTTGACGCGTGAAGACTCGCTAGGCGTTAAGCACACTGGTACGCTAGGAGCTGGGAACGCTCGATGTTGTGACCAAAGCTATATATAATCTTGTAGAGGGGTTTCTCGCATCAACCAAGAAAAGGGCTCGTAATCGGTTACTGCATGTACACTGCGGCTCCTGC	200	279
A00202:1331:HH2V7DSX7:1:1107:26558:35869	GAAGTAGTGAGGTCA	ACTGGCCGCTTGACGAAAGAGGTATAGTAAAAACACAGTCTTACGATCTTATATGAGACCACTGTCATATATACATTCCATCATTTTTTGTTTATTTTTTGAGACATGGTCTTGCTCTGTTGCCCAGGCTGGAGTGCGGTGGTGCAATCATGGCTCACTGCAGCTTCAACCACGCCAGCTCAAGTCACTGCGGCTCCTGC	200	279
A00202:1331:HH2V7DSX7:1:1107:27498:35869	TAAAGTTAGTAAAAG	ACTGGCCGCTTGACGCATGCACATGGTGAAACCCCGTCTCTACTAAAAATACAAAAATTAGCTGGGTGTGGTGGCATGTGCTTGTAATCCCAGATACTCGGGAGGCTGAGGCAGGAGAATGGCTTGAACCTAGGAGGTGGAGATTGCAGTGAGCCGAGATCGCGCCACTGCACTCCAGCCTGGCACACTGCGGCTCCTGC	200	279
A00202:1331:HH2V7DSX7:1:1107:27570:35869	TACTTCTTACATTCA	ACTGGCCGCTTGACGTCGGAGTCATCGGGACTTGAACTAAGGACTCTGAATGATGAGTCCTGCTCAGGATCCCTGATGGGCTGCTCAGGGCGGGGGTGCCTATCCCCACCCCACCATTCATGCCAGCCAAGCTGCCAAGGACCCAGCCCCTCTCTGACAGCCAACAGGCTGCAGGGTTCTCTGTTCACTGCGGCTCCTGC	200	279
A00202:1331:HH2V7DSX7:1:1107:29686:35869	AAAAACGTGGGTAGG	ACTGGCCGCTTGACGAATCTTCACTAAGTCGTTATATCATAAGTCAGCCATCAGGAGGGTGTGCTAATTAATTATTGATAAATAATAAAAAATGTTAAATTTTTTAAATGAGAGAAAAGAATGTACTGACATCCTATCTTAAAGTCATGTGATTGGATTTTTCCAACTTCTTTAATTAAATCCCACACTGCGGCTCCTGC	200	279
A00202:1331:HH2V7DSX7:1:1107:30228:35869	TCGAACAAAAGAGGG	ACTGGCCGCTTGACGTAGCTCCTCATCTGGAGCCTCCTTGTTTAGGGGTGTCATGCAGTTTCCACACATCCACCTTGCTGTTTCTTCTGCCTGCACTACGGATCCTAACTCCTACTCACCTCTCATAGCCAAGCCCTGGCATGAGAGCTGAGCCCCTGTGTAGGGTTTTGGGGCCCTCCTTGTACCACTGCGGCTCCTGC	200	279
A00202:1331:HH2V7DSX7:1:1107:4354:20588	GTAACATCCTCACTT	ACTGGCCGCTTGACGTGGAGACGATTTCCCCCATGCTGTTCTTGTGATAGTGACAGAGTTCCCATGACATATGATGGTTTTAAAAGTGGCAGTTTCCCCAATGTGCTCTCTGTCTCTCTCTTGCTGCCATGTAAGACATGCATTGCTTCTTCTTCACCTTCCACCATGATGGTAAGTTTTCTGAGCACTGCGGCTCCTGC	200	279
A00202:1331:HH2V7DSX7:1:1107:4842:20588	CCACATGGTATCCAC	ACTGGCCGCTTGACGTAATTTTGAAGTCACAAACAGTTCTGTTTCTCTAAGCAGGCATTTTTCAGAGGACTGCGTCCAGTTAGAAATCCTAAAACTGAATAGCACCAGTGAAACTTGAAGATGGTTCAGAAAAGAACAGCTGAAATGACTGAAAGCCTGGGAGATCCTTCTAGTGAGGGGGTGCTCACTGCGGCTCCTGC	200	279
A00202:1331:HH2V7DSX7:1:1107:4987:20588	GATACGCTCTGTCAT	ACTGGCCGCTTGACGAATCTGATAACGTCAAAATGTGAAGGGAAGCTATAGGCTTTACCTTGACTGACTTGCTATAAATCATGTACATTGCTGGTGTCTATATGAGGATGCTTGGGTTGATACTGATGGAAATACAAATCAAATGCAACACATGGTAACCCAATTCAGAGCTAGAGATTTTGGATCACTGCGGCTCCTGC	200	279
A00202:1331:HH2V7DSX7:1:1107:6325:20588	ACAGAATTCTGCTCT	ACTGGCCGCTTGACGTTACCTGCCTCCACAGTAAAGCCCTTCCCGAGGCTTCATTCTGCAGCCCTGAGACAGTGGGGTGGGGGATTGGTGAAGAACACAGAGTCATGGAGTTATTGTGAGAAGTCAGTGAGATAACCTATGTGAAGGGCTTTAGCGGAGGGAGGGGCTTGGCCAGAATTAGCCTTCACTGCGGCTCCTGC	200	279
A00202:1331:HH2V7DSX7:1:1107:7627:20588	AAAAGGTAAACCTGT	ACTGGCCGCTTGACGCTTATCCACAAAATTAAGATGGAAGACCAGATGAACACCATGGTCCCTACCAGCTTTAGCATTCACATTCAGAGGCCTCCTGCTGTTATATAGTGAAGCACATGGTCCTTAGGCAGATGTGGCCCCCCTCAATCTAGCACCAATGTAACTTCCTGCAGTACATCCTCTTACACTGCGGCTCCTGC	200	279
A00202:1331:HH2V7DSX7:1:1107:10520:20588	TCGCCACGTCTTCTA	ACTGGCCGCTTGACGTTGGCCTCCCTTCGTTGAGCTGACTCATTCTTCATCTCACTTTTATGTGCAGAGTTGCTGGAAATGACACGTGGGGGGCCCAGATGGGAAGGAACATCCCCCAGGTGTTGGTTACACAGGAAGTTGAAAAGCTGTCAGATCTGGGACAAAAAGAGTGAGCTGACTTCCTGCACTGCGGCTCCTGC	200	279
A00202:1331:HH2V7DSX7:1:1107:11442:20588	CCTTCGCTCATGGTA	ACTGGCCGCTTGACGGTGGGACCCCAAAATTTACATGTCTGACACGTTCCAAGGGGAAGCCTGTACTGCTTCCAGGGATCACACTTTGAGAATCACTGGCCTACAGCACTCATCACTGGCATTGACCTCACCACCACACAAAACAGCAGAGAAACAATGAAAGATTTAAAGATAGCACTTTTGGGCACTGCGGCTCCTGC	200	279
A00202:1331:HH2V7DSX7:1:1107:11532:20588	ATGTGATCGCCTACA	ACTGGCCGCTTGACGCCTTGAACAGGCCCGTCCCATCCCACCTCAGAGCCTTTCCACAGGCTCCACCTTGTGCCTGGAATGCTCTTCTTCAGATGTGGGCGTGGCTTGTTCTCCTCTCCCACCAAAACTGGGCTCAAGTGTCACCTTCTCCGTCTCGTGATGCCCACTCCACTTGAATTGCAGCCCACTGCGGCTCCTGC	200	279
A00202:1331:HH2V7DSX7:1:1107:11713:20588	ACGCAGCCTTATCAT	ACTGGCCGCTTGACGTAATACTTTGCTTGTGTCAGTCAGTCCCTAGATGCCACTGCAGGAATTGGGTGCAAATTATGCACTGCACCATCAAGTGCCTGTGACCTCTATAGACATACTTACTTTAAAATGTATTCTGGTTGTACAACAGTGGTTTAACATTCCAGAAGTGCTTACTGGATCCCTCTCACTGCGGCTCCTGC	200	279
A00202:1331:HH2V7DSX7:1:1107:14823:20588	AACTGCCAGACATAT	ACTGGCCGCTTGACGCACTCTCTTGTCATCCAGGCTGGAGTGCAATGGTGTGATCTTGGCTCACTGCAACCTCCACCTCCTGGATTCAAGAGATTCTCCCGCCTTGGCCTCCCGAGTAGCTGGGATTACAGGTATGTGCCACCACGCCCGGCTAACTTATATATATATATTTTTAGTAGAGACGGCACTGCGGCTCCTGC	200	278
A00202:1331:HH2V7DSX7:1:1107:18747:20588	AATGCGATGTAGCAC	ACTGGCCGCTTGACGTGAACTCCTTGGCTCAAATGATGCTCCCACCTCAGCCTCCAAAGCATTGGGATTACAGGCGTGAACCACCACACCTGACCTACTCACAGTATGCTTCTATTAGCTCTGTTCTGAAATATTATCCAAACATACTCAAATATGAACAGCCAGGGAAATAAGACCCCTCTCAACACTGCGGCTCCTGC	200	279
A00202:1331:HH2V7DSX7:1:1107:20699:20588	GATAGGTATAAAAAC	ACTGGCCGCTTGACGAAAATTCTAATTACAACTGGACAGTCCCCTCTCACAGAAAAAAAGCCACATCCAGACACCCACTCTATTTTGCCAATCATTTCAAGGGCCAGGGTCACTCAGGTTGAGCTTTTCCGGTCTAGCCCCTCATCTGCAAGTTGCAGGGAGGCTCACTGAGGCTCAGAGTGAAGCACTGCGGCTCCTGC	200	279
A00202:1331:HH2V7DSX7:1:1107:22562:20588	TCCCAGGCGTGATCT	ACTGGCCGCTTGACGATATCCTTCAAGGAGCCTGTATTTACAGAGAGAGCAATGCGGGTGCCACTGCTCCACAGGCCCCATGTCAAGAAGGAACAATGTATGGCCCTAAAGAGAATGGCTGTGCGGGGAATCAATGCAAATGCAGTTTCTTTTCCCAGGGTGATGCTCCTGAGCAGGGTTCAGCCCACTGCGGCTCCTGC	200	279
A00202:1331:HH2V7DSX7:1:1107:22688:20588	ACGATCTCCCGTGAT	ACTGGCCGCTTGACGCAAACCAATTTATAATTTATTATACACAAATGCACCCAGAAAACATGCAGGTAGACACTACAGTAACCCCCTCCTTAGCTGAGGCTTTATTTTCTACAGTTTCAGTTACCCACATAAACTGCCATCTGAAAATATTAAATGAAAAAATGTTGGAAATAAACAATTCATAACACTGCGGCTCCTGC	200	279
A00202:1331:HH2V7DSX7:1:1107:23647:20588	CGGTAGCCATAAGTG	ACTGGCCGCTTGACGCCAAAAATTTACCAGCTCAAAACAAGGAACTGGAGGCCAAGGCAGGCAGATCATGAGGTCAGAAGTTCGAGACCAGCCTGGCCAACACAGTGGAACCCCATCTCTACTAAAAATACAAAAATTAGCTGGGTGTGGTGGCGGGTGCCTGTAATCGCAGCTACTTCGGAGGCCACTGCGGCTCCTGC	200	279
A00202:1331:HH2V7DSX7:1:1107:25545:20588	CATATGTGCTTCGGG	ACTGGCCGCTTGACGGATGGGATAACTTCCTCCTCCTTACCCAATCCCTGTGGTGCCAGGCCCATGCTCTCCTCCTGCTGGACTCCTGGAGCATGGGCCTGGTGACACCAGCCACAGTCATCACCCATTCCTGAGGAGCTCCTTCTTCTCAGTCCCTACTTCCCTCAGGACTGCTCCACTTCTTCCACTTCGGCTCCTGC	200	279
A00202:1331:HH2V7DSX7:1:1107:25798:20588	GCCTTCTCATATGGA	ACTGGCCGCTTGACGTAGACCTGTGTTTTTAAGTTTTGGCTTCAGCAAGGAGGTGAGCAGAACTTTCAGAGGAGGTTAAGGGCTTGGCAGATTTTGCTGGTGACACACCCGGACAGGAGTGGCCTTGATCTTGGTTTTCCCAGCCTCCAGAGCTGGGAGCAATACATTTCTGTTGTTGATGAATTCACTGCGGCTCCTGC	200	279
A00202:1331:HH2V7DSX7:1:1107:30156:20588	CCGAACTCCACGCGG	ACTGGCCGCTTGACGCCTGTGTCTCAGTGCCTGACAAAGACCGAAATTGCTCAATAAGAACATGTGTTATTGAATTATTGAGGTAGGTAGGAGGTGGTGGAGATTAAACATCTCACCTCTTTCTCCACTTTGAACTCCATGCTCCAATGGGTCCCTCAAGTTTCCAAGCCCTTCGTCCCATTCTCCACTGCGGCTCCTGC	200	279
A00202:1331:HH2V7DSX7:1:1107:31385:20588	TCGTAAAGGCTTCGT	ACTGGCCGCTTGACGCTAGCTCAGATGAGGACAATGAAAGATTGGGCATATGGTTTGGGGCTGGGGAAAATTAACTCCAGTGTTTGGAGTAGTGATAACGGAGGTTGGGGGGAAAATGGAGTGGTATGGCTAACTAAAGGGCTGTGATATCGTTTGGATATTTGTCCCAACCCAAATCGCATGTTCACTGCGGCTCCTGC	200	279
A00202:1331:HH2V7DSX7:1:1107:32452:20588	ACAAAAGTGGGTGTT	ACTGGCCGCTTGACGAAGGCTGAAACATGTCTTTTGGATTGGAGGAATTTATTTATTTTAAAAAAACGATCATAGTTTGTCCGGGTGAGGTGGCTCATGCCTGTAATCCCAGCACTTTGGGAGGCTGAAGCAGGCGGATCACCTGAGGTCGGGAGTTCAAGACCAGCCTGGCCAACATGATGAAACACTGCGGCTCCTGC	200	279
A00202:1331:HH2V7DSX7:1:1107:1669:20603	CCGACCTGTCTCGTG	ACTGGCCGCTTGACGTGCTAGTGATGGTCACAGCTTACCCATGATGTGGCACATCTGGTGGGAGCCTCAGGCCGGGAACACCCTGGGGTGGGGACGGGAGCTCTGCGAAGGGAGGGGGTCTGCAGTCCAACAAGTGATGGCCTGGGGCGGCTTCAGGGAGTAGGGAGGGGCTGGACCGACGCCCGCACTGCGGCTCCTGC	200	279
A00202:1331:HH2V7DSX7:1:1107:1922:20603	GTTTCGGGAACCAGT	ACTGGCCGCTTGACGAACTTGTCATTAGGAAAGCAGCTGCTACCTTTTAAATGGACATTTTCTTTCTTTTAACCTGAAAGTTATATTTTTTAAAAGTCAAGATGAAATCGGTAAAACAACCCACTTCTGATATTTTAATTGTAAAACTAACGATGCCACATAGTCCTCGCAATAGCCAGTAAAGACACTGCGGCTCCTGC	200	279
A00202:1331:HH2V7DSX7:1:1107:3477:20603	GGCATAAACCATCGC	ACTGGCCGCTTGACGCCAGGGTTAACCTACTTTGTTGAACCTTTGGGCTGTCCAGTGTGGAGCAAAATTCTTTAGGGATACAATGATACTTGAAAAAAAAATTTGAAATATATAAGCCAGGCCGGGCACGGTGGTTCACGCCTGTAATCCCAGCACTTTAGGAGTCGGAGGCTGGAGGATCACGACACTGCGGCTCCTGC	200	279
A00202:1331:HH2V7DSX7:1:1107:3911:20603	ATTCCAATCTCTAAC	ACTGGCCGCTTGACGAGACTAGCCTGGGCAACACACTGTGGCGTCTCTGCAAAAAATTTTTTAAATGTGTTAACTGGCCAGGCTCGGTGGCTCACACCTTAATCCCAGCACTTTGGGAGGCCGAGGTAGGCGGATCACAAGGCCAAGAGATGGAGATCATCCTGGCCAACATGGTGGAACCCCGCCACTGCGGCTCCTGC	200	279
A00202:1331:HH2V7DSX7:1:1107:4056:20603	CTCTGTTCCTCTATT	ACTGGCCGCTTGACGGGAGCAATCCCTTCTTAGTTCTCCAGGCTTCCAGTCTTCCTTTGGCGCCCCCTAATAGGGGGCAGCTGGTGAAGCTCAAATCTGATTTGTGGACTCCTGGCCCCAGCACCACCATGCCAGGTACAGAAGAGTAGGTTTGGAGACGAGACAAGAGCTTAACAACTGACACACACTGCGGCTCCTGC	200	279
A00202:1331:HH2V7DSX7:1:1107:5177:20603	TTCAGGTGCACCCTA	ACTGGCCGCTTGACGACCAGCTTTTACGGAGCACTTTGTGTCTTCAAAGAACTTCACCAACATTGACTCATTAAGCCACCCACACCTCTGAGGCAGCTGGGGTGGCTTGGTTCTCCCTGTCGGAGAGGAGAGAGGTCAACGCTCACCTCAGGGCACAGGGCAAATTCAAGAGAGGGCAAGGGCCACACTGCGGCTCCTGC	200	279
A00202:1331:HH2V7DSX7:1:1107:5502:20603	GGATGGACGAGTTTC	ACTGGCCGCTTGACGAGCCCTAAACTCATCAGTGAGGAAGGGAATGTGGTGAAGGATGAGTTTGGTTAAGGATGTGGGCGCATGATCTACTTGTCTGTGGTTTGTTCCTACAGGCAGTAGAGATGGGTGCATAGTGATGAGTCAGTGACCATTCATTCAACAGGCATATACAAAAGGCACTTATGCACTGCGGCTCCTGC	200	279
A00202:1331:HH2V7DSX7:1:1107:5719:20603	TGAGCGCTAAGACTT	ACTGGCCGCTTGACGGTTTTTCTTCCCAGCCAGCTTGTTCATCAGGTAGGATTTGCCTGTGCGATAGAGGCCCACAATCGCCACCACCACCACAGGCTGCGTAATTGCAGATAGGATCTTCAGAGCTTCTGGATTCACCACCAGCTGCCCTTTAGTGTTATCAATGAGGCTCATTGGGCCCGGCACACTGCGGCTCCTGC	200	279
A00202:1331:HH2V7DSX7:1:1107:6533:20603	TGCTTCTCGTTTGTT	ACTGGCCGCTTGACGACAGCAACTGACTCAGATCTTATAGATTAAATGAAAACTGCATACAGCCTATCAACCACAAAGTTCTGGAAAGGTTGAGAGAATGAACAAGACACCAAAACAACTGTTGAAGAAGTTTTGCCAAGAGACTCATTTAAGATGGGATTAGGTATTACCCATGGTCCTTCTCTCACTGCGGCTCCTGC	200	279
A00202:1331:HH2V7DSX7:1:1107:9263:20603	TGCGGAATTATTACC	ACTGGCCGCTTGACGCAGTGGTGAGTGCTGGCCCTGCTGAGACCCAAGCACCCCCAACCTGGACTCCCTGAGCCTCAGGGAAGACTCAAGGGGAGCAGCAGGGTGGACAGGCTGAGCTGGGGAGAAGGGGTGGCTGGGGAGTGTGGAGGGGTCCAGGCCAGAAAGGGAGGCCCCTTGCAGAGGAACACTGCGGCTCCTGC	200	279
A00202:1331:HH2V7DSX7:1:1107:9570:20603	ACCTAACAGGATGCG	ACTGGCCGCTTGACGCATGCCTTGCCCCCATCCTTTCTTTTCCCCTGATCAGTTTTTTCTTACAGCGTGGTTCTGATCACTTGGTGTCACTCTGTCTGTTCACCTGTTTGTCCACTCCAGAGGTCAGAGGTGGGGCTTTATTCACCTTTTGTTTCCAGCTTCTAGGACAGTCCCAGGCATGTGTACACTGCGGCTCCTGC	200	279
A00202:1331:HH2V7DSX7:1:1107:9932:20603	GGATGTTCTACTTTC	ACTGGCCGCTTGACGTTTTTGTATTTTTAGTACAGACGGGGTTTCACCAAGTTGGCCCCGATTGTCTCCCACACCTGACCTCAAGTGATTAGCCCACCACCGCCACCCAAAGTGCTGAGATTAAAGGCATGAGCCACCGCGCCTGGCCTCCATTTGATTTAGTTCTAGGAAGTCCTTACATTTCCCACTGCGGCTCCTGC	200	279
A00202:1331:HH2V7DSX7:1:1107:11143:20603	TACACAGAGCATAAT	ACTGGCCGCTTGACGAGAACAAGGCAGGGCCACGCACACGTACATACAGGGAGGAGTCCCCCATCGGTCCTGCAGGGCACAGAGTCTCTCCAGGTCCCCAGGGGTTGGTTCCTGTCCCTGGGGGTAGGGATATCATCCCAGGGTCCCCCAGAGCCAGATCGCAATGGGCTCCTTTTGGTCTCTGGCACTGCGGCTCCTGC	200	279
A00202:1331:HH2V7DSX7:1:1107:11288:20603	AGCCAGAAGGAGTTG	ACTGGCCGCTTGACGTCTCTGCAACATTTGGAGAGGCAGCATAGGGTAGCAGCTAAAAAATTGAGCTCTGGAACCAGACTGTTTGGGTTTCAGTTTTGGCTCAGTCATTTCCTGATGGTGTGACATTAGACAGGTTACTTTTCTTTCTCTGCCTTGATGGGATTGTAACTCTGGTGTAGTTGTGACACTGCGGCTCCTGC	200	279
A00202:1331:HH2V7DSX7:1:1107:12138:20603	GCGTACGAGACGACT	ACTGGCCGCTTGACGAGCAGAGTGCTTTTTTCACCACTACTGGGGTGGCTGCATTTCATGGATCTTTTCTTTCCTTTTGATTTTAATGTAACAAATTGAATAAGATCTCAGATGGAGCCAAGGCTGGTGGACAGAGCAATTTATCCAGAAGCCATTTTTTTTCTCTGCCGCTTTTCTCCAAAAATCACTGCGGCTCCTGC	200	279
A00202:1331:HH2V7DSX7:1:1107:14145:20603	TCATGCGGGAGATGA	ACTGGCCGCTTGACGTGGCTACGTAAGAGCTGAAAGCAACGTAAATCTCCATAGATCTGACCAAAAAAAGTTAAAAAGAGAAATTAACAAGAAGACAGCCTGAAAAATGGATTTACAATTGTTATTATTAGCGACGAACCTCACAAAAACTGTAAAGTGTACCTGGGAAGATGTTAGCTAGTGGTCACTGCGGCTCCTGC	200	279
A00202:1331:HH2V7DSX7:1:1107:16712:20603	ACTGCTTAGCGGCCA	ACTGGCCGCTTGACGGGGTGAAAGGCACATCTCACATGGTGGCAGACAAGAGAAGAGAGCTTGTGCAGGGAAACTCCCCTTTTTAAAACCATCAGATCTCGTGAGACTTATTCACTATCATGAGAACGGCTTGGGAAAGACCTGCCTCCATGATTCAATTACCTCCCACCGGGTCCCTCCCGCAACACTGCGGCTCCTGC	200	279
A00202:1331:HH2V7DSX7:1:1107:18177:20603	CCTATGAGCAACGGG	ACTGGCCGCTTGACGACTGTGTGGAGCCCTTGGTCCCACCAATGGCCTTCTGCTTCTCCAAAAGCTGCCACAGCAGGAGTCACTTCATGTATGCAGCATCCTACGGATGGGGTAAGGACAGCAGCTAGGAAGCCAAAGGCACTTGGGAGCACAGAACCCAACATGAGATCCCTCATATGGGAGGTCACTGCGGCTCCTGC	200	279
A00202:1331:HH2V7DSX7:1:1107:18792:20603	ACATCAACGGCATGG	ACTGGCCGCTTGACGTGCTTCCCGGGTTCAAGCCATTCTCCTGCCTCAGCCTCACGAGTAGCTGGGACTACAGGCGCCCACCACCACGCCTGGCTAAATTTTTGTATTTTTATTAGAGAAGGGGTTTCACCGTGTTAGCCGGGATGGTCTCGATCTCCTGACCTAGTGATCTGCCTACCTCAGCCCACTGCGGCTCCTGC	200	279
A00202:1331:HH2V7DSX7:1:1107:19352:20603	ATAGCCGAATTTAGT	ACTGGCCGCTTGACGTTTGGCAAAAAGAAGATACATCATAAGACAAAGTTGTAGGAAATACCCTAGATGATGGAGATCCCTTGGACCACAGCTTACTAATAAATTTGCTGAAAGACACTGAAGTCTATCTTGAGTGAGTTATAAATATATCTAGGTATTAATCCATTCAAACCTAGAACTGCTTGCACTGCGGCTCCTGC	200	279
A00202:1331:HH2V7DSX7:1:1107:19967:20603	AAGGTGGTTGAGGCT	ACTGGCCGCTTGACGTCTCAGCTCACTGCAAGCCCCGCCTCCCAGGTTCACGCCATTCTCCTGCCTCAGCTTCCCGAGTAGCTGGGACTACAGGCGCCTGCTACTACACCCGGTTAATTTTTTTTGTATTTTTAGTAGAGACGGGGTTTCACTGTGTTAGCCAGGATGGTCTCGATCTCCTGATCCACTGCGGCTCCTGC	200	279
A00202:1331:HH2V7DSX7:1:1107:20184:20603	ATAGGGGCGAGGACT	ACTGGCCGCTTGACGCCTTGTGTGTGTCCACTTGATCCACAGCTGGGCAGGGTTTTGCTGCGGATGACCTGACTGAGCCTTGGAAGACTGTCCTATAATTTTCCCAGAGCATGGGGATATGGAGGATATCATTTGCCTCCTGATCTTCTGGGAAGGAGATAGTGAGACAATTTGTCATCACCAGTCACTGCGGCTCCTGC	200	279
A00202:1331:HH2V7DSX7:1:1107:24144:20603	CGGTAAGTATCACCA	ACTGGCCGCTTGACGGCTTGCCTGATGGGATCAGATGGGGCAATAAAGGAGCAAATTAACTTGTCTTCTGCTCACAGCCTATCAAGCCCAGTTTGCCTAATAAAAAACAGCCAGAAGTTCTTACTGTGGGCTTTTACAAACATTTTTACAACCTCATCTCATTTGATCCTCACAAACCCCTACAACACTGCGGCTCCTGC	200	279
A00202:1331:HH2V7DSX7:1:1107:26892:20603	GTGATCTTGCGCAAA	ACTGGCCGCTTGACGGCTTGAGAAACACTTTCTTAATTAACCACTTCCTAAAAGAGTCACTTCCTAGAAGTACTACTTGAAGAGTCATCTAGCCCAGAGCTTCACAGCTGGTGTGCTTTGTAAGAACTATGATAGGCTGAGACATTGATCTCTTTAGCCTGGGACTCTGGGATGGAAGGCCATGGCACTGCGGCTCCTGC	200	279
A00202:1331:HH2V7DSX7:1:1107:27905:20603	AAAATAACATCCAAC	ACTGGCCGCTTGACGAAAGTTTACACCTGAGAAACTGGATATATCAGCCTCTTTCCATCCTTCCTTTCTTTCTTTGACAGAGTCTCTCTGTTGCCAGGTGGGAGTGAAGTGGCGCGATCTTGGCTCACAGCAATCTCCGCCTCCCAGGTTCAAGCGATTTTCCTGCCTCAGCCTCCCGAGTAGCTCACTGCGGCTCCTGC	200	279
A00202:1331:HH2V7DSX7:1:1107:28791:20603	TGCGGTACGTAGATT	ACTGGCCGCTTGACGGCTCACTGCAACCTCCACCCCATGGGTTCACGCCATTCTCCTGCCTCAGCCTCCCGAGTAGCTGGGAATACAGGCGCCCGCCATCACACCCGGCTAATTTTTTGTATTGTTAGTACAGACAAGGTTTCCCCGTGCCAGCCAGGATGGTCTCGATCTCCTGAGCTCGTCATCACTGCGGCTCCTGC	200	279
A00202:1331:HH2V7DSX7:1:1107:29749:20603	CTCCTCTTCGTTCAA	ACTGGCCGCTTGAAGTCCGCCTCCTGGGTTCAAGTTATTCTTGTGCCTCATTCTCACAAGTAGCTGGGATTACAGGCGTGCACCACCACACATGGATAATTTTTGTATTTTTGGTAGATACGAGGTTTCAACATGTTGGCCAGGCTGGTCTTGGAACTCCAGACCTCAGGTGATCTGCCCACCTTCACTGCGGCTCCTGC	200	279
A00202:1331:HH2V7DSX7:1:1107:30038:20603	AGGGAGAAAAGTAAT	ACTGGCCGCTTGACGTCTATGGGTGGGAGGGTAACTCACAATGTCACCAGGGACCCAGTTCCTTTTCATTTATACTCAGTCATACTTGGCACAGGCGTGGTAATCTGTGTTAAAAGAGGGCTGTTTTGTCCACCAGCAGCAAGAGGAAGGGAAAGGGGCAATGGGCAAAGATGACATGTCTATTGCACTGCGGCTCCTGC	200	279
A00202:1331:HH2V7DSX7:1:1107:30779:20603	ATAAGTGGTCTAACG	ACTGGCCGCTTGACGTCGAAAAATGAAAAAAAAAAAAAAACCATCATAATATTTTTTAAAGGTACCTAAGAGCTGAGTTTGCGAACCAACCAGGTAACCATAATTACAAAATGTGACAAGCCCCTGAGGACAGTGGCATACTGTCCTGCTTTACCTTTTGCAAGGCATGAAGAGAAGAGGTAGCACACTGCGGCTCCTGC	200	279
A00202:1331:HH2V7DSX7:1:1107:31340:20603	TCGTAAAGGCTTCGT	ACTGGCCGCTTGACGCTAGCTCAGATGAGGACAATGAAAGATTGGGCATATGGTTTGGGGCTGGGGAAAATTAACTCCAGTGTTTGGAGTAGTGATAACGGAGGTTGGGGGGAAAATGGAGTGGTATGGCTAACTAAAGGGCTGTGATATCGTTTGGATATTTGTCCCAACCCAAATCGCATGTTCACTGCGGCTCCTGC	200	279
A00202:1331:HH2V7DSX7:1:1107:31702:20603	TTGCCGCCGGTAAAT	ACTGGCCGCTTGACGTATACCCCACTTCAGCTCAGGATTGCATAGTCCCTTGCCTGGACTACTGTTATCTCACTATATTAGTTTTCCATTGTTCCATAACAATTTTACACAAACTTAGCAGATTAAAACAATTATAATCGCGCAGTTTATTTGGGTCAGATGTCTAGGTACAGCTTAGATTTGTTCACTGCGGCTCCTGC	200	279
A00202:1331:HH2V7DSX7:1:1107:31846:20603	CATCGTCGTCCTTCA	ACTGGCCGCTTGACGCCACCACATCCAGCTAATTTTTTGTATTTTTAGTAGAGACAGGGTTTCGCTATGTTGGCCAGGCTGGTCTCGAACTCCTCACCTCGTGATCTGCCCGCCTCGGCCTCCCAAAGTGCAGGGATTACAGGCATGAGCCAATGCGCCTGGCCAGACGTTTGGACTTCTTTAAACACTGCGGCTCCTGC	200	279
A00202:1331:HH2V7DSX7:1:1107:32768:20603	CCTAACCTGCCCGTG	ACTGGCCGCTTGACGGGGCAGAAAAGGAGGGAGGGCTGCCCAGGGAGAGGGGACAGTGTGAGCAAAGGCCTGGCGGCATGGCTGGGCAGGGTGGGCCGGGGGGGGCAGGAAGGGCTGGGACGCCATGTCTGGGCCTGGAACAAACTTGGCCTCACTAAGTTGTGACTTTCCGCTTTCCCCCACATCACTGCGGCTCCTGC	200	279
A00202:1331:HH2V7DSX7:1:1107:2546:20619	AGCGCACACTGCGTG	ACTGGCCGCTTGACGCTCCTGTCTCAGCCTCCCAAGTAGCTGGGATTACAGGCATTTGCCACCACGCCTGGCTAATTTTCTTGTATTTAGTAGAGACGGGGTTTCACCATGTTAGTTAGGCTGGTCTCAAACTCCTGACCTCAGGTGATCCACCATCCTCGGCCTCCCAAAGTGCTGGGTTACACCACTGCGGCTCCTGC	200	279
A00202:1331:HH2V7DSX7:1:1107:3070:20619	TATCCTGGTTCTGGT	ACTGGCCGCTTGACGGTACACTTCTGCTGACTGTTTGGACATTGGCCATCACTGTAAAAGGGCTGACCCCTGAGTGAAGCTCCATGTCCTCCCATTCTGCTCTAGATGATCAGATTCCACTTAAATGCATTTTAAAGCTGAATAACAGCAGGTTTTCTTCTTTAATGTTAACACTCATAGCACACCACTGCGGCTCCTGC	200	279
A00202:1331:HH2V7DSX7:1:1107:3522:20619	CACATTCATTTTGCA	ACTGGCCGCTTGACGGGGTAAATCCATTCACCTCTCTGGGCCTTGGTTGTCGTATCTGTAAAAGAAGAGGAACCGTCCCTGCCCTGAGTGGACGTGAACGTGGGTGTGGATCTGTGGGCATGGGGTGGGGGTCGGTAGAGCACTGGGCTGGCCTCCAGAGTGGCTGCTTCCTACTCTCTTTAGGGCACTGCGGCTCCTGC	200	279
A00202:1331:HH2V7DSX7:1:1107:3938:20619	TGGCATGTTTCGGAT	ACTGGCCGCTTGACGACAAACAAAAAGCCAATTAGGGAAGGATAGGTATATGTAAAATAGGTGAAGGGTGGGGACCAATCAGAGGACAGCATGCCAGGCGGGAAGACAGGTTCCCAATCTAGTCCATGGATTTACCTGGGACTTGTAGGTCGGCTTTAAACTGTCTTCGGCTTGAAGGTCGGGTTCACTGCGGCTCCTGC	200	279
A00202:1331:HH2V7DSX7:1:1107:7139:20619	GTCTTGTGGGGTGGT	ACTGGCCGCTTGACGTCTCTACTAAAAATACAAAAATTAGCCAGGCGTAGTGGTGGGCGCCTATAGTCCCAGCTACTTGGGAGGCTGAGGCAGGAGAATTGCTTGAACTCGGGAGGCGGAGGTTGCAGTGAGCTGAAATCGTGCTACTGTACGCCAGCCTGAGGGACAGAGTGAGACTCCATCTCCACTGCGGCTCCTGC	200	279
A00202:1331:HH2V7DSX7:1:1107:12328:20619	CGAGTGTGCCGGAAC	ACTGGCCGCTTGACGAGGTGTGAGGCAAACAGGGCTTGAAAGGTAGCCAGAGTGTTTGAATTTCATCTGTAGAGGGAGCCATTTAGGATTACAGTATTGTTACATATTTCCATAGAACAGTAACTGAACTCAAAGTGCATAAATGCATGAGAGGTGGGAAGTTGGAGCAAGGGCATCTTGTTTGCACTGCGGCTCCTGC	199	277
A00202:1331:HH2V7DSX7:1:1107:12346:20619	CAATTTCAGAACCTG	ACTGGCCGCTTGACGTCACAGGGAAGATAAAGAAATGCTGTCGTGATTTGGGGAGCGTTCAGTCTGAGAGGCGGGATGACTAGACCTGGCTGGTGGGAGGGTCCTGGCCCTTCTCCACCATCATCGACACATCCAGGGTTTGCGGGCAAGACCCCTGGGCTTGGATTTTAATTCTTTGTTCATAACACTGCGGCTCCTGC	200	279
A00202:1331:HH2V7DSX7:1:1107:12418:20619	GTGGCCTAAGGGCCC	ACTGGCCGCTTGACGTCATGCCTGTAATCCCAGCACTTTGGGAGGCCGAGGTGGGCGGATCACAAGGTCAAGAGATCGAGACCATTCTGGCCAACATGGAGAAACACCATTTCTACTACAAATACAAAAATTAGCTGGGCATGGTGGCATGCGCCTGTAGTCCCAGCTACTCAGGAGGCTGAGGCCACTGCGGCTCCTGC	200	279
A00202:1331:HH2V7DSX7:1:1107:13557:20619	CGCCCCTATCGCCTG	ACTGGCCGCTTGACGAAATTAGAAGGTAGAGCTGGAAAGAAACACCTTCCAGTGGAGACTTGTGAAGAATGGGAATCCCCCTGAGCCATCGTCGGTGAAAACTCAAATGCACCTTTTGCAGAGTGCCAGCCATATGCCCGGCACCTCAACCCATCATTTTACTTTGTCTGCACACTACCCAATGGCACTGCGGCTCCTGC	200	279
A00202:1331:HH2V7DSX7:1:1107:16324:20619	CACTGCTTGAGGGTT	ACTGGCCGCTTGACGCTCGATGGTCTTTACAATTTGGCATGTTTTTGCAGTAGGTGGTACTGGTTGTTCCTTTCCATGTGTAGTGCTTCCTTCAGGAGCTCTTGTAAGGCAGGCCTGGCGGTGACAAAATCTCTCAGCATTTGCTTTGCTGTAAAGGATTTTATTTCTCCTTGACTTATGAAGCTCACTGCGGCTCCTGC	200	279
A00202:1331:HH2V7DSX7:1:1107:20500:20619	GCAATAAATAACCAC	ACTGGCCGCTTGACGTCCCTTGCGTAGGGGAGTAGGGGGGAGGGGCTGCCTTTGGATCCATTGCCAGCGAGCTTAACTCCTCCAGAATGGCATGTCCCCCCACCCCTTGCAGTGTCCCCAGGACACCTGGGTGGGCAGCCACCATCCCTCCTTTGGAAGAACCAGTGTCATCCGAAGGTGGTCAGCACTGCGGCTCCTGC	200	279
A00202:1331:HH2V7DSX7:1:1107:23990:20619	TAAATCACCGCTTGA	ACTGGCCGCTTGACGTCTTCATGCCTTATAATAAGGATTTTGCCTCCACAATGAAGATTAGATAGACCTCAGATTATTAATTTGCCCACACAGATTTCTCTGAGTCATAGCATCCTTTTATACTTTGCTGATCTCATAAAAGTCCTGTATGTTCTGGTTCTACAACCCTTTAGCTTTTCCCAAAGCACTGCGGCTCCTGC	200	279
A00202:1331:HH2V7DSX7:1:1107:25400:20619	GACTCTTGGGGCAAG	ACTGGCCGCTTGACGACTTCATGTCTCACATCCAGGTCATGCTGATGCAAGAGGTGGGTTCACATGGTCTTGGGCATCTCTGCCTCTGTGGCTTTGCAGCGTACAGCCCTTCTCCTGGCTGCTTTAACAGGCTGGTATTGTCTGTGGCTTTTCCAGGTGCATGGTGCAAGCTGTTGGTGGATCTACACTGCGGCTCCTGC	200	279
A00202:1331:HH2V7DSX7:1:1107:30029:20619	CTAAGCATCACGGCC	ACTGGCCGCTTGACGACCATTAAGATGAATAATATGTGTATGAGTTTTAGAGTCATTCTGGGGTAAAATATCACTATACTCAGGAGGAGAATATGGAGCCTCAGGGATTGCCCAAGGCCACTGAGCAAATTACATAGCAGAGCCAGGACTGAAGGTGAGACATTCTAATTCCACATCCCATCCTCCACTGCGGCTCCTGC	200	279
A00202:1331:HH2V7DSX7:1:1107:31421:20619	AATATAACTACAACG	ACTGGCCGCTTGACGAGAAGATGGGTGATTTCTGCATTTCCAGCTGAGGTACTGGGTTCATCTCACTGGAGCTTGTTGGACAATGGGTGCAGAACAGTGGGTGCAGCCCACCGACCATGAGCTGAAGCAGGCTGAGGCATTGCCTCACCCAGGAAGCACAAGGGGTCAGGGAATTCCCTTTCCTACACTGCGGCTCCTGC	200	279
A00202:1331:HH2V7DSX7:1:1107:31693:20619	GTAGGATTTACGGGT	ACTGGCCGCTTGACGATACAGAGACGAGGGAGCTAAACAGACTCTAGCTCCTTTTGAGAATTTGACTGTGAGATATGTGTAGAAAGAATTTAATTCCTCGTTGTGTTAATGGTGGGGCAATTGTCAAGCTGGAGACTTCCTGATACCAAAAGATTTAGCAGCTCTCCTTTAGTGGCCCAGTTCAGCACTGCGGCTCCTGC	200	279
A00202:1331:HH2V7DSX7:1:1107:32108:20619	GGGAGCAAACCGACC	ACTGGCCGCTTGACGGAAAGTATTAGAACCTCTCGTTTCTTCATTTGCTCATCTATAAAACATAGAGTTTTTCTGTTTGTTTTTCAGACAGTCTCACTCCGTTGCCCAGGCTAGAGTGCAGTGGCAAGATCTTGGCTCACTGCAGCCTCTGCCTCCGAGGTTCAAGTTATCCTCCCACCTCAGCCCACTGCGGCTCCTGC	200	279
A00202:1331:HH2V7DSX7:1:1107:32434:20619	GCTGTCTGGCCACGA	ACTGGCCGCTTGACGACCCAAACCTGAGTGAAACGTAAATCTTGCATAAACAAACACGTTCTTTTGCTTCTGGGAAGGAACACCGGAGAAATGGGCATTGCTTCCGACTGCCCGCCTCCCACTGTCGGTAAAAATGAGCCGTCACAGGTTGCCGGCAATTTCTTGTTGTGTCCCGAGCCATTCCGCACTGCGGCTCCTGC	200	279
A00202:1331:HH2V7DSX7:1:1107:1561:20635	GAGGGGAACCGCATG	ACTGGCCGCTTGACGTGCTGGGCTCGGGCTGGGGAAGGCTAGAAGCTGGAGGAGACTCGCCAGGAGTTGGGGAAGGCAGTGGGGCAGCGGGGCCAGGCGCGGCACTGGCCACTCCGAAGGCCAGCAGTGCGGTCTGCAGTGGCTCTCTCTCCCGGCACTTGGGCCTCCGCTTAACAGTGTCTGATCACTGCGGCTCCTGC	200	279
A00202:1331:HH2V7DSX7:1:1107:3405:20635	GCTACCGAAGCGGTG	ACTGGCCGCTTGACGAGGCGGGGGGATGGGTGCAAACGGCTGAGGCAGCGGACTCGGGTTGCGGGGGCGCTTTGGCGACTTTCTGCGCTTTTGCGAGGAAGCCTAGGCACGCCCGGGCGGGGTCCTAAGGACGGACCCTGCCTCCCACAGCGCTTCCTCCCAACAGCGCCCCTACGTCGAAGCCCCACTGCGGCTCCTGC	200	279
A00202:1331:HH2V7DSX7:1:1107:3676:20635	GATTGTCAAAACCCT	ACTGGCCGCTTGACGGGAGCTCTGAGGCGGCAGGAATGGGGGCTGGGCCCTGAGGAAGAAGGTGGGAGCAGCCTGCCACCCCTGCCCCCATTCCTGCTCCGGAGCTTGTGTAGGTCATGAGCTCAGCCAGGCTGGCCCAGCCCCCCAGTGCTTTGAGTGCCGCCAGGACAAGATGAGATTTGTCCCACTGCGGCTCCTGC	200	279
A00202:1331:HH2V7DSX7:1:1107:3893:20635	TGGCATGTTTCGGAT	ACTGGCCGCTTGACGACAAAAAAAAAGCCAAATAGGGAAGGATAGGTATATGTAAAATAGGTGAAGGGTGGGGACCAATCAGAGGAAAGCATGCCAGGCGGGAAGACAGGTTCCCAATCTAGTCCATGGATTTACCTGGGACTTGTAGGTCGGCTTTAAACTGTCTTCGGATTGAAGGTCGGGTTCACTGCGGCTCCTGC	200	279
A00202:1331:HH2V7DSX7:1:1107:24596:35603	GTGACTCGCCCTCGG	ACTGGCCGCTTGACGCCCTGCAGCTCAGCAGGGGACCTGACCCTGGGGACAGGGGTGGTGGGAGGTGGCTGCAGGCTCTTTCCTCCGGGCTGCGTCCTCGGGGCACATTCCTGTTTCCCACTCAGCCATCTGTGCCGAAGCTGGATGTGGGTTTGCTGCACCAGGAGAGGTGGGGGTTGAGGTGGCACTGCGGCTCCTGC	200	279
A00202:1331:HH2V7DSX7:1:1107:25699:35603	TGAATATGATTGGGC	ACTGGCCGCTTGACGGACTGATCTGGGGGTCCTAAATGGGCAAAACACTATGGCCAACTTCAATAGCCTTTCCAGGCCCTGGGGACCCTGGTGGTCTGTCTTATGTCAGGCAGGGGGCAGGGACAGGGAGTTTGGGGATGCCTGCTGGATGCGTCTATCTGTCCCTTGAGGGAAGAGGCTGATCACACTGCGGCTCCTGC	200	279
A00202:1331:HH2V7DSX7:1:1107:25916:35603	TATTCGGGTCTCTGA	ACTGGCCGCTTGACGGCCGAAAGGGAGTCATTGCATCTGCTGGGGAAAGTGAAAATCGAGGATTAACAGCCTTTAACATGTAGGAAATTAAATTATCCCTAATACAAGTAGCAGAGTAATCTCAACAGCCATTTGTCCTCCAATGACTCTTTCACTGAGATGAAGTACAAATGAAAGTAAGCTGACACTGCGGCTCCTGC	200	279
A00202:1331:HH2V7DSX7:1:1107:25970:35603	TATTGCTAATGCGCT	ACTGGCCGCTTGACGAACTAAAAACATCAGATGAACGGGTTTAGGTTTTCCTACCTTGTTTTTCTTATTGCTTTTATGTTTGTCACAAGACAGGTCTCCGAATCTGAAGAAATAGAATGAATTTAAAAGAAAGGCGTGCTTTATTCTTTCTGTATCTCCCAACTGTCTCTTACATAAATTCAGCTCACTGCGGCTCCTGC	200	278
A00202:1331:HH2V7DSX7:1:1107:28248:35603	GTTGTATTAGTAATT	ACTGGCCGCTTGACGAATACAGTGTGTTGTTGCACAGAAGCAAAGTAAACCCTGCTATCTCAGCCCTTCTTTAATCAACTCATTCTTTAGAAATATTGGTTTTTCTCCCTGCTGACACTCTGTATGCAATTCATGCTGGTCTTGTTTTTTGCAAAAGATTGTTCTGCCTTACAAAACGGCAGCGTCACTGCGGCTCCTGC	200	279
A00202:1331:HH2V7DSX7:1:1107:28718:35603	TCATCCGACCGAGCA	ACTGGCCGCTTGACGGTAGTCCCAGCTACTCAGGAGGCTGAGGCTGGAGAATCGCTTGAACCTGAGAAGTGGAGCTTGCAGTGAGCCCAGATGATGCCACTGCACTCCAATCTAGGCGACAGAGCAAGACTGCCTCAAAAAAAAAAAAGTATTTTCTAGTTTTCCAAAATGTTTAAATAAGCATGCACTGCGGCTCCTGC	200	279
A00202:1331:HH2V7DSX7:1:1107:30002:35603	CCGATTAGGCCTGAG	ACTGGCCGCTTGACGTTAACTCTGCGTCCTTAGCAACCAGCAAAGGGTCTGGGTTCTTGCACTTGTTTAATAAATATTTGCCGAATGACTCAGACCTGGAGCAGACCACCCCAGGGAGGCAGATGTTGTGTTAGTAGAAGCAGACCATGATCAAGGGCAGAGGTGATTGGGCAATCAGGGCAGGCCACTGCGGCTCCTGC	200	280
A00202:1331:HH2V7DSX7:1:1107:30599:35603	ATTAACCCTCTCGTA	ACTGGCCGCTTGACGGTCGTGTCTTAATCCCAGCTCCCAACCACCTGTAACCCTAAACAAACATGCAAATAAAATACCCTTTCCCTTAAGTCGGATGGAGGGACTGCTTGCTCTTTGTTTCAAAAGAAATTAAGTAACTAAGATTCCTCCAACTCAGGGTATCTCAGCCTGGGCACTATTGACATCAATGCGGCTCCTGC	200	279
A00202:1331:HH2V7DSX7:1:1107:31792:35603	CCCTAAGTCAAGACC	ACTGGCCGCTTGACGGTAGCAGCCAAGTCACAGTTTTGACTCCCCTTCCTTAAGCAATTCCCTCTGGAATATCGCCTTCCTGTTTCCATTTCCCCTGCTTCCTCCCAAGTTCCTGTTGGCTTCTAGCACTCCTCCCCAAATTTCACCTCTCTGGTCTTCACGATGCCCACAATGGCCCCCACCACCACTGCGGCTCCTGC	200	279
A00202:1331:HH2V7DSX7:1:1107:2871:35618	AGATGCACTCATCAC	ACTGGCCGCTTGACGGGGAAGTTGAACAGAGAGGCTGAGCCATTTGGCCAAGGTCACACAGCTAATAAGTTACGAAGCAGAGATGCAAGCCCAGGCAGTCAGACTCCAGAGCACTGTATTAAATTTCTAGGTTGTACTGCTTTCACGTACCCCTGAAGCTTGCTGGTTTATCTTTTGCTACCTGGCACTGCGGCTCCTGC	200	279
A00202:1331:HH2V7DSX7:1:1107:3848:35618	GTAGAAAAGCAATGG	ACTGGCCGCTTGACGTAGCAAAGACTTGGAACCAACCCAGATGTCCATCAATGATAGACTGGATTAAGAAAATGTGGCACATGTACACCATGGAATACCGTGCAGCCATAAAAAAGGATGAGTTCATGTCCTTTGTAGGGACATGGATGAAGCTGGAAACCATCATTCTGAGCAAACTATTGCAACACTGCGGCTCCTGC	200	279
A00202:1331:HH2V7DSX7:1:1107:5909:35618	GGGTGGTTTCCTAGG	ACTGGCCGCTTGACGTGCACCACTACGCCCAGCTAATTTTAAAAATTGCTTTGTAGAGACAGGGATCTTGCTATGATGCACAGGCTGGTCTTGAACTCCTGGGCTCAAGTGATCTGCCCTCCTTGGCCTCCCAAAGTACTGGGATTACAGGAGTGAGCCACCACGTTGGCCTCATTGTAGCCATTCACTGCGGCTCCTGC	200	279
A00202:1331:HH2V7DSX7:1:1107:7952:35618	ATAAAGTCCGATGAG	ACTGGCCGCTTGACGAATTTCACACATTCATCACTTGAGTTTTTATTTTCTTTAAAATGTAATCTTTATGATAGAATTGAGTTATATAGTACAATAAAACTGACAGTGAAACATCAGTCTGTGGTCTGTCCTCTGACATCAGTCAAGTTCACGTTCATCTCTCCATTTGTCTTATAGGACTTCATCACTGCGGCTCCTGC	200	279
A00202:1331:HH2V7DSX7:1:1107:8422:35618	AAATACTGTGGGAGT	ACTGGCCGCTTGACGGTGGATTTGCAATTCCAACTCAGGTCTGTGACGGGCCATGTTGCCATGGGAACATTGACTTGCGTGCCTTCTCCTATCAGAGAAACTCTGTTTAGGATATTTACATTTTATCAGTCAAGGTTACCGAAGGTGTGTACTATACCCCTGGGTTCCAGAAAAGCAGTTCCTGACACTGCGGCTCCTGC	200	279
A00202:1331:HH2V7DSX7:1:1107:9399:35618	GTGAAACGTCGGTTT	ACTGGCCGCTTGACGGTGTAATGATTACAAGTGAGGGACTAGGTGCAGTGGCTCATGCCTGTAGTGCAGCACTTTGGGAGGCTGAGGCAGGAGGATTGCTTGAGCCCAGGACTTCGGGGTCGGCAGTGAGCTGCTGTGATCACGCCACCACATTCCAGCTCCAGCCTGAGCAATAGAGTAAGACTCACTGCGGCTCCTGC	200	279
A00202:1331:HH2V7DSX7:1:1107:10122:35618	GATTCTTATCCGAGG	ACTGGCCGCTTGACGTCCCTCATGGTGCTGGGTGCACAGTGGGTAATTCCGTTACTGCTCAATAACCCTTCACCGTCTGATTTTGAGAAAGAGTCATCAAACAAAAGTAGATAGACCCTGCCTGTGCTTTCAGCAGAATCTAGAGAGAGGGCATGGGCTTGGGAGTTCAACAGACCTGGGTCACCCACTGCGGCTCCTGC	200	279
A00202:1331:HH2V7DSX7:1:1107:12292:35618	ATGATAACTTCCAGT	ACTGGCCGCTTGACGTATTGCCCAGGCTGAAGTGCAGCGGCACGATCTAGGCTCACTGCAAGCTCCGCCTCCCGGGTTTACTTAAACCATTCTCCTGCCTCAGCCTCCTGAGTAGTTGGGACTACAGGCACCCGCCACCATGCCCGGCTAATTTTTTGTATTTTTAGTAGAGACAGGGTTTCACACACTGCGGCTCCTGC	200	279
A00202:1331:HH2V7DSX7:1:1107:13069:35618	ACCACCTGTGGCGAA	ACTGGCCGCTTGACGTAGAAAGGATATAACAGAGGGGAGAGAAAAATAAGGAAATGTGAGGAGTTAGGTCAATGCTTGCCCCTTCCCACGGGCCCACCCATGGTAACGCTGTGGCTCGCTGCAGGCCAGCCAGTATCTGGGAATACAGAGACGCATGATAGTGTCTTTCTACTCTGATTACAACTCACTGCGGCTCCTGC	200	279
A00202:1331:HH2V7DSX7:1:1107:14823:35618	GCCGTACGCAGCCTC	ACTGGCCGCTTGACGGGCACCTCAGCTCCTGTGCGCGACTCGGACAGAATCACCTGGGAAAGGGGAAGGGGGGCACCAGCCGAGTGGGGAGGGCGCGGCGCCTGCCAGCGCTGGACCTGGGGCTGCACTGTTTCCCGCCAGGCTGCTGCTCCAGCCCAGCCCAAAGACTGGGGACGAACTGGTCTCACTGCGGCTCCTGC	200	279
A00202:1331:HH2V7DSX7:1:1107:18964:35618	TGACCAGGTCTGGTA	ACTGGCCGCTTGACGGCCTTCAATGGAAGCTCTGACAGATGTGTTACCTGAAGATTTAGATTTTAATTTCTGTTAAAAAAGCAAAACAATAAAAGGCCATGAGTAACTTAGAAAACTGTAACATGAAAACTAATATTCCTTATAACAAGAATATTTTCTAAATGACTTAAATACAAATTTTCATGCACTGCGGCTCCTGT	200	279
A00202:1331:HH2V7DSX7:1:1107:20265:35618	TGGGATTTCTTCGTT	ACTGGCCGCTTGACGACCAATAAATAGGAAGAAACTCCCGCTCCCTCCTCTTATACACTCACACCTGCCAGGCTTGAATTGTGTGTCTGAGGATTGCTGCCCCCCTCCACGCTGGGCTGGGGATTGCCTGGTTTTCTGCTACACTCTAAAAAGCCATACCAATCTATAGAGCTGCACCTTCCATACACTGCGGCTCCTGC	200	279
A00202:1331:HH2V7DSX7:1:1107:24894:35618	GGGGTGCATCGCGAA	ACTGGCCGCTTGACGTTCATGCAGTGGGGACTTGATGGACTCTGATCTCAATCAATAGTTCCACCTGATTCTTGATGTATCCCAGCCTTGGGAGGGAGGGCTGTCACCCTGAGGGCCTCTGCTGCCCAACCAGGAGCCAAGCCTCTGGCATTGACTCTCTCTGACATCCCCTGCCTGTCACTGAACACTGCGGCTCCTGC	200	279
A00202:1331:HH2V7DSX7:1:1107:25003:35618	GATGTTTAGGCAAAG	ACTGGCCGCTTGACGGTGGGGTCCAGTCACAGGCTGGTATTTGGGGGAGGGGAGAGGAAGCCCCAGATCAGGCAAAGATGGGGTGGGATGGGGCTGAATCCCCGATGGGATAACTGGGTCACAGACAGCCTGCCGTGAGTCAGGGAGCTGGGGCAGTTAGGTGCCACCTGCCCCATCTGGGACAGCACTGCGGCTCCTGC	200	279
A00202:1331:HH2V7DSX7:1:1107:26811:35618	TCGATCGGAATTCGG	ACTGGCCGCTTGACGTATCATGGAGATATTAAGGAGCTGGAGGGAAAGGAATAGGAGACTTCCCTTTCTCCAGCAGTTGGACACAGGAAGTTGCTGACAGAGGTCTGGTGACCTGACATGCTGCTATTTCTATAGATATCTATGCAGTGTCCAAGTTGTAGTTGCTCAATAAATCATGGGTCAAACACTGCGGCTCCTGC	200	279
A00202:1331:HH2V7DSX7:1:1107:29595:35618	CGATAGTCAGACCGA	ACTGGACGCTTGACGTGATGGGAGACTTAAACATCCCAATGTCAATATTAGACAGATCGATGAGACAGAAAATTAAAAAGGAAATTAAGGACTTGAAATTAGCTCTGGACCAAGCAGACCTAATAGATATCTACAGAACTATCCATACAAATCAACAGAATATACATTCTTCTCAGAACCACATCCACTGCGGCTCCTGC	200	279
A00202:1331:HH2V7DSX7:1:1107:30951:35618	CAGTAACGGCACAGT	ACTGGCCGCTTGACGGCTGAACATTCTACAATGCACAAGGCAGCTGCCCACAATAAAGAATTATTCAGTCCCAAATGCTAGTATTGTTGAGTCAAGAAACCTTGGTCTTTTTTTTTTCTTTTTTAAGACAGGATCTTGCTCTGTTGCCCAAGCTGGAGTGCAATGGCACGATCATGGCTCACTGCCACTGCGGCTCCTGC	200	278
A00202:1331:HH2V7DSX7:1:1107:31620:35618	TCTGGAACGTTCTGT	ACTGGCCGCTTGACGAGCAAACCATCACAAGATCAGAAAACCAAACACCGCATGTTCTCACTCATAAGTGGGAGTTGAACAATGAGAACACATGGACACAGGGAGGGGAATATCACACACCGGGGCCTGTGGAGGGTGGGGTGCTAGGGGAGGAATAACATTAGGAGAAATACCTAATGTAGGTGCACTGCGGCTCCTGC	200	279
A00202:1331:HH2V7DSX7:1:1107:1362:35634	TATTTGAGAATCTGT	ACTGGCCGCTTGACGTTAGCTGCTTCCCAGAGACCTGCCCATATGGTAGGATCATCAAGACCTGGGCCCCCGTAACCCGCTCAGAGCCCTGGTGGGTGGTTTGTGCCCAGGCAGGCAGTGTCGGCTGTTGGGGGAGAGTGCATAGCTCTCCCTTTATTGAACGTGTGTATTTGCCTCCTGCTGCACACTGCGGCTCCTGC	200	279
A00202:1331:HH2V7DSX7:1:1107:1976:35634	TCACCGTTCCCGGCA	ACTGGCCGCTTGACGGAGATGCATGAACTTGAGATCATGGAGGAGTTGTTATTAGTAATGACAAAGTCTGGAGTATGACCACGACAGCAAGGTGATTGATGCAGGGCAGAAGACAAGTGTATTGGAGAGGAGGAATTCGAGAAACTGAGGGGCCAGGACATTGGAAAGTTCATTGCTGTGTATATCACTGCGGCTCCTGC	200	279
A00202:1331:HH2V7DSX7:1:1107:3224:35634	GCCGTCATGTGCGAG	ACTGGCCGCTTGACGGATAGGAAATCTGAGAGCACAAGACGGACCTACCAACTATGGGCAATATAGAGCTATGGTTCTCGACAGCAGGCAAGACACTGGAGATTGTCACAACTCTGGGAGATAGTACTGGCATCTGGTGGGTAGAGGCCAGGCATGCTGCTAAATATTTTACAAAACACAGGACACACTGCGGCTCCTGC	200	279
A00202:1331:HH2V7DSX7:1:1107:5719:35634	AGGTACGTTGTATGT	ACTGGCCGCTTGACGAACAACTTCTGAAAAAGAGGTCTGGCTGCCTTTCCACACCCCAGGAAGGGAGGGGCGGAAACCGCACGTGCCGAAGGGAGCGCCATGGAACCACTGAGATGGGAGGATGGGAGGAAGCCACCCTCAGCCTCAGAGGCCAAGGGGCTGGGGAGAACCCAAACTCAAAGAGAACACTGCGGCTCCTGC	201	279
A00202:1331:HH2V7DSX7:1:1107:6099:35634	TCGCTGAACATGGCA	ACTGGCCGCTTGACGTAACTTTTATGTGCTATGTGGTGATAGTCTCTGAATGCTATAAGATCGTTCCATCCTTCTTTCTCATTGTTTTTGGGATGGGCTAACAATTTGAGTGGTTTTGGTCAATAATTCCACGTTTGTTAGAGCCAGGTCTACCTAAGGTCAGCTGTGGGCACAAGCAACTATGACACTGCGGCTCCTGC	200	279
A00202:1331:HH2V7DSX7:1:1107:6117:35634	CTGGTTGCCCGGAGC	ACTGGCCGCTTGACGCAAAGGTTCCAAGATGTAGGGCACTGACCTGTCTTATCCCTAGTGCTTGGTTCTGTGTGGTAAAGAGGCAGGACCAGTTGGCCCACACTGTGGTTTGTGAGATGGCCAGAGAAGAGAGGGCAGCTTACTCTTGTCAGTTTTCTTCTCAATCCAGCCCAAGCCCCTGAGCACACTGCGGCTCCTGC	200	279
A00202:1331:HH2V7DSX7:1:1107:7274:35634	GATTGGTCTCTTAGT	ACTGGCCGCTTGACGTTGTTGTGTTATTGTGGAAATCTCCGGCGTCTCTCCTGATGTTGCCGCCCTGCACGGCCGTTGGAGAGTACTTGCAGGCAGCCCTGCTCCACACCACTTTATCATCTTCATTTTCATTCTTTTGTGAAAATGTAGTTGCTTTGGAGCCTTTCGAAAAGTGTGTCAGATCCACTGCGGCTCCTGC	199	278
A00202:1331:HH2V7DSX7:1:1107:9968:35634	CTTTATAGAAGTAAA	ACTGGCCGCTTGACGAAAAATTAGCTGGGCGTGGTGGCACATGCCTGTAATCCTAGCTACTCAGGAGGCTGAGGCAGGAGAATCACTTGAACCTGGGAGATGGAGATTGCAGTAAGCCGAGATCACACTGCTGCACTCCAGCAAGGGGGACAGGGCAAGTTTCTGTCTCAAAAAAAAAAAAGGTACACTGCGGCTCCTGC	200	279
A00202:1331:HH2V7DSX7:1:1107:10818:35634	TTGGGACAGCCCGTA	ACTGGCCGCTTGACGGTCCCTGACCCCTGAGAAACACACTTGGGTGCAGACTGCAAGAAAGAAAATGGCCTTTCCTAATGCTCCTGGATGACATGCACACGCTACAGTGGGGGACAGGGTGAGCTGATCTTCAGGGTCTTGGAAGGTGTGTGTGTGTGTACCTGCAGTCGGCAGGTGGGTTGGATCACTGCGGCTCCTGC	200	279
A00202:1331:HH2V7DSX7:1:1107:12120:35634	TGATTGGTGGATTCC	ACTGGCCGCTTGACGTCTCCCAAACTCCCTATGAAGTGGATAGTATTATCTTCACAATTTACAAATGAGGTAACTGAAGCTTAGAAGTTAAGCAACCTGTCCAAAGTTGATGGAACCTACAAAATGGCAGTTGGGGTTTGAACGAAGCAACCAGGGCCTGAATACCACTTGCAACCTAAGTCTCCCACTGCGGCTCCTGC	200	279
A00202:1331:HH2V7DSX7:1:1107:13313:35634	GCAAGAATGAAGCTA	ACTGGCCGCTTGACGGAGCAGGTAATATCTGAACAAGGAGCCGGGGAGGATGCAGCCATGTGAGGATGAGGGGGGAGCAATTCCAGCCTGAGGAACTGGTGGGAGCAAAAACCCTGGGGCAGGAATGAGCTAGATGTAACTGGCTGTGGCCTGCCAGTCCCACTGCAGATCACACCACTCTCACCCACTGCGGCTCCTGC	200	279
A00202:1331:HH2V7DSX7:1:1107:14416:35634	GATTTAACGCGCTTC	ACTGGCCGCTTGACGATTAGAAATTTATTGGTATGATGGCTTTTAAACATTCCCACAGTTTTTTTTTACAATCGGCTCCTCAAAATCATAGCCAGGCGCAGTGGCTCACACCTGTAAAACCAGCACTTTGGGAGGCCAAGTCAGGCGGATCATCTGAGATCAGGAGTTCAAGACCAGCCTGGCCACACTGCGGCTCCTGC	200	279
A00202:1331:HH2V7DSX7:1:1107:15103:35634	TCATGTATTCAGGCG	ACTGGCCGCTTGACGGACACATCACACCTGAGTCAAGCAGGTGCCATTATCATCAGAATCATGGGCCACTGTTCCTGGATCAAGCCCTACCAAATTAAAGCTAAGGAAAGCTTAGTCTATCTATCTTTTCCTTTCCTTTCCTTTCCCAGTGCTTATATCCATTACTATTCCTAGCACTAGCAACTCACTGCGGCTCCTGC	200	279
A00202:1331:HH2V7DSX7:1:1107:17580:35634	CCAGGCCCCTCTTCC	ACTGGCCGCTTGACGGCAACCTCCACCTCCCAGATGCAAGTGATTCTCCTGCTTCAGCCTCCCAAGTAGCTGGAATCACAGGCACGCACCACCACGCCCAGCTAATTTTGTATTTTTAGTAGAGACGGGGTTTCACCATGTTGGCCAGGCTGGTCTCAAACTCCTGACCTCACGTGATCCACCCACACTGCGGCTCCTGC	200	279
A00202:1331:HH2V7DSX7:1:1107:19027:35634	AGTGCTTATCTTTGG	ACTGGCCGCTTGACGGAGGAGGGGCACGCCGCCTAGGTGCCAATGGGTGTTGTTCAGGGAGGGAGCTCTGAGGCGGCAGGAATGGGGTCGGGGCCCTGAGGAAGAAGGTGGGAGCAGCCTGCCACCCCTGCCCCCATTCCTGCTCTGGAGCTTGTGTAGGTCATGAGCTCAGCCAGGCTGGCCCACACTGCGGCTCCTGC	200	279
A00202:1331:HH2V7DSX7:1:1107:19877:35634	AACCTGCAGGAATAG	ACTGGCCGCTTGACGGCAATAAGACTGTTTTACTGGCCGGGCGCGGTGGCTCACGCCTGTAATCCCAGCACTTTGGGAGGCTGAGGCAGGCAGATCACCCGAGGTCGGGAGTTTGAGAACAGCCTGACCAACATGGAGAAACCCCGTCTCTACTAAAAATACAAAATTAGCCGGGCGTGGTGGCACACTGCGGCTCCTGC	200	278
A00202:1331:HH2V7DSX7:1:1107:20292:35634	CATCCTGTGGCAGTC	ACTGGCCGCTTGACGAAACAGCTCAACAATATACATTAGCAGAGAACGAATTTCCCCTTAATTGTATTCCCCACGCTGACCTTTAGGGCCTTTTCCAGCGTTAATGCTCTCCATCTACTTTCTAGAGCACATTGTGCTTTGCAGCCAGCAGGTGGCAGCGCTCCACTGCTTTACGGGGACCCAGACACTGCGGCTCCTGC	200	279
A00202:1331:HH2V7DSX7:1:1107:20763:35634	GGCAAGTAGTAGTAT	ACTGGCCGCTTGACGCAACCTGGCCAATATGGTGAAACCCCGTCTCTACTAAAAATACAAAAATTAGCCGGGCATGGTGGCATGCACCTGTAGTTCCAGCTACTCGGGAGGCTGAGGCAGGAGAATCGCTTGAACCCAGGAGGCAGAGGTTGCAGCGAGCCGAGATTGCACCACTGCACTCCAGCCACTGCGGCTCCTGC	200	279
A00202:1331:HH2V7DSX7:1:1107:22281:35634	ACGGGCGCTTGTAAT	ACTGGCCGCTTGACGGTCCAAGCACAGGTTGGTTTTATACATTTTAGGGAGACATGAGACATCAGTATATGTAAGATGTTCCTTGGTTCTGTTGGGAACAGCAGGACAACTTGAAGCAGGGAGGGGGCTTCGAGGTCCCAGGTAGGTGAGAGACAAACACTTGGATTCTTTTGAGTTTCTGATTACACTGCGGCTCCTGC	200	279
A00202:1331:HH2V7DSX7:1:1107:24415:35634	TTTAGTGCAGCAGTT	ACTGGCCGCTTGACGGGGGTTGCTGTGAGGTTCAAATGAGATAATGTATGCAAAGCACTGAAGCAAGACACTTGGCATGCAGTAAATGCTCAGTTAATGCTTGGGATCACAATCACTGATTTTTTTTTTTTTTTTAGATGGAGTCTTGTTCTTGTTGCCCAAGCTGGAGTTCAATGGCACGATCTCACTGCGGCTCCTGC	200	279
A00202:1331:HH2V7DSX7:1:1107:27254:35634	GACCAGATCGCCTGC	ACTGGCCGCTTGACGTGTGAGGTGTCCGTCCGCCCATACTGGGGGGTGCCTCCCAGTTAGACTACTCGGGGGTCAGGGACCCACTTGAGGAGGCAGTCTTCCCGTTCTCAGATCTCAAGCTGCGTGCTGGGAGAACCACTACTCTCTTCAGAGCTGTCAGAGAGGGACATTTAAGTCTGCAGAGGCACTGCGGCTCCTGC	200	279
A00202:1331:HH2V7DSX7:1:1107:27453:35634	TATCTGTCGGGTTGG	ACTGGCCGCTTGACGTGGCCTCCCAAAGTGCTAGGATTATAGGCATTAGCCACCACGCCTGGCTATCTCTGGGTTTAAGATGCCTACTTTTGTTCTGCCCATCTCAGCCAGCAGGAAGGAAGTAAAGGGTCAGGCATACACAATCTTTGTAAGGGCAAAACTGACAAAAAGGGCACCTATCACCTCACTGCGGCTCCTGC	200	279
A00202:1331:HH2V7DSX7:1:1107:29550:35634	TTAACGGTGGCGTAA	ACTGGCCGCTTGACGTAAAATCAAACAAACAGGTAAGTATACAGTGATATAACCTTATGGTTAAAATGTTAGATGTTAAATTTAAAGGATAAGGGAAACCTGAGTATGATATCAATTATATAATACTACTATATACATTTAAATGCATGTATACACACATGTAGCATGCAATAGCCAGTATCTACCACTGCGGCTCCTGC	200	279
A00202:1331:HH2V7DSX7:1:1107:29604:35634	GGCAGGAACGGAGAG	ACTGGCCGCTTGACGACTCCGACTCTACTAAAAGTACAAAAAATTGGCTGGGTGTGGTGGCAGGTGCCTGTAATCCCAGCTACTCGGGAGGCTGAGGCAAGAGAATCGCTTGAACCCAGAAGGCGGAGGTTGCAGTACGCCAAGATCGCACTAGTGCACTCCAACCTGGGCGACAAGAGCCAAACCACTGCGGCTCCTGC	200	279
A00202:1331:HH2V7DSX7:1:1107:29749:35634	AATGGGGTGACCGTA	ACTGGCCGCTTGACGTCTGTGAAGACTGTTTACTAATGCCATCTTAATCCTGGGGAAAATGGATTAACCATCCCCCTCTCAGGCTGTCATCTGTAAAACGAAGGATCTGGGCCTGATTACCTCTGTGGTCCTTTCACGTCTCTGATGTAAGCCCCATTGGCATCACCACAATAGTGCTGAGCGCCCACTGCGGCTCCTGC	200	279
A00202:1331:HH2V7DSX7:1:1107:29821:35634	AAAGGTGGCATATCG	ACTGGCCGCTTGACGTTCTGCAGACATGGGCATCCTGGACAGCTGAAAACAGGGCAATGATGCAAACTGGCATTTGCGCCTCCTGGTGCCCCACGGAGACAGGCCCTGAGGAGCCTGGTGGTCCTCGTTCAGCTCCAGGGCAGATGCTGGCGAGGGAGGAAGGTGATCATAAGAACCCCGGCTGCCACTGCGGCTCCTGC	200	279
A00202:1331:HH2V7DSX7:1:1107:32081:35634	TTAGTTTCGTATTTA	ACTGGCCGCTTGACGATGTAAAAGCATTTGATAAAGTACTACACAATATGTTATTTTTGTGATGCCTACAATCATATTCTTCTTAGTAAACCACCAGAAATTCACCATGTACACTTTCCCAACGCAGAAACAACATGTAAAGAGGATGGCTCTAAAAGAGTATGGGGTGTATGTATGCATGTATGCACTGCGGCTCCTGC	200	279
A00202:1331:HH2V7DSX7:1:1107:32334:35634	TCCTCCACAGAACCC	ACTGGCCGCTTGACGGTGGAATTTGCACACAGCAGCAGAGGGTAGCCATCTCATTTTCTTACCACTTTAAGAAGCCCTGTAAGAATGCATCTCCTCATGACCCCCTTGGTGTGAGGTCTGCATCACACATCTCACCTCCAGTCCCTTTGTGTTATTCTTAGGTACATGTTTACCTTCTTGCTAGACACTGCGGCTCCTGC	200	279
A00202:1331:HH2V7DSX7:1:1107:2944:35650	CTGTACCGTAGAGTT	ACTGGCCGCTTGACGATAAAATTCTGAATTCCTTCTCTGCATTATCTTGAATTTCTCTTGGTTTTCTCACCTCCCCTCTCTCCTCAAGCAGAAGGAAGGTATCATTTTTGTTGTTGCAAGCTGTGCTCCCTGTGGTTGGGAGAGGGGTGGCACAAGCACTTCCTTAGTTGCCCCAGCTGGTGTCTCACTGCGGCTCCTGC	200	279
A00202:1331:HH2V7DSX7:1:1107:3757:35650	CGTTAGGGAGGAGAC	ACTGGCCGCTTGACGTTGTGTTTGGCCAGGTGCAGTGTGGCTCACACCTGTAATCCCAGTACTTTGGGAGGTCGATGCGGGTGGATCACCTGAGGTCAGATGTTCAAGACCAGCCTGGCCAACATGGCGAAACGCTGTCTCTACTAAAAATACAAAAATTAGCTGGGCATGGTGGCGGGTGCCTACACTGCGGCTCCTGC	200	279
A00202:1331:HH2V7DSX7:1:1107:5565:35650	AAGTCACGTATATCT	ACTGGCCGCTTGACGATTCGTTATAACGCGAGGAAATCTAGAAGAAAAAGCAGGTACCATCAGCGAATTCTAAAATCTCCTAAGGATTAACTTCGGTTATTTTCTGCTTAGACAACGCTTTCTATTCCCGACTTCCTCTCCAATAATGACCCGAATCTGTCGAAACTGCTTGGAAGCCTAATTTACACTGCGGCTCCTGC	200	279
A00202:1331:HH2V7DSX7:1:1107:8657:35650	CGAGGATCGGGTCAG	ACTGGCCGCTTGACGGGCTTCTTGTCAGATTTCAGAGCTGAGAGACTAGATGCTTCTACCATCTTACAAATAGCTTAAGAAGTGAATTTTGCATTATCTGGTGGGAGTTCACTTAGAGTTTTTGGAAGAACTTCCTAATTGCCTAATCTAAATTGTTCCTTTTGCATTGTTTTTCCCTGTGTGTGCACTGCGGCTCCTGC	200	279
A00202:1331:HH2V7DSX7:1:1107:9561:35650	GCGTTTTTGGCAGTG	ACTGGCCGCTTGACGTCCATGTGAGACGGGAGGGTAGCGGAAACTTCCTGGTAAGGTCAAAAGCAGAGTGGGGTTTGCCTCTTTCTCTGTTTCAGCTCTTGCGGGAGTCAGCCATGATGTGGGCCCAGCTTGCTGCCAAGTGAGGAAACCAGTTAAAATGGCAGTGAGAGGTGGCCAAGAAGATACACTGCGGCTCCTGC	200	279
A00202:1331:HH2V7DSX7:1:1107:11677:35650	AATTCGCTGCTATGG	ACTGGCCGCTTGACGGTCTCGGCTGGGTGCAGTGGCTCGTGCCTGTTATCCCAGCACTTTGGGAGGCTGAGGCGGATGGATCACCTGAGGTTAGGACTTCGAGACCAGCCTGACCAATATGGTGAAACCCTGTCTCTACTAAAAATGCAAAAATTAGCCAGGCGTGGTGGCATGCACCTGTAATCCACTGCGGCTCCTGC	200	279
A00202:1331:HH2V7DSX7:1:1107:11948:35650	AATTCGCTGCTATGG	ACTGGCCGCTTGACGGTCTCGGCTGGGTGCAGTGGCTCGTGCCTGTTATCCCAGCACTTTGGGAGGCTGAGGCGGATGGATCACCTGAGGTTAGGACTTCGAGACCAGCCTGACCAATATGGTGAAACCCTGTCTCTACTAAAAATGCAAAAATTAGCCAGGCGTGGTGGCATGCACCTGTAATCCACTGCGGCTCCTGC	200	279
A00202:1331:HH2V7DSX7:1:1107:12382:35650	TCTGAAGATAGGAAA	ACTGGCCGCTTGACGAATGCTCAGCATGCCCAAGTATCATACTTTGGGGTATCATTCTCTGTGCCCTAACATAAGCAATAGAGTGACATGATCTGACTTACCCTTTCAGGAAACATCATGGTTCTATATATGAGGTATTGCAGGGGAACTAGAAGCAGAGCTTCTCAACCTCAGCACTACTGACACACTGCGGCTCCTGC	200	279
A00202:1331:HH2V7DSX7:1:1107:14624:35650	TGAGCCTCTAATACT	ACTGGCCGCTTGACGGTGTGTAAAATCTATATTATATATACTGAGACAGAATCTTGCTCTGTCATCTAGGCTGGAATACAATGGCATGATCATGACACATGTACCCTTTACCACCCCAGTTTAAGTGATCCCCCTGCCTCAGCCTCGGCTGGGACCACAGGTGGGCAGCACCACTTCTAGCTAATCACTGCGGCTCCTGC	200	279
A00202:1331:HH2V7DSX7:1:1107:15474:35650	CGACCAAAATTTTAC	ACTGGCCGCTTGACGGGTGTGAGCCACTGTGCCCGGCAATTTTTTTTTTTGTAGAGACAGGTTTTCTGTGTGTTGGCTAGGCTGGTCCTGAACTCCTGGGCTCAAGCAGTCTGCCCGCCTTGGCTTCCCAGAATGTTGGGTTTGTAGGTGTGAGCCACCATACCCAGCCAAAGGAAACTTTTATGCACTGCGGCTCCTGC	200	279
A00202:1331:HH2V7DSX7:1:1107:15727:35650	TGATACGACTCTCAA	ACTGGCCGCTTGACGGGTGGAAGAATGAAAGCAAAATAGAATACATAGCAGAGTTGAACAGATGCAAGAGAGTGTATGGCCCAGGAAGCCTCTCACAGAAACAGTTTGTTAATCGCTGTCCCAGAAGGCAGAATCAGCACCTATGTGACCAGAGGTAGATCTCGGGTCGCTATAGGAATGAATTTCACTGCGGCTCCTGC	200	279
A00202:1331:HH2V7DSX7:1:1107:16107:35650	GCAAAATACCGGGCG	ACTGGCCGCTTGACGCAGAGATAGAATTGTTTATATCTTCTACTTTCTTTTTTTTTTTTTTAATATGGAGTCTTTCTCTGTCACCCAGGCTGGATTTCCATGGCACAATCTCACATGAATTAACAAAGCAAAAGTTGTGGGAAACAGTTCAACTCTGGGTTCTAGCACCACATTAAATAGCAACACACTGCGGCTCCTGC	200	279
A00202:1331:HH2V7DSX7:1:1107:16161:35650	ATATGAATGGTCATC	ACTGGCCGCTTGACGCAGGAGTTCAAGACCAGCCTGGGCAACAACAGTGCGACCCTGTCTCTTTAAAAAATAAAAATAAAAATGGTAAGAAAAAAACTCGAAATTACCTCGATACTCAGTGGATTAAAACTATTTCTCTTGATTTTGTGGATTGACTGGTTGGTTTTTGCCAATCTTGCGCTCATCACTGCGGCTCCTGC	200	279
A00202:1331:HH2V7DSX7:1:1107:17553:35650	GCGTTCCAGCCACCC	ACTGGCCGCTTGACGTGGCACCGTGGTGAACCAATCCTGGTGACGCCCTCAAGTCCCAGTGCTGCAAGTTGCTGCTGATTCACTTCTCCAATGAGTCCAAATTTTAGTATTCGATGGTCTAGGAATTATCATGCACATGTAACTTGGTCTAAACTAGAACAGATTCTTTACTACCAGGATTTACACACTGCGGCTCCTGC	200	279
A00202:1331:HH2V7DSX7:1:1107:18168:35650	TTTTTAAGATTAGTG	ACTGGCCGCTTGACGAATCCCTGCTGCCCAACAGCTCTGATACCACGGGACCCTCACCCCATCTCCATCCATGTCTGGGTGTGAGCCCTTCCCAGGACCATGCCCAGTGCAGCCTCTTCCCAAGTTCATGTCACTGGATCATGGTGAGATGGAATCTAAATAAGATGAGAGGAACTGAGGAAAAGCACTGCGGCTCCTGC	200	279
A00202:1331:HH2V7DSX7:1:1107:19090:35650	GGTAAGACACCCCGT	ACTGGCCGCTTGACGGTCTGCATTTTATATAAGAAGAAACTGAGGTTCAGAGATACTGAGTGACTTGCTCGGTCGTGTATCCGGGCCCGTCTGCCTCTTGGCCTACACACAGCAGTGTCTCGTCAGTTTCAATCCTGGATAAACAACCTCTTGCATCCCATCCTCTTCCCTAGGACCTGGAGACACTGCGGCTCCTGC	198	277
A00202:1331:HH2V7DSX7:1:1107:19379:35650	AGTGCTTATCTTTGG	ACTGGCCGCTTGACGGAGGAGGGGCACGCCGCCTAGGTGCCAATGGGTGTTGTTCAGGGAGGGAGCTCTGAGGCGGCAGGAATGGGGTCTGGGCCCTGAGGAAGAAGGTGGGAGCAGCCTGCCACCCCTGCCCCCATTCCTGCTCTGGAGCTTGTGTAGGTCATGAGCTCAGCCAGGCTGGCCCACACTGCGGCTCCTGC	200	279
A00202:1331:HH2V7DSX7:1:1107:19578:35650	AACGGGGTGCCGGCT	ACTGGCCGCTTGACGAAAGAAAGAGGTATAGTAAAAACACAGTCTTACGATCTTATATGAGACCACTGTCATATATACATTCCATCATTTTTTGTTTATCTTTTGAGACATGGTCTTGCTCTGTTGCCCAGGCTGGAGTGCGGTGGTGCAATCATGGCTCACTGCAGCTTCAACCACGCCAGCTCCACTGCGGCTCCTGC	200	279
A00202:1331:HH2V7DSX7:1:1107:20283:35650	GGATGAAGCTACGCG	ACTGGCCGCTTGACGCCCTCCAGTGTCCCAGTGGGGAGTTAGAGGAATGGTTCTCATCTCCAGGAAAGACACTGGACTGATAACAGGTGGCATTTGTATGGGAAAGAATCCCTCAAATGTAATAAAATTCTCCATGATTGAAGCTGTTGTCTCAACTGCCCTGGTCAGAGTCTGGGGAAAGTTAGCACTGCGGCTCCTGC	200	279
A00202:1331:HH2V7DSX7:1:1107:23321:35650	ACTGTCGGAAAGTTT	ACTGGCCGCTTGACGAAGTCAAGGAGAATTATCCAAGCACCTGCCACAGGCTCCTCCCTCCACATTTAGAGCATTAAGATGTGTGGGGCCATGGTATCAGTATCCTCTCCTGCCACACATCTCCAGAGTTTCTTTCACAGAAGGGACTAACAGTTCAGGAGGCAGAGTACAGGAATTAGAAGACTCACTGCGGCTCCTGC	200	279
A00202:1331:HH2V7DSX7:1:1107:24225:35650	AGTGCGCTTATAGTT	ACTGGCCGCTTGACGGTGCACAACATCAGACTCTCCTCCAAATACATCTTGTGTAAGAACCTAAGATGTTGCAGTTTATAGGGGACCCATTGGATTAGCCTGCCTGGGGCAGTCACACCCCAAAATCTTGGCCTTCTTGCAAAAGATTCCACAGAAGAAGCATGAACTTTCTCACACCGGTCAGGCACTGCGGCTCCTGC	200	279
A00202:1331:HH2V7DSX7:1:1107:21097:22279	TCTTGACCGCACGCT	ACTGGCCGCTTGACGCAGGTGCCTGCCACCACGCCCAGCTAATTTTTTGTATTTTTAGTAGAAACGGGGTTTCACCGTGTTAGCCAGAATGGTCTCGATCTCCTGACCTCTTGATCCGTCCACCTCGGCCTCCCAAAGTGCTGGAACCACCAGTGTGAGCCACCGCGCCCTGCCGCATTTCCTTACACTGCGGCTCCTGC	200	279
A00202:1331:HH2V7DSX7:1:1107:21640:22279	AGACTGGATAACCTA	ACTGGCCGCTTGACGGGCTGAGTTGTGCACCCCAAAGTTCATACACTGAAGTCCTGACCCCCAGGACCTCAGAATGGGACTGTATTTGGAGATGGGTCTTGAAAGAGGTGATTTCAGTAAAACGAGGTCGCCGGATGGGCCCGGATCCAGGCTGACTGGGTCCTTATGGAGGAGGAGGTGAGGACCACTGCGGCTCCTGC	200	279
A00202:1331:HH2V7DSX7:1:1107:22055:22279	GCCGCGTACGGAGGG	ACTGGCCGCTTGACGAGCCGTCAACAAGCAGTTGCACCAGAAGTTGACTGAAACTCAGGTAAGAGACCCACCAGAGCTCTGTTACCAGCTGCCACTGGGCGATCCACATGGAATCCTGATGGGTGGCCCCTTGGATGAGCAAGCTTGTTAATGCACAGATGCCCAAGGGAATAAAAAAAAAAGCCACACTGCGGCTCCTGC	201	280
A00202:1331:HH2V7DSX7:1:1107:24370:22279	AATGCTTCCCGTTCC	ACTGGCCGCTTGACGACCACATGCTTGGCCCTAAAACACGCCTCAATAAATTAAAAAAAAATCAAAGTTATACTGACCATAATCTCAGACCACAGTGGAATAAAAACAAAAATCAATACCAAAAAGATCTCTTGAACAACACAATTCATGAAAATTAAATACCTTGCTCCTAAATGACTTTTGGGCAATGCGGCTCCTGC	200	279
A00202:1331:HH2V7DSX7:1:1107:26901:22279	ACTACCCTCCTCTTC	ACTGGCCGCTTGACGGCACGTGAGAGCAACGCCTAATGAACGTCTTAGCATTAAAGCTACGAATGGAGACGAGACACTGATTTCCCAATGTGATAGAGTACGGGGGTTGTATCCCATTACACATCCTCGTCTCCCAGAGTTTTAAACGAGAAGAAATAGATTGTTCTGTTTACACTTCTGAACCCCACTGCGGCTCCTGC	200	279
A00202:1331:HH2V7DSX7:1:1107:31132:22279	ACGAGCTACGCGAGG	ACTGGCCGCTTGACGGAGCAAATGACGTACTCTCTCTAGACCCCAGCTTACTCCTCTGACAAATTAGGATATCAGCTCTGCTGTTCTCTTGTTTCTGACTTGTAGAAGAATGGACTTGTCAGCAGAGACCGTAAGCAGTGGAAATCCCAAAAGCCAGACAGACCCTGTGCGTATTTTAGGGTATACACTGCGGCTCCTGC	200	279
A00202:1331:HH2V7DSX7:1:1107:31910:22279	GGGGTGCATGGTAGC	ACTGGCCGCTTGACGTCTCTACTAAAAATACAAGAATTAGCTGGGCGTGGTGATGGGCACCTATAGCCCCAGCTACTCGGGAGACTGAAGCAGGAGAATGGCGTGAACCTGGGAGGCGGAGCTTGCAGTGAGCTGAGATTGCACCACTGCACTCCAGCCTGGGCGACAGAGCAAGACTCTGTCTCCACTGCGGCTCCTGC	200	279
A00202:1331:HH2V7DSX7:1:1107:1217:22294	CTAAGCCATGACTAC	ACTGGCCGCTTGACGCAGGCAGGTTCTTTGGATAGACAGGAAGGCCTGCATATTTGGGTGGGAAGGGGACAGTAGGGGAGAATCCAGCAGGACTTCCTGAAGGAGGTGCTATCTGATGCACACCGTGAAGAACTCATAGGATGTGAGAGGCAGAGGGACACTTTATTTCCACTGGATGTGGTGGCCACTGCGGCTCCTGC	200	279
A00202:1331:HH2V7DSX7:1:1107:4363:22294	AGTGTGCAGCTGGAG	ACTGGCCGCTTGACGGGTGAGCTGCAGGTGGAGGGCAGGTAGAGGCGTGCTGATGGGAGTGGGGCCTCCGGTTTCATCCTCTGGTGGGTCCCCTTGCCCGTTGGAGTGGTAAGGCCTAATATCTCCTGGGGAAACGGTCTATGGAGGAGACACTGAGCAGGCCTGTGTAGTAGGAGGACCTGGGTCACTGCGGCTCCTGC	200	279
A00202:1331:HH2V7DSX7:1:1107:7473:22294	CCTGCCTGGGCCCTA	ACTGGCCGCTTGACGGAAAACAGAATCAAACCAGCTGGTGCTTTGGACCCAAGCCCTCACATCGTGACCTGCCTCCCTCCTGGGGGCCCTGGCACTTCCGGGTTCCTTTGGCACTTCCTGGCCCCTGTGGGGGCAGGAACTTGGCCTCACAGTTAGCTGGCTTCTGCCTGTTGTGGTCATTTTTTCACTGCGGCTCCTGC	200	279
A00202:1331:HH2V7DSX7:1:1107:7817:22294	AGGCAAGACGTCATG	ACTGGCCGCTTGACGACTGTGTGGAGCCCTTGGTCCCACCAATGGCCTTCTGCTTCTCCAAGAGCTGCCACAGCAGGAGTCACTTCATGTATGTAGCATCCTACGTATGGGGTAAGGACAGCAGCTAGGAAGCCAAAGGCACTTGGGAGCACAGAACCCAACATGAGATCCCTCATATGGGAGGTCACTGCGGCTCCTGC	200	279
A00202:1331:HH2V7DSX7:1:1107:15338:22294	CAAGTCAACGTAAGA	ACTGGCCGCTTGACGATCCTGTCTGTGCTGGGCCCCGGAGGCTGAGCCACCTCCTCAGCCCAGGACTGGGGCAGGGGTTCCATGAAGGCAGGGGCACCTTATGGACAAGAAATCAGATCTAAAAATTCAGACAGTATTTGGGAAAGTGGCGTGGTTTGGACATCTGAATCTCTTTGTCAGACATACACTGCGGCTCCTGC	200	279
A00202:1331:HH2V7DSX7:1:1107:17490:22294	ATACCTACCAAGGGT	ACTGGCCGCTTGACGTCAACATGGAGGGTTGGGTATGGTTCTCATCCTAGAGCCTTCCAGCCCCAACCCAAGAGTGACCTTGGAAAAAATGGCTCCCTGCATGGTGTATGGGTGTCGGGGAGAGTTCTGGAAAGCTGGACCATGAGGGCTACAACATGCAGTGAACTGTCCATGACCAAGCACAGCACTGCGGCTCCTGC	200	279
A00202:1331:HH2V7DSX7:1:1107:18900:22294	CATTGCCTTGGTCGC	ACTGGCCGCTTGACGCAAATGAGGCATCATACCAGCGTGTGTGTGTGTGTGTGTGTGCGCGCGTATGTGTGAGATATGAAGTCTGACTATGTTGTGAGGCTGGTCTCCCACTCCTGGTCTCTGGCGATTGTTCTGCCTTGTCCTCCCAAAGTGCTGGGATTACAGGTTTGAATCACTGCACCCTTCACTGCGGCTCCTGC	200	279
A00202:1331:HH2V7DSX7:1:1107:20094:22294	ATGGTTGGCAGGCAA	ACTGGCCGCTTGACGCTTTGTCATTTTTTATTGCGTCTATTTGATTGTTCTCTCGTTTCTTCTTTATTAGTCTTGCTAGCAGTCTATCAATTTTGTTGACCTTTTCAAAAAACCAGCTCCTGGATTCATTGATTTTTTGAAGGTTTTTTGTGTCTCTATCTCCTTCAGTTCTGCTCTGATCTTAGCACTGCGGCTCCTGC	200	279
A00202:1331:HH2V7DSX7:1:1107:20726:22294	CCTTCTGACGTGGTA	ACTGGCCGCTTGACGGTACACTGGGTGTGTTGTGTGAGCTCCTCTGACCACAATACAAGACCGTGAGAAACTGCACCATCGGGCTCTTCCACGGGGAGCGGCAGCGCTCCAGCAGGGCAGGCCTCACTCTCCCCACCTCGCCCCTCAGCCGGCCCAGCCTGCCGGGTCTGATGGTGTCTACGGGACACTGCGGCTCCTGC	200	279
A00202:1331:HH2V7DSX7:1:1107:22715:22294	GCCCTCGGGCTAAAG	ACTGGCCGCTTGACGTGGGGGAATGGTGGTGTCAGCAATTCAAGACTGTCTTTCCTACCCTCTTCACTGCCTCTTTCAGAGACATGAAGTCAAAACCAGACACAGGACTAATCTGGTATTTGGTTCCTATGATGGTGTTCCCTTTGTATAGATAGTGTCAAACTTGGTGTTCCTGTAGGGGATGACACTGCGGCTCCTGC	200	279
A00202:1331:HH2V7DSX7:1:1107:26711:22294	CCCCCAGGACCTGTT	ACTGGCCGCTTGACGGCATTAGTGGAGAACCTCAGAGCCCAGGGCTGTGGGCTGATGGGTGGCGAGGCCCCCGCCAGCTGCTTGGGGATAGCCCAGCCACTGTTCTTGGTCCACCCGGCCTTTGATTCCTTTTTCCTGTGTGCATTTTTGAGCACCTTCTGTGTGCGAGAGGCCGTGCCTGCCCGCACTGCGGCTCCTGC	200	279
A00202:1331:HH2V7DSX7:1:1107:26820:22294	TTCACTCCGCGAGGA	ACTGGCCGCTTGACGAATGCCCATATAAGGGTAGGCTTATATTAAAATTTTTTAGAATATGAGCCACGCCATAAAGATATGATATGGTTTCAAAAGGATCATAAATAAATACTCATAGAGCTGAACAACTCAAACCAGAGAAAACAGGATGTTCTTTTTGCCCTGAGGGTTTGGCTTGGCCCGGGCACTGCGGCTCCTGC	200	279
A00202:1331:HH2V7DSX7:1:1107:27272:22294	CGTAGCACCTTTAGC	ACTGGCCGCTTGACGTCTGCCCGCCGAGGCGAGGGAAGGGGGGCCTGGCACCTCCTGGCGCTGACAATCCGTCAGCGGGAAGCATGGGGGGAAGTCCTATACAACAGCCCCTCCAGGCTTCAAAACACTCTGTTCCATCTCAAATCACCTTCTTCAAGGGTTCTCAAGAGAGTTTGGATGTGCTACACTGCGGCTCCTGC	200	279
A00202:1331:HH2V7DSX7:1:1107:27344:22294	TCCAACGCACCGTAT	ACTGGCCGCTTGACGGAGATCGCACCACTGCACTCCAGCCTGGGTGACAGAGTGAGACTCCGTCTCAAAAAAAGTATCAAAGAACTGAAACTCACCTGAACACCACATCCAGACAATGAGATGCCAAACCCCTCATTCATCATGATTACTTTCTTGCTCCTCCCTAGTTCCTCCCTTTTCTTAGACACTGCGGCTCCTGC	200	279
A00202:1331:HH2V7DSX7:1:1107:27724:22294	ATACCGATGGTGACT	ACTGGCCGCTTGACGAGCTCCAAAGAGAGCCCTGGGCAACAGGCAGGGTTTGGGTATGTGGTGGTCAGAGGCCTCGGCAGTGGATAAAATCACCAAGGAGGAGTCAACAGAGTGAGGATGTAGGGCACAACCCTGTAGAACACTAGCAGTTGGGTGCACAGAAGTTGAAGAACAGTTCAAGGAGGCACTGCGGCTCCTGC	200	279
A00202:1331:HH2V7DSX7:1:1107:28013:22294	GTTTTAACGCCTTGC	ACTGGCCGCTTGACGGGGGTTTGGTCTAGGTCCTGTTGCTTGCCACACAGAAAGCCAATCACTGAGACAAGTATTGCCGGGGAAGGCAGCTTTATTCAGATGGTACAGTCAAGGAGATGGGAGATCAGTCTCAAATCCATCTCCTAAACTGACTAAAATTAAGAGTTTACATAGCGGGGAAGAAACACTGCGGCTCCTGC	200	279
A00202:1331:HH2V7DSX7:1:1107:28302:22294	GGCCTTCAAGCGAAC	ACTGGCCGCTTGACGTCATGGATGCCTAGGGTGGCCATATGTCATGGTTTCTCTAGGAGTGTCCCGGCTTAGGCCTATTGTCCTGAAGTAATTATCATCGGCACCACTTTCATTCTCATGCCTCCCCATTTGGAAGATAAATTATAGTGGTGGTCTTGTGGTCGGCCAGATATCTACTCCTCTGTCACTGCGGCTCCTGC	200	279
A00202:1331:HH2V7DSX7:1:1107:28320:22294	TCGTGTTCCTTCTGA	ACTGGCCGCTTGAAGTCTCGAACTCCTGACCTCATGATCCCCCTGCCCCAGCCTCCCAAAGTGCTGGGATTACGGGCGTGAACCACCAAGTCCCGCCCTATATAATTAATAATCATCCACACACACTGGGTACTGGTGACTAAGACAGACTTGTGTCTGCTTTTGTGGGGGTAGAGTCCAGTGGGCACTGCGGCTCCTGC	200	279
A00202:1331:HH2V7DSX7:1:1107:28411:22294	TTGAACGGTCGCCTA	ACTGGCCGCTTGACGATAGAAAGAACACACCTCAAAACAATAAAGGCCATATATGACAAACCCACAGCTGACAGCATACTAAATGGGGAAAAACTGAAAGCCTTTACTCTAAGTTCTGGAGTAAAACAAGGATGCCCAATTGTACCACTTTTATTCAACATAGTACTGGGAGTCCTAGCCAGAGCCACTGCGGCTCCTGC	200	279
A00202:1331:HH2V7DSX7:1:1107:29315:22294	ATCGACCAAATGTAC	ACTGGCCGCTTGACGGCTGGGAATTTTCCAAGTATTTTACATTGATTTACCATCTGAGTCTCATAACGTCCCAATGAAATAAGTGCTGTGATTATTCGCGTATTACCAGGGTGGAAATTGAGGCACATAAAGATTAGGTAACTGGCCAAAAGTCACCAGCTAGTAAGTTTCGGAGCTGAGATTCACACTGCGGCTCCTGC	200	279
A00202:1331:HH2V7DSX7:1:1107:30183:22294	CCTTCGGCGCAATAA	ACTGGCCGCTTGACGTTCTGGAGGTTGGGAAGTCCAAGAGCATAGTGCTATCATCTGATGAGGGCTTTCTTGCCATGTCATCCCATGGCAAAAGGGGAAAGGCAAGAAAGTACGTGCCAATAAGAGCAAGAGAGAAAGGAACCTAACCTATCCATTTTATCAGGAACCCGCTCCCACAATAATACCACTGCGGCTCCTGC	200	279
A00202:1331:HH2V7DSX7:1:1107:31105:22294	GGGATTCTGCTCACT	ACTGGCCGCTTGACGTCTCTTGCCTCAGCCTCCTGAATAGCTGGGACTACAGGCATGTGCCACCACACCCGGCTAATTTTTGTATTTTTAGTAGAGACGAGGTTTCACCATGTTGGCCAGGCTGGTCTCGAACTCCTGACCTCAGGTGATCCTCCCGCCTTGGCCTCTGAAAGTGCTGGGATTACCACTGCGGCTCCTGC	200	279
A00202:1331:HH2V7DSX7:1:1107:3848:22310	AGGAGTTAAAATGCG	ACTGGCCGCTTGACGGGTCACCCTACCTCATCTTTGTTACCATCTTCTTACAAAAGAGGATGTCAGCAGGCTGCGCCCTGTCTACGCCTGCACCCTGCCCCAGTCCCACCAATCGGGGGCTCAGTTACATCTACCCTGGTGAATCAAACACTCAGAAAGCAAGACTCAGGGCCCAGACCACCTCTCACTGCGGCTCCTGC	200	279
A00202:1331:HH2V7DSX7:1:1107:4661:22310	CTCCACATGGGCGGT	ACTGGCCGCTTGACGAGAAACTCTTGAGGTGTGGCAATTTGTGTTTTATCAAGCCCTCCCAGTTGATTCAGATGCATGCCCACGTTGGAGAACCACTGCTCTACAGGGGCTGTGGGTTTCTTTTTTATTCTCTGTCAGGTCTGAGTCTAGAGTACTTCTCTATCAGGAAGCATCAGCGTTTCTGCCACTGCGGCTCCTGC	200	279
A00202:1331:HH2V7DSX7:1:1107:4679:22310	CCATCGCTGGGAAAT	ACTGGCCGCTTGACGAAGCCCAGGCACCACTGGTCCTGGAGGCACCATCACCCACATCTGCAGCACTGGTGGGCGGGTCCCCTCCCATTGCCCAAATCCCAGCCCTGCTTCTGGTTTCCAAAGGTTCCTTGACATAGTATTCCACGGAAAACAACCAAGGTGAAAGGTTCTGTGTGCTGCAACCTCACTGCGGCTCCTGC	200	279
A00202:1331:HH2V7DSX7:1:1107:10212:22310	AGGCAACTGATCGGC	ACTGGCCGCTTGACGAATGATTGAAACTCGTGCTGCTCCTTCCGCGTGCATGTGTAAAACGAGCCACAGACTGCTAGTCTGTTCTGCTCTCCTGCTGTCCGTGACCGTTGCTAGACCTCCTGTATGGAGGCAGTGTGGTGCCATGGAAGGAGGCGATGCAGTAGAGTCAGGCCGGCATAAGTGGCCACTGCGGCTCCTGC	200	279
A00202:1331:HH2V7DSX7:1:1107:10321:22310	CGCTCTTAGATACGA	ACTGGCCGCTTGACGTTTATTTTTGTCAGTAAACCTGTTTGCAAAAAAAAGAGTGGCAGGAGAGAAAATTAAATATACCAAACATCTGAAAGCCAATAAAAAGTTCAAAAACCAAACAAGTAAAGACAGTTATATGCTATATTTGCATGTTGGTGTTTGAAATTTCTCAAGAGGTCAGTTTTTCTCACTGCGGCTCCTGC	200	279
A00202:1331:HH2V7DSX7:1:1107:11586:22310	CCATTGATAGAGGCT	ACTGGCCGCTTGACGCAGTGGGAGAGGAGTCCGTTTGTTCTTCCTTCTGTCTCCAAGTTTTTCCTCAGGACTTCTCAGGGCTGGCTCCTCATCTCACAGACCTCAAGCCCCAGAAACAGGTCCTGTGAAACTCATATTTAAACTAGCCTTCCCCCTGTATTAGTCCGTGTTCACGCTGCTGGTAACACTGCGGCTCCTGC	200	279
A00202:1331:HH2V7DSX7:1:1107:11749:22310	GCAGCTCAAAACTTA	ACTGGCCGCTTGACGGAGGCTTTGGGGATAGTGAGGCCATGGGAGGCCATTGCCATAGGGTTCCACAGGAGTGAGCCAGCCAGAGAATTGAGAGGATGGATGTTTCTAAGCTCCTATTTGCATCCACCTTTGGTTAGCCAACTCTTTATTTTCCTTTGAGTCTCAGATATCATTTCTTCCTGGAACACTGCGGCTCCTGC	200	279
A00202:1331:HH2V7DSX7:1:1107:14335:22310	TACCGGTACGAACGT	ACTGGCCGCTTGACGGGGGAACAAAGAATAGGGCACAATCCCAGAGAGGACTGGCAGTTAGACTTCACCCATATGCCTAAGTCTAAGGGATTTCAACACTTGTTGGTCTGTGTTGAAACCTTTACAAATTGGATAGAAGCCTTCCCCTGCAAGACAGAGAAGGCTCAGGAAGTGGTTAAAGTCCTCACTGCGGCTCCTGC	200	279
A00202:1331:HH2V7DSX7:1:1107:18493:22310	ACAGGTCACTTCACC	ACTGGCCGCTTGACGTGTCTAGGGTTCCTGGTCACCATTCAAAGCCCAGTATAAAGCGCCCCTCCTTTGGGAAGCTATATCCCCATCCCATACCTGGAGGTTCAGGTTCCTCTTCCTCTGGGGTCTCTCTATTCTGCCTGTATCTACAGCACATTGGTGTTGTCTGTTTTTATGTCTGACTCCTTCACTGCGGCTCCTGC	200	279
A00202:1331:HH2V7DSX7:1:1107:19976:22310	ACCGCATATCTTAAA	ACTGGCCGCTTGACGCAAAGGACCTGAGGTCTCATCTCCAAAACGGAGTGGACCCAGACACCCAGTGTAGTTCAGGGACAATGTCTACTCAGACAACCAAGTTCCAATTCCGGTGTGTGACCTCGTGCAAGTGATTTTGCCATGGTGGCCGTGGACTCCTCTGTGCACAGGATAATGACTGATGCCACTGCGGCTCCTGC	200	278
A00202:1331:HH2V7DSX7:1:1107:20428:22310	CTCGTCTGAGCACGC	ACTGGCCGCTTGACGGACCATGTCTATTAAAAAATAAGCCTTTGCTTCCCATGCTCTGTCTTCTCCCCTCTTCTCTCGTCTGCCTTGGTGTTTGAGGAGACAGTAGAAGGAGTAGGGGCTGGCTGAAGTATGGAGGGCCATGCCACTGCTCATCTGTCTGCAGAGGTCCTCGACCCACACGTGGGCACTGCGGCTCCTGC	200	279
A00202:1331:HH2V7DSX7:1:1107:20898:22310	CACGTTTGGAATTGC	ACTGGCCGCTTGACGTTTAATATTTTACTTTCTGTTCTCCTATAATTTTCCCCTAATAAGAAATATAATTTTAGTACAATTAAAAATTAACAAACAATAGTTCATCCAATTCATTTGGTTAATTCATCTTTTTGTGCTTTTAGGTCAATTTGCTATCTTCAGTGCTGCAATGTATTACAAAGGTTCACTGCGGCTCCTGC	200	279
A00202:1331:HH2V7DSX7:1:1107:21875:22310	CGATAGTCAGACCGA	ACTGGCCGCTTGACGGAGTGCAGGTGGTGCTCTGTGGGTTTCTGCACTTTGTCTCCCAGCCAATGCAGCCCTGGCCGACTCCACAAGGGGTGAAAGGTCGCAGACGCTATGTGAGTGGTGTGTAATTCTCACCACAACAGAGGCTGCTAATCACATAACATTAGGGTGAATTATGATAATTATATCACTGCGGCTCCTGCAGAGTACCTAAGTGATGATAATCTCGGTCTGACTATCG	238	238
A00202:1331:HH2V7DSX7:1:1107:22037:22310	CTACAGATCTAACGA	ACTGGCCGCTTGACGCACTGTGAGGAGTGTGCACTGGGGCGGAGCCTCAGGAAGTTTGCGCCATTTGCAGGGGAGGAAGAGCCTGGCTGGCCTCTCCTGCTCCAGTGTGATAACCTGGGGACTCAGTCTGTGAGATGGGGAGCCTCTCTCACTTTGCTGAGTTTTTTTCCTTTTCACCCAATAAACACTGCGGCTCCTGC	200	279
A00202:1331:HH2V7DSX7:1:1107:24388:22310	CAGCTGGTACACCAC	ACTGGCCGCTTGACGCTAATTTTTTTTTAGTGAAGTCACACTGGAAATTATGACAGAATATTTTTAAATTACCTGGTCAACTTAGATGAGCAGACGTTAAATAATCCAGAAAAAAATGCCCACTTCAGCATTTTAAATTTCAAGCTACAGTCTCCCAAGGAAAGCCCCAGAAATTTCATCACTAACACTGCGGCTCCTGC	200	279
A00202:1331:HH2V7DSX7:1:1107:26160:22310	CGGGAGGAGGGCGTG	ACTGGCCGCTTGACGCATAATGTCCAGAATTAGCAAAAAATCAGGGAAACAGGCTCTCTCATGTGCTGCTTCTTAGAGGCAGTGAAATAAATGAAAAAACGTTTACCTTTTATTTGCAAAGCCTCATTTATATATAATTGGCTGTTTAAAGCCAAGGTCAGAGTAGAGTGTTCTGGAGTTTGTAACACTGCGGCTCCTGC	200	279
A00202:1331:HH2V7DSX7:1:1107:27516:22310	ATACGGATCTCCACG	ACTGGCCGCTTGACGAACTTGGAAGGCAGAGGAGGCAAGACAGGTGGGCAGGCAAGATGGCTACTGCCAGGTGGGGTCTGACCTGCTCAGGTCCTCAATGTGGTCCCTTTATTCCTCCCTTGTTACTCCTTGGCTTTCTGCGGTGTCTTCTGCTGAATGTCTCATGCAGGGCTCAGCTGGGCCCTCACTGCGGCTCCTGC	200	279
A00202:1331:HH2V7DSX7:1:1107:28727:22310	AGTCCTCGTGACAGG	ACTGGCCGCTTGACGCAACCTCCACCTCCCGTGGTCAAGTGATTCTCCTGCCTCAGCCTCCTGAGTAGCTGGGATTATAGATGCACACCACTACATCCAAGAATTTTTGGATTTTTAGCAGAGATGGGGTTTTACCCTGTTGGCCAGGCTGGTCTCAAACTCTTGACCTCAAATGACCCGCCCCCCACTGCGGCTCCTGC	200	279
A00202:1331:HH2V7DSX7:1:1107:29378:22310	TATTCGTCCACTCGA	ACTGGCCGCTTGACGTCAGGGTCTGCGGGTAGACACCCGCAGCTAATGCCCTCTCGTGAGGAGCAATACCTCAACTGGTGCCCCGTGTGAGGCCAGTCAAGGGTCTGCAGAAACAGATTCCCCGCAATTGGAGCCCCTCGTGAGGCAAGCTACAAAGGAAGTGTGAGGAACACCCTCGTGAGGAACACTGCGGCTCCTGC	200	279
A00202:1331:HH2V7DSX7:1:1107:30770:22310	CCTCGAATAGGTGGA	ACTGGCCGCTTGACGTGTAAAAGTATAATGCCATGTCCCTTGATTGTTTTTGTTTTTCTTTTCTTTTTAGAGCCTAAAGATAGTAATGAGCAGCTTGAGTCTTAAGTTTTTGAATACACCGATGGAAGGTGACAAAGATTCTTTGCTTGGCCAAACTTTAGTCAGACTCCTCAACCTTCTCGTAGCACTGCGGCTCCTGC	200	279
A00202:1331:HH2V7DSX7:1:1107:31204:22310	GCTTTCGCACGATTA	ACTGGCCGCTTGACGGTTTATTGCAGCACTATTCACAATAGCAAAAACTCGGAACCAACCCAAATGTCCAACAATGATAGACTGGATTAAGAAAATTTGGCACATATACACCATGGAATACTATGCAGCCATAAAAAATGATGAGTTCATGTCATTTGTAGGGACATGGATGAAGCTGGAAACCACACTGCGGCTCCTGC	200	279
A00202:1331:HH2V7DSX7:1:1107:2627:22326	GTGAACCTGCTCTTT	ACTGGCCGCTTGACGATCTAAAGTGAGTTTCTTGGCTGGGCATGGTGGCTCTTGCCTATAATCCCAGAACTTTGGGAGGCCAAGGCAGGAGGATCACTTGAGCCCAGGAATTCAAGGCTACAGTGAGCCATGATCATGTAACTGCACTTTAGCCTGGGCAACAAAGTGAGACCGTCTCTAAATAACACTGCGGCTCCTGC	200	279
A00202:1331:HH2V7DSX7:1:1107:2682:22326	GTGAACCTGCTCTTT	ACTGGCCGCTTGACGATCTAAAGTGAGTTTCTTGGCTGGGCATGGTGGCTCTTGCCTATAATCCCAGAACTTTGGGAGGCCAAGGCAGGAGGATCACTTGAGCCCAGGAATTCAAGGCTACAGTGAGCCATGATCATGTAACTGCACTTTAGCCTGGGCAACAAAGTGAGACCGTCTCTAAATAACACTGCGGCTCCTGC	200	279
A00202:1331:HH2V7DSX7:1:1107:3351:22326	AGATACTCTGGTTTT	ACTGGCCGCTTGACGCAGATTAAGTGTACCAGTATACCTTGGAGATATTGTGGATTTGGTTCCAAAGCAGCACAATAAAGTGACTATCACAACAAAGCAGGTCATGCAAATTTTTTCGTTCCCCGGTGCATATAAAAGTCATATTTATAACACATTTTAGTCTCTTTAGCAGGCAATAGCTTTGTCACTGCGGCTCCTGC	200	279
A00202:1331:HH2V7DSX7:1:1107:4508:35697	CGGACATAACAATAC	ACTGGCCGCTTGACGGCACACACTTACTCCCCTCTGAAGCCCATAAAAACACCAGACTCAGCCAGACTTGGGCAGATGGCAGGATGACCTGCCTGCAGATAGGAGCTACCCACTCCAGATCTCTCTGCTGAGGGCTACACAAACAATGGGACGACCTGCCTGTGGATAGGAGCTACCAACTCCAGCACTGCGGCTCCTGC	200	279
A00202:1331:HH2V7DSX7:1:1107:6569:35697	AGGACCACAGCTAGC	ACTGGCCGCTTGACGAAGGGGAAGGCTAATGCTGTATTTTTTGTTAAAATGGAAGGATGTTGAGAAGACAGAGACTTTCAGTGGTTTTAATCTTCAGACTTTGGCAGAGGCCAAGCATGATTTGAATACAGAGAAAGTGGAGTGACATGACAGAAAGGGAAGTGGAAAGTGGTGGCTTCCAGAAACACTGCGGCTCCTGC	200	279
A00202:1331:HH2V7DSX7:1:1107:7527:35697	CCGAGCGGTTCTGCC	ACTGGCCGCTTGACGAAAGAGAGCTGAGCTAAAAGCTCAGATGAGGCTTTGATCTAGGGCCATGGCAGTGGAAACAAAAATGGGGATAAATGTGAGGATATGACAGAGAAAAACATCCGGCAGAACTAATGAGTATACATGGGGATGAGAGACAAGGAATTGCTTAAAATAACGTTAACAGACAACACTGCGGCTCCTGC	200	279
A00202:1331:HH2V7DSX7:1:1107:8142:35697	CAACACCAATGCTCT	ACTGGCCGCTTGACGTTCATCTTAATTTAAGGAAGGAGGGAAGGAAGGAAGGAAGGAAGGAAGGAAGGAAGGAAGGAAGGAAAGAAGGGAGGAAAGTGAACAGTTCAAAATCATATATGGGTGCCTGGTTCCTGCCTGGATGATATAAGTAAAAATCTCTTAAAGCCTAAAATTCATTAATTTTACACTGCGGCTCCTGC	200	279
A00202:1331:HH2V7DSX7:1:1107:9842:35697	CGTTGCTGCTAGCTC	ACTGGCCGCTTGACGTTTACAAAACACATTTGATGCTCAGGCAACCACACAGATCTCGTGAGCAAACTCTTCTGGGAGACAGTGAAATCCAATCAGTTACGTTATCTGAAGCCTTACAGGCACGAGGACAGCAGCGGCTTCTACGGGGACCCCTCAGCTTTCTGTCTCAGGAGTCATGAACCTCACACTGCGGCTCCTGC	200	279
A00202:1331:HH2V7DSX7:1:1107:10710:35697	TCATCCGTGCTGCTA	ACTGGCCGCTTGACGCAAACAAAAAAAACAGTCTGGCCTGGGCATGGCAGGTGGATCACTTGCGCCCTGGCCCACCAGCATGGGCAACATAGTGAGACCCTGTCTCTACAAAAATGCAAAAAATTTGACCAGGCATGGTGGCATATGTCTGTAGTTCCAGCTACTCAGGAGGCTGAAGTCGGAGACACTGCGGCTCCTGC	200	279
A00202:1331:HH2V7DSX7:1:1107:11505:35697	AACTCCTAGACCGGT	ACTGGCCGCTTGACGAGTTTTTGAGGAAGATGAGCTCAAAACAGGGAGATACCCATTCCTGGGGATTTTCCTTGCCAATTGCATGAGGATTATGGTGTCATGAGTGGGAGTCCTGGCAGGGGAGGGAAGGGGAGGGTCCTTCAAGTTTAAGGGCCACCGCCTCAGCCAGCATCACCCACATCCTTCACTGCGGCTCCTGC	200	279
A00202:1331:HH2V7DSX7:1:1107:11885:35697	ATATTTATCTAAGCC	ACTGGCCGCTTGACGCTTTCAGGGTCCCCACTCGCAGTGGAGAGTTTCCCTTCTGTCATTCAATAAAATTCTTATCTGCCTTACACACTCTATGGTACCCGCACACCTCATTCCTATTGGTTGCAGGACAAGAACCCAAAACTCGCCAAGCTGCGGGTGACGGGAATAAAAGAGCTGTAACACGCCACTGCGGCTCCTGC	200	279
A00202:1331:HH2V7DSX7:1:1107:12644:35697	GGTCAGTAGACGAAG	ACTGGCCGCTTGACGTGATAGTCCTTGTCAAGCTGTAGAAGCACAGTTGTTAAACATTTATTAGCAAAAGAGAAAACAGGGCCAGGCATGGTGAACCATAACTGTATTCCAAGCACTTCGGGAAGCCAGGGTGGAAGGATTGCTTGAGTACAGGAGTTTGAGACCAGCCTGGGCAACATGGCAAGCACTGCGGCTCCTGC	200	279
A00202:1331:HH2V7DSX7:1:1107:15483:35697	AAGGGCATGCCGCAA	ACTGGCCGCTTGACGGGGAGGCCAAGGCAGGTGGATCACTTGAGGTCAGGAGTTAGGGACCAGCCTGGCCAACATGGTGAAACACCATCTCTACTAAAAATACAAAAATTAGCCAGGTGTGGTGGCAGGTGCAGGTAGTCCCAGCTACTCGGGAGGCCGAGACAAGAGAATCACTTGAACCTGGGCACTGCGGCTCCTGC	200	279
A00202:1331:HH2V7DSX7:1:1107:17183:35697	TTTCGAAATCGGCGC	ACTGGCCGCTTGACGACAGGCGCATGCCACCACGCCTGGCTAATTTTCGTATTTTTAGTAGAGATGGGGTTTCACCATGTTGGCCAGGCTGGTCTTGAACTCCTGACCTCCAGTGATCAACCTGCCTCAGCCTCCCAAAGTGCTGGGATTACAGGCATGAGCCACTGTGCCTGGCCCAGTTTTTCCACTGCGGCTCCTGC	200	279
A00202:1331:HH2V7DSX7:1:1107:18448:35697	GTGTAAGGCACGGTC	ACTGGCCGCTTGACGAAGCCTAGGGAAGGAGAAGGGTTGGGGGCGGGGGTGGGAGGTGTCCGTCGTTTCCCCTCCACACCTACCTTCCCTTCGTCAGCAGCTCGGTCCCTGGAGTCGCGGTTTGTGGGGAGGAAGATGCCCGTGCGTTATGGGCTCTTTCTGAGTGCTGCTCGGGCTAGAAAGCACACTGCGGCTCCTGC	200	279
A00202:1331:HH2V7DSX7:1:1107:20745:35697	TCGAGCGAATTAGGC	ACTGGCCGCTTGACGATCTGAGATGGAACAGTTTCACCCTGAAACCATCCCCTACATAAATAGGATATATGGTATAAAATATTTCTCTTAGGTACAAAACTGTAAAGTGACTGTATTGAATGCTGTAGGTAACTGTAACACAATGCTAAGTATTTATATGTACCTAAACAGAAAACGTACAGTACACTGCGGCTCCTGC	199	278
A00202:1331:HH2V7DSX7:1:1107:21829:35697	GATCTGAGAGACAAA	ACTGGCCGCTTGACGTGCAACTGTTTTGACCTAGTGAAGGCCTAGACTTTCTCAGACAGATTTCTTTTAACTCTTCTGCCCTGACTCCAGTCTTCACTGGGATGCTGCCTTGCACTTAGGGAAGGTTCACATGCCTCAAGGATCTCTCTCTCTCAGATTTCTTGACTTTCCCTCAGTCTTCAGTACACTGCGGCTCCTGC	200	279
A00202:1331:HH2V7DSX7:1:1107:22281:35697	ATTCACCTAGTGCCA	ACTGGCCGCTTGACGCTGTGTCTCCCAGGCTGGAGTGCAGTGGTGCGATCTTGGCTCACTGCAACCTCCGCCTCCCCGGTTCAAGTGATTTTCCTGCCTGAGCCTCTGGAGTAGCTGGGATTACAGGTGCACCACAATGCCTGGCTAATTTTTTTGTATTCTGAGTAGAGACGGGGTTTCACCATCACTGCGGCTCCTGC	200	279
A00202:1331:HH2V7DSX7:1:1107:23077:35697	CGATCAGTCGGCTGT	ACTGGCCGCTTGACGTTATCTCCTAAAGCACAGTTCTTTCAAATAGCTTTGAAGAGACGTCTTCCCAGAACTTTGTATGCATCTGGATCTCACTTCTGATCTTACTTTCATGGGTTATGTGTGGGTATTTTGGTTGGTGTATGATTGCACTGGAGGGGGTCATTATGAAGAGTCGATCAGACATACACTGCGGCTCCTGC	200	279
A00202:1331:HH2V7DSX7:1:1107:24542:35697	CTACGCACTGATAGG	ACTGGCCGCTTGACGCCGGGGAAGGGGACAGGGCTGAAGGAAGGTGAGTGGAAGAGCTCCAGCCACCACTTCCATCCCTCCTCCTGACTGTGCCAGTGGATTCCCCTCTCTAGGACCTCATTGTACCCCAATTTCCTTTTCCCTGGAGAGTGATATATCAGGGGAGGTAGGTGGGGGAACATGGCCACTGCGGCTCCTGC	200	279
A00202:1331:HH2V7DSX7:1:1107:24758:35697	CCTATGCCTTATTAC	ACTGGCCGCTTGACGTCATTGGTGTGCGTTTGGCCATGGGGGAAGAAAAGGAGGAAGAGGTGATGGCTCCAGTGAAACTGCAGGGACTTGGCGCCAGTGGAGCTGGCAGTGGCCTCCACTGGCCAGTAGGGACCAATCGTTAAACCCACTCTTGGTCCAAAATTGGATTATTTTAAAACCAAGAGCACTGCGGCTCCTGC	200	279
A00202:1331:HH2V7DSX7:1:1107:25409:35697	CATTACGCGTCTTCT	ACTGGCCGCTTGACGTGGTCCACCACTGGTACTGGCTTCAGAACGCTGACCACAGCCAGGGGAGGGTGGTCAGCCCGGGAGGCCACACACTGCAGCTTTTCTTCAGGAAAAGCCCGTGGTCCCGTGGGTATAAATCAAATGTAAGTTGGGTGGATTACTTGAAGCAGAGGATCCAGTCTCACTCCCACTGCGGCTCCTGC	200	279
A00202:1331:HH2V7DSX7:1:1107:26241:35697	CCCGTGTCCCCGTAC	ACTGGCCGCTTGACGGTGTCTATTTGATTATTAGCATGACTAGCGGTCTATCTATTTGGTTAATCTTTTCAAAAAACCAGCTCCCGGATAGGTGCAAAAAAGGATGTCGATAAAATTTAACACCTCTTCATGCTAAAAACTCTCAATAAACTAGGTATTGATGGAACACTGCGGCTCCTGC	181	260
A00202:1331:HH2V7DSX7:1:1107:27001:35697	GCGGTCGGGCTTCGA	ACTGGCCGCTTGACGAGAGCTTGCTTTTTGTCTCATCTTTAAAATGAGATTAATGAGGATTTATAGGATTCTTGTAAAAACTGAATGAAAACAAAACTTATGAAACATGAGAACTGTTTAGTGTTGTATCTTGGATTTAGTGAATGTTCAATAAATGCAGTTATCAGCATTGTAAATTCAAAACCCACTGCGGCTCCTGC	200	279
A00202:1331:HH2V7DSX7:1:1107:29640:35697	CGATAGTCAGACCGA	ACTGGCCGCTTGACGATAAAGGATATGTCTAAAGTAATGTGGGAGGATGTGGTCAGGAAGCAGCTCTGCCACATACCGACTGGGGAGGGCACGTCCTAAATGCTGGTAAATAACTAACGCCTGTAGGGAGGAATGGGATGAGGGCAGAACATATGTAAATCCACTGGGCAGCAACGTGGGAGGAGCACTGCGGCTCCTGC	200	279
A00202:1331:HH2V7DSX7:1:1107:30255:35697	CACTTGATTTCTCCT	ACTGGCCGCTTGACGTGTGAAAATTTATATACAAGTTTTTGTGTTGGAAATATGTTTTCAGTTCTCTAGAGTATATTACTAGGAGTGGAATTGCTGGGTTGTATGGCAAATCTGTTTAACACGTTAAGAAACTGCCAAGCTATTTTCCAGAATACCTGTACCATTTTACATTCTACCAGCAATGTCACTGCGGCTCCTGC	200	279
A00202:1331:HH2V7DSX7:1:1107:32081:35697	TCTAAACTATGTAGG	ACTGGCCGCTTGACGGGAGGGAAAGCACATCAACTTGTAGAGATACTACAAGGCAGTGTGCTGTAGAACAGGAGCTTAGGAGCTTGAATGTTTCCTGGAGCTGGGCTATATAAGGGTGAAATCACCCATGGCTGAGGTAACCATAGGTAGCTTGAGAGGGAGACAGAATTTGAGCTATACCTTGACACTGCGGCTCCTGC	200	279
A00202:1331:HH2V7DSX7:1:1107:32136:35697	ACTGTTCAAGGATTC	ACTGGCCGCTTGACGATGAGAGATGTGACTGATACAGGGGAGTGGGTGGCAGACTCAGTGGAAGGTGAGCCCATGAAAGCATGAGCATACGGACAACTCTCCAAGAAGCTCACTTCTCTGCGTCTCTTCTAACAGGGACTGTGACTTCATAACTCCAGAATACTTAACCACATATACTTAAATAGCACTGCGGCTCCTGC	200	279
A00202:1331:HH2V7DSX7:1:1107:32533:35697	ATACTAAGGTCGGGT	ACTGGCCGCTTGACGTGCACCACTACGCCCAGCTAATTTTAAAAATTGTTTTGTAGAGACAGGGATCTTGCTATGATGCACAGGCTGGTCTTGAACTCCTGGGCTCAAGTGATCTGCCCTCCTTGGCCTCCCAAAGTACTGGGATTACAGGAGTGAGCCACCACGTTGGCCTCATTGTAGCCATTCACTGCGGCTCCTGC	200	279
A00202:1331:HH2V7DSX7:1:1107:1606:35712	GGACTATGATTGGGA	ACTGGCCGCTTGACGAAAAGAGTCAAACTAAAACATTTAACGAGATTTAACCTGAGTGACCATGGCCCGTGACACAGCCTCAGGAGACCAGGAGAACACCTGCCCAAAGGGGTCGGGAACAGCTTGGTTTCATACTTTTAGGGAGACGTAAGACAGTGATCAATATTTAAGATGTACATTGGTTCCACTGCGGCTCCTGC	200	279
A00202:1331:HH2V7DSX7:1:1107:1949:35712	GCAAGAAATCTATCT	ACTGGCCGCTTGACGACATACAATGCATAATAATCACATCAGGGTAAATAGGGTGTCTCAAGCATTTATTCTTCGTGTTACAAACAATTCAATTATACTGTTTAAGCTATTTTAAAATATACAATAAATTATTTTTGACTGTAGTCACCCTGTTGTGCTATCTAATACTAGATTTTTTTTTGAGACACTGCGGCTCCTGC	200	279
A00202:1331:HH2V7DSX7:1:1107:2528:35712	CCGGGCAACCTCCTC	ACTGGCCGCTTGACGAGATTTGAGAAATTGGTTGTGTAGTTTAAGGTGAGAGCAAGTACATTTGGTGGAGGAGGAAAGACGGCACAAACCACACACAGCCGCAGCAGGTGTGGGATAGGTTTGGAGAGCAGTGCTGCATTCTGTTATTTTAGCACAGAAGATTGGAGAGCTCTCAGGGTGAAAAACACTGCGGCTCCTGC	200	279
A00202:1331:HH2V7DSX7:1:1107:4426:35712	GTAAAGGTTTTTGCT	ACTGGCCGCTTGACGTAAAAGCCTCTTATGAATGACAAACCCTTTGACCAGCATGTTCCATCCTAATCGTGTGCTTGTTCCCTCCATATGTCCTTGTTGAGGGGCTTAAAGACCAGCAAGGAATGTTCTTGAGAAGGGAGAGATAGGACCTGAACACTAGCACCCACAGGCAGGTACAAGAACTACACTGCGGCTCCTGC	200	279
A00202:1331:HH2V7DSX7:1:1107:5059:35712	CCCCGCGTATTATGA	ACTGGCCGCTTGACGCAACATGGAGAAACCTCGTCTCTACTAAAAATACAGTATTAGCTAGGCATAGTGGCACATGCCTGTAATCCCAGCTACTTGGGAGGCTGAGACAGGAGAATCGCTTGAATCTGGGAGGTGGAGGTTGCAGCGAGCGGAGATCGTGCCATTGTACTTACTCCAACCTGGGCCACTGCGGCTCCTGC	200	279
A00202:1331:HH2V7DSX7:1:1107:6289:35712	TCGCTTGGCGAATCG	ACTGGCCGCTTGACGCTTGACCCTCGAGGCTAGCTCAAGGCCCATCGTGGCCAAGTAACTTCCCAAGAACCTGGCTCTGGAACCCAGGGGGAGTTGCTTGTTCTTTCACCTGACTTTTGAGGACCCAAAGGGCAAGGGCCAAGCCCTGTTATCTTGGTATCCCTGCATGTGCTGTGTATTTCTCACACTGCGGCTCCTGC	200	278
A00202:1331:HH2V7DSX7:1:1107:6831:35712	GCCCCACGAGAGCGT	ACTGGCCGCTTGACGAGTCTGGCTTGGGCTGAGGCTGGGGCAAGGCTAAGGGAGCCATCTTTACAAATGGTTTTCAGGATTACCAGGTGCCTGTCCCTGCGTCTCCCTCCCAGGAGATGGCCTGAAAAGCTGTAGCTCTTCCCAGGCCCTTACTACTCCTGTGACTCCCCTGCTCCCTCTGCTGTCACTGCGGCTCCTGC	200	279
A00202:1331:HH2V7DSX7:1:1107:8947:35712	GTAACCATGGCCGAA	ACTGGCCGCTTGAAGTAGATGCACAGTGGGTATTTTTTAAAGGATTATTTGAAGGCACACCAGAGTTAAGGGCCCACGATAAGGGGCCTCGTTCATAAGGTAAGGCTGGAAATAGCCCTGATGGGTGGGTGGGATCTTAATGGGAGGAGAGGAGAGTGGAGGCAGAGGAGAGAGTGAGGACGAGGCACTGCGGCTCCTGC	200	279
A00202:1331:HH2V7DSX7:1:1107:9489:35712	TCCCGATCCGGGGAA	ACTGGCCGCTTGACGGAACAGGTTAGTCACTTAGAGATGCAGCAAGTGAAGGAAAGGACATGTCTTATATACTGATGAGTACCTAGCACCAAATTAAGGATGTAGCCTTCCATATGTATTTTGATTAAAAGAATGAAACTGGGAGTGGAGCATGAAGGTCAGAGATGATGTTCTTATTAAAGGCTCACTGCGGCTCCTGC	200	279
A00202:1331:HH2V7DSX7:1:1107:10465:35712	GTCGAGCAGTGGAAA	ACTGGCCGCTTGACGAACCTGAGTGAAGTTCAGTGGGGTTTAAGCCGAGTGTTAGGGTGAGGATGACAAGGGAAGAAGGCAGGGGTTGGGGCTGTAGGGGCAGACAGTGGCAGGGCCTTCTCAGCCACATGTGGCACTGGGGGTGTCTTTAAATGCAGTGGGAGACCTCAGTGAGGTTAGCAGGGCACTGCGGCTCCTGC	200	279
A00202:1331:HH2V7DSX7:1:1107:13105:35712	TTATTCAGGGCAAGC	ACTGGCCGCTTGACGAAAAAATTAGCCGTGCATGGTGGCCGGCGCCTGTAGTCCCCGCTACTCGGGAGGCTGAGGCAGAATGGCGTGAACCCGGGAGGCAGAGCTTGCAGTGAGCCGAGATCGTGCCACTGCACTCCCGCCTGGGTGACAGAGACTCTCCATCTCAAAAAAAAAAACTTGCTGAACACTGCGGCTCCTGC	200	279
A00202:1331:HH2V7DSX7:1:1107:13467:35712	TCGGGGCCGTGAGAT	ACTGGCCGCTTGACGTTACATGATAATTACAGTACCTTTAAGCTAAATATAACAGCAAATGTGAAGTACAAATTACTAAATAGCAATATCCAGCAGTACGTTTGTTTACGGGGATACTGGAATAGTATGTCTCTCAGCAACCACTGACTGTTTTTCAGATTTGCAGAGTAGTTGAAAGTAATCTTCACTGCGGCTCCTGC	200	279
A00202:1331:HH2V7DSX7:1:1107:15474:35712	AAGGGCATGCCGCAA	ACTGGCCGCTTGACGGGGAGGCCAAGGCAGGTGGATCACTTGAGGTCAGGAGTTAGGGACCAGCCTGGCCAACATGGTGAAACACCATCTCTACTAAAAATACAAAAATTAGCCAGGTGTGGTGGCAGGTGCAGGTAGTCCCAGCTACTCGGGAGGCCGAGACAAGAGAATCACTTGAACCTGGGCACTGCGGCTCCTGC	200	279
A00202:1331:HH2V7DSX7:1:1107:17644:35712	GCGTTCCAGCCACCC	ACTGGCCGCTTGACGTGGCACCGTGGTGAACCAAGCCTGGTGACGCCCTCAAGTCCCAGTGCTGCAAGTTGCTGCTGATTCACTTCTCCAATGAGTCCAAATTTTAGTATTCGATGGTCTAGGAATTATCATGCACATGTAACTTGGTCTAAACTAGAACAGATTCTTTACTACCAGGATTTACACACTGCGGCTCCTGC	200	279
A00202:1331:HH2V7DSX7:1:1107:19759:35712	GGTCAAGGAGAAATT	ACTGGCCGCTTGACGTATACTGTTTGGTATTTTCTCCTTCCGAGAAATAGCAATACCCACTTAGAGCACAGGGATGCTGTGAAGATTAGTCACATTAAATTTGAGTATAGTCCATTGGAGATATGCTACTGTGATCAACTGTTAAATCTGATAAGAAACACTGAGACCATCATCCACTCCTCTGACACTGCGGCTCCTGC	200	279
A00202:1331:HH2V7DSX7:1:1107:20754:35712	GCCCACCGAATGGGG	ACTGGCCGCTTGACGTGACAGAAATGGGGAAACATTCAACCTCAACCCTGAGTGGGAAAAAACTTACTGCCCACTAAATTACCCATCTCATCTCACCCCAGTAAATAATGCCCAGTGCTGGCATGCACACTGGCAGTATACAAACTGAGAAAGACTTTCTGGAAAGTGCTACAGCCATGTGACCACACTGCGGCTCCTGC	200	279
A00202:1331:HH2V7DSX7:1:1107:22218:35712	AAATGGTAAGCTTCC	ACTGGCCGCTTGACGAACTGCTTGTAAATTCTGCCTCTGTTTAGGATAGGAGAATTCCCAGGATCAGTTCAGTGGTTTTAGTACCAAATGATGGTCCCCGCTTGCCCTTATATTTTATATGCTCACTGTTACCCCTGATCCTACATGTGATATTCCCCTCCCTGTGGAAACCTTCTACTTGCTTTCACTGCGGCTCCTGC	200	279
A00202:1331:HH2V7DSX7:1:1107:23014:35712	CTGCGAGGGTGGTTC	ACTGGCCGCTTGACGCGCAGAGAGCCGGGAGCTATGTTCCAGTGAGGGTGGAAACAAAAGCCTCAGTATAAGACTGTCAGGTATTTACACAAGGGTGTGATTTGCTCATGTGGCAACACGAGGTTGCTGGACTCCACATGCTGAGGCTCAAAGTAGAAATCACTGATCTTATGTCACATATTTTCCACTGCGGCTCCTGC	200	279
A00202:1331:HH2V7DSX7:1:1107:23809:35712	TTCTTATTATTAACT	ACTGGCCGCTTGACGGAGCGTGGCTTGTTCCAATAAAACTTTATTTACAGAAACAAGCCACTGGCCCGCTTCAGCCTACACACCATCGTTTGCCAACCCTTGATGTTCTTTAAGAAGAATTTTTCTGCTGGGCACAGTGGCTCATGCCTGCAATCCCAGCACTTTGGGAGGCCAAAGCGGGTAGACACTGCGGCTCCTGC	200	279
A00202:1331:HH2V7DSX7:1:1107:24496:35712	CGCCATACAGGCATG	ACTGGCCGCTTGACGAAAACCAAACACTGCATGCTCTCACTCATAAGTGGGAGTTGAACAATGAGAACAAATGGACACAGGGAGAAGAACATCACACACCAATGCTTGTTGAGGGATGGGGGGCAAGGGAAGGGAGAGCATTAGGGCAAATACCTAATGCATGTGGGTCTTAAAACCTAGATGATCACTGCGGCTCCTGC	200	279
A00202:1331:HH2V7DSX7:1:1107:24804:35712	TAGAACACCGTATGG	ACTGGCCGCTTGACGGCATTTTGATACTGAATGTATACTGGCGCACTGCGGGGGAGGCCCAGGGACTCAGGTCACCACACACGCTTCCTCACGTCTACTTGCTCCCACACGCGTGAGCACTCTAGGGGAGGCCTGGGGACTCAGGCCGCCGCACACGCTTCCTCACGTCTACTCGCTCCCACACGCACTGCGGCTCCTGC	200	279
A00202:1331:HH2V7DSX7:1:1107:24966:35712	ACATCGGGTCTCTAT	ACTGGCCGCTTGACGTGGCAGCTTTCACTATGTGTTTGGGATGGGTGCTTCTGATTGGCTGAGTCTAGGTCATGTGTTCATGTCCTAGCTGCAAGGGAGTCTAGTAAAATAAGTTTGCCTCATGTTGAGCTCCTATAGGGAATGGCTCTTTGCCTTATAACGCAGAGAACTCCTCAGACATGGGACACTGCGGCTCCTGC	200	278
A00202:1331:HH2V7DSX7:1:1107:25075:35712	ACGCTCACACGGACG	ACTGGCCGCTTGACGTGGTTACCAGAAGCTTCTCTCATTCCAGGAAGAATCTGCTTTCTGGGCTATAGAACGGGCTTTAAAATCAGCAGGAACCAGACAAGTTGAAGCAGAGACGAGTGAGGGGCACAAAGAACCTATGATTATTTTCAAAGCATCCTGGGAAATTCCAGGAAAGATTCTGGAGTCACTGCGGCTCCTGC	200	279
A00202:1331:HH2V7DSX7:1:1107:26196:35712	CGATAGTCAGACCGA	ACTGGCCGCTTGACGAAACTTCGGGAAATCCTCAGCCCTCGCTGGGTCACTTGGAAAGTGGGTTCACAATACAGTTCCCAGTTTTCTAATGAGGAAGCAGAGGCAGTGTTAGTAACAATAGGCAGCTCTGAAATGGGCATTTAGTATGTACCAAGCGTTGTTCTCTGCTTGCTAAGTATCACCTCCACTGCGGCTCCTGC	200	276
A00202:1331:HH2V7DSX7:1:1107:26793:35712	AGTAAATCAAATTTA	ACTGGCCGCTTGACGCATAATAGTCACATCAGGGTAAATGGAGTATCCATCCCCTCAAGCATTTATCATTTCTTTGTGTTACAAACATTCCAATTATACCCTTTTAAGTTATTGTAAAATGTACAATAAATTACTATTGATTGTAATCACTCTGTTGTGCTATCAAATACTGGCTCCTATTTATTCACTGCGGCTCCTGC	200	280
A00202:1331:HH2V7DSX7:1:1107:27516:35712	TATGACTTTCCCTCC	ACTGGCCGCTTGAAGTTTAACTCTCCTTAACCTGGGGCCGCCTTGGGCCTGCGGGGTGACACAAACCTAAAAAATGCACACGTCCACCAGGTTTTTATGCATTTTGGGACCCCACCAACAGCACCCTCAGAGGGAAGGGGCTGTCAGAACAGCCAGGCCCCACCCTACAGGCTATGCCCCCCCAACACTGCGGCTCCTGC	200	279
A00202:1331:HH2V7DSX7:1:1107:31783:35712	GTCGACTATAAGTCA	ACTGGCCGCTTGACGGAGGGACTTGGACACTAGAGCACCGCCACTGTCCCTTCCATATAGGAAGCCCTAAGTGGTTGAAAGTAGGAACATGTATTTTAAGGCCGGGCGCGGTGGCTCACGCCTGTAACTCCAGCACTTTGGGAAGCCAAGGCAGGCTGATCACTTGAGGTCAGGAGTTCGAGACCCACTGCGGCTCCTGC	200	279
A00202:1331:HH2V7DSX7:1:1107:1217:35728	ACGGGTACCGCGCGC	ACTGGCCGCTTGACGATATCCTTCAAGGAGCCTGTATTTACATAGAGAGCAAGGCGGGTGCCACTGCTCCACAGGCCCCATGTCAAGAAGGAACAATGTATGGCCCTAAAGAGAATGGCTGTGCGGGGAATCAATGCAAATGCAGTTTCTTTTCCCAGGATGATGCTCCTGAGCAGGGTTCAGCCCACTGCGGCTCCTGC	200	279
A00202:1331:HH2V7DSX7:1:1107:1904:35728	GCAAGAAATCTATCT	ACTGGCCGCTTGACGACATACAATGCATAATAATCACATCAGGGTAAATAGGGTGTCTCAAGCATTTATTCTTCGTGTTACAAACAATTCAATTATACTGTTTAAGCTATTTTAAAATATACAATAAATTATTTTTGACTGTAGTCACCCTGTTGTGCTATCTAATACTAGATTTTTTTTTGAGACACTGCGGCTCCTGC	200	279
A00202:1331:HH2V7DSX7:1:1107:2718:35728	GAATTCCATTGCTCG	ACTGGCCGCTTGACGACAGTCCCTAGGGCCTCCGGTATCAGGCGGTCAGGATGACAGTATCCTAAGAAAACCCTTTCCCCTAGCCAGTCCCCAGCATGCAGCACACTGTCTACCTCAGCCATGAGCCTCTGTCCTTGCGTGTGTGCAGTTTCTTGTTTAGAACAGACCCACAAGAAATAAAGAAACACTGCGGCTCCTGC	200	279
A00202:1331:HH2V7DSX7:1:1107:3784:35728	CTGTCAAACTCCTGT	ACTGGCCGCTTGACGACTTAAGCGATCCTCCTGCCTTTTGACCTCCCAAAGCGCTGGGCTGACAGGTGTGAGCCACGCGCCCGCCACACTAATGGTTTCACAGTGGGGTTTCATGGTGCTTGTGTGTCCAGCACTTCTTTTGATCAAGGAAGGGAGGGCAATGTTGCTGACGTTACCAAAGGTCTCACTGCGGCTCCTGC	200	279
A00202:1331:HH2V7DSX7:1:1107:4092:35728	ACTTCATTAAGCAGG	ACTGGCCGCTTGACGAGACCTAAAACCATAAAAATCCTCGAAGAAAACTTAGGCAATACCATTCAGGACACAGGCATGGGCAAAGACTTCATGAATAAAGCACCCAAAGCAATTGCAACAAAAGCCAAAATTGACAAATGGGATCTAATTAAACTAAACAGCTTCTGCACAGTAATAGAAACCATCACTGCGGCTCCTGC	200	279
A00202:1331:HH2V7DSX7:1:1107:7618:35728	TCAACTCGACAGGAA	ACTGGCCGCTTGACGCAGCAAAAAATAATGACTAAGTTAAATAGTGAAACTTCATACTGTTTTCTGTGTGAAATATTGTAGAGTTGCTGGGCTCAGTGGTTCAGGCCTGAAATCCCAGCACTTTGGGGGGCCGAGGGGGGCATATCACCTGAGGTCAGGAGTTCGAGACTAGCCTGGGCAACATACACTGCGGCTCCTGC	200	279
A00202:1331:HH2V7DSX7:1:1107:8865:35728	CTTAGAACGCTTATG	ACTGGCCGCTTGACGCCAAATTGAAGAAACGCTGCACCAGACAGGGAGCCTCACAGCTTTGCAACTACAGAGAATCTGTCTACTTCGGCAACACGAGTTGGCCTTCAACTTTTAACCTCACATTAGTGTAAGTCACTAAATGCCATCTTATTTTCTACGCCTAGTCAAGAGTTCCTGGAAGTATTCACTGCGGCTCCTGC	200	279
A00202:1331:HH2V7DSX7:1:1107:9625:35728	ACAAGGAATTACAAA	ACTGGCCGCTTGACGACACTCCTTGGAAGGAGTGTGTTCTACGAGCTTTGGGTCCCATGACCACAGACGAGTCTACATCGTCATAAGCTACGCCCATCATCTGATGTGGATGAAGCACACCCCAGAGAATCTGCCCGGAGGTTTCGCGACCCATAAGGAGTAAAGAATAGCTGAATGTGGTGAAACACTGCGGCTCCTGC	200	279
A00202:1331:HH2V7DSX7:1:1107:12717:35728	AATCGATCTTTCACT	ACTGGCAGCTTGACGAAGTGTACCGCTTTGACAAAAAAAAATGACATGTAAATTCCAATTAATGAAAGATTGTTTTATGGTTTGTGGTTTGTTTGTTTGATTGTTAACTCTGAAGAATCAGGACATATAAAACATTAAAGAGTCTTTCAGCTACTAATCTTAAAATATGTATGTTTACAAACAAACACTGCGGCTCCTGC	200	279
A00202:1331:HH2V7DSX7:1:1107:13259:35728	GAACTGCGATTGCAG	ACTGGCCGCTTGACGCTATTCAAGTTTGGCGTTTCACGGAAAGGCGGTGCCGAGTGTTTGGGTGCAGACACAGGCAGCTGCTGCCCTCCACTTCCTGATCTTGCAAGTCACAGATGATTCCAGTACAATGTGGGAGGTCCTCCTTACAGGTGATCTTTCAACAGTTAGGCAGAGATTTTCGTCAACAGTGCGGCTCCTGC	200	279
A00202:1331:HH2V7DSX7:1:1107:15067:35728	GGGCTTGCTCAGATC	ACTGGCCGCTTGACGATGACAATGGGGTGGTGGAGAGACCAGTGGGCCTGAAGTCGCACTGTTTTGTGGCCTAACAAAGTCTAAGAGGGTCTTTTCCTGTTCCAATGTAGCCTCTGTGGCCAAAGATTGATCAGGTCTACCTTGGAAAGTAAAGGAGAGACCCGGCTTCTATCTGTGACACTTGGCACTGCGGCTCCTGC	200	279
A00202:1331:HH2V7DSX7:1:1107:15845:35728	TACAGAGCGGCTACC	ACTGGCCGCTTGACGGCACTAAGGACTTGCCAAAGGGTCATCACATGTTGTTGGAGAGAAATAAAGAATGAGATGTTTGTAAAGTGCAGGGAGAAAGTACAAGGTTCAGCTTACACAATCCCTCCAGTTCTGGCTGCCAGGAAACCGGGGCCTGGGTCTATCCTTTCCAAAAATGCCACTTCCTCCACTGCGGCTCCTGC	200	279
A00202:1331:HH2V7DSX7:1:1107:17128:35728	TAACAATTGATTTCC	ATGGCCGCTTGACGATCTGTCAAGGCAAGTCAAAGGACCAGGCAAAATTCAGGAAGAGGAAAGGGGAAAGAAGTTCCCCTTTCAGCAGACAAGAGGCACACATGCATTGGGATGAGAGTAATCACTGACAGTCAACTTTGCAGAAAACCTACCACACAAAGGTTTACTTTTGCTTTGCTTCAGTCACTGCGGCTCCTGC	199	278
A00202:1331:HH2V7DSX7:1:1107:20238:35728	TGCAAAACATCTCAT	ACTGGCCGCTTGACGTTCTGCAGACATGGGCATCCTGGACAGCTGAAAACAGGGCAATGATGCAAACTGGCATTTGCGCCTCCTGGTGCCCCACGGAGACAGGCCCTGAGGAGCCTGGTGGTCCCCGTTCAGCTCCAGGGCAGATGCTGGCGAGGGAGGAAGGTGATCATAAGAACCCCGGCTGCCACTGCGGCTCCTGC	200	279
A00202:1331:HH2V7DSX7:1:1107:20329:35728	TAGCACTTAATGGCC	ACTGGCCGCTTGACGGGTTCTAGAGAAACTTTGGGGGGAAAACACTAGGACCCTTAAAGGTCTTTTTTTGCCCTTATAGCACAGCCCTCACAGGGCACTGTAGTGAAGATTCATACTATTACGTCAAAGAGAATATACTGAGCTAACACTTAAGATCTTCGAAGTCCTAAGGCGCGCTGCTTTGGCACTGCGGCTCCTGC	200	279
A00202:1331:HH2V7DSX7:1:1107:20925:35728	GCGTACGATGGACGT	ACTGGCCGCTTGACGTAGGACTTATTTTCGAATACATAATTTTACTGTTCTGTGTTGCTAGTTCAATAATCACTGTGCACGCCCCTCTCAGCCCCAGCTTACCCATGGCAGACGTCCTAATCCATCCCTGCACACCTTCCCACTGAGTGAGGTCTCAGCCTAAGGACCCTTTTCATCGAAGCCCTCACTGCGGCTCCTGCAGAGTACCTAGACGTCCATCGTACGC	226	226
A00202:1331:HH2V7DSX7:1:1107:21414:35728	TTACGCTTATCAGCG	ACTGGCCGCTTGACGGAATGAAGCAAATAAACCAGAAGGAAGGGGCATATGGCCAGGAAGGTGATCCCTGGGGGACCTCATTGCGCACTGGTGTAAGCCATCCCCCCGTGCCTTGACAGTTTAGAGAGTCCACGGCAACGACCGAGAGGTCACCACCCCTTCCCACAATCCACTAACAATCCAGACACTGCGGCTCCTGC	200	279
A00202:1331:HH2V7DSX7:1:1107:22408:35728	AAAGAATATTGGGCT	ACTGGCCGCTTGACGGTCTGTTATATGCGCATGTTTTGTAGTGGTGGGGATTGGGCTTCTATCGTACCCATTATCCAAATAGTGAGCATTGTACCAGATAGGTAACTTTTTCAATACTTTCTACCGTCCTACCCTCCTTCCTTTTGGAGTCCCCAGTGTCTATTCTTTCCATCTTTATGTCCATGCACTGCGGCTCCTGC	200	279
A00202:1331:HH2V7DSX7:1:1107:22788:35728	CGGATTAACTGCGTG	ACTGGCCGCTTGACGACTACTCTCTGCAAAGCTGTCAGACAGAGACATTTAAGTCTGCAGAGGTTACTGCTGCCTTTTGTTTGTCTGTGTCCTGCCCCCCGAGGTGGAGCCTACAGAGGCAGGCAGGCCTCCTTGAGCTGTGGTGAGCTCCACCCAGTTGGAGCTTCCTGGCCCCTTTGTTTACCCACTGCGGCTCCTGC	200	279
A00202:1331:HH2V7DSX7:1:1107:23728:35728	TCCAGCGATGCAATT	ACTGGCCGCTTGACGAACAACTTCTGAAAAAGAGGTCTGGCTGCCTTTCCACACCCCAGGAAGGGAGGGGCGGAAACCGCACGTGCCGAAGGGAGCGCCATGGAACCACTGAGATGGGAGGATGGGAGGAAGCCACCCTCAGCCTCAGAGGCCAAGGGGCTGGGGAGAACCCAAACTCAAAGAGACACTGCGGCTCCTGC	200	279
A00202:1331:HH2V7DSX7:1:1107:25970:35728	ATCAAAATAGCCGAG	ACTGGCCGCTTGACGTCTAGGCTGGACGTGAGAGGGAGGACGGCCTTGGCTCAACCCGGGGTAAGGCAGGCTGACCAGCCCCTGGGGTTATTTGGCTTGGCAGTCAGAGGAGGACAATTTGCAGGAGAGAGAATCAAAGATTCAGGCTGCCTAGTGTGGCCACCGCCCCATCAGCCCTAAGATGACACTGCGGCTCCTGC	200	279
A00202:1331:HH2V7DSX7:1:1107:27254:35728	GCTATATTAATGGTT	ACTGGCCGCTTGACGAGCCTCCCGAGTAGCTGGGACTACAGGCGTCCGCCACCACGTCCGGCTATTTTTTTTGTATTTTTAGTAGAGACGGTGTTTCACCGTGTTAGCCAGGATAGTCTCGATCTCCTGACCTTGTGATCCGCCAGTCTGGGCCTCCCAAAGTGCTAAAATTACAGGCGTGAGCCCACTGCGGCTCCTGC	200	279
A00202:1331:HH2V7DSX7:1:1107:27941:35728	GAACCTAGATACGTG	ACTGGCCGCTTGACGTTTTCCATGTGCTTGTTGGCCATTTGTGTATCTTCTTTTGAGAATTGTCTATTCACGTCCTCAGCCCACATTTTGATATGGTTGCTTGTGTTTTTCTTGCTGATTTGTTTGAGTTCTTTGTAGATTCTGGAAATTAGTCTTTTGTCAGATGTATAGATTGTGAAGATTTCACTGCGGCTCCTGC	199	278
A00202:1331:HH2V7DSX7:1:1107:28049:35728	CTGTTCAGTCAGTCA	ACTGGCCGCTTGACGCCTGAACAGCAACCCAGAGGCTCCTCGCCATTTTCATGTATAAAATGGCCTGGATTTAAGCAGCATCTTGTCAGCCACACCTGGCCATTTTTGTTTTATGGAAGTGAGGCAGGAGAATAGGGTATGGAGGCAGGGAGCCTAAGGACGATTCATGCTGACTTCCTAGAACTCACTGCGGCTCCTGC	200	279
A00202:1331:HH2V7DSX7:1:1107:30454:35728	ACGTAGCCTCGGGGT	ACTGGCCGCTTGACGCACCTGTAATCCCAGCTAATCAGGAGTCTGAGGCAGGATAACTGCTTGAACTCAGGAGGCAGAGATTGCGGTGAGCCGAGATTGTGCCACGGCACACCAGCCTGGGCGACAGAGCAAGACGCTGTCTCAAAAGAGAAAAAAAAGAAAGAAACTGATTTGTTGCCACTTCTCACTGCGGCTCCTGC	200	279
A00202:1331:HH2V7DSX7:1:1107:2582:35744	TATGCGCGTCAAAAA	ACTGGCCGCTTGACCCCTACACCTCTTTGAAGAGCTTCCTGCTTTGGGGTTACTATTAACCCACCCTGAGTAACTTGAATGCACTGGCTCGGACATACTCTGTGTAAGGAACAAGCATTCTGGAGCACACTGCGCAGTCTGGGCAACATGCTCTGTGGGCTAAAAGAGGCACCTTCCGGTGTGAACACTGCGGCTCCTGC	200	279
A00202:1331:HH2V7DSX7:1:1107:3522:35744	ACATCAAAGAAGGAC	ACTGGCCGCTTGACGTTCAAGACCCAATGTACAAAAGAAATGAGGTGGAGAATACCAGGAAGGTTTAAAAGTGACTCTATCTGCTAACAATCAGGGACACGCTTCTTGACCTTGTAAACAATGGAACTTCTGGATTCATCTCCTTTAGAAGCCTTTGTCCCTTAGAATGTTTTAAACTAGGCTAGCACTGCGGCTCCTGC	200	279
A00202:1331:HH2V7DSX7:1:1107:4354:35744	CCCGGCCGATCCGAG	ACTGGCCGCTTGACGACAGGCACCCACCACCACATCTGGCTAATTTTTTGTATTTTTAATAGAGACAGGGTTGCACCATGTTGTCCAGGCTGGTCTCGAACTCCTGACCTCAAGTGATATGCCCACCTCGGCCTCCCAAAGTGCTGGGATTACAGGCATGAGCCACTGCACCCAGCCTTCCTTAACACTGCGGCTCCTGCAGAGTACCGCTTATCCGGACTGATGAGTCTCGGATCGGCCGGGTAATCTCGGTCTGACTATCG	263	263
A00202:1331:HH2V7DSX7:1:1107:6433:35744	CCTTAGTCTCGTGAC	ACTGGCCGCTTGACGTCAGGAGTTTGAGACCAGCCTGGGCAACATGGTGAAACCCCATCTCTACTAAAATACAAAATACTAGCCAAGTGTGGTGGCATATACCTGTAGTCCCAGCTTCAGGAGGCTGAGACAGGAGAATTGCTTGAACCTTGGAGGTGGAGGTTGTAGTGGGACAAGATTGTGACCACTGCGGCTCCTGC	200	279
A00202:1331:HH2V7DSX7:1:1107:7771:35744	ATAGTAGCGAAGGAA	ACTGGCCGCTTGACGAGCAGGGGCCAGGGGGTGGAGCGAGGTGGCTCACGCCTGTAATCCCAGCTCTTTGGGAGGCCGAGGTTGATGGATGGCCTGAGCACAGCGGTTTGAGACCAGCCTGGGCAATATGTTGAAATCCTCTCTCCACCAAAAACACAAAAAATTAGCCAGGCAAGGTGATGCACCACTGCGGCTCCTGC	200	279
A00202:1331:HH2V7DSX7:1:1107:8440:35744	AAGCTTGCGCGGTAG	ACTGGCCGCTTGACGTGGACACACAAACTCTTTCCTTTTGCCCAGAACAGAGACACAAAGAGTTGACCACCATAGAAGCAGGTGAGAAAAAAACAATCAGAATGTTAGCAAGTGCTTTGAGGCAGAAGCCCTCTGACCCTGGGGAGGATCAGGAAACCCACCCCTGCTGACTATGCTCTGTTGTACACTGCGGCTCCTGC	200	279
A00202:1331:HH2V7DSX7:1:1107:8983:35744	ATTGGACTCTCAAGG	ACTGGCCGCTTGACGGGGCAGAAAAGGAGGGAGGGCTGCCCAGGGAGAGGGGACAGTGTGAGCAAAGGCCTGGCGGCATGGCTGGGCAGGGTGGGCCGGCGGGGGCAGGAAGGGCTGGGAAGCCATGTCTGGGCCTGGAACAAACTTGGCCTCACTAAGTTGTGACTTTCCGCTTTCCCCCACATCACTGCGGCTCCTGC	200	279
A00202:1331:HH2V7DSX7:1:1107:9742:35744	CTAAGACGTTTAAAC	ACTGGCCGCTTGACGAAATCACAAAGTTTTAGCTAAGGAAGGAGAAATCCCTTCTGCCTGTATAATAAATGTTGTTTTGACCCAACTACACTGTTTCTTATGATAAAAATATGTCACTTAAGGTTTACTGCATCTGCCATTTGAACGTACAGTTGAGCGACATTAGTTGGTGCCATCTGTGAGCACTGCGGCTCCTGC	198	277
A00202:1331:HH2V7DSX7:1:1107:10845:35744	GAGACCTGTCCCGTA	ACTGGCCGCTTGACGGGAGGCTGAGGCAGGAGGATCACCTGGGCCCAGGAGTTCAAGGTTAAAGTGAGCTATGATTGTGCCACTGAACTCCAGGCTGTGCGACAGAATGAGACCCTTTCTTTAAAAAAGAAAATAAAAGTTTGATAAATGTGTCCAAATAAAATTGCATTTAGTTTGATGTTTTTCACTGCGGCTCCTGC	200	279
A00202:1331:HH2V7DSX7:1:1107:12292:35744	TTTTCACGGATCTCG	ACTGGCCGCTTGACGCCGACCATGGCTCTGGTGCAGTCCGGGGCGCTGATTGGCTGGGCTCGTGGTTGCCGGGGCGACCCTGGTCGGAACTAGGCTCTCAGTGAGCTGGGCGGCTCCGGCTGCAACCTTGTGGGAGTCGCGTGTGTAGTGCACGGTGCATTCTCTCTTATAGATCCTGTCCGGCCCACTGCGGCTCCTGC	200	279
A00202:1331:HH2V7DSX7:1:1107:12346:35744	AAAAACACGATTAAT	ACTGGCCGCTTGACGCACCACATTTCCCCCTCCCCACCCCACAAAATATCAAAACGCGTGGCAAATGTCACCTTATTTGTGCCTTACCAGCAACTAAGGTCTATGTAGAACCCCGTACCCCAAAAACCACTTCTTCCCCATCCCCCCTCTTCCAGCCCCCTGGAACCCACCAATCTGCCTTCTGTCACTGCGGCTCCTGC	200	279
A00202:1331:HH2V7DSX7:1:1107:14299:35744	AGTGAGACATGTACT	ACTGGCCGCTTGACGAGGGGAACAGTGTAGACAGAGGAGAAAAGAAGGCCTAGGCTGAGTCCGTGGGACCTTCAGCATCTAGATGTCAGGAGAGCAGGAAGAGCTGAGAAGGAGTTGGAGAAGAGGCACCTGTCTTCCCAGGAGACTCAATTCCTTTATTTAACCATGTGTTTTTCAGTTTTATACACTGCGGCTCCTGC	200	279
A00202:1331:HH2V7DSX7:1:1107:14317:35744	CGAGATTTGAGGGTG	ACTGGCCGCTTGACGTGACACGTTGGAATCAGGTCAAAGGAGAATCCCAGGAACGGACTCCTAGGCCGGGAGTGTTGAAATGAGCATGCCAGCAGAGCCAGGCTGGGTTTCGGGGTTCCTTTGCCGCCAGGGGTCCTGCGTGTCCACAGATGACAGCGATGTACCCTGCTATCAGCTGTCCACCCCACTGCGGCTCCTGC	200	279
A00202:1331:HH2V7DSX7:1:1107:14353:35744	CATAGAATTAATCGG	ACTGGCCGCTTGACGGTCTGTTCACTCAGTGACCAGGTTCCTCCATCCACCTTGGGTCCTCTGCACACACTTCACAGAAAGGGGGAGATGCAAAGTGCCTGTGAGACGGGTGGTGTTTTCCAGCCCCAAGGGAAGACACCCTTATGGCCTGGTCTTTTAAGGAAAAGGGGCCAGGTCGCTGGGTGCACTGCGGCTCCTGC	200	279
A00202:1331:HH2V7DSX7:1:1107:15908:35744	CCTTCAACTTGCAGG	ACTGGCCGCTTGACGCGAGGAGTGACCAAGGGAGGACTGGTGGGCATGGGTCACAGCCCCCGCGCTGGGGTGGATGGGCCACCATGGAAAGTGGTGTCAGGGTTAGCAACACAGAACCAGAAACTCCAAATAAGAGTGGCTCGTAGACAGAAGGGTTTGTGTCCTATTGAATCAGGGTCCAAGGGCACTGCGGCTCCTGC	200	279
A00202:1331:HH2V7DSX7:1:1107:17897:35744	CGTCCTCTGTACTGA	ACTGGCCGCTTGACGTTGGGGAAGTGATTACATCATGAGGGTTACACCATCGTGGATGGGATTAGTGCCCTTACTGCGGGGGGGGAAGAAAAAGTATACTCTGGAGGCTGAGGCATGAGAATCACTTGAACCTGGGAGGTGGAGTTTGCAGTGAGCTGAGATCGAGCCACCACACTCCAACCTGGCACTGCGGCTCCTGC	200	279
A00202:1331:HH2V7DSX7:1:1107:20500:35744	GCCTAGAACTCATCT	ACTGGCCGCTTGACTAAATACAAAATATTAGCCAGGTTTGGTGACACACACCTGTAGTCCCAGCTAAATGGGCTGAGGTGGGAGGATTGCTTGAGCCCAGGAGGTGGTTGCAGTGAGCCATGATTAAGCACTGCCCTCCAGCCTGGGCAACAGAGCAAAACCCTGTCTCAGAAAGAAAATCACAGCACTGCGGCTCCTGC	200	279
A00202:1331:HH2V7DSX7:1:1107:24514:35744	TCACGTTCGTACGTG	ACTGGCCGCTTGACGGACCCCTACCAAATGGGGCAATTCCCAAACTGCACCAGTCCCAACTGGAGACCATTCAAAGACAAGCGCTTGAGGGGAGGAGGTCTGAACACGATGTATTTGTTGGGGGCCTGCTGACAGGCTAAGGCTCTGACTCTGCCACTGATGTGGCCTGAAGACTCATTAATGGTCACTGCGGCTCCTGC	200	279
A00202:1331:HH2V7DSX7:1:1107:25527:35744	TGGTGGTGTGCAAAA	ACTGGCCGCTTGACGGAGTGGGAGTGTTAAAAAAGCCTGCAGAGACTGATCTGAGCTGGGTCTTGTGTGAATAGGAATTTACAGGAGAGAAGGGAATGGAAAATTACTGGCAATAGGAAGATCATGTGACCTCTGAAGAATGAGGCAAGCATATATTTAATAAATACACAAGGCCAGGCACAGTGCACTGCGGCTCCTGC	200	279
A00202:1331:HH2V7DSX7:1:1107:26106:35744	AGATCGCGCAGGTTC	ACTGGCCGCTTGACGCCTGTGGAAGCTGAGAAGCAAGGGCCTCTTCTCTCTAAGGAGCTCGGGTGTGTTTCAGGAGGGGCAAGGCTGGGTTCCCTTCAGAGGATCTTTACTGGCATGCGTATAGAGCTTCCTAATTGGTCTGCCTATCTCAATCCTCCCTAGTTTCAATGGGAAAATCACAAGTGCACTGCGGCTCCTGC	200	279
A00202:1331:HH2V7DSX7:1:1107:26250:35744	CTGGCGGACTGTGCA	ACTGGCCGCTTGACGGAGTTGTAGTAAATGTTGGGAATGATAGCATGTGTTCAGAGATTTGTACTTTACAGGATTTTCACGTCCAAGAGCTCACTTGGTATAGTGAAGATAATAGGAGAATGAATATGTAGCTTTCAGTTTTGTTGAACTTACTCTTGTAAACATTCTGAAAAGAGAACCTTTTGCACTGCGGCTCCTGC	200	278
A00202:1331:HH2V7DSX7:1:1107:26883:35744	AAAGTGGAGCAGTTG	ACTGGCCGCTTGACGTGAACTCCTTGGCTCAAATGATGCTCCCACCTCAGCCTCCAAAGCATTGGGATTACAGGCGTGAACCACCACACCTGACCTACTCACAGTATGCTTCTATTAGCTCTGTTCTGAAATATTATCCAAACATACTCAAATATGAACAGCCAGGGAAATAAGACCCCTCTCAACACTGCGGCTCCTGC	200	279
A00202:1331:HH2V7DSX7:1:1107:21676:35963	TCAAGAGCGGCTGAA	ACTGGCCGCTTGACGCAAATGAGGCATCATACCAGCGTGTGTGTGTGTGTGTGTGTGCGCGCGTATGTGTGAGATATGAAGTCTTACTATGCTGTGAGGCTGGTCTCCAACTCCTGGTCTCAGGCGATTGTTCTGCCTTGTCCTCCCAAAGTGCTGGGATTACAGGTTTGAATCACTGCACCCTTCACTGCGGCTCCTGC	200	279
A00202:1331:HH2V7DSX7:1:1107:21802:35963	AAAAGGTACGCGAGC	ACTGGCCGCTTGACGTCAGAGCTTGGTATTGGTCTATTCAGAGATTCAACTTCTTCCTTGTTTAGTCTTGGGAGGGTGTATGTGTCCAGGAATTTATACATTTCTTCTAGATTTTATAGTTTATTTGCATAGAGGTGTTTACAGTATTCTCTGATGGTAGTTTGTATTTCTGTGGGATCAGTGGTCACTGCGGCTCCTGC	200	279
A00202:1331:HH2V7DSX7:1:1107:23176:35963	AGTCACACACATTGA	ACTGGCCGCTTGACGCAAGGAGACCTATTTCAGCAATCCCGGTGAGATGATGTTGGCTGAGGCTGTAGAGATAGAAGGGAACACATTTTTACAAATAAAAGTACCTAATAGTTTGTGAAATATTTAAAATGTAGACAGGTTACTGGACTCATTTTTAGATTAGTAAACCAAAAAATTTAGTAATACACTGCGGCTCCTGC	200	279
A00202:1331:HH2V7DSX7:1:1107:24569:35963	TCTTACAGGTATGGG	ACTGGCCGCTTGACGAATCCAGACTTAGTGAGATCCAGGCATTGTGTTTAATAAAGTTAAAACTCACGGTTGGGTGTGGTAGCTCACACCTGGAATCTCGGCACTTTGGGAGGCCAAGGCAGGGGGACTGCTTAAGGCCCTGGGTTCAAGACCAGACTGGGCAATATACTGACTTGGTCTCTCCACACTGCGGCTCCTGC	200	279
A00202:1331:HH2V7DSX7:1:1107:26558:35963	TCGGGCTTCTCTGTA	ACTGGCCGCTTGACGGGGGTGCTGGAGAGGAGCACAGAGAGGAGGAAGGGCCTGAAGATGATTTCCCCAACAACTCTGTACTGTGGGGGTTAAGAGTGTAGGCTCTGAGGGTAAACAGAGCTGGATTTGAAGCCCACTCTCCTCCTACTCATGGTATAGATAAGAGGGAAGGAGGGGGTAGAGTGCACTGCGGCTCCTGC	200	279
A00202:1331:HH2V7DSX7:1:1107:29884:35963	ATCAGGGACAGTAAG	ACTGGCCGCTTGACGGGGAAAATACGGAGTATGAACGACAGGCTGTTCCCTCAAGACAGCTCCATTATCTGGAGGCGAGTCCAGCGGACAGGAGAGGGCGCTGTTTCAGAGCTTCTTCCTCATTACTGATGTGTGCAGCCCTCAGAGGATGCCCATCTCAGCCATCTACTCACGACCTTGGCTGACACTGCGGCTCCTGC	200	279
A00202:1331:HH2V7DSX7:1:1107:30138:35963	TGTAAGCACAAGCAT	ACTGGCCGCTTGACGTGTGCTCTGCCCTAGAATGCTTCTGTGGGTACAGTGAAAGTCCCAAAGCAGTGCAACTCCAGCATCCTATACCCTCAAATGTGTTTATAGCCCTTGGCAAATGTTTAGTGTATCATTATATTTCTATGTGCCTTTTTCTTGTGTGCTAAATTAGACCCATGGCACACATTCACTGCGGCTCCTGC	200	279
A00202:1331:HH2V7DSX7:1:1107:30517:35963	ACGTACCGACCAGGT	ACTGGCCGCTTGACGGTTCTCATGCCCAGCCTCAGGGTGGGTGCATGGAGCATCCCTGGTCGAGTGTGTGCTCAGGATTCCTTTAGTATGTCATGAATCTGTCGTGTTTATCAGAGCAGACTTAGGAGCCAGGCTCCCTGAGATTGAACCCTGCGTGGGCCACTTCTTTGCTGTGGAACCGTGGGCACTGCGGCTCCTGC	200	279
A00202:1331:HH2V7DSX7:1:1107:32036:35963	AATAACTCAGGGAGG	ACTGGCCGCTTGACGTATTCATTTGTAAATTTTATTCTTAGTGAATGAACTGTATAATTTTTTTTATCAGGAGAGCACTTATAAAATTCAATTTATAAATATCATATACCCAAATCATAAAGATTTAGTTGATACATTAACACTAAGATACTCTGATTTTTAGCCGAACTAAACAAAGTGCTTCTCACTGCGGCTCCTGC	200	279
A00202:1331:HH2V7DSX7:1:1107:32163:35963	CAAAAGCATAATCTA	ACTGGCCGCTTGACGTGTGCGAGTTCCGGCGATGTGGGTCTGATAGTTTGAGAAAGTAAGTACAAAAGCCGGGGTACCGTCTCCGAAACAGCCGGCGTACAGGCACCTATTAATAACTTCGTGCCTCATACGATCCTTCGGACTGCTCCCCTGACGGTGGCATTGATCGCTCGGATGTCGTCAGCCACTGCGGCTCCTGC	200	279
A00202:1331:HH2V7DSX7:1:1107:3134:35978	GTCTTAGCGAGACAG	ACTGGCCGCTTGACGTAATTCTGGATATTAGTCCTTTGTCAGATGTATCGATTGCAAAGATTTTCTCCCACTCCGTGGGTTGTCTGTTTACTCTGCTGACTGTTATTTTTCCATGCAAAAGCTCTTTAGTAATTCACTCCCAGCTATTTATCTTTGTTTTTGTTGCATTTGGTTTTGGGTTTTTGCACTGCGGCTCCTGC	200	278
A00202:1331:HH2V7DSX7:1:1107:4743:35978	GGTGGGGAGGACGTA	ACTGGCCGCTTGACTTACTCGGTGCAGTAGTATAATTCTGATAAGCCATATAATTCACTGTTCTGGAAGTGAAATGGGGGCTGGTAGACCCCCTTGAGGGAAGTGTTGGTCTCGTTTGTTTTATTAATGAAAGGCTGGATAGTCTCTCGACACAGGTCAAAGTCTCCAGTCCCTTGTAGGTATATCACTGCGGCTCCTGC	200	279
A00202:1331:HH2V7DSX7:1:1107:5141:35978	GAGCCAGGGAGAGAC	ACTGGCCGCTTGACGCTGACTGCCGCATCCTGGTGGCCCCCAGCACCTGTCGACCGCCAGTGGGGAGCTCCAGGTTGACGCTTCCTTCATGCAGACACTATGGAACATGAACCCCATCTGCTCCCGCTGCGAAGAGGGTGAGGGCCCCAGACCTCCCCCTAAATGGAGATCCCCCCAAAACAGACCACTGCGGCTCCTGC	200	279
A00202:1331:HH2V7DSX7:1:1107:6388:35978	GACAGTACCGACATA	ACTGGCCGCTTGACGGAAATGAGTTGTGGCATCTGTAACATCTACAGGAGCAGTGCCAGTGGAGGCTAGCGGGTCTGCAGAGGAGCAGCTCAAGTCATGCGATTACTGGAGCTTGCAGCAAAATGACTGGAACAACATCTGGGCTGCAGCAAGCTGGCCAGGACATTTTAAAAGAGCTCCTGTGGCACTGCGGCTCCTGC	200	279
A00202:1331:HH2V7DSX7:1:1107:7708:35978	CCTTCCCGCGTTTCG	ACTGGCCGCTTGACGCATCATCTAGGTTTTAAGCCCCGCATGCATTAGGTATTTGTCCTAATGCCCTCCCTCCCCTTTCCCCCATTCCAAGACGGGCCCCGGTGTGTGATGTTACCCTCCCTGTGTCCATGTGTTCTCCTTGTTCAACTCCCACTTATGAATGAGAACATGCAGTGTTTGGTTTTCACTGCGGCTCCTGC	200	279
A00202:1331:HH2V7DSX7:1:1107:7889:35978	TATAATTGGCTCCCT	ACTGGCCGCTTGACGGGGCGCCTGTAATCCCAGCTACTCGGGAGGCTGAGGCAGGAGAATCGCTTGAACCTGGGAGGCAGAGGTTGCAGTGAGCCAAGTTTGCGTCATTGCACTCCAGCCTGGGCGAAAGAGCGAGACTCTATCTCCAAAAAAAAACAAAAAACAAAAAAACAAAACAACAATAACACTGCGGCTCCTGC	200	279
A00202:1331:HH2V7DSX7:1:1107:7907:35978	GTCCGTGCACATATC	ACTGGCCGCTTGACGGAGAATTGAGTCAGTGACTCTAGGTAAAACACTCAGAAGAATGCCGGCACACCGAAAGTGCAAATTCTGGTTGCTAAAGGTATTAGTGACTCAGCTGTGGCTTTCAAAAGGTTGATGAGTTGTTTTTGCCTGGAGGGCCCTGGACTCGGAATGCCTGGCCACCCTCAATACACTGCGGCTCCTGC	200	279
A00202:1331:HH2V7DSX7:1:1107:8540:35978	CGCCTTCTTCTTATC	ACTGGCCGCTTGACGAGAGATTTTGAGAATATTCCTTCATTAGCCACAGCCATGTGTGCCACACAGGAGAAACCAGGTTGACGGGCAAGTCGTGGTCCAAGGACATCCATGGACCCTCATTGGTGAGAGATACTCCCTCACCAGAGAGTTGAGTGTATTGAGTCATATGATGAATGGGGCCACTGCACTACGGCTCCTGC	200	279
A00202:1331:HH2V7DSX7:1:1107:8883:35978	CCAAGTCCAGAAGAG	ACTGGCCGCTTGACGGCTCACAGGCAAGAAGAAAAGCTGTGGGCCGTGTGTCTCCCTTGGCTATGGCTCAGTTTTAATGTAATTAGAAGCTCAACTTGAGAGTGAGATATCAAAGGAAGCCTTCAGTTGCTGAAGATGGGTGTGCTGGGGGATGAGGGCGTGGGTTGAAAAGTATCCAGTTACTGCACTGCGGCTCCTGC	200	279
A00202:1331:HH2V7DSX7:1:1107:9516:35978	AAACTAGTTTCCAGC	ACTGGCCGCTTGACGAGCGATGCCCGGAGTCACGGTGTGTTTGTGCCACCTTGGTTCCCTGTGTTTACAGCAGAATGAGCTCTTAGAGGGCTCTCCTTACATCCACTGGAGGAATTGCATGCTAATCATACGTGAAGGAGGTCTTTAAGAAGAAAGGAGCCTTGCTTCTCTGAGGAATCATACTCCACTGCGGCTCCTGC	200	279
A00202:1331:HH2V7DSX7:1:1107:14796:35978	ATTAGATTAGTGTGA	ACTGGCCGCTTGACGGAATAGTCCCAGATTTGTTCATTGGGTCCTTCACAATGCAATATATAACTGCTTTGATATACTTTAGGGGCTATGCCAACTCCAACTGTGTTAAATCGAGTGGGTTGAATTGGCCACACGGACAGCCAGTGCTGTAGAGAAATGATTGAAATGTCCTCTCCTGTATCTACCCACTGCGGCTCCTGC	201	276
A00202:1331:HH2V7DSX7:1:1107:15031:35978	CCGACTAGCCATTAA	ACTGGCCGCTTGACGAGGTTTCTCTGGTGTAGCTCCTCTCAGAGCCTTTCGTAAACTGGAGTGCATTATGGAGCTCCAAGATGGGGCCATAGTATACAATTTCTCCTTACATTATTTTATTGAGATATTGTTTATTCAAGGACAAGCAGTCTGAGAAATGGAGTTTTTGAAATAATGATCCAGGCCACTGCGGCTCCTGC	200	279
A00202:1331:HH2V7DSX7:1:1107:18032:35978	AAAGGGAAAGCTTCC	ACTGGCCGCTTGACGAGAGAGCAAGTGGGGAAGTGCCACAAATTTAAACCATCAGATCTCATGAGAACTCCCTAACATGAGAATAGCATTGGGGAAATCCACTCCCATGATCCAGTCACCTCCCACCAGGCCCCTCCCTGACACGAGAGGATTACAATTCAACATGAGATTTGGGTGGGAACACACACTGCGGCTCCTGC	200	278
A00202:1331:HH2V7DSX7:1:1107:19280:35978	AGTGTCGCCTCCGTT	ACTGGCCGCTTGACGTTAGGTGGTTTACATTATCCTTTCCAGGAGTTCAAATTTATTATCTGGGCAATGAGGCTCCAGCTTAATGACTTGTCCAAGCTCGCTCCCCTAGTTAGTGGGAATCTGATTAGAAGGTAGGTCCTTGTGGCTCTCTTGCTTGATTATTTCCACCAGGGTGAAGGTGAGAGCACTGCGGCTCCTGC	200	279
A00202:1331:HH2V7DSX7:1:1107:19768:35978	TGGGCCTGGCAGAAC	ACTGGCCGCTTGACGAAACACAGCTCAGGGAAAGACAATCAGTGCAAGAGGAAAACCAAGCAGTGTCTTCTACGTGGCAGAAATAAAGCCTATGACTAATCATTACGAATTCAAATCCATGTCAACCTAATTTCATAAATCTTAACTATTTTAATTGTGGGTATCTATTTTAAAGGAAGCTAGAGCACTGCGGCTCCTGC	200	279
A00202:1331:HH2V7DSX7:1:1107:20835:35978	ACATCTCAGTCACAT	ACTGGCCGCTTGACGTTAATAAATATTTGTTGAAAGGTTAAATATTATTTACTTGGAAGAACAAGGCCGGATCTAAGCAGGCCTGTGCATGCATGAGAAGTGGAATACGGGATTTTCAAGAGCTTCTGCAGGCAAGGAGACTAAGTATTTCCTGCCACCTGCCAACTTTCTCTGTTTCCTTTGATCACTGCGGCTCCTGC	200	278
A00202:1331:HH2V7DSX7:1:1107:22173:35978	GTTGGTCTTGCAGCG	ACTGGCCGCTTGACGTACCCTGGGCCCTTTATCCCATGGTGTCTCACACCCTGCTTTTCTAAAACTACACTCACCACCTGTTTATGTTCTCCCTTCCCTCATTGGGTTTTATTGCCTCATTCTTGTATAGTAAGAAGCTAGATACCTTGGCGTGAGTTGTTTCTCCTTTCACCTTGGAAGCTTTACACTGCGGCTCCTGC	200	279
A00202:1331:HH2V7DSX7:1:1107:22390:35978	CAAAAATATTAAAGC	ACTGGCCGCTTGACGAAGGTGATTAAATCATGGGGGTGGACTTTCCCCTTGCTATTCTCATGATGATAGTGAGTAGGTTCTCATGGGATCTAGTTGTTTAAAAGTGTGTAGCACTTCCCCATCTTTCTCTCTTCCTCCTGCTCCAGCCATGCAGATCGTCCCTGCTTCCCCTTCATCTTCTGCCACACTGCGGCTCCTGC	200	279
A00202:1331:HH2V7DSX7:1:1107:23077:35978	ACCCAGCGGTGACTG	ACTGGCCGCTTGACGCTGGGATTACAGGCACATGCCACTGGGTCCGGGTAATGTTTGTATTTTCAGTAGAGACGAGGTTTTGCCCTGTTGACCAGGTTGTTCTTGAACTCCTGACCTCAGGTGATCCACCCGCCTCAGCATCCCATACTGCTGGGATTACAGGCGTGAGCCACCACACCCAGCCCCACTGCGGCTCCTGC	200	279
A00202:1331:HH2V7DSX7:1:1107:23583:35978	GACTTGGGGTGCTTT	ACTGGCCGCTTGACGGTTGCCCAGAAGCTTTGGGGCAGGAAGAGAGTAGGATGAGACCTCTCGGACGATCAGGACAGGGCTGGCTCCAGGGAACAGGATATGAGGCGTGGAGTTGGGGAGTGTGTTCCTTCCACATCCCCTGGAAAGGGTGGAGGCCTCCCCATCCCCTTACAGCTAGCAGGGCTCACTGCGGCTCCTGC	200	279
A00202:1331:HH2V7DSX7:1:1107:26241:35978	TACTAGGTGGGCACC	ACTGGCCGCTTGACGCTGAGGCTGAGGTGGGAGGATCTTTTGAGCCCAGCAGCTCAAGACCAGCCTGGGCAACAGAGTGAGACTCTGTCTCTAAATTAAGTGTCAGCACCATGGGAACAGGAAACTGGTTTTGATAACTGCTTTATCCAGCGACCCTAGTACACAGTAGATGCTTAATAAATGTTCACTGCGGCTCCTGC	200	279
A00202:1331:HH2V7DSX7:1:1107:26892:35978	AGCCAGAGCGTTAGG	ACTGGCCGCTTGACGATTCCTGCAGAGCACTTTGCATGCATCCGGCATGCCCATGGGGGCCCCAGGTCATGAGGAGGTGCAGGGACCTTCCTGCACCTGAGGGTGCCGAGCGGGATGTGGCCCTGGGTGGGGAGGCTGGCCTGACCTTGGCAGGTGCACAGGCTCTGCCTTGTCGTTCAGGTGCACACTGCGGCTCCTGC	200	279
A00202:1331:HH2V7DSX7:1:1107:27688:35978	GTCAACAGAGCAGTC	ACTGGCCGCTTGACGAACTTTGCTGAGGTGCCTGCCACTCCCCACCTGGCCATGCACCTCAGGGACACGCAGACTCCCTTCATCTCCAGCTCTGGATCTCACTGATTTATGGAGACCCTCACTTCCCCAGCAGGGATGGCTAAAAATTTGGAAGTTGAGTAGAGGGAGGGTACTTAGGAGTTTCCCACTGCGGCTCCTGC	200	279
A00202:1331:HH2V7DSX7:1:1107:28574:35978	GAGACACATGCAAGA	ACTGGCCGCTTGACGAGTTATGTTAATCTGCATACCCACTAATTACTAATGCTATATTTGTGGCAAATAAACTAGATAAACTAGCCTGATCCTTGTTATAAGCAAATTAAACATAATAGGAGACCAATCGTTATCTGAAAAAGATGAGATTTCTAATATAGGTAGAATAATAGAACAATTATAAACACTGCGGCTCCTGC	200	279
A00202:1331:HH2V7DSX7:1:1107:28935:35978	AGCTAAAGTGATCGG	ACTGGCCGCTTGACGTAGTCCACAAAATTCCAAAGGAAAAAGCACAATCCTTGCCTTTAAGAGTCCAAAAATATTCTTAGGGTGATAAATGCTTTTTAATTAAGTTAATGAATCATGGTCATAGTATTTTCCATAAAATTCCAGAGTTTCCTGTCACCAAACAAGGGAGTGTTAGGTATAATTAGCACTGCGGCTCCTGC	200	279
A00202:1331:HH2V7DSX7:1:1107:29225:35978	CCCACGTAACTAGGA	ACTGGCCGCTTGACGAACTCCTGCTTCCCACCAGTTTGTCTGGGTGGACTGTCTTGTGTGATGGGCCCCCTTTGGGTCTAGTAGCCATCAGCTGGAGCCATTCTCCCAAGGAAAGAGCCACTAGCTGGTAAGTGGGGGTGGGTGAAGATTGAATTGTGGAGGTTGGGAGGGTGGCATATGATTGTCACTGCGGCTCCTGC	200	279
A00202:1331:HH2V7DSX7:1:1107:29912:35978	TAGTCTGGAGCTCCC	ACTGGCCGCTTGACGTGCACTTTAAAGCGGACCTCAGTGAACGTTATTCTTCTGTGTGGGATGAGAATAGAAAGGCTTAAGTGGCCGGCCAAACAGAACAGAGGTCCAGCTGCCTAGTGATTTAAGAAGATCCTGACAAGCTATGTCTTATGGAACCTGAGACTTTCTGCTGTGCCAGAGCCCTTCACTGCGGCTCCTGC	200	279
A00202:1331:HH2V7DSX7:1:1107:31159:35978	ATAGGAAGGATGGAC	ACTGGCCGCTTGACGCCAAGTCTAATTCTGAAGTGTAGCCCATATGCTGTGGTCTTGATGAGAAGGGCTGGGGACCAAGGGTGCAGAAAGTGTATATACCGCGAGAGCTTGCACCTTAAGGAGGGAAAAGGTCTCCTGGTGGCAGAAGAGGCATCCTTCCTTCATTTCTTTGCATGTTTGGTTGGCACTGCGGCTCCTGC	200	279
A00202:1331:HH2V7DSX7:1:1107:31702:35978	ACCACTGGAATAATG	ACTGGCCGCTTGACGTCATAAACAAATCATTTAAACTTCATTTTACTTAAGTAATACTTAGTTTGACTAAATTAACACAAATATAAACCTCAACTGTTGACCTTGAAATCTGTGTAGCCTGAAGTTTCCATCAGAACTGGAGGTCCCAGTTCTGGTCTTAGATCTGTCACAAACCAGCTGTGTGTCACTGCGGCTCCTGC	200	279
A00202:1331:HH2V7DSX7:1:1107:2220:35994	GGTCAATCGATTCTG	ACTGGCCGCTTGACGGCACCCGGAGTGGAGCGGGAGGTGGTTAAGCGAGAGAGTCCTGCAGCAACGTGGTCAGGCTTCTCTTTCCAGACTGTGGGGTCCAAGGAGCTGTCTGTGGACTTAGGGTGGGCTCAGGAGGCTTCAGGAAGCTGCGCAAAGAGGATCGGGTGCCCAAGGTGGAGTCACGGCACTGCGGCTCCTGC	200	279
A00202:1331:HH2V7DSX7:1:1107:3540:35994	GAGTCCCGCAGGTTC	ACTGGCCGCTTGACGTACCTGCCCCCATCATAAGGGCACTGAGCCCTTCCCAGGCTGGATACTAAGCACAAAGCCCATAGCACTGGGCTCTGATGGCTGCTCCACTGGGTTACAGAATCACAGCCCTCATGATCATTCTCAGTGAGGGCTCTGGATTGAGAGGGAGGCCCTGGGAGGAGAGAAGGCACTGCGGCTCCTGC	200	279
A00202:1331:HH2V7DSX7:1:1107:3830:35994	CCATTAGCACGCCTA	ACTGGCCGCTTGACGGATCTGCCCCCACCCCTCCTTGCTCTCAGACCTTGCTTCCTACCGCTCCTCCTCACTTACTGCAACTCTCTGGCCTCTGCTCTGCTGACAACCCCCAAGCTCCCTCTCAGGGCATCTGCACTCATTGCTCCATCTGCTTTGGAAGCTCCTGTCCTGGTCAGACATTTGGTCACTGCGGCTCCTGC	200	279
A00202:1331:HH2V7DSX7:1:1107:5855:35994	ACGAATCTTCAGGTC	ACTGGCCGCTTGACGCATTCTGGGAAAACATGAAACTGGAGTGTCAGCCTTGGTGGAACTGAGTTGGAATGCTGACTGGCACACAAAGGGATTCTGGTCCTGTTTAACCAAGATGTGACTTTAGAATACTGAGATTGTATGACTTTATGGATCCCCAGAGGAATAGAAATTCATGGGCCAGAATGCACTGCGGCTCCTGC	200	279
A00202:1331:HH2V7DSX7:1:1107:5981:35994	ACGACTTCCTGCTCG	ACTGGCCGCTTGACGGTGGGAGGCTCAGGCATGGCGGGCTGCAGGTCCGGAGCCCTGCCCTGCGGGAACGCAGCTAAGGCTCGGTGAGAAATAGAGCGCGGCGCCGGTGGGCTGGCACTGCTGGGGGACCCAGTACACTCTCCGCAGCCACTGGCCCGGGTGCTAAGTCCCTCATTGCCCAGGGCCACTGCGGCTCCTGC	200	279
A00202:1331:HH2V7DSX7:1:1107:7319:35994	AGGACCGGCGCAGTC	ACTGGCCGCTTGACGTGAATGCAGATTAAATTCTGCCAATTAGATGCACAATATTTGAAAGGCAGAAGTGAGATGAAGACCATGTTCTTGCTGCAGGGACTTTTTGCATCAGCATGTTGGTGTCCAATCACTAAGTCTGTAGATGTGGAGAGGAATGTTTCATAGCCAAGTGGTTGCCTAATCTCCACTGCGGCTCCTGC	200	279
A00202:1331:HH2V7DSX7:1:1107:7500:35994	GCAATGATTTGCGAT	ACTGGCCGCTTGACGCACACTTCAAATCTGCCTTGGCCCCAAGGGTGCCAGCGTTCCCCAGTGTGCTCAGTAGAAGGAGATTGTGAAACAGGCAGGGGGGTCATACTCACACCCATACAGGGCAGAAGAAAGCCCTGGGCCATGTGTGAACAGCTGCTGCTCCATCTCCCCAGCACAGCTGGGCACACTGCGGCTCCTGC	200	279
A00202:1331:HH2V7DSX7:1:1107:8079:35994	GAGCATTACTTGGCG	ACTGGCCGCTTGACGAATGAGGAATAACAGAAACTTCAGGAAAATCATGTACTCCTAAATTGAAGTCATGAATGAGGCCTTGGAAATCATCTAGTCCAGCCTTTTCGTTTTACAGATAAGGAAATGGGTCCCAGGGAGAGAAGAAAGAGCGTGTCTAGGATCACGTCGCCACTTCCGGCTCTTTCCACTGCGGCTCCTGC	200	279
A00202:1331:HH2V7DSX7:1:1107:8115:35994	AGGCCGGTTCAGCGC	ACTGGCCGCTTGACGACGTGTTTGTAGATCCTTTCAGCTATTGGCGCCCTGGAGGATGGACGGGAAGGAGAACGTGGCCGGTGGGTGGAGGATAGCACTAGTGCCTGGCCCCATGAGGCTGCAATGCGGCCACATTCTCAGTGGGTCATGTCTGAATGCGAGAGCAGCTGTGTTCTGCGAGTGGTCACTGCGGCTCCTGC	200	279
A00202:1331:HH2V7DSX7:1:1107:8386:35994	GGGAAACAGGTAATT	ACTGGCCGCTTGACGTGAGCTGAGATCACGCCACTGCACTCCAGCCTGAGGCATAGAGCGAGACTGTCTCAAAAAAAAAAGACCAGCAACACAGCAAGATCCCATCTCTACAAACATTTAAAAATCAGCCAGGTATGATGGCATGCACTTGTGGTCCCAGCTACTTGGGAGGCTGAAGTAGGAGGCACTGCGGCTCCTGC	200	279
A00202:1331:HH2V7DSX7:1:1107:8802:35994	GTGTGGCGAGGTATC	ACTGGCCGCTTGACGGTGTATTTTTAGTAGAGGCAGGGTTTCACCATGTTGGTCAGGCTGGTCTCCAACTCCTGATATCAGGTGATCCACTAGCCTCAGACTCCCAAAGTGCTGGGATTACAGATTTGAGCCACCCCACCCAGCCAGGGAAGGGGATTTATTAACCTTAACCTTTTTCCAGGATTCACTGCGGCTCCTGC	200	279
A00202:1331:HH2V7DSX7:1:1107:12165:35994	TTATGGTGACCAAAA	ACTGGCCGCTTGACGGGTAGTTGAGAGGATTAAGCGACCCATTATATGTGAGGCCACTTAGCAAGCCATAAAACGTTATGAAGATATTAGATGTTATTATTGTTTCCTCAGCAAATCCCTTGCTTAATTTCCTATCAGTCTCTAAGTTCTTGCTTCAGCATTCATGTGAACTGGGCCTCCAGCTGCACTGCGGCTCCTGC	200	279
A00202:1331:HH2V7DSX7:1:1107:16052:35994	CAGTAACGGGACCCT	ACTGGCCGCTTGACGGAATAGTCCCAGATTGTTCATTGGGTCCTTCACAATGCAATATATAACTGCTTTGATATACTTTAGGGGCTATGCCAACTCCAATTGTGTTAAATCGAGTGGGTTGAATTGGCCACACGGACAGCCAGTGCTGTAGAGAAATGATTGAAATGTCCTCTCCTGTATCTACCCACTGCGGCTCCTGC	200	279
A00202:1331:HH2V7DSX7:1:1107:19217:35994	ACGAGCACCCCATCC	ACTGGCCGCTTGACGAGCCTGCTGGGTGCTGAAAGTGTGCTCTGTCTCAATCTGAGTGGCAATGACACAGGTGTATATGTATGAAAGACACGTACTGACGTGTAGTTGAGTTATGAACTTTATGTATGCTATTCGGCCTTTAAAACAAAACCTTCGTTTCCCACATGAAATGTACAATTTCCAAACACTGCGGCTCCTGC	200	279
A00202:1331:HH2V7DSX7:1:1107:20573:35994	AAGATGAGGGGGTCT	ACTGGCCGCTTGACGCAGAGGAAGGAAGACCCCGTGTGGGATGACCACCAGGCACCTGCAGCTTTGGTGATTCCCGAGAGAGACGAGGCAGAGACGGGTGAGAAACATAGAGACATTTACCAAAATGAAATTTTAAAAGAGAGGAAGTTTACTTAAACCTCTTAGAGTTATCCCTCCACAAATAACACTGCGGCTCCTGC	200	279
A00202:1331:HH2V7DSX7:1:1107:21712:35994	TCTATTAACAACACA	ACTGGACGCTTGACGTTGGAAAAGCTTAACTTTAGAGACATAAAAAGCTCACAATCTGTCATTTTTCATGATTACGCTGAACAATTTTTAATTGGGAAAGTTTTTAAAATAGTTGGAAAACACTTGTTTCTTTATGTGAACAAATTAATCCCTTGTACAGACAACCTCCACTGTTATCCTAGTGTCACTGCGGCTCCTGC	200	279
A00202:1331:HH2V7DSX7:1:1107:22634:35994	TCTATTCCCCATGGC	ACTGGCCGCTTGACGGGGTGCAATCACAGCTCACTGCAGCCTCCACCTCCCAGGCACAGCCATTCTCCCCGCTCAGCCTCCTAAGTAGCTGTGACCACAGGCACGTATCACCATACCCAGCTAATTATTGTATTTTTCGTAGAAACAGGATTCGGCCGTGTTGCCAGCCTGGTCTCGAACTCCTGCACTGCGGCTCCTGC	200	279
A00202:1331:HH2V7DSX7:1:1107:22779:35994	CTTAATTCGTGCAAC	ACTGGCCGCTTGACGACAGAGAATGTTTCAGACTGGGCACATCAGAAATAAAGGTGAGGTGAGGGGGATGAGAGAAACCTGAGCTGTGTTTAGTAAACTCTAGGGTAGGATTTGGACACCTGTAGGAGAGAAAGAGGGAGACCAGAGAGGAATCTGCTGCAATAGCTCAGGAAAGGTACAAGAAGCACTGCGGCTCCTGC	200	279
A00202:1331:HH2V7DSX7:1:1107:24894:35994	GTATGGACAATGTAC	ACTGGCCGCTTGACGAAACAACAGTAAAAGAAAAAAGAGGGCAATGATTTTGATATGTAGGGTCACTGCAAAAATGAATGAAAACATGACTTTATCCCTTACTGTAAAAATAAAAACAATATTCACATTTTAAATATTATTCTATATTCTTTGCTAGTGGAGGTCCAAATTACATAGATGATTCACACTGCGGCTCCTGC	200	279
A00202:1331:HH2V7DSX7:1:1107:25075:35994	ATGTGAGGCTTGCAA	ACTGGCCGCTTGACGGGAAAAAAGAAAACAGTGCAGGCTAAGGAGATTATTTTGGTCGGCTCATCAGACCGCCTAACAAGGCGAAGACTTTCCTGAGAGTCCCTAAAGCCGCGGCCCCGGAGGCTTGTGGGAAATGTAGTCCCGAACGTGGATGGTCCACCCCTCCGAGGACCCTGGGAACGGCCCACTGCGGCTCCTGC	200	279
A00202:1331:HH2V7DSX7:1:1107:25220:35994	CGGGGTTCAGTGTGC	ACTGGCCGCTTGACGGGGCGGTCAGGCAGGCCCCACCCAAGAAGGGCTTGTTTTACATCACAGGGGACCAAGGGCCAGGATTAGAACCCGGCCTCACTCGAACCCTTTAAAGGATCTTTTAAATCTATTTCTTACAGTCCTGAGAACCCCACTGCGGATGAGAACAAACGTTTGTTCGGCTGACCCACTGCGGCTCCTGC	200	280
A00202:1331:HH2V7DSX7:1:1107:26323:35994	GTCCGGTCGAAGTTT	ACTGGCCGCTTGACGTGCTTTCAAACAATGGAATGGCAACAGCCCAGGTAGCCTATGTAGCTCTTGCCTCCATCTCAAAAAATAAAGGGAAAAAAAGCATAGAAAATTGGGATGAGGCCAGGCGCGGTGGTTCATGCCTGTAATCCCAGCACTTTGGGAGGCTGAGGTGGGCAAATCACAAGGTCCACTGCGGCTCCTGC	200	279
A00202:1331:HH2V7DSX7:1:1107:27064:35994	AGGTCTAACTGTATT	ACTGGCCGCTTGACGCACCACGGAATGGTCTAGTAGGAAGCCACGAGCCACAGGTGGCTACCAAGCACTTGAAACATGGACTGTGAAATAGAATTTTTAGTCTTATTTATTTGTAATTCATTTAAATTTAAGTAGCCCTATGTGGCTTGTGATCATATTGGACAGTGCAGCTATAAGCAGTTTAACACTGCGGCTCCTGC	200	279
A00202:1331:HH2V7DSX7:1:1107:28113:35994	GTGCTACATGTAGGA	ACTGGCCGCTTGACGAACAGAGCAAGACTGTCTCAAAAAAAAAAAAAAAAAAAAAAGGTAAAATAATTGGTTATCTACCAGTATTATCTGCAAAAACAAAATCCTTCCAAGCTGATTTATACCACAGTCAGACAAACCCAAACGCTGTGGATTTCCTTCTCCTTAACCAAATGGTACTGTTTTGACACTGCGGCTCCTGC	200	279
A00202:1331:HH2V7DSX7:1:1107:29053:35994	TCGTTCCAGTCCTTT	ACTGGCCGCTTGACGCTGGGTCAGTTCAGATGGGGACTGAAGAAAGCACATGTGAGGATACGCCTATAAGGTAATATCTTCAGGAACCCTCTCCTGAGCCCAGGGCCTCCTCAGCATTTCTTGGAGGCTGCCAGGAAGCAACTATCCTCCATGCATCTAAATGCCGGGGGAGCAAATCTCAGCTACACTGCGGCTCCTGC	200	279
A00202:1331:HH2V7DSX7:1:1107:29613:35994	TTTCTCTAAGCTGGC	ACTGGCCGCTTGACGGAGGGGAGACTCATGCAGCATTTCTTGTAAGCGGGCATGCACGTGTGCAGGGAGTTGGGGGAAGTGCCTGAGACATGGAAAAACTTCAGGTGTTAGCACCACTTCAGGTGCCTGACCCTAAGGGAGAAGGCAGGGAGTTTGAGAAAAAGGCTGTTGATGTGGTGGTGCTGCACTGCGGCTCCTGC	200	279
A00202:1331:HH2V7DSX7:1:1107:2555:36010	GCGATCACCCCACTT	ACTGGCCGCTTGACGTGAGACGGAGTCTCGCTCTGTCTCCCAGGCTGGAGTGCAGTGGCGTGTTCTCCCCTCACTGCAAGCTCCGCCTCCTGGGTTCACACCATTCTCCTGCCTCAGCCTCCCGAGTAGTTGGGACTACAGGCGCCCGCCACCACACCCAGCTAATTTTTTTGTATTTTTAGTAGCACTGCGGCTCCTGC	200	279
A00202:1331:HH2V7DSX7:1:1107:2700:36010	AGATAGACCGAGGAA	ACTGGCCGCTTGACGAGCCGGGCGTGGTGGCAGGCGCCGGTAATCCGAGCTACTCGGGAGGCTGAGGCAGGAGAATCACCTGAACCTGGGAGGCAGATACTGCAGTGAGGTAATTGAGCTGAGATGGTGCCACTGCATTCCAGCCTGGGCGACAGAGCCAGGCTCCGTCTCAAAAAATAAAAAGGCACTGCGGCTCCTGC	200	279
A00202:1331:HH2V7DSX7:1:1107:6099:36010	TAGCGGATAATTAAG	ACTGGCCGCTTGACGATCAGGAAGTTGCAAGGAACAACAGGAGGATGGTGGTGGTAGCTTTCCTAGATTGAGGTATTCACGGTAGATGTGCGCGAATGACGGGTGAGTGTGGAGGAGAATCTGAAGAGGTAGAGAGAGCGCCTTTTACGAACCCTTGCGTCTCCGGGATGGATGTGTGCATGGATCACTGCGGCTCCTGC	200	279
A00202:1331:HH2V7DSX7:1:1107:6623:36010	TCAATTTTTACGTTA	ACTGGCCGCTTGACGAAAACTGTGTGTTGGAAAAAAGCAGGGGACTGTAAGTGACTGTAAGATCAGATTTGTGTTTTTGGCATTCCCGTATGTCATGTCATATCATTTTAAAATACCTAAACGTTAATATTTTTATTGGTGTGATACAATTACTGTGTTACTTTAAGAAATATGAAAACGTGAAACACTGCGGCTCCTGC	200	279
A00202:1331:HH2V7DSX7:1:1107:6659:36010	TTTTTTTCAGGCCTG	ACTGGCCGCTTGACGTTGGGGGATGGGGATTAAGGGCTGGGGTGTGGATAATCATGAATCTTGTGGTTAGGGTAGCAGACATGAGTTGCTGAAGTAAGGAATCCACAGTTATGGTTACAGGGGGATCTGGGATCTAGTGGCTGAAGGGTGGGGATCGCATGACCCAGTGGTTGGGGCATAGGAGTCACTGCGGCTCCTGC	200	279
A00202:1331:HH2V7DSX7:1:1107:8250:36010	GTAATAGTGAAGATG	ACTGGCCGCTTGACGTAAACAAGAGCAGCTCGTTCTGAGAAAGTTTCTTCATAAGTGGATCATGTGAGAAGTGATCATTGTCATCTCCTGACCATATATATGCCATGCATATCCATGACCCAACCTTTCTTTAATGGACAGTCCATGATTCTCCATTGTCCATTTGGACTGAAATTGAACATTTGCACTGCGGCTCCTGC	200	279
A00202:1331:HH2V7DSX7:1:1107:10710:36010	CCATGGTTCTTTATA	ACTGGCCGCTTGACGGTATGTCTCCCTCCCACTCTGGCCCCAGGGTTTGGCTCCCTGGATGCTCCCCATCCGGTCAGGAAGTGCCTCACAGCCTGAGGCCGCAGAGGAGTTGGACTTGTCCGGTGGGAGAGGAGCCAGTGGACATTATGTTCCTTCCCAGGAATGGGAAAGGGAGAATGTTCCTGCACTGCGGCTCCTGC	200	279
A00202:1331:HH2V7DSX7:1:1107:10908:36010	ATTAGGCAACCATAT	ACTGGCCGCTTGACGTGGGAATTCTTTCAGAAAAAAAAAAAAAAAAAAAAAACAAAAATGAAAGTGCTAAAAAAAAAAATTAATTTTTAAAAAAAAAAAGGTAAAAAAAAAACAAGAGTAACTGACATTTCATACGAAAATTACTAAATTTGCTAAAAATGTCTGCTTTGACGTAGGACATTTATTCACTGCGGCTCCTGC	201	280
A00202:1331:HH2V7DSX7:1:1107:11306:36010	GTCCTCGGAATCCAG	ACTGGCCGCTTGACGTCTCAGATCACTGCAACCTCTGCTTCCTGGGTTCAAGCAATTATATGTCCCAGTAGCTGGGATTACAGGCATGGCCACAATGCCTGGCTAATTTGTGTATTGTTGTTAGAGACGGGTTTTTGCCATGTTGGCCCAGCTGGTCTCAAACTCCTGACCTCAAGTGATTCACCCACTGCGGCTCCTGC	200	279
A00202:1331:HH2V7DSX7:1:1107:11632:36010	GAGCCCGATCGTTCG	ACTGGCCGCTTGACGAATGCCACGCACAGCCAGATAATGTGGGCAGAGAGCACAGAGTCCAGGCATGGTTTAAATGCCGAGATAAGGGAACGTGAGTGCTTCTTTGCTTCAAATGTCCTAAATCAGCTTATTTTTAATTAGCAACAATCATCATACACACACACATTGACATTGAAGCTTCCATACACTGCGGCTCCTGC	200	279
A00202:1331:HH2V7DSX7:1:1107:12156:36010	TAGTGACCGCAAGCC	ACTGGCCGCTTGACGGGAGGAGCAGCCCATGCCAATGTGAGTTCTGTGTCAGGGAAGTCAGGTGTGGAGAGAAAAGCATCCTGTCCAGACCTTGGTGGGCGCCGGGGGAGGGGTCCTGGAAGCAGTGACATCACTGCTGAAACCTACAGGAGGACTCAGAGGAAGTAAAGACAGCAGAAAAAGGACACTGCGGCTCCTGC	200	279
A00202:1331:HH2V7DSX7:1:1107:13440:36010	AGCCGCTGCACGGCC	ACTGGCCGCTTGACGATGGAAGGTGAAAGAAATTCTCTGCATTGGGGGTTACATTAACCCTAGGGGCATCTTCCTAATCCAGAAGAGGTCACTAAGAACGGAAGAGAGTAATGTCAACAGGCTCCCAGGTCTCAAGGAGTCCAAAACTAAGTTCAAGGTCCAAGCAGAGAAGGGCTGGTGAACCCCACTGCGGCTCCTGC	200	279
A00202:1331:HH2V7DSX7:1:1107:14000:36010	CCTGTGCTTAATCAG	ACTGGCCGCTTGACGTTGCCTTCTCTAGATTATTACATTGGTACTAAATGGACTTGCTGGCTAGAGGTATGTATGCTTCCTTTCAGTGACTTTGCCCCAGTTGCTGCAGAGTGCTCTATCCTAAACCCACGCCCCTGCAGGTCTTTATTCTGGAAGCTCTTTCATATTATTTGGTCTCATTCTGTCACTGCGGCTCCTGC	200	279
A00202:1331:HH2V7DSX7:1:1107:18593:36010	ACTGCACCCAGACAC	ACTGGCCGCTTGACCAAATGGGGTAAGCAGAGAGAGCAGTGAGGTGGCAGAGGAATGAGGTGAAGAGAGGAGGGGACGGAGGGCTGGTGCCCCCAATCTCTCTCTGCCCACGTGCCCAGGCTTTCAATATAAAGCCAGGCTGAGACAGGGATCTGTCGGCCTGCCTTGGAGCTCCAGCAGAGGGACACTGCGGCTCCTGC	200	279
A00202:1331:HH2V7DSX7:1:1107:19479:36010	CAAGATTCTTAACGA	ACTGGCCGCTTGACGCACCCTCCCGGGACTATAGGTGTGTACCACCACGCCTGGCTAATATCAGTTTTCTTTAATAAAGCACATGGCAGGTAAAAGACTGTCCTGTACAAACCCTTGACAGTAAGGGCAGGCTCAATTACATTCAACTCTCCAATTCCATTCATCAAATCATCTTAACCCTATTACACTGCGGCTCCTGC	200	279
A00202:1331:HH2V7DSX7:1:1107:20057:36010	GCCAAGAGAGTCTTG	ACTGGCCGCTTGACGAAAGACAGAGAAGAGCAGGGCAGGGGAGAAGTGCCCCAGGAAACACTGTCCAGGCTTTTACATTCCACTAGGTGGGATGGAGGCACCCTCTGATGTCCAGGAGGCTCCAGGCGGTCCATCTCACCCCTTCCTTTGGATAAGAATGCTTTCAAGGCCACACGGCTACCAGACACTGCGGCTCCTGC	200	279
A00202:1331:HH2V7DSX7:1:1107:21305:36010	GTGAAACTTCGCCGG	ACTGGCCGCTTGACGTATTCCCTGTAGCAAGTGGATCGTGATTGTATGCTGTGCTAGCTCTGTGGGAGGAAGGGCAAAAAAAAAAAGGTTCCAGATTCCAGGACCCGTTATATTTTCAAGCATCAGTTACTAGTTGGATGGTTATTACCGAAACATAAACCTGGACACTTATTGTCCCATGCCTACACTGCGGCTCCTGC	200	279
A00202:1331:HH2V7DSX7:1:1107:23131:36010	AGTCACACACATTGA	ACTGGCCGCTTGACGCAAGGAGACCTATTTCAGCAATCCCGGTGAGATGATGTTGGCTGAGGCTGTAGAGATAGAAGGGAACACATTTTTACAAATAAAAGTACCTAATAGTTTGTGAAATATTTAAAATGTAGACAGGTTACTGGACTCATTTTTAGATTAGTAAACCAAAAAATTTAGTAATACACTGCGGCTCCTGC	200	279
A00202:1331:HH2V7DSX7:1:1107:24397:36010	GAACCCAGTGGGCTA	ACTGGCCGCTTGACGTACCTGGAAAGATGTTAAGGTCAGAGGTCAGGAAAGGCAGGATTGCTTATCAATACAGTGGAGCAATACAAAGGGCTATACCGTGGATGAGAAATTAGGTCAGTTGCAAAGAAGATGGAGAACAGGTGCTGCTAAGGAGAGGTAGTTCAAATGGGCATCCTTCCTCTGAGCACTGCGGCTCCTGC	200	279
A00202:1331:HH2V7DSX7:1:1107:26747:36010	GGGTCAATAATCATC	ACTGGCCGCTTGACGGCTAATTTTCTTATTTTTTGTAGAGGTGAGGTCTCACTATATTGCCCAGGCTGCTCTCAAACTCCTGAGCTCAAGTAATCTTCCTGCCTCAGCCTCCCAAAACTGCTGGGATTACAGCCCAACTGAGACTCCCATCTTTTAACACTACTGCATATGCTTCAGATTGTTTGCACTGCGGCTCCTGC	200	279
A00202:1331:HH2V7DSX7:1:1107:27109:36010	ACATAGAGGTATGCA	ACTGGCCGCTTGACGATTTGGAGTCGATCAAAAAAAAGATTCCCAAAGAGGCAAATCTCAGTGAAAACCGTTGTGTTGGTATGTAAAGCAATTTTAGCAGCAGCCAGATTTCCCACGCCCACTTAGGCACTGAAAAGATGCATTTAGTCACAAACTTAGTAAGCTGTTTAAGACTGTATATGTATCACTGCGGCTCCTGC	200	279
A00202:1331:HH2V7DSX7:1:1107:29062:36010	AACGCTGATGTAGAA	ACTGGCCGCTTGACGACTATCATTATTAAAGTATGTAAAACTATAAAACAAGTTGGTGGAGCTGATACACAAAGAAGAGAGAGAAATGAATAAAACATATAGTTACAGAAAATAACCCAAATGCAGAAGTCAAAAAAAAAACAGTACAAGAAGTAAGAATCAAAGTATATGCAAAACAACCAGAAACACTGCGGCTCCTGC	201	280
A00202:1331:HH2V7DSX7:1:1107:29080:36010	AGGGGGGAGCGCCGT	ACTGGCCGCTTGACGGATTGTAGCCAGAAAAACCAGTGAGGAGGTTACTTCTGTATTCTTGTCCAGAAGTAACATGTCCTTATCTAGGCTGACAGCAGGAAGATGGAGAGAAGGAGATGGATGACAGAAACACAGTCATGCATTGCTTATGCTTTGTTAGGCAATTCCATCATTGTGGGAATATCCACTGCGGCTCCTGC	200	279
A00202:1331:HH2V7DSX7:1:1107:31448:36010	AACCAGCTATTAGGT	ACTGGCCGCTTGACGCAAGAGATGGAGACCACCCTGGCCAACATGGTGAAACTCCGTCTCTACTAAAAATACAAAAATTAGCTGGGCTTGGTGGTGGGCACCTGTAGTCCCAGCTACTCAGGAGGCTGAAGCAGGAGAATCGCTTGAAACTGGGAGGCGGAGGTTGCAGTGAGCTGAGATCACACCACTGCGGCTCCTGC	200	279
A00202:1331:HH2V7DSX7:1:1107:31539:36010	ACTACGAAGTCATCG	ACTGGCCGCTTGACGAGACAGTATACTGCCTTAAATAAAGTGCACCCTGTTTGGAAAAGTTCAGGAGAGGTGGGTGTTTTCCTTGTTCCTCTTTGGCTATGCTCTGGGCACTGGAAAAAGCCTGCAAAGGAGACTTATCAGGAAAATAAGCAGAATGAGGGCCATATGCCGCTCAGAGGCCATTACACTGCGGCTCCTGC	200	278
A00202:1331:HH2V7DSX7:1:1107:32642:36010	GGCTCTTGCGGCTGG	ACTGGCCGCTTGACGACTGCACTGCTGTTCTGTGCCCACTGTCTGGCACTCCCTAGTGAGATGAACCCGGTACCTCAGATGGAAATGCAGAAATCACCCGTCTTCTGCGTCGCTCACGCTGGGAGCTGTAGACCGGAGCTGTTCCTATTCGGTCATCTTGGCTTCTCCCCGAGATGAATTTCTTGCACTGCGGCTCCTGC	200	279
A00202:1331:HH2V7DSX7:1:1107:1298:36025	GTACACCAAGCGGGC	ACTGGCCGCTTGACGCATGTGGAATCTGAAAAAGTCAGACTTATAGAAGCAGAAAGTAGAATGGTGGTTGCCAGGGGCTGGGGGTGGGGAGAAAGTGGGAGATAGAGGTCAAAAGGTATAATTTCTCTTAGACAGGGTTAATACATTCTAGAGATCTATTGTACAGCATGTAACTATGGTTAATACACTGCGGCTCCTGC	200	278
A00202:1331:HH2V7DSX7:1:1107:2419:36025	AGTTGGGAGGGTTAC	ACTGGCCGCTTGACGGGTTTGGTCTAGTCTGAAAGGTAGGGGATAAGAAGTGTTTGGGTTCTGTGCCTTTAGTGGGAACTAAGAAAACATCTGAGCGTGGAGAAAGAATGCATCTGCCCTGTGGGGTTGCTGTGCTGATGGGGCAAAGTGAGCATGCCCAGGAACTTTGAAGTGGACAGTCCATACACTGCGGCTCCTGC	200	279
A00202:1331:HH2V7DSX7:1:1107:2998:36025	AAAGGGGCCCAGTCC	ACTGGCCGCTTGACGAATAACCAGGAAGTAAGCAAGAGAAAGACAAAGGATTTGGCAGTCAAAACAGATTTGACAGGCCAAGTCAGATCCTCCTCTGAATGAGTCAGAGGAACAAATAAAGACAGGATTGCCATAATGCCTCTGTGCTAAAAGCTTATCTTGTTTACTTAAATAAAGGGAGTGCCCACTGCGGCTCCTGC	200	279
A00202:1331:HH2V7DSX7:1:1107:4463:36025	AATCGATAGGAGCAC	ACTGGCCGCTTGACGGATTTCAAGTATGTCTGCAGAATCTCTTCAGCCTTAGGACCCAGAGAACACAGAGTGAGAAGTAGGAAATGGCTGTAAGCAGGTGTTCCTGTTCTTCTGCCCACCATCTTTTCTTCTGAGAATTCTTCCTCTTGGCCCTGGTGTGCCTGGTGGTCAAGATTCCCTATCACCACTGCGGCTCCTGC	200	279
A00202:1331:HH2V7DSX7:1:1107:6361:36025	CGAAAGACTCAGTTA	ACTGGCCGCTTGACGGAGTGCAAATAAGGTACCAACCCAGGACTGAGGACCTGACCATAATGGAAAGACAGGACACCAATAAATATAAATAATTGACTATTGAAATACTTGCCAAATAAAAAAAACAAACAACAAAACACCCCACTTTGCAAATCCTAGCTTCGGGCAAAGAAGAGCAATTAGTGCACTGCGGCTCCTGC	200	279
A00202:1331:HH2V7DSX7:1:1107:6885:36025	GCGATTGTAGAAAGC	CTGGCCGCTTGACGCTGAGAAAGCTGCTCCCACACTCTGTTCCCTCGTCCGCGAAACGGGGAACAGTGGTCAGATGAGAGGATCTCAAAGGGCTCCCAGCTCTGGGGCTATGAGGTCAGGCCCACACATTCTAACCACCTCGACTCCCTGCCTTCCAGCCAGACCAGTGACAACCAGCCACACCCACTGCGGCTCCTGC	199	278
A00202:1331:HH2V7DSX7:1:1107:6922:36025	CCGTAGTGCCCGCTC	ACTGGCCGCTTGACGGGGTTCCTTGCTTTGTGTGGTAAATGGATTTCTGAAAAATCATGCGAGTTACAATTCTAAATCTAAAACCATTTTACATGTGCCAGGGGAGTTTCCTGAATAAAAGGATCCTATTGTGAAGCCTTGAGTTAAGTGAATAGTCCTTCTCCATTTTGTCTTTGGCATAAATCCACTGCGGCTCCTGC	200	279
A00202:1331:HH2V7DSX7:1:1107:9127:36025	GTAACCATGGCCGAA	ACTGGCCGCTTGACGTAGATGCACAGTGGGTATTTGTTAAAGGATTATTTGAAGGCACTCCAGAGTTCAGGGCCCAGGAGAAGGGGCCTCGTGCATCAGGTATGGCTGGATATATCCCTGATGGGTGGGTGGGATCTGAATGGGAGGAGTGGAGAGTGGAGGCAGAGGAGAGAGTGAGGACGAGGCACTGCGGCTCCTGC	200	279
A00202:1331:HH2V7DSX7:1:1107:9453:36025	GTCTGTCGTTGGGTA	ACTGGCCGCTTGACGGCTGCCCCGCCTCCTCCTGTCCCGGGTGTCTTCTGTGAAGAGGGGAATGGGACTGACAAGGAAGGGGCCCCGTTCATCTCGAGGTTCTCTTGAGGGCAGGCATCACCTTAGGCTCCTGTCCTTAACATCTTGTGAGAATTCTTAGACTGAGTGGTGCCCTCTCCCAGTCTCACTGCGGCTCCTGC	200	279
A00202:1331:HH2V7DSX7:1:1107:10556:36025	GCTGGGATCATTATT	ACTGGCCGCTTGACGTTCACCATGTTGGCCAGGCTGGTCTTGAACTCCTGACCTCAAGTGATCCGCCCACCTCAGCTTCCCAAATTGCTGGGATTACAGCCGTGAGCCACTGCACCCAGCCATGTAATAAGTTTCGGTGAGTGAGTGGAGTGAGGGCTCGTTGGAGGATGTGGATGGATAGATGGCACTGCGGCTCCTGC	200	279
A00202:1331:HH2V7DSX7:1:1107:10628:36025	GAGTTCTTTCGTACA	ACTGGCCGCTTGACGAATAAAAATCTTCCCACAAGGAAAACAATAGGCCCACAGGTCTTAATAGAAATTTCTATCCAAATATACAAATAGATAATTCCAGTGCTAAACCTGTTTGTCCAGAGAATAGAAAAGGATTTCATAAGCTTCTTTTAAAGACATGTAGCTCATTTTAAGAGCAGAGTAAACACTGCGGCTCCTGC	200	279
A00202:1331:HH2V7DSX7:1:1107:11171:36025	TTGCTAGACTAGCCT	ACTGGCCGCTTGACGTTTTAGGTAGCTGTTTTTTGTTTGTTTGTTTTCTGTTGGTGCTGCCAAACAATTTACCCCTTTATACCCTTGCTCTGCCAACCTTGAACAAAGGAAAGCGATGTCATCATCCACAGTGGATAAATTTCTGGAGTTTCGATGATGGTCTATATTTAAAACCATGAGTTCTTCACTGCGGCTCCTGC	200	279
A00202:1331:HH2V7DSX7:1:1107:11406:36025	ATATTAACACGGTCG	ACTGGCCGCTTGACGGGGCTTGGGAAGGAGCTGCAAGGAGGCCAGGGAGGACTGGGATGCATGCCCGCCTGCACTGAGAGGGTTCTGTTGTCCCTGTGCTATAGAGCCTTGGAGGAGCCTCCCTCGGGGTCAGGAATCGAGCGGGGACACCGCTGGGCCACTCAGAAGGTCCGTTTCCTGGGGTCCACTGCGGCTCCTGC	200	279
A00202:1331:HH2V7DSX7:1:1107:12454:36025	GCGCAGAAACTCAGG	ACTGGCCGCTTGACGACAACTGTAATGACCATAATTTGCTAAATGTTGATGCAAGAAAAATACTTTTTAAAGACATAATCCCTGTCCTTAAGGAAATACTGTTGGAGAGGCAAACTATATATGAATGAAACAGCCTAAGAATGATATGAAGACCAGACAAAACAATGTGGGATAGATCTTGTGCTCACTGCGGCTCCTGC	200	279
A00202:1331:HH2V7DSX7:1:1107:12906:36025	CTTCAGTGATAGCCT	ACTGGCCGCTTGACGTCCCACAAATGCATACTGAGCCTCTATACACCAGGCATTGGTAGGGGTTTTGTAGATATAGCAGTGGACCAAACACCTTGCTAGGTTGACCACACTGCGTGTTCTTCTACCAGCTACTAGGATTTCTCTGTGCCTCAATTTCACCTGCTCGGAGGTGATCAATACCACCCCACTGCGGCTCCTGC	200	279
A00202:1331:HH2V7DSX7:1:1107:14443:36025	CGATAGTCAGACCGA	ACTGGCCGCTTGACGCCCATGAATAGGATTAGTGCTCCTCTAAAAGAGGCCCCAGAGAGATCCCTTGTCCCTTCCACCATGTGAGGTTACAGTGAAGACGGCTGTCTGTGAACCAGGGAGTGCACCCTCAGCAGACACCCAATCTGCTGGCACCATGCTCTTGGACTCCCCAGACTGCAGAACTGCACTGCGGCTCCTGC	200	278
A00202:1331:HH2V7DSX7:1:1107:15691:36025	GAACACCGGGATGAA	ACTGGCCGCTTGAAGCTTGGCTGCTATCTAGAACGTGGATTTTAGGAGTGTTCCACAGCACCATAAATAGTAAGATAGCCTACCAGTGCCTCAACTGTAAGTACAAACCACGTAGTTTACGCAGAGTGCCTACTTTCCTTCTGAAGGTCTGGAATTTTGGTACCTGTTAAGGCAGACGGTGCCTACACTGCGGCTCCTGC	200	279
A00202:1331:HH2V7DSX7:1:1107:16034:36025	TTCTCCGGAGGTACG	ACTGGCCGCTTGACGATCAATTCCCTTTCATTCTGGAGCCCTGACTACATCATCCATTGCCCCTTTCTGTTGCCTCCAGCTTCCAAATGACAGATGGTCATTTACTGACCTGCTGGTGACTTGGAGGTGGGGATGGGGTCCCTGAAACTCGCAGATTTGTGTGAGAGACTTATATCATATATACACACTGCGGCTCCTGC	200	279
A00202:1331:HH2V7DSX7:1:1107:16324:36025	CTTAAACGTACTTGA	ACTGGCCGCTTGACGGAAAAAATGTCTATTATACAATGCTGGTGTGATGATTCAGTGGAACAGTGCCTTCAGAGAACAATGAGGTAGTATCTAGTAAAACTGTGTATGTGCCCAGCCTACGATCAAACAATTCCACTTTTGAGTATATGTAACCTAAGGCAACCCTTCCAAAACCTCCTTGACTACACTGCGGCTCCTGC	200	279
A00202:1331:HH2V7DSX7:1:1107:18078:36025	AAAGGGAAAGCTTCC	ACTGGCCGCTTGACGAGAGAGCAAGTGGGGAAGTGCCACAAATTTAAACCATCAGATCTCATGAGAACTCCCTAACATGAGAATAGCATTGGGGAAATCCACTCCCATGATCCAGTCACCTCCCACCAGGCCCCTCCCTGACACGAGAGGATTACAATTCAACATGAGATTTGGGTGGGAACACACACTGCGGCTCCTGC	200	278
A00202:1331:HH2V7DSX7:1:1107:19578:36025	TGCCTCCTAATATCG	ACTGGCCGCTTGACGTACCGCTTGCATAGGATGTGAAGAAGCTGGCCGCCCCACCCTAATCTTTTATTATGCAGATGGGTTCTCTACTGGGCCAGCGCCGTGTTGCCTGCTTTTTTACTGTACACGTGGTGACAAAGAAAAGGGAAGATGGAGACCAGGTGCAGTGGCTCACGCCTGTAATCCCACACTGCGGCTCCTGC	200	279
A00202:1331:HH2V7DSX7:1:1107:23285:36025	TTTGCAGATCAGTGC	ACTGGCCGCTTGACGAAAGTAAGACGCTGGTATTTTGCACTGGCGCAGTCCATTTAGTTGTTGAATTTGTTCAGCATACCTGGATGGTGAGTGAGGTAGCTTTATTTTTCATTCTCAGCAGGGAAACTGATAGACTAGGCAGTTTGGGGAATTTTCCCATTGTCTACTGTCATGGGTCCATAGTACACTGCGGCTCCTGC	200	279
A00202:1331:HH2V7DSX7:1:1107:25238:36025	TATACGTTTCCCCAC	ACTGGCCGCTTGACGATGGCCTCAGGAAATCCACCTCTGGTGCTTACATTTTTATACCAGATAGAGGATTGGTTAAGGTGGGCAGTGGAGCTACCCACCACTTCCTTCTTGTGTCTTGTTCGCTTAGCTGCTCCTGAGTGACATTGAACGTAAAGGGAAATCAACTGCCAGGTCACCATCATCTGCACTGCGGCTCCTGC	200	279
A00202:1331:HH2V7DSX7:1:1107:26756:36025	ATAGAGTAATGGTTA	ACTGGCCGCTTGACGTATAGGAAATATTAGGTAAAATGTGTGAACTAGATGGCCTCTAGACTCTCCTTTACCAAGGAAAATGCTGAAGTGGGTTTTTCACACAATCACAAAAAATAGAGAAAATGGTTATTATAAGTCCCAGTGTGTCCCTCACCCAGCTTCAGAACTCACCTATATTTAGTAAGCACTGCGGCTCCTGC	200	279
A00202:1331:HH2V7DSX7:1:1107:26883:36025	TTCAAAAAGCGATGC	ACTGGCCGCTTGACGTGGTGACAGCACAAGAGAGTGAACACGTACACTGCTTCTAACCCTTTCCTTCCCAGATCTTATGGGTGGAGTTCAAAGTACCTTGATTAATAGGTACAAGATATATTGATAATTTCCTGTTTTATCTTAGAAATTCATGGAAAAGTTTGCATTTTACAACATGTTTGTTGCACTGCGGCTCCTGC	200	279
A00202:1331:HH2V7DSX7:1:1107:28980:36025	ATCGGTATTCCCCTA	ACTGGCCGCTTGACGTCCTGCAAGAACACGGCGCATCAAGTCCTTCCCACCCGCCGTTCTAAAACACGAGGCTTTCAATCTGTGCCTCACACTGGGAGCACACACATTTTTTGGGGCTGGGAAAGGGGCACTCCTGGTCTCACAGTGGGGACAATGGGGCTGGAGGAGGGCCTCTGTTAGCGGAACACTGCGGCTCCTGC	200	279
A00202:1331:HH2V7DSX7:1:1107:32145:36025	CCCGATAACGCGGAT	ACTGGCCGCTTGACGGTCTCCTCATGGAATGCTCCCCTATTGCTGGTGTTAAAACTTTCTGGTGACTACTGGCCTATACAAGCCTTAAAGGCAATCAACAAGGTGGTGGCTACACTGCATGCTATTGTGCCTAACCTGTACGCTATGCTTGCACAAATACCTGCTAGTGCTGCTTGGTTCACATGCACTGCGGCTCCTGC	200	279
A00202:1331:HH2V7DSX7:1:1107:2591:36041	GTCATACAAGTCTGA	ACTGGCCGCTTGACGTCCCAAAGTGCTGGGATTACAGGCATGAGCCATTGCACCCGGCCTCAAGAAATTTTTAAAATACAGAAAAGCACAAAGACTTTTAAAAAAAATCACACCCATATTTTCACCATCTAGAAATAATCATTAACATTTTGTCATATTTGCTACCAGTGTTTTATTTGTTTCTACACTGCGGCTCCTGC	200	279
A00202:1331:HH2V7DSX7:1:1107:3387:36041	TAGTTTAAAAAGTCA	ACTGGCCGCTTGACGTTGCTTAACTAAAGAATCACCCTGGCTAGGCACAGTGGCTTACGCCTATAATTCCAGAACACTGGAGGCCAAGGCAGGAGGATCACTTGAGCTCTGGAGTTCGAGAACAGCCTGGACAACAGAGCGAGACCTCATCTCTACTAAAAATACAAAAATTAGCCGGGTGTGGTCACTGCGGCTCCTGC	200	279
A00202:1331:HH2V7DSX7:1:1107:3513:36041	CCAAAATCCTATAGC	ACTGGCCGCTTGACGTCTCACTGGGCAACCCAAGGCAGTCTCTGGAGGGACCAAGCAACAGACACCATAGGCTGAGTCCCTAGGTGCCCTCAGGATTTGGAGGAGACGGGCAGCTAAGCAAAGCTGGCTTTTTGAAGGAAGGCTTCTGGTACAGGTGGGAGAGGATGTGGGGCAGTAGAACAGAGCACTGCGGCTCCTGC	200	279
A00202:1331:HH2V7DSX7:1:1107:4218:36041	CGAGTACAACCGACG	ACTGGCCGCTTGACGGAAATTTGGTGTGTCAATTAGATTTTTCCTGATTTAAGTTGTCTGTAACTTCTTATACTTGCATTTTTATCAACTTGGTATTTATAGGATACTAGGGGGACTTAATATTTTTTAAGAAACCCTGAAACAATTATTTAACAAAACCAAAATTTCAAAATCGTGTTCTCTTGCACTGCGGCTCCTGC	200	279
A00202:1331:HH2V7DSX7:1:1107:4381:36041	AATGGGTGGTCTGCG	ACTGGCCGCTTGACGAGGTGCTGAGAACAAATGAGGCTCAGGATGGTGGGGGGGTGGTGCCCCGGTCCTGCCCCCTCTGCCAGGCTCCTATGGGAGCCGGGACCAACCACCTAGGACACTCTTCCAAAAGAGTCCCTCTTTCTAAGTCTGTCTGTCTCTTTTTCTGTCTCTCTGTCTTTCCATCTCACTGCGGCTCCTGC	200	279
A00202:1331:HH2V7DSX7:1:1107:4689:36041	GCTTCAGCGGTCTGA	ACTGGCCGCTTGACGTCAAACTTCTAATCTGAGAGTAGGGAAAACAGTGATTAAGAAAATAATTTCATGACTAACTGAAGTTAAAGTTAATAGCAGAGGTAAGTACCAGAGCCCTAGGTGTGGAGAGGTCCAGGAAAGGTTTTGCTGAGAAGAGTGGTGCTTTTTCTCAAACAGGAAGGGAGAGACACTGCGGCTCCTGC	200	279
A00202:1331:HH2V7DSX7:1:1107:5086:36041	GTTCAATGGACGGCA	ACTGGCCGCTTGACGCACAGGCGTGAGGCTAATCGTTTTAAATTTTTATTTTGTAGAGATAGGATCTGGCTATGTTGCCCAGAGTGATCTCCAACTCCTCTGCTCACGGGATCCTCCCACCTTGGCCTCCCAAAGTGTGGGGATCACAGGTGTGAGCCAGAGTGCCCGGCCACCCCTTTATCCCACACTGCGGCTCCTGC	200	278
A00202:1331:HH2V7DSX7:1:1107:6262:36041	TGAGGATTGCCGCAA	ACTGGCCGCTTGACGAGGGTGGAGTGCAATGGTGCAATCTCGGCTCACTGCAATCTCTGTCTCCTGAGTTCAAGCAATTCTCCTGCCTCAGCGCCCCCCGAGTAGCTGAGATTACAGGCACCTGCCACCACACCCGGCTAATTTTTGTATTTTTAGTAGAGACAAGGTTTCACCATGTTGGGCAGCACTGCGGCTCCTGC	200	279
A00202:1331:HH2V7DSX7:1:1107:8413:36041	TGACTGGCTTCTGTA	ACTGGCCGCTTGACGGGAGTGGTGGCTCATGCCTGTAATCCCAACACTTTGGAAGGCCGAGGCAGGTGGATCACTTGAGGCCAGGAGTTCAAGACCAGGCGGGCCAACATAGCGAAACCTTGTCTCTACTAAAAATACAAAACTTAGACATTGTGGTGCATGACTGTAATCCCAGCTACTCAGGTCACTGCGGCTCCTGC	200	279
A00202:1331:HH2V7DSX7:1:1107:10022:36041	GTGCTTTGCTTGCTG	ACTGGCCGCTTGACGGGATGACTGACTACAAACGGCACAAGGCAACTTTTGGGGATGATGGGAATATTCCACATCTCAATTGCGGTGGTTGTTACATGATAGTTTATGTTTGTTAAAACTCAGAGGCCCACACAACTAAAAAGTGTGAATTTTATTCTGTGTAAATTATTCTTCAATAAACCTGACACTGCGGCTCCTGC	200	279
A00202:1331:HH2V7DSX7:1:1107:11089:36041	CTATCCAGATTGAGG	ACTGGCCGCTTGACGGTTTGCATAGCTTCAGTAAAGGGTTTGGCTGAAGGCAGCTGAATTCTCTTAAAAGCTTAGGGTGCAGATACATAGGAATGTGGGGGAGTTTACCTAAATAGCTTGTTTACTCATGTGGTCCTAAGACCAACCTTTGATCATCCACTGGTGCATGATTGCTCGCTATTCAGCACTGCGGCTCCTGC	200	279
A00202:1331:HH2V7DSX7:1:1107:11107:36041	GGAGCTAAGGCCACC	ACTGGCCGCTTGACGAAACTTCTGTCGAATGAAGGAGAATCAAGGCTGTGCAGGTTGGTGGGGTGTGTGCTGCCTGAACAGAGGGGACTAGAACTGATCCGCTCCTGCCACAGAACTCCTTCCCTAACGCCACAGTGAGCTCGGCCCCCAGTACGGGCTCTGTGCCAGCCACGGTGGCAGCACACCACTGCGGCTCCTGC	200	279
A00202:1331:HH2V7DSX7:1:1107:12319:36041	ATGGTATAGGGGCAA	ACTGGCCGCTTGACGAATGCCACCTGTGGGGCGAGGGTCACAGGTCACACACTTTCTTGTCTCTGCCCCTTCAGCAATCTGTTCTCTGACCTCAGCTAGAGAGGTAAGAGGACTCAGTTTTGGGAGCAGGGGATTTCTGGCAGTTCTAAAGCACGCTGATTTCAGAATCAGCCTCTAAAGGAGGTCACTGCGGCTCCTGC	200	279
A00202:1331:HH2V7DSX7:1:1107:12572:36041	CCTGGGAATACCGCG	ACTGGCCGCTTGACGGATGGTGGTGGCCATGTGGGTGACAGAGCATCCTGCATTTGTTGCCTCGGGGTGCAGCCCCAAAGATAAAGCCAGCAGTGTGCATATGACAAATGCTACCCCACCTCCGCCAGGCAGCCAGAGCCAGGGCCGAAGGACGCGGAAAGGAACTGGTGTGGAAACCTGCCCAGCACTGCGGCTCCTGC	200	279
A00202:1331:HH2V7DSX7:1:1107:12789:36041	CAGAAGAGGACATGG	ACTGGCCGCTTGACGGCTGGGATTACAGGCACCCGCCACCACACCCAGCTAATTTTTTTGTATTTTTAGGAGAAATGGGGTTTCGCCATGTTGGCCAGGCTGGTCTTGAACTCCTGACCTCAGGTGATCTGCCTACCTCGGCCTCCCAAAGTGCTGGGATTACAGGTGAGAGCTACCGCGCCCAGCACTGCGGCTCCTGC	200	279
A00202:1331:HH2V7DSX7:1:1107:14091:36041	CTATTCCAGAATGTG	ACTGGCCGCTTGACGGAAGTTGGTCAAAGAATCAAAACTTTTTTTTTTGAGACAAAGTCTTGCTCTGTCGCCAGGGCTGGAGTGCAGTGTCACGATCTCGGCTCACTGTAACCTCCACCTCCTGGGTTCAAGTGATTCTTCTACCTCAGCCTCCTGAGTAACTGGGACTACAGGCACGCACCACCCACTGCGGCTCCTGC	200	279
A00202:1331:HH2V7DSX7:1:1107:14199:36041	ATCTTCTTGGTGGCA	ACTGGCCGCTTGACGAAAAGTGAGAGGGTCGAGAGACTGAAGGTACCTGAGGAGTCAGGGAAGTGCTGAAGTGGAGAAGCTAGAGAGGGGAACAGAACTGGAATGACAGGAGGAGGTCAGCAGATAAAGGGAAACTTGAAATCAAGATTTTGGAAGTTGTGCGTTATTTTGTTAATGACACAGTCCACTGCGGCTCCTGC	200	279
A00202:1331:HH2V7DSX7:1:1107:18539:36041	CACGAGGCATCTGGA	ACTGGCCGCTTGACGGACCCTCCTATCTTTAAAAAAAGTAGTAATAATTAGGTGGGCATGGTGGCATGAGCCTGTAGTCCCAGCTACTGAGAAGGCTGATGCAGGAGGATCGCTTGAGCCCAGGGGTTTGAGGTCGCAGTGAGCTATGATTGCACCATTGTAGTCCAGCCTGGGTGACAGAGTGACACTGCGGCTCCTGC	200	279
A00202:1331:HH2V7DSX7:1:1107:19678:36041	CTGTGTCGGAATCTT	ACTGGCCGCTTGACGAGCTTGGTCAGAACTAATCCAAAGCAAAGGGAATCAGACTGATTTGTACTTGAATTGGTACTCTTGCAACCTTGACAGTGGGGGTTTAATACATCACTGGGGTTCAAGATACTCTGCTACTTACTAGCTATGACCTTGGGCAAGTTACTTACCTGGTAAGTGTCTCAGTTCACTGCGGCTCCTGC	200	279
A00202:1331:HH2V7DSX7:1:1107:20039:36041	TTATTGACTTCCCCA	ACTGGCCGCTTGACGTTCATGAGAAATATTAAAGATTTACCTCACCTAGCTTGAGTATTCTTTCCCATTTCCTGCCAGAACACTCAGTGACTCGAACTTCTGTGTGGAAGACTAGCTTACATCACTTGCTTAACTCGCTACCCTTTGATTACTTATATCTCCATTTATTTGCTGGCATAGCTACACACTGCGGCTCCTGC	200	278
A00202:1331:HH2V7DSX7:1:1107:21052:36041	TAAATTTGTCTCCCA	ACTGGCCGCTTGACGAATCCAGCAATCACTCCCCTTAGTATTTACCCAAATGAGTTGAAAATTTATTTCCACTCAAAAACCTGCACAGGAATGTTTATAGCAATTTCATTTATAATTGCCAAAACTTGGAAGCAAATGAGATATCCTTTAATAAATGAATAAATAAACATGCTGTGGCACCATCCCACTGCGGCTCCTGC	200	279
A00202:1331:HH2V7DSX7:1:1107:21866:36041	TAGCTGACCTGCCAC	ACTGGCCGCTTGACGTGCCTGAATGGGTGTTGTAGACACAGGGGCAGAGGCGTGTTTGGAGAAAGGGTTAAGAATTTTGAGTGCGACAGACGTAGGTTCCAACAGAGCTCTGCTACTCTGTGGCTGTGAGGGCTCCCGCACACACCCTCTCGAACGCTCGGCTTCCTCATCGGTCCGCAAGCCTGCACTGCGGCTCCTGC	200	279
A00202:1331:HH2V7DSX7:1:1107:22263:36041	CAGAATGGTCGGGAC	ACTGGCCGCTTGACGGATTCCCTTGTACCTGTAATAGGTCCATTGCCTGATGCACTCTGCAAATCAATATGCTAAGACCCTGGGCTGCAGCAGAGAAAGAGGCTTAATCATGGGACTACCAGAAGAGGAAATGGCAGGAAACCTCAACTGTATCTCCCCAAGGAGTGTGGGGCTAGGGTTTTTAACACTGCGGCTCCTGC	200	279
A00202:1331:HH2V7DSX7:1:1107:22444:36041	GAAGGCCGCGGACCG	ACTGGCCGCTTGACGCACTTTGGGTGAGTATGAGCAGGGCCCAGGTGGCTGGGGTGCAGTGGGCAGCCCGGTGGTCCTGCCTGGGGTCTGGTGCTCCCTTGGTGTCTGTCAGCTCGGGCTGCTCTAGCAGAAGGCCACAGAATGGGGGCTCACACCGCAGGAATATATAGTCTCATGGTTCTGGTCACTGCGGCTCCTGC	200	279
A00202:1331:HH2V7DSX7:1:1107:23475:36041	AGTCACACACATTGA	ACTGGCCGCTTGACGCAAGGAGACCTATTTCAGCAATCCCGGTGAGATGATGTTGGCTGAGGCTGTAGAGATAGAAGGGAACACATTTTTACAAATAAAAGTACCTAATAGTTTGTGAAATATTTAAAATGTAGACAGGTTACTGGACTCATTTTTAGATTAGTAAACCAAAAAATTTAGTAATACACTGCGGCTCCTGC	200	279
A00202:1331:HH2V7DSX7:1:1107:9616:36432	AGCGAATGGAAGTTC	ACTGGCCGCTTGACGGGAGAATGGCATGAACCCAGGAGGCGGAGCTTGCAGTGAGCGCCACTGCACTCCAGTCTGGGTGACAGAGCAAGACTACGTCTCAAAAAAAAATTAAAATAGTTGGATGTAGCTGGTGGTTACATGGACAGCACAGATCTAGATGATCTTTGCCCACTCTAAAATCTAAGCACTGCGGCTCCTGC	200	278
A00202:1331:HH2V7DSX7:1:1107:10357:36432	TTATGTGTCTGGTAG	ACTGGCCGCTTGACGTGGCTTGCATCTCCAGTACTTAGCACGGTGCAGGTATTTAGCAAATGGCACTGCTTTGCTAGGCACATACATTTTGATATGGCTATTTTTATTACAGGATTTTGTTTACAGTGGATTTGGGATATTATTTATAGAGCTGTGCTCTTGTCCTCAAGTTTATAGTCTAGCTGCACTGCGGCTCCTGC	200	279
A00202:1331:HH2V7DSX7:1:1107:11912:36432	GAAATTTTTCTTTTG	ACTGGCCGCTTGACGAGTGGATTTTCAGACCTTTAAAAAGGCTGGCTGAGCAAGGCATGGTGGCTCATGCCTGTAATCCCAATACTTTGGAAGGTTGACAAGGGAAGATCATCTGAGGCCAGGAGTTTGAGACCAGCCTGGGCAACATAGCGAGACCCCCTTCTCTCCAAAAGGTTAAAAAATTACACTGCGGCTCCTGC	200	279
A00202:1331:HH2V7DSX7:1:1107:12310:36432	ATAAGAACCAGAGCA	ACTGGCCGCTTGACGGCAAAGATACACTGGACAAAGGGATGATTCACGGCCAGGCGTGGTGGTTCACGCCTGTAATCCCAGCACTTTGGGAGAACAAGGCGGGCGGATAACGAGGTCAGGAGAACGAGACCATCCTGACTAACATGGTGAAACCCTGTCTGTACGAAAAAATTATCTGGGTGTGGCACTGCGGCTCCTGT	200	279
A00202:1331:HH2V7DSX7:1:1107:12328:36432	ACCCATACCCCCCGC	ACTGGCCGCTTGACGGTAGGTATTATAATTTAATCTTATTGGTAAGGAAATGGAAACACAGAAAGGCTAAGTAACTTGTTAAAAGTCACACAGTAGAAAATGGTAGGGCTATGATTAAAATCCAGGCAATCGGACCCCAAAGCTCTTAGCCACCATGCTATACTGCCTTCCAAGTTATTTTTCTGCACTGCGGCTCCTGC	200	279
A00202:1331:HH2V7DSX7:1:1107:12599:36432	GACGCCGGCGTACAT	ACTGGCCGCTTGACGTCTGCTTGAAGACTGTGTTGTCAACAAGGAGCAAATGGGGACTTTTCTGCGCTGTGGGGCTGGGAGTCTACCAGATGCATGGCTTGGGAGTCTGGGTTGGGTATACAGGGCCTAGGAGTGATTGGGCTGGACTGGGTTCCTGAGCCTTGACCCGGACATCCATGTACCCACACTGCGGCTCCTGC	200	279
A00202:1331:HH2V7DSX7:1:1107:13792:36432	GGATCAGTGTAGCGC	ACTGGCCGCTTGACGAAACCAAATTGTCCATGGAGACTATTGCAAGATCTTAGACTCATCGATGATGAAATAATTTTTCTAAATCCAGTTGTATCCAACCCCTATACCCAGCTCTCTCAAATACCAGATGAAGCAGAATGGTTCACTGTTCTGGACCTCAAGGATGCCTTCTTCTGTATTCCCCTCACTGCGGCTCCTGC	200	279
A00202:1331:HH2V7DSX7:1:1107:17210:36432	ACTTTAAGCTCAAGG	ACTGGCCGCTTGACGACTGAGGGAAGCCTGGGTGACTGGCACAGAGCCTGGGAGGGCAGGGGACAGCACGATGCAAGGCCGAGGAAGTGAGAGCGTGGATCAGTCACGACAGTTTCTCTGGGGGTGCTCAGCAACCCATGGAGCATTTATACAGGGGCATTCCGTGCTTGGGTAGGTTTTCCTAGCACTGCGGCTCCTGC	200	279
A00202:1331:HH2V7DSX7:1:1107:17463:36432	TTTTTGCCGACGCAA	ACTGGCCGCTTGACGGGCAGAAGACGAGCTTTACACTTAGCAGGAACTGAGTCAAGAGCTCATAGTAGACTCTTGCATATCAGGCCCAGCTGAGAGTGGACATGAAGCACTGTACAGAAAGTTGATGGGCTCAGTAAAAGTTTACATATTGAATTTGGGACTGTCTCCCTTCTCATGCTGGGTTCCACTGCGGCTCCTGC	200	279
A00202:1331:HH2V7DSX7:1:1107:17987:36432	CGTTAGTCATTTTGC	ACTGGCCGCTTGACGCATTTCCAACTGAGGTACCTGGTTCATCTCACTGGGACTGGTTGGACAGTGGGTGCAGCCCACGGAGGGTGAGCCAAAGCAGGGCGGCGCATTGCCTCACTCAGGAAGTGCAAGGGGTAGGGGGATTTCCCTTTCCTAGCCAAGGGAAGCTATGACAGACTGTACCTGGACACTGCGGCTCCTGC	200	279
A00202:1331:HH2V7DSX7:1:1107:18041:36432	AACTGCAATTTTTCA	ACTGGCCGCTTGACGAAATTGCCACAGATGTTAATTAGAGTTAATTAGGGCTCATTAAGGAAGATGGGATCTACTGTTGTTGGGCACTGATGCTCAGTTGCATGGAAGACTGTACAGGCATACCTTGTTTTATTGTGCTTGCTTTTGTTGTGCTTTGCAGATATTGCATTTCTTACAAATTGAAGCACTGCGGCTCCTGC	200	279
A00202:1331:HH2V7DSX7:1:1107:30608:35869	TAATACTTGGAGGAC	ACTGGCCGCTTGACGAAACTCTCAATAATTTTTAAAGGTGGAGAAAAGAAAGAGAGGTAACTGAATTTATGTTGCAGCACAGTTATATAACACCCAAGATTCTTCTTTGTCAAACAGAAAAAGCGGCAAACGAAGGATATGAAAAAAGCTTAACCAATGAATTCACTTGTTCACATACGTCAAAACACTGCGGCTCCTGC	200	279
A00202:1331:HH2V7DSX7:1:1107:32145:35869	AGCAGACTCAGATAC	ACTGGCCGCTTGACGAATAAAGGTCATTTCCTGGGTGCCTACTATGTGTCAGGTATCTTGCTAGGATGCTTTTAATAAATGGTCTCATTCAATTTTCAATACAATTCTCCACACAACAGGTGCTGAGAGACATGTTTTACAGAGATAGGTATGGGCTCAAAGGGTGAAGTGGCCTACTGAGGGTCCACTGCGGCTCCTGC	200	279
A00202:1331:HH2V7DSX7:1:1107:1325:35884	AACTATATATGCCTC	ACTGGCCGCTTGACGGGGTCTCTGAGAAGGAAGTGGATGAACACAGCTGCACGCTGGGTGGGGCCCAGCCTCTAGTCCTCAGCCATGTGCACGCATCAGCCCTTGTGCAGGCCTCCGCCCGCCCCCACCCCCCACCCCCGGAGTGTCTCTGGTGTCCGACGCAGCCTCGTAATGCTCTTTAATCACACTGCGGCTCCTGC	200	279
A00202:1331:HH2V7DSX7:1:1107:1380:35884	GGGAAACACAGATGG	ACTGGCCGCTTGACGTGTGGGAGTGTGGGGCTGTCGGGGACTGTTGTGTGGAGGATTCTCTTCTCCAGAACATACAGAGTCCTGGGCCTCCCTCTTCATTCTTGACAATGCTTATGTGAAGGATAGAGAAGGAATGTTCTTCTCCAAGGCACAGGTTACCCCAGGGATCCCTCTTGTTTCCTGCTCACTGCGGCTCCTGC	200	279
A00202:1331:HH2V7DSX7:1:1107:2953:35884	CGAGGCCGGTTGTTC	ACTGGCCGCTTGACGACTGCAACCTCCATCTCCCAGGCTCAAGCGATTCTCCTGCCTCAGCCTCCCTAGTAGCTAGGATTACAGGTGTGCGCCACCATGCCCAGCTAATTTTTGTGTTTTAAGTAGAGACGGGGTTTTACCATGTTGGCCAGGCTGATCTCAAACTCCTGACTTCAAGTGATCCACACTGCGGCTCCTGC	200	278
A00202:1331:HH2V7DSX7:1:1107:4074:35884	CCCAGCGGCCCTAAG	ACTGGCCGCTTGACGTCCCGGGTTCAAGTGATTCTTGTGCCTCAGCCTCCCAAGTAGCTGGGACTAAAGGCATGCGCCACCATGCCTGGCTACTTTTTGCACTTTTTAGTAGAGACGGGGTTTCACCATGTTGGCCAAGCTGGTCTTGAACTCCTGACTTCAACTGATCCACCTGCTTCAGCTTGCACTGCGGCTCCTGC	200	279
A00202:1331:HH2V7DSX7:1:1107:4942:35884	AGATTCGGCCTCTTG	ACTGGCCGCTTGACGCCGGGTTTGTGGTTTAACTCTCAGAAATTGGCTGCCAGGTGATTTAGTTATTTTGGCTTTCTAGTTTTATAGTTATTTAATACCGCAATGCCAGATACTGAGAAAATGGAGTGCATGGGAGGTGTGGGATTTGCAGTTTAGGCTCTCGTCATCAAAGCGATGTGATCCCTCACTGCGGCTCCTGC	200	279
A00202:1331:HH2V7DSX7:1:1107:7383:35884	GGCCTTGGTTAAATC	ACTGGCCGCTTGACGTGCGTTCAAGAGCATGTCAGAAGGGAATGCCTGGTCGTTGTCTCCCTGGGAAGCAGCGTGGAGCACAGCCCCGGGAGACGAAGGTAGCAGAGGCCCGTGACCATCAAGCACCAGCCTCTCAAGGCATCTCTGAAGGCAGCTGAGAAGTTTCCATCGACAGTGGCTCATGGCACTGCGGCTCCTGC	200	279
A00202:1331:HH2V7DSX7:1:1107:10999:35884	GTACGTTCTCCCTAG	ACTGGCCGCTTGACGGTAGCAATTGTGAATGGCAGTTTATTCAAGATTTGGCTCTCTGCTTGTCTATTGGTGTATAGGAATGCTTGTGATTTTTGCACACTGATTTTGTATCCTGAGACTTTGCTGAAGTTGCTTATCAGCTTAAGGAGTTTTTGGGCTGAGATGGTGGGGTTTTCTAAATATACCACTGCGGCTCCTGC	200	279
A00202:1331:HH2V7DSX7:1:1107:11812:35884	TCATCGACTCATGCC	ACTGGCCGCTTGACGCGAGTGTAGGGGAAAGCCAGCGGGCTCCTTGGCCAAGTCACCAAGGACAGCAGAAGAGGCAGCAGTAAAGAGCGGCAGCGAAGAACCCGATACCAACCAATGTCAACAGTCGGGGGGCGGCGGGCGCGACCGTCCCGGATAGGAGCGCGGCCCGGGTCCGGGCTGGACAGCACTGCGGCTCCTGC	200	279
A00202:1331:HH2V7DSX7:1:1107:12264:35884	CTTGTTGCTGACACT	ACTGGCCGCTTGACGTCAGAAAGGACAGACTCCAGACGCACCACCTTAAGAGCTGTTAACACTCACCGCGAGAGTCCGCGGCTTCATTCTTGAAGTCAGCGAGACCAAGAACCCACCAATTCCGGACACACTGGGACAACAGGTGTGCACCACCACACCTGGCTAATTTTTGTATTTTTTGTAGACACTGCGGCTCCTGC	200	279
A00202:1331:HH2V7DSX7:1:1107:15953:35884	CGATGAATTAAAGCG	ACTGGCCGCTTGACGCAGTGAGTTCTAAGTTTCTCTTGAAAGAATCAGTATGTCGATATGTTCAGTTCTTTGTTCTCCATCTTAAAGTTTAACTTCCTCATTCTCTTCGTCTCCTTGCCCCTAGATTCCGTAAACAACCTTCCCACCAGTTCTCATCAGTAGTTCACATCTGGTCCCCTGGTCACCACTGCGGCTCCTGC	200	279
A00202:1331:HH2V7DSX7:1:1107:17110:35884	TAGCTGCTGGTTGTT	ACTGGCCGCTTGACGAGTATTTGGTTTTCTGTTCCTGAGTTAATTTGCTTAAGATAATGGCTTCCAGCCACATCCAAGTTGCTGCAAAAGACATGGTGCCTTTAGTGCTGCAATGAACATGCAAGTACATGTGTCCTATTTATTTTCTTTTGGATGTATACCCAGTAATGGAATTGCTGGGTTGACACTGCGGCTCCTGC	200	279
A00202:1331:HH2V7DSX7:1:1107:20021:35884	CTACTGTTCAGCCTG	ACTGGCCGCTTGACGTTGATATTGTGAGCCATACTGATCTTTAACAATCAGCTTGTTAATGAGAATTAGTATATCTTGGTTATTTTAATTTGTATTTTTTTGATTACTAATTAGGCTGAGCATCTTTTCTCTTTTTCATTTTTTTTAGTCACTTGGCTTTTCTCCAAATTGCCTATAAATTGTGGCACTGCGGCTCCTGC	200	279
A00202:1331:HH2V7DSX7:1:1107:20437:35884	TTTTGGGGTCCGAGA	ACTGGCCGCTTGACGACAAAGCAGTCTTTTCAATAACGTTACTAAGTAAAAATATGTGAGATGATTTAAAGTTCAAATACAGGCAAAATAATCTCTGGCGTTAGAAGTCGAGAGAGAGAGATGACCTCTCGGGAGGAATGAGGCAGAAGGCTCCTGCCAGGTCCCTGGCAATGCTGTTATTTCTGCACTGCGGCTCCGC	199	278
A00202:1331:HH2V7DSX7:1:1107:23619:35884	GTTTGACAACGGCCT	ACTGGCCGCTTGACGTTAAGGCAATGCCCCTCTTCTCATTCCCAGTTTTCTGTGTTAGTTCATTCTTTCAGTGCTCTAAAGTCGTACCTGAGGCTGGGTTATTTATAAAGAAAAGAGGTGTAATTGGCTTATGGTTCTGCAGGCTGTATAAGCATGGCTTCAGTATCTGCTCCTGGTGAGGGCCTCACTGCGGCTCCTGC	200	278
A00202:1331:HH2V7DSX7:1:1107:24035:35884	AGTGCGCTTATAGTT	ACTGGCCGCTTGACGGTGCACAACATCAGACTCTCCTCCAAATACATGTTGTGTAAGAACCTAAGAGTTGTCAGTGTATAGGGGCCCCATGGGATTAGCCTGCCTGGGGCAGTCACAGCCCAAAATCTTGGCCTTCTTGCAAAAGATTCCCCAGAAGAAGCATGAACTTTCTCACACCTGTCAGGCACTGCGGCTCCTGC	200	279
A00202:1331:HH2V7DSX7:1:1107:28610:35884	ATACTCAGAAGAGGC	ACTGGCCGCTTGACGTTGTTTCAGTTTAGAGCACAGGCATTTGTTTATGTAGTTATAATTTTAAAAACTGATTGAATAGTTTCTAATTTTTGCCTGAGAATTTAAACATAATATGCGAGCATAAAAAAATTTGCAATTCTATGTGGATGATGGTTTAAACATCAGCAGGGAAAAGTAATATGCTTCACTGCGGCTCCTGC	200	279
A00202:1331:HH2V7DSX7:1:1107:29532:35884	TCGGTTAGTGGGATG	ACTGGCCGCTTGACGCCTCTAACCCCCAACTCCAGTTTGGGTGAGTTGTTTCTACTCTGAACCGTTAAGTCACCTTGGAGACTTGTATTATTGTACTTACCACCTTGTACTGAAATTATCTATTGTATGTGTCTACATTCTGAAAATGAATATACTCCCTCAAGAGTAAGAATGTGCTCATTTTTCACTGCGGCTCCTGC	200	279
A00202:1331:HH2V7DSX7:1:1107:30020:35884	ACATTGGTGCGAAAC	ACTGGCCGCTTGACGGGAAAGTTTACAATCAAATGTACTGCTTGAAGTTCTGTCCACAGGGAGGATTTCTCTTCACCACTATGCTTCAAAGATAACCCACAGAGGGACAGTGTACTGCAGCTGTGCACTTCCAGTTAATACCTGTATATCATGTAGAACCATCGTAAACCTCTGTCAGAATGATCCACTGCGGCTCCTGC	200	279
A00202:1331:HH2V7DSX7:1:1107:2239:35900	ATTCATAACACCTGA	ACTGGCCGCTTGACGACTGGAATGTGAATCAAAAGCCTAAAACAGAAGCAAATGTATACACTTTCTGAAACTAATGAAACAAAGAAAAGCATGAATGTCAAAATACTCTAAAAACTGAAAGTGATGTTTTTGGTGCAATTTCATTTGGTTTGAGTCACTTGTGGACATTTGTCCCTGATCAGCAGCACTGCGGCTCCTGC	200	278
A00202:1331:HH2V7DSX7:1:1107:2636:35900	TAACGTCGCCTTAGC	ACTGGCCGCTTGACGCTATGTAGAATTATGTGCAGTTCTCAATTTTTGTTTTCAATCTGTTGTAACTGGAAATGGCAGAGTGACCCAAGACTCAACAGATGTAATAAAGTCAATATACTCTACTGTCTATTGGCACAGTGTCACATGGTGCCAGGGGTCATAAGAAGATGGGAAGGGGGTCAGAACACTGCGGCTCCTGC	200	279
A00202:1331:HH2V7DSX7:1:1107:4896:35900	AAACTGGAGCGGGAA	ACTGGCCGCTTGACGGGATGGGCTGGTCCCTGGTTCTGTTTGGGCTGGGATGGGGAATTCAGTCACCTGACATTACCAGAACTGTGTGTGTGTATGTGCGCATGCGTGTGTGCATGCATGGACGCACCTCTCCCGAGGGGCAAGGGCTATGTCCTGCTCATGCAATTTAATCCGCCCAAGCTCATCACTGCGGCTCCTGC	200	278
A00202:1331:HH2V7DSX7:1:1107:8422:35900	ACGTAGCCGAGAACG	ACTGGCCGCTTGACGAGGGGCTTAGCAAAAGGTTTTATTCTGAAAGATGAGATTCACATGATCTCATTAGCTGATAAGAATTTGTTCTGATACTGTGTAAGAGGAATAATGTTCTGTGAACGGACCATGCACACCATAAAAATACAGCTCACATTGTACACGTTGCTTCTGTGGGTTAAACCCTACACTGCGGCTCCTGC	200	279
A00202:1331:HH2V7DSX7:1:1107:10646:35900	GTCCGAGGGGAACGG	ACTGGCCGCTTGACGTGGCAGTGTCAGAATGTGCCTGATGCACTGGAGGGGGAGGATGTGAACAGAGGCTTCCTCAGGGATACTAATGAGCATGTTCAGCCTTGATGGTTTCTGACATGTGAAGTTTAGTTCTTTCTCGTATGGAGCCCCAGCTAGCATCCTCTGGGCTAACGTGGCTCTAGCAGCACTGCGGCTCCTGC	200	279
A00202:1331:HH2V7DSX7:1:1107:15474:35900	ACCGAATCACGGTAG	ACTGGCCGCTTGACGCACTGGCACCTGATGGAGCTGGCATCCTCTAGAGAGCAGATCCACTCGGAAGAATTGGGTGTGGAACCAAAGGGTAGGGAAAAGGTGCACACAGATGGTACATGGGGTGGGGCACGGAAGCCGTAAATCAGGAGGCTCCCGTTTACTGACAAGTATTTCTTCTTGGAGGCCACTGCGGCTCCTGC	200	279
A00202:1331:HH2V7DSX7:1:1107:16667:35900	CGACCCAGGTAGAGC	ACTGGCCGCTTGACGGTGTGTGTGTGTGTGTGTGTGTGTGTTTGTGTATGCACTTGCAGCTTTAATTTTGTAATTTTTAAAATAGCCATCAGATTCAGTGACCCTCAGCTAATTCATTAAGTATACAATGGCCCAGTCCTCATTTTGAAAGCTCACCCTTTGTTACTGAAATACTCTGCTGATCACTGCGGCTCCTGC	198	277
A00202:1331:HH2V7DSX7:1:1107:17029:35900	CCGATCATGTGCTCC	ACTGGCCGCTTGACGGGACACATAGATTTTTAAAGTTATATATAACAAAACTCAGGCCCAGAAAGGATAAGAAACCTAAGTGTCCAAGAACAAGAAAACGGTGGCTCTGTCACCTACACCAGCCCTCCTGACCCTGGTCCAGCCTTCCTTCCACCCCCCAGCCACCTGCCACTTCACAGGTACAACACTGCGGCTCCTGC	200	279
A00202:1331:HH2V7DSX7:1:1107:17553:35900	CTACGCCCTCCAAGG	ACTGGCCGCTTGACGTTCAGAAATCCTATTATTCTTCAGAGTCAGAGAAATGGCTACAGTGAGCAGGTTTCTTTCCTCCTTCTAATAACAGGACATGAGGGAACTGAAGCTTAAGGAGGAGCTGAAAGATCAGGGTTAGATCTTAGAAGGAACTTCCCGATGTCTGTGGACACTTCCTGAAATGCCACTGCGGCTCCTGC	200	279
A00202:1331:HH2V7DSX7:1:1107:17734:35900	AGGCTAGATCACTGA	ACTGGCCGCTTGACGCACCTGTAATTCCAGCTACTTGGGAGGCTGAGGCACGAAAATCACTTGAACCTGGGAGGCAGGGGTTGCGGTGAGCTGAGATCATGCCACTGTACTCCAGCCTGGGTGACAGAGTCAGACTTGGTCTCAAAAGAAAAAAAAGGGCACAGTCCAGATTTTAGGCTATTCAGCACTGCGGCTCCTGC	200	278
A00202:1331:HH2V7DSX7:1:1107:19614:35900	ACTGGATGTCCATAA	ACTGGCCGCTTGACGCTATCATGTGCAGGTACCCTGTGGGCCATGGAGAAACAGGAGGACCCAGGGAGACGCAGATGTGGTTTTCACCCTAGCCTAGCCAGGGAGGCCGATCTTATCCAGGAATCACCGGCTTGCCAGGCTTGCTAGGAGGAGAGCATTGCAGGTTGCGGAGTGTGACTGAGCCCCACTGCGGCTCCTGC	200	279
A00202:1331:HH2V7DSX7:1:1107:19940:35900	ACTTCGGGGGCTACG	ACTGGCCGCTTGACGTCACAAAATGGGGCGTTGGAAGGGGAAAAACAGCTGCTCTAGTTGGGCAGTGATTATTAAACCCCCCCCAAAAATGGAGTGGACAATTACCAAGATCTCATCATGTTAGAAAACTTTCATTCGCCGATTTCACTTTTCAAGTGAATCCTAAAGCCTGTTTCCTTAATCTTCACTGCGGCTCCTGC	200	279
A00202:1331:HH2V7DSX7:1:1107:20410:35900	AAACTGCCTGGGGCC	ACTGGCCGCTTGACGACACAACAGGAAGCTCAGCAGGACACGCAGTCTAGGAACATGCACGACCCAGGAGACACCCAAGACCCAGGGGATGTGTGACCCGGGAGACACATGTGACATCGCCACGGAGCACAGCAGAGACGGAACAGCTGCAAAGGTCACGGCGCCCACCCAGAGCTGGTAGATGGCACTGCGGCTCCTGC	200	279
A00202:1331:HH2V7DSX7:1:1107:23303:35900	ATATGGTACACAACA	ACTGGCCGCTTGACGGGTGGCTGCTTAGTGCTGGGCCCTGATGTGGTTTCATAACCTGCCTCAAACCAGAGCCTGCAGCAACTCTGTTGTGTTAACCACTTTTTTGCTGGTAGCTCTTTCCCCCTCCTTCCCGCCCCACCCTCTTGGCTCCACATACAAATATCCGGGCCCAGCCAGTATGCCAGCACTGCGGCTCCTGC	200	279
A00202:1331:HH2V7DSX7:1:1107:23357:35900	GCCCCGAGTACGAGC	ACTGGCCGCTTGACGCCTCAGCCTGCTGAGTAGCTGGGACTACAGGAGCACGCCACCATGCCTGGCTACTTTTTGTATTTTTAGTAGAGATGGGGTTTCCCCGTATTGGCCGGGCTGGTCTCGAACTGCTGACCTCGTGATCCACCTGCCTCAGCCTCTCAAAGTGCTGGGATTACAGGTGTGAGCACTGCGGCTCCTGC	200	279
A00202:1331:HH2V7DSX7:1:1107:23592:35900	GGAGGGATGTTAGTA	ACTGGCCGCTTGACGAGGCTGGTGGTGCAGCTGCCCCCAGTGAAGGTCATTGGGCCTCGCACTGGGCAGTGCAGAGGTCCAGGCTGAGGAGTTGAGTGGCGCGCCCATCCTGGCGCCTGTGCAGAGAACGGGAGGGGGGCCCCTGGCTTGGATCCTAGAATCGGTGAAGTCTGAGGGCCCCCCTGCACTGCGGCTCCTGC	200	279
A00202:1331:HH2V7DSX7:1:1107:24442:35900	TGGAAGTAGAGGCTC	ACTGGCCGCTTGACGAAAAATGGGCAAAGAACATGAATAGACATTTCTCAAAAGAGAACATCTGGATGGCCAACAGGTATATGAAAAAATGTTCAATATTACTAATCAACAGGGAAATGCAAATCAAAAACACAATGAGATATCATCTCACCCCATTTAGAATGGTGATTATTAAAAAGATGAAACACTGCGGCTCCTGC	200	279
A00202:1331:HH2V7DSX7:1:1107:25256:35900	ACGGGACTCAGTAAC	ACTGGCCGCTTGACGGCTAAAATCTTCCCTCTGGGGATCAGGTGGGTCCAGAACAAGGGGTTGGGGCACCACTGTGCCTCCCGCTGTTGTTAGGGTTGAGGCACTGCTGTACCTCCCGTTGGTGGTGGGAGAGGCGTGGCACCTGCTGCCCGGCTCTGACATTGCACCTTTTCCCACCCAGCAGCCACTGCGGCTCCTGC	200	279
A00202:1331:HH2V7DSX7:1:1107:27136:35900	ATTACTCATGCCTTT	ACTGGCCGCTTGACGACTAAGTAAGCTTTGGAGGGGAGGGAAAGGTCAAGAAGGAAAGAGAAAAGACTTGGAGATAAAACTCAGAAGTCAGATGAGACCCGTTTGTTGCTGAAAGATCTGGGTAAACTTGGTTTGAACTCTCAACACGGTGCCTGGACTGTGGAAGTGTAAAGCCCTTTCAAGAGCACTGCGGCTCCTGC	200	279
A00202:1331:HH2V7DSX7:1:1107:28076:35900	CTGGAGGTGAACGCT	ACTGGCCGCTTGACGAGCCATGAATTTGCCTGAGAAACTTGTAACCTATGTGCCTCAATATATTCCATAGAAAGTAGGTCCCCCTGCCTTCTCCCACTCCTCACACTCTTCTACAGGGATAGGCTTTTGCAAATATATCAGATAAATTTTTTGTTTCTTGTTTATTTTTAGGTTATTTTCTTGGACACTGCGGCTCCTGC	200	279
A00202:1331:HH2V7DSX7:1:1107:30499:35900	TACCGCAATCTAATA	ACTGGCCGCTTGACGAAAGAGCGAGACTCCGTCTCAAAACAAAACAAAACAAAACAAAACAAAATAAAACAAAAAAAATCCAAACAGAACAAAACACGCGTAACTACTGGCTGGCTGCAACCTCTGTTTTCTGTAGAATGGTGGCCTCCTGCTTCCCTGACCTCCCTTCCCAAGCTGTCTTCCCGCACTGCGGCTCCTGC	200	279
A00202:1331:HH2V7DSX7:1:1107:31114:35900	GTTTTGGCCGGAGAG	ACTGGCCGCTTGACGTGCTAGTGATGGTCACAGCTTACCCATGATGTGGCACATCTGGTGGGAGCCTCAGGCCGGGAACACCCTGGGGTGGGGAAGGGATCTCTGCGAAGGGAGGGGGTCTGCAGTCCAACAAGTGATGGCCTGGGGCGGCTTCAGGGAGTAGGGAGGGGCTGGACCGACGCCTGCACTGCGGCTCCTGC	200	279
A00202:1331:HH2V7DSX7:1:1107:31566:35900	GGAATTCCGATAAGA	ACTGGCCGCTTGACGTGGGGAGCCGCTGATGGGTTTTCATCAAGAGCAGCTTTGCATTTTTGAGAATATGAATCTGAGAGGACAAGAATGAAAGCAGGAGAAACCAGGAAGCTATTGCAATAGCCTAGGCAAGAGATGCTAATGGCCAGTATTGACATTGGTATCAGGGACATGAAGGAGGCAACCACTGCGGCTCCTGC	200	279
A00202:1331:HH2V7DSX7:1:1107:3242:35916	GTCTATGAAATCGGT	ACTGGCCGCTTGACGCAGTTCTCCTCCTGGCTCTCCATCTCATTGTCCTCTTGTATGTGCAAGGGCCCCATGCTGGATCTTCTGTTCTCTGCGCTCTCTCCCTCAGGGATCTCCTGCAGTCCTTTAATTTTAATTTTAATTTTAATCTTTGGCCCTTCCTTGGCTTCCAGTTTTGTTTACTCAGTCACTGCGGCTCCTGC	200	279
A00202:1331:HH2V7DSX7:1:1107:4218:35916	GTACTCTGGGATGAA	ACTGGCCGCTTGACGACCCAGCCTCTGCCGCAGCACTCGATGAGGGACAGCAGGGAGGCTGGCGGGGAGGCAGAGATTAAACTATGATTCCATCGATCAGGGAAAGACCACCATCACCTACAGCAAAGGAGGCTCCGATGCGCCCACCCGGGCAGCGACTCGCGGTTGGTGGGCGTTCCTCGTCCCACTGCGGCTCCTGC	200	279
A00202:1331:HH2V7DSX7:1:1107:4363:35916	AAAGAGAAGGCTTAG	ACTGGCCGCTTGACGTTGGCCTCTCACAGATATACACTTGGAAAGCAAAGGGCTATTTTAAAAGTCCTTTCAGATAATTGTGAATATTATTCTTTTATGTGCTGATGTTTCTTAAAAGATTATTCACCACATGGAATCTGAAATCCTATCAATGAACTTTGTTGCTCTGCTACGTTAAAATCCATCACTGCGGCTCCTGC	200	279
A00202:1331:HH2V7DSX7:1:1107:4580:35916	CTTACCTGGCGCACG	ACTGGCCGCTTGACGGATTGCTAGCACAGCAGTCTGAGATCAAACTGCAAGGTGGCAGCGAGGCTGGGGGAGGGGCGCCTGCCATTGCCCAGGCTTGCTTAGGTAAACAAAGCAGCCAGGAAGCTTGAACTGGGTGGAGCCCACCACAGCTCAAGGAGGCCTGCCTGCCTCTGTAGGCCCCACCTCACTGCGGCTCCTGC	200	279
A00202:1331:HH2V7DSX7:1:1107:4869:35916	AGATTCGGCCTCTTG	ACTGGCCGCTTGACGCCGGGTTTGTGGTTTAACTCTCAGAAATTGGCTGCCAGGTGATTTAGTTATTTTGGCTTTCTAGTTTTATAGTTATTTAATACCGCAATGCCAGATACTGAGAAAATGGAGTGCATGGGAGGTGTGGGATTTGCAGTTTAGGCTCTCGTCATCAAAGCGATGTGATCCCTCACTGCGGCTCCTGC	200	279
A00202:1331:HH2V7DSX7:1:1107:5593:35916	GAATGTGATAAAGTC	ACTGGCCGCTTGACGGATCTGAGAGGATTCTTGCCCAAAGACAGTGGGAACGCATCAGAGGTGTCCCATGCGAGAAGACATCCACACCATGAGCTAACCTACCCACTTCGCCTAAAGTTTTCTCCGTGGCATTGCTAGGTTATATGCTGTCCGGGGGATTCGCTAAAGGGAGCCCACTGTCTGCGCACTGCGGCTCCTGC	200	279
A00202:1331:HH2V7DSX7:1:1107:5629:35916	ATTCCTAAAAATCAA	ACTGGCCGCTTGACGAAACTATCGATGCAGTGGACAAAGTGTAGATAAAAAATGCAAAAATTAGGCCACGCATTGTGGCTCACACCAGTAATACCAGCATTTTGGGAGGCCAAAGTTGGCAGATCACAAGGTCTCTAAGAGACAGAGACCATCCTGGCCAACATGGTGAAATGCCGTCTCTACTACAATGCGGCTCCTGC	200	279
A00202:1331:HH2V7DSX7:1:1107:6768:35916	CTCAACGTAGAACCG	ACTGGCCGCTTGACGGAGGGCAGAGGGCAGAGGGCAGGGCCGGAGCTGTCAGGAAGGCCCTTGAGGAGGCTGGACCCGGTTCCCATGGAAGCAGAGGACGGGGAGAAGCTGGCCCGCTTTGTCCCGCTGTCTGGTGATTCAGCTCAGCTCCTCTGTCCTTGACTTGGCTGCTGTCTTTTCATTGTCACTGCGGCTCCTGC	200	279
A00202:1331:HH2V7DSX7:1:1107:6876:35916	CATGCAACCAATCCT	ACTGGCCGCTTGACGAACATGGGCATATATTTTTTGGATGTCTATAAATAGTCATCTTTGAAATGTTAAGCATGCTTTCCAGCATGTGCTTTTTCTCTGACCTGAGAAGCTACAGGTGCACCGAGATTGATTGACTCATTTAACTTCTTAAAGCTTTTTTGGGAAGCAGTTAGACTTGGTTTAATCACTGCGGCTCCTGC	200	279
A00202:1331:HH2V7DSX7:1:1107:9100:35916	AGCCAAATACGATCT	ACTGGCCGCTTGACGGTACAGCCCTCCCAGCATGGTCTGAGGCCTTCCATCTCCCCCACTTCAAGATAAGGCCTGCAGGGACTTGGCACAAATTGAGTGCGCAGCAAAATCCAGGGCATGAGTATCACAGGGATCTGGTGTGGACAGCTGATGGCAGCAGAGCTCCCTCAGCCTTCTCATTGTTCCACTGCGGCTCCTGC	200	279
A00202:1331:HH2V7DSX7:1:1107:10908:35916	GTCTCGGGGCGGGAG	ACTGGCCGCTTGACGGGGTGCATAGATGGATAATTAGATAGAGAGATTAGATAGATAGAAAGATAGCCTGGGCAGAGTGGCTCACACCTATAATCCCAGCACTTTGGGAGGCCAAGACGGGGAGGATCTCTTGAGCCCAGTAGTTCAAGACCAGCCTGGGCAACATAAGGAGACCGTGTCTCTCTCACTGCGGCTCCTGC	200	279
A00202:1331:HH2V7DSX7:1:1107:11288:35916	CATGTCAATGGGTAG	ACTGGCCGCTTGACGAAGTGTCAGGATGTACTCTGGAAGGGGACCCAGTGGACTAGGTCAGGGGTAGCTGGTGTACCTGACAGTCTCTTCTCTAGAATGTGGCCTTCGCTCTGCTCAGTATCTATCAACAAAGCCACAAGAACACAGGTGGGTTGAACCAGCAGCTGTGGCTCTTGCTTTGTGCTCACTGCGGCTCCTGC	200	279
A00202:1331:HH2V7DSX7:1:1107:13277:35916	ATCATCGTAGGTTCA	ACTGGCCGCTTGACGGCAGGTGAGGATGAGAGTGCTCATTTCCATATCATTTATAAGTGATGCCCTGGGGGATGGCCTCAGTCTCCCCAGCCTCCCTCAGCTAGGCCTGTTAAGTCCACATCCCAGAGAGGGGATTTGGGGATCAAGAGAGTGCACCAATGGCCCTCTGAGGGGCTGCTTCCTGACACTGCGGCTCCTGC	200	279
A00202:1331:HH2V7DSX7:1:1107:13566:35916	TAGCACTTAATGGCC	ACTGGCCGCTTGACGGGTTCTAGAGAAACTTTGGGGGGAAAACACTAGGACCCTTAAAGGTCTTTTTTTGCCCTTATAGCACAGCCCTCACAGGGCACTGTAGTGAAGATTCATACTATTACGTCAAAGAGAATATACTGAGCTAACACTTAAGATCTTCGAAGTCCTAAGGCGCGCTGCTTTGGCACTGCGGCTCCTGC	200	279
A00202:1331:HH2V7DSX7:1:1107:14995:35916	GACTCATACGATTAG	ACTGGCCGCTTGACGAGCTTGGTCAGAACTAATCCAAAGCAAAGGGAATCAGACTGATTTGTACTTGAATTGGTACTCTTGCAACCTTGACAGTGGGGGTTTAATACATCACTGGGGTTCAAGATACTCTGCTACTTACTAGCTATGACCTTGGGCAAGTTACTTACCTGGTAAGTGTCTCAGTTCACTGCGGCTCCTGC	200	279
A00202:1331:HH2V7DSX7:1:1107:17183:35916	AAGATCATGTAAAGA	ACTGGCCGCTTGACGTGGGGAGCTGTTGCTGAGAAGCAGTTGCCCAGCCAAGAACTGCATCTTCCAGCCCCTATGCAGCTATGTAGGCAGGATGTTACCACTTTTGGTAAAGTGTAATAGGAACTGAAGTGACGTGCCACTTCTGGGCCAAGGAGATTAAGTATGTGCTTAACTATGTGCTTCCCCACTGCGGCTCCTGC	200	279
A00202:1331:HH2V7DSX7:1:1107:17888:35916	GCGAAGTCGTTTACT	ACTGGCCGCTTGACGGGTCCCTGCTCAGGTGGCCCTGCAGTCATGTCCCCTCACAGAAAAGCATCCCTGGGAGGTGGACTCAGCTGGACCCAGGGCAAGAGGCCCTTGAAGGGTAGGGGCCTCCTGGGCAGGCATGGAGCTGGGTTGAGGGCAGAGGCCATGCAATTCCCCCTCCCCACCTGGAACACTGCGGCTCCTGCAGAGGACCTAGACGTCCATCGTACGCTTATCCGGACTGATGAGTAGTAAACGACTTCGCTAATCTCGGTCTGACTATCG	279	279
A00202:1331:HH2V7DSX7:1:1107:19569:35916	GGCCTCGCGATGCTG	ACTGGCCGCTTGACGATGTAAAAAAAGAGGAAAGAGTGGAGCAGGTTAACAAGGACTGAGAATGCTATGGTAGGGGTATCTAGCAAGTTGTAGTAAAGAGTAGTTAGAATATGCTTCATTGAGAAGATGAAACTGGAGCTAAGATTTGAAACAGGTGACGAATTTAGTCATGGGATGTTTGGGGACACTGCGGCTCCTGC	200	279
A00202:1331:HH2V7DSX7:1:1107:20654:35916	AGCTTCCGGGTTAAT	ACTGGCCGCTTGACGCCAGAGAATGCCAGCTTCTTAAGGCCAGGGATCTCTGCTTATTCTGTTCACTACTGAATTCACAGTGCCCAGAACAGCACCCAACACGCAGTCATGAGATTGTTGACGAAAGGAAGACCGCACTGCTCCATGGGGATCTGGGAGAGGATAGGGTTCCTCTCTAGGCAGCTCACTGCGGCTCCTGC	200	279
A00202:1331:HH2V7DSX7:1:1107:22299:35916	TTGCACTCCTCACGA	ACTGGCCGCTTGACGGACTACCACTTAAGTGACAGGTGCTAGTGCACACAACCTTGCGTATTCATTTCACACTACCTTAATGTAATGGCTTCTTATTACTTTAAAAACCCAATGCATCTGCCATATTAAGAAGAGATGTCCAAATAAAATCCATGTTTAATGATTCATTCTTGATCCCCTAATTGCACTGCGGCTCCTGC	200	279
A00202:1331:HH2V7DSX7:1:1107:24234:35916	TCGCGCACCCAGGTG	ACTGGCCGCTTGACGTTAAACTGTGAAATAATTTAATAGCTTTTTTATTTTTTGGGGACAGTGTCTCACTCTGTAAACCACGCTGGAGTGCAGTTGCATGATCTTGGCTTAGCCGTCCGGGTTAAAGCAATTCTCGTGTCTCAGCCTCCCAAGTAGCTGGGATTATACAGGTGTGTGCCACCATGCACTGCGGCTCCTGT	200	279
A00202:1331:HH2V7DSX7:1:1107:27127:35916	CAATCAGCTTACCAG	ACTGGCCGCTTGACGCAGGGTTTCATTATGTTGGCCAGGATGGTCTCATCTCCTGACCTTGTGATCCGCCTGCCTGGGCCTCCCAAAGTGCTGGGATTACGGGCATGAGCCACCGCACCCAGCCAATAGAGTTCTAAAAGTTTTGTCTTTTATACATGTCAGTCTTCTAAGTCCATTTCTAAAAACACTGCGGCTCCTGC	200	279
A00202:1331:HH2V7DSX7:1:1107:27688:35916	ACGGGGATTAAAAAA	ACTGGCCGCTTGACGGGGAATTGAACAATGAGAACACTTTGACACAGGGTGAGGAACTTCACACACCAGGGCCTGTTGGGGGTTGGGGAGAGGAGGGAGAGATAGCATTATGAGAAATACCTAATGTAGCTGACGAGTTAATGGGTGCAGCACACCAGCATGGCACATGTATACATATGTAACAACACTTCGGCTCCTGC	200	279
A00202:1331:HH2V7DSX7:1:1107:30038:35916	ACATTGGTGCGAAAC	ACTGGCCGCTTGACGGGAAAGTTTACAATCAAATGTACTGCTTGAAGTTCTGTCCACAGGGAGGATTTCTCTTCACCACTTTGCTTCAAAGATATCCCACAGAGGGACAGTGTACTGCAGCTGTGCACTTCCAGTTAATACCTGTATATCATGTAGAACCATCGTAAACCTCTGTCAGAATGATCCACTGCGGCTCCTGC	200	279
A00202:1331:HH2V7DSX7:1:1107:30870:35916	TCGCGAGTTCGTGTC	ACTGGCCGCTTGACGAGGGAGCCCGAGGACAGGACCCAGCCACGGAGGCGGAGAGCAGTCCCGGGGTAAAGGCAAGGCTGGTGGGAGCCCCGGAGCTGACCATGGCCAAGCGAAAGGTGCAGGACCTCAGCGATCCGTAGGGTGAGGACTGACAGGATCCACTCTGTTTAGCCACAGAGCTGAACCACTGCGGCTCCTGC	200	279
A00202:1331:HH2V7DSX7:1:1107:31069:35916	GGGCCCGCTTCAGAT	ACTGGCCGCTTGACGGGAGACTCACAAATGATCCAGATACTGAAATTTACTGGCAAGGAATCAGAAAGAAATTAACTTATAAAAGTAATTGGAGGAAAATATGGTCAAAATATATGAAAAAAATGGAGAATTCCAACAGAGATTTAGAATCGATGACATAGAACAAAAAAGATAATGTTTTTCCACACTGCGGCTCCTGC	200	279
A00202:1331:HH2V7DSX7:1:1107:32678:35916	CGCGTACCCATTACA	ACTGGCCGCTTGACGAGCTATGGAAATGGGAGCAACTTGACTTGATTTTTGCCCTTTAAAGCTGCTTCTTTAACAACAGTGTAAAGCAGTGGTCCCCAATATTTTCGACATCAGGGACAGGTTTGTGGAAGACAATTTTTCCACAGACCGGATTGGAGGGATGAATGAAGTGTATTACATTTATTCACTGCGGCTCCTGC	200	279
A00202:1331:HH2V7DSX7:1:1107:4119:35931	GTAAAACGTCAAAGT	ACTGGCCGCTTGACGAAGAAAGAGTGGCAGGTAGAGGTGATAGCCTGGACAGGGTGACATAGTGGTAGGTGAGCAGTGGGCAGATACTGGCCAGATTTTGCAGGAAGAGACAACAGGATTTGCTCATGGTTTGGATGTGGAAGGGAGGTGTGACCAGATGAATGCTAAGCCCAAAGAGGGCCTCTCACTGCGGCTCCTGC	200	279
A00202:1331:HH2V7DSX7:1:1107:4698:35931	GGCCAACCGACAACA	ACTGGCCGCTTGACGGGAAGGACAAGTGTGGGCATAACCTGGACCTGTAGGGACAACTGCCCTCGGCCAATGGGGGATGGTAGTGGGTGGATAGAGGCCACCACCTCCTCTTCCTTAGATGGACTAATTCTGAGCTGTGTTCTACAAGGTTCCCCAAAGGCCTCCTGTGGGATTGAACCCCAGATCACTGCGGCTCCTGC	200	279
A00202:1331:HH2V7DSX7:1:1107:5186:35931	CCTTAAGTACTTAGC	ACTGGCCGCTTGACGGGAGTACTTTGTGGGACGGACCCTGGCGGGCCCTGCCAGACGCACAGGGATGGCGGCGGAGGCGGCCGATTTGGGGCTGGGGGCTGCCGTCCCCGTGGAGCTGAGGCGGGAGCGACGCATGGTGTGCGTGGAGTACCCGGGAGTGGTGCGTGATGTGGCTAAGATGCTGCCACTGCGGCTCCTGC	200	279
A00202:1331:HH2V7DSX7:1:1107:5999:35931	TTTGGTATCTACCGG	ACTGGCCGCTTGACGCAAAACCCTCTAAGGAAGGTCCCCTCCCTGCTTCTGGAGCAGTGGCTGGGAATGGGGCAAAGCAGGGCAGAGACAGAGTGAAGGCCCAGAAGAAAGGCAAATGGAAACTCGTGACAGCAGCCAACATTTGCTGAGCATTTACCGTGTGCCAGGCTCTGTTGCAAGCATTTCACTGCGGCTCCTGC	200	278
A00202:1331:HH2V7DSX7:1:1107:8657:35931	TATAATTGGCTCCCT	ACTGGCCGCTTGACGGGGCGCCTGTAATCCCAGCTACTCGGGAGGCTGAGGCAGGAGAATCGCTTGAACCTGGGAGGCAGAGGTTGCAGTGAGCCAAGTTTGCGTCATTGCACTCCAGCCTGGGCGAAAGAGCGAGACTCTATCTCCAAAAAAAAACAAAAAACAAAAAAACAAAACAACAATAACACTGCGGCTCCTGC	200	279
A00202:1331:HH2V7DSX7:1:1107:8838:35931	GGGTATTTCGATCTA	ACTGGCCGCTTGACGATGGAGCCGCTGGCTAGGAGTCTGAGGGGTTAGCGTGAGGACGGAGGTAAGCTCTGGCCCAGCTCTTTCCCAAAGGCTTAGAGCACAAGGGAGCCCAGTGGAAGATGTCAGGGAAGGGCAACTGTGTGGGAGATCTTGCCTGTGTTATTTATCAGATTTACGACCGCTAGCACTGCGGCTCCTGC	200	279
A00202:1331:HH2V7DSX7:1:1107:10248:35931	GACGGTCCGTAAGGA	ACTGGCCGCTTGACGGTGAAATCCTCAGGGAGAGAGGAAAGTGAGAGAAGAGGTCAGGAGGAAGAGGGGGAGCCAACAGAGGACTCTGGGGAAACCATTGTGTGTTTCCCCAGAGAAAACCAGGGCACTAGGGGCCATGGAAGCCAGAAAAGAAGCTGATGCAAGCAGGTGGGAGTGGCTGATGTCACTGCGGCTCCTGCAGAGGACCTAGACGTCCATCGTACGCTTATCCGGACTGATGAGTTCCTTACGGACCGTCTAATCTCGGTCTGACTATCG	279	279
A00202:1331:HH2V7DSX7:1:1107:11062:35931	CTTGTCCCGAGTACC	ACTGGCCGCTTGACGACGAGGCATCTTCATATGCAAATGCTTACTGGAAACATTGGCAGCAACAAAGCAAAACTGCCATTTGGTACATACAGGTGCAAACGGCATGGAAAACTCGCTCAAGCACTCCTGCAAAACTCGCTTCAAAATACAGATGTTTGCAGCGAGAGATTTAGGGTTAGAGGGTTCACTGCGGCTCCTGC	200	279
A00202:1331:HH2V7DSX7:1:1107:12147:35931	CTGTTCGGGGTCCGG	ACTGGCCGCTTGACGTGAAATGGGTACTGTGCCACCCACGATGCCTGGCCCTCAGAGATGCTGGATCCTTTATTTCTTCTTCTACTGAATCCTGGGAAACGGAGGTAGTGGCTCTTGCAGTGGGAAGGAGGCCTCCAGGTGAGCTGCTTAAAGGGGAAGGGCCTAGCTGGAAGGAGCTGAGAGGGCACTGCGGCTCCTGC	200	279
A00202:1331:HH2V7DSX7:1:1107:13829:35931	TCCGAATCTGCCTAG	ACTGGCCGCTTGACGCTCTAGTGAACCGAACCCATCTGGGCCTGGTGCCTTCTGTTTTGGAAGGTAATTTTTGTTTGTTTGTTTGTTTGTTTGTTTTTCAGAGACAGAGTCTCACTCTGTTGCCCAGGATGGAGCACACTGGCATGATCTCGGCTCACTGCAACCTCTGCCTCTCAGGTTCAAGCCACTGCGGCTCCTGC	200	279
A00202:1331:HH2V7DSX7:1:1107:16396:35931	TTCTCCGGAGGTACG	ACTGGCCGCTTGACGATCAATTCCCTTTCATTCTGGAGCCCTGACTCCATCATCCATTGCCCCTTTCTGTTGCCTCCAGCTTCCAAATGACAGATGGTCATTTACTGACCTGCTGGTGACTTGGAGGTGGGGATGGGGTCCCTGAAACTCGCAGATTTGTGTGAGAGACTTATATCATATATACACACTGCGGCTCCTGC	200	279
A00202:1331:HH2V7DSX7:1:1107:18295:35931	ACAGGATTTGATTAA	ACTGGCCGCTTGACGACTCCCTTGTCTCTTTCTAATCTATTTTATTTTATTTTTGAGATTGAGTCTTGCTCTGTCTCCCAGGCTGGAGTGCAGAGGCGCGATCTTGGCTCACTGCAACCACTGCCACCCAGATTCAAGCGATTCTCCTGCCTCAGTCTCCTGAGTAGCTGGGACTACAGGCACCCCACTGCGGCTCCTGC	200	279
A00202:1331:HH2V7DSX7:1:1107:18530:35931	TGCTTGATGCCCCCG	ACTGGCCGCTTGACGCATATTTTCCCTTTTAAAAAAGAAAACAATATAAAAGTGTTTTTATTTTTTATCAGTCCACCTAACAACTAATGTGATTTTTGCGTTCTGTTACTATGCTGACTCCAAGAGGTTTTAATCTCCTCAGTTCTATTCGGGAAATTTGCTGTTTTCAGAATTTCTCACTGCAGCACTGCGGCTCCTGC	200	279
A00202:1331:HH2V7DSX7:1:1107:21549:35931	ATTAGAGGGGTCGCT	ACTGGCCGCTTGACGTTGTTTTGAAATCGTGTCTCCTTCTGTCACCCAGGCTGGAGTTCAGCGGTGCGATCTTGGCTCACCGCAACCTCCACCTCCCAGCTTCAAGGAATTCTTCTGCCTCACCCTCCCCAGTAGCTGGGATTACGGGCACCTGCCATCACACCCGGCTAATTTTCATATTTTTACACTGCGGCTCCTGC	200	279
A00202:1331:HH2V7DSX7:1:1107:21965:35931	GTGATGTTTTTGTAT	ACTGGCCGCTTGACGGTAGATGTGTGATATTATTTCTGAGGGCTCTGTTCTGTTCCATTGATCTATATCTCTGTTTTGGTACCAGTACCATGCTGTTTTGGTTACTGTAGCCTTGTAGTATATTTTGAAGTCAGGTAGCATGATGCCTCCAGCTTTGTTCTTTTGGCTTAGGATTGACTTGGCAACACTGCGGCTCCTGC	200	279
A00202:1331:HH2V7DSX7:1:1107:25690:35931	TACAGGGTGGACACA	ACTGGCCGCTTGACGTCACTTGTCACTGCATTCCTAGGCTGGAGTGCAGTGGTGAGATCACAGCTCACTGCAGCCTTGATCTCTTGCACTTAAGGGATCCTCCCACCTTGGCCACTGAAGTAACTGGGACTACAGGCGCAGGCCACCACGCTTGGCTAATTTTTCAATTTTTTTGTAGAGATGAACACTGCGGCTCCTGC	200	279
A00202:1331:HH2V7DSX7:1:1107:25708:35931	ACCCATGGTTAGACC	ACTGGCCGCTTGACGGGGTTGGGTGCGTATCAGTTGTCAGGCCTCTGAGCCCAAGCTAAGCCGTCATATCCCCTGTGACCTGCACGTATACATCCAGATCGCCTGAAGCAACTGAAGATCCACAAAAGAAGTGAAAATAGCCTTAACTGATGACATTCCACCATTGTAATTTGTTTCTGCCCCACCACTGCGGCTCCTGC	200	279
A00202:1331:HH2V7DSX7:1:1107:26232:35931	CCTATAGTCCTGTCA	ACTGGCCGCTTGACGTTGGCCAGGCTGATCTCGACTCCTGACTCAGGAGATCCACCTGCCTCAGCCTCCCAAAATGCTGCGACTACAGGCATGAGCCACTGCGCCCAGCCTACATCCACTCTTGAATGCCCCATTCAAAAGATGCCCACTGTTTACTGTGTGAACTTTGGCTAGTTTCTTTCTTTCACTGCGGCTCCTGC	200	279
A00202:1331:HH2V7DSX7:1:1107:29107:35931	AGCCCTACTGACGAC	ACTGGCCGCTTGACGAGACGTAGATCCAGCCCTGATAGGAGAATGCCTGGTTTTTAGAAATAGGGGGATTAGCTTCCAAACTATAGAAAGAATTCATTCATCCATTCATTCATTCATTTTAAAATTCAGGTCTTAATTCAAATATCACTTCCCCAGGGAGGCCTTTCTGATACATTGTCTACAGACACTGCGGCTCCTGC	200	279
A00202:1331:HH2V7DSX7:1:1107:30337:35931	AACAAATATTATGGG	ACTGGCCGCTTGACGGTCCAAGCTAGGTAGACATAGCGACAGGGAAAGAGGCGTGGAGGCAGAAAAGCGTCCTGTGCTAAGGAAAAATGAGGACTCGGTATTATCAGAGGACCCGAGCCTGGGAAGGGAGCAGGGCAGAGCTGGCAGCTGAGGTAGATGGGGGTGAGAACCTGGAAGGTTTTGAATCACTGCGGCTCCTGC	201	280
A00202:1331:HH2V7DSX7:1:1107:30789:35931	ATACCCTGCTGTTCA	ACTGGCCGCTTGACGTTCTGTTGGCTGAAGAAGATCAACTGTATTCTTTGAAGATTTCGAGTGTTAAGTTAAAATCCTCCTTCCTTTTACAGAGTGTAAAATGGGAGCTGACACTCAGGTCTGACATTCAGATGAGTTGGGCAGGTGTCTTTTAACTGAGTTAACGCATTATGTGATTTGGGAGGCACTGCGGCTCCTGC	200	279
A00202:1331:HH2V7DSX7:1:1107:31222:35931	GGGCCTAGGTACGGA	ACTGGCCGCTTGACGTGCTCTACCACGGACGGGGCAGGACTAAGAGCTTCAGCGCTGTCTCTCCCAGTGTGTACGCAGCCCATGATCGAGACATTCACAACTGCAGGCGACCCCCAGCTCAAGAATGGGGATGGGCCATTCTGGGCGACCTGGACAGCTCCATCCCTGAAAGCCTGTTCTATGCTCACTGCGGCTCCTGC	200	279
A00202:1331:HH2V7DSX7:1:1107:31259:35931	GAGTGTCACCGGTTT	ACTGGCCGCTTGACGGGCAACATGGTGAGACTTCTTTACCAAAAAATAAAAAAATTAGCTGGGTGTGGTGGCACAAACCTGTAGATGATCTCAGCACTTCGGGAGGCTGAGGCGAGATGATCACTTGACCCCAGGAGATCGAGGTTGCAGTGAGTCATGATCGCTCTCCAGCCTGGGAAACAGATCACTGCGGCTCCTGC	200	279
A00202:1331:HH2V7DSX7:1:1107:31295:35931	CATAGGCGGGATAGA	ACTGGCCGCTTGACGGTGGTGGTGGTGAGTGGTGCAGGGAGGAAGGCTTAGTCTTCATGTCTGGTGACAGGCGAAGGTGAATCGTCTGACAGCCACCCCTAACCTGTCCAGCCTCAAAGCTCTTTATCAAGTGTGTTTTTGTTTCAAATGTCACACTTTCTGCTTTTTAGTGGCCACAGACCTCACACTGCGGCTCCTGC	200	279
A00202:1331:HH2V7DSX7:1:1107:3296:35947	GTATCTCCCCAGCCA	ACTGGCCGCTTGACGGTCCATTAATTAGCAAGCACTTTCAGCAGTAAATTGCAGCAGATCTGCCTCTCCCTGTGAGTCAGCCCAGTCCTGTTCCCCTCCCGCGCCTGACTGTGGAGCCCCTGAAGGAGACACGTGTATTTACATGATACATCTCTGGCTTTTTTTTTTTTTTTTTGAAAGGTGACACACTGCGGCTCCTGC	201	280
A00202:1331:HH2V7DSX7:1:1107:4164:35947	CATTGTCAACATTCT	ACTGGCCGCTTGACGAGTGATATGTGTGTTAGGAAAAAAATAATGCCGAGAGAGGGGAGTGATGGAGAGAGACCTCTCTAAGAAGGTGAGCACTTAGGCCGGGTGCGGTGGCTCACGCCTGTAATCCTAGCACTTTGGAAGGCCGAGGCGGGGGGATCACAAGGTCAGGAGATCGAGACCATCCTCACTGCGGCTCCTGC	200	279
A00202:1331:HH2V7DSX7:1:1107:5575:35947	GAATGTGATAAAGTC	ACTGGCCGCTTGACGGATCTGAGAGGATTCTTGCCCAAAGACAGTGGGAACGCATCAGAGGTGTCCCATGCGAGAAGACATCCACACCATGAGCTAAACTACCCACTTCGCCAAAAGTTTTCTCCGTGGCATTGCTAGGTTATATGCTGTCCGGGGGATTCGCTAAAGGGAGCCCACTGTCTGCGCACTGCGGCTCCTGC	200	279
A00202:1331:HH2V7DSX7:1:1107:5719:35947	ATCGGTCTTGAACGG	ACTGGCCGCTTGACGACCGTGGGATGGGGAGATGGTCCTGGATTATCTGGGGGAGATGAATGTAATCACAAGGGTCCTTTTAAGAAGGAGGCAGGAGGACCCCGGTCAGAGGTAATGAGATGATGCGAGCAGGGCGAAAGAGGAGGAGGTATGAGGACGAAAGTGGAAGGGGGAGTGATGTCGTTCACTGCGGCTCCTGC	200	279
A00202:1331:HH2V7DSX7:1:1107:7997:35947	TAGCAATTCTATTGA	ACTGGCCGCTTGACGAATTCCGGGGGTGGTGGCTCACGCCTGTAATCCCAGCACTTTGGGAGGCCGAGGCGGGTGGATCACTTGAGGTCAGGAGTTAGAGACCAGCTTGGCCAACATGGTGAAACTTCATCTCTATTAAAAATACAAAAAATTAGCCTGGCGTGGTGGTGTACTCCTGTAGTCTCCACTGCGGCTCCTGC	200	279
A00202:1331:HH2V7DSX7:1:1107:9173:35947	GGCGGCGCGTGCTAT	ACTGGCCGCTTGACGAATTAGTAGGCACGTGACCCTCTTGCTGTGCCTCAGTTTCCTCATCAGTAAAATGGGGGCAAGAATAGTCCCAACTGCATAAGACGGTTATAACATTTGAAAGAGTTAATATTTGTAAAGCTCTTAGAACGGTGCCTGGTATGTACTAAGTGCTCCTAAATGTTAGCTTTCACTGCGGCTCCTGC	200	279
A00202:1331:HH2V7DSX7:1:1107:9335:35947	TTTTCGTGCCTCAAC	ACTGGCCGCTTGACGAATGATGGCTATGGGTCTCCACTCCTCCCTTTTCTGAAAGGGAGTTTTATTGTTGTTATTCTGTTTGTGCCTCCCCATTCCCCAGTGTGTAGCAGATGTGTGCTTGGGCAGGGAGGGAAAAAAACATGTCTGGATTCTGGCAGAGACCATGTAGAAACCCTTAGTGTCCCCACTGCGGCTCCTGC	200	279
A00202:1331:HH2V7DSX7:1:1107:9607:35947	CGTAGTTATCTCATT	ACTGGCCGCTTGACGACATTGGAGGAGGGTTTAGGGCAGAGGAGGGGCATGATCTGACTTAGATTTTTAAAGAACCAGGGAGGTTGCTGTGGGTGGTGAAAGGTGGTTGGACTCCGGGTATATTTTGAAGTGGAGCGAAAGGATTCTGGATATATTTTGAAGTGGAGAAAAAAAAGCAAAAACCGCACTGCGGCTCCTGC	200	279
A00202:1331:HH2V7DSX7:1:1107:11342:35947	CTTTTACCCAACGGC	ACTGGCCGCTTGACGACCCAAAATGGCAACAAGATGTGTCCTCTGGTGGTCCTCACTGCTACACTCCCACCAGCACCATGACAGTTTACAAATGCCATGACAACATCAGGAAGTTACCCTATATGGTCTGAAAAGAGGAAGCATGAATAATCCACCTCCTGTTTAGCATATCATCAAGAAATAACCACTGCGGCTCCTGC	200	279
A00202:1331:HH2V7DSX7:1:1107:12463:35947	ACCTCTCCCGTCTTC	ACTGGCCGCTTGACGGTACTTGAAATAAGGGGGCTGAGGTGAAAGGACTTTCACTAAATCTTAAAAGTAGCTGGTAATGGAACTAGAAGTCAGTCCCATGGAAGTGCCTGTCCGTATTTGTCCATTCACCAAGCATTTGTGGAGAGCTTCCTGCCCACCAGGCCCTGTGGGAGGTGCTGTGAGTGCACTGCGGCTCCTGC	200	279
A00202:1331:HH2V7DSX7:1:1107:15537:35947	GCCATGGAATGTCGT	ACTGGCCGCTTGACGTGTTTTGTTTTGTTTTGTTTGAGAGGGAGTCTCCTTCTGTCACCCAGGTTGGAGTGCAGTGGCACAATCTCGGCTCACTGCAACGTCTGCCTCCCGGGTTTAAGTGATTCTCCTGCCTCAGCCTCCCAAGTAGCTGGGATTACAGGCACCCACCACCACACCTGGCTATTCACTGCGGCTCCTGC	200	279
A00202:1331:HH2V7DSX7:1:1107:17508:35947	GGCTGTATATTTAGT	ACTGGCCGCTTGACGGTACTTTCATTAATAACTAAAAATGTATTGATAACAAACTATCTTTGTTTCAAAATAAGACTAATTAGAGTAACATCAACAAATACATCAAGTAGGAAGCTCCAAAAGCCCATCTCTCCACGAAAGTAGAGGACAAACTGGCAAACTGTTAGAATCAACCTTACCAGGAACACTGCGGCTCCTGC	200	279
A00202:1331:HH2V7DSX7:1:1107:18123:35947	CGGCTTTCGCTGCGC	ACTGGCCGCTTGACGTCAGGATGAAAGAGTTCAAATTCAATAGACTCACCATGAAGTTACTGGTTAATCTTCTCAAAGGACAATACTATATGGCAGACTGAACTTTAGTCCTTGCTGCTGACTGGTTATATATTTACCATAGCTCAGCCCTGATGTGTGAGATCACAGCTGTTGAGCCAAAGAAACACTGCGGCTCCTGC	200	279
A00202:1331:HH2V7DSX7:1:1107:18448:35947	AAGAACACATTTCAA	ACTGGCCGCTTGACGTGATGTTAGTAGATGTTCTTCAGTGTCTGGGAATTGAAGACTTAGGTATTTATTGTAGTCTTCACTGTCTGGGCTTATTTGTAACTGTCATTCTTGGGAAGGCTTACCAAATATTTGAAAATACTTAGGTGTTGTGATCCAAGTTGTATCTGCTTTAGGGGACACCCCACCACTGCGGCTCCTGC	200	279
A00202:1331:HH2V7DSX7:1:1107:19533:35947	CGGGCCCCCGTGGAC	ACTGGCCGCTTGACGATTCATCCCAGCTGAGAATGTCTGCTTCTGTTCTGAGCGTGGGGTGGTGTTTCTTCTTCACCAGACTCCCATTCCAGTCACCCCGGCCCTGGATCCCCTGAGGATGCTGATGGATGATGCTGACGTGGCTGCCTGGCAGAACGAGGGCCTCCCAGCCGACCGCATGTCCGCACTGCGGCTCCTGC	200	279
A00202:1331:HH2V7DSX7:1:1107:19931:35947	AGAAATAGTTCGCAA	ACTGGCCGCTTGACGACAGGCATGCACCACCACGCCCAGCTAATTTTATGTTTTTAGTAGAGATGGGGTTTCAACCATGTTGGCCAGGCTGGTCTTGAATTCCTGACCTCAAGTGATCCACCCGTCTCGGGCCTCCCAAAGTGCAGGGATTACAGGCGTGAGCCACCGTGCCTGGCCTTAACCTCCCACTGCGGCTCCTGC	201	280
A00202:1331:HH2V7DSX7:1:1107:20961:35947	TCAATCAAATCCTAA	ACTGGCCGCTTGACGTCACTGCAGCCTCGACTTCCTGGGCTCAAGCGATCCTCTCACCTTAGCTTCCCAAAGTGCTGGGATTACAGGTGAGAGCCACTGCGCCCAGCCTTATCCTTCCTTTCTATATTGCCCGTGGTTGCTTTTGTGCACCAAGGTCAATCCAAAAAATAATTGAGTCAGTGAGACACTGCGGCTCCTGC	200	279
A00202:1331:HH2V7DSX7:1:1107:21197:35947	GGGTTTCGGGTGACA	ACTGGCCGCTTGACGATGCTAAGCAGCTTTTTAAAATGACAAGTGTAGCTGGGTGTGGTGGCTCACTCCTATAATCCCAGCACTTTGGGAGGCCAAGGAGAGTGGATCACTTGAGGCCAGGAGTTCGAGACCAGCCTGGCCAAAACGGCAAAACCCCGTCTCTACTACAAATACAAAATTTTAGTCACTGCGGCTCCTGC	200	279
A00202:1331:HH2V7DSX7:1:1107:21305:35947	TAAGCCAAAGATCTG	ACTGGCCGCTTGACGCAAATTTGGATAGTCCTTTCCAATTTGGATGCCCTTTAATTCTTTCTCTTGCCTAATTGTTATGACTGGGACTTCCAGTACTGTATTGAATGAAAGTTGTGAAAGTCCTTTGCAGGGACATGGATGAAGCTGGAAACCATCATTATCAGCAAAATATCACAAGGACAGAACACTGCGGCTCCTGC	200	279
A00202:1331:HH2V7DSX7:1:1107:22119:35947	GCACCTGGTACTTGA	ACTGGCCGCTTGACGGGATGGTCCCAGTTGACACATAGTCTTTTACAAAACCAGTGACTATTCACAGTCTTCAATTTATGGCACATCTCCCGGTGGGGGCGAAGTGCATGAATGGGTCCCACCTTATTCACCAGCTGAAACTCTGAACAAGCCTTGGGGTTTCCTCTCCCAAAGACTGCCAGGCTCACTGCGGCTCCTGC	200	279
A00202:1331:HH2V7DSX7:1:1107:22932:35947	GGATCTGACCAAAGG	ACTGGCCGCTTGACGTCACTAGATAAAAGACATGATTTTAATGTATGAATAATGTTCTACCACTATAGATATGGATTTTTAATCATTTTTTAAAACCATGAGAAATAGTATTGAGAAAGCATTCTTGAACTTAAATCTTTGTTGGTAACCTTTATTTCTTAAAAGATAGATAACCGTAAAAGTGACACTGCGGCTCCTGC	200	279
A00202:1331:HH2V7DSX7:1:1107:23258:35947	ATAAGTAGGTCCTCG	ACTGGCCGCTTGACGTCTTTACCCACAACCCAAGGAAAGTGGACTTGTTTTACGATAAAATGGAACAGTCCAATTCCAGGGTAGCAGATCTTAGCTAATCTGTACTAAATAATGGGCATTTGTTTATGCTGATGGAGATGAAATTTTATTAGTAAACAAATCTCATAAAAGGAAAAGTAAACCCCCACTGCGGCTCCTGC	200	279
A00202:1331:HH2V7DSX7:1:1107:25518:35947	AACGCACGAGTTTGC	ACTGGCCGCTTGACGTGAGTGATATGACCCACTGGACCACTAACTGGACCATCTTGCGTCTTTAAGAATGTGTCAGATATGTGGAGTGCCCTACATCAGGAGGATTACTGCAAATATTATCACAATGTATGGAAGACCTTAGTACCTTGTTCTCTTTGATCACTAGAAAGCCCATGTTTTCAAAACACTGCGGCTCCTGC	200	279
A00202:1331:HH2V7DSX7:1:1107:25753:35947	TGAGAACGCTCACGT	ACTGGCCGCTTGACGAGACAGTGGGGTGTGACTGTCTGTCTCAAGCAGTAGCTCCCATCATCCAGGCAGGTTTTCCAGCAGCATCGGCTGGAGTGGGAGTGGTCTCAGGAGAAGCTCATGCATAGAAGGCTGCTGCAGCAATTCAAGTGGACAAGAGCGAGAAAAGCTAGTAGTTGTGGTGGAAACACTGCGGCTCCTGC	200	279
A00202:1331:HH2V7DSX7:1:1107:27055:35947	CCGAACCATTATTGA	ACTGGCCGCTTGACGTAGCTAAATCCTATAAGTCTGAAAGAAGGGCTTTCTCTCCATGCTACATATGTGGGCTTAGGGTCACTGGGCAGTGCCAATCAGTCTGAACAGAGCACCTTTGGCCAGTCTGCTAATGCTGAGTGAGTCTGCTCATGCAGCTGTACACATGGCAGATAGCCTGGAAATGGCACTGCGGCTCCTGC	200	279
A00202:1331:HH2V7DSX7:1:1107:27579:35947	CGCACGGAGTTAGGT	ACTGGCCGCTTGACGCTAAAGCTATACCTGGCCCTAACATTTAGTGATCTTCATGGGTGGGAGTAAAAGTGTGCGTGTTTGCCTGTTCAGCAGCTGCTTTGTGCAGAACCTGCTGAGGTCAGCAGCTGCCCTGTAGCTGTTCTAGCATCAGACTCCTACAGGAAAAAGTCTCAATTTATGGAATGCACTGCGGCTCCTGC	200	279
A00202:1331:HH2V7DSX7:1:1107:27724:35947	TTCGAGACGCTGGGG	ACTGGCCGCTTGACGTGCCCTGGGATGAGCAGACAGCCCTCGGCCCGATGGAGCACGACTTATTTATTACGGTCCACACAGGGACAGAGCGCCCCTGCTCCAGGGAGGAGGCTCACCGGACCCTGGGGCAGAGCTGAGCTTGGGACACCAGCGGGAACAGGGCACCCCTTCTGCACTGACTTCCACACTGCGGCTCCTGC	200	279
A00202:1331:HH2V7DSX7:1:1107:29966:35947	TCAATCAGTTATATT	ACTGGCCGCTTGACGTCCTAACTCAGGAGTCTCTGTCTTTGTGTGCATGGGTGTGGTAAGCACTCTAGTAGCTTTCAAGTGCGCAAACCATGCACACCATCAAATTGTGGCTTTTGCTCCGAAATTCCTTTGACCAACTTAGCCAATGATTTTCCCATTCTGTCTGACCCAGTCAAACACCTGAGCACTGCGGCTCCTGC	200	279
A00202:1331:HH2V7DSX7:1:1107:30309:35947	TCAATAGCCCTTCGA	ACTGGCCGCTTGACGTTAAACAGAGTGGGGTCATTGAAGTCAAGGTCTGAATTCACATTTCACAAATTACCAGCTGTGTGACCTTGGATAAGTCACACTGTCTCTCTGAGTCTCAGTTTACTCACCTCTAAAATGAAAATACTGTTGGCTCTCCATATCCATAGGTTCTGCATTCGTGGATTCAACACTGCGGCTCCTGC	200	279
A00202:1331:HH2V7DSX7:1:1107:2781:35963	ACTCCGCCGCCTTTT	ACTGGCCGCTTGACGCCCCCATCAAAAACAAAAACCAGGCACTGAGTTTCTAATGAGCTTCCCTGGTATATAACATTTCACATAAGTTGCCACAATTCAATGCTGAAAGAGTTAAGCATGTCTTATGTGATTCTAGTGGGAAAAAGACTCTTGGAAGCTTATACTTTCATATCTTCCATACTTCACACTGCGGCTCCTGC	200	279
A00202:1331:HH2V7DSX7:1:1107:4137:35963	AGCTACCAATTGAGC	ACTGGCCGCTTGACGACTAAAAATACAAAAACTTAGCCAAGCGTGGTGGCGGGCGCCTGTAGTCCCAGCTACTTAGGAGGCTGAGGCAAGAGAATGGCAGGAACCCAGGAGGCGGAGCTTGCAGTGAGCCGAGATCATGCCACTGCACTTCAGTCTGGGCAACAGAGCAAGACTCCGTCTCAAAACACTGCGGCTCCTGC	200	279
A00202:1331:HH2V7DSX7:1:1107:5837:35963	TTTGGTATCTACCGG	ACTGGCCGCTTGACGCAAAACCCTCTAAGGAAGGTCCCCTCCCTGCTTCTGGAGCAGTGGCTGGGAATGGGGCAAAGCAGGGCAGAGACAGAGTGAAGGCCCAGAAGAAAGGCAAATGGAAACTCGTGACAGCAGCCAACATTTGCTGAGCATTTACCGTGTGCCAGGCTCTGTTGCAAGCATTTCACTGCGGCTCCTGC	200	278
A00202:1331:HH2V7DSX7:1:1107:6108:35963	AGCCGGCTTTGCTGT	ACTGGCCGCTTGACGAAAAGCCAGATATTATGCCCTCAAAAGACATGGGCGAGGGGCCCAGGACTCTGCATGTTTCACAAGCCTTCCAGATGATTCTTAAGCTGGTTGAAGCTGGAAAGACACACCTCCAAAAGATCCACTAGAATGCCCGGTACACAGTAGGTGTTCAATAACTGTCAGTGGACCACTGCGGCTCCTGC	200	279
A00202:1331:HH2V7DSX7:1:1107:6578:35963	TCGGTTGTACCTAAA	ACTGGCCGCTTGACGTTTGCATTAGTTTACATTTGAAAGTATTGCTTTAAATTTGTGAACAATATATGAGCCATGTAGAGAAATATTTCGCTTTAAGCATTGGTTGACTGGCCAGGTACAATGACTAACACCTGTAATTCCAGCACTTTGGGATGCCGAGTTGAGAGGATCACTTGAAGCCGGGACACTGCGGCTCCTGC	200	279
A00202:1331:HH2V7DSX7:1:1107:7572:35963	GTGCGAACCCGGGTT	ACTGGCCGCTTGACGTCTACTAAAAATAAAAAATTAGCCGGGCGAGATGGTGGGCACCTGTAATCCCAGCTACTTGGGAGGCTGAAGCAGGAGAATCACGTGAACCCGGAAGGTGGAGGTTGCGGTGAGCTGAGATCGCACCATTGCACTCCAGCCTGGGCGACAAGAGCCAAACTCCATCTAAACACTGCGGCTCCTGC	200	279
A00202:1331:HH2V7DSX7:1:1107:7717:35963	CCTTCCCGCGTTTCG	ACTGGCCGCTTGACGCATCATCTAGGTTTTAAGCCCCGCATGCATTAGGTATTTGTCCTAATGCCCTCCCTCCCCTTTCCCCCATTCCAAGACGGGCCCCGGGGTGTGATGTTACCCTCCCTGTGTCCATGTGTTCTCCTTGTTCAACTCCCACTTATGAATGAGAACATGCAGTGTTTGGTTTTCACTGCGGCTCCTGC	200	279
A00202:1331:HH2V7DSX7:1:1107:8603:35963	ACCACGTTAAGGTAC	ACTGGCCGCTTGACGGGGGTGGGGGAGGGGAAAACTGGGAGTGTGTTGGGGAAAGCGAGGGCAGGAGGGATGACAAATCTGACCCTACCCGACAGTGCTGCCTGTCCTGTAGCATCCCAACCCTTACAGTGGTCACCCATGTGTAGTTAATCAGATTAAAAGCCTCTGAGAAACCCCTTTGAATCCACTGCGGCTCCTGC	200	279
A00202:1331:HH2V7DSX7:1:1107:10538:35963	GTCCGAGGGGAACGG	ACTGGCCGCTTGACGGGGCAGTGTCAGAATGTGCCTGATGCACTGGAGGGGGAGGATGTGAACAGAGGCTTCCTCAGGGATACTAATGAGCATGTTCAGCCTTGATGGTTTCTGACATGTGAAGTTTAGTTCTTTCTCGTATGGAGCCCCAGCTAGCATCCTCAGGGCTAACGTGGCTCTAGCAGCACTGCGGCTCCTGC	200	279
A00202:1331:HH2V7DSX7:1:1107:11026:35963	TGAAAGATCCTGGCA	ACTGGCCGCTTGACGGGGCCGGGGACTACGTTCCAGGGTCCCTACGGAAGCTAGAGCCCCATGCCCCAGCCAGTTTCCCCAAACCCAGAAATGCGGGTATTGCCCGAATCGGATGAAGAAGGTGTAAGGTGCCTGTATCCAGTGCTCCTACGAGCACTGCTCCACGTCCTTCCACGTGACCTGCGCACTGCGGCTCCTGC	200	279
A00202:1331:HH2V7DSX7:1:1107:17309:36323	CCATACCATACATCC	ACTGGCCGCTTGACGCCAGGGTGGAGTGCGGTGGTGCAATCTCAGCTCACTGCAACCTCCACCTCCCAGGTACAAGCCATTCTCCTGCCTCAGCCTCCCAAGTAGCTGGGACTATAGGCATGTGCCACCATGCCTGGCTAATTTCTGTATTTTTAGTAGAGACGGGGTTTCAACACGTTGGCCAGCACTGCGGCTCCTGC	200	279
A00202:1331:HH2V7DSX7:1:1107:18828:36323	ATTGCCAAAAGCGTG	ACTGGCCGCTTGACGTTCTGGGGAGTGGAGATAGACAATGAGCCAATACATGAACACACAATACAACATCTTGTGATTGTGTTGAAAGACAAGGCAGGAGGAGGGGTGGAGCGGGGCCTGTGGTCTGTGTAGGTGTGGTAGTCAGGAACAGCTCTATGATGAGTGAGGAGCAAGCCATGTAGGCTCACTGCGGCTCCTGC	200	279
A00202:1331:HH2V7DSX7:1:1107:19660:36323	TACGCTGAGTCCCCG	ACTGGCCGCTTGACGACGACACCTGACACCACCCATTGCCCAGCTCAGGGCTAGGAATGCCAGCCTGAAACCTGGACTGGGTACAGGCCGGAGACCACACGCTCGCCCTTCCTGCTTGCACTGGGGGTTGGCTGCCCAAGGGTTCCTCCCAGAGCCCTGGAGTCCCAGAGTCCTTCCCACATAGGCACTGCGGCTCCTGC	200	279
A00202:1331:HH2V7DSX7:1:1107:23149:36323	CAATTTTAACATCAC	ACTGGCCGCTTGACGGCAGAGGAAGCTGTTTTTTGTTGTTGTTGTTTTTGAGACAGGGTCTTGCTCTGTCACCCAGGCTGGAGTGCAGTGGTACAATCATGGCTCACTGCAACCGCCACCTCCTGGGCTCAAGTGATCCTTCTGCCTCAGCCTCCTGAGAAGCTGAGACCACAGGTGTGCACCACCACTGCGGCTCCTGC	200	279
A00202:1331:HH2V7DSX7:1:1107:24632:36323	AGGCTAATCGCTTCT	ACTGGCCGCTTGACGAGTGAAGGAGTAATTAGGCACAAGTAGTTCCCTGACCGCAGCTGCAAAAAAGGCACTGGCTTCCTTCTGGAGAGAATTTCCAATAGCACTAATGTTATGACACACAGGAGATGCACTGCCCTCCATATGGAATGAAGCCAAGCCATCAAACTCATCTGATTTAGGACTGTCACTGCGGCTCCTGC	200	278
A00202:1331:HH2V7DSX7:1:1107:29008:36323	AATAAGCCGAAAGAT	ACTGGCCGCTTGACGCACAGAACACCAGGGCTGGCTGGGGCCCCAGAAGTTGGGGAGAGATAGGTTTTCCCTCAGAGCATCCCGAAGGAACCAGCCCTGTCCAGCTTCAGTTCAAATTTGTGGCCACTTGAGCTGTGAGATAGTAAATGTCCACTGTTGCAAGCCTGGTGGCTTTGTGGTCTTTCCACTGCGGCTCCTGC	200	279
A00202:1331:HH2V7DSX7:1:1107:32479:36323	TTTATCTTTAATTTG	ACTGGCCGCTTGACGCTGGAGGGGTCTGTGTTATAATTCTCTAAATAGATATTGCCATAATCTCTGAATGACACCTTTTCCCATGACTAACACTTTGAACACCATGGGGTCTGCCAGGCTGGTGTGGGCCAAGTAGAGGGGCGACTTGCACCACAGCCTATACCAGCTGCCGAGCCCTTTAGGACCACTGCGGCTCCTGC	200	279
A00202:1331:HH2V7DSX7:1:1107:4173:36338	CGCGGTAGGTACAGC	ACTGGCCGCTTGACGAATGCATCCAAAGAAACGGAACATTTGGTTCCCTTCCTACTCCCGGCCCCGCCTCTGGATCTTACTGGGGAGTCGGCTGCAGCCGGGGGAAAAAGACTTTGCAACCTCCATTATTTATATAAATAAGAACAAATGCCAAGGGGAATGCCGAGTGGCTGGGAAGGAGGTATCACTGCGGCTCCTGC	200	279
A00202:1331:HH2V7DSX7:1:1107:10375:36338	ATGTCTTCCGCGGCA	ACTGGCCGCTTGACGCCAAGGGTTGAGGATGATGTGGAGGAACAGGAACTCTCATAGCCTGCTGGTGAGAGTGCAAAATTGTACAGCCACTTTGGAAAATGTTATGTTTTGTTTTTCTTTTGATTCAATTCAGGAAAGAGTTAATGCTTTGGAAAATTTTTGACAATTTCTTAAAAAGTTAAAGACACTGCGGCTCCTGC	200	279
A00202:1331:HH2V7DSX7:1:1107:10700:36338	CGAACCGGTTCAAGC	ACTGGCCGCTTGACGGGGTTTTCTTGGTGGGGGCCCCTCTGCATCGCTGGGACAGTGAGTGAAGAGATTGGCCCTGATGTGTCAGTCCCTGCTGGGCTTGGTGCTGTTGTCTCTGGGTGTAATCAAACAATCTGTATCTTAGTGGGACATCCTGCTTGCTCTGTGTGACTCAGAGCTCTCAGGCACACTGCGGCTCCTGC	200	279
A00202:1331:HH2V7DSX7:1:1107:14281:36338	TCTCAACGCTCAACC	ACTGGCCGCTTGACGGACCTCCTTCCCCAAAGTGCTGAGGCCCAGGCAGGAATCCCATTCACCAGTCCCTCAAGGAGACAGATTGAGATCTAGGGCTCCGCAGGTGGTGACAGTAACAAACAACAGGGAGAATTAATGAGTCTGAAATGCACATGCCCTGCATGCCAGCGTGTGTCTTCCTGATGCACTGCGGCTCCTGC	200	279
A00202:1331:HH2V7DSX7:1:1107:14443:36338	AGAGCAGCGATCAGT	ACTGGCCGCTTGACGTTCTTGGACCGGTAGGTTTTCCCAGAGAGAAAACTCCCAAACTTTTGCTTAGGAGTTATTATAAACATGTTAACCAGGATTCTAGAGGTAGGAAGTAAAGGGGGACTGGGTGTCTCACCATTAATTATTAATACCTGGTTTCAATAAGTTGCTTTATTCCTTTTTTTTTTCACTGCGGCTCCTGC	200	279
A00202:1331:HH2V7DSX7:1:1107:14769:36338	CTGTTCGGGGATCCC	ACTGGCCGCTTGACGGCTCACTGCAACCTCCACCCCATGGGTTCACGCCATTCTCCTGCCTCAGCCTCCCGAGTAGCTGGGAATACAGGCGCCCGCCATCACACCCGGCTAATTTTTTGTATTGTTAGTACAGACAAGGTTTCCCCGTGCCGGCCAGGATGGTCTCGATCTCCTGAGCTCGTCATCACTGCGGCTCCTGC	200	279
A00202:1331:HH2V7DSX7:1:1107:17372:36338	TTGTACGGCGCAACG	ACTGGCCGCTTGACGGCCACAGGGAACCTCCCAGCTCTCAGTGGGCTGAATCTCCAGAAGGTCACGTGGATGTGGAAACCCTTCTATACAATGATGTCAGCCCTGCAGGCAGAGGAGCCAGGGGAGTCAGGGACGCCTGACCAGCTGTGGGGGACAGAGGAGGGCCCACTTGTGGTAGGCGATGTCACTGCGGCTCCTGC	200	279
A00202:1331:HH2V7DSX7:1:1107:18964:36338	GGATTTTATCGTACC	ACTGGCCGCTTGACGACCAGCTTTTACGGAGCACTTTGTGTCTTCAAAGAACTTCACCAACATTGACTCATTAATCCACCCACACCTCTGAGGCAGCTGAGGTGGCTTGGTTCTCCCTGTCAGAGAGGAGAGAGGTCAACGCTCACCTCAGGGCACAGGGCAAATTCAAGAGAGGGCAAGGGCCACACTGCGGCTCCTGC	200	279
A00202:1331:HH2V7DSX7:1:1107:20356:36338	TAGACGAGACATGTG	ACTGGCCGCTTGACGTGGCAGGCACCTGTAATCCTAGCTACTCGGGAGGCTGAGACAGGAGAATCGCTTGAACCCGGGAGGGGGAGGTTGCACTTAGCCGGGATCGTGCCGTTGCACTCCAGCCTGGGTGACTGAAACTCCATCTCAAAAAAAGATGAGATGAACTCCTAGGTTCAAATGCACTGCGGCTCCTGC	195	274
A00202:1331:HH2V7DSX7:1:1107:20374:36338	GGCCTAGCTCTTTGT	ACTGGCCGCTTGACGTGTAACTATTCACATGCACTATCCACCATGCTATAGCAGAAATCTGAGCACCTGCCTGCCCACGAAGACTTGGAGTCCTCGTTAGTCCTTTTGCAAAATAATTATTAAAGTAGTAGTCATGCACCAGTGTTGGCTCATATCCCAAACGTACAAATATATTTAGCATTCTACACTGCGGCTCCTGC	200	279
A00202:1331:HH2V7DSX7:1:1107:23936:36338	CAGGATTCATCAGGT	ACTGGCCGCTTGACGGGCAGAGGACCCTCAGGTTAAAGGAGGGTGGAGGCTGTGGCCTCTCCCTGCCCAGACAGCAGGGCAGGGGATGGAGGCAGGGTAAGTCCCAGCATACGCTGTCGTTCACCACTTTGGAAGGACGGGAGCCTGCTGAGGGGTAACAGGGCGTTTATTACCACAGCATGTCTCACTGCGGCTCCTGC	200	279
A00202:1331:HH2V7DSX7:1:1107:24424:36338	GTTTGGTTTGGGCGT	ACTGGCCGCTTGACGGAGCATCAGAGTTTTTAAGTCAGAACTGGAGCCTGAGCCCGACAGGTGACACAACCCGGCCTTCCCTGAGGGGCTGGCACGCCGAAAAAGGTCGCCAAGCTCTCCCTCTTCCGGTGTGAGGTGCAGCTCGCCGGTGGGTATGCACAGGGAGTCCTCTATTTTGCTCGGTTCACTGCGGCTCCTGC	200	279
A00202:1331:HH2V7DSX7:1:1107:25780:36338	AGGTCCGGGCGGGCT	ACTGGCCGCTTGACGAGCTTATGGCATACCATGGAAAATTTAAAGCCAAATTTTAATATGTGACCCTTTGTTGTTATAACATCTAAAGTTACTTGCCATCACCACTTCTCTCCTCCATCCCTCTTACAAAGGCTATACAAAGTAAATCATACTTGAAGTAAAGAAAATGAACGAGGGAAAATAAACACTGCGGCTCCTGC	200	279
A00202:1331:HH2V7DSX7:1:1107:27299:36338	GTCTCCGCATGCAGT	ACTGGCCGCTTGACGGGTCCTTTCTTAACCGGAATTCAACTGATTAGACCCTGGCCAGACTCTCCAGTCAGACCCAGAAAGAGAAAACAGTGCCAATCCAAATGATTCAGCTCAATCCGTTCAAAACAACAAATCATGAAATGGCATCATGGACAGGCATGTTACGATAAGACTCTGCTAACGTGCACTGCGGCTCCTGC	200	279
A00202:1331:HH2V7DSX7:1:1107:25834:35650	GGATATATCCGACCC	ACTGGCCGCTTGACGAATTCTTCCACTGGGAATTTGGGCACCTTCTATATTCTATGACTCTTTTTTTGTTTTTTGAAACAGAGTCCTGCTTTGTCACCCAGCTTGGAGTGCAGTGGTGTGATCTTAGCTTACTGCAACCTCCGCCTCCCAGGTTCAAATGATTCTCATGCTTCAGCTGCCCAAGTCACTGCGGCTCCTGC	200	279
A00202:1331:HH2V7DSX7:1:1107:26268:35650	CTCTAAACTGGACGT	ACTGGCCGCTTGACGTGGGCTTCTAGAAGTCTGTGGCAATTGGCGATGCTTCCCCTTTAAATTAAACAGTTGAAGCCTCCAGTTTCAACAGCCACCAGGGCACTTCCCGTCCACTCACAACTTGCTCAGTGCAATCTGAAGAGCATTTATTGAGCACCTTGTTATGGGGCACTGACATATGCTGCCACTGCGGCTCCTGC	200	279
A00202:1331:HH2V7DSX7:1:1107:29306:35650	AGGTAAGAAAAAATG	ACTGGCCGCTTGACGACATTTTGACCCCTAATTTGCTGGAGCCAAATTTTGCAGTGGGGGCTTAAGGCAGAAGCAGCAGGCCACAAATGGGGTGGGTGGGTGAGGTGGACACCACTGCATGGGAATGAGGATCATGGAATGCTGGCCCTAGCTCTATCCTTGCAGACTTTATGCAAGCTGACTTCCACTGCGGCTCCTGC	200	279
A00202:1331:HH2V7DSX7:1:1107:29704:35650	AAACTAAGATCATCA	ACTGGCCGCTTGACGAAATTAACTGGGTGTGGTGGCACACGCCTGTAATCCCAGCTACTCGGGAGGCTGAGGCAGGAGAATCGCTTGAACCCAGAAGGCGGAGGTTCAAGGTGAGCTGAGATCGCACCACAGCACTACCGCCTGGGCAATGAGAGCGCAACTCCAAATCAAAAAAAAAGAAAAACACTGCGGCTCCTGC	199	278
A00202:1331:HH2V7DSX7:1:1107:32054:35650	TCTAAACTATGTAGG	ACTGGCCGCTTGACGGGAGGGAAAGCACATCAACTTGTAGAGATACTACAAGGCAGTGTGCTGTAGAACAGGAGCTTAGGAGCTTGAATGTTTCCTGGAGCTGGGCTATATAAGGGTGAAATCACCCATGGCTGAGGTAACCATAGGTAGCTTGAGAGGGAGACAGAATTTGAGCTATACCTTGACACTGCGGCTCCTGC	200	279
A00202:1331:HH2V7DSX7:1:1107:1307:35665	GGGAATTTAATCAGC	ACTGGCCGCTTGACGTCTCGGTTTGCTGAATATTGCAGTTTCACCCTCGATGATACTCTGGTTTCTCCAGCACATCACAGAAATAAATCTTGTCCACAATTGGACTCTGAGCTCTGGGAGGGAGTGTTCAGGATGTGGCAACAGGACAGGGATTCAGGGGCTGAGAAGGCCTGGGCTCCACTCCCCACTGCGGCTCCTGC	200	278
A00202:1331:HH2V7DSX7:1:1107:1524:35665	GAGACTTGCCGATTT	ACTGGCCGCTTGACGGGTTCAAGTGATTCTCCTGCCTCTGCCTCCCAAGTAGCTGGGCTACAAGTATGTGCCACCACGCCCAGCTAACTTTTGTATCTTTAGTAGAGACAAGGTTTCATTATGTTGGCCAAGATGGTCTTGATCTCCTGACCTCATGATCCGCCTGCCTTGGCCTCCCAAAGTGCCACTGCGGCTCCTGC	200	279
A00202:1331:HH2V7DSX7:1:1107:3025:35665	TCATACAGCTTGGGT	ACTGGCCGCTTGACGACTCGGGCTCTAGGGGTGGGACAGGGCAGGCCCTTGGAGCCGGGAGGGGATTTTGGAACTGAACCAGCACCAGCAAGCCTTGCCGGGAGGGGGCACCTTGGAACCCAAAGCCAAGAGGAATGGCTGTCCATCCTCCACGAGCTTTCTGGGTGGAACTAAGGTGTACAGCGCACTGCGGCTCCTGC	200	279
A00202:1331:HH2V7DSX7:1:1107:5900:35665	CAGCCACGGGTCGAC	ACTGGCCGCTTGACGTAAAAAGCAATTTGTCCTGTGTTTCATTCTGTTATCTTCCTGAGTCACTCCTCCTATAGATCACACCCTGGTGGGTCTTAGAGGAGCCTCCTGGCAACTGGTGGGTTCCACCAAAGGCAGGGTTGGCATGGTTCTTATATCCTCATGTCAGCCTTCATCCATGGAGTTCTCACTGCGGCTCCTGC	200	279
A00202:1331:HH2V7DSX7:1:1107:6786:35665	CGAGTGGTATCGGCC	ACTGGCCGCTTGACGTCTTTGAAGCCAATGAGAACAAAGACACAATGTACTAGAATCTCTGGGACACATTTAACGCAGTGTTTAGAGGGAAATTTGTAGCACTAAATGCCCACAAGAGAAAGCAGGAAAGATCTAAAATTGACACTGTAACATCACAATTAAAAGAACTAGAGAAGCAAGAGCAACACTGCGGCTCCTGT	200	279
A00202:1331:HH2V7DSX7:1:1107:8287:35665	GAGGCTCTCCTGTGA	ACTGGCCGCTTGACGTCCTTAGGCAACGTGGTGGTCCCTTGCTCCCAAGAGGTCACCATATTGATACCACACTTAACATGGACACCCCATCAGCAAAGCAAACTACAGCCCACAAGTCAGTCTCCAGGGATCCTCTGGCCTCAGCCTCCTGATTAGCTGGGACTACAGGAAGCACCACCACGCCCCACTGCGGCTCCTGC	200	279
A00202:1331:HH2V7DSX7:1:1107:10782:35665	TAATACGCTGCTCCC	ACTGGCCGCTTGACGTATATGGTGCACAAATAGAAATCATGCATTTTGGGATGGGGGATAGACGGCTGGAGTGAGGAGGGAAGGACAGAGTTCTGGCCCACTGCCCCACCCCACTCCAGGGGTGAAAGGGCGACAACTTGGTGTCCTTCTCCAATCAGCCACGCAACTGGGACCCCAGATCTGCTCACTGCGGCTCCTGC	200	279
A00202:1331:HH2V7DSX7:1:1107:12210:35665	GAACAGAATTAAGAC	ACTGGCCGCTTGACGCTCCTTTCTACAGAGAGAAAGAGAGAGAGACAGAGAGAGAAAGAGGCCTAGCCTTTTCTCTGGAATATAAATAAAATGCTCTCCGGGGAGAGGAAGAGATTTCTAGGCCCATCACCATTTGCAATGCAAATAAATGACTCTTGAGAGATACAACTGTTAACCTCTCTGAACACTGCGGCTCCTGC	200	279
A00202:1331:HH2V7DSX7:1:1107:12264:35665	ATTTGGGGGGCGCAC	ACTGGCCGCTTGACGGGGTACGTTAGATGCTAGGTTCATGAGGCTGAGGCGGGAGTGGTGAGGCGCAGTAATGAGGCGGCACGTGGACAGAGTGGAGGCGCCAGCCTCCCAGAAATGCGGGGGGTTCCGGGTGGGCAGAGCTTGGCAGCAGGCGTGGTCTCTTCGAGGAGCACCACGGCAGCAGACACTGCGGCTCCTGT	200	279
A00202:1331:HH2V7DSX7:1:1107:13856:35665	TCTTGATTCAACTAC	ACTGGCCGCTTGACGACTACAGGTGCCCACCACCATGCCTGGCTAATTTTTTGTATTTTTAGTAGAGACGGAGTTTCACTGTGTTAGCCAGGATGGTCTTGATCTCCTGACCTCGTGATCCGCCCACCTTGGCCTCCAAAAGTGCTGGGATTACAGGCATGAGCCACCATGCCCGGCCTTTTACTCACTGCGGCTCCTGC	200	279
A00202:1331:HH2V7DSX7:1:1107:14977:35665	ACGGGGCACTACGGT	ACTGGCCGCTTGACGTACAAGAACAAATTTCCCCATGAAATGCCGGGGTACAGTGTACACAGCTGGGCCCACCACACACACCGCAGCAAGGGCCAGGAAAGGGCCTGGCTGAGATAGGGCACGAGCCAGCCTTCCTCATCCTGGGGCCAGTTGGTTTTGTAGTTGTTGGAGGAGGGGAAGGGAGTTCACTGCGGCTCCTGC	201	280
A00202:1331:HH2V7DSX7:1:1107:15555:35665	ACATCGCACATTGGT	ACTGGCCGCTTGACGATCACTGGGCGCCTGTGTTGAACACACTTCTGAGAGTTACCCCACTTGCTAGATGAGGAAGCCAGGTCATTTATCTACTGTCATGTCAGTCATTCTGGGGGTTGGGGTGAAGGTTAATTCTCTAGCACTCTGAGCCTGCCTTGGGAGGGCAGAGCAGGCTCCTGGAGACCCACTGCGGCTCCTGC	200	279
A00202:1331:HH2V7DSX7:1:1107:16206:35665	CATCGCCACTAACTC	ACTGGCCGCTTGACGTCCGTCTCAAAAAAAAAAAAAAATTTTTTTTTGAGATGGGGTCTTGCTATGTTGCCCAGGCTGGTCTTGAACTCCTTGGCTCACATGGTCCTCCTGCCACAGCTTCGCAAGTAGCTGGGACTACAGGCCATGCCTGGCTTGATTATTACATTTTATCCCAATAGTACGATCACTGCGGCTCCTGC	200	279
A00202:1331:HH2V7DSX7:1:1107:17038:35665	GAGCCTAATTCGCAA	ACTGGCCGCTTGACGAGGCCGGGCGCAGTGGCTCATGCCTGTAATCCCAGCACTTTGGGAGGCCAAGGAGGGTGGATCACAAGGTCAGGAGATCGAGACGATCCTGGCTAACATGATGAAACCCCATCTCTACTAAAAATACAAAAAATTAGCTGGACATGGTGGCACACGCCTGTAGTCCCAGCCACTGCGGCTCCTGC	200	279
A00202:1331:HH2V7DSX7:1:1107:18304:35665	GGTTGTACCTCGAAT	ACTGGCCGCTTGACGAGAACTCTTTTAAAGGCTACATGATAGTGCTGGATTTAGCTCATTTTAACAAAGGTCACAGCATTTTTGAGTAGTAAACACTATTACTAGATCTTTCCAGTATCTGGATGTTTGGCAGGCATACCTCCAGCTCTGGAATAAATGACTAGAGCTTCAGCGGCATATGACAGCACTGCGGCTCCTGCAGAGACCTAGACGTCCATCGTACGCTTATCCGGACTGATGAGTATTCGAGGTACAACCTAATCTCGGTCTGACTATCG	278	278
A00202:1331:HH2V7DSX7:1:1107:18575:35665	GGACAGAGAAATCCA	ACTGGCCGCTTGACGTCTGTTGCCCAGGCTAGAGTGCAGTGAGCTGAAATCATGCCATTGCACTCCAGCCTGGGCGACACACTGCGGCTCCTGC	94	173
A00202:1331:HH2V7DSX7:1:1107:18593:35665	ATGTAGGACAGGCGG	ACTGGCCGCTTGACGAGAGTCATCTTCACTGAAATTCAAAAATGAGCCACTACATGAGTGACTCAAGTTCAGGTTGGATAGTAGTGTCCACCCAGGAAGCCAGGTGCCCCCAAAACTTTGCACTTTGGTGGCTTTGGTTGTGGCTGGGATTAGATCTACTATTGGATGTGGACAGCATGGGAGGTCACTGCGGCTCCTGC	200	279
A00202:1331:HH2V7DSX7:1:1107:18882:35665	TCCATACCCGCTTAC	ACTGGCCGCTTGACGTTTCCTGCCACCGTGTTAAGATGTGCTTTGCTTTCCCTTCACCTTCTGCCATGATGAAGTTTTGTGAGGCCTCCCCAGCCATGCGGAACTGTGAGTCAAACCTCTTTTCTTTATATGTTACCCAGTCTCAGGTAGTTCTTTACAGCAGTGTGAAGACAAATTAATACACACACTGCGGCTCCTGC	200	279
A00202:1331:HH2V7DSX7:1:1107:19696:35665	CCAAGTGGTAGAATC	ACTGGCCGCTTGACGTCTCCTGCCTCAGCCTCCTGAGAGTAGCTGGAATTACAAGCGCCCACCCTCCCATCTGGATAATTTTTGTGTTTTTTTAGTAGACACAGGGCTTTACCATGTTGGCCAGGTTGGTCTCCAACTCCTGACCTCAGGTGATGCCAGCCTCGGCCTCCTAAAGTGCTGGGACACTGCGGCTCCTGC	198	277
A00202:1331:HH2V7DSX7:1:1107:19949:35665	TGAGCCTGGTGTGAC	ACTGGCCGCTTGACGTGAAGAGATCTGCCTCCCTCGGCCTCCTTCAGTGCTGGGATTCTAGGCATGAGCTATCCTGCCCAGCCCAGATGTTTTTATTTCTCTTGGATAATCTTTTCTGGTAACCTAGAAGTGGAATTGCTGGTCGTCTGTCAACAGTACGTTTAACTTTGAGAGAAACTGCCAAACACTGCGGCTCCTGC	200	279
A00202:1331:HH2V7DSX7:1:1107:20311:35665	GGACCGGACATCCTT	ACTGGCCGCTTGACGTGTGATCCACCTGCCTCAGCCTCCCAAAGTGCTGGGATTACAGGCGTTAGCCACCGCGCCTGGCCTGTTTCAGTTTTTAAAAAATCTTATTTGGAAATGACCCAGACATTTAATGAGTATCTATTACTTAATTTAACATAATTTTAAGATTTCAAATTAAAAGTTTCTTTCACTGCGGCTTCTGC	200	279
A00202:1331:HH2V7DSX7:1:1107:20365:35665	GTGTAACCCTCCCAA	ACTGGCCGCTTGACGAGCTCTAAGGATCCTCCTACCTCAGCCTGAAGTAGCTGGGACTGTAGATGTGAGCCACCTTGCCTGGCTCTGTTTTCTCTAGTACACCCACATATATTTGAAGATAGTTGTATCTTACGAGTCTTTCTTTTCCTGTGCTAAGCAATCTTGATTCCTTCTAATATGTCTCACACTGCGGCTCCTGC	200	279
A00202:1331:HH2V7DSX7:1:1107:21287:35665	AAGTCACATAGGTCG	ACTGGCCGCTTGACGATAATGAGAGGTTTCTGGGTTTTAATTCTGTATTTTCGGACCTACTCAAGGTTCAAGTAAAGCAAGATGGGTAGTGGCTTAACATAAAAGTAAAACTATTATGAAAAGGACAAAATGTTTGTGGCAAGTGTGTGTGTGTGTTTGGGTTTAAGAGTGCTTCTGGATATATCCACTGCGGCTCCTGC	200	279
A00202:1331:HH2V7DSX7:1:1107:22589:35665	CGTTCGTGTGGCAAG	ACTGGCCGCTTGACGGAAGCACCCAGATTTATAAAGCAAATATTATTAGAGCTGAAGAGAGAAATAGACCTCAATACAGTAACAGCTGGAGACTTCAACATCCTGCTTTCAGAATTGGACAGATCTTCCAGACAGAAAATCAACAAGAAAACATTGGACTTAATCTGCACTATAGAACAAAAGGACACTGCGGCTCCTGC	200	279
A00202:1331:HH2V7DSX7:1:1107:23366:35665	GACCATTTTCGCGGG	ACTGGCCGCTTGACGTGGACGGAGAGCCAGCTAAGGTGACAATGATGAAGGCTTGACGCATAGGCTTCCTGGAGATGTGTGGGGGTGTTCATCTTGGAATGTTCAGGCCCAGTCCCACCAGCCTCCCTTCTCCTGCCTGGGGAAGACACACAGGGCTTGGCTTCCTTCATGGAGGCCCCACTGCACACTGCGGCTCCTGC	200	279
A00202:1331:HH2V7DSX7:1:1107:25156:35665	TGTCATCAATCAGTT	ACTGGCCGCTTGACGGTCCTCGTTGAGCTGTGGTGGGCTCCACCCACTTTGAGCTTCCTAGTGCCTTTGTTTACCTACTCAAGCCTCAGCAATGGCAGATGCCCCTCCCCCAGCCTAGGCTGCCACCTGGCAGTTCAATCTCAGACTGCCGCACTAGCAGTGAGCAAGGCTCCGTGGGCGTGGGACACTGCGGCTCCTGC	200	279
A00202:1331:HH2V7DSX7:1:1107:25644:35665	AAGGTATGAGGGGAA	ACTGGCCGCTTGAAGGTGGGGGTTATTTTATAGGTAGTCAAAAAACAGACCAATGAAAGGGATGAATAAATAGAAAATTTGAAACAGATATTAAATAATTATTCACCTCAGTTCTCCCTTGAAAATATGTCACCAGACCAAGCTGACAAGCTGCCACAACTACAGGTATGTTTCTTTCATTCATACACTGCGGTTCCTGC	200	279
A00202:1331:HH2V7DSX7:1:1107:26133:35665	ACAATTCGGAGCAGG	ACTGGCCGCTTGACGTGAATCTGATTCAAGCCTTTATCAAGTCCTACTTCAGTTAGAATCCAGTTTACTCCCCAAATACCCGTGAGCACTCTCTCAGTTACTATTTCCCTTGCCGCACATATAGAAGAAAAGCAAGAAAGTTACTCTGCTGGGAAACACTGCCAAGGGGTCTTAGAAGCAAGAAACACTGCGGCTCCTGC	200	279
A00202:1331:HH2V7DSX7:1:1107:26585:35665	AGGCGTCAGCTTTAG	ACTGGCCGCTTGACGTTTATGAAAAACATCTCATTATAAAGAGTTTCAACTGCAAACATTAACAAAGATTTAACCAAGGCAATATTTTGGGTGGGACAGAGAGCCTTTCTGCCAGTGTTAAAATAATTCCCTTCTGCATAATAGCCCTGCTGGCAGCCTGGGATGCTCCCAGTTTTCACCCTCCGCACTGCGGCTCCTGC	200	279
A00202:1331:HH2V7DSX7:1:1107:28646:35665	TAATGGTTGATCCCT	ACTGGCCGCTTGACGGATTACAGGCGTGAGCCACTGCACCCAGCCTAGGTATTTCAATAGAAGTGGAATAAAGCCAATTTATTGTCTTTGAAAATCATGGCACTGTATGTTTCCATCCACAGAGTACAACAGAGCCCCTTTCCCCCTGTCTTCATGAACGTTGGATGGTAGCAGATCCCTCTACCCACTGCGGCTCCTGC	200	279
A00202:1331:HH2V7DSX7:1:1107:29568:35665	TTCGTTGAGAAAATG	ACTGGCCGCTTGACGGCGGGGTGGTCAAGTCTTAAAGCTCCACAATGATCTCCGTTGACTCCATGTCTCACGTCCAGGTCACACTGCTGCAAGAAGTGGGTTCCCATGGTCTTGGGCAACTCCACCCCTGTGGCTTTGCAGGGTACCTAGCCTCCCTCCGGTGTGCTTTCATGGGCTGGTGATGACACTGCGGCTCCTGC	200	279
A00202:1331:HH2V7DSX7:1:1107:29658:35665	GGCCACGCTGCACCT	ACTGGCCGCTTGACGTCAGTACATACTGATTAGAATGTCTAAATTAAAAAGACTGATCTTACAACGTGTTGAAGAGGATGTAGAACAATTGGAACTCTCGAAGCTGACAAGAGTGAAAAAAATGGTACACTCCCTTTAGAAAACTATTAGGTAGTTTTTACTATATACACCTAATCCAGCCCACTGCGGCTCCTGC	196	275
A00202:1331:HH2V7DSX7:1:1107:31195:35665	ATTGCATACGTAGAT	ACTGGCCGCTTGACGATTTCTGGCTCTTTGCAGAACAATTTTGCCAGCCCTGCCTATGCCATTTTCAGTGGTTCCTTTCCCGTCTGGAGCTGCGAGTTTATCACCCTGTCCTCCTGTGCTCTTGATGCTCACTCTCTTGGATTGTATCTGTTGCTGCCATTAGGTTAATAAGGACATTGGAACAACACTGCGGCTCCTGC	200	279
A00202:1331:HH2V7DSX7:1:1107:32027:35665	TCGTCACCGATGCAC	ACTGGCCGCTTGACGTCCGGGCTGCAAGAGCTCAGGCATGATGAGGACTAGATGGAGTGACTCTCGGTCACCAGGGGACACAGGCCTGTGGGAGTAGGACGCTGACCCTTGTCAGCTGAGGAGTGAGGAGGGGACACCCAGTGCAGAAGATTCTTCCAAGGAGTCTGGCTGTGAAGCCCCCCTCTCACTGCGGCTCCTGC	200	279
A00202:1331:HH2V7DSX7:1:1107:4824:35681	ATCGTTGCGTAATTC	ACTGGCCGCTTGACGCTAAGGTTACAATTAGTAACCAGCAGAGTTATAACTGGACCCAGGCTGTCAGGATCCCCAGTGTTCTTTCTAGAAGAAAAGGTAAACCAACTTTCTTATTCGTTAGCCTAGATGACAGAAAAAAATGATCATGTGAGAATATGCTTTTGCTATCGCTAATGACAGCACACCACTGCGGCTCCTGC	200	279
A00202:1331:HH2V7DSX7:1:1107:5547:35681	AATTGATAAATTGGC	ACTGGCCGCTTGACGAGGTGAATAGCCACAGTCCCTCCCCCAGGCCCTGCCCTGCGTGTTGGAAACACCACCTCCTGGGCCTTCCCCGTTTGCTCATTCGGGATCCTTGTCTGGGCACTGAGGACGATGAGCTCCGCCTCTGTTCTCGCGTCAGGGCTCGGCTCCTCCGTGTGTGGGGAGACAGGCACTGCGGCTCCTGC	200	279
A00202:1331:HH2V7DSX7:1:1107:5638:35681	AGTCGGTAATTAGTA	ACTGGCCGCTTGACGTTCTGTGTCCCAGTCCTAGAATCGGTCATTTCTACAAGGAAACCAGGTTTCTTTAACAGGACGGTATTTTTAGAAAACAAGATCGGGGCATTAGGTGTGCTTATTGAGTATAATGGGGTATCTTTGCTTCTAGGTCATCTTAAGGAAATAGACCCTTGGAAGGAAATATACACTGCGGCTCCTGC	200	279
A00202:1331:HH2V7DSX7:1:1107:7392:35681	ATGGCTGGCCAAGGC	ACTGGCCGCTTGACGGGTCCTTTCTTAACCGGAATTCAACTGATTAGACCCTGGCCAGACTCTCCAGTCAGACCCAGAAAGAGAAAACAGTGCCAATCCGAATGATTCAGCTCAATCCGTTCAAAACAACAAATCATGAAATGGCATCATGGACAGGCATGTTACGATAAGACTCTGCTAACGTGCACTGCGGCTCCTGC	200	279
A00202:1331:HH2V7DSX7:1:1107:7536:35681	CGAATACTACTGATG	ACTGGCCGCTTGACGACCGGAGCTGGGTGCCCCCACCAGCTTGCCTCCTGTGTTCCTCCTCCATGTGTGCTGAAGTGGAATAGGCGGAGGGCACAAGGGGAAGCATTGTTCCTGCCCCCACCTTGTGCAACCCAGCTCTCAGTGGAGCGTGGAGGAATTTGTGTAACTTTCCTGGAGGTTAAGAGCACTGCGGCTCCTGC	200	279
A00202:1331:HH2V7DSX7:1:1107:7808:35681	CAGATCGTTGGAATG	ACTGGCCGCTTGACGGTTGGTTTGCATTTGGTAGGTTTGGAGAGGTACAGGTCAAGAGATACCTGGCAAGCTGCAGTAGAACAGTTCTTGACCATGGACCTGGTCCCAGGCTCTGCCCAGCTAGTAACGTGCAGCTTGACTTTGGATGAGTTACCTCCCTTCTCAGCCACCGTGCTGGTCAGTGGCACTGCGGCTCCTGC	200	278
A00202:1331:HH2V7DSX7:1:1107:8278:35681	AACGGTGGAATATGG	ACTGGCCGCTTGACGAGGCATGAGCCACCGTGCCCATCCCAGAACAAGGTTCTTTTTATCTTAAAATTTTTGTTTTTGTGGAAAGATAATTCTGAGATTAATTAGCTGCGGGAGTCAAGATAGCTCCCAGAGGATGTCCAGATGTTCGCCGAGTAGAAAGGAGAGGATATGCCAACCTAGAACATCACTGCGGCTCCTGC	200	279
A00202:1331:HH2V7DSX7:1:1107:8820:35681	AGACATGATGGGCCG	ACTGGCCGCTTGACGCATTACTCTGTCACCCAGGCTGGTGTGCAGCAGTGCGATCTCAGCTCACTGCAAACTCCACCTCCTGGATTCAAGCTATTCTCCAGCCTCAGCCTCCAGAGTAGCTGGGATAACAGCCACCCACTGCCATGCCAGTTAATTTTTGTATTTTTAGTAGAGATGGGGTTTCACACTGCGGCTCCTGC	200	279
A00202:1331:HH2V7DSX7:1:1107:10737:35681	GGGGTCTGTCGATCA	ACTGGCCGCTTGACGAAATACAGCCAGAATCCAGACACTTCTCACCACCGCCACTGCTGCCACCTGGATCTGAGCCACCGACACTGTGCCTGTTAAGAGGCTCCTTCTCCCAGCCTCCTGCTTTGCCCTGTGCCCCCATACCCCACCCCATGACAATCTTCTCTCATCACAGCAGCTGGAGAGAACACTGCGGCTCCTGC	200	279
A00202:1331:HH2V7DSX7:1:1107:11189:35681	GCCCAAGTTTAAACG	ACTGGCCGCTTGACGAACCTTAGCTTTTTGTGCCAAGCCACATCAATAATTGGTCATCGTTGGTTAGCCAATAGATGGGTCACCCTTGGGTCAAGTGCCCACCCTTGGTCCAGTCATGTGTGAAGAGGGGAGGTGAGTCGCGTGCTCTCAGACAGGGCTGTATGGGGCAGATTTCCTCCAATCACCACTGCGGCTCCTGC	200	279
A00202:1331:HH2V7DSX7:1:1107:12382:35681	AGCCAGCTAAATGGG	ACTGGCCGCTTGACGATAAAGAGCCTTAAAATGTTAATCTACTTATCCTAAAATTTATCTGTAAGAAAACATTTGTAGTAAAAAAAAAAATAGAATTATTGACCAATTATTCTATACAAACATAAATATTCTGGAAATTTTTTTTCATAAAAATATTTGGAAACAAATTTTTTTGGAGAATAATTCACTGCGGCTCCTGC	200	279
A00202:1331:HH2V7DSX7:1:1107:13485:35681	TTGGGCCTAGAATCA	ACTGGCCGCTTGACGAGAAGATGGGTGATTTCTGCATTTCCAGCTGAGGTACTGGGTTCATCTCACTGGAGCTTGTTGGACAATGGGTGCAGAACAGTGAGTGCAGCCCACCGACCATGAGCTGAAGCAGGCTGAGGCATTGCCTCACCCAGGAAGCACAAGGGGTCAGGGAATTCCCTTTCCTACACTGCGGCTCCTGC	200	279
A00202:1331:HH2V7DSX7:1:1107:13901:35681	AATCAAGCGTATCGC	ACTGGCCGCTTGACGAATTCTTTAGCCGTTAGTAAACAACAACACAATGTGCATACTTAAGAAGACAGGAATGCAGCGTGCAGCATTTCTTGCTTGAGCTTAGTGGGTGAGATGGGGGTTAGTGTTTCACAGAACATGGTTAGAGGAAATATTTTTCTGAGGGCATCACTACTGACAGGCTCACGCACTGCGGCTCCTGC	200	279
A00202:1331:HH2V7DSX7:1:1107:15275:35681	GCTTCCAAGCTACGC	ACTGGCCGCTTGACGAATTCTTTGAATCCTCTGCATCTAGCCATGTATTCTGCAAATATTAAGTGCTCAATGGGTTTTTTGTTGAATTACTGAATAAATTAATTAGTGGTGTTTGGTTTGTTTTTTTTTCTAGAGCTAGTGATAAAGGAGGATCAGCAGGGCTAGGAAGTCAATGTGGTGACAGCCACTGCGGCTCCTGC	200	279
A00202:1331:HH2V7DSX7:1:1107:15510:35681	TCGCTATGCACGCTC	ACTGGCCGCTTGACGCAGTGAGCGGAGATTGTGCCACTGCACCCCAGCCTCGCGACAGAGCGAGGCTCCGTCTCAAAAACAAAAACAAAAAATTACCCTAAGTTATTTAAAAATGTACAGTTCAGTAGTGTTAAATATATTTACATTGTTATGCTACCAATCCCTAGAACTTTTTCATCTTGCCACACTGCGGCTCCTGC	200	279
A00202:1331:HH2V7DSX7:1:1107:16993:35681	TAGCAGGTAACCAGA	ACTGGCCGCTTGACGCAAGTGATTCTTGTGCCTCAGCCTCCCAAGTAGCTGGGACTAAAGGCATGCGCCACCATGCCTGGCTACTTTTTGTACTTTTTAATAGAGACGGGGTTTCACCATGTTGGCCAAGCTGGTCTTGAACTCCTGACTTCAACTGATCCACCTGCTTCAGCTTGTACTACTAACACTGCGGCTCCTGC	200	279
A00202:1331:HH2V7DSX7:1:1107:19922:35681	GCGCCTCGGCTCTAT	ACTGGCCGCTTGACGTGAATAGGAAGATGGAAAAAAAAAACAACTCAGGGCCGGGTGTGGTGGCTCACTCCCGAAATCCCAGCACTTTGGGAGGGCGAGGCGCATGGATCATCTGAGGACAGGAGTTTGAGACCAGCCTGGCCAACATGGTGGAACCCTCTCTTTAGTAAAATTATAAAAAATCACACTGCGGCTCCTGC	200	279
A00202:1331:HH2V7DSX7:1:1107:20663:35681	ATCGGGAGTGGCAAG	ACTGGCCGCTTGACGGGGTCTAAGATTTTCCAGGAGTGAGGGGTCAGGCCTTAGCAAGGTCAGCACTGATAGCATATTGCTCTGTTGGCCCCATCATCTTCATGGGGGCTTCTGGGATGGCGTTGTTGAGTTCATGTTCGTCTTTGGGCTTTTTGTAGCCCCACATTTATGCAGCTGTCTGGGAACACTGCGGCTCCTGC	200	279
A00202:1331:HH2V7DSX7:1:1107:21169:35681	TGCTTCAGTGCCATT	ACTGGCCGCTTGACGTGCGATGATGTTCTAAATATCTGGGAACACATTATTGTTTTGTTGGTAGAGATGGCAGAAATTACATCAGAATTAGGCAAACATCAAACAGGGAGTGCAATACTTAGAGCCAAGGGCATGTAGAGAAAGGAAGAGTCTGGAGTCTAGAGAGTTTTGACATTTGTCCCACACAATGCGGCTCCTGC	200	279
A00202:1331:HH2V7DSX7:1:1107:22272:35681	GGATGAGGCTATGCA	ACTGGCCGCTTGACGAGGCCATTAGAATGTTCAAGGAGAAGATCATTGTTTAAGATTATAAAAGCGTAGTGGTAGGAATATTTCAGCATTTAGAAGGTAATAGTAAATTAATGGAGGAAGTGACCCTAGACCATTGCTAATTTGGGCAGCGAGTAGGACAGTTCTCTTCTGAGGCAGCTGAGTCACACTGCGGCTCCTGC	200	279
A00202:1331:HH2V7DSX7:1:1107:22580:35681	CTCGTGTAGTCTTGA	ACTGGCCGCTTGACGGAGAGGGAGGAAGAGGTCAGTGTCAAGTGCAATGGGAGGGGGTTGAGTAGCGTAAGGAGACGTGGTTTATCCCACCCTTGTGTGCTTCCCACGGTGGCCCAGATGACAGATGAAGATGCTGTCATCTTAGGTAATAGGACCTAAGTTTTTTTGAGCAGTAAACCTTTATACACTGCGGCTCCTGC	200	279
A00202:1331:HH2V7DSX7:1:1107:23502:35681	AATGTGAGTGCTCCC	ACTGGCCGCTTGACGAAAGGAGAGCCTGCCATTTGCGAAAACATGCGTGAACCTGCAAGATGTTATACTAAATGAAATAAGCCAAACACATGACACTACCGTGTGATTCCACTTATATGTGGAATCTTAAAAAGTCAAACTCATAGAAATAGAGTAGGAAGGTAGTTGCGGGGGCTGGGGGAGGGCACTGCGGCTCCTGC	200	279
A00202:1331:HH2V7DSX7:1:1107:25400:35681	GTGTCGTTGAGGCAA	ACTGGCCGCTTGACGTTATTAGCACCAGATGGGTTTGTAACAACCCAGAGGTTTGTAAGAACTTGTTGGCCGGGCGCCGTCGCTCACGCCTGTAATCCCAGCACATTGGGAGGCCGAGGCAGGCGGATCACCTGAGGTCAGGAGTTTGAGACTAGCCTCAACATGGAGAAACCCTGTCTCTACTACACTGCGGCTCCTGC	200	279
A00202:1331:HH2V7DSX7:1:1107:27190:35681	AACGGACAATGGGGA	ACTGGCCGCTTGACGTTCCTCTACGTTTTGTTAGATGCAGGTGACTTACAGGAAGCTGCCTTCCACCCAGACTAGAGCACCCTGCGGTCCATGAAGAATCCGTGCTCAGAGGAGGTAGGGCCTCTTACTTAGCAACAAAATCAAGCATTTTGGCCATTTCATTTTCTGGTTTTCTAGGGACCTGCCACTGCGGCTCCTGC	200	279
A00202:1331:HH2V7DSX7:1:1107:27642:35681	ATAGACTCATGTCAT	ACTGGCCGCTTGACGAGTGGTGTGGCACACAACTGTACTGTCACCTTAGGCTTAATAACCATGTGTCATCTAGAATGAAGTTATATTTTATTAAGGATCGTTTTTGCCATGTATAACTTCTCAAACATTAACTTTCAGGGTTATTAATCCTTTTAAGGTCTAGTTTTTCTTAAGTCTGTGCAGTACACTGCGGCTCCTGC	200	279
A00202:1331:HH2V7DSX7:1:1107:27877:35681	TACAGTGTTATTTCA	ACTGGCCGCTTGACGCTGTGAAGAGGGTTCTGAGCGGCTGTTCTCTCCTGACCTGACCGCAGCAGTGACCCACCAGCTTGCAATGCACGCAAACTGAAAGAGGCAGGATGGCCAGCCCAGGGTTGTCTGCACGGTGGTCTTGGCATCTGTACCTTAGGTTGCCAGCTCCTGGCCCTCCTTGCCTGCACTGCGGCTCCTGC	200	279
A00202:1331:HH2V7DSX7:1:1107:28275:35681	TCTGTCTCAACGCTC	ACTGGCCGCTTGACGACAACCCTGAGGATGGGACTGCAGGGCCAGAGGGTGTGTGGGGGACCTGTGTGCAGGTGTTTGCTGCAGGTGGGGAGCTGGGGCCGCTGGAGGATGAGGCGATGGTGCTCAGAAGCTTCTTTTCAGTGCATTGAAAACAGGCAGTTGGAAGGTGACACTACCTTCCTGAGCACTGCGGCTCCTGC	200	279
A00202:1331:HH2V7DSX7:1:1107:29523:35681	CCTTTACTGGGTTTA	ACTGGCCGCTTGACGTCCTGCTGCAGCCTCCCGAGTAGCTGGGATTACAGGCGCCCACCACCACACCCGGCTAATTTTTGTACTTTTAGTAGAGATGGGGTTTCACCATGTTGGCCAGGCTGGTCTTGAACTCCTGACCTCATGATCTGCTCGCCTTGGCCTCCCAAAGTGCTGGGATTACAGGCCACTGCGGCTCCTGC	200	279
A00202:1331:HH2V7DSX7:1:1107:29704:35681	GTCCATATGGAGCTT	ACTGGCCGCTTGACGAAACTAGACCACCAGTGGGCTCTTGGCATGTCAGAGGAGGAGGGGCTGTTAGAGAACACCCAGACCCATGGTATAAGAGGGGAAACTAAGGCCCAGAGAGGACAGCGAGTCCGCTGAGGTTACATGGCAAAACAGTGTCAGAGCTGGACCTAGATCCGGAGGTATTGACCCACTGCGGCTCCTGC	200	279
A00202:1331:HH2V7DSX7:1:1107:31096:35681	GCACGCGGACGGAGT	ACTGGCCGCTTGACGAAAACTTCCTCTGTGACAGGTCTACACAGTCCATTTACAATTGAGAAAAAAATAAGGCTCAATTATGAGCCCAAAGTCACAGAGTTAGTAAGTGGCAGAGGACAGCCTCACATCGGCTCGTCCTGGTTCCAAGTCCAGCACGCTTTTCATAACACCACATCTGGTACGCTCACTGCGGCTCCTGC	200	279
A00202:1331:HH2V7DSX7:1:1107:31295:35681	AACTATATATCCGTA	ACTGGCCGCTTGACGAAAGGCAAAAGTATTAGAACTCCAGGGTTGTTTGCCTTTGAAAGAGCAGTGTAAACTCACTAAGCTCTTTCCTGTAGGATCTAGGGCAGTCTCCTTAATTAAGCCAGGTGAAGAGAAGGATCTTTGTGAGCTCTTTCAACATAGATTCCAACATCTATGTAACAAATATCCACTGCGGCTCCTGC	200	279
A00202:1331:HH2V7DSX7:1:1107:32018:35681	CTTAGTTGCTTTAGC	ACTGGCCGCTTGACGTATTATTCCTCCAAACATAATTAACCTATCTAAAACCAAACAGATATATTTTCCTCAAATTACTTCATTTAACCATCCCAACACCACACCATGCCTGTGTTGTAATAATAAAAACCTAGAATGCAAATGGCTGTTTGATTTCTTTTCCTTAATATCAGATCATTCATTTGCACTGCGGCTCCTGC	200	279
A00202:1331:HH2V7DSX7:1:1107:2175:35697	GTCCATATTTCCTCC	ACTGGCCGCTTGACGGAGAGGAAGCCCCAGATCAGGCAAAGATGGGGTGGGATGGGGCTGAATCCCCGATGGGATAACTGGGTCACAGACAGCCTGCCGTGAGTCAGGGAGCTGGGGCAGTTAGGTGCCACCTGCCCCATCTGGGACAGTGCAGAGGGGGCAGCTGGGACCCAGAGAGTGTGGGCCACTGCGGCTCCTGC	200	279
A00202:1331:HH2V7DSX7:1:1107:2826:35697	ATACCTACAAGATTT	ACTGGCCGCTTGACGTGCTAGCCACAAGAGAAAAAACAAAAACAAAACACCTCGCATCTTCAACAACCTTCACTTAAAATGTGTATAATAACTTTTCACATAGAAAAGTGCTGAGAAGGCTGGGTGCAGTGGCACATGCCTGTAATCCCAGCACTTTGGAAGGCTGAGGTGGGTGGGCACTTGAGCACTGCGGCTCCTGC	200	278
A00202:1331:HH2V7DSX7:1:1107:24198:36041	TAGGGGTTAAAAAAG	ACTGGCCGCTTGACGTGGCTGAGGCAGGGATGAGCCAGACAGAGCAATACTATAGAAACAGGGGCTGGAAGGATGCTGTGAGCAGCTTTCAGAGGGAGGCGTCCAAAGGATGAGTGCAGGCAGCGTGCAGACCAGCCTGGCAGCAGCCAGAACACAGATAACCTCCTGGGCAGTCTGATGGACAGCCACTGCGGCTCCTGC	201	280
A00202:1331:HH2V7DSX7:1:1107:24758:36041	CAATGAAACGTTCGA	ACTGGCCGCTTGACGACAGCTTTGTGCACACTCCATCCTGATCATGATCTACATTCTGATCATCATCTACACTGTTGTTTCCAACCTCATGGATGCCTAGGGTGGCCATATGTCATGGTTTCTCTAGGAGTGTCCCGGCTTAGGCCTATTGTCCTGAAGTAATTATCATCAGCACCACTTTCATTCACTGCGGCTCCTGC	200	279
A00202:1331:HH2V7DSX7:1:1107:25807:36041	TGAACTCATAGCACT	ACTGGCCGCTTGACGATGGTCCCCGGCTTCCCCGATCACTGAAGGCCCTGCAGTCAGGAACAGTCAGGACTTTGCACCCAGTTGTTGTGGTTGTTTGGCAGACACTTCCTCTTGTGTGATTCATTGACCCGCAGCATTGCGTTACCTGGGAGCTTTTGGAATTGAAGACTCTCAGGGCTCACCCGCACTGCGGCTCCTGC	200	279
A00202:1331:HH2V7DSX7:1:1107:29279:36041	GCTGAAGTTCTAAGA	ACTGGCCGCTTGACGCCCATTTCTACTAAAAATACAAAAATTAGCCAGGTGTGGTGGTGCATGCCTGTAATCCCAGCCACTCAGGAGGCTGAGGCAGGAGAATTGCTTGAACCTGGGAGGCGGAGGTTGCAGTGAGCCGAGATAGTGCCACTGCACTCCAGCCTGGGTGACAAAGTGAGACTGTGCACTGCGGCTCCTGC	200	279
A00202:1331:HH2V7DSX7:1:1107:29550:36041	TACACAGTTCACGTC	ACTGGCCGCTTGACGACAATAGGCAAATCTATGCGGACAGAACATGGATTAGTAGTTGCCAGGGGCTGGAGGGAGAAAAGTAAGGCGACTAACTTCTAATGAGGACCGGGTTTCCTTTTTGGGTGATGAAAATCCAGAAGGAGACGGTGGTGGTGGTGGCAGAGCCTTGTGTATACACTAGGAAGCACTGCGGCTCCTGC	200	279
A00202:1331:HH2V7DSX7:1:1107:30020:36041	CACTAGTTCAATGAC	ACTGGCCGCTTGACGGGTAGGCAAAGGTGACGTTCTTGAAAACTATGTGGGGCTGAAAATATCGTGTTGTCAATTTTGGAAAAAACAGTCTGCCGCACAGTAAATCATGGGAGATTAGTCTGTTGTGAGCTAGGCCAGTATCTCCTTTAAACGCTTGTTGATAGAGACTTGGTGGGGAGATGGATCACTGCGGCTCCTGC	200	279
A00202:1331:HH2V7DSX7:1:1107:31015:36041	ATTTCCTATAAGGCG	ACTGGCCGCTTGACGTCACAATCATGGTGGAAGGCAAGGAGGAGCAAGTCACATTATGGATGGCAGCAGGCAAAGAGAGAGCTTGTGCAGGGAAACTCCGATTTTTAAAACCATCAGATCTCATGAGATTCATTCACTAAAAAGACAACAGTGCAGGAAATACCCTCCCCCATAATTTAATCACCCACTGCGGCTCCTGC	200	279
A00202:1331:HH2V7DSX7:1:1107:31213:36041	GCGTGGCACCGGTTT	ACTGGCCGCTTGACGGGCAACATGGTGAGACTTCTTTACCAAAAAATAAAAAAATTAGCTGGGTGTGGTGGCACACACCTGTAGTTGATCTCAGCACTTCGGGAGGCTGAGGCGAGAGGATCACTTGACCCCAGGAGATCGAGGTTGCAGTGAGTCATGATCGCACTCCAGCCTGGGAAACAGAGCACTGCGGCTCCTGC	200	279
A00202:1331:HH2V7DSX7:1:1107:32551:36041	GTGTCCTCTTCGTCT	ACTGGCCGCTTGACGAAGCCTGCACATGCCCAGAAAAAGGCTCCCAGGTAATAGTTTGACAAACACAATGCATTGGGAAAAAAATGATAAACTTGAGGACTCAGAAAAACAAGGGCACAGTTAGTTTCTAAAGAACAAAGTCACATTTGGAGGTTGCTGAGATAATTCCAGTTGCAATGCAGTCCCACTGCGGCTCCTGC	200	279
A00202:1331:HH2V7DSX7:1:1107:1407:36057	CCGAACTGCACAGCT	ACTGGCCGCTTGACGAGCAGCAACTTGAGAGAGATGGTGGAATGCGTTTCATTCACTGTGGCTATCTCAGGCACTAAAAACACTGTGAAAGACCTTTAACGTCATTCACCAACTTTGACATTTTACCCCACCCGCAGAACTACTTTGACAGGATGAGCTATTTCCATATGCATGTTCGACCTTTGCACTGCGGCTCCTGC	200	279
A00202:1331:HH2V7DSX7:1:1107:1768:36057	GGGAATTTAATCAGC	ACTGGCCGCTTGACGTCTCGGTTTGCTGAATATTGCAGTTTCACCCTCGATGATAATCTGGTTTCTACAGCACATCACAGAAATAAATATTGTCCACAATTGGACTCTGAGCTCTGGGAGGGAGTGTTCAGGATGTGGCAACAGGACAGGGATTCAGGGGCTGAGAAGGCCTGGGCTCCACTCCCCACTGCGGCTCCTGC	200	278
A00202:1331:HH2V7DSX7:1:1107:2980:36057	CGTTACGTGTGACAG	ACTGGCCGCTTGACGCTTTTGTGGGATACAGGGTTTATCTGTTTAACAGCACTGCTGTGTGACAGGCCCTATTTTACAGAGGAGAAAACTGAGGCACAGTGAGGTAAGGTCCCTTGGCTGAGGTTATGTGGTTGGTTAGTGCTGGAGCTGGGATTGAACCGGGGCGGTCTTCAAAAACAAACAAGCACTGCGGCTCCTGC	200	279
A00202:1331:HH2V7DSX7:1:1107:3649:36057	GGCAGCCGGCGTTGT	ACTGGCCGCTTGACGGCTTGAGGGTTTCTGACTCTGGGTCACCTGAGAAACCTGACGGAAGCGGCACAGGAGAGCTCAGGTGTGTCGGCTCTCGAAGGCACCTTAGCCTATCCGGGTGCTCAGCTTCAGACCTCCAGAGCTGGGCCTGCTCAGGGGCAGACTCCTTGTGGTTCTGATTTGATGGACACTGCGGCTCCTGC	200	279
A00202:1331:HH2V7DSX7:1:1107:4010:36057	GTACTCTGGGATGAA	ACTGGCCGCTTGACGACCCAGCCTCTGCCGCAGCACTCGATGAGGGACAGCAGGGAGGCTGGCGGGGAGGCAGAGATTAAACTATGATTCCATCGATCAGGGAAAGACCACCATCACCTACAGCAAAGGAGGCTCCGATGCGCCCACCCGGGCAGCGACTCGCGGTTGGTGGGCGTTCCTCGTCCCACTGCGGCTCCTGC	200	279
A00202:1331:HH2V7DSX7:1:1107:4896:36057	GAGTCCGACTTTAGC	ACTGGCCGCTTGACGATGCAGTCAGTTCAATAATGACTTTTTTTTTTTTTTTTAAAGACAGTGTCTCACTCTGTTGCCCAGGCTGGAGTACAATGGCAGTATCTCAGCTCACTGCAACCTCTGCCTTCCAAGTTCACGCAATTCTTTTGCTTCAGCCTCCCAAGTAGCTGGGATTACACGTGCACACTGCGGCTCCTGC	199	276
A00202:1331:HH2V7DSX7:1:1107:8006:36057	ACGAGGAGGTGGTGC	ACTGGCAGCTTGACGCAGACCGCACCCAAAAGCCTAAGAGATAATAAAAAATAAACCTATAATTCAAAAACCTCACCTAGGGCCGGGCGCGGAGCCTCATGCCTGTAATCCCAGCACTTTTGGAGGCTGAGGTGGGTGGATCACAAGGTCATGAGTTCAAGAGCAGCCTGGCCAACATGGAGAAACACTGCGGCTCCTGC	200	279
A00202:1331:HH2V7DSX7:1:1107:9833:36057	AACGCGTTCGCACGC	ACTGGCCGCTTGACGAGAAGGAGCAATGCTTCTATCCGTCAGTAGTTACTCTGTGTGCATAGGTTGCTCTCAAAGACCTTGGACCACTGCGTGGTGGTGACCCGGAAGGTCAACAGTGTATTAGGTGACATCAGGGATGAACCGAGAAATGGTAGGGTCTCAACCTTGTACAAAACAACAGAGTACACTGCGGCTCCTGC	200	279
A00202:1331:HH2V7DSX7:1:1107:9923:36057	TCTGTCGATTACCAA	ACTGGCCGCTTGACGTCTGGCTAGTACTTCCAGAACTATGTTTAATAGGAGTGGTGAAAGTGGGCATCCTTGTCTTGTTCCTGCTCTCGGGGAAATGCTCTCAACTTTTCCCCATTCCGTATGATGTTGGCTGTGCGTTAGTCATAGACGGCTTTTATTATTTTAAGGTAGGTCCCTTCCATGCCCACTGCGGCTCCTGC	200	279
A00202:1331:HH2V7DSX7:1:1107:10013:36057	TGGGATGGTGCATCG	ACTGGCCGCTTGACGTGTTGGTGGCGCCTGGGCGGTTGCAGAAGCCACAGCGGGAAGTGGGCGTGGTGGAGGGCTTGGATTTGGAGTGAAGGTGCGGGAAGCGGTCGAGGCCCTGAGTCTGGCCTGGGTACTTCTCCCGCAGAGATGCCCCGTGGGCCAGGCTGTCATGAGTCGAGGCCTTGCTGCACTGCGGCTCCTGC	200	279
A00202:1331:HH2V7DSX7:1:1107:10086:36057	GTGACAGGTCTGCGG	ACTGGCCGCTTGACGACAGACTTTGTCTCTAAGTGGGTCTGTGCTTGTCTGCAGGGGTGTGTGTGAGTGTGTGTGTGTGCATGTGCACGTATGTGCCCACACAGCATCTGAGAGTGATTTGTGGGACAGTGTCTCTCTGCAGTTGTGTCTCTCTGTGAGGATGAGGGTGGGTGGGCATGTGTATGCACTGCGGCTCCTGC	200	279
A00202:1331:HH2V7DSX7:1:1107:10267:36057	ATTTAACTTGGGACA	ACTGGCCGCTTGACGTTGCCAAACTGCCCAGTGCCACTATTAGGAAGAGACTTACTACAAAACTGCAGGCTCAGATCTCCTTTACACCAAGTGGAGATATGACCTTAAGCCTAAGGCAAAGAAAGGTTATGGTATTAACACTCACAATCCCCAAAACAGATGAATGGAGACTTCATGAAAGTAGTCACTGCGGCTCCTGC	200	279
A00202:1331:HH2V7DSX7:1:1107:13214:36057	AACACTCTCGCCACG	ACTGGCCGCTTGACGAACAAGGACAACGGCATAATGGGTTTATAATGGTTGCAGAGAATGGTGGTATGAGTGTGGGAGTGTGGGGCTGTCGGGGACTGTCGTGGGGAGGAGTCTCTTCTCCAGAACATACAGAGTCCTGGGCCTCCCTCTTCATTCTTGACAATGCTTATGTGAAGGATAGAGAACACTGCGGCTCCTGC	200	279
A00202:1331:HH2V7DSX7:1:1107:13304:36057	TACTCGTGAGAACGA	ACTGGCCGCTTGACGAAAAAAAACAGCAACTTGAACCTCAGAGTTGAGACTTGAAGCACAGCCCATTTGGTCATGTCATGTGCTAGAATGCAGATTCTGAGACAGGCTAATAGACACTAGGAATTAGAAAGCAGGGTGCAAAATCTTTGAGGTCCAGAATAAATTTAGCAGGACTTAATATTGCACACTGCGGCTCCTGC	200	279
A00202:1331:HH2V7DSX7:1:1107:14262:36057	TTGTGAAGACACGTC	ACTGGCCGCTTGACGTCAAGAGCCCAACATATGCCAGGCTCTAGGGCTACAGCAGTAAAATAAACAGACTCTGCCTTCAAGGGGCTTATACTGTAAGGGGGCCACAGACAGCAGGTGCAGCAAAGGTGGAGGAGGAGGGTCACCTTTCTCACATGGCTGCTGAGTGCTCAGGAATCGATGTTAGGCACTGCGGCTCCTGC	200	279
A00202:1331:HH2V7DSX7:1:1107:16504:36057	CATATTGTAGTCAGG	ACTGGCCGCTTGACGTCTCTACCAGGACCAGAATGAAAAAGAATCTGTTTCCCACAGGAGACAGCCCCGCCGTGTGTGTACATAGGGAACATAAGAATCTCAGGAGCAGGCCAGGCATGGTGGCTCACGCCTGTAATCCCAGTACTTTGGGAGGCTGAGGTGGGTGGATCACGAGGTCAGGAGATCACTGCGGCTCCTGC	200	279
A00202:1331:HH2V7DSX7:1:1107:17119:36057	CTTCTAGTGCACGTG	ACTGGCCGCTTGACGCCCGGGAGGGGGGAGTCTTCGCCCTGGTGTGGAGCTGTCTCCTAACATCCCCTGCTGCCCTCAGCGTCCCTCCTGGAGCTTAGCGCTTCCAGGGGCCTAGGGGCAGGGCCAGGCGAGCCTCAGTCAAGCTCCGACATTGGAGAGCCAGGCTCCATCTCCGTTCCTGCTGCCACTGCGGCTCCTGC	200	279
A00202:1331:HH2V7DSX7:1:1107:17210:36057	AGACCGGCACATAAC	ACTGGCCGCTTGACGCACACTAGAAGCAACTCAGTAAGTATCCGAATCTACAGTCTTAACACGTTCGGAGAGTCAGAGGATTCAAGCTCGTGAAAGATCTAACGACGAGTCGATCGTGGAATTTGCCGGGGCAACGCGGACACGAATAGCCTATCTGTTGCAAATGTTTCGCCTCAAAGTTCTGTCACTGCGGCTCCTGC	200	279
A00202:1331:HH2V7DSX7:1:1107:19090:36057	AATGTACATGATCCC	ACTGGCCGCTTGACGCTGGCATAATTAAGTTCTCAGTGTTACAGTCAGTGCCTCATTGGCAAATGAAGTGATCAGAGTTTGATAGTGTTGGACTTTTCACCTGTGATGATGTGTCAGCATCGTCCCCATTCAGAGGCCCAGGGTAATGCGCAAAGCTGCGTGCTATCAGTGCCATCTTTGTTGGACACTGCGGCTCCTGC	200	279
A00202:1331:HH2V7DSX7:1:1107:19614:36057	TGACCCGGAGTCGTG	ACTGGCCGCTTGACGCTGCTAATTTATCTATTTTTAGTAGAGATGGGGTTTCACCCTGTTGGTCAGGCTGGTCTTGAATTCCTGACCTTGTGATCCACCCGCCTCGGCCTCCCAAAGTGCTGGGATTACAGACATGAGACACTGCACCCTGCCCCATTCCTTTTAATCTCCCTTGGAATTAGCTGCACTGCGGCTCCTGC	200	279
A00202:1331:HH2V7DSX7:1:1107:19868:36057	ACCAAAGATTGCGTG	ACTGGCCGCTTGACGATTCGTTATAACGCGAGGAAATCTAGAAGAAAAAGCAGGTACCATCAGCGAATTCTAAAATCTCCTAAGGATTAACTTCGGTTATTTTATGCTTAGACAACGCTTTCTATTACCGACTTCCTCTCCAATAATGACCCGAATCTGTCGAAACTTCTTGGAAGCCTAATTTACACTGCGGCTCCTGC	200	279
A00202:1331:HH2V7DSX7:1:1107:20229:36057	TTTCACGTGTGCTTA	ACTGGCCGCTTGACGTCCGAGTCCAGTGTGGAGAAAGTCACTTCTGAGAGCATGATTGTCAAGTCTAATTTTCGTTTCTTCACTTTTTTTTTTTTTTATTAAGAGACAGGGTCTTGCTCTATCACCCAGGCTGGAGTGCAGTGGTGCAGTCATGGCTCACTGCAGCCTCAACCTCCTGGGCTCAACACTGCGGCTCCTGC	200	279
A00202:1331:HH2V7DSX7:1:1107:25274:36057	AGCAAACTGCCCACT	ACTGGCCGCTTGACGGACTCACAGTTCCACATGGCTGGGGAGGCCTCACAATCATGGCTGAAGGCAAAGGAGGAGCATGCACATCTTACATGGTGGCAGGCAAGAGAACTTGTGCAAATAAAATCATCAGATCTCATGAGACTTGTTCACTACCACGAGAACAGTATGGGGGAAACTGCCTCCATCACTGCGGCTCCTG	199	278
A00202:1331:HH2V7DSX7:1:1107:25527:36057	ACCCTAGTCCATTGC	ACTGGCCGCTTGACGCACACCTGTAGTCCCAGCTACTTGGGCTGAGGTGGGAGGATTGCTTGAGCCCAGGAGGTGGTTGCAGTGAGCCATGATTACGCACTGCCCTCCAGCCTGGGCAACAGAGCAAAACCCTTTCTCAGAAAGAAAATCACAGTATACATGGAATACAAAGGTTTTTTGTGTTTCACTGCGGCTCCTGC	200	278
A00202:1331:HH2V7DSX7:1:1107:26124:36057	GGTTCTCTTCTGCGA	ACTGGCCGCTTGACGCTCTTCCAGCTGCATTTCCCACGTCCCCAGTCTCCTGTTCCCCCTCCCCATCCACTGCTGGATAATGAGTGACAACTCGAACCCCTTTAGAAATCATGTGGATACCAGGAATTTGGCCACTTACAGTGCTTTAAGCGGGTGAAGCCAGGACTCATACCGTCCTGATCCCTCACTGCGGCTCCTGC	200	279
A00202:1331:HH2V7DSX7:1:1107:27534:36057	TCATAACCCAGCTGA	ACTGGCCGCTTGACGATCTATCAAAGAATCACTCCGACTTACCCCAACCAGTCTCACAGGACTGTCAGGAAAATCTACAAAACACTGAATGTGAATGGAGCCCTGTGCATGAACTTAAGTATTAAATGCTTATCAGTAAACAGTGTAAAGTAACTTGTTAAACAGGATAGGCTTTTACCAAGTGACACTGCGGCTCCTGC	200	279
A00202:1331:HH2V7DSX7:1:1107:30807:36057	CCAACGGCTTTTACC	ACTGGCCGCTTGACGCCTCAGCTCCAGCTGATGACAGAGGCCAAACAAAACACATCTATGAAAGAATTTGGCCCTCTGACAACTGGATTGCAGTCTCCAGCCTCGTGGTTCTCACACTAATGTGCATCAGAATTGCCTGGAGGGCTTGTTACAACCGATTGTTGGGCCCCTTCTCCAGAGTTTCTCACTGCGGCTCCTGC	200	279
A00202:1331:HH2V7DSX7:1:1107:31132:36057	GTCAAGGAAAGCACT	ACTGGCCGCTTGACGTATTTCAGCTGTGAACATATGTGGCTTCTTAAAGCTGACCTAAAGCTGGAGTAACGCTCTCTCAAGTTTTGTTGCTAACTCTGACACTTTTAATATCAAACTAGATGTTTTGATACAGGTGTCAATGAGTTTAAGAACAAATAAAAACCTTTTCACCTGCACTTTATTACCACTGCGGCTCCTGC	200	279
A00202:1331:HH2V7DSX7:1:1107:31873:36057	GGAAAGGGGGTGCTC	ACTGGCCGCTTGACGATTACTGCAGAGCACTTTGCATGCATCCGGCATGCCCATGTGGGCCCCAGGTCATGAGGAGGTGCAGGGACCTTCCTGCACCTGAGGGTGCCTAGCGGGATGTGGAACTGGGTGGGGAGGCTGGCCTGACCTTGGCAGGTGCACAGGCTCTGCCTTGTCGTTCAGGTGCACACTGCGGCTCCTGC	200	279
A00202:1331:HH2V7DSX7:1:1107:32253:36057	GTTTTCACACTCCTA	ACTGGCCGCTTGACGGAGCTGTCCAAAGCCAACACGCACACTGCCCGTGGGGAAGAGACTTTGGGGTTGACCGAGCAATCAGGTCTGAGCACCGGGCACCGTCTCAGGGCAGAAGCCCCTCTTCCATTCTGGGTTCTGAGTCCTCAAGCCAGGGCAGCCAGAGACAAACATCAGGGATGGGCAGGCACTGCGGCTCCTGC	200	279
A00202:1331:HH2V7DSX7:1:1107:1470:36072	GATTAAGGCAGCAGG	ACTGGCCGCTTGACGAGTGACCTCCACACCTTAGCCTCCCAAAGTGCTGGAATTACAGGCATGAGCCACCGTGCCTGGTCAGAAGAATTGTTGATTTTTTGTTTGTTCAGCTTATTTCTTGTTGTGAGGATGAGAATGATGACTTCCAAGTTCTTTTCATATTGAACCAGAAACCAGAAGTGTTTCACTGCGGCTCCTGC	200	279
A00202:1331:HH2V7DSX7:1:1107:2718:36072	GAGTAAACGGTTACG	ACTGGCCGCTTGACGGGGCAGGTGAGGAGGTGGAAAGTGCAGGAGGGCAGGTCCCAGAACAGGCTCAGGACTCTATGGACTCTGTGCAGGCTGAGCCCTCGGTGCCGCAGGCCTACCAGGGTCGGGGAGGTGAGATGCCTGGGTGGGGCAGGCCCCGACTCTGACTACTCTGCCCCTCTCTCCCCCACTGCGGCTCCTGC	200	279
A00202:1331:HH2V7DSX7:1:1107:4797:36072	GATCCCCTAATCCTA	ACTGGCCGCTTGACGCTCAGCTCACTGCAACCTCTGCTTCCTGGATTCAGGTGATTTTCATGCCTCAGCTTCCTGAGTAGCTGGGATTACAGGTGTGTGCCATCACACCCAGCTAATTTTTTGTATTTTTAGTAGAGACGAGGTTTTGCCATGTTGGCCAGGCTGGTCTCAAACTTCTGGCCTCACACTGCGGCTCCTGC	200	279
A00202:1331:HH2V7DSX7:1:1107:6786:36072	GCCCTCGGACGGCTC	ACTGGCCGCTTGACGAAACTGAGCCCACTGCCTATTTTTGTATGGCCTGCGAGCTAAACTAATTTTCACATTTTTAAATGGTTAAAAAAAAAAATCGGCTGGGCGCGGTGGCTCACGCCTGTAATCCCAGCACTTTGGGAGGCCGAGGCGGACGGATCGTGAGGTCAGGAGATTGAGACCATCCTGCACTGCGGCTCCTGC	201	280
A00202:1331:HH2V7DSX7:1:1107:8558:36072	CAACGCTCTTCCACA	ACTGGCCGCTTGACGTTACCTGCCTCCACAGTAAAGCCCTTCCCGAGGCTTCATTCTGCAGCCCTGAGACAGTGGGGTGGGGGATTGGTGAAGAACACAGAGTCATGGAGTTATTGTGAGAAGTCAGTGAGATAACCTATGTGAAGGGCTTTAGCGGAGGGAGGGGCTTGGCCAGAATTAGCCTTCACTGCGGCTCCTGC	200	279
A00202:1331:HH2V7DSX7:1:1107:10511:36072	TTCTGCGGATGGAAA	ACTGGCCGCTTGACGAAAAAAGCATCAAATGGTAGATCCCCAGTGTCTGTTACAGCTTGGGTACTCTATGGCTGGATAGAGAGGCTGCATACATGTTAGTTATTGTAAGTTTGTTTGTTTTTTTGAGACGGAGTTTCGCTCTTGTTGCCCAGGCTGGAGTGCAATGGCTGGGAATACAGGCGTGACACTGCGGCTCCTGC	200	279
A00202:1331:HH2V7DSX7:1:1107:15555:36072	CGCTGAAGCGTGGGG	ACTGGCCGCTTGACGAGTTCCTTCTGGGAAGACGGGCTAGGGAGCTCAGTGGTCTCAGGTCTGGTTTCAGAGTTCCGCCTCTGCGTGCCTCAGTTTACCGTTTCCCCCTTTGCCCAAGGGGGCAAGGTAGAGCGCTGTCGGGGATTGGGTTTCATAATCCCCTTCCACTTGACCTCCCCGCCACACACTGCGGCTCCTGC	200	279
A00202:1331:HH2V7DSX7:1:1107:16857:36072	CTGTGTTAAGTGGTA	ACTGGCCGCTTGACGAGGGCGACGAAGACACAGGGGAGAGGTACCTGCACCCTCCCACACTGAGGAATCCTATGAATGGGCTGGGGGCGGGGAGGGGAGGCAGGCGCCACGGCAGCCCCCAGGAAGCAGGGGTCATTACCAACTCCCCAGGCGTCTGTCTAGACCATTTGCCTGCCTGAGCGCATCACTGCGGCTCCTGC	200	279
A00202:1331:HH2V7DSX7:1:1107:18430:36072	CGTCTCGCCCCATAC	ACTGGCCGCTTGACGTTCCCCCTCAACTTGGGAGGAAGGGATTTTCCTCCCTTTGCCTCATCAATAGAAAGTTATGGAGCCAAGAAAGAGCCTGGAGCCTTGGGGGTGGCAGGGGGAGGAGGCGGCTGCCTTCCCCAACCCCGACTCTGCAAGCTGTCCAAGCCATGCAGGGAAAAACAAACACGCACTGCGGCTCCTGC	200	279
A00202:1331:HH2V7DSX7:1:1107:19208:36072	CTGGTTGTCCGACCG	ACTGGCCGCTTGACGCAGTAGGGGATGGTAATGTTCTTTGATTTGTGGACTCTGTTTGATTTGTGGACAAGGTTTTATTTCCTGTCTTTGGGGTAGGAGGGTCTGCCATATCCACAAATTGGCTCTTCCCATTTGTTGTATTCATTTAGTTAGACCATGATTGGAAAGCCTCACTGGCTGTGCACCACTGCGGCTCCTGC	200	279
A00202:1331:HH2V7DSX7:1:1107:20365:36072	CGACGCATGTAAGAT	ACTGGCCGCTTGACGAACAACCAGGGGAGGTTGCAGGGCTTGTCCTGGAAAGAACTCTGGAGTTGGGCTGCGGGCAGACCCGGTGTGAATCCCAGTTCATAAAAGCTGTGTGACTTCGGGCTAGACCTTTGAGCTTTGGGCTCTCTCGCCCTGTAAAATGGGGAAAGCCAGGATCTGCCCTAAAACACTGCGGCTCCTGC	200	279
A00202:1331:HH2V7DSX7:1:1107:21178:36072	TGGATATCCTCAAGA	ACTGGCCGCTTGACGTTGGTGATTAGCCCATCAAAGAGAGGCTAACTTGGCACAGTGGTAGTATCTGGCAACAGTACAGGAGGTGGCTGGGTTTTCTGAGGCCATGTGGCTACTGAGGAAGGAAAACGGGATTTTGAAAAGCAACAAATTTTCATTATGGAAAATTCCAGGCATATATTCAAGTACACTGCGGCTCCTGC	200	279
A00202:1331:HH2V7DSX7:1:1107:23276:36072	AGGGCGTGTGCCCGT	ACTGGCCGCTTGACGCTCTGTTTATTAAAAATTATACTTTTAAATATAAGTAAGTATGCAAGGGTAATGGATTTCACCCCCTCCTAATTATTTACACCTATGAATTAACAGGCATCTTCATCACCATTTTTAAGATCACTCCAACATCCTCCACATATAAATTTTTGAGAGAGGTGGAACACAATCACTGCGGCTCCTGC	200	279
A00202:1331:HH2V7DSX7:1:1107:24451:36072	CTTTCGTTTCCGAGC	ACTGGCCGCTTGACGGAAAAGTTGCTCATAGAAGGGAGTGATCAAAGAGATGGTATCAAGTTGTAATATTTAGAGTTAAGTTAGATTTGATTAGGAACATGTTTCCTCCTCGTCTCCTCTTGTCACTGAAGTCTTGGCTCTTTTTGAAGGAAAGTAATAGAATTTTGGTTCCAGATGTTCTTATTCACTGCGGCTCCTGC	200	279
A00202:1331:HH2V7DSX7:1:1107:26313:36072	TCTGAATCGTTAAGG	ACTGGCCGCTTGACGGACAGGGAGGAAACTTAACATTCCTTGGAGACCTGAAGGGATGCAGAGAGCTTAAAATTTTTCAAAAGTTTACCAATCAGCCACTCTTTATTCATCCCTGAGCAGATGCATAGTGGTATTATGGTGGACCTTTACTGGACACTTTACTGAGTAACTGAAGTGGCACTTATCACTGCGGCTCCTGC	200	279
A00202:1331:HH2V7DSX7:1:1107:28845:36072	TGATAAGTCCAGCGT	ACTGGCCGCTTGACGAAAATTAGCTGGGCATGGTGGCATGTGCCTGTGATCCCAGCCACATGGAAGACTGAAGCAGGAGAATTGCTTGAACTCGGGCGGTGGAGGTTGCAGTGAGCCGAGATTACGCCACTGCACTCCAGCCTAGGCGACAGAGTGAGACTTCATCACACACACACAGACACACACACTGCGGCTCCTGC	200	279
A00202:1331:HH2V7DSX7:1:1107:30309:36072	CGCGTGTCAAGGCCC	ACTGGCCGCTTGACGGATTGCTAGCACAGCAGTCTGAGATCAAACTGCAAGGTGGCAGCGAGGCTGGGGGAGGGGCGCCTGCCATTGCCCAGGCTTGCTTAGGTAAACAAAGCAGCCAGGAAGCTTGAACTGGGTGGAGCCCACCACAGCTCAAGGAGGCCTGCCTGCCTCTGTAGGCCCCACCTCACTGCGGCTCCTGC	200	279
A00202:1331:HH2V7DSX7:1:1107:30454:36072	AGCTAAGCACTCAGT	ACTGGCCGCTTGAAGTTCAAATGGGATAGCAGGGAAGACCTAAAGGGAAACAACATTTAGGTGACTTTGAAGAGCTGGAGAAACAGCGTTCTGGGTAGAAGAACCAGCAACAGCAAAGCCCTCAGGTTTGGCTTGTTGCAGGGAGAGAAGGGAGGCAAGTGTGGCGGAGCTTGGTGAGACCATAACACTGCGGCTCCTGC	200	279
A00202:1331:HH2V7DSX7:1:1107:31304:36072	GGCAGGGTTTGTCCA	ACTGGCCGCTTGACGATTGCACACACAAAATTTTTTTTTTTTGTAGAGATGGGGTCTTTGTATGTTGCCCAGGTTGGTTTTGAACTCATGGCCTCAAGCAATCCTCTTGCCTTGGCCACCTAAAGTGCTGGGCTTACAGGTGTGAGCCATGCGCCTGGCTCCAAATACCCCTTTTTTGGGGCAGCCACTGCGGCTCCTGC	200	279
A00202:1331:HH2V7DSX7:1:1107:2184:36088	GACGAGTCACGCCCA	ACTGGCCGCTTGACGGTACTCCCATGGGTACATATCCGCTAGGGCAAGGGCCCACGGCGCCACACTCCACAGGACCATCTCCGAGGCTGGCTCAGGATGCGGCGCCAGGGGCACTAGGCTGGCGCCGCGGGTCTCCAGCGCGTGGCGCACGTCCTACACGCCCCGCACTGGCGCAGGCCTGTACACACTGCGGCTCCTGC	200	279
A00202:1331:HH2V7DSX7:1:1107:3287:36088	GCGATACCCAACACC	ACTGGCCGCTTGACGATTACCTCAGTTTTACAGATGGGGAGATGGAGGCTCAGTGAATCTAACTTTGCCTTGACTGGGGTGGCATCAGAACACACCTCATGGGTCATTACCTTGTACTGCCTCTGATTCGCATATTGTCAACCAGCCATTCCCTTAGGGATGTGAGGGACTCAGAACTTTATAGCCACTGCGGCTCCTGC	200	279
A00202:1331:HH2V7DSX7:1:1107:3667:36088	CGGACATAAATAGGT	ACTGGCCGCTTGACGTAGAGTGACGGGGTGGCAGGGCAGCAGCTCAAGCTTCCTCCATGCAGAGTGGCAAGGGGGTGAGGTCCATGGAGAGACCCTCATTGAAAGGGGGGAGCCGACCTTAGAGCATCCCACTCAAGAGAGATGACCACTGGCAAGAGGGCCTAGGAGTAAGAGACTGCAGCATGCACTGCGGCTCCTGC	200	279
A00202:1331:HH2V7DSX7:1:1107:3920:36088	TCATTCGCAGTGAGG	ACTGGCCGCTTGACGAAATTAGCAAGGCGTGGTGGCATGCGCCTGTAGTCCCAGCTACACAGGAAGCTGAGGCAGGAGTATCCCTAGAACTTGGGAGGCAGAAGTTGCAGTGAGCCAAGATGGCACCACTTCACTCCAGTGCAGTGGGCAACATAGCAAGACTCTTTCTCTAAAAAAGAAAAGAACACTGCGGCTCCTGC	200	279
A00202:1331:HH2V7DSX7:1:1107:4390:36088	CCGCTCGGGAGGGGG	ACTGGCCGCTTGACGGCAGGTAACCCCAGATTCATGCACTGTAGGGTGCTGCGCAGCATCCCTAGTCTCTACCCAGTAGATGCCACTAGCCCTCCTCTCCCAGTGATAACCAAAAGTCTTCAGACATTGTCAAACGTTCCCCTGGGTTCACAGATCTTTCTGCCTTTGGCTTTTGGCTCCACCCTCACTGCGGCTCCTGC	200	279
A00202:1331:HH2V7DSX7:1:1107:5385:36088	TCAGACGATAATCTA	ACTGGCCGCTTGACGTAGAATATTAGCAGTGACAATGATGCTAGAGGTCACCTACCCCACTGTCCTCTTGTCCTTCTCCCCCAACCCTCCCCTGCTCCCGGGCAAGAAGCCCTCTAGCCTCTGCTTGATCACTTTCAGCACTCAACATCTTCAGGGAACCTATTCCGCCGTGGGACAGTGTTAATCACTGCGGCTCCTGC	200	279
A00202:1331:HH2V7DSX7:1:1107:6234:36088	AGGGATTTGTGGCCT	ACTGGCCGCTTGACGCAGGGTGCAGGCGGTGAGACGGCGAGCGAGGAGGTCGGGAAGGGGCCTCCACACCCCAGCAGGGCCCATTCCACACGAGACCCCAGACGAGGGGAGCAGAAGCTGCTGGTGCCTCTCTGTTCTTTGCCAGATGCTACCGTTGTCTGTGGCCACACTTGCTTCTTCAGGTGCACTGCGGCTCCTGC	200	279
A00202:1331:HH2V7DSX7:1:1107:7645:36088	TACATGAGGCGTACT	ACTGGCCGCTTGACGGCAGGCAGTTTGCTTGAGCTCAGGAGTTTTAGACCCGCCTGGGCAACGTGGCAAAACCACCTCTCTACAAAAAATACAAAAAAATTAGCAATGCGTGATGGTGCATTCCTGGAGTCCCAGCTACTTGGGAGGCTGATGTGGGAGGGTGCTTGAGCCTGGGAGGTGGAGGTCACTGCGGCTCCTGC	200	279
A00202:1331:HH2V7DSX7:1:1107:8043:36088	ATTTCGGCACAATGG	ACTGGCCGCTTGACGAACTCCCCAGAGTGCTACAGCAAGCCAGCTACCAGAATCTTCAACAGCTAAAAACATGGAAGCCTCTACAAGGTAGAAATTTTTCTCCCTAGACGGGTAACTTAAATAAACTTTGATAAAGACCTTCTGAGGCAAATAGTCACTTACAGCTAAGAAATTTAAACCAGACACACTGCGGCTCCTGC	200	279
A00202:1331:HH2V7DSX7:1:1107:8712:36088	AAGCTTGCGCGGTAG	ACTGGCCGCTTGACGTGGACACACAAACTCTTTCCTTTTGCCCAGAACAGAGACACAAAGAGTTGACCACCATAGAAGCAGGTGAGAAAAAAACAATCAGAATGTTAGCAAGTGCTTTGAGGCAGAAGCCCTCTGACCCTGGGGAGGATCAGGAAACCCACCCCTGCTGACTATGCTCTGTTGTACACTGCGGCTCCTGC	200	279
A00202:1331:HH2V7DSX7:1:1107:9724:36088	GCTCCATCAGTATGC	ACTGGCCGCTTGACGTAGTAGAGATGGGGTTTCACCATATTGACCAGGCTGGACTTGAGCTCCTGACCTCCAGTGATCCACCCGCCTTGGCCTCCCAAAATGCTGGGATTAGAGGTGTGAGCCACCAAGCCAGGCCCCCTACCTGACCTTTTAAAGAAGGGACATGCTTGGTGGCTCCGTCAGGCCACTGCGGCTCCTGC	200	279
A00202:1331:HH2V7DSX7:1:1107:10086:36088	GTGCAAGCCCTGGAC	ACTGGCCGCTTGACGAGGAACTTAAGCATCTGTGGATTTTGGTACCTGAGGTAAGTCCTCGGAACCACTGCCACATGGATACCAAGGGACAAGACAACTGTATTTACCTTTGGTTTTCTTTAAAGCCTAAACTCTGGAGTAAGTATTAAATAAATGCATTTGGAATGAACAGAGTGAGACTAACCCACTGCGGCTCCTGC	200	279
A00202:1331:HH2V7DSX7:1:1107:11478:36088	TTACCCCATGGTATG	ACTGGCCGCTTGACGTGCACACAGAAACCTTATGAGGAAGGTTGACCATCATCAGCCCATTTCACAGATGAGCAGACTGGGGAGACAAGGGGTGGCAGTACGGACCACAGTCACACAGTCAGGAAGCATGGAACTGGTATTGGAGTCCAGCAATCTGGCTGTAGAGCTGTAATGTGGCCGAACACCACTGCGGCTCCTGC	200	279
A00202:1331:HH2V7DSX7:1:1107:13503:36088	GAAAGGTCTGCTCTA	ACTGGCCGCTTGACGGGCCACGGTGCCTGAGTCAGCCCCGTGGTGCGGGGCGCCCCAGAGAGCACAGAAGCCAGGGCTGGAGACCCAGGTGTGATGGGAAAGCTTTCTTTGGGTGAGGTTGGTTCACAATCTCCCACTTTTTCCCCCCTATCGTTGAAGGAGTTTCTCTCCCCGTTGTTTGTTTTCACTGCGGCTCCTGC	200	279
A00202:1331:HH2V7DSX7:1:1107:13756:36088	TCTTGGCAACCAGTT	ACTGGCCGCTTGACGACAGGTCAGAAACTAGTGAAAAAGAAAAAAGATTTTTTTCTCACCATCATTCCATATATCAGTTCTTTAATTTAGGGTCTTGGGATTTTTAGTTGCCGTAATAAGGAAGACCAAGGGAAGCTGTTTCCCCAGATATTCAGGATGGCAGAGCAAAGGTTATATGATAGGCACACTGCGGCTCCTGC	200	279
A00202:1331:HH2V7DSX7:1:1107:15383:36088	TAGACAAGGGTCAGC	ACTGGCCGCTTGACGGAACACAGATGAAGTCAGATTTGAATTTTTGATTGATGTCTATGGCTGGATTCCTAGTGGATTATAAGGGGTAACACTGGCAGCCAAGAATTCTGTTAACACACAGTTGCAGTACTTCATCTGGGAGATGACAAGATCCTAATCTAAGGCAGTGGTTATGTGGATTGATACACTGCGGCTCCTGC	200	279
A00202:1331:HH2V7DSX7:1:1107:16523:36088	CACATAGGTTGGATA	ACTGGCCGCTTGACGTCAGCTGCAGCAGCTATGCAGAGCCCATGTCACTCTTTTCCCAGCTCCAGGCAGTGCGGTGTGAAGAGACTCCTTCCACTTAGGGGAGGAAAGTATGCAGGGGACTTTGCCTTGGAACCTAGTACCAGCTCTGCCATTGTAAACTAGAGTACCAGAAGAGCCTTGTGGACCACTGCGGCTCCTGC	200	279
A00202:1331:HH2V7DSX7:1:1107:17137:36088	CAATGGAACACGCTG	ACTGGCCGCTTGACGAAATGGAAGAAGACTTGGCCAAAAATATACCAGGAGTTTCTTGATGTCCTTAATTATATCCTCCACTAGCTGAAGTTCAGTGAAACAGTGGGTGAGTGGAAAGAAGAAAAGCAACAGCACCCATAGACTTTGGGGAATATTTAAACAAATTTCTTCAGCCTTCGAAGACTCACTGCGGCTCCTGC	200	279
A00202:1331:HH2V7DSX7:1:1107:17282:36088	CGATAGTCAGACCGA	ACTGGCCGCTTGACGTTGTTTAGTAGGTTTTTTCCAATTTTTTTTTTGTTCCAGGTGAGAGTAAAACTTGTTTCTATTAATACATCCTGACCAAAAACACAAATACCCCCAGATGGGGTTGAACCAAGCTCTGTCTTGCCAGACAGCTACCTTTGAACACACCGAGGCTGAGCACAGCTCACATTCACTGCGGCTCCTGC	200	279
A00202:1331:HH2V7DSX7:1:1107:18747:36088	GTCAACAGTGAGCCA	ACTGGCCGCTTGACGTTGAGACGGAGTCTCGTTCTTTCGCCCCGGCCGGAGTGCAGTGGCGCTATCTCGGCTCACTGCAAGCTCTGCCTCCTGGGTTCACGCCAATCTCCTGCCTCAGCCGCCCCAATAGCTGGGACTAGAGGCACCTGCCACTGCGCCCAGCTAATTTTTTGTATTTTTAGTAGCACTGCGGCTCCTGC	200	279
A00202:1331:HH2V7DSX7:1:1107:25509:36088	GTCAGTTAAGATCTC	ACTGGCCGCTTGACGACTGAACTGTAGGACGTTTAGCGTCCCTGGCCCCACACGTTCCCAAAGTCGGGGTGAGAACTAGTGGGACGGGGGATCATGGAGCGCATGGCCGCTGTCCCCACCTTTGGTAGCACCAACTGCTAACTGCCTCCTGAAAGGTTGTTGGCGCCATCATGGTTTCTGGGAGCCACTGCGGCTCCTGC	200	279
A00202:1331:HH2V7DSX7:1:1107:25617:36088	AATGTTTGCAATTAT	ACTGGCCGCTTGACGCCCGTGGCTGCCCCTAGGGAAGCCTTCCGGGGGCGGGCGCTCCTGTCCGTGGAGTCGGGCAGCAAGGTGAGGCGTGGGCGTGGCGGTCGAAGGGATGGAGGCTGGCTCATCCCCAGGGCTCTCCCCTGCACAGCCTCATGGGTGCTAAATGGGGTGGGGGATCACCTCTGCACTGCGGCTCCTGC	200	278
A00202:1331:HH2V7DSX7:1:1107:3332:33254	CTACTTGAAAGTCGT	ACTGGCCGCTTGACGAGAAACTGTCAGCTGGGCGTGGTGGCTCCCTACTGTAATCCCAGCACTTTGGGAGGCTGAGGCAGGTGGATCACCTGAGGTCAGAAGTTCGAGAGCAGCCTGGGCAACATGGCGAAACCTCGTCTCTACTGAAAATACAATTAGCTGGGTGTGGTGGCACACGCCTGTAACACTGCGGCTCCTGC	200	279
A00202:1331:HH2V7DSX7:1:1107:3549:33254	ACGCCGCATGGTGCA	ACTGGCCGCTTGAAGTCACCAGACACAAGTCTGCTGGCTCCCTGATCTTGGACTTCCCAGCCACCAGAACTGTGTTGTTTACATGCCACCCAGTCTGTGGTATTCTGTGACAGCAACCCAAACAGATGAAGACACCCACTAAGAACACTGTACCCCAACTGCCTGTCACTTTGCGTGTCCCCCACCACTGCGGCTCCTGC	200	279
A00202:1331:HH2V7DSX7:1:1107:4490:33254	AGGCCGTCGGTTAAA	ACTGGCCGCTTGACGGAGGGTGGGACCTTATAAAAGAAAGACACCAGACAGACAGCATGTTCTCTCTACACCCTGTGAAGACACAGAGAGAAATCGGCTGGGTGGCTGTAAGCTAGAAAAGGGCCCTCACTCAGACTTCCAGCCTCCAGAACCGTGAGAAAATCAATTTCTGTTGCTTAAGCAGCCACTGCGGCTCCTGC	200	278
A00202:1331:HH2V7DSX7:1:1107:4652:33254	TTATCTGAAATCAAT	ACTGGCCGCTTGACGGCACAATCTCGGCTCACTGCAGCCTCTGCCTCCCCGTTTAAGTGATTGCCTTGCCCCAGCCTCCCAATTAGCTGGGACTACAGGCATCTGCCACCACACAGGGCTACATTTTATCTTTCATTTAGATCTTCTTTCATTTATTTCACCAATGTTTTGTAGTTTTCGGAGAGCACTGCGGCTCCTGC	200	279
A00202:1331:HH2V7DSX7:1:1107:6623:33254	GTTTCTTAATACTGG	ACTGGCCGCTTGACGGGCTGGGGGTTTGAAGAAAGGGCTGGGCTGGAGGTGAGGGGGTTGTGTAGAAGATTGGATTCCATGCAAATGCAGACATCAGGGAGTCTGGAAAGCTTTGGAACAGAGCTGGACTGGAGGCTTGTCAGGTCCCTGTGGAGAGGGAAAGAAAGCAACAAATCCCATGGGCTCACTGCGGCTCCTGC	200	279
A00202:1331:HH2V7DSX7:1:1107:6912:33254	CAATAGGCAAACGAA	ACTGGCCGCTTGACGCCACAGGTGCCCGCCACCATGCCCGGCTAATTTTTTTGTATTTTTAGTAGAGACGGGGTTTCACCATGTTAGCCAGGATGGTCTTGATCTCCTGACCTCGTGATCCACCCGCCTCGGCCTCCCAAAGTGCTGGGATTACAGGCGTGAGCCACCACACCCAACAGTAATTTCACTGCGGCTCCTGC	200	279
A00202:1331:HH2V7DSX7:1:1107:8232:33254	GGGCCTACTTGACGA	ACTGGCCGCTTGACGAATCCCCTGTCAACTGTTCTTAGTTTAAATTCTTCCTTGGGGAGTGGGGCGATATGGGACCCAGGTGTGGTGCCAACCTCCGCCCTCAGTGACAGATTAAGAGGTGGCCTTGGGACTTGGGTGTAGGCTGGAACAATGGGAAGGAAGTAGGGATTTTCTCCAGGAGATCACACTGCGGCTCCTGC	200	279
A00202:1331:HH2V7DSX7:1:1107:8486:33254	AACGAAATCCCTTCC	ACTGGCCGCTTGACGCAGGGATGCCCACAGTGCTCCCTAACTGGAAGCAGTGGAGCCCCAGGTGGAGATAATGGGAAAGAGTTCCACTCTGGTAAAGCCGCTCTGTCAGTGGGGACCCTGCAGCCAAACTGGGCTGGGAGAGTCTACCTTCAAAAGTGTGGTGCTGGATCCCTTCCGGCTGAGGCCACTGCGGCTCCTGC	200	279
A00202:1331:HH2V7DSX7:1:1107:9842:33254	TTAGCTTAGTTCCTA	ACTGGCCGCTTGACGCTGAACACTACCTTGAAAAGCAGAGGGTGCTGACAGCATAGGAGGGTTCAAACAACTCTGAGGGAATTAGAAATGAAAACAGAATGACCCTCAACAATGTAAGGACCGAACTGTATGGAATTCAGCTAAAAAGACTACAATGAAAATGCCACCTTCTGACAACAGCAACACACTGCGGCTCCTGC	200	279
A00202:1331:HH2V7DSX7:1:1107:12373:33254	TGTTACACGGTCTAT	ACTGGCCGCTTGACGAGCACTCCTCAATACTAAGGCATTGAAAATAAAAACAACCTATTTCTGAGAATAAAAGAGGAGAGCTAGCATGACACCAGTGGCTCCAGCTACTCACCCTAATCCCGATTCTAGGATAGAACACTCAGGTTCTGGGCACTGGATGCTGATGATAAAGGATTAGATATTAACACTGCGGCTCCTGC	200	279
A00202:1331:HH2V7DSX7:1:1107:16278:33254	ACGTACCTTTTCCGC	ACTGGCCGCTTGACGAGCTGTGCAACAGGGTAGGGCCAGGCTGCCCTGGAGATGCCTACTCAGGGAAGGGGGTGGACACATACTTGTCTGGAACGTGCACAGAGATCCAAGTGCCAGAGGCAACTGCGTCAAAGCCTCTGCTCTTTCAACATGGGTGTCCTTTTGCTCCAAGCCTGAAACTTGCTCACTGCGGCTCCTGC	200	278
A00202:1331:HH2V7DSX7:1:1107:16622:33254	TCGTCAGTCTTCTCA	CTGGCCGCTTGACGTGGCAAGCCAGGAGTCAGGGCTGCCTCCTCGCTCTGCCTCTGTGGCTGGCAGGGCTGGGCCAGCTGCAGACCAACAGGCTGGGGGTCATGCTCCAAGCTGTCCTCTGTCTGTCTGTCTGTCTGGCTGGCTGGCTGGCTGCCTCTCTGTGCCAGACCCAAGCTGGCACTGGCACTGCGGCTCCTGC	199	278
A00202:1331:HH2V7DSX7:1:1107:17616:33254	TATAGCTTTTTTGGT	ACTGGCCGCTTGACGACTGCAACCTCCATCTCCCAGGCTCAAGCGATTCTCCTGCCTCAGCCTCCCTAGTAGCTAGGATTACAGGTGTGCGCCACCATGCCCAGCTAATTTTTGTGTTTTAAGTAGAGACGGGGTTTTACCATGTTGGCCAGGCTGATCTCAAACTCCTGACTTCAAGTGATCCACACTGCGGCTCCTGC	200	279
A00202:1331:HH2V7DSX7:1:1107:18846:33254	CAAGCATTAGGAGCC	ACTGGCCGCTTGACGCAAGGCACTGTGGCTTCCTGTTCTCGCTTATTCTTGCGCTCTCTCTCGCACGCTAAATATCTCTCTCTCTCCCCCTTCCACCATCCCACCTCCTGCCCTCCGAACACTTGCTCTGAGGGAAACCGGCTGCCACATCATGCGGAGAGGCCTATGTGTTGAGAAACTGAGCACTGCGGCTCCTGC	198	277
A00202:1331:HH2V7DSX7:1:1107:20473:33254	TCGAGTGTTCCGACA	ACTGGCCGCTTGACGCAAATGGCTGGGCACAGTGGCTCATGCTTGAATACCACCACTTTGGGAGCCAAGATGGGTGGATCTACTGAGGTCAAGAGTTCGAGACCAGCCTGACCAACATGGTATAACCCTGTCTCTAAAAAAATACAAAATTAGCCGAGAGTGATGGCGCATGCCTGTAATCTCAGCACTGCGGCTCCTGC	200	279
A00202:1331:HH2V7DSX7:1:1107:20708:33254	CGTCTAGAGATCATT	ACTGGCCGCTTGACGTAAGAAGGGCATGGTATCCAGGGGCTCAGAACTCCAGGGATGAGGGTTTCCAGAGTATCCACGTATCCATGACTGACTGTCCCAATGTATAAAGGCCTGGCTGCTCATACCCAACAGGGACAACTTTGAAGCATCATCTCCTCTGCAAAGCTTCGCACACAGCAGAAAGGCACTGCGGCTCCTGC	200	279
A00202:1331:HH2V7DSX7:1:1107:20745:33254	TAGCGAACAGCATTG	ACTGGCCGCTTGACGACACGTCCTGAACTTGACCTCGAAAGCCTTTCTGGCAATACTGGGGAGGAGGCATCCACCAGCCAGATCATCTTCCTGCTCCTGCTGTCACCAATGTTTCCACTGGGAGGAGTATCTAGGGCCAAGGACAGCTGAGGCTGCACGGTGGTTACCAGTGCAGCTGCATGAGTCACTGCGGCTCCTGC	200	279
A00202:1331:HH2V7DSX7:1:1107:21649:33254	ACGAGACGGTTCCCA	ACTGGCCGCTTGACGGCTGCCCCCTTCCCCGAAGTGCAGCCTTGCAGACCCCGGGGCTGGGAAGGGGGCGGGAGAGAGGCTTGCATCTTGCAGCCCTCCGGTCCCACGGAGGGCACAAGCTGCTCGCTGGCTGCCCCAAGGGAGGAGTGCGAGGAGTGGCGAGGGCTATCAGCCCTGGTGGGCGACACTGCGGCTCCTGC	200	279
A00202:1331:HH2V7DSX7:1:1107:22950:33254	GTGTGAGCAACACCC	ACTGGCCGCTTGACGAAAGTACATCTTTGAAAAAGGTCCATGGATCCATTTGGAGACCAGCCATGACGCCTCCCCATGGAGCCTGGAACAGCAACAAGGGCTTTGTTGCTGGTTGTAGATGATGACAAGAACTGTGTCAAGTCAGCTGTTCTAACTTAACATCCACTCCCACTGTCACACTGTCCCACTGCGGCTCCTGC	200	279
A00202:1331:HH2V7DSX7:1:1107:24379:33254	TGGCTCGGGGCACCC	ACTGGCCGCTTGACGAAGTTATGATCTAGTGTCAGCAAAACGCCGTATTCACAAGTGTCCCCATGGCGCTGTTTACCCCCAAATAACTAAACCCCGCCAAATGTTGAGATTCCGGACGTGAGGGGTGCTTGGATGGGGAACCCCCGAAAGAATGGACATCACGTCCACCAGAGGGTGCTGTGGGGCACTGCGGCTCCTGC	200	279
A00202:1331:HH2V7DSX7:1:1107:25102:33254	ACCCACGGGTGATGC	ACTGGCCGCTTGACGTTTTGTTTGTTTGTTTTGAGACAGAGTCTCACTGTGTCACCCAGGCTGGAGTGCAGTGGCGCAATCCTGGCTCACTGCAACCTTCGCCTCCTGGGTTCTAGTAAATCTCCTGCCTCAGCCTCCTGAGTGGCTAGGACTACAGGCGCATGCCACCACGCCCGGCTAATTTTCACTGCGGCTCCTGC	200	279
A00202:1331:HH2V7DSX7:1:1107:27218:33254	GGGTAACAATTGCAA	ACTGGCCGCTTGACGATAAGAGAACTGAGGCTCAGTGGTATGAAAGGTGTCTGGCTTAATGTCTGGCACACAGAAGATGCTCAGTAAATGGTGAATATTCTTATGTGGATTTTATTATGTGTTTCCTATTTAGAAATTTCCACTAGTGCCTATCAAACTTTTAATGTACACACCAATCATCCAAGCACTGCGGCTCCTGC	200	279
A00202:1331:HH2V7DSX7:1:1107:28610:33254	TCGGTACGAGGGCTC	ACTGGCCGCTTGACGTAGACCTGTGTTTTTAAGTTTTGGCTTCAGCAAGGAGGTGAGCAGAACTTTAAGAGGAGGTTAAGGGCTTAGCAGATTTTGCTGGTGACACACCCAGACAGGAGTGGCCTTGATCTTGGTTTTCCCAGCCTCCAGAGCTGGGAGCAATACATTTCTGTTGTTGATGAATTCACTGCGGCTCCTGC	200	279
A00202:1331:HH2V7DSX7:1:1107:28989:33254	TGTAGCCGCACAATC	ACTGGCCGCTTGACGTTTAGTAGAGATAGGGTTTCATCATGTTTGCCAGGCTGGTCTTAAACTCCATACCTCAGCTGATTCACCCGTTTCGGCCTCCCAAAGTGCTGGGATTAAAGGCGTTTATCCACCGCACCCGGACCGAATACACTTCTAATGTCTTCAGTGACCATGAAGCAACCCCTCTACACTGCGGCTCCTGC	200	279
A00202:1331:HH2V7DSX7:1:1107:31919:33254	GAGCTTGGACTCATG	ACTGGCCGCTTGACGAACCTGAGTGAAGTTCAGTGGGGTTTAAGCCGAGTGTTAGGGTGAGGATGACAAGGGAAGAAGGCAGGGGTTGGGGCTGTAGGGACAGACAGTGGCAGGGCCTTCTCAGCCACATGTGGCACTGGGGGTGTCTTTAAATGCAGTGGGAGACCTCAGTGAGGTTAGCAGGGCACTGCGGCTCCTGC	200	279
A00202:1331:HH2V7DSX7:1:1107:32877:33254	TCGAAAGAATCAGGC	ACTGGCCGCTTGACGTAAAGCGTTAACATGAGTCAATTTACATAAGTTACAAAAACAAGCAAAGCTAATCTGATGGTGTTACAAATCAGGATGGAAATTACCCATTGCGGGTAGGGATAGCGACTTCGGAAGAGCTGGTAATCATCTGTTTCTTGCTCTGGACGCTGGTTACACAGGTTATTTATCACTGCGGCTCCTGC	200	279
A00202:1331:HH2V7DSX7:1:1107:1425:33270	TAGGCTAGGACGCAA	ACTGGCCGCTTGACGTTAAATCCTCACAACCTTGAAAAGTAGGTATTATTGATCTCCACTTTATAGGTTAAGAAATCAAGGTTCAGTGAAATAAAGTGACGTGCCCAGGGTCATAAATGCAAAAGTAGTGTACTATTAACTCCTACCAATAGCATTTTCAAAGCAATAAGGCTTTGATTACTGAACACTGCGGCTCCTGC	200	279
A00202:1331:HH2V7DSX7:1:1107:3522:33270	CGTAGTACATCCTGA	ACTGGCCGCTTGACGAAGCACTGGCTCAGAGATCTGAGTTGGTCAAGTTCAGCAGGGACAGAAAACTTGAAGGCCTCATTAATGGTATAGTAAAAGGCTCAGGAGGTGGGACGCCAGATGCCCATCCTGGCTTTAGCTCCAAGTTTTAGCTTTTGGACCTTGCAGTCTTTTTCTTTCTGTAGACCCACTGCGGCTCCTGC	200	279
A00202:1331:HH2V7DSX7:1:1107:4300:33270	AACGCAATCTTGCCA	ACTGGCCGCTTGACGTAATATGGTAAATTAATAGATTTTCTGACACTAACCTCCTAGCATTTCTTAAACTCCACTTGACAGATATATTATTTTTTTTATAAGCTGCCAGATTATGTATTCTACTGTTTTACTTAGAGTTTTTGCAGTGAAATTTATAAGTGAGATTGTTCTTTTGTGTGTGTGTGCACTGCGGCTCCTGC	200	279
A00202:1331:HH2V7DSX7:1:1107:5312:33270	GGGAAACGAATTGCG	ACTGGCCGCTTGACGTGTCAAGTCTCTAGCACAGGGCTTGGCACCAGACAGAACAGGCAGTTCCTAAGTGGTAATTAAATGGTGGCTTTAAGCCAACTTTCAGACGTATGTCCTGGTAGAAGGATACAGAGTCTGAGACTTCTTGAGGTAACAGAAACAGCTGAGGAACGTGAACACCTAGGGACCACTGCGTCTCCTGC	200	279
A00202:1331:HH2V7DSX7:1:1107:6668:33270	GTTGCAGCGCGATTA	ACTGGCCGCTTGACGCTGCAAACAGGGACAATTTGACTTCCTCTTTTCCTAATTGAATACCCTTTATTTCTTTCTCCTGCCTAATTGCCCTGGCCAGAACTTCCAACACTATGTTGAATAGGAGTGGTGGGAGAGGGCATCCCTGTCTTGTGCTAGTTTTCAAAGGGAATGCTTCCAGTTTTTGCCACTGCGGCTCCTGC	200	279
A00202:1331:HH2V7DSX7:1:1107:7591:33270	ATGCAGAGGGACGTG	ACTGGCCGCTTGACGTGTCTCATTGGTTGGAAAAATGTACAGTCCCAGGTGCTTCCAGCTCCATGTGTTCACAGGAAAGACAGGCTCAGGCAACCCCAGTGCCACCCTCTGACGAAGAGTCGCAGAGAGCATGCCAAGGGCTGGTGTGCACACGGGTGGGGTGTGGGCATGGCCGGCCATACCCCCACTGCGGCTCCTGC	200	279
A00202:1331:HH2V7DSX7:1:1107:8784:33270	GTTGCCAGTTGCGCT	ACTGGCCGCTTGACGAGCTGGGCTCCTCCAAGTCTTTTCCAGAAGAAATGACATAAAGATGGCAATTGGCTAAGCCAATTTATTCCTGAAGAAACAGTCTTTGTGTTGCAGTACCTAAATACCCAGAAACGGTACTGCAAATATCTCTTCAAAGCCTGGTAGCTCAGTTTTATTTTTTTCTGTTACACTGCGGCTCCTGC	200	279
A00202:1331:HH2V7DSX7:1:1107:10429:33270	CCACCTGAACGTTTA	ACTGGCCGCTTGACGTAGCATGGATTTTTTCTCACTAGTCCAGGCTCATTTGGGCCTGCACCCTGTCAGTGCCTCGGCTGGCATCCTCTTAATTCAGTGCTGGTCAACAGCCCAGGGTGTAACCTGAATCGTTGGCATTGAAGAAAAACAATGGTTGGGGGCAGATGGGCACAGACACCCTGTGTCACTGCGGCTCCTGC	200	279
A00202:1331:HH2V7DSX7:1:1107:10917:33270	CATTGGCTTTGACAA	ACTGGCCGCTTGACGGAGGAGGGAACAGTCCATCTATTCTAGGCTGGACGTGAGAGGGAGGACGGCCTTGGCTCAACCCGGGGTAAGGCAGGCTGACCAGCCCCTGGGGTTATTTGGCTTGGCAGTCAGAGGAGGACAAGTTGCAGGAGAGAGAATCAAAGATTCAGGCTGCCTAGTGTGGCCACCACTGCGGCTCCTGCA	201	280
A00202:1331:HH2V7DSX7:1:1107:12816:33270	GCGGAGGCGGCGTAC	ACTGGCCGCTTGACGCTCTAGTGAACCGAACCCATCTGGGCCTGGTGCCTTCTGTTTTGGAAGGTAATTTTTGTTTGTTTGTTTGTTTGTTTGTTTTTCAGAGACAGAGTCTCACTCTGTTGCCCAGGATGGAGCACACTGGCATGATCTCGGCTCACTGCAACCTCTGCCTCCCAGGTTCAAGCCACTGCGGCTCCTGC	200	279
A00202:1331:HH2V7DSX7:1:1107:14968:33270	CGCACATTACGTTCG	ACTGGCCGCTTGACGTAGTTCTGTCTCTCACGAGGTCTTTGTAAAATTTGTGTCCTGCTTTTGGGCAAAAAGGGAGAGGCCAGAGAGCCTTTCTTGTAGTTGCTTATGCTCAATTGCCTTCAGCTGAAAATAATCCTTATGCCAAAGTCATTTTTTTGGTGACTTTTTTTTTTTACCTTGTATCACTGCGGCTCCTGC	198	277
A00202:1331:HH2V7DSX7:1:1107:15004:33270	GTTCTGGGTTACTCC	ACTGGCCGCTTGACGTCACCCAGGCTGGCGTGCAGTGGCGCGATCTCAGCTCACTGCAAGCTCCCCTTCTGGGTTCATGCCATTCTCCTGCCTCAGTCCTCCAAGTAGCTGAGACTGCAGGCGCCTGCCACCACGCCAGGCTCATTTTTTTTGTATTATTAGTAGAGATGGGGTTTCACCGTGTTCACTGCGGCTCCTGC	200	279
A00202:1331:HH2V7DSX7:1:1107:15510:33270	TCCGCTTATTCTAAC	ACTGGCCGCTTGACGAAAATTAGCTGGATGTGGTGGCGGGCGCCTGTAATCCTAGCTACTTGGGAGGCTGAGTCACGAGAATCACTTGAACCTGGGAGGTGGAGGTTGCAGTGAGCTGAGATTGCACCACTGCACTTCAGCCTGGGTGACAGAGTGAGATTTTCTCTCAAAAAAAGAGGTCGGGCCACTGCGGCTCCTGC	200	279
A00202:1331:HH2V7DSX7:1:1107:18023:33270	GCGACAACGATCTGG	ACTGGCCGCTTGACGAGATTAGAGATGCGTGCTGCGCACAGAAGAGGGAGGAGCCAAGCAGTGTAAAAGGAGTTAGCTGGAAAGGAGAGGTGCTAACCCCGTGGCTGCTTAGTAGGGACCATCAGGCCCGAGTGTGGATGATGCTGAGCTTTGCGGAAAGTGAGCCATGTGCTCTGTGGAATGCCCACTGCGGCTCCTGC	200	279
A00202:1331:HH2V7DSX7:1:1107:19524:33270	GATGCGGATGCGGTC	ACTGGCCGCTTGACGGAGCAGGGGTATGATAGTTCATTGCATCCTCAACCTCCTGGGCTCAGGAAGTCTTCCTGCCCCAGCTTCCTTGTAGCTAGGACTACAGGTGTGTGCCATCATGCCTGACTCAGGTAGTTTTATTCCTGTTTTACAAGAGAGAATGATAAGATTCTTGAAGGTTAACTAATCACTGCGGCTCCTGC	200	279
A00202:1331:HH2V7DSX7:1:1107:20030:33270	TCGTCACGGTCAAAG	ACTGGCCGCTTGACGCTGGCTGCAGAATAACTTTTCAGAAAACTGCTTTCATTTGCTTAGCCAGTATTAGAACAGATATTTACAACAGCAGCTGGGCTGGGTTCCCAGTCGGAGCCTTTCGGGGATCTGGGGGATGAGGGCGGAAGGCCTAGCTCCTTGGAAATGGCCTGTACTTTAAGGACGCTCACTGCGGCTCCTGC	200	279
A00202:1331:HH2V7DSX7:1:1107:20302:33270	TATAGTTGTTTCAAC	ACTGGCCGCTTGACGCCTGTGTAGCAGCCAAAGTGACCCACTGGACTCCATTATGACCATGTCCACCCCCGCCCCTGCCTGAAGCCTTCAGTGGCTCCCTCTGGCCCTTAAACTGAAATCCACCTGCCTCTCCTCAGCCTAGGGGAGGCTGGTGATGAGCTCTTGATCCTGCCTCATCACTCTGACACGGCGGCTCCTGC	200	279
A00202:1331:HH2V7DSX7:1:1107:21423:33270	TGCCATCTCTCTTGA	ACTGGCCGCTTGACGCACTGGTTTTTTGAAGAAAAGGGCAGCTTTCTTTTCTTCCAGTTATGAACTCAGGGTTAGAAGACAAGGCTTTGCTCCAGGAATTTCAGTTTCTTTATTTCAAAAAGAGAATAAGAAGACTCATTTTGTTTCGTACTCTCTTCCCCTGCCCCCATTTTATTAAGGTATAACACTGCGGCTCCTGC	200	279
A00202:1331:HH2V7DSX7:1:1107:22616:33270	TACAGGATGCACTCG	ACTGGCCGCTTGACGGTTACGTAGGCATACACGTGCCATGGTGGTTTGCTGCATCCATCAAACCATCTACATTAGGTATTTCTCCTAATGCTATCCCTCCCCTAGCACCATCTGACAGGCCCAAGTGTGTGATGTTGCCCTCCCTGTGTCCATGTGTTCTCATTGTTCAACTCTCACTTATGAGTCACTGCGGCTCCTGC	200	279
A00202:1331:HH2V7DSX7:1:1107:25238:33270	ATACGTATCGGCACT	ACTGGCCGCTTGACGAGGGGTTATCTGGTGGCGCACCCGACTCTCATCGACCCCAAAGGACATGCACCTGTGGAGCAGCAGCACATCACCCACAAGGTAGTTGTCACAAAGCTGAGCTGCTCAGTTCTCCAACCTCCTGCAGCTCACTACATGGCATATGTCTTCTGTTCTCTTTGGCCTTGGTACACTGCGGCTCCTGC	200	279
A00202:1331:HH2V7DSX7:1:1107:26160:33270	TCGAGCTCGGGAGAC	ACTGGCCGCTTGACGAACAACCAGGGGAGGTTGCAGGGCTTGTCCTGGAAAGAACTCTGGAGTTGGGCTGCGGGCAGACCCGGTGTGAATCCCAGTTCATAAAAGCTGTGTGACTTCGGGCTAGACCTTTGAGCTTTGGGCTCTCTCGCCCTGTAAAATGGGGAAAGCCAGGATCTGCCCTAAAACACTGCGGCTCCTGC	200	279
A00202:1331:HH2V7DSX7:1:1107:26485:33270	ATGCTTGCCAATAAA	ACTGGCCGCTTGACGGAGGAGGGGCACGCCGCCTAGGTGCCAATGGGTGTTGTTCAGGGAGGGAGCTCTGAGGCGGCAGGCAAGGGGGCGGGGCCCGGAGGAAGAAGGTGGGAGCAGCCTGCCCCCCCAGCCCCCATTCCTGCTCTGGAGCTTGTGTAGGTCATGAGCTCAGCCAGGCTGGCCCACACTGCGGCTCCTGC	200	279
A00202:1331:HH2V7DSX7:1:1107:26811:33270	CGACCTCATTTAAAT	ACTGGCCGCTTGACGATCTCAGCTCACCGCAATATCCGCCTCCTGGGTTCAAGCAATTCTCCTGCCTCAACCTCCTAAGTAGCTGGGATTACAGGTGCCTGCCACCACACCCGGCTAATTTTTGTATTTTTGGTAGAGATTGGGTTTCACCATGTTGTCCAGGCTGCTCTCGAACTGACCTCGTGCACTGCGGCTCCTGC	200	279
A00202:1331:HH2V7DSX7:1:1107:28926:33270	TTCAACTTCGTTAGC	ACTGGCCGCTTGACGGTGAGGGTTTGGGGGTGGGGACAAAGTAAGACAGCTCTTCTTTTTATCAAGGAGGGAAAATCTTGCCAGAAATTCCCCAGTAGACTTCCTCTTGACCATACCTGAGTTACCTGCCCCACCCCTGCCTCCAGCTGCCCTGGAGGAGTTGAAACAGTGAGCATCTGCAAAGTCACTGCGGCTCCTGC	200	279
A00202:1331:HH2V7DSX7:1:1107:29939:33270	CAGTGGTGAGGATCC	ACTGGCCGCTTGACGCTCCTGACCTTGTGATCCGCCTGTCTCGGCCTCCCAAAGGGCGTGAGCCACCACACCCAGCCTAGCTTGCTTTTTAAGGTCAGGTTTATTGGGTATAATTTGCATTCAGCAAAAGTCACCCTTTTCAGTACAATTCCATGAGCACTGACAGCCAACCCCAGTTGGGTAACCACTGCGGCTCCTGC	200	279
A00202:1331:HH2V7DSX7:1:1107:32362:33270	GTGCGTCAATTCGCC	ACTGGCCGCTTGACGTCCTAAAATGTTGGGATTACAGGCGTGAGCCTCCATGCCCAGCCTATTCCTTTTTATGATGGAATAATTTCCCATTGTATGGATGGACCACTTTTGGTTTATCCATTCATCAGTTGAAGGACATTTGCTTGTTTCCACTCTTTGTCTCTTATGAATAATGTAGTTATGAACACTGCGGCTCCTGC	200	279
A00202:1331:HH2V7DSX7:1:1107:7690:33285	CGGCCTAGGACGACG	ACTGGCCGCTTGACGGATCCAGTGAAGGAGACAGGCTCCGCACCGGCCAATCAGTGCGCGCTGCCTGACACCTGCCAACAAGCCAGGCGCCGATTGGTCGCGCCGGACATGATTGCGCCCACTGGCTCGGATGGTGCGACAGTGGTGCTTGCTGGTTTTGCGCCTCCACGTGGAAAACGAACCAGCACTGCGGCTCCTGC	200	279
A00202:1331:HH2V7DSX7:1:1107:9480:33285	CCCCACGGACCCGGC	ACTGGCCGCTTGACGCCGGCTGTTGATCTTGATGGCGGCGCGCAGCGCCGACTTGACCGCCGTCTCCACCCAGCCGTGCGGGTAGGCGGTGTGCTCGCCGGCAAAGTAGATGCGGCCATAAGGGACCGTCCAGTCATCCTTTTCGGTTTGCCAGAGCGCCGGCGGCTGTACCACAAAGCCACCCTCACTGCGGCTCCTGC	200	279
A00202:1331:HH2V7DSX7:1:1107:12481:33285	GACTTCTCACATGAT	ACTGGCCGCTTGACGGAAACTGAGAAAGCTATTAAAACCTCCCCCAAAAAGTTCCAGGCCCACATAGTTTTGTGGGAGAATTGTTTCTAACTTCAAAGAACAAAAAATGCAGATGTTATTTAAGCTTTTCCAGAACACTAAATGATTTAATTTATTTTTATAAATCCAATATTAACACTGATACCCACTGCGGCTCCTGC	200	279
A00202:1331:HH2V7DSX7:1:1107:14669:33285	GGCACTACAGAGCTG	ACTGGCCGCTTGACGAGCCACAACCCTGTTGCACATCCTGCAAGGGGGGTCAGGGAACTCTCTCCTCTCATTACCAGCTTTGTCTCAGTAGTCCAGTGCTACCGTGTAAACTCTGAGACAATGCTTGTTAAACAAAAGGTAATACGTAGATTTTTCAGGGGCAGAAAGACTGAAAAACTCCTGACCACTGCGGCTCCTGC	200	279
A00202:1331:HH2V7DSX7:1:1107:16062:33285	GCGTAGTACAAGCAA	ACTGGCCGCTTGACGAAAACATGTGTGTTTGAACAATATGAAATCAGTGCACCTTGAAAAAGAACAGAATAACAGCGATTTTTAGGGAACAAGGACAGAAAACCATAAGGTCTGACTGCCTGCAGGGTCAGGCAAAAAGAGCCATATTTTTCTTCTTGCAGAGAGAGCCTATCAACAGATGTGCACACTGCGGCTCCTGC	200	278
A00202:1331:HH2V7DSX7:1:1107:16387:33285	GAGTGACATTTCGTG	ACTGGCCGCTTGACGTGCCAATCCAATTCGGCCTGTAGAAGGATTGGTCTATAGAGCGTCTATAGTTTTCAGCCTACAAACCCCCGAGAGTGCCGTACAAATATCAGGAAAGTCGGGTAAGAGGTTTTGTCTCAGATTGACTGCACCCGACCTTACAGCGCTCGGGGTAGTAAGATGGGATCCTCCACTGCGGCTCCTGC	200	279
A00202:1331:HH2V7DSX7:1:1107:17689:33285	AGCAGCGTGTCGAAT	ACTGGCCGCTTGACGCCTTCAAGGTTGCTTGTTGGAAACTGAACCTTGAGAATGGCCTGGGAAAAGAGTGGTCCGGACCTTGCAATCTTTGCATACCCAGTAAGACGTGTAGGAGCAAAAATCATAATAGACTCCCTGGAGGTGTGTTTCTCAAGAAAAATATGTCTATAATAATCTATTTGCAACACTGCGGCTCCTGC	200	279
A00202:1331:HH2V7DSX7:1:1107:22064:33285	CCGTTACTACCTGAG	ACTGGCCGCTTGACGAATGGAGTGGACAATTTCCAAGATCTCATCATGTTAGAAAACTTTCATTCGCCGATTTAACTTTTCAAGTGAATCCTAAAGCCTGTTTCCTTAATCTTCATAATTTTGTAAATTCCACAGCCCGACCCACGCGTTTATCTTTCACTGGCTGCAGTGATTCCCCTTGTTACACTGCGGCTCCTGC	199	278
A00202:1331:HH2V7DSX7:1:1107:22571:33285	CTTGTGATTTTTAAC	ACTGGCCGCTTGACGCTAGGAATGAGACTGGATGAATATTTGAAAGAAAGCAAAAAACACATGGCGGCAGATCCTAACCCTCTGTACACATCTGAAACAGTCCCTGTAGGGCAAGAGACTGTAGGCCATTGCTAAACCAAAGAGATCGTTTGAATTTAGGGGCTGTGTCTCTCCCAGGTAGGCTTCACTGCGGCTCCTGC	200	279
A00202:1331:HH2V7DSX7:1:1107:24144:33285	GTCGATGGAGTAGGT	ACTGGCCGCTTGACGCGAGGCTGCTTTTATTAGAGCAAATCAGGCCTGTCCAGAAGCTGTGCTATGGGGGAGGAGAGAGCCAGGAGGAGGTGAGGAGGGGTTGGGGTGGGGTGTGCTGCAGGGATTGCTGTCTGCACCTGGGCTGCCCAAACTGAATGATTGTCTTAAAGGGCTCCCATCTCATCCACTGCGGCTCCTGC	200	279
A00202:1331:HH2V7DSX7:1:1107:24740:33285	ATAGCATACAGATAG	ACTGGCCGCTTGACGTTGGCCTCTCACAGATATACACTTGGAAAGCAAAGGGCTATTTTAAAAGTCCTTTCAGATAATTGTGAATATTCTTCTTTGATGCGCTGATGTTTCTTAAAAGATTAGTCACCACATGGAATCTGAAATCCTATCAATGAACTTTGTTGCTCTGCTACGTTAAAATCCATCACTGCGGCTCCTGC	200	279
A00202:1331:HH2V7DSX7:1:1107:29261:33285	TGACGGTACAATAGC	ACTGGCCGCTTGACGCTCAACAGTTAAGGACAGGTTTATTTTAGAGAAAACAAACCTGAGAGGGGCTTCTGGCCAAGTTAGGTCAGAGAGCCCTTCTCTTTTACACACTAAGTATATTTAAGGGTTTTGGAAAGGGGGGCTTGTCATAGGTTTGGAATGTTTCTATGTGAAGGAAAGTTTATTGCCACTGCGGCTCCTGC	200	279
A00202:1331:HH2V7DSX7:1:1107:3378:33301	ATGGGTAGCTCGACA	ACTGGCCGCTTGACGTCTCTTGCCTCAGCCTCCTGAATAGCTGGGACTACAGGCATGTGCCACCACACCCGGCTACTTTTTGTATTTTTAGTAGAGACGAGGTTTCACCATGTTGGCCAGGCTGGTCTCGAACTCCTGACCTCAGGTGATCCTCCCGCCTTGGCCTCTGAAAGTGCTGGGATTACCACTGCGGCTCCTGC	200	279
A00202:1331:HH2V7DSX7:1:1107:4481:33301	AGCTTTCTTTGGCTG	ACTGGCCGCTTGACGTCGCATGAAGCAGCAGCCCTGTGGGCAAGGCTCCACTGCTCTTCCTTTTGACTTCTGTCTCCAGAAACAACACATATGAAAAGGTAGTGGACCAGAGGGAGGGACTGGGTGGGAGGTAGTGGTGAGGTCACCAAAGGCCACAGAGGCTTCTGGTCCCCACCACTCCTGGCCACTGCGGCTTCTGC	200	279
A00202:1331:HH2V7DSX7:1:1107:5077:33301	CTCGTGACACAGGCG	ACTGGCCGCTTGACGTGCCCTATTAGATCAGAAAACAAAACTGAACAAAACTTAGCTGATGCCCACCCACAGAGGGAGCATTTAAACCAGGCCTAGCCCAAGGGGAATTGCTGATCCCAATGGTCTCCAAACTTGAGTTCCTGCAAGCCTCCCCACCACAGGCTAAGGCTCTCTGGGGCCCTAAACACTGCGGCTCCTGC	200	279
A00202:1331:HH2V7DSX7:1:1107:5981:33301	AATGATCGGTAAGTG	ACTGGCCGCTTGACGTATAATGAACAGTGGTACCCACACCATCTCCATAGACAGTATCAGATCAAGTTTAGGCTGTCTCAAGTTGCTTCTTATTGAAGGGAAATGGCCTAGTACCAAAACAAGGTTCAGTAAAAGAGCAGATGAGTTTGCCAGAGAGGGACCAAAAAGAAGTTTAGGAAGTATACCACTGCGGCTCCTGC	200	278
A00202:1331:HH2V7DSX7:1:1107:7518:33301	GGCGAACGCGGCCTC	ACTGGCCGCTTGACGTGTCACCCAGGCTGGAGTGCAGTGGTGCAATCTCAGCTCACTGCAAGCTCCGCCTCCTGGGTTCATGCCATTCTCCTGCCTCAGCCTCCCAAGTAGCTGGGACTACAGGCGCCCGCTATGGCGCCCGGCTAATTTTTTTTGTATTTTTTAGTAGAGATGGGGTTTCACCGCACTGCGGCTCCTGC	200	279
A00202:1331:HH2V7DSX7:1:1107:8205:33301	TCGGCGAGCCCTTCG	ACTGGCCGCTTGACGGAGGCTGTCCTGAGCGTTGTGGGATGTTTGGCAGAATCCTGGCCTCTACCTGTGAGATGCCAGCAGCACCTCTCCCTGCCCTCTGCACCTGCGACCACCCAAAATGTCTCCAGACATTGCCAAATGTGCTGGGGAGGGAGAGGGGGTAAAATGACCTCTGGGTTGAGAAACACTGCGGCTCCTGC	200	279
A00202:1331:HH2V7DSX7:1:1107:8278:33301	ATAAAAAGCTTAATA	ACTGGCCGCTTGACGTATTTTTAGTAGAGACGGGGTTTCACCGTATTAGCCAGGATGGTCTCAATCTCCTGACCTCGTGATCCGCCCACGTAGGCCTCCTAAAGAGCTGGGATTATAGGCGTGAGCTACCACGCCCAGCCTAATTTCAAGTTTTCTAGAGTTTGGTCCAAAGCAAGACCATAAGACACTGCGGCTCCTGC	200	279
A00202:1331:HH2V7DSX7:1:1107:9435:33301	ATGCGTTAACACGCC	ACTGGCCGCTTGACGATCGAGGCTCATATTAGACGTATACAATCCTTGGCAAACATCCACCCACAGACAAACGTCAAAGTGCTACCCCACCACACATGTCAGATTTACAACTAGCATCAACATCAGCGCCAACCATGCAGTCCAATGGACCATAAACATTACTGGGCAGCAACTGTATTGAGAATCACTGCGGCTCCTGC	200	279
A00202:1331:HH2V7DSX7:1:1107:10176:33301	CCGTGCCTCAGAATA	ACTGGCCGCTTGACGGATACATTGCTTGACCACTCTGAATGCTTGGGTTGCACTTGGATTTTTTTTTTTAAGTTTCCAAATCAACATAGCTCACATTTTAGTGACCACATTGTTTAGAATATATCTTATCTCATTGGAATGTTGAAGCATCAAGCAAAGCCAGAGCCAGACGTGGCTGACGTGGCACTGCGGCTCCTGC	199	278
A00202:1331:HH2V7DSX7:1:1107:13196:33301	CGGGACCGCGAGCAC	ACTGGCCGCTTGACGTTCTTACTTACAGTTTTAAAAATTATTTTAGTGGCCATGCATGGTGGTTTACACCTGTAATACCAGCAGTTTGGGAGGCCAGGGCAGGTGTAACATTAGTTCCGGACTTCAAGACCAACCTGGCCAAGATGCTGAAACCCCGTCTCCACTAAAAATACAAAAAATAGCTGCACTGCGGCTCCTGC	200	279
A00202:1331:HH2V7DSX7:1:1107:13756:33301	TCCCGGCTGGATTAA	ACTGGCCGCTTGACGGAGGCTTGCAGGTGTCCAGCTGTCCTTTCGCAGTAGACACATGGTGGTCTCAGGAGCTAACATCGGCCCTTCTACAAGCCAGGGGGACACCAAACACTTGCCTGTCAATCGAGCTCCACTCAGCTGGGTTCAGACAAGCTCAGGGGCTACCCCAGGCTCAGCAGTGCCGACACTGCGGCTCCTGC	200	279
A00202:1331:HH2V7DSX7:1:1107:14154:33301	CTACCGTTAGTCACT	ACTGGCCGCTTGACGAACCAGCAAAGCAAGCAAGAGTAGAAGGAGTATTATATAGGTTTTGAAGTAAATAATTAAAGATGACAAATCACCCTAGAAATAGCATTTTCTGATTTGAAAACTGTTCCAATTTTGGGTTTGTGCATGCATTTTTCCCAAGTAAGGCAGAGGGCATGGTAAATGACATACACTGCGGCTCCTGC	200	279
A00202:1331:HH2V7DSX7:1:1107:14950:33301	CTTGGCCGCATACCC	ACTGGCCGCTTGACGCTCTCCAAGCCTGTTTCCCTCTCTTTCCCAGTTACTACTTGGGGCTCTTTGCACGGTCTATGGTGGCACAAGAAGTGGGTTCGGAAACCCAGTAGCGGAATTTAAGCGGAGGGGATGCTTTTCCGCACCTACGGCTACAGGGCGGCGAGAGCAGGCTTGCCAGGCAACCCCACTGCGGCTCCTGC	200	279
A00202:1331:HH2V7DSX7:1:1107:12066:36229	GGCAAAGGTCTGCTT	ACTGGCCGCTTGACGCAGATGGGGGGCAGCAGGTCGCCAGCAGGAATGCATGAGTAACCTTATTTTGTTTGAACTTAAGTTATTTCATCAGGCTAAGCTGTAACAGTTTTGGTCAGTTTTTTCTTAATACATGTGGATCTTTGAATCACATCCAGGACAACGCACCCATCAAGAAAAGCCTTTAACACTGCGGCTCCTGC	200	279
A00202:1331:HH2V7DSX7:1:1107:13512:36229	ATTCATTGTCCTGGT	ACTGGCCGCTTGACGCACATGTCAGTCAGTCAGCCAGCAGCAGGCTTGTATGGGAGGGAGTAACTTCCCTAGTGAGGCAGTTTCCATTAGCCCAAAGGTAATTCTTTGGAAAACTAGTCAGCTGTAAGCTATCAGATGCCAACATTTAACTGCAGTGAGGCGTGCCTGCAAAGTGAAACAACAGCCACTGCGGCTCCTGC	200	279
A00202:1331:HH2V7DSX7:1:1107:13693:36229	TCAATAGCGCGTAAG	ACTGGCCGCTTGACGTCTCATCTCATTTACTTTTAGGATACTATCTTTTTTTTTTTGAGACAAAGTTTTTCTTTTTTTGCCCAGGCTTGAGTACAATTGCACCAAAAAAGCTCACCGCAACCACCACCACCCGGGTTCAAGTGATTCTCCTGCCTCAGCCTCCCGAGTAGCTGGGATTACAGGCACACTGCGGCTCCTGC	200	279
A00202:1331:HH2V7DSX7:1:1107:16550:36229	TAGTCCGCTCGTCTA	ACTGGCCGCTTGACGACACACGTGCACAAACATGCACACGCTTGCCGCTCTGAGCTCAACCTGGGCCTGGCTGTGTGGGGCCGGTTCACCGCTGCATGCTGGACCCAGGACAGTGCTGGGCCCAGGATAGGCGGCTGCAAAGCGAGTGGGCAAATGAAGAGCGAGGGGTCGCTGAAGGGCAAACCCACTGCGGCTCCTGC	200	279
A00202:1331:HH2V7DSX7:1:1107:16712:36229	TAGCACAGCTTCTAT	ACTGGCCGCTTGACGGGGTGTACTGGGTCCCCCAGCAGTGCCAGCCCACCAGCGCTGCGCTCGATTTCTCGCCAGGCCTTAGCTGCCTTCCCGCGGGGCGGGGCTTGGGACCTGCAGCCCGCCATGCCTGAGCCTCCCACCCCCTCCATGGGCTCCTATGCGGCCCGAGCCTCCCCGAGGAGCACCACTGCGGCTCCTGC	200	279
A00202:1331:HH2V7DSX7:1:1107:16857:36229	GTGGTCGACCACATA	ACTGGCCGCTTGACGGAGCGCAGCTGCAGGAGTGAGCCCCAGGAGACCAACTGAAGAATTATCCAACTGTGCCCAGCTCACAGAATATCTTGGGCTCATGAATGATGGTTGTGTAAGTGTGGGGTGGTTTGTAATACAGCAAAGGCTATCTGTACATCTGGCAAAAGTGTCATGAGGCTTACGTGCACTGCGGCTCCTGC	200	279
A00202:1331:HH2V7DSX7:1:1107:17797:36229	CCGGGTAAAGCCATA	ACTGGCCGCTTGACGCCAGTGTTGGAGGTGGGGGCCTGGTTTGAGCTAATTCAATCATGGGGGTGAATTTCTCATGAATGGTTTAACACCATCCCCTTCATCCTGCCCTCATGACAGTGAGTGAGTTATCACGAGGTCTGGTTGTTTAAAAGTGTTTGGCTCCTCCCCATGCCCCCTTGCTCCTACACTGCGGCTCCTGC	200	279
A00202:1331:HH2V7DSX7:1:1107:18358:36229	TGTTTCCACGCTGTT	ACTGGCCGCTTGACGAGCAGTGGTTTGTAGTTATCCTTGAATAGGTCCTTCACATCCCATTTAAGTTTGATTACTAGGTATTTTATTATCTTTGAATCAGTTTTGAATGGGAGTTGACTAGTGTTTTGGCTGTTTGTTGTTGGTGTATAAGAATGCTTGTGATTTTTGTACATTGATTTTTGTATCACTGCGGCTCCTGC	200	279
A00202:1331:HH2V7DSX7:1:1107:18412:36229	TCTCGTAAATCCTAC	ACTGGCCGCTTGACGTTGGTGATTAGCCCATCAAAGAGAGGCTAACTTGGCACTGTGGTAGTATCTGGCAACAGTACAGGAGGTGGCTGGGTTTTCTGAGGCCATGTGGCTCCTGAGGAAGGAAAAGGGGATTTTGAAAAGCAACAAATTTTTATTATGGAAAATTCCAGGCATATATTCAAGTACACTGCGGCTCCTGC	200	279
A00202:1331:HH2V7DSX7:1:1107:19497:36229	TGGCTTCTTGCAACT	ACTGGCCGCTTGACGAGATGAGGGAGTCTACGTGTGATTCTGCAAGAACTCCATTAAGGCTGCATACATAATGACCACTAAATCATTAACAGGAGTCCATAGCAATTGGGCTAAAACATCTGGGAGCATTTATGCTGGTAAAAGAGCTCACTTGGGGGCTAAAAAAAAAGTCAAATTAGGCCCAACACTGCGGCTCCTGC	200	279
A00202:1331:HH2V7DSX7:1:1107:21124:36229	ACATGGAAAGAATGG	ACTGGCCGCTTGACGGTTGAGGGAAAGGACAGAGGTTATGAGTGCCTGCAAGAGTGGCAGCCTGGAGTAGAGAAAACACTAAAGGTGGAGTCAAAAGACCTGAGTTCAAGTCCCAGCTCTGCCACTGGTTAGCTGTGGGATCTCGGGTAAGTTGCTCTCCCTCTCGGCCTCACGGACCTCCTGAACACTGCGGCTCCTGC	200	279
A00202:1331:HH2V7DSX7:1:1107:21522:36229	ATCTATAGTTAGTGC	ACTGGCCGCTTGACGCTCAGTGCCCACAATATGCAGGTACTCAACAAATAGTGGTCAGAATCAACGTACTTGGATTTCTGGGGCCTCGCAGCCCATGGGAGTGGCAGTGTAAGGGCCCGAGTTAGAGGTGGGCAGCCTCCCTCCTGCCGCCTCTCCTCACCATTGCTTTGAGTCCCATTGCTCTCCACTGCGGCTCCTGC	200	279
A00202:1331:HH2V7DSX7:1:1107:21811:36229	TTCCCGTGCGTATAA	ACTGGCCGCTTGACGAACCTTAGCTTTTTGTGCCAAGCCACATCAATAATTGGTCATCGTTGGTTAGCCAATAGATGGGTCACCCTTGGGTCAAGTGCCCACCCTTGGTCCAGTCATGTGTGAAGAGGGGAGGTGAGTCGCGTGCTCTCAGACAGGGCTGTATGGGGCAGATTTCCTCCAATCACCACTGCGGCTCCTGC	200	279
A00202:1331:HH2V7DSX7:1:1107:23131:36229	CAATTTTAACATCAC	ACTGGCCGCTTGACGGCAGAGGAAGCTGTTTTTTGTTGTTGTTGTTTTTGAGACAGGGTCTTGCTCTGTCACCCAGGCTGGAGTGCAGTGGTACAATCATGGCTCACTGCAACCGCCACCTCCTGGGCTCAAGTGATCCTTCTGCCTCAGCCTCCTGAGAAGCTGAGACCACAGGTGTGCACCACCACTGCGGCTCCTGC	200	279
A00202:1331:HH2V7DSX7:1:1107:23583:36229	GGGTCTTGTCAGGCT	ACTGGCCGCTTGACGCTCAGAAGGCAGGCGGGGCTGAACAAAGACCCCCGATGTCTAACACCGGAGCCCAGCCCAGCTCTAGTGCCCTCTATTCCCACCATGAACCAGGTGAGTATAGGAGAGGGCTGGGGGCTTGCCTCCCATCGGCCATCCGGACTGTGGCTTGGATTTTCCTTCTCTCTCAACACTGCGGCTCCTGC	200	279
A00202:1331:HH2V7DSX7:1:1107:23800:36229	GCGTTACACCTAACT	ACTGGCCGCTTGACGGGGTCTGCAGGTCTCCACATGCACACACAAAGCTGTTTAGAACGTCAAGAAAATCAGTCATTCACACAGCTGCGCTGCTCATGCATGACAGGCTGACTTTAAATATTTGTCACTCCAACTAGCTGACATAGGGGGAGGGGAAGCTGGTAGAATGAAAGGGGAAGAAAATTCACTGCGGCTCCTGC	200	279
A00202:1331:HH2V7DSX7:1:1107:24469:36229	AAGTCGGAGCACTAT	ACTGGCCGCTTGACGATGAATAATGCTGTTACAAACATTTAAGGATGAATTCTGTAGGTTTTCATCTCTCCTGGGTAGAGGCCCTGGAGTGGAATTGCCAGGTCACAGGGTAACACATGTCTAACTGCTCAAGGTGCTGCCGGACTGTCTTCCAAAGCAGTTACAGCATTTCACATTCTCACCCACACTGCGGCTTCTGC	200	279
A00202:1331:HH2V7DSX7:1:1107:25464:36229	AGCAATATCAGTCAG	ACTGGCCGCTTGACGTTGAATTATCTGAGGATTCAGCAACATTGAATAATGACTCTTAAGAACCTCATTTAATTTACTTTGTTATTTACCAAGTACAGGTATTGGAATGTGAATGATGAGAGTTTATCTTTGCAAATGCATACAAGAGTTTTTAAACTTACAGTTTAAAAGAGTGTCTGAGGATGCACTGCGGCTCCTGC	200	279
A00202:1331:HH2V7DSX7:1:1107:25554:36229	TTGAAAATCCTGGAA	ACTGGCCGCTTGACGTCATTTGGCTTTCCAGAAATGTTTAGTGGAGTGGGAGATAAAGGAATGGATGCTAAAGTCAACAAGAATAGATTAATAAATAACTAGAAGTCTATTTTCTGTGCCACACTCATTAATGGTGGACTATCACTGCTGCTCCTTTTACTGTTGCAGGATTGTGAATGACTGAGCACTGCGGCTCCTGC	200	279
A00202:1331:HH2V7DSX7:1:1107:26078:36229	CAGGTGCGGATTTGA	ACTGGCCGCTTGACGAAGGGAATGGCTCTGGCAAAGCTAGCAGGGCTTTAGAGCTCCAGCCAAGCACGTTGGGCCCTGAGCCCTCAAGAGAGCCAGAGCGGGCTAGAACATGAAGACAAGCAGATAACACAGTGAGGACAAAGCAGACCCTCGAGTCCTATGTTCTCGGGTGAGTGGGGGATTTGCACTGCGGCTCCTGC	200	279
A00202:1331:HH2V7DSX7:1:1107:29496:36229	CTAAGCAGGTGGTTT	ACTGGCCGCTTGACGTTTTTTGTGCCACGGTAGCTACCTGGCTATATTTATTTCTAAATTTTTTTCCATTTTATTGCTGAAACACAATTTTTTTTTATATTTATAAGTTTAAAGAAAATTATGTTTGTTTACAGTTAGGGCTATTATGAATAAAGCTGTAATTAATCACATTTAAATCTGCATATCACTGCGGCTCCTGC	200	279
A00202:1331:HH2V7DSX7:1:1107:30942:36229	GACTCCTAAGCAAGG	ACTGGCCGCTTGACGAAAGTGATTGGCCAAGCCAGGACCCATGTCCACGCCCTGGTCACTTGAGACAGGGAAAGGGTGTTTCTTATCCTTTCATACTTCAAAGGTGGGAGGGAAAACATACAGTGGTGGGGGAGCTCAAATTTAGGAAGGGAGGCTGGGCGCGGTGACTCGTGCCTGTAATCCCACACTGCGGCTCCTGC	200	279
A00202:1331:HH2V7DSX7:1:1107:31286:36229	ACGGTGTCGCAGAAT	ACTGGCCGCTTGACGGACTATAGGTGCGTGCCACCATGCTTGGCTAATTTTTTAAATTTTTGTAAAGAGGGGTGGGGGGTCCTAATTATGTTGCTCAGGCTGGTCTCGAACTCCTGGGCTCAAGTGATCTTCCTGACTCGGCCTCCAAAAGTGCTGGGATTACAGGTGTGAGCCACTGCACCAGGCACTGCGGCTCCTGC	200	279
A00202:1331:HH2V7DSX7:1:1107:31647:36229	TTCAAGCACCGTACA	ACTGGCCGCTTGACGGAGGAGGGGCACGCCGCCTAGGTGCCAATGGGTGTTGTTCAGGGAGGGAGCTCTGAGGCGGCAGGAATGGGGTCTGGGCCCTGAGGAAGAAGGTGGGAGCAGCCTGCCACCCCTGCCCCCATTCCTGCTCTGGAGCTTGTGTAGGTCATGAGCTCAGCCAGGCTGGCCCACACTGCGGCTCCTGC	200	279
A00202:1331:HH2V7DSX7:1:1107:1805:36245	TGCCCCATTCAAGGT	ACTGGCCGCTTGACGACTTTGGGAGGCCCAGGCGGGCAGATCACTTGAGTCCAATTGTTCAGGACCAGCCTGGGCAACATAGTGAGACCCTGACTCTAATAAAATAAATTTTTAAAAAAAGATTAAAACATGTACCTTGAAAAGCATTTTGGCCCAAGAATAATAACGATCACACTTGAAGAACACACTGCGGCTCCTGC	200	278
A00202:1331:HH2V7DSX7:1:1107:1823:36245	CATGTTCGGGCCCTG	ACTGGCCGCTTGACGGACTCTAGTGACTCTAAGAAAGGTAAAACAGATGACAGAAAGGCGGAGAGGGGGAGAAAGAGAGAAGACATCCCAAAGTTAGCAGCTCCTAGAAAGGGGTGAAAGGTCTTCTCCAGGTATTAATAGAAATAGATTAAACCTTTCCTTAGTGTGTTAAAACAGCCTGTAGGCACTGCGGCTCCTGC	200	279
A00202:1331:HH2V7DSX7:1:1107:1877:36245	TGGCCCCGTGATCCT	ACTGGCCGCTTGACGCACCCAAGACACCTGGGCCCCTACTGTGTGCTGGGTGCTTGCACTTGGGAAGGCTCCAGAGGGTACTTAGTCCCATTTCATAGACGGTCAAGCGGAGGCCTTCCCGAAGGTCTCACGGGAGGTATTGCAGGTATGTGGGGCTCAAAGCTCTGGCTTTTTCTGAGATGCGGCACTGCGGCTCCTGC	200	279
A00202:1331:HH2V7DSX7:1:1107:1931:36245	CCGGGTAGTAAAGGT	ACTGGCCGCTTGACGTCAGGCTGGAGTGCAGTGACACGATCTCGGCTCACTGCAACTTCCGCCTCCCGGGTTCAAGTGATTCTCCTGCCTTAGCCTCCCAAGTACCTGGGACTACAGGCACGTGCCACCATGCCCGGCTAATTTTTTGTATTTTTAGTAGAGACAGCGTTTCACTGTGTTAGCCACACTGCGGCTCCTGC	200	279
A00202:1331:HH2V7DSX7:1:1107:2022:36245	GCCACAGTAAGACTT	ACTGGCCGCTTGACGACCAATTACTTTGTATTGTGTAATTAACAAAATATTAATTTCCTATCAGCCAGTGAGTCAGAAACGCATCTTAAGCATCGTTCTGTTTAGTACCGTCAGCGTGGCTCTGTCTTTCCTTCTGCTAGTTACCGGGTTACTTGTGTCCGTGGCTGAAAGATACGGGTTTGTTTCACTGCGGCTCCTGC	200	279
A00202:1331:HH2V7DSX7:1:1107:2564:36245	CGTTAGAGGCACGTT	ACTGGCCGCTTGACGGAGGGGCACGAGGGTGGTGGGCAGCCAGCGCTAGCCCAAGCTCCCGGGGTCACTCCAAGGAGTAGTGAGGGCTCCCCTGCAGGTTCAGTGAGAGGCGTGGTAGTATTAGGGCGGTTAGAGGAGGGGCGTCTCCCTTCCCTTCCTTCTGAGTTTTCTTTGACACTGTCATCCACTGCGGCTCCTGC	200	279
A00202:1331:HH2V7DSX7:1:1107:3794:36245	GGCAGCCGGCGTTGT	ACTGGCCGCTTGACGGCTTGAGGGTTTCTGACTCTGGGTCACCTGAGAAACCTGACGGAAGCGGCACAGGAGAGCTCAGGTGTGTCGGCTCTCGAAGGCACCTTAGCCTATCCGGGTGCTCAGCTTCAGACCTCCAGAGCTGGGCCTGCTCAGGGGCAGACTCCTTGTGGTTCTGATTTGATGGACACTGCGGCTCCTGC	200	279
A00202:1331:HH2V7DSX7:1:1107:5348:36245	GAGCTCAACCGCTGG	ACTGGCCGCTTGACGTCTCAAAAAAACAAAAACAAAAACAAAAAACACCTCTGGTTTATATTAAAAATTAATGTATTTTTTGCCGTCCAATTCACAACGTATGTGTTCTTCCTTTTAATATAAAGAAAGGTGATTTTCACCCCCAAAATCTCTAGTAAAGACTCTCCAGGACAATGTGCCACATTCACTGCGGCTCCTGC	200	279
A00202:1331:HH2V7DSX7:1:1107:5638:36245	AATTGGAGGACGGCC	ACTGGCCGCTTGACGTTTCACTGTGTTCACCAGGATGGTCTCGATCTCCTGACCTTGTGATCCACCCGCCTAGGCCTCCCAAAGTGCTGGGATTACAGGTGTGAGCCACCGCGCCCGGCCCAGACTCAGGATTTCAGGCTGGAAGAAACTTTACAAGGTTGTTTGCTTCAAAACTCTACCTGATGCACTGCGGCTCCTGC	200	279
A00202:1331:HH2V7DSX7:1:1107:7084:36245	CGGAATGTCGGGCTA	ACTGGCCGCTTGACGTGTGTGTGACCTCCCTTCCCATCATGGCCAGAATTCAGTTTTTCAGGGTGCTTGGGGGTCCCTTTGGCCCAAACTGGGGTCTGTGCAGTTGGCTGGGGGCCTAGGATTTTATTTTTGGTTTACATTGCTTAAGAATGAGTCACTGTTGGCCAGACACGGTGGCTCCCACCCACTGCGGCTCCTGC	200	279
A00202:1331:HH2V7DSX7:1:1107:7374:36245	AAAACCTCCAGGCAC	ACTGGCCGCTTGACGCCTCGTGGGCTCAAGCCATCGTCCCACCTCAGCCTCTTGAGTAGCTGGGACTACAGGCATGTGCCACCACACCTGGCTAATTTTTAAATTTTTTGTAGAGACAGGGTCTTGCTGTGTTGCCCAGGCTGGTCTTGAACTCCTGGGCTCAAGTGATCCTTCTGCCTCGGCCTCACTGCGGCTCCTGC	200	279
A00202:1331:HH2V7DSX7:1:1107:9706:36245	AGAAAGGCCGCGTGT	ACTGGCCGCTTGACGCACTGGACTGTACATTTACCGGCCATTCAGGCACCTGGCGAACAGGCCTTTCTGTTGCTTTGGTTCTTTATGGGCTTCTGTGGTTTAGGGACCGTGCTCACAGGACTGTGGAAAGCACGCAAGCAGAGCTGGCGCTCAACGGAACATGAGGCCCGATGCTCTTTCCCGACCACTGCGGCTCCTGC	200	279
A00202:1331:HH2V7DSX7:1:1107:14317:36245	ACCTCGGGTTGAGGG	ACTGGCCGCTTGACGTGTGGCCAACGTGTCTGGGTATATACTTGATTCTTATTTACTGGCAGAAACTCCCTATTGCCTAAGACAATAGGCTGATTCATGGCGTGTACAGTGGTCTGAGCTCCCTGACCAGCCCCAGAGCAGCAAAGACCATAAAGGGTCAGGGGATGACTGGGCAGGTCCACCTACACTGCGGCTCCTGC	200	279
A00202:1331:HH2V7DSX7:1:1107:14389:36245	CCGGTAAGAATACTC	ACTGGCCGCTTGACGAGTAGCTGGGGCTACAGCCGTGTGCCACCACGCCTGGCTAATTTTTGTATTTTTAGTAGAGACAGGGTTTCACCATGTTGGCCAAGATGGTCTCGATCTCTTGACTTCGTGATCTGCCCGCCTCGGCCTCCCAAAGTGCTGGGATTACAGGCATGAGCCACCATGTCCAGCACTGCGGCTCCTGC	200	279
A00202:1331:HH2V7DSX7:1:1107:14588:36245	TCTATTATCCTGATT	ACTGGCCGCTTGACGATTGCATGTAACCCCCCGTATCCAAAGGAAACAAGGTCTCAGGTTATCATGTGGACGGAATGTGGTTGTGAGTAGGACGAGAGGCTCAGTGGGTCTCTAAGAGCTCTTCCAGTGCAATAATGAAGGCATTAAATTACCAGGTCAGAGGCCCCAGTTCACAAAGAAATAATCACTGCGGCTCCTGC	200	279
A00202:1331:HH2V7DSX7:1:1107:14624:36245	TACCGCGCGAGGCCG	ACTGGCCGCTTGACGAGGAGAAGAGCCCAGCACAACGAAGGTGAGGACAAGGTGTGGCTCCGGGTCCCCCTGACCACCACCCTCACAGGCTCAGCCAGCTCTGGAGTGTGGAGTGACAGAGAGAGAAGCCACTCCTGGGCAGGCCACAAGTGCTCCAGAGGGCTTTGCTGGACGCTGTAAAGGTACACTGCGGCTCCTGC	200	279
A00202:1331:HH2V7DSX7:1:1107:16957:36245	AGTGCATTTTCGACT	ACTGGCCGCTTGACGATAACATCCAAATAACAGAGATATGTTGCTAAAAACCTAACTATAAACCAAATCTAAGAATACTGATTAATAGTATAGGAGATGCTTACATAAAAAAACAATAGATACACACAAGGCAAAGCACTGGTTTGTACCTGAGGGCATCAGCACCATACTTCTGGATGATGGAACACTGCGGCTCCTGC	200	279
A00202:1331:HH2V7DSX7:1:1107:17463:36245	GATTATAGGACTGGA	ACTGGCCGCTTGACGTCAGCCTCCCAAGTAGCTGGGATTACAGGCGCCTGCCACCATGCCTGGCTAATTTTTTCGTATTTTTAGAGACAGGGTTTTGTCATGTTGGCCAGGCTGGTCTTGAACTCCTGTCCTCAGGTGATCCGCCTGCCTCAGTCTCCCAAAGTGCTGGGATTACAGGTGTGAGCCACTGCGGCTCCTGC	200	279
A00202:1331:HH2V7DSX7:1:1107:18132:36245	TAGATTAACATCAGC	ACTGGCCGCTTGACGTCTTAATGAATCTGACAGACAACCTCACAGTCAATCCCCCAGCTTCACCCTACCAGCATCCTGGCGAGGTGTTTACTGCCCCTCGTTCGTGGTGTGGTTCCCTGCCATCCAGCGTCACTCCGCCTTTAATTAGGAACAGTGTCCTCTCCTTCCCCAGCAACTGTGGATCACACTGCGGCTCCTGC	200	279
A00202:1331:HH2V7DSX7:1:1107:18439:36245	ACTCGTCAGACAATT	ACTGGCCGCTTGACGTACAGAGATTTAAAAGATAACGCGAGAATGGTTGGGCGCGGTGGCTCACGCCTGTATCCCAGCACTGTGGGAGGCCAAAGTGGGCGAATCACCTGAAGTCAGGAGTTCAAGACCAGCCTGGCCAACATGACGAAACCCTGTCTCTACTAAAAATACAAAAAATTAGCCAGCACTGCGGCTCCTGC	200	279
A00202:1331:HH2V7DSX7:1:1107:18801:36245	ACGCGTACCATCTAC	ACTGGCCGCTTGACGTGGGGAGTTATTGCTTAGTGGGTAGAGAGTTTGAATTTCGCAAGATGAAAATGTACTGGAGATTGGTTGCATGACAATGTGAATATACTTAACACTATTGAGTTTTATGGCAAACTTAATAACGGTAAATTTTAGAAATAATGGTAAATTTTGTGTGTTTTTTAGCAAAACACTGCGGCTCCTGC	200	279
A00202:1331:HH2V7DSX7:1:1107:23357:36245	ACGCGCGGATTTCTA	ACTGGCCGCTTGACGTTGTAGAGACAGGGGTCTCCCTATGTTGCCCAGGCCGGTCTCAAACTCCTGGGCTCAAGCAAACCTGTCTTGGCCTCCAGAAGTGCTGGGATTTCAGGCGTGAGCCACTGCACATGGCCCTTGTAACAAGTCTTAATTGAAAATATATTCACAAAGTCTTTGAAGGTTAGCACTGCGGCTCCTGC	200	279
A00202:1331:HH2V7DSX7:1:1107:29107:36245	GGTACCACGTCCGGC	ACTGGCCGCTTGACGATAAAAAATTAAAAATTAGAGATAAACACTCTTCAAAGAAAGACAAATTTCCTTTGAGACTTCTGTTCAGAGATTAACTACTATTAACATTTTTGATGTATACGTAAAATTATACACACACATGACTTTATTTATTTACTTTTTTTTTTTTTTGAGACGGAGTCTCACTCCACTGCGGCTCCTGC	200	279
A00202:1331:HH2V7DSX7:1:1107:29903:36245	CTTCCTTACGCTCTT	ACTGGCCGCTTGACGAACTAAAAGATTTAATCTTTCAAACTACATGCACATGTTTTAAACAGTTAATGTGTTATGAAACACATTAAGAAGAAAAAGCTATTAAAAAAATGAAATTGTTAAAAATGCTACAATTTCTTTCTACTTTCTAAGCACTGATCCTCCACTGCCTGAATTTAGCACTTTTCCACTGCGGCTCCTGC	200	279
A00202:1331:HH2V7DSX7:1:1107:29993:36245	CTTCCTTACGCTCTT	ACTGGCCGCTTGACGAACTAAAAGATTTAATCTTTCAAACTACATGCACATGTTTTAAACAGTTAATGTGTTATGAAACACATTAAGAAGAAAAAGCTATTAAAAAAATGAAATTGTTAAAAATGCTACAATTTCTTTCTACTTTCTAAGCACTGATCCTCCACTGCCTGAATTTAGCACTTTTCCACTGCGGCTCCTGC	200	279
A00202:1331:HH2V7DSX7:1:1107:31512:36245	TTCAAGCACCGTACA	ACTGGCCGCTTGACGGAGGAGGGGCACGCCGCCTAGGTGCCAATGGGTGTTGTTCAGGGAGGGAGCTCTGAGGCGGCAGGAATGGGGTCTGGGCCCTGAGGAAGAAGGTGGGAGCAGCCTGCCACCCCTGCCCCCATTCCTGCTCTGGAGCTTGTGTAGGTCATGAGCTCAGCCAGGCTGGCCCACACTGCGGCTCCTGC	200	279
A00202:1331:HH2V7DSX7:1:1107:31765:36245	ACCTCAGCCCACTGG	ACTGGCCGCTTGACGGAAAAGAAAGGGGAAGAAGAGTGCCTCAAGGATTGCCATTGGAGGTTCTTTTGCTGGGGCTGATTGCCAGCTGAGATTATTCAAACCCCAGAGCAAACATTCTGCTCCTGCTCCCTTAGAGCTGCCCTCCCACCGCTCAGTATTGCCTCCTGCGAGGGGCGGGCTGGCTGCACTGCGGCTCCTGC	200	279
A00202:1331:HH2V7DSX7:1:1107:31801:36245	TACCAAAGTAAAACT	ACTGGCCGCTTGACGATCCCAGCACTTTGGGGGACCGAGGTGGGTGGATCACTTGAGGTCAGGAGTTCAAGACCCGCCTGGCCAACATGGTGAAACCCCATCTTTACTAAAAATACAAAAATTAGCTGGGTGTGGTGGTGCACACCCATAATCCAAGCTACCTGGGAGGCTGAGGCAGGATAATTCACTGCGGCTCCTGC	200	279
A00202:1331:HH2V7DSX7:1:1107:32796:36245	TACCTTCCTCGCATC	ACTGGCCGCTTGACGAAAGCTGTAAGAAACAACACAAACAAAAGCTATTTCCTCTCTCCCCCCCCAAATGACTTTTTAAGCAGAATGTTAGCCTTCTCCTACAGGTCCTCCCACTGGTTGTCCTCCTCATCTTTCACAAGAGGATGTCAATCCTCCCCAGCTCAGAGTTTTTTTTAGTGTAGGGTCACTGCGGCTCCTGC	200	279
A00202:1331:HH2V7DSX7:1:1107:2465:36260	GGTTGCATTAATGAA	ACTGGCCGCTTGACGCCAGCTTGTTTCTCCTGCATCCTCCCCCAAAAGGGGCTTTGCCTGTCATTCTGCAGTTCTAGTGTGGGGTCTGGGCGCAGTTCTTTTCCCTCTCCAGCCTCGGAGTCTTCCTCTGTGGACTGCGCAGATAGGACTGGTGGCACGGACCAGCTCTGCAGCCCTGGAGTCAGCACTGCGGCTCCTGC	200	279
A00202:1331:HH2V7DSX7:1:1107:3369:36260	TATCTGTATCTAACA	ACTGGCCGCTTGACGGAGCTGCAGCCTGAGGCTTGGGCAGGACAGGTGAACCCAGGTTTCCCAACCACTGAATCACCCTTTGCCCCACCACGCACATGCACTCTTGCGTGTGGACGCACGTGCACACACACGCACACCCCACAGCTTCCACGTGGCAATGTGTCTAAGCCCAAGATCCTGGACAGCACTGCGGCTCCTGC	200	278
A00202:1331:HH2V7DSX7:1:1107:6768:36260	GGATTATCAAGCCCC	ACTGGCCGCTTGAAGTCCTTCAAAAAATCACTGCTTATTATAACAAATTTATATCAAAAATTTTAAACAATAAATAATGTCGGTTATTTCCTAAAAATAATAAAACAAAAATTCACCCACACAATCTCCCCTCTTGCTCGTGCATCTGCCCCACCTCTTAACCCATCCAAGATGGATAATGAAATCACTGCGGCTCCTGC	200	279
A00202:1331:HH2V7DSX7:1:1107:6804:36260	GTCATGGGTCTATTT	ACTGGCCGCTTGACGTCAAGGTACGGAGCCCTCATCGGAGGGCGCATTATCGGGGTCAGAGGAATTAGGAGCAATGCGCAGAGCCCCCTGCAGCCCGCGAGCTGCGCCGAGACCAAATCCGTCCTCACTGAGCGGAATGGTTGTGTTGTTTGTATTGGGACTTTTAAAAAATCCAGTCTCAAAGCCACTGCGGCTCCTGC	200	279
A00202:1331:HH2V7DSX7:1:1107:9679:36260	AGGAGACCAGAGCCG	ACTGGCCGCTTGACGTTGCCCCTATGCATGGGCCGGGGTAGGTGGCTCAAGCCTGTAATCCCAGCACTTTGGGAAGCTGGGCCGGTTGGATCACTGCAGCTCAGGAGTTCAAGACCAGCCTGAGCAACATGGCAAAATCCTGTTCTACCAAAAAAAAATTAGCCAGGTGCACCTGCAGTCCCAGCCACTGTGGCTCCTGC	200	279
A00202:1331:HH2V7DSX7:1:1107:11216:36260	GACTCTGTTATCCAA	ACTGGCCGCTTGACGGCCTCAGCCTCCCCAGTAGCTGGGATTACAGGCACGCGCCACCCCACCGGGTAATTTTTGTATTTTTAGTAGAGATGAGGTTTCGCCATGTTGGCCAGGCTGGTCTTGGACTACCGACCTCAGGTGATCCACCCACCTCGGCCTCCTAATGTGCTGAGATTACAGGGTGACACTGCGGCTCCTGC	200	279
A00202:1331:HH2V7DSX7:1:1107:14832:36260	AGCTAGCACCAAATG	ACTGGCCGCTTGACGGGCGGGGAGCTGTGGTGCAATTTGCTCCTGTCCCTGGAGGTCTGTGGGCGGAAGCTGTGGGCACAGGTGGACATGGCTGTCAGATGTGGGGTCATAGGCTCCCACTCCCCAGCTCCTGCCTCCTCACAGACAGAAGCCACGGCCAAGGAGAGGAGAGACATGGGGAAGGCCACTGCGGCTCCTGC	200	279
A00202:1331:HH2V7DSX7:1:1107:21052:36260	CGCATCACCCAGGGG	ACTGGCCGCTTGACGCCTTTGTAGAGGAACACCAGTTATGTTGGATTGGACCCACCCTCCTCCAGTATGGCCTCATCTTAACTAATGATGTCTGCAGCGACCCTATTTCCAAATAAGGCCCCGTTCCGGGGTCTTGGGGTTTAGGACTTCTACATATGTATTTGGGGGACATGTGTTCAGCCCACCACTGCGGCTCCTGC	200	279
A00202:1331:HH2V7DSX7:1:1107:22408:36260	ATCTGCGTAGGGTGT	ACTGGCCGCTTGACGAGGATGTTGCCAAAGGAGATTAACATTTGAATCAGTGGACTGGAAGAGGTAGACCCACCTTCAATGTGGGCGGGCACCATCTAATCAAGTGCCAGCGCAGCTAGAAAAAAGCTGACAGAAGGAGGTGGGAAAGTCGACTTGCTGAGACTTCCGGCCTTTATCTTTCTTTCCACTGCGGCTCCTGC	200	279
A00202:1331:HH2V7DSX7:1:1107:24379:36260	CGGGATGACCCAGCT	ACTGGCCGCTTGACGGCTTTTAAAGGAGTTGTGTCATTTGGTGAGTAACTGCATTCATCCCAGCTCAGAATGTCTGCTTCTGTTCTGAGCGTGGGGTGGCGTTTCTTCTTCACCAGACTCCCATTCCCGTCACCCCAGCCCTGGATCCCCTGAGGATGCTGATGGATGATGCTGACGTGGCTGCCCACTGCGGCTCCTGC	200	279
A00202:1331:HH2V7DSX7:1:1107:24740:36260	GGTGCTGGGAATTAT	ACTGGCCGCTTGACGAGATTAGACCAAATATATCATGAGATTCTTAACAGACTGAGAGTTCAGTGGGAATATTAAAAAGCAGGCCAGACACAAAGGCTGCTTTTTCTATTACTGCCTTACTCCAAGACCATTCCATTCGGTTGAACTCTGCAAGTCAACTAATGCACAGCTCATCTCTCTGGCTGCACTGCGGCTCCTGC	200	279
A00202:1331:HH2V7DSX7:1:1107:27236:36260	AATCAATTCGGTCAA	ACTGGCCGCTTGACGAGCCCTCTGCCGGCTGTGGTGTCCTCTGAATTTGGACCCAGGTTGCCTGCTCTTGTTGTGGGGGTGGGATTGGGGCTGTCTGTGTTTCCCAGGTGGAGCTCATGTTTGTGATCCTCTATCTGGACAGCTCTCCAGAATCCTGTGTTGCCCCTGTTCTGCCTTTCTGGGATCACTGCGGCTCCTGC	200	279
A00202:1331:HH2V7DSX7:1:1107:27796:36260	ACGTATCAACTACCT	ACTGGCCGCTTGACGCACCCTAGCTGAAGCATGATCACTGCAGCCTCAACCTCCTAGGCTCAAGCTATCCTTCCACCTCAGTCTTCCAAGTAACTGGTACTACAGGTGCAAGCCACCATGCCCAACTAATTTAAAAAAAAATTTTGTAGGGCTGGGGTCTTGCTATGTTGCCTAGGCTGGTCTTGCACTGCGGCTCCTGC	200	279
A00202:1331:HH2V7DSX7:1:1107:29062:36260	ACCGAGATTAGTTAT	ACTGGCCGCTTGACGGGAGATGGGGAAGGCGCGATGACGTGGGCCCTGCAATGACGCTTGTCTCTGTAAACCACAGAGCAGCAGCGGTGGACAGGGACAGAGGCAGTAAACACAGGGCATGGTCCCCTCCCCACCCCAGGGCCAGCAGCCCTAAGGAAGAGTGACTTAGGAGAGTAGTGGCTGATCACTGCGGCTCCTGCAGAGTACCTAGACGTCCATCGTACGCTTATCCGGACTGATGAGTAGGACTTTAGATAACTAATCTCGGT	269	269
A00202:1331:HH2V7DSX7:1:1107:29857:36260	GCGCCGGACACAGTT	ACTGGCCGCTTGACGCCAGGATGCTCTGCCTAGGCCCGTGGGTCTCTTGATGAGACCCAGACCCACGCACCAGACTCCAACCCTGCTACCTCCTCCCAATGCGCAGCCACCCAGCACGCCCAGGGGTCAGGGGCTTGGCCTTCCTCACTTGATGAATTTCCGGGCGAAGGATTTCAGCTTTCCAGCACTGCGGCTCCTGC	200	279
A00202:1331:HH2V7DSX7:1:1107:30526:36260	ACACACTAAAGTTGT	ACTGGCCGCTTGACGCTCCAAGAGCTGCCACAGCAGGAGTCACTTCATGTATGCAGCATCCTACGTATGGGGTAAGGACAGCAGCTAGGAAGCCAAAGGTACTTGGGAGCACAGAACCCAACATGAGATCCCTCATATGGGAGGTGAAATGTTCATCATCTGGCCCCTGGGTATTCAGGTCAAACCACTGCGGCTCCTGC	200	278
A00202:1331:HH2V7DSX7:1:1107:31774:36260	GAGGAAGAAACATTT	ACTGGCCGCTTGACGGGGTAAGGACTTTAGCCATCTCTAGTTGGGGACACTTAGCAGCTGTGGGCATTTCCAGGTACCGTTCCTGGCAGAGAAATGGGGCAGGCAAAAGAACGATCAAGGAACGCAGCCTTCCTGTTGCTCTTAGCAGTAACCAGGCATGTCCTCTGGCTGTTTTTGCAGTTCTTCACTGCGGCTCCTGC	200	279
A00202:1331:HH2V7DSX7:1:1107:32081:36260	GCGTCTTTCTAGGAA	ACTGGCCGCTTGACGCACACCTGGCTAATTATTCTGTATTTTTAGAGACGTGGTTTTGCCACGTTGGCCAGGCTGGTCTCAAACTCCTGACCTCGTGATCTACCCGCCTCAGCCTCCCCAAGTCCTGAGATTACAGGTGTGAGCCACCATGCTTGACCGATAATTTGAACTTTTGACTGCTGTACTCACTGCGGCTCCTGC	201	280
A00202:1331:HH2V7DSX7:1:1107:1588:36276	TTATGTGGATTCACT	ACTGGCCGCTTGACGGCAGGTCTTGCTGTGTCTCCCAGGCTGGAGTGCAGTGGTGCGATCTTGGCTCACTGCAACCTCCGCCTCCCCGGTTCAAGTGATTTTCCTGCCTCAGCCTCTGGAGTAGCTGGGATTACAGGTGCACCACAATGCCTGGCTAATTTTTTTGTATTCTGAGTAGAGACGGGGCACTGCGGCTCCTGC	201	280
A00202:1331:HH2V7DSX7:1:1107:3106:36276	TCTCAGCGGGCGCAC	ACTGGCCGCTTGACGTTGCTCTATTGCCCAGGCTGGAGTACAGTGGCATGATCATAGCTCACTACAGCCTCGCCTTCCCAGCAGGCTCCAGCAAACCTCTCACCTCAGTCTCCCAAAAAGCTGGGACCACAGGCACACACCACCATGCCTGGCTAATTTTTGTATTTTTGGTAGAGATGGGGTTTCACTGCGGCTCCTGC	200	279
A00202:1331:HH2V7DSX7:1:1107:3920:36276	AACATCAGTACTGTT	ACTGGCCGCTTGACGAGACAGCAGGGTAGAGTGACGGGGTGGCAGGGCAGCAGCTCAAGCTTCCTCCATGCAGAGTGGCAAGGGGGTGAGGTCCATGGAGAGACCCTCATTGAAAGGGGGGAGCCGACCTTAGAGCATCCCACTCAAGAGAGATGACCACTGGCAAGAGGGCCTAGGAGTAAGAGCACTGCGGCTCCTGC	200	279
A00202:1331:HH2V7DSX7:1:1107:6976:36276	GGGACAAAAGGCGTT	ACTGGCCGCTTGACGCCAGACAGAGTCTTGCTCCGTTGCCCAGGCTAGAGTGCAGTGGTACGATCTTGGCTCAGTGCAACCTCTCAAGTGTAAGTGATTTTCAAGCCTCAGCCTCCTGCTAGCTGGGACTACAGGCATGCACCAGCATGCCTGGCTAATTTTTGTATTTTTAGTAGAGATGGGGTCACTGCGGCTCCTGC	200	279
A00202:1331:HH2V7DSX7:1:1107:9073:36276	AATAGCTGTCAGTAC	ACTGGCCGCTTGACGATGTTGCCCAAGCTGGTCTTAAAATCTTGACCACAAGTGATCCTTTCACCTTGGCCTCCTGAACTGCTGGGATTACAGGCATGAGCCACAGCGCCTAGCCTAGCTCTAGTTTCTAACAAGAGAACTGGACATAAAGAATGAAGTGACTCTATGAATAACGCCAACATGACCACTGCGGCTCCTGC	200	279
A00202:1331:HH2V7DSX7:1:1107:14118:36276	GTCGACCGCGCAAGC	ACTGGCCGCTTGACGAACACACAAAATTTACTTACTTACAAATGCCCCATTGGGAATGACCCAAACTACATTATTTTATATAAGCACATGCTATGGCACGGTGGACTCTGAAATCAGACATCCTGTTTGCTGTTTGCTGTTAGAATACTCTTCCTACAAGAGCACGCTGACAAAATCGTTATGCACACTGCGGCTCCTGC	200	279
A00202:1331:HH2V7DSX7:1:1107:20600:21292	GCTGCGAGTAGTGCC	ACTGGCCGCTTGACGAATACGGGCATGAGGGTGAGACCCCACAGGCCTGGAAACTCCCCAGAGGAGACAAGCCGCAATGTCCAGGTAGAAGGGAGTGGAGGAGTGACGCAGCCCACGGTGGTACCCAACCATCCCCAAGGCCAACCTCCAGGCTTTCTTATTCCTGTGTCCTGAGGCTGGATGTACACTGCGGCTCCTGC	200	279
A00202:1331:HH2V7DSX7:1:1107:21793:21292	TCGGAAGTTCAAAGC	ACTGGCCGCTTGACGACCTGACACTGGGTAATTTATAAAGAAAAGAAATTTCTTTCTCACAGTTCTGGAGACTGCTAAGTCCAAGATCAAAGTGCCAGCAGGTTCAGTTGTCTGGTGAGGGCTTCTGTCTGCTTCTAAGATGGTTCTTCTGGAGGAGAAGCATGCTATTTCTTCACACTGAAAAACACTGCGGCTCCTGC	200	279
A00202:1331:HH2V7DSX7:1:1107:26765:21292	TTTAGTTTCAACAAC	ACTGGCCGCTTGACGACTAAAAATACAAAAATTAGCCAGGTGTGGTAGCGCATGCCTGTAGTTCCAGCTACTTGGGAGGCTGAGGCACGCAAATCGCTTAAAACCTGGAGGTGGAGGTTGCGGTGAGCCAAGATCTTGCCACTGCACTCCAGCCTGGGTAACAGAGCGAGACTCCATCTCAGAAACACTGCGGCTCCTGC	200	279
A00202:1331:HH2V7DSX7:1:1107:27001:21292	CTCAAAAGCGGAGAC	ACTGGCCGCTTGACGAAATAATATTTAACAAATGGTCCTGGCATAAGTGGACAGTCAAACCTGTTCATCATAACATATAAATATGAGTTCTTGGCATGACCTGTAATCCCAGCACTCTGAAAGGCCGAGGTGGGCAGATCACTGGAGGCCAGGAGTTTAAGACGAGCATGGCCAACATGGCGAAACACTGCGGCTCCTGC	200	279
A00202:1331:HH2V7DSX7:1:1107:27055:21292	GTAACAGGTCCGCTC	ACTGGCCGCTTGACGACAGCCAAACAAAGCACCCGCCTCTGATTCCTGCGGGAAATGGCAGTGCCTTTGGTCGCGCTGTGTGTTCTTGGCCTGAGTCTCATTGCCACCTTAGGACGTGGCGATGGTGAGAGGCCACCCCAGCCACGCACAGTCTCGGAGGGAGGGTGGGAAACGGTCTCGAGTGGCACTGCGGCTCCTGC	200	279
A00202:1331:HH2V7DSX7:1:1107:30581:21292	CGGGCGGTCTCGCAA	ACTGGCCGCTTGACGTGGGAAACAGTGGCATGATCTTCCAGCTTTCATGAGATCTAATTCTGAGATCTACTTATATCCTCCTTATATGGATGAGAGAGAGATGTTATCTCAGTGTGACACAACTAGTCAGTGGCAAAGTTGGGGTTATAACCCAGGTCCCCTGACTTCTAAATTTTTTTTTAGAGCACTGCGGCTCCTGC	200	279
A00202:1331:HH2V7DSX7:1:1107:2618:21308	TAGGCCCCAGTAATG	ACTGGCCGCTTGACGAGGAGAGGGGCGGAGGCCAGGGAGGGCGTGGGGTGTGACATGCCTCTTTCCAAAAGGGACCGAAGGCTAGAGGGGCAAGGAAGATGAGACAGCACTGCAGGTTCCTGGGACCTGCAGGGGATGGAGGACTAGCTTGGCTTCCAGGCTGCCAGGACTTACCTGACCCTAGGCACTGCGGCTCCTGC	200	279
A00202:1331:HH2V7DSX7:1:1107:5493:21308	CAATCAGGGAACATT	ACTGGCCGCTTGACGAGCCCACTAGGAGAGAGGAACTTTTACATTCGCATCCTGCCAGAAGGAATGTGCCACCAAAACGGCTTTCCTAGACACAGAGATGTGGAGGCAGCACCCCAGGGGATGTGCCACACAGGGCCCCGCACACTCAGGAAGTTCGATGCTGTGTATCCTAGCATATGTCCAGCCACTGCGGCTCCTGC	200	279
A00202:1331:HH2V7DSX7:1:1107:5565:21308	TAGCTATCCGTTGCT	ACTGGCCGCTTGACGTGGGGTCTCCTGGAATAGCTCTGGTTGCTCCTGAAGGGAAGGTTCATGAGCTTTGCTTAAAGCCATTCTAATTTGCTTTCAAACTTGTTTGATTTCAGCTAGGAAAGTGTTGCAGTTAGCAATCCTGATTGTGACAATTATAAGCCCAAATATAGCATTTACTCTGCTGTCACTGCGGCTCCTGC	200	279
A00202:1331:HH2V7DSX7:1:1107:7120:21308	CTATAGCTGAACGAT	ACTGGCCGCTTGACGTAAGTGAAACATGCTCATTTTAATTTTCCTTTCTAAGGGATGAATCCTAATGAGGTGGGTGGTAAAGGCAAGATACTCAGAAGGCAGGCTGCCAGGGTCTGGCAGAAAAAGGCTTATTTTCACCAAGCTCGGAAGCTTCCCCAGATGAGAAAAGAGGGAAGGGACCAAAGCACTGCGGCTCCTGC	200	279
A00202:1331:HH2V7DSX7:1:1107:7247:21308	TGCGTCCACCACCGT	ACTGGCCGCTTGACGGGTCACCGTGGGCCACCCCAGCAGTCACCTGGGATGTGAGTTCAAGTGCACACTCTGGGGCCTGACTCAATCTCCAGAGCAGCCGGGGAGGCTGCATTTGTCACAGTGATCCTGGGTGAGTCCTGTGCTCTAAAGCCACTCCGTTGCAGCATTAGAGGCAGCAACTGAGACACTGCGGCTCCTGC	200	278
A00202:1331:HH2V7DSX7:1:1107:8440:21308	GTGTACGAAACTAAA	ACTGGCCGCTTGACGACTCGTTCCTATAGAACACAGAGGACATAGGAAACCCTTAAAACACACATGGGATTCTCTGGTCACAGTTTTGGGTTCAGGCTACGCTGCTTTGGGCAGGTGGAGCACCCCCCGAGGAAGCCTGCAAGTCCAGGGCACAGGCTGCCTTTTGGAGGGAGGGCTGGCCCATACACTGCGGCTCCTGC	200	279
A00202:1331:HH2V7DSX7:1:1107:8675:21308	GCGAGCCATGACCAA	ACTGGCCGCTTGACGTCACTGCAGCCTCAACCTGCCAGGCTCAAGCAGTCCTCCCACCTCAGCCTCCGGAGTAGCTGGTACTACAGGTGCACACCACCATGCCCAGCTAATTTTTTGTAGTTTTTTGTAGAGATGGGGTTTCACCATGTTGCCAGGCTGGCCTTGAGCTCCCGGGCTTCAGTGATCACTGCGGCTCCTGC	200	279
A00202:1331:HH2V7DSX7:1:1107:13123:21308	GCTATAAGATCGGCT	ACTGGCCGCTTGACGCCAAGTGCCCTCCCACCACACACACACACACACACACACACAGATTCACACACACATGCATGCATGCACATATGCACACATGTGCACATAGCATGTGTACACACATGGACATGAGCATACTTGCACACAGCAATGCATTCGATGGACTGACATTCGATATCCATTCACCCCACTGCGGCTCCTGC	200	279
A00202:1331:HH2V7DSX7:1:1107:13485:21308	CTCCGGTTTGATTAC	ACTGGCCGCTTGACGACATGCTGACCACTGGGCTGGTAGGGTAGGGGTAAGGACTACCCTGACCCAGGAGAAGCTACAGCAGGAGGTATCTCAGGTAAAGCGGCTCCACTCACTACCAGCTTCCCAGCCTCCACTCTTGCCCCAGGTCTGCACTCAGGGGCCTGAATAACTTTTTGGGAAGCAGTCACTGCGGCTCCTGC	200	279
A00202:1331:HH2V7DSX7:1:1107:14588:21308	GTGACGTAATGGACT	ACTGGCCGCTTGACGTTTTTACCATTCTGTAGGTTTCCTGTTAACTCAGATTGTAGTTTATTTTGCTGTGCAGAACCTCTTTATTTTAATTATAAAACACATTTAAAATTTTGGTTTTTTTTCCATTTCTTTTTGTGTTTTAGACATGAAGTCCTTGCCCATGCCTATGTCCTGAATGGTATTGCCACTGCGGCTCCTGC	200	279
A00202:1331:HH2V7DSX7:1:1107:16269:21308	TCGCGCACCGGTGAA	ACTGGCCGCTTGACGTGTAGTCAGCTGAGATTGGCTCAGACTAGCAGGGCTGTTCAACTGATACGCAAATTCATGAGCAAGAGTTAGGTGTCTGTCCAGGCCATTAAGTTTTAGGATGCCTTGTGGTTTAGCAAAAGCTATTATACCTACCAAGCTGGTTTCCTCTTCCTGGCATATAGCTCATCTCACTGCGGCTCCTGC	201	280
A00202:1331:HH2V7DSX7:1:1107:16957:21308	GGGCGCAGCGAGGGG	ACTGGCCGCTTGACGTCACTGGGCAACCCAAGGCAGTCTCTGGAGGGACCAAGCAACAGACACCATAGGCTGAGTCCCTAGGTGCCCTCAGGATTTGAAGGAGATGGGCAGCTAAGCACAGCTGGCTTTTTGAAGGAAGGCTTCTGGTACAGGTGGGAGAGGATGTGGGGCAGTAGAACAGAGGGCACTGCGGCTCCTGC	200	279
A00202:1331:HH2V7DSX7:1:1107:17463:21308	CCCCTGGGACAAGGT	ACTGGCCGCTTGACGATTTAATTGGTACTTTCTTTTACATTGACTCACTGTTTTTTACTTGAATGCCTACTTTAGCCCCATTCTAAGCAATAATATCTGCGAAATAACAGGTTTGATGTGCTAGTTATTTTTTGTCTAATACACATTAAAATAAATACATAATGATTTCCATTTTAAAATGTCCACACTGCGGCTCCTGC	200	279
A00202:1331:HH2V7DSX7:1:1107:17897:21308	AATGTTAAGCGTGGA	ACTGGCCGCTTGACGGAAACTTGTCGGAAATGCAGAATCTCAGGCCCTGCCCCAGACCCACACATGGAACCGGGAGCTGCATTTCCACACATTCCCCAGATGAATTTTGAGAAGCTGTGAAGAGCCTGAGGCTGGGGGTCTCAGAGGGGAGCCCAGATAGGGGGTGGGAGCACATGGCCTGAAGCCACTGCGGCTCCTGC	200	279
A00202:1331:HH2V7DSX7:1:1107:18240:21308	TGGAGGCACCTTCAA	ACTGGCCGCTTGACGAACATGACAAAACCCTGTCTTTACTGAAAACACAAAAATTAGCTGGACATGGTGGCAGGTGCCTGTAATCTCAGCTACTTGGGAGACTGAGGCAGGAGAATCACTTGAACCTGGGAGGCAGAGGTTGCAGTGAGCTGAAATCATGCCATTGCACTCCAGCCTGGGCGACACACTGCGGCTCCTGC	200	279
A00202:1331:HH2V7DSX7:1:1107:19397:21308	AGGGTTCTGCCTTAA	ACTGGCCGCTTGACGCCCATTTCTACTAAAAATACAAAAATTAGCCAGGTGTGGTGGTGCATGCCTGTAATCCCAGCCACTCAGGAGGCTGAGGCAGGACAATTGCTTGAACCTGGGAGGCGGAGGTTGCAGTGAGCCGAGATAGTGCCACTGCACTCCAGCCTGGGTGACAAAGTGAGACTGTGCACTGCGGCTCCTGC	200	279
A00202:1331:HH2V7DSX7:1:1107:19976:21308	CACACGGAACTCATG	ACTGGCCGCTTGACGGGATGAGGGGTGGGAAGGAAAGCTGCCCTGACTCTCCACTGTCCAGGGAGTGAGGGAGCTGGCAGCCCAAGCCTTAATTGATCCTTAACTTGAGGGAGCCCCACATTGGTGTGTGCTGTGAGGGGACACAGAGGAACCTACACCCAGACCTCTCTTTGAGGGGCTCAGGGCACTGCGGCTCCTGC	200	279
A00202:1331:HH2V7DSX7:1:1107:21025:21308	ACGGATATTAATTAC	ACTGGCCGCTTGACGACACTCCTTGGAAGGAGTGTGTTCTACGAGCTTTGGGTCCCATGACCACAGACGAGTCTACATCGTCATAAGCTACGCCCATCACCTGATGTGGATGAAGCACACCCCAGAGAATCTGCCCGGAGGTTTCGCGACCCATAAGGAGTAAAGAATAGCTGAATGTGGTGAAACACTGCGGCTCCTGC	200	279
A00202:1331:HH2V7DSX7:1:1107:24514:21308	CCTTTAGATCAGATG	ACTGGCCGCTTGACGGTGACCGGTGAGCCCAGTCTCCAGGAGGGCAGGTTCTGCCCGTGCAGAGATGCGCCCGGGTGAGGCACAGGAAGCCCAGGCACCGCTGGTCCTGGAGGCACCATCACCCACATCTGCAGCACTGGTGGGCGGGTCCCCTCCCATTGCCCAATTCCCAGCCCTGCTTCTGGCACTGCGGCTCCTGC	200	279
A00202:1331:HH2V7DSX7:1:1107:28601:21308	TTTAGAGCTTGAAAC	ACTGGCCGCTTGACGGCAGTCTTGCTGTGTCTCCCAGGCTGGAGTGCAGTGGTGCGATCTTGGCTCACTGCAACCTCCGCCTCCCCGGTTCAAGTGATTTTCCTGCCTCAGCCTCTGGAGTAGCTGGGATTACAGGTGCACCACAATGCCTGGCTAATTTTTTTGTATTCTGAGTAGAGACGGGCACTGCGGCTCCTGC	199	278
A00202:1331:HH2V7DSX7:1:1107:29722:21308	GTCCAACCGACCCGG	ACTGGCCGCTTGACGAGTTTTACTCCTTTTCTTATTCTTAAATTATTATACTCTTAACTTTAAGTCCGTGATCCATTTTTGAATTAATTTTGGTATAAGTTGTGAAGTTTAGGTTGAGGTTCTTTTATTTTTTTGCCTATATACGTTCAATTGCTCCAGCACCATTTGTCGCAAAGGCTTTCCTTCACTGCGGCTCCTGC	200	279
A00202:1331:HH2V7DSX7:1:1107:30138:21308	GGGTTAGATGAATTA	ACTGGCCGCTTGACGGACTTATCTCTCTGAAAATTAAGTTGTAAGTGGTGAAGATGTGGGCTTCTTCTGTGTGTGAGATGGGAGCCACGGAGGGTTGGAACACAGGCAGAATGGGATGGACTTCAGTTTCAAGAGACTCCCTGTGTCTGCCGGTGGAGAAGGGACTAGAACCAGAGGGGAGACCACACTGCGGCTCCTGC	200	279
A00202:1331:HH2V7DSX7:1:1107:31349:21308	CGAATTACAACGAAA	ACTGGCCGCTTGACGAGATGGAAACGGGAAGGTAGGGAGGTGCCTCTGTTTCCCCAGTGTGACAGGTCTGAAGAGATCCCATTGCAGGCCACAGAAGTGGCCTCAACCTCCCCTGTGAGTGCTCAGCATGTGTCCACGCTGGGTCTGTCCAGAGGAGGGCATTGCCCCTTTGTATCTCCCCCATACACTGCGGCTCCTGC	200	279
A00202:1331:HH2V7DSX7:1:1107:31801:21308	CGAAAAGGAACCCAT	ACTGGCCGCTTGACGGAGAGGAAGAGGAAGAAAAGGAGTGTGAAGTAGGAGGGAACGGAGGAGCCGGGGTGGGAGGGGGGTGGGGTGACCTGAGCACGCGCCTCACTCCTGGAACCCTGATTCTTCCACCGTACACGTGTATGCCATCACCATGCCCTGCGTCCTTAAGGGGTTCAATGTGGTACCACTGCGGCTCCTGC	200	279
A00202:1331:HH2V7DSX7:1:1107:1597:21324	CTCATTCGTCACGCA	ACTGGCCGCTTGACGTACAAGAACAAATTTCCCCATGAAATGCCGGGTACAGTGTACACAGCGGGGCCCACCACACACACCGCAGCAAGGGCCAGGAAAGGGCCTGGCTGAGATAGGGCACAAGCCAGCCTTCCTCATCCTGGGGCCAGTTGGTTTTGTAGTTGTTGGAGGAGGGGAAGGGAGTTCACTGCGGCTCCTGC	200	279
A00202:1331:HH2V7DSX7:1:1107:5665:21324	GAGGTGCCTTAGGTT	ACTGGCCGCTTGACGAATGTTGTATCCCCATCAAATTCACACGCTGAAACAATACCCCCAAATGTGATGGCATTAAGGAAGTTGGGACTACGGGACAAAGTTAGACTTAGATTAGGTCATGAGAGTAGGGCCCATATGAATTGGATCAGTGTCTTTATAAGAGTCCTAAGGGAGCTTGCCACGGGCACTGCGGCTCCTGC	200	279
A00202:1331:HH2V7DSX7:1:1107:7202:21324	CGCTGACAAAGTTAA	ACTGGCCGCTTGACGTGGGGAGGACAAGAAGAAGTCCAAAGTCTCCTCCTACAAGGACTGGGAAGAGAGCAAGGATGACCAGAAGGATGCTGAGGAAGAGGGCGGTGACCAGGCTGGCCAAAATATCCGGAAAGACAGGTAAAGGCCTTAGTATGGGTTAGCCCAGAGGGAAGCGAACGGAGGCTCACTGCGGCTCCTGC	200	279
A00202:1331:HH2V7DSX7:1:1107:10185:21324	GCACTGCCGAGAGGC	ACTGGCCGCTTGACGAGCATGCACACATGGGGCTGGAGGAAAGAGGAGGTGAGGGGAGAGAAGGGAAGTTTGTGCCAGGAGTTCTTTGTAGGAGGTGGCAGAGGATGTTAGAGCGAAGAGACAGCCTCAGAGAAGCAGTGAGGCAGGGTCCAGCCTCCAAGAGTCATCTGGACTCTGGAATGAAGCACTGCGGCTCCTGC	200	279
A00202:1331:HH2V7DSX7:1:1107:10402:21324	GTTCAATTCCGTTCT	ACTGGCCGCTTGACGGAACGTTTTCCACAGATCTATGCAGAATTTCGCACAGCTAATGGTACGTGGACTCCATCCAAGGCCTCCAGATTTTTTGTGGATACCATCAGGCAGGACAGGAGTGTGAGGGAGGCTCACAGCGCCCAGCTCAGGGCCGATGGTGTCTGTGAGTGTGTCAGGGATGGTGTCACTGCGGCTCCTGC	200	279
A00202:1331:HH2V7DSX7:1:1107:10619:21324	AGTATCAGATTTCTT	ACTGGCCGCTTGACGTGTCTGAATGAATGAGCCAAGGAAGGTAAGGAGAGGTTTCACTTGATCTGGGAAGAGAACAGAACTTTATTCAGATGTCACAAAGTATCTTATTAATGGGCTTCCAGGGATAGGGGGATTCATGAATGGACAAGTAGCTTGCTGTAAAGCCACCTCCATACCCTCAGTGCCACTGCGGCTTCTGC	200	279
A00202:1331:HH2V7DSX7:1:1107:11234:21324	TGTCATAAGGATCCT	ACTGGCCGCTTGACGCCATTCCTATGGCAGGAAGGTGGGATGCCAGCACCGAGGGCACGGGCACCAGCGCTGCAGGGTTTTCCAATGAGATCCACGAGCGTCCTCAGCAAATCCCATTGCCTGGGGCAACCTAAATGCCTTCCTCCACTCCAGTCTACATCCCCATACCCCTCAGCATTCTTGCACACTGCGGCTCCTGC	200	279
A00202:1331:HH2V7DSX7:1:1107:11650:21324	CCAAGAGTGTGGCAC	ACTGGCCGCTTGACGGGTGGGAATTGAGTGCTTGTGGCTTTTCCAGGCTCAGGATGCAAGCTGTCAGTGGTTCTACCCTTCAGGGGTCTGGAGGGCAGTGGCCCCCTTCCCATAGCTCCACTGAGCAGTGCCCCAGTGGGAACTGTGTGCGGGCTCCAACTTCACATTTCCCCTTGGCATCATCTCACTGCGGCTCCTGC	200	279
A00202:1331:HH2V7DSX7:1:1107:12735:21324	TCCGACAGCTCTACT	ACTGGCCGCTTGACGGGGCATGGTGGCATCTTGGTGGCCAGGTGTTCGTCACCCTGCACTGAGAGGGCCTGGTGAATGGCAAGGTCAGGGGATGCTGTCGGGACATGTCAGGATGGGAAACTGTCTTGTCTGTGGATCTTTGAGGCTGCTGAAAAGGATCTTTGAGCCTGAACTTCCAGGGAAGCCACTGCGGCTCCTGC	200	279
A00202:1331:HH2V7DSX7:1:1107:13295:21324	CCGGCGACATTTACC	ACTGGCCGCTTGACGCACCCTAGCTGAAGCATGATCACTGCAGCCTCAACCTCCTAGGCTCAAGCTATCCTTCCACCTCAGTCTTCCAAGTAACTGGTAGTACAGGTGCAAGCCACCATGCCCAACAAATTTAAAAAAAATTTTGTAGGGCTGGGGTCTTGCTATGTTGCCTAGGCTGGTCTTGCACTGCGGCTCCTGC	199	278
A00202:1331:HH2V7DSX7:1:1107:13476:21324	CGAAGACAGTATGTA	ACTGGCCGCTTGACGCTTACTTCCATTTTCTATACTTCATTTTGCTTTTTTTTAAAATCCATAAATATCATCCAACCATGTAGCAGAGTCGCGTTTAAACAAACAATTATGGTTTGATGGGAGGGCAGGTGGGAGGTGGGGAGCTGATTTGTGAATCATGCTTTGCTCAATTAAACTCTATTAAACACTGCGGCTCCTGC	200	279
A00202:1331:HH2V7DSX7:1:1107:13566:21324	AGGTTTAAATTAGTG	ACTGGCCGCTTGACGAGTAGACCGGTCAACAAGGTAATGACTATTACTACTACCAACAGTAACAACAGCTAATACTCAGCAAGCCCTCAAGCTCCTGTCCAGCTCATTTGATCCTCATGTCAACTCTCTATCAGGTAGGCACCATTATTCTTCTCGATTGGCAGATGCAAGACCTGAGGCACAGACACTGCGGCTCCTGC	200	278
A00202:1331:HH2V7DSX7:1:1107:19696:21324	GATCCAGTATTCATC	ACTGGCCGCTTGACGCATCTGTTGTTTTTTGACTTTTTAAAAGTAGCCTCCGCCTCCCAGGCTCAAACGATCCTCTACCTCAGCCTCCCAAGTAGCTGGGACTACAGGCATGTGCCATCATGCCTGGCTAATTTTTGTATTTTTAGTAGAGACAGGGTTTCATTCGCTATGTTGGTCAAGCTGGTCACTGCGGCTCCTGC	200	279
A00202:1331:HH2V7DSX7:1:1107:20835:21324	CGAAGCCTCTCGTGT	ACTGGCCGCTTGACGTGATGTCAACTTACTGCAACCTCTGCCTCTCAGGTTCAAGCGATTCTCCTGCCTCAGCCTCACAAGTAGTTGGGACTACAGGCACGTCCCACCACACCCCACTAATTTTTATATTTTTAGTAGAGATGGGTTTCACCATGTTGCCCAGGCTGGTCTCAAACTCCTGGCCTCACTGCGGCTCCTGC	200	279
A00202:1331:HH2V7DSX7:1:1107:20961:21324	GTCGTGTAAATCCGA	ACTGGCCGCTTGACGGAATCACTTGAACCCGGGAGGCGGAGGTTGCAGTGAGCCGAGATCGTGCCACTGCACTCCAGCCTGGGTGACAGAGCGAGACACTGTCTCAACAAAAAATGTTTTTTACCCTTAAAAAACAGCCTTTTGAGGTATAATTGGCATATAATGAACTGCAATATTTAAAGTGTCACTGCGGCTCCTGC	200	279
A00202:1331:HH2V7DSX7:1:1107:22535:21324	GAATCGGTAAGCAGT	ACTGGCCGCTTGACGAATATACATTCTTCTCAGCACCACATCACACTTTTTCTAAAATTGACCACATAATTTGAAGTAATGCACTCCTCAGCACATGCATAAAATGGAAATCATAACAGTCTCTCAGACCACAGTGCAATCAAGTTAGAACTCAGGATTAACGAACTCACTCAAAACCACACAACCACTGCGGTTCCTGC	200	279
A00202:1331:HH2V7DSX7:1:1107:7817:35509	TTTCCACATGCCAGA	ACTGGCCGCTTGACGTGAGTAGGGGCTAGCTATAGGGCAGGAAACCAAAGGTATCTGCTATAGCAAATTTACAGGCAGATTAGCACAACATAAGCAGCAATTCACCACAGCCCCTGAAACTCCCAGTCTTAATGGGGGATCCAGGGTTTATTTGTGTTGCTTCACTTTTCTGGAGTTAAATGACTCACTGCGGCTCCTGC	200	279
A00202:1331:HH2V7DSX7:1:1107:9372:35509	GCGTCATGACATTGC	ACTGGCCGCTTGACGATGGTGGCTCACACCTGTAAGCCCAGCACTTTGGGAGGCTGAGGCAGGAGGATCACTGGAGCCCAGGAGTTTGAGACCAGCCTGGACAACCTAGGGAGACCCCCGTCTCTACAAAAAATTTAAAAAATTAGATGGGCATGGTGGCATGCACCCATGGTCCCAGCTACGTGCACTGCGGCTCCTGC	200	279
A00202:1331:HH2V7DSX7:1:1107:10330:35509	AATTATGGGGCATAT	ACTGGCCGCTTGACGGTGCAGTTGTGAATGGCACCGAGGCGCCCAAAGTGTGAGCAGAGGCAACACAGCCCGGAACCCATCATGAAGCTTGGACTTCCATGGGTGTGTCTGCCTAGAGGTTTGTCACCTGAACAAAGACCGATTACGGGCTAACAGAGGCCCTGCCTTATAGAAAGCAACTTGAACACTGCGGCTCCTGC	200	279
A00202:1331:HH2V7DSX7:1:1107:11180:35509	GTTGGCACCGTTGGG	ACTGGCCGCTTGACGGCTGCCCCCTTCCCCGAAGTGCAGCCTTGCAGACCCCGGGGCTGGGAAGGGGGCGGGAGAGAGGCTTGCATCTTGCAGCCCTCCGGTCCCACGGAGGGCACAAGCTGCTCGCTGGCTGCCCCAAGGGAGGAGTGCGAGGAGTGGCGAGGGCTATCAGCCCTGGTGGGCGACACTGCGGCTCCTGC	200	279
A00202:1331:HH2V7DSX7:1:1107:14452:35509	GTTCAATATCAGCGA	ACTGGCCGCTTGACTAGTCTTATACCAATCTCTGGAGTTGGGCAACATGGCTTATCACCTATCTAGGTCACGTGGCAGCCATCTTGCTGTTACTCGCCTGTGGGCCCTGTATTTTTAAACTTCTTTTCAAATTTGTTTTCTCTAGAATCGAGGCCATCAAGCTACGGATGGTCTTACAAATGGAACACTGCGGCTCCTGC	200	279
A00202:1331:HH2V7DSX7:1:1107:14525:35509	CGAGGAACAAGACCA	ACTGGCCGCTTGACGGGGCTTGGGAAGGAGCTGCAAGGAGGCCAGGGAGGACTGGGATGCATGCCCGCCTGCACTGAGAGGGTTCTGTTGTCCCTGTGCTATAGAGCCTTGGAGGAGCCTCCCTCGGGGTCAGGAATCGAGCGGGGACACCGCTGGGCCACTCAGAAGGACCGTTTCCTGGGGACCACTGCGGCTCCTGC	200	279
A00202:1331:HH2V7DSX7:1:1107:16712:35509	TTTAGGGACTTTTAT	ACTGGCCGCTTGACGTCTTGGGGTGTAAAGTGGGAGATTTCCCAGAGAAGGAAGCTAAGAAATAATGCCAGATGGGAGCCTAGGGAGGGCTGCGTTATTCTGCTGACTTTTAATTGGTGCTGTGCGTGGGGAAGGGTGAGTGGGGGCAGTGTGTATCCTGACCCATCTGTCCACCTGTGTGCATTCACTGCGGCTCCTGC	200	279
A00202:1331:HH2V7DSX7:1:1107:18105:35509	GGTGGTGCACTGGCG	ACTGGCCGCTTGACGACGGGAACCGGGCGTGGGAGGAGGGCGGAGCCAACTCCCCACAAGGAAGTCTTGTGCAACTCTCAGGCGCCTGCAGCCACGTGACCGCGCGGCTTTCATTTTACTCAGGTATTATTACTATTATTACTTCTTTTGAGACAAGGTCTCATTTCCGTCGCCCGGCTGGAATGCACTGCGGCTCCTGC	200	279
A00202:1331:HH2V7DSX7:1:1107:18213:35509	TTATCAAGCGAACAC	ACTGGCCGCTTGACGTTACCTGAAAGGAAATACTGAAAGTAAAAATTCTAACAGAACTCTATGATTTTCAGGGGGCCTCATAACCCAATTTAGGGATACTGTCCTGGTGTGCTACTGCTACAGCATACATAGTAGCAGGCAAGCATATAGCCAGGAAGGTTCAGTGAGCTTGCCAAGGGCTCACCCACTGCGGCTCCTGC	200	279
A00202:1331:HH2V7DSX7:1:1107:19280:35509	CCGGGTAGCTTACGC	ACTGGCCGCTTGACGAAAGACCTTGAAGAATTCAAGCAGTTATGAAAAGATGAAACTTTGAAAAATGAGGAGTGAGTTAGACATTCCAGTCAGCGTCTATGAACAGCATGACCCACATGGGAACTGCACGTGCACAACCCGTCCCCCATGGCACGTTTCCCCAATGTGGAGCTCGGTCTATGTGGCACTGCGGCTCCTGC	200	279
A00202:1331:HH2V7DSX7:1:1107:22661:35509	CTGCATTTGATTAGG	ACTGGCCGCTTGACGCCTCCGGGGTTCAAGTGATTCTCCTGCCTCAGCCACCCGAGTAGCTGGGATTATAGGCGCCCACACCAAGCCCGGCTAATTTTTGTATTTTTAGTAGATATGGGGTTTCACCACATTGGCCAGCCTGGTCTTGAACTCCTGACCTCAGGTGATCTGCCCACCTTGGCCTCCACTGCGGCTCCTGC	200	279
A00202:1331:HH2V7DSX7:1:1107:25174:35509	GGTCAGGGACCGGCC	ACTGGCCGCTTGACGGTGTAAGCCACCACACCCAGCCACAAGTTCCTAATAAAGTCCTTGTATACTTTATTATTGATAGTGTAATTACTTAATTTTAGAGGTATTCGAGGCACATCTTTCAATGGTATTTCAAGGCAGATTTTTTTAGTTATAAAAATCAAAATATCTACATAATTACCATTATACACTGCGGCTCCTGC	200	279
A00202:1331:HH2V7DSX7:1:1107:25898:35509	TGTATCAGTAATATA	ACTGGCCGCTTGACGATCCGCCCGCCTCGGCCTCCCAAAGTGTTGGGATTAGAGGCGTGAGCCACTGTGCCCGGCCGGGAGTACTCATTTTCTTTTGCTCTTTTTGAATGATATTCTAGCCCTCACCTCCTTGCTTCCAATTGGTTTACCAGGATTCTGTGGTATAGTAGTCTAAGCAGAGGAAACACTGCGGCTCCTGC	200	279
A00202:1331:HH2V7DSX7:1:1107:26078:35509	AGAGACTTTTGCCAA	ACTGGCCGCTTGACGGAAGGAGCTGTGAATACACTGGGCATCTGACATCATTGCTTACTTCCCCCTGCCCCGCCCAGCCCCACCCAGCCCCCCGGTATAGGTTGCAATTGTGCCAAATAAATTTTTTAATTATGTGAGTTTTAGCATGGTATTTTCTGCATTGGGCTATCTGTATAATGTCATGGCACTGCGGCTCCTGC	200	279
A00202:1331:HH2V7DSX7:1:1107:26621:35509	GGGATACTATGGACC	ACTGGCCGCTTGACGGACCAAGTGACTAAATATAACTTTAAGACCTGACTTTGCTTGAGCTCTTCACCGGTTATTTAAATCTATTTAGAATTTAGCTATTTGGTTCATCTGATGGGTTGACAATTGACTTAATAATAGTTATCCTTTGTCATAGGATTCTTCTTTTTCATGAAGTATTCTGAGAGCACTGCGGCTCCTGC	200	279
A00202:1331:HH2V7DSX7:1:1107:26838:35509	GGATCGTCTATTGGG	ACTGGCCGCTTGACGCACAAGCTCACCTAATAACTGAGCTGCTTCAGACGCAATATGGAAGTGGTTAGAAGGAAAATGATTGGCTCACCATTTGATTCTGCAGATACCCTTTTCTATGTCCTTTTGCCTTTCTATATTGAACAGCAGAGATATTCCCAGAGGACAATCTTCCATTCAGAGACAAGCACTGCGGCTCCTGC	200	277
A00202:1331:HH2V7DSX7:1:1107:28483:35509	AGTGCAGGCCCAAAG	ACTGGCCGCTTGACGGGATCCTAGAGCATCCAGGAAGCGTCTTTGTGTGGAATACAGGGGAATAGAGGCAAATGGAGCCTTTCCTTGTTTCCTGCTTCCATTTTACTTAGGAGATTAAAGTGACAGTTTCATTAACTGCTTTTACCACATTAAACATTGTTGAGGATTTGGATTTGGGTAACATTCACTGCGGCTCCTGC	200	279
A00202:1331:HH2V7DSX7:1:1107:29731:35509	ATGCCCGCACCTAAC	ACTGGCCGCTTGACGCCTTCTAGTACAGATCTGGAAACTGAGGCTCAGCAATTGCTTGTCTCTTGACCCAAGTCACTTAACTTGTAGGAACTAAGATTAAGTCTCAGCTGTCTCTGGGCTAGTGGCCTTCTGACTTTGCGTTGAGCCCCCAAAAAAGGCAAATACTACAACACAAACCCAGGGCACACTGCGGCTCCTGC	200	279
A00202:1331:HH2V7DSX7:1:1107:32081:35509	AACAGATTCAGCCCC	ACTGGCCGCTTGACGAAACTATATATGTGGTGTCATGTGCTATAGAGCAAAAGAAGGGATGGGGATGGTGGCTCATGCCTGTAATCTCAGCATTTTGGGGGGCCAAGGTGTGCGGATTGCTTGAGCTCAGGAGTGAAATCCTGTCTCTACAAAAAAATACAATTAGTTAGATGTGGTGGTGTGTGGCACTGCGGCTCCTGC	201	280
A00202:1331:HH2V7DSX7:1:1107:1298:35524	GAGGCACGGGGCGAG	ACTGGCCGCTTGACGAATTTGAAAAGGGGGATTTTTCTACTGTCAGCACTGAACTACATTTAAACTATATTGGACACTGAACTATATTTGGACATTGGACTAATTTCATTATTTACCCAACATAATACACTGTCTAATCTTTTCTAGTAAGTCCTGCTACTAGTAGAACACGGTCTGAGATGGCACTGCGGCTCCTGC	198	277
A00202:1331:HH2V7DSX7:1:1107:8024:35524	CTCGGTGGAGGGTCT	ACTGGCCGCTTGACGGGCCTCTTCCTGTCCCTTTCTTACCATCACCACTGCTATGTCCCCAGCCCAGGCTAAATGCCAGGCACTGGGAATGCAGTGATGGAAGGCGCTGCCTGTGAATGATTCATGGTTAGTATTGCAGGGATAAGCTGGCACAGAAAGAACGCGAATGTAAGGCGGAATAGGCACTGCGGCTCCTGC	198	277
A00202:1331:HH2V7DSX7:1:1107:8513:35524	GAGACGGCCACTTCG	ACTGGCCGCTTGACGTCATTTCAAATTTGTTCAGAGCTCAACAGTCCCCAGTCTAACTTTGTTGTTTTAATTTAAAATATTTTTTGATTTAGTTGTAAGGTGGTTGGATTGACAAACCAGAAACCTGTAGCTTTGTAATTTCTTTTAAGTTACAGTTAGGTCAAATTCTACTTGCTTCAAAAATACACTGCGGCTCCTGC	200	279
A00202:1331:HH2V7DSX7:1:1107:8910:35524	AACGACTACTGGTTC	ACTGGCCGCTTGACGGAGATCATGCTTTACAGACTTATGCAATCTGCTTTTTTCATTTTTATTTTTCTGAAACAAGGTCTTGCTCTCTTGTCCAGGCTGTAGTGCAATGGCACGATCTTTGCCCACTGCAACCTCTGCCTCCCAGGTTCAGGTGATTCTCCTGCGTCAGCTTCCGAGTAGCTGGGCACTGCGGCTCCTGC	200	279
A00202:1331:HH2V7DSX7:1:1107:11351:35524	TCCAACACACGCACA	ACTGGCCGCTTGACGGGGATGCCTGGCATTTCAGCTGGAATACTGAAGCCTGAAGGTTGGAGTCATCTGAAGGTGCTCTCACCCACACATCTGGCAAGTGGAGGGCTGAGGGCCCAGTGTGGCTATTGGCCAAACACCCACGTGTGGGCTCTCTGTGTGGCCAGGACTGCCTCACAACACAGTGGCACTGCGGCTCCTGC	200	279
A00202:1331:HH2V7DSX7:1:1107:12671:35524	AGGCCTCCGCGTAGG	ACTGGCCGCTTGACGTATGTGGCATACCACATAGCTTAAGGTATGCCACGTAAGGAAACCCCAATGAGTAAATAACATTACCATTAGAAAACAGCTACTTACTCTGAATGAGTAATTATGGCAGAAGAGTAGAAAACAATGTTGGTTTTTCATTTGTTTGTTTTTTGAGAAGGAGTCTTGCTCTGCACTGCGGCTCCTGC	200	279
A00202:1331:HH2V7DSX7:1:1107:13774:35524	GACCTAGTAATCAGT	ACTGGCCGCTTGACGAAGGTAAATAAGAAATGAGGTCTCATGAGGGATGCTGAGAAGTCTGATTCAAAGTATTAATTAGCAGGAGAATAGAAGGGCACAGGGGCTCATGACTGTAATCCTAGCACTTTTGGGAGGCTGAGGTGGGCAGATTGCTTGAAGACAGGAGTTCAAGACCAGCCTGGCCACACTGCGGCTCCTGC	200	279
A00202:1331:HH2V7DSX7:1:1107:14082:35524	AACGGAGATGATCCG	ACTGGCCGCTTGACGGGGAGACTGGGGCGGGAAAATCGCTTGAACCCGGGAGACGAGGTTGCATTAAGCCTAGATCGCGCCATTGCACTCCAGCCTGGGTGACAGCGCGAGACTCCGTCTCGGGGTAAGAAAAAAAAACCGGGGTACGTTAGATGCTAGGTTCATGAGGCTGAGACGGGAGTGGTCACTGCGGCTCCTGC	200	279
A00202:1331:HH2V7DSX7:1:1107:15799:35524	ACAATCTATACATGG	ACTGGCCGCTTGACGTGTGGGAGTGTGGGGCTGTCGGGGACTGTTGTGGGGAGGAGTCTCTTCTCCAGAACATACAGAGTCCTGGGCCTCCCTCTTCATTCTTGAAAATGCTTATGTGAAGGATAGAGAAGGAATGTTCTTCTCCAAGGCACAGGTTACCCCAGGGATCCCTCTTGTTTCCTGCTCACTGCGGCTCCTGC	200	279
A00202:1331:HH2V7DSX7:1:1107:17481:35524	CCGTCCCAGTAATCC	ACTGGCCGCTTGACGATCTGTAAAAAGTAAAACTAAAAGTCAACTAAAGAAAGTGAAAAGAAATATAAAAGAAAAAATTGAGACATATAAGAAAATTTAGTGATATTTTCAGTGCTATGGTTTGAATGTTTGTGCCATCTTCCAAAATTCTTAATCCACATTGCGGTGGTATTAAAAGGTGGGGTCACTGCGGCTCCTGC	200	279
A00202:1331:HH2V7DSX7:1:1107:17897:35524	CCTACTGTATCTAGG	ACTGGCCGCTTGACGACAATAGGCAAATCTATGCGGACAGAACATGGATTAGTAGTTGCCAGGGGCTGGAGGGAGAAAAGTAAGGCGACTAACTTCTAATGAGGACCGGGTTTCCTTTTTGGGTGATGAAAATCCAGAAGGAGACGGTGGTGGTGGTGGCAGAGCCTTGTGTATACACTAGGAAGCACTGCGGCTCCTGC	200	279
A00202:1331:HH2V7DSX7:1:1107:18602:35524	TTTGTTGACGAATGT	ACTGGCCGCTTGACGGTTTTTGTGGAGATTGGGTTTTTTGCTCTATTGCCCAGGCTGGTCTTGAACTCCTGGGCTCAAGTGATCACCCTGCCTTGGCTTTCCAAAGTGCTAGGATTACAGGCATGAGCCACTGTCCTAGCCTGGATGGTTAATTTTATGTGTCAACTTGACTGGGCTAAGGGATGCACTGCGGCTCCTGC	200	279
A00202:1331:HH2V7DSX7:1:1107:20518:35524	CTGCACTTGGCATCG	ACTGGCCGCTTGACGTTAGCCAGGTGTGGTGGTGTGCCTGTAATCCCAGCTACTCGGGAGGCTGAGGTGGGAGAATTGCTTGAATCTGGAAGGCAGAGGCTGCAGTGAACCGAGATCACACCACTGCACTCCAGTCTAGGCAACAGAGCGAGACCCTGTCTCAAAAAAAACAGTTGGGGTCTTACCACTGCGGCTCCTGC	200	279
A00202:1331:HH2V7DSX7:1:1107:22417:35524	AACATGTGACGACCT	ACTGGCCGCTTGACGGCTCCCCTGCCAAATGGCCCACTGCAGATATTCCTCTTCAGGGCGACGGAGACACAGGGGAGAGGTACCTGCACCCTCCCACACTGAGGAATCCTATGAATGGGCTGGGGGCGGGGAGGGGAGGCAGGCGCCACGGCAGCCCCCAGGAAGCAGGGGTCATTACCAACTCCCACTGCGGCTCCTGC	200	279
A00202:1331:HH2V7DSX7:1:1107:22562:35524	GTCGCTCAACCATGA	ACTGGCCGCTTGACGCGTGGTGGCACACACCTGTAGTCCCAGCTACTTGGGAGGCTGAGGCAGGAGAATCACTTGAACTCGGGAGGCAGAGGTTGCAGTGAGCTGAGATCATGCCACTGCACTCCAGCCTGGGTGACAGATTGAGACTCTGTCTCACAAAAAAAGACAGTGATATAGTATGTAGTCACTGCGGCTCCTGC	200	279
A00202:1331:HH2V7DSX7:1:1107:24352:35524	AGGCTTTTCAATATA	ACTGGCCGCTTGACGATTGCTGGGTTGAAAACAGGTGCACATTCACAGCTGATCAAACATCTATACTTCCGTGAACAGCATCACCCATTTATTCTGGTGTGGGTAACAAGCAATGGGCGTGCCACGACTGTGGGAAAAGCAGCTCCTCAGGAGAATTAGTGACTTATTCCTAAAGGGAGGCCCAGCACTGCGGCTCCTGC	200	279
A00202:1331:HH2V7DSX7:1:1107:29469:35524	CCTTTACTGGGTTTA	ACTGGCCGCTTGACGTCCTGCTGCAGCCTCCCGAGTAGCTGGGATTACAGGCGCCCACCACCACACCCGGCTAATTTTTGTACTTTTAGTAGAGATGGGGTTTAACCATGTTGGCCAGGCTGGTCTTGAACTCCTGACCTCATGATCTGCTCGCCTTGGCCTCCCAAAGTGCTGGGATTACAGGCCACTGCGGCTCCTGC	200	279
A00202:1331:HH2V7DSX7:1:1107:32036:35524	CGTTTACAAGGCACT	ACTGGCCGCTTGACGTGTATCCAATGTACTTTCTATTTGACACACAAAAGTATGAGTGATTAGGAAAATACTAATTGAGCTGAATGACATAAATTGTATTAAGTGGATGATCACAAATTCAGATGCTATATACGTGGTTCCTATCTCCTACCAGTTAGTCTCAATGGTTCCATCATCTATGGTCACACTGCGGCTCCTGC	200	279
A00202:1331:HH2V7DSX7:1:1107:32072:35524	TTCCTCTCACACGGT	ACTGGCCGCTTGACGTGCCCAGGCTGGAGTGCAGTGGCACGATCTCGGCTCACTGCAAGCTCCGCCTCCCGGGTTCATGCCATTCTCCTGCCTCAACCTTCCGAGTAGCTGGGACTACGGGTGCCCACCACCACGCCCAGCTAATTTTTTTGTGTTTTTAGTAGAGACGGGGTTTCACTGTGTTACACTGCGGCTCCTGC	200	279
A00202:1331:HH2V7DSX7:1:1107:32217:35524	GAGCACTACACACGG	ACTGGCCGCTTGACGAGGCTCAGAGGGACAAATAATTTGCCAAGGTCATTGGCGTTTGAGACATACTGGAGCTAGGATTTGAACCCGGGGATATTTGGCTTTGAATCCTGTGCTTTTTTTCACAATGGGCTAGGAGCAGAACTGGCCCTTTAAAGACCCTGCTACGGGTTTCAGATCAGACAGTTCACTGCGGCTCCTGC	200	279
A00202:1331:HH2V7DSX7:1:1107:2609:35540	ACGTTGTGCCTGCCC	ACTGGCCGCTTGACGTCAAGTAGCTGTGACTACAGGCATGCACCACTATGCCCGGCTAATTTTTTATATTTTTAGTAGAGATAGGGTTTCACCACATTGGCCAGGCTGGTCTCGAACTCCTGACCTCCCAAAGTGCTGGGATTACAGATGTGAGCCACCGCGCTCGGCCGATGCCCACTATTCTTCACTGCGGCTCCTGC	200	279
A00202:1331:HH2V7DSX7:1:1107:3061:35540	ATTCACGCTCAGACT	ACTGGCCGCTTGACGCATACTCACCCATAGGGTTGACATGAAAATTAAAATAGGTGGTATTTGTGAAGTGCTCAGAATAGGAAGTACCTGACACACAGTAAGGGCTAGCGTGGTAAAGAAAAACAAACTAATGGAGGAATCAAGTATTTCTTTCTTCCTGCCCTCCTCCTGCTCCCTCCACAGCACACTGCGGCTCCTGC	200	279
A00202:1331:HH2V7DSX7:1:1107:5466:35540	ACATCCGTAGCGCTA	ACTGGCCGCTTGACGCAAGGGCGACAAAAGATCACAAGGCAGAAGGTCAGGGTGAGATCACAAGGTCAGGGCAAAACTAGAATTACTAAGGAAGTTTCATGTTCCACTGTGCATGCATTGTCATTGATAAACATCTTAACAGTGTTCAAGAGCAGAGAACCAGTCTGACTAGAATTCGCCAGGCTCACTGCGGCTCCTGC	200	278
A00202:1331:HH2V7DSX7:1:1107:6551:35540	GTCTTTGAATCGGGA	ACTGGCCGCTTGACGTTCTAAGGAAAAGCCTTGCATTTCCAAAAGAAGGGTTGAATAACGGTTTGGAGTTCTTTCTTTGAGGGCAATGTTTTTATTATTTCTCTTCCACCCAGGCTGAAAGTTGAGTGTCATCTCTCAAGCATAAGCAACTAGGCACTTCACAATCAATACTGGGCTCAGTGGTTCACTGCGGCTCCTGC	200	279
A00202:1331:HH2V7DSX7:1:1107:7129:35540	GGTTTTGGGATCAGA	ACTGGCCGCTTGACGGTGATGTGATCCGTCTTCAGGTCTTGCAGCTATGGATATCAGTACCTGCTCTGGTGGAGGTGGCAGGGGAGTCACTCTGTGAGGCTCCTTGGTTGTGTTTTTGTTTAGTGTGCTGGTTTTGTGTTGCTTGGCCTCCAGCCAGGAGGTGGCACTTTCAAGAGGGCATCAGCCACTGCGGCTCCTGC	200	279
A00202:1331:HH2V7DSX7:1:1107:10077:35540	TTAGTACAACTCTTA	ACTGGCCGCTTGACGGAGGCCGCCCTCTCTGGGTTCAGCGCTTCACCTGACCTTGGCCTCCCGGAGCAGAGGCCTGCTGGGGACAGTGTCATTTGGGTAGAGTTTCCGAGAGGACCCAGGAGTGGTCCGTTCTCTCGATGGAGACCCATTTGGGAGGAAGAATCTGAGAATCCTTGAGAATTGTGCACTGCGGTTCCTGC	200	279
A00202:1331:HH2V7DSX7:1:1107:10511:35540	CCGCCCCATTGATCA	ACTGGCCGCTTGACGCTCTGCGTAGGGCCCAGGCTGCGTGAAAGTGGTGTGTAGATAAGCACAGAGCTACTGCCTGGGAAGCACAGGCAGGCCTCGGCATGCAGCACTCTCGCTGTGGATGATTCCACTGTGATCATGTGATTCCTAAACACAGAAACGATGAGGCCACAGACTCCTTCTTGGAGCACTGCGGCTCCTGC	200	279
A00202:1331:HH2V7DSX7:1:1107:12120:35540	CCATGAGGCAACCGC	ACTGGCCGCTTGACGCTTTGACTTTAAAAAAAATCTAATTCAGCTGGGCATGGGCGTGGTGGCTCACACCTGTAATCCCAGCACTTTCGGAGGCTGAGGTGGGTGGATCACTTTAACCCAGGTGTTTGTGACCAGCCTGGGCAATATAGTGAGACCTCATCTCTACAAAATAATGTAAAAATTATCACTGCGGCTCCTGC	200	279
A00202:1331:HH2V7DSX7:1:1107:14995:35540	TATATAGGTGTCGTT	ACTGGCCGCTTGACGGAGCAGGGGTATGATAGTTCATTGCATCCTCAACCTCCTGGGCTCAGGAAGTCTTCCTGCCCCAGCTTCCTTGTAGCTAGGACTACAGGTGTGTGCCATCATGCCTGACTCAGGTAGTTTTATTCCTGTTTTACAAGAGAGAATGATAAGATTCTTGAAGGTTAACTAATCACTGCGGCTCCTGC	200	279
A00202:1331:HH2V7DSX7:1:1107:15013:35540	GTATTTCTAGGCAAC	ACTGGCCGCTTGACGTGAGCCAGAGTGCTGTGTTCTGATTTGTGCTCTGATGCTTACTGGTTAAGGGGCCCTGAGCGAGTTCCCTGACCTCTCTCATCCCGTTTCCTCATCTGCACATGGGAATAATGAGATACTGGGATGTATGCATGAGGTCATCAATGCAAAGCAACTCACACTCTGCCAATCACTGCGGCTCCTGC	200	279
A00202:1331:HH2V7DSX7:1:1107:15754:35540	AGCCGCATTACACCG	ACTGGCCGCTTGACGAATTTGAAAAGGGGGATTTTTCTACTGTCAGCACTGAACTACATTTAAACTATATTGGACACTGAACTATATTTGGACATTTGACTAATGTCATTATTTAACCAACATAATAAACTGTCTAATCTTTTCTAGTAAGTCCTGCTAGACTAGTAGAACACGGTCTGAGCTGGACACTGCGGCTCCTGC	201	280
A00202:1331:HH2V7DSX7:1:1107:16224:35540	TTATTGGAAATTCAT	ACTGGCCGCTTGACGTCCTCACCAGGGCTTTCAGCCCAGCTTCCCCCTGCCTGGAATAGTCTCTCTTTCACATATCCAATTACTGAAATTCTCCCACCCTTCCAGGCCCAGCTCCAGTCCGGTCTTGTCCTTCAAGCCATTCCTGGTCCACCTGCCGCCACTCTTCCTGGGCACTTCTAGAGCATCACTGCGGCTCCTGC	200	279
A00202:1331:HH2V7DSX7:1:1107:16821:35540	TCGCTCTGCCAAAGT	ACTGGCCGCTTGACGGGGCAGTGTGGCCAGCCGCGCAGCTATGGTGTGAGCTGACCCCATTCAGAATATTGAAAAACATGCTCATTTAAAAAAAGAATGTATTTTTGCGTTGATCAGAACAATTTATCATGAAAGCATTGATTATTTATTTTTCCCCCATTGTAAACTTTATACAACTTGCTTAACACTGCGGCTCCTGC	200	279
A00202:1331:HH2V7DSX7:1:1107:17852:35540	CGTAGAGAGGGTTGT	ACTGGCCGCTTGACGGGCCGCTTCGCTCCTGTGGCTTTGCAGGGTACAGCCTCCCTCCCAGCTGCTTTCACGGGTGGGCGTCGAATGTCTGTCTGTGGCTTCTGCAGGTGCCAGCTGTCGGTGGATCTACTATTCCGGGGTCTGGAGGAGAGTGGCCCTCTTCTCGCAGCTCCACTAGGCAGTACCACTGCGGCTCCTGC	200	279
A00202:1331:HH2V7DSX7:1:1107:18774:35540	GCACCCCGACGGAGC	ACTGGCCGCTTGACGGGACAGGACAAGTGGAGATGTCAAGGACACAGCTGGACCTACTTGGGTCTGCACTTTTCCCCGAGGGTAACAGGCAGCACCAGGACCCTGTTGCTCTCCAGGGCGTGGAGACAGCCAAGACCATCCCGGATTACATTTCTAAGTCAGTCACTCGTTGCAAGACAAGATGACACTGCGGCTCCTGC	200	279
A00202:1331:HH2V7DSX7:1:1107:22372:35540	TCTAGAATTAGTACC	ACTGGCCGCTTGACGCCCTGCAGCTCAGCAGGGGACCTGACCCTGGGGACAGGGGTGGTGGGAGGTGGCTGCAGGCTCTTTCCTCCGGGCTGCGTCCTCGGGGCACATTCCTGTTTCCCACTCAGCCATCTGTGCCGAAGCTGGATGTGGGTTTGCTGCACCAGGAGAGGTGGGGGTTGAGGTGGCACTGCGGCTCCTGC	200	279
A00202:1331:HH2V7DSX7:1:1107:23565:35540	ATGAATGTGGTCTCT	ACTGGCCGCTTGACGATTAAGTCTTTCCCAGATTTTTGGCCTGAACACTGGAAGGCCTGGAGTTGCCTGTAACTGAGCTGGGGAGGGCCATTCATTGCACTGCGGCTCCTGC	112	191
A00202:1331:HH2V7DSX7:1:1107:24686:35540	AATACTAGCTGGCGG	ACTGGCCGCTTGACGTCTGCCATGCACTCTCAAATCTTTTTTACAAAAATGTATCATACCGCTCTGTGGGTAACTACTTATGACTAAAACAATTGAGTTTCACAACCCATGGCAGCTAAGATTTCAGGGAGAACACTAGTATATGTTTTTAAATCATAGAATCTGCTTAGTGAGTATAAATAGGCACACTGCGGCTCCTGC	201	280
A00202:1331:HH2V7DSX7:1:1107:25644:35540	AGTAACACGGGTGTC	ACTGGCCGCTTGACGCTCACTGCAATCTCCACCTCCTGGGCTCAAGCGATTCTCCTGCCTCAGCCTCCTGAGTAGCTGGGATTACAGACACGTGCCACCACAGCCAGCTATTTTTTTGTATTTTTAGTAGAGACGAGGTTTCTCCATGTTAGTCAGGCTGGACTCAAACTCCCAACCTCAGGTAACACTGCGGCTCCTGC	200	279
A00202:1331:HH2V7DSX7:1:1107:27416:35540	GACCTCCCTGGACGA	ACTGGCCGCTTGACGCAGAGTCACCAGGCACCCAACCAGACCAACGCCATGCTGTAAGAAGAAAAAGGGGCCTCTTTCCAATGGAAACAAATCTGAGCCGGCATCTTCAGCTCTGGGACTCCAAGGGAGAGGCAGGTATCACAGGCAAGTTGCAGGGTACAGCTGGGAGATGCACACACCACACACACTGCGGCTCCTGC	200	279
A00202:1331:HH2V7DSX7:1:1107:28718:35540	AACCGACACTAAGGA	ACTGGCCGCTTGACGCCAAGGCAGAATTTTTACAGATGTGGAAACCAAGGCGAAATTTGCTCAACTCATCACGCATCTTGGTAGGGTCAGAGCTAGGACTGGAGCTGGGGTCTCTTACTTTCTAGTCCTGTTCTGCTTCCCAGGAAGCGAACACCCACAAGTAGCTTCTGAGTAAATTATGTTGCCACTGCGGCTCCTGC	200	279
A00202:1331:HH2V7DSX7:1:1107:28736:35540	TCCACACCTACATCT	ACTGGCCGCTTGACGAGAAATCACAGAGAGGAAGGGACAAGCATTTCAGAAAGAGGAAGCAGTACGTGCATACCCCTGATGATGAAAAGTAACTTGGTTAATTCATTTTAGGTGCTGAAAGGTCACAGCGGTTTGAGCATCTGAAGCTCTGGGTCAGAAAAAGCCAAGTGGCAGAGGTAGATGTACACTGCGGCTCCTGCAGGGTACCTAGACGTCCATCGTACGCTTATCCGGACTGATGAGTAGATGTAGGTGTGGATAATCTCGGTCTGACTATCG	279	279
A00202:1331:HH2V7DSX7:1:1107:28827:35540	CGCGAACAATCCGGG	ACTGGCCGCTTGACGGGGTGTAGAGAGAAACCAGAAAAATCTGGCCACCAGTTCCATATGTTAATGCTGCTCTTAATGTGGCTGCCACATGGCATCTCTCTTGAAAACAGGAGCTGCTATAGCCCTACTACTGGCAAAATCTAAGGCACATTACATCAAAATCAGTGCATCAATTTACTGCAGGCCACTGCGGCTCCTGC	200	279
A00202:1331:HH2V7DSX7:1:1107:29315:35540	GGGAATCAGAAATTA	ACTGGCCGCTTGACGAAAAACTTCTTCCTGTACTTCTTATTGGCTAAGTTTTCATGACAATAAGCTTTGACTACAGGGTATGTCTGATGTCTAGCACACTTTTTCCCCTTCTGCTCCTTCACTGTTGTTTGGGTAACTCCTGTGTCTTCTTTTGGTTTTAATGTCCTTCCAGAAGCTGTCTAACCCACTGCGGCTCCTGC	200	279
A00202:1331:HH2V7DSX7:1:1107:31882:35540	GCCATTTGCTAGTCG	ACTGGCCGCTTGACGATATAGGCGTAGGGGCGTATGCACGTCATTAGTCGCGTCGTGTGAGGGGGGAGTCCAATCGTCCCGGTGAGAGCGAGGTCTCATATCAGGTCGTAATGTGCGAAAGGGATACTCTGCTAGAGGCACGGACAGTTCCGGTTGCCCACGTCTCAACGGAATATTCTCCCCGTCACTGCGGCTCCTGC	200	279
A00202:1331:HH2V7DSX7:1:1107:1678:35556	GACTTGGGTTTACGC	ACTGGCCGCTTGACGTTTATAAAGACTTTCAACCAATCTTGTTTCTGGTTCTATCCTGACCCTCCAGCTTCAGAAGTAACTGGATGCATCCAGTTTTGAGCATTACAAGATTTCTGCAGCATGAATCAGCTGGCTTCTTATTGTTCTCTACCCAGCCTGATTTTCTGCAGTCCCTAGGTTTGTTACACTGCGGCTCCTGC	200	279
A00202:1331:HH2V7DSX7:1:1107:2709:35556	CAGCCTCGAGCAATT	ACTGGCCGCTTGACGGAGATGGAGTCTTGCTTTGTCACCCAGGCTGGAGTGCAATGGCATGATCTCGGCTCACTGCAGCCTCCATTTCCCGGGTTCAAGCGATTCTCCTGCCTCAGCCTCCTGAGTAGCTGGGATTACAGGCTCACATGACCACGTCTGGCTAATTTTTGTATTTTTAGTAGAGACACTGCGGCTCCTGC	200	279
A00202:1331:HH2V7DSX7:1:1107:4354:35556	CGCGGGCGTTGACGA	ACTGGCCGCTTGACGTTATAGACAGAAAGGCTGAAGAACATAAAACAAGAAACAAAATGTGGATTCATTGTTTAAAAGTTACTTTCCTTACAGGGTTAAGGAAGAGAAAGTTTCCTTATCATGCCAGCTTACGGTGACTGGACCTGTTTGGACTGGTTGCTGAAAATCTGGTTTGTTTTCGTTGTCACTGCGGCTCCTGC	200	279
A00202:1331:HH2V7DSX7:1:1107:4752:35556	CCGGTTCATTAGTAC	ACTGGCCGCTTGACGTCACTGCAACCTCCGCCTCCTGGGTTCAAGCAATTCTTCTTCCTCAGCCTCCCAAGTAGCTGGGACTACAGGTGCATGCCACCACGCCCAGCTAATTTTTATATTTTTAGTAGAGATGGGGTTTCACCATGTTGGCCAGGATGGTCTCGATCTCTTGACATTGTGATCCTCACTGCGGCTCCTGC	200	279
A00202:1331:HH2V7DSX7:1:1107:5873:35556	GTCATTGGAGAAGTC	ACTGGCCGCTTGACGAGACACAGTAAGAAAGGTGTCCATGCAGGGGGAAAACTGTAGTCAGCTGCAGATTTCACTAGGACCCGGCACGAAAATGCCAACGTGCAGGGAAACAGGAGTAAAAGTTCACATGCCCAACTAGAGGGGATTTGTTAAAATTACAGCAGATCCATGCATGGTCAATAAAGCACTGCGGCTCCTGC	200	279
A00202:1331:HH2V7DSX7:1:1107:6162:35556	TTGGTTAGAATAGCC	ACTGGCCGCTTGACGGTGCTCTCTGTGGAGACTTCATCCAGATAGACAAAGGCTCTCTCCAGGTTTATACATTTCCTGGGAAGATTTGTCAGTAACCCTCTTGAGTTGCAAGTTCTTCTTTATTTATCACTTATGCAGAATCGTATGTGGTTTGTCTCTGGAAAGGAGTTGAGTGATGGGTTTAACACTGCGGCTCCTGC	200	279
A00202:1331:HH2V7DSX7:1:1107:6524:35556	TCTGATATAGGTACT	ACTGGCCGCTTGACGTGACGTGCTCCAAGATTTACTGTGCGTCACCTTAGCCATCAGTCCCATCGTATTCATTTAACTCCACTAATAAGAAACGGAGCAGAAGTGGAATTATGAGTTCAGTAGTATTCTATGAAAGGTCAGTTGTTAAAAAGGCAGAGTCTGACATTCTGTGAAAAAGGTGCCTTCACTGCGGCTCCTGC	200	279
A00202:1331:HH2V7DSX7:1:1107:8947:35556	AATAAGACCTTTTGC	ACTGGCCGCTTGACGTGTAGAGGACTAGAGTTTGAGATTCACAGGAAGAAGCAACCTACATAGAGGCCATTGGTGACAAACATTCTCTATGAGTTTCTGGCTGGCAATGCTGTAGTCTTGGGTGATGAGATTAACACTGGGACAAGAAATGGTTCCATAGGTGGATGTGAAGATTGAGACTTGTCCACTGCGGCTCCTGC	200	279
A00202:1331:HH2V7DSX7:1:1107:10791:35556	TATCCCCGTGTAGTA	ACTGGCCGCTTGACGGTCCCTTTTTCCTAAATAACTCCCACTTATAAACAAATGTTCAGCTCAGGAGCCAACCCCCATCAAAAATTATTACTAGAATTACCCACAGCCCACACCAGATTGGATGAGGTGTTTATCGATCTGTGTTCCCATACACCCAAGGCTACGATCGCCACACTATATTGTATCACTGCGGCTCCTGC	200	279
A00202:1331:HH2V7DSX7:1:1107:12219:35556	CCTCCGTTGGGCTGT	ACTGGCCGCTTGACGAAGGTGTTCCTCGACATCTCTGAGAATATTTTTGGTGGTTTCTCTTGATAATTCCCCTTAATAATTTATCACCCACGAGTTTATTTAAACTTTTAAAGTTCATTCGTTTCGTTAATACCTCCTAGGACAATAAACTTCAATAGCTCACTGCATGCTGTGTGAGACGTTCTCACTGCGGCTCCTGC	200	279
A00202:1331:HH2V7DSX7:1:1107:12726:35556	TGATTGGTGGATTCC	ACTGGCCGCTTGACGTCTCCCAAACTCCCTATGAAGTGGATAGTATTATCTTCACAATTTACAAATGAGGTAACTGAAGCTTAGAAGTTAAGCAACCTGTCCAAAGTTGATGGAACCTACAAAATGGCAGTTGGGGTTTGAACGAAGCAACCAGGGCCTGAATACCACTTGCAACCTAAGTCTCCCACTGCGGCTCCTGC	200	279
A00202:1331:HH2V7DSX7:1:1107:14027:35556	TAGAGCACCTTTAAC	ACTGGCCGCTTGACGCTGGACCTCCAAGGCTCAAGCAAGCCTCTCACCTCAGCCTCCCAGGTAGCACCACCACGCCCAGCTAATTTTTGTGTATTTTTTATAGAGACTGGGTTTCACCATATTGCCCAAGCTGGTCTCGAACTCCTGGGCTCAAGTGATCTGCCCGCCTCAGCCTCCCAAAGTGCCACTGCGGCTCCTGC	200	279
A00202:1331:HH2V7DSX7:1:1107:15112:35556	TCCTTTTGCGGTAGG	ACTGGCCGCTTGACGTTTTTCCCTCCCCAATTTTTGTATTTTTAAATAATTTCAGGCTAGGTGTGGTGGCTCACACCTGTAATCCCAGCATTTTGGGAGGCTAAGGCAGGAGGTTTGCTTGAGCGTGGGAGTTCAAGACCAGCTTGGGCAACATAGTGAGACCCATGCCACCCCTCCATCCCTACCACTGCGGCTCCTGC	200	279
A00202:1331:HH2V7DSX7:1:1107:16975:35556	GAACAGATTTATCTA	ACTGGCCGCTTGACGGGGCAGAAAAGGAGGGAGGGCTGCCCAGGGAGAGGGGACAGTGTGAGCAAAGGCCTGGCGGCATGGCTGGGCAGGGTGGGCCGGGGGGGGCAGGAAGGGCTGGGAAGCCATGTCTGGGCCTGGAACAAACTTGGCCTCACTAAGTTGTGACTTTCCGCTTTCCCCCACATCACTGCGGCTCCTGC	200	279
A00202:1331:HH2V7DSX7:1:1107:18295:35556	GAGGATGCACAAGGA	ACTGGCCGCTTGACGCCTCAGCCTCTTGGTTTTGACAAGACAGACTTCATAAAATCACACAGACGCAGAGAAAGGCCTGACACAGTCTCACCGCTGGGGGTAGAGCCCCTCACCTCACTCCACATCTTCTGGGTGGAGGGTACAGGGCTCACAGGGGTAACAGAGGCCTATCTGGTTTCCCCAGACACTGCGGCTCCTGC	200	279
A00202:1331:HH2V7DSX7:1:1107:21477:35556	TATCGGACGGTTGAC	ACTGGCCGCTTGACGCCATAGCCATTTATGAAGTCCCTATCATGCCCAGGGTCTGTGCGGTGCTATGGATGAAGCATGTGTGAGTGAGACTTGGAGACCCCAGGGTTTCTCAGGGAGCTGGACGGTGTATTGCAGGTGGATGATGAGACATGAAAGCCAGAAGCCCAGAACTGGTCCCAAGGGTCCACTGCGGCTCCTGC	200	279
A00202:1331:HH2V7DSX7:1:1107:22381:35556	AGCGAATGCCGACTG	ACTGGCCGCTTGACGGCTGGTCAAGGCTGAAAAGATTCCAGGAAATGACCATGACTTCCCTCACTCAAGTCACAGTTGTCTCGGGGAAGACTGGGCACTCCTAGACCGCACAGTCTGTTCGGGGTAAAATCTCCCCCTGTTGAATGACCAAGGCTCGCAAGGATAAATGGTGGTCGTGGGGCTTCCACTGCGGCTCCTGC	200	279
A00202:1331:HH2V7DSX7:1:1107:23556:35556	GAAGACCGTAATATC	ACTGGCCGCTTGACGTTCATGAGAAATATTAAAGATTTACCTCACCTAGCTTGAGTATTCTTTCCCATTTCCTGCCAGAACACTCAGTGACTCGAACTTCTGTGTGGAAGACTAGCTTACATCAATAGCTTAACTCGCTACCCTTTGATTACTTATATCTCCATTTATTTGCTGGCATAGCTACACACTGCGGCTCCTGC	200	280
A00202:1331:HH2V7DSX7:1:1107:23845:35556	ACGCTCGCGGTGTCT	ACTGGCCGCTTGACGAGAGGCCTGAGCAGGGGAATGACTCCATGAAGGGCTCCTGGGGTGAGGGAGAAGAGGGCCACTGAGGCAAGGTGTTCCTTACCGGTGGTCCAGGGATGCCTTGCTCTCCAGAGGCACCCACATCTCCCTTGGGACCCTAAAGGGCAGGGATGAGCTGTCAGACAGGCAGGCACTGCGGCTCCTGC	200	279
A00202:1331:HH2V7DSX7:1:1107:26214:35556	TGAGAACGCTCACGT	ACTGGCCGCTTGACGAGACAGTGGGGTGTGACTGTCTGTCTCAAGCAGTAGCTCCCATCATCCAGGCAGGTTTTCCAGCAGCATCGGCTGGAGTGGGAGTGGTCTCAGGAGAAGCTCATGCATAGAAGGCTGCTGCAGCAATTCAAGTGGACAAGAGCGAGAAAAGCTAGTAGTTGTGGTGGAAACACTGCGGCTCCTGC	200	279
A00202:1331:HH2V7DSX7:1:1107:26286:35556	AGGGCACCCGCCACA	ACTGGCCGCTTGACGTTTAGAAGTTCCGACCATTGCTACAATTTTCTTTCACCTTGAGAAGAAATAACGTATTTTAATCTCTAAATTAAGAATGTTGGCTCTTCTTCCATTCTGGAACCATTTGCTATAACCCCATAACAAGAGCAATTACCTTGTCTCATTAACAACACAATAGGGCCTATCAACACTGCGGCTCCTGC	200	279
A00202:1331:HH2V7DSX7:1:1107:26467:35556	CTGAGACTGAAAACT	ACTGGCCGCTTGACGACCCAAATTTACAGGTGCGTCCGTCACCCCTTTCTTTGACTAGGAAAGGGAACACCCTGACCCCTTGCGCTTCCCGAGTGAGGCCCTCGCCCTGCTTCGGTTCGCGCACGGTGCGCGCACCCACTGGCCTGCGCCCACTGTCTGGCACTCCCTAGGAGATGAACCCGGTACACTGCGGCTCCTGC	200	279
A00202:1331:HH2V7DSX7:1:1107:29432:35556	TAACAAACTCAATCC	ACTGGCCGCTTGACGTAACTCAAGATGGATTAATGGCTTAAATGTAAAACCTAAAACTGTAAAAACCCTTAAAGAAAACCTAGAAAAATACCATTCTACTTATAGGCCCTCGTAAAGATTTTATGACAAAGATACCAAAGGCAATTTAAACAAAAACAAAAATTGACAAATGGGACCTAGTTAAACACTGCGGCTCCTGC	200	279
A00202:1331:HH2V7DSX7:1:1107:29884:35556	GCATGAGGAATAATA	ACTGGCCGCTTGAAGGAGCTGGCCTGGTACTGGTCTTGTGGTACTTTTTAAAGGAAGTGTAATTCTTTTATAACACAAATGTTTGGCTCTTTTAGCTCTTTAAAAATAAACCTGGATTTTTTTTTTTCAAGAGGGAAAGAGTATGGCATAATGGAAGGAGAAAGGGACTCAGAGTCAGCCCAATACACTGCGGCTCCTGC	200	279
A00202:1331:HH2V7DSX7:1:1107:1633:35571	AGTTCAAAAAACATA	ACTGGCCGCTTGACGGAACCCTTTAATCTGACTCCATTTTGATGCAAGGTGGCTCTGGAGCTGCGTATCCTCCATGATTTATGTATGAACGTGGATAGATGGAATGTGAGTGATAGGAATATAGGCGATGACTCTTTCTCTCCTTCAATCTAAATCTAAAATGTATCTTCCACATCTTTCCATGCCACTGCGGCTCCTGC	200	279
A00202:1331:HH2V7DSX7:1:1107:2157:35571	TCCGCGCCGGGAGCT	ACTGGCCGCTTGACGGAAACAAAGAATGCTATTTGCAACATTATTTATAATAGGGAAAAAAACCTGGCAACAACCTAAATGACAATCAATAGGAATAGCTGGTTGAGTTGTGTTATGTTCTAATCATGAATCATCAGGGAGTCATCAAAAGAAGTGCATTAAATTAGCTGGGTGTGGTGGCAGGTCACTGCGGCTCCTGC	200	279
A00202:1331:HH2V7DSX7:1:1107:2392:35571	GTCCCAAACCGCACA	ACTGGCCGCTTGACGAAGTCATCCTGCCTCAGCACACTGAGGAGCTGGGACAACAGGTGTATGCCATCACGCCTGGCTAATTTTAGGATTTTTTTTTTACAGAGATAGGGTTTCACTACGTTGTCCAGGCTGGTCTCAAAGTCCTGGGCTCAAGGAATCCCTCCAACTCAGCCTCCCAAAGTGCTCACTGCGGCTCCTGC	200	279
A00202:1331:HH2V7DSX7:1:1107:3152:35571	ACGTAGGTTCTCACA	ACTGGCCGCTTGACGCACAAGGTCAGCAGTTTGAGATCAGCCTGGCCAATATGGTGAAACCCCATCTCTACTAAAAATACAAAAATTAGCCAGGCGTAGTGGTGGGCGCCTATAGTCCCAGCTACTTGGGAGGCTGAGGCAGGAGAATTGCTTGAACTCGGGAGGCGGAGGTTGCAGTGAGCTGACACTGCGGCTCCTGC	200	279
A00202:1331:HH2V7DSX7:1:1107:3188:35571	ACGTAGGTTCTCACA	ACTGGCCGCTTGACGCACAAGGTCAGCAGTTTGAGATCAGCCTGGCCAATATGGTGAAACCCCATCTCTACTAAAAATACAAAAATTAGCCAGGCGTAGTGGTGGGCGCCTATAGTCCCAGCTACTTGGGAGGCTGAGGCAGGAGAATTGCTTGAACTCGGGAGGCGGAGGTTGCAGTGAGCTGACACTGCGGCTCCTGC	200	279
A00202:1331:HH2V7DSX7:1:1107:3549:35571	GTGGCACTCTGGTCA	ACTGGCCGCTTGACGGCTGTCCTGAGCGTTGTGGGATGTTTGGCAGAATCCTGGCCTCTACCTGTGAGATGCCAGCAGCACCTCTCCCTGCCCCCTGCAGCTGCGACCACCCAAAATGTCTCCAGACATTGCCAAATGTGCTGGGGAGGGAGAGGGGGTAAAATGACCTCTGGGTTGAGAAATCCCACTGCGGCTCCTGC	200	279
A00202:1331:HH2V7DSX7:1:1107:11957:35571	CCCGCTCGCTAGTAG	ACTGGCCGCTTGACGTGCAATCTCAGCTCACCGCAACTTCACCTCCAGGTTCAAGCGATTTCCCTGCCTCAGCCTCCCAAGTAGCTGGGATTACAAGGGTGCACCACCACACCTGGCTAATACTGTATTTTTATTAGAGATAGGGTTTCTCCATGTTGGTCAGGTTGGTCTCGAACTCGTGACCTCACTGCGGCTCCTGC	200	279
A00202:1331:HH2V7DSX7:1:1107:12210:35571	AGAGGCTAATGTCCA	ACTGGCCGCTTGACGAGCAGTGGTGATGTGCAGGACAAATCTCTCCTCAGGTCCCAGGATGACATGTGGATGGGCCCATAACCAAGGCCCTTGAAGGCATTTGCAGGTGTGTGGCAGCATTGCTCCTGTGAGGGGCAGGGTTGCTCTGCATGGCAGTGGTCCTAGGCAGGTGGCTCTCAAGCCCTCACTGCGGCTCCTGC	200	279
A00202:1331:HH2V7DSX7:1:1107:13693:35571	GGACTGGGCATCCAA	ACTGGCCGCTTGACGTGTTCATTTTAATGAATGAATTAATTAAATCGATGGGGTCTTGCTATGTTGCTTAGGCTGGTCTTGAATTGTTGGGCTCAAGCTATCATCCTGCCTTAGCCTCCGGAGTTGCTGGCATTCAGGCATGAGCCACCATACTGGGCTCTCCTGTTCATTTTCTCTTCTCCCATCACTGCGGCTCCTGC	200	279
A00202:1331:HH2V7DSX7:1:1107:14398:35571	GCTTTGCATTGGAGC	ACTGGCCGCTTGACGGAGAAGTGATAACATGTTCTCTAAGGAGAGCAGGATAAGGAAAGAGGAAAGGCAAGGCAGGGAGAAGGGCATCATGGGGAAGGGGCTCTGTGTGGCTGCGGTCCATTGTCCTAGCACGGAGAATAAGTGGGGCTGACATCCACACAGCCCTCACTGTTCTTGGCTCCCTGCACTGCGGCTCCTGC	200	279
A00202:1331:HH2V7DSX7:1:1107:14651:35571	GCATAGACCCCCGTG	ACTGGCCGCTTGACGCAACTTTGGGGTATCTTAGGAGCCCGAGAACTGTGGACACACAGCCCCTCACCCCAGATTCATCTCTTTCTAGGCTCCTACCCCGCCAGTAACCTGTGTGGCCTGCACACAGTCACATCCCACCATGTGCTCACACATACACAACCTCCCCAGGCATGGCCCCATGCAACCACTGCGGCTCCTGC	200	279
A00202:1331:HH2V7DSX7:1:1107:16839:35571	TAACAATTGATTTCC	ATGGCCGCTTGACGATATGTCAAGGCAAGTCAAAGGACCAGGCAAAATTCAGGAAGAGGAAAGGGGAAAGAAGTTCCCCTTTCAGCAGACAAGAGGCACACATGCATTGGGATGAGAGTAATCACTGACAGTCAACTTTGCAGAAAACCTACCACACAAAGGTTTACTTTTGCTTTGCTTCAGTCACTGCGGCTCCTGC	199	278
A00202:1331:HH2V7DSX7:1:1107:20094:35571	GTGTAACCCTCCCAA	ACTGGCCGCTTGACGAGCTCTAAGGATCCTCCTACCTCAGCCTGAAGTAGCTGGGACTGTAGATGTGAGCCACCTTGCCTGGCTCTGTTTTCTCTAGTACACCCACATATATTTGAAGATAGTTGTATCTTACGAGTCTTTCTTTTCCTGTGCTAAGCAATCTTGATTCCTTCTAATATGTCTCACACTGCGGCTCCTGC	200	279
A00202:1331:HH2V7DSX7:1:1107:21016:35571	ACACCTTGCCCCATG	ACTGGCCGCTTGACGCTGTAGTAACTCCAGGCCTACTTCTCCAGAAGTATAGCTCTTCCCTCCACTGGTCCTTTTCAGGAACTGAAGTCTAATCAGCGCACCAGCCAGAGGCCAGTTTGTCATGGGATTTCCTGGGGAGCTTAAATGGAAGTGGATCAGAGAACTGATACCACTAGCCACCTCCTCACTGCGGTTCCTGC	200	279
A00202:1331:HH2V7DSX7:1:1107:23873:35571	ACATGTAACACTCAG	ACTGGCCGCTTGACGGCAGCAGAAACACCTGTACATATCTGTTGGAAGCCACAGACGTGCTTTAGGGCTGCAGTGACACTTGCCTAACTCAAAATCCACATCATCATGCAGCTGTGTTCTTGCTATTCCTGTAGAATGGAGAGTGGATAGCCAGGAGGCTGGAGGAAGCACTAAGTAACCAGACACACTGCGGCTCCTGC	200	279
A00202:1331:HH2V7DSX7:1:1107:24704:35571	AATACTAGCTGGCGG	ACTGGCCGCTTGACGTCTGCCATGCACTCTCAAATCTTTTTTACAAAAATGTATCATACCGCTCTGTGGGTAACTACTTATGACTAAAACAATTGAGTTTCACAACCCTTGGCAGCTAAGATTTCAGGGAGAACACTAGTATATGTTTTTAAATCATAGAATCTGCTTAGTGAGTATAAATAGGCACACTGCGGCTCCTGC	201	280
A00202:1331:HH2V7DSX7:1:1107:25283:35571	TGGGCATCAGGTTCC	ACTGGCCGCTTGACGTATGTTTATTGCGGCACTATTCACAATAGCAAAGACTTGGAACCAACCCAAATGTCCATCAATGATAGACCAGATTAAGAAAATGTGGCATATATACACCATGGAATACTATGCAGCCATAAAAAATGATGAGTTCATGTCCTTGTAGGGACATGGATGAAGCTGGAAACACTGCGGCTCCTGC	199	278
A00202:1331:HH2V7DSX7:1:1107:26838:35571	TCGCAACCCTTTAGC	ACTGGCCGCTTGACGCCCCACACCCCTTACCTGAGCCCTGGGCTAAGGACGGGTTCTCGGGGAGCCGGAGGGGCCCACCTGGAGGGGAGAGAGAGCAGGTCATGTTAGTACCCCCAGCCTTGAGTGAGCCACAGTAATGGCAGCAAGGCGTGACCCCATCCAGGCCTTCAGGGACCTCCACTTCCCACTGCGGCTCCTGC	200	279
A00202:1331:HH2V7DSX7:1:1107:26964:35571	GAGTTGTTGATGGAT	ACTGGCCGCTTGACGCCCGTGGTAGGTTAATTTACTGCCTAAATAAGTCTGAGTGGATTCGTTCTTGCAGTGACTGAAAAACAACAACTGACCCACATTGGTTAGGACACTTACCAAGTTTCACTATTCATGTTTTCTTAAGTATCTGTCTCTCCCACTACATTACTCTCAGGTACTGTGTCTTACACTGCGGCTCCTGC	200	279
A00202:1331:HH2V7DSX7:1:1107:27236:35571	TCATGATCACTAGTG	ACTGGCCGCTTGACGTTGGATTGAACTAATGTAAATGTATTTTTATTTTTATATTTTAGAGACGGGGTCTTGCTCTGTTGCTCAGGCTGGAGTTCAGTGCTGCAATCATGGCTCACTGCAGCCTCAAACTCCTAGGCTCAAGTGATCCTCCCACCTCAGCCCCCCATGTAGCTGGGACTAAAGCACACTGCGGCTCCTGC	200	279
A00202:1331:HH2V7DSX7:1:1107:18276:36432	TTTCCCTCCTATCCA	ACTGGCCGCTTGACGACTTCAAGATATATATTGAAAAACACCTGAAGAGCTAAAAGGAAGAATAGACAAAGGGCTATTTTTTAAAGACACTAGCACCACTGGACAAATGCCAAACATAATGGAGATGGCACCTACGGAGAAAGGAGCAGAGGGCACAAGAGTGGAGGCCAAAGAGAGTGAAGGAACACTGCGGCTCCTGC	200	279
A00202:1331:HH2V7DSX7:1:1107:18674:36432	AAGGCTGCACACTTA	ACTGGCCGCTTGACGGCGCACATGATGGGATTGCACTGCCGGGCCCCCTTGAGTGCAGCTGGTCAATAACTTGTGAGAGGACGTGATGGGTATCACTTCCGGGACAGGGCAGTTAATTGCCAGTTCAAGACCTGGATTGAGTTCCTGCCATAGCGACTAGCAGAATTCAAGAGGGCGGCTGACCTCACTGCGGCTCCTGC	200	279
A00202:1331:HH2V7DSX7:1:1107:19000:36432	CGTCACGTGCTAGGC	ACTGGCCGCTTGACGACTCACAGGGTTGAGACAAGGGAGTGACCATTTAGCTACTTTCAGTAATTTTTAAAAAGCTTCTGTGTGATTTAAAAAGTTTTTTAAAAATTATTCTTAAAGTGGAAACAAATACAGTTTCAAATGTTTGGCTAATTCTAATTTGAGGAGTACAAGAAGAGGAGAAAAGGCACTGCGGCTCCTGC	200	279
A00202:1331:HH2V7DSX7:1:1107:23665:36432	TACAGGATCGGTCGT	ACTGGCCGCTTGACGTGGCTTATGAGTGAGAAACACGGAGCCGTGGGAACTCAGAATGACATGCTACCTGGAGATTGTGGTAACGCCCTGTTTTTTTGTGGGCATATCTACGAGCCTCAAGGACATTGGAGACAGCCACCTAGCAAGAGCTGGGGGCCTGTGGGGGAAGCTGGGATCCTGCTGCTCACTGCGGCTCCTGC	200	279
A00202:1331:HH2V7DSX7:1:1107:24569:36432	TCAGCGGCCAAACAA	ACTGGCCGCTTGACGTCAAACTTCTAATCTGAGAGTAGGGAAAACAGAGATTAAGAAAATAATTTCATGACTAACCGAAGTTAAAGTTAATAGCAGAGGTAAGTACCAGAGCCCTAGGTGTGGAGAGGTCCAGGAAAGGTTTTGCTGAGAAGAGTGGTGCTTTTTCTCAAACAGGAAGGGAGAGACACTGCGGCTCCTGC	200	279
A00202:1331:HH2V7DSX7:1:1107:25147:36432	TCATTACTGTCAGAC	ACTGGCCGCTTGACGAGGATTCCTCCTAAGCCATGTCCCATCTGTGGGACCCCACTTGAAATCGGACTGTCCAACTCACCTGGCAGCCACTACCAGAGCCACTGGAACTCTGGCCCAAGGCTGTCTGACTGACTCCTTCCCAGATCTTCTCGGCTTAGCAGCTGAAGACTGACACTGCCCGATCACACTGCGGCTCCTGC	200	279
A00202:1331:HH2V7DSX7:1:1107:25672:36432	GTCCTAAGGATGAGG	ACTGGCCGCTTGACGAACATTCTGACTCTTCCTTAACCAGCCATGTCCCAACCCAGGAAGTTGATGCCCATCTTACAAGGAGGGCCAGAAAAAGGGAACAAGGCACACAGAGGTATCCTCAGAGCTGATGGATGGCTGCTGGCAGATGCCCAGAAACAGGTGCTGGGCCTGGAGGGTGGAAGTATCACTGCGGCTCCTGC	200	279
A00202:1331:HH2V7DSX7:1:1107:26576:36432	TGGAAATTAGGGGCT	ACTGGCCGCTTGACGGAGGAAAGCTATAAAATCTTCACTCTTCTTTTGTGGATCTCTTCAAAACCAAGATGGATTTGATGTAGTTCCGATCAGACTCCTCAAAGTTCTATCTAAATGTGAAAATCTGTTATCAAGTTTCATCCAGGATCTCACGGAGTAGGTAATAACAACAAAAAAACTTTTGGCACTGCGGCTCCTGC	200	279
A00202:1331:HH2V7DSX7:1:1107:26793:36432	ATCAAGGTAAAGAAT	ACTGGCCGCTTGACGGATTACAGGCGGGAGCCACTGCACCCAGACTAGGTATTTCAATAGAAGTGGAATAAAGCCAATATAATGTCTTTGAAAATCATGGCACTGTATGATTCCATCCACAGAGTACAACAGAGCCCCTTTCACCCTGTCTTCATGAACGTTGGATGGTAGCAGACCCCTCTACCCACTGCGGCTCCTGC	200	279
A00202:1331:HH2V7DSX7:1:1107:27769:36432	ATGGTACACGGCTAG	ACTGGCCGCTTGACGCACCGGCTCTGACTCAGGACGTACTGCTGCCTGCCTCTGGCTGGATATCTCTGTAGTTGTCTAAACACCCCCACCCCAGCTTCTCAAGAGTGTGTGCTCCTTGGCCCAGGCATGTGGCTTGTGGGGCCTGCCATAGAAATTGATACAAAATAGGGAGGAGGAGGACTAACCACTGCGGCTCCTGC	200	279
A00202:1331:HH2V7DSX7:1:1107:29179:36432	GCGCCGGACACAGTT	ACTGGCCGCTTGACGCCAGGATGCTCTGCCTAGGCCCGTGGGTCTCTGGTTGAGACCCAGACCCAGGCCCCTGACTCCTACCCAGCTACCTCCTCCCAAATCGCCGCCTCCCAGCACGCCCGGGGGTCAGGGGCTTGGCCTTCCTCACTTGATGAATTTCCGGGCGAAGGATTTCAGCTTTCCAGCACTGCGGCTCCTGC	200	279
A00202:1331:HH2V7DSX7:1:1107:30246:36432	AATTGGCGGTTAAAC	ACTGGCCGCTTGACGGGCGCAATCTCAGCTCACTGCAGCTTCCGCCTCTGGGTTCAAGGGATTCTCCTGCCTCAGCCTCCCATGGACCTGGAATTACAGGCAAGCACCACCACACCCAGCTAATTTTTGTATTTTTAGTAGAGACAGGGTCACCATGTTGGCCAGGCTGGTCTTGAACTCCTGACCACTGCGGCTCCTGC	200	279
A00202:1331:HH2V7DSX7:1:1107:30373:36432	GTCCTGTCAGTAGTT	ACTGGCCGCTTGACGATGGCACCAGCTCCTCTTTATACCTCTGGTAGAATTTGGCTGTGAATCCATCTGGTCCTGGACTTTTTTTGGTTGGTAGGCTATCAATTATTGCCTAATTTCAGAGCCTGTGATTGGTCTATTCAGAGGTTCAACTTCTTCTGATTTAGTCTTGGGAGGGTGTATGTGTCCACTGCGGCTCCTGC	200	279
A00202:1331:HH2V7DSX7:1:1107:31241:36432	CGAGATATAGTGTTT	ACTGGCCGCTTGACGAAACTGAAAAAAAAAAGAAAAATGCAGGTAGAAAGCACATGAGATATCATATCATACCAGTCAGAATGGCTGTTACTAAAAAGTCAAAAAATAACAGATGCTGGCAAGGTTGCCAAGAAAAGGGAATTCTTAAACACTGCTGGTGGGCTTGTAAATTAGTTCAGCCACTGCACTGCGGCTCCTGC	200	279
A00202:1331:HH2V7DSX7:1:1107:31910:36432	CCAGTCCACGTAGGA	ACTGGCCGCTTGACGGTTTTGCTCTCACCATTCAGCAGGTTCCAAGTTCTTGTCCCATGTCCAGGAAGAATGAGGTTTGGGAGACATCTGGAGGGTGAGCAAGGCAGAGAACAGCTGACCAAATAGCTCTCAGTGGAGAGGAGACTCGAAGTGGGTAGCTCCTAACCACAGGCACGTATGGGCTCCACTGCGGCTCCTGC	200	279
A00202:1331:HH2V7DSX7:1:1107:32777:36432	GCATAGGCACTTTTT	ACTGGCCGCTTGACGGCATCTTACTAAACCAGAATCCTAACAGTGATGAACACAGTACCGGGGAAGTAGAATTGACCAAATACGGCATTGTGCTAATCTTGCTCCCTGTATCACTCACTCATCTGGTTCACGGAATTACCCCTTGTGGTGAGAACCATTATTACCCGATTTTTTTTTTTTTTTTCACTGCGGCTCCTGC	199	278
A00202:1331:HH2V7DSX7:1:1107:2031:36448	GTCACAAACCCCCCG	ACTGGCCGCTTGACGCCGACTGAGGACACTCAGAGCATCCTGGAGAATCGGATACTCTGGCAGGTGAGGGAGGCTGTCTGATCCCACTCGCTGGAAGGCTTCCAGCCTTTGTCTGAGCCAGTACCGGTACTGTGGGCAGGATGGCATCTGGCCTCAGCAGCGGCCTGCCACCTGTCTGCGTTCCTCACTGCGGCTCCTGC	200	279
A00202:1331:HH2V7DSX7:1:1107:6894:36448	AGTTAGGATGTCTTC	ACTGGCCGCTTGACGTTTAACACGTGCGCAGGAAAATCTGGATTGGGCAACTCTGCTGGAGCCCATCCTCCCTCCCAGAAAGGAAGAGCCTGCCTCTGTCGCAGACAGATGGTCACCCAGCGTCTGCCTGAATGCCTGCTGGGAAACAGCGCTGTGCACGGGAGTGCAGAGGGGCTGAGTGCTGGCACTGCGGCTCCTGC	200	279
A00202:1331:HH2V7DSX7:1:1107:9317:36448	CCATCCGCGTCGTTC	ACTGGCCGCTTGACGTGTTTCTGAATTACAAAAGCATCATTGGGGCTCTAGAGGAAAATGAAAACACAAGTCCCAGAAATCTGAAAAATGAAAAACAGGTGTGAAAGATAATGAGAAGTACAGTCACATCTAAAGTCAGGTCATCTGGGAACCCTGCCCCCTGGATGCCATAAGGTCGACCACAGCACTGCGGCTCCTGC	200	279
A00202:1331:HH2V7DSX7:1:1107:10095:36448	CAGCGCTTTTGTTCG	ACTGGCCGCTTGACGTTCTGTGTCCCAGTCCTAGAATCGGTCATTTCTCCAAGGAAACCTGGTTTCTTTCACTGGACGGTAGTTTTAGAAACCAAGATCGGGGCATTAGGTGTGCTTATTGAGTATACTGGGGTATCTTTGCTTCTAGGTCATCTTAAGGAAATAGACCCTTGGAAGGAAATATACACTGCGGCTCCTGC	200	279
A00202:1331:HH2V7DSX7:1:1107:12264:36448	CGGCATCGCGACTAA	ACTGGCCGCTTGACGTCAATCAATGCATGCAAAGCACTTAACATACTCTCCGGCACATTAGAAGTGCTTAACAATGTTTGGCAATGATTAGTTAATAGCCAATAAAAACTATACTGTATATCTTCTCAGAAAGTTTTAAACAGTAGCTAGACCAAGATTAAGATTATAGGAATTAGGCCAGGCTCCACTGCGGCTCCTGC	200	279
A00202:1331:HH2V7DSX7:1:1107:15356:36448	ACGAGGAGTCAGACC	ACTGGCCGCTTGACGGCTTCTCTTTTCAGTTTTGATGTGTCTGAAATGCTATCTTTTGGTTAAAATGAATAATGTGTCATTAACAAGCAGATCACTAAAGGACAGGCACTTCTCAAAAGACAACTTAACCAGACTTGTTAACTAACTCATGCTGTTTATCAGGATGGGGTCAAGAAGGGTCAACACACTGCGGCTCCTGC	200	279
A00202:1331:HH2V7DSX7:1:1107:15808:36448	CATCAACTCAGCGGC	ACTGGCCGCTTGACGTGTCTAAACATACTTTTCATATTGAGATTTGCGAATATCGTAGGAATCGGCATAGTATTCCTCGGGCTTCGCTAGCATCAACAGGCTATCGCGTACCACTTGTAATAGGCCTCAGGAAACAAGGTTAACGACTCAATAAACCGCCCGCAGGTGTACATGCAAAGTATGGCCACTGCGGCTCCTGC	200	279
A00202:1331:HH2V7DSX7:1:1107:17616:36448	AGGTTACCGGGGCCG	ACTGGCCGCTTGACGCAAGTAACAGGGATTACAGGCATGTGCCACCATGCCAGGCTAATTTTGTATTTTCAGGAGAGATGGGGTTTCTCCATGTTGGTCAGGCTGGTCTCAACTCCCGACCTCAGGTGACCCGCCTGCCTCAGCCTCCCAAAGTGTTGGGATTACAGGCATGAGCCACTGCACCTCACTGCGGCTCCTGC	200	279
A00202:1331:HH2V7DSX7:1:1107:21305:36448	CGGTAGTTCTAGATA	ACTGGCCGCTTGACGTCGTGGGAACTTTGGCTCAGGCAGGCGGATTCGGGGGATTCTGGGAAGTGTAGTCCAGACGCCTGTGGCATCATCGACACTTCCAGTCTCCGAGCAGGACACTGCTACTTAACAAGGTGGTTTGAGCCAAGTATGTGTCTTGCGGGTCTTTGCGAAAGTGAACCAGTTATCACTGCGGCTCCTGC	200	279
A00202:1331:HH2V7DSX7:1:1107:21576:36448	TAATGGATGCTCTCT	ACTGGCCGCTTGACGCCTCATGTTGGCCAGGCTGGTCTTGAACTCCTGACCTCAAGTGATCCACCTGCCTTGGCCTCTCAAAGTGCTGAGATTACAGGTGTGATGAGCCCAGCCCATCCTGTGGTTTCCGATCACAGTTTCTAAAATTGTGGTTTGTGGAGAACTGGTACTAAAATGCTTCAGAGCACTGCGGCTCCTGC	200	279
A00202:1331:HH2V7DSX7:1:1107:22715:36448	GTTGGAGGCATCAAT	ACTGGCCGCTTGACGAAAGGCCACTTACTTGCTGGTGCTGGTAACCATGAAATGAATCACACATTGGGCATGGCGTGGAAATCACATATTTCTCATGAAGATAGAAAAGCAAAATTAGGAGCATGTAGAAAGGTTGCAGGTGCCACCGGGGCCCTCTGGTTGGAACAGCACCCAACAGCCTCACCCACTGCGGCTCCTGC	200	279
A00202:1331:HH2V7DSX7:1:1107:24343:36448	TATCATTCTAAATTT	ACTGGCCGCTTGACGTCCTCAGCCTAGAAAAGCGTGGGTGGGTGTCCCGGCCTGGCTCCAGGCGCCCTTTAAGTTGTATTTCTTCGGGTAACTGGGTTGGCCTTTAAAATGTGGAGATTGTCCTTTAGAAAGAAAGAAAATCTCACGAGCTCGCTGGCCCGCCAGGTCTAGGTTGGCGCCGGGTGCACTGCGGCTCCTGC	200	279
A00202:1331:HH2V7DSX7:1:1107:24505:36448	ATCTGCATGATCGCC	ACTGGCCGCTTGACGATTTTAAGTTCAGGGGTACATGTGCAGGTTTGTTACAAAGGTAAATGAGTGTCATGGGGGTTTGTTGTGCACATTATTTAATCATCCAGGTATTAAGCCTAGTACCCATTAGTTATTTTTCCTGATCCTCTCCCTCTTCCCACCCTCCACTCTCTGATAGGCCCCAATGTCACTGCGGCTCCTGC	200	278
A00202:1331:HH2V7DSX7:1:1107:26530:36448	ACCGACAGTCGACTG	ACTGGCCGCTTGACGCCTCTTATCTTCGGGAAACCAGAATATGTTTGGGGTGGTAGGAGCCACACAGACTCTTCTGAGCCCCCTCACTCACTTCCTTCCCCCTGTGCCTTTCCTTTGAGAGTGAAGGTGGGTGGAGTTGACCAGAGAAAGGGGAGAGAATTCGGGAAAGACCCAAAGTGTTTGTACACTGCGGCTCCTGC	200	279
A00202:1331:HH2V7DSX7:1:1107:26711:36448	GTGTCCGCCGGGTAG	ACTGGCCGCTTGACGCCTGGGCTCTGCTCTCCGCCCTCAGACGGAGCGTGACGTCAGCGTGCGGCAGCGGGCGGCTGACCTCCTCTACGCCATGTGTGATCGGAGCAATGCCAAGCAGATCGTGTCGGAGATGCTGCGGTACCTGGAGACGGCAGACTACGCCATCCGCGAGGAGATCGTGAGTGCACTGCGGCTCCTGC	200	279
A00202:1331:HH2V7DSX7:1:1107:27579:36448	ATACGCCTATCCTAC	ACTGGCCGCTTGACGCATCAACCTCCCAAGTAGCTGGGATTACAGGCATGCACCACCATGCCTGGCTAATTTTTCTATTTTTAGTAGAGATGGGGTTTCACCATGTTGACCAAGCTGGTCTCAAACTCCTTAAACCTCAAGTGATACACCCACCTCAGCCTCCCAAAGTGCTGGGATTACAGGCGCACTGCGGCTCCTGC	200	279
A00202:1331:HH2V7DSX7:1:1107:29405:36448	TTAAGACGTGCGCAT	ACTGGCCGCTTGACGTCACCATGTTGGCCAGGCTGGTCTCAAACTCCTGACCTCTGGTGATCTGCCTGCCTCAGCCTCCCAAAGTGCTGGGATTACAGGCGCGAGTCACTGTGCTTGGCCTTTTTGTTTTTTTTTAAAGATAGGGTCTCACTCTGGTTGCCCAGGGTAGAGTACAGTGATGTGATCACTGCGGCTCCTGC	200	279
A00202:1331:HH2V7DSX7:1:1107:32750:36448	AGTGCTCTCCCACTG	ACTGGCCGCTTGACGACGATCTCGGCTCATTGCAACCTCTGCCTCCCGTCTTCAAGTGATTCTTGTGCCTCAGCCTCCCGAGTAGCTGGGACTACAGGCGCCCACCCCCATGCCTGGCTAATTTTTGTATTTTTAGTAGAGAAGGGGTTTCACCATGTTGGCCAGGCTGGTCTCGAACTCCTGACCACTGCGGCTCCTGC	200	279
A00202:1331:HH2V7DSX7:1:1107:2329:36464	TCAGTATGATCGTAG	ACTGGCCGCTTGACGGGGTGAAAGGCACATCTCACATGGTGGCAGACAAGAGAAGAGAGCTTGTGCAGGGAAACTCCCCTTTTTAAAACCATCAGATCTTGTGAGACTTATTCACTATCATGAGAACGGCTTGGGAAAGACCTGCCTCCAGGATTCAATTTCCTCCCACCGGGTCCCTCCCGCAACACTTCGTCTCCTGC	200	279
A00202:1331:HH2V7DSX7:1:1107:2510:36464	GGCGCACACGGCCAG	ACTGGCCGCTTGACGTCTTGGGGTGTAAAGTGGGAGAGTTCCCAGAGAAGGAAGCTAAGAAATAAGGCCAGATGGGAGCCTAGGGAGGGCTGCGTTGTTCTGCTGACTTTTCCTTGGTGCTGTGCGTTGGGAAGGGTGAGTGGGGGCAGTGTGTATCCTGACCCATCTGTCCACCTGTGTGCATTCACTGCGGCTCTTGC	200	279
A00202:1331:HH2V7DSX7:1:1107:3468:36464	TACCGTCTGCTCAGC	ACTGGCCGCTTGACGCCTCGCCCACCATACCCCGCACAGCGCAATCCCCACCCACTGGGCCACGCCCAACGTGTTCAGAGGGCTTGTCCGCCACAAGCCCTACCCCGCAGCTCCACCTGGCCCAGACTCGTGAGGCGACGGTGGGTCTCGTCCTCAGCCCGGGCACGGCGCCTTAACCTCGGCCGCACTGCGGCTCCTGC	200	279
A00202:1331:HH2V7DSX7:1:1107:3613:36464	TCTACCCGAAAAAAA	ACTGGCCGCTTGACGTCCATCAGCAGAAGGCGTGGACACTGGGGGCTTTCAAGTCCTTCCCCTATAGGGACAACCAGCCACTATTCAGGGGCTGGGCCCGTGCTGACCCTTTTTATTACTTGCCCTACCCAGAGTACAGAAATTGTGACCTAAAGGATGTCCCCTCATCACATTGCCTGACCTTACACTGCGGCTCCTGC	200	279
A00202:1331:HH2V7DSX7:1:1107:3830:36464	CAGCATCACCATCCA	ACTGGCCGCTTGACGACGAACATGCAGGAGGAAGTCCATGCTTCCTAGCACAGGCCCTAGAATCAGAGTAAACGAGGTCAGAAGTCAGCTGCCCCACTGGCTGTGTGCCCTAGACAAGCCAGGGGCTCCTCTGTGCCTCAGTTACCTCACCTGGAAAATGGGAATCACTTTGGAGGGACCAACTTCACTGCGGCTCCTGC	200	279
A00202:1331:HH2V7DSX7:1:1107:4824:36464	ATCTACATATCGAGT	ACTGGCCGCTTGACGTTCAAATACAGGCAAAATAATATCTGGCGTTAGAAGTCGAGAGAGAGAGATGACCTCTCGGGAGGAATGAGGCAGAAGGCTCCTGCCAGGTACCAGGCCATGCTGTTGTTTATGGATCTGGTTGATGACACTGGCATGCTTAATTTGTGACAATTAAGGAAGCCCAACACCACTGCGGCTCCTGC	200	279
A00202:1331:HH2V7DSX7:1:1107:5963:36464	CCAATTAGCTACCCG	ACTGGCCGCTTGACGTTGTCCCTGTTTGTCACTGGTTCCTCATTCTTCACTACTGCTCAGTCATCATGCTTTGCCCTCAAACTCTCCAGACCCCAAGACTCTTGGCTTGAGGCATAAAACAAATACTATCTGTTCAGGAACTTCACATCTGAGGAGTGGAAAGAGTTAAAGAGGGTAGACAGAAACACTGCGGCTCCTGC	200	279
A00202:1331:HH2V7DSX7:1:1107:6108:36464	CTATACATACTTTCA	ACTGGCCGCTTGACGGGACATAATGGTGGCAACAATAAAAACTTGGGGCGACTAAAGTAGGGAAGGAGAGGGAGCAAGGGTTGAAAAACTATCGCATACTATGCTCAGTGCCTAGGTGACAGGATCATTCATACCTCAAACGTGAGCATCACTCAGTACACCCAGGTAACAAACCTGCCCGTGTACACTGCGGCTCCTGC	200	279
A00202:1331:HH2V7DSX7:1:1107:6506:36464	GGACGGGAAGAATGA	ACTGGCCGCTTGACGAACGTCCTTGCAAATTCAAGTGATTCTCATGCCTCAGCCTCCCGCGTAGCTGGGATTACAGGCGCCTGCCACCATGCCCGGCTAATTTTTGTATTTTTAATATAGAAGGGGTTTCTCCATGTTGGCCAGGCTGGTCTCAAACTCCTGGCCTCAAGTAATCCACCTGCCTTCACTGCGGCTCCTGC	200	279
A00202:1331:HH2V7DSX7:1:1107:7193:36464	CTTCCGGGTTGCGCC	ACTGGCCGCTTGACGGTTCCCAGCCTCAGCCTCCGGAGTATCTGGGATTACAGGTGCCTGCCCCCACATCCGGCTAATGTTTGTATTTTTAGAAGAGACGGGGTTTCACCATATTTTACAGGTTGCTCTTAAACTCTGGACCTCATGATCCACCCGCCTTGGCCTCCCAAAGTGCTGGCATCACACACTGCGGCTCCTGC	200	279
A00202:1331:HH2V7DSX7:1:1107:8332:36464	CGATAGTCAGACCGA	ACTGGCCGCTTGACGCCGAGTAGCTGGGACTACAGGCACCTGCCACAATGCCTGGCTAATTTTTTGTATTTTTGGTAGAGATGGGGTTTCACCGGGTTAACCAGGATGGTCTCGATCTCCTGACCTCGTGATCCACCCGCCTTGGCCTCCCAAAGTGCTGGGATTACAGGTGCGCCCTCCCTGGACACTGCGGCTCCTGC	200	279
A00202:1331:HH2V7DSX7:1:1107:8965:36464	GTCAGCAAGACATCC	ACTGGCCGCTTGACGAGCCTCCCAAGTAGCTGGGACTACAGGCACGCACCACCATGTCCGGCTAATTTTTTGTATTTTAGTAGAGATGGGGTTTCACCATGTTGGCCAGAATGGTCTCAATCTCCTGACCTCGTGATCCACCTGCCTCATCTCCCAAAGTGCTGGGATTACAGGTGTGAGCCACTCACTGCGGCTCCTGC	200	279
A00202:1331:HH2V7DSX7:1:1107:9561:36464	GGGGTGCGTTGCCAG	ACTGGCCGCTTGACGTGCACTTTAAAGCGGACCTCAGTGAACGTTAGTCTTCTGTGTGGGATGAGAAGAGAAAGGCTTAAGTGGCCGGCCAAACAGAACGGAGGTCCAGCTGCCTAGTGATTTCAGAAGATCCTGACAAGCTATGTCTTATGGAACCTGAGACTTTCTGCTGTGCCAGAGCCCTCCACTGCGGCTCCTGC	200	279
A00202:1331:HH2V7DSX7:1:1107:10230:36464	AGCGCTAGCACATAA	ACTGGCCGCTTGACGTGCTCCATAATGTTTCTTTCTTTATTTATTTATTTTGAGACAGAGTCTCACTGTGTCGCCCAGGCTGGAATGCAGTGGTGCAGTCTCAGTTCACTGCAATGTCTGCCTCCCGGGTTCAAGCGATTCTCCTGCCTCAGCCTCCTGAGTGGCTGGGATTACAGGCGTGTGCCCACTGCGGCTCCTGC	200	279
A00202:1331:HH2V7DSX7:1:1107:11044:36464	GTCCTCGGAATCCAG	ACTGGCCGCTTGACGTCTCAGATCACTGCAACCTCTGCTTCCTGGGTTCAAGCAATTCTATGTCCCAGTAGCTGGGCTTACAGGCATGGCCACTATGCCTGGCTAATTTGTGTATTGTTGTTAGAGACGGGTTTTTGCCATGTTGGCCCAGCTGGTCTCAAACTCCTGACCTCAAGTGATTCACCCACTGCGGCTCCTGC	200	279
A00202:1331:HH2V7DSX7:1:1107:13901:36464	GAGCTTCGACTTCGC	ACTGGCCGCTTGACGACAGACTTTGTCTCTAAGTGGGTCTGTGCTTGTCTGCAGGGGTGTGTGTGAGTGTGTGTGTGTGCATGTGCACGTATGTGCCCACACAGCATCTGAGAGTGATGTGTGGGACAGTGTCTCTCTGCAGTTGTGTCTCTCTGTGAGGATGAGGGTGGGTGGGCATGTGTATGCACTGCGGCTCCTGC	200	279
A00202:1331:HH2V7DSX7:1:1107:14425:36464	AGGTTGCGCACTTAT	ACTGGCCGCTTGACGTGACACGTTGGAATCAGGTCAAAGGAGAATCCCAGGAACGGACTCCTAGGCCGGGAGTGTTGAAATGAGCATGCCAGCAGAGCCAGGCTGGGTTTCGGGGTTCCTTTGCCGCCAGGGGTCCTGCGTGTCCACAGATGACAGCGATGTACCCTGCTATCAGCTGTCCACCCCACTGCGGCTCCTGC	200	279
A00202:1331:HH2V7DSX7:1:1107:14588:36464	CTTTTTGCTCCAGGC	ACTGGCCGCTTGACGAGATAACTGGAAATGACCGGAGAGCTGGCAAAATGACAAGCTGGAAGGCTTCATTTAAATTAGAAAAAGGTTTCTAGAGTTTCTCTTCAAGATTATATTCTAGAGATCCAGAAAACCTAAGGTTCCAGCAGTCATTAGCTGCATGACCCTGGGCAAAGTACTTATCCTTACACTGCGGCTCCTGC	200	279
A00202:1331:HH2V7DSX7:1:1107:14678:36464	CCCCGCATGTGCAGG	ACTGGCCGCTTGACGCTTAAGATGCATGACTCAAACAGAGGTGCAATTCACCTGGGTTTTATTCCATCCTTGGTTTCCAATTGGCTCTCCTCACCCTGGGAACAAATCTCCCCTTTTCTAATGGGTGCCAATGGGGAAATATGTCTGGATTTGCACACATTTGGTTTTCAGCTGCCTTAAGAATGCACTGCGGCTCCTGC	200	279
A00202:1331:HH2V7DSX7:1:1107:15998:36464	ATCCGTAATTGACGC	ACTGGCCGCTTGACGCCGCAGAAGGTGGGTGTGAGGTGTTGGTTGGGGGCCTTGTACAGTGGCGAGTGTAGGGGAAAGCCCGCGGGGTCCTTGGCCAAGTCACCAAGGACAGCCGAAGAGGCAGCAGTAAAGAGCGGCAGCGAAGACCCCGATACCAACCAATGTCATCTGTCGGGGGGCACTGCGGCTCCTGC	194	273
A00202:1331:HH2V7DSX7:1:1107:16288:36464	TTAGACTGACTCCAA	ACTGGCCGCTTGACGACTGTTTCAGCTTCAATTTTACCATTGGGGAAACTGAGGCTCAGAGACATACAGTGACCCACCCAAAGCCACACAGCAGGCAAGCGGTAGCAGCAACCTCAGGGAATTATGGAAAGTGTTTACTTCTCCCAAGCCATGCCCATGGGAGTGGTGGCGGAAAAGGCGCACCCCACTGCGGCTCCTGC	200	279
A00202:1331:HH2V7DSX7:1:1107:18041:36464	CAGCAATCTTCGATT	ACTGGCCGCTTGACGGGATACTATGCAGCCATGAAAAGGAATGAGATATGTCCTCTGCAGGAAAATGGATGGAGCTGGAAGCCGTTATCCTCAGCAAACCAACACAGGAACGGAAAACCAAGCACCGCATGTTCTCATTTATAAATGGGAGCTGAACAATGAGAACACGTGGACGCGTTGTGGGGCACTGCGGCTCCTGC	200	279
A00202:1331:HH2V7DSX7:1:1107:19741:36464	AGGGCCGTGCGCTAG	ACTGGCCGCTTGACGTCATTTTAAGCAAAAAGAACAGTGATAAGTGGACAGTAAAGAGATGAGAGGGGAGTGGGTCATGGGTAGTGAAATGAGTGAGAAACACTGGAAGTGAAACGATTTCTAAACCCAGACATTTTCAAACTGTAGTCCTGGGTCTTTTCAAAAGGTCTTCCCCTCTTTTTCTCCACTGCGGCTCCTGC	200	279
A00202:1331:HH2V7DSX7:1:1107:20735:36464	CTCTCGGGCGACTCT	ACTGGCCGCTTGACGGTTAAGTTCGGGCGCTTGTCAGGAACTGGATCTGAGCCCGAGGTTCAAGAGAGAGGCCAGAGCTGGAGATAAGAAGTAGGAAGTTATGGGCACGCAAAGCCATGGCGTTGGCTGAGACTCCTCCTAGAGCGAGTGCACACTGAGGAGAGAAGAGGTCCTCAGAGGGCATCCACTGCGGCTCCTGC	200	279
A00202:1331:HH2V7DSX7:1:1107:21965:36464	GAATCCCAGCCCTGT	ACTGGCCGCTTGACGCTGTAAGTAACTCCACTGCCTGACAGACAAGAGCCTTCCTATGAAGCTGGAGCCACAGCACGTGACTTGCTGTCACAGGAAAGGCCACACCTGGCACTGCAGCCAGGGACAGGCTGCATTCTCTTTACCCAGTGTCCATCTGTGCCGGCTCCAGTTTGTCAGTTTCCCTTCACTGCGGCTCCTGC	200	279
A00202:1331:HH2V7DSX7:1:1107:22833:36464	GCCATCCGACTGGCG	ACTGGCCGCTTGACGCAGAACGGAACAGCCCATGGACCTTAGTGTCTGTGGGAAGACAGACACAACTCCATGGCATGGCATGATCTCTTCAGGATTGGGAGTCTGTGCCGGGTGTCGTGGAGGCACGGAGGTGGGGAACTAACTCTGTAGGGAGTAGTCAGGGAGGGCTTCATGAAGGAGGTGATCACTGCGGCTCCTGC	200	279
A00202:1331:HH2V7DSX7:1:1107:27896:36464	AGAAATATTAGAATG	ACTGGCCGCTTGACGTCTTCTCGCCCCTTAATGTTTCCCTCTCCACTGCCAGGCAGTGAACTTTCTCAGCAGCTCCTTCAGATTCACATTGAAAGGCAATGTGTTTTCTGTTTTGTCCAATAGAGTATTGTTACAGTTTTCTGTAAGCTTTAAGCTATCAAAAAATGCTCACAGAAAAACAACAACACTGCGGCTCCTGC	200	279
A00202:1331:HH2V7DSX7:1:1107:29270:36464	GTTGTATTAGTAATT	ACTGGCCGCTTGACGAATACAGTGTGTTGTTGCACAGAAGCAAAGTAAACCCTGCTATCTCAGCCCTTCTTTAATCAACTCATTCTTTAGAAATATTGGTTTTTCTCCCTGCTGACACTCTGTATGCAATTCATGCTGGTCTTGTTTTTTGCAAAAGATTGTTCTGCCTTACAAAACGGCAGCGTCACTGCGGCTCCTGC	200	279
A00202:1331:HH2V7DSX7:1:1107:29866:36464	TCGAGGCAGAGCATT	ACTGGCCGCTTGACGTTAGAGCCACGCTGGGATTAGCTTTGGGTATGAGAGATAACCTAGGGGTCCTGGACTTTTTGTGTGACTGACATAAACAAGGACAACGGCATAATGGGTTTATAATGGTTGCAGAGAATGGTGGTATGAGTGTGGGAGTGTGGGGCTGTCGGGGACTGTTGTGGGGAGGACACTGCGGCTCCTGC	200	279
A00202:1331:HH2V7DSX7:1:1107:29903:36464	CTAGTCCGCTTGGTG	ACTGGCCGCTTGACGAAGGTCAGAGACATGAACATACATCTGAAAGGCCTATTATCAAGGTCCCTTAGAGCAACCTATAGAGGAAACAGGCTGCATACACCACCAAGGAAGCTGCTGTTTGCAGCCATTGCACACTGGGCCCCCATAAGGAAAGGAACTCAGTACACTTAATTGACTGCAGAGGTCACTGCGGCTCCTGC	200	279
A00202:1331:HH2V7DSX7:1:1107:3748:36479	CGCGTACTGCGTAGG	ACTGGCCGCTTGACGACTGAGACCAGTTATGGAGGGGTTAAGGGGAGGGGTTGGAGTCAGGCTGAGTGGAGTGTTGGGGACAGCCCCTTTGGAGGTGGCAGCACCTGCCTTCCTGCTTATAGGCAGGGGAGGACCTTTGCAGGGCCCTGCAGCTCTGAAGCCTGTGGTCTCCAGTGCCCAGAGATCACTGCGGCTCCTGC	200	279
A00202:1331:HH2V7DSX7:1:1107:4960:36479	CCAAGCGGGGCCGTG	ACTGGCCGCTTGACGTGCAGTTGAGGAAACTGAGGCACAGTAATTTCCCAAGGTGACCTGACTCCGTGGTGGAACTAAGTTAAAAACCCAGACATTCTGTATCCAATGCCCATGCCCTTTTCCACTATGCTATACTATCTTTGTGTTTCTTCAAGATGTGTATGTTTTCTTATGAAAGGGGAATACACTGCGGCTCCTGC	200	279
A00202:1331:HH2V7DSX7:1:1107:6876:36479	AGCATGCCACAGGGC	ACTGGCCGCTTGACGGGAGGAGCAGCCCATGCCAATGTGAGTTCTGTGTCAGGGAAGTCAGGTGTGGAGAGAAAAGCATCCTGTCCAGACCTTGGTGGGCGCCGGGGGAGGGGTCCTGGAAGCAGTGACATCACTGCTGAAACCTACAGGAGGACTCAGAGGAAGTAAAGACAGCAGAAAAAGGACACTGCGGCTCCTGC	200	278
A00202:1331:HH2V7DSX7:1:1107:9842:36479	TGTTGCGGATATAAT	ACTGGCCGCTTGACGCAGTGGATAATATTTTAAATATCCAGGGTTCAAGTGATTCTCCTGCCTCAGCCTCCAGATTAGCTGGGATTACAGGCATGTGCTGCCCCACCCAGCTAATAGTTGTATTTTTATTTGAAATGGGGTTTCACCATGTTGGCCAGGCTGGTCCCAGACTGCTGACCTCAAGTCACTGCGGCTCCTGC	200	279
A00202:1331:HH2V7DSX7:1:1107:11324:36479	AGACTCATTAGTTGT	ACTGGCCGCTTGACGGTTAAAGGGAAGCGAAGTATAGTTTGTTTATCGCAAATGTAATTTCACGTAACAAACAAAAAATGGGATTTGGGAAATTGGGAAGCGTTGATTATATGAAAGAGGTTCATTTTTAAGGAACAATTCCAGATGTGTGGAGTGGGGATGGGAGGGTAGGGTACATGTCGACACACTGCGGCTCCTGC	200	279
A00202:1331:HH2V7DSX7:1:1107:13819:36479	TAATACAACGGCCCT	ACTGGCCGCTTGACGGATGTTATTGTATTGAGATGAATATTTATGAACAAAATGAGCACATTGTGTAAGAGTATAGTATTAAATATAAGTTAAAACTTGAAATTTTAAATACTTGGAGTATGTAAGCCTTTCGAAGTCTCTTGAGGCTGAAGGCCGTATCTTTGCAGTGGTGTTTAGTAAATACACACTGCGGCTCCTGC	200	279
A00202:1331:HH2V7DSX7:1:1107:13982:36479	CGATCCTCGTTTATG	ACTGGCCGCTTGACGCTATGTGAAAAGACCAAATCTACGTTTGACTGGTGTACCTCAAAGTGACGAGGAGAATGGAACCAAATTGGAAAACACTCTGCAGGATATTATCCAGGAGAACTTCCCCAACCTAGCAAGACAGGCCAACATTCAAACTCAGAAAATACAAAGAATACCACAAAGATACTCACTGCGGCTCCTGC	200	279
A00202:1331:HH2V7DSX7:1:1107:14055:36479	GAGTGCGGCATGCCC	ACTGGCCGCTTGACGGGATGAGGGGTGGGAAGGAAAGCTGCCCTGACTCTCCACTGTCCAGGGAGTGAGGGAGCTGGCAGCCCAAGCCTTAATTGATCCCTAACTTGAGGGAGCCCCACATTGGTGTGTGCTGTGAGGGGACACAGAGGAACCTACACCCAGACCTCTCTTTGAGGGGCTCAGGGCACTGCGGCTCCTGC	200	279
A00202:1331:HH2V7DSX7:1:1107:14886:36479	TAGACATATCCTAAC	ACTGGCCGCTTGACGCTGCTGGTACCTTGATTTTGGGCTTCCTAGCCTCTAAAACTATGAGAAATAAATTCCTATTGTTCATAGACCACTCAGTTTATGGTATTTTGTTATAGCAGCCAGAATGGACCAAGACAAAGGGTACTAGTGATTCTTATCTGTGGGTACCTCCCCTTCTTCCTCTTGTTCACTGCGGCTCCTGC	200	279
A00202:1331:HH2V7DSX7:1:1107:16658:36479	TAGATATCCCATCCC	ACTGGCCGCTTGACGCTGAGTTAATGCCATTCTCCTGCCTCAGCCTCCCGAGTACCTGGGACTACAGGTGCCCACCACCACGCCCGGCTAATTTTTTGTATTTTTAGTAGAGACGGGGTTTCACCGTGTTAGCTAGGATGGTCTCGATCTCCTGACCTCGTGATCCGCCCACCTCGGCCTCCCAACACTGCGGCTCCTGC	200	279
A00202:1331:HH2V7DSX7:1:1107:18177:36479	GTACTTAGCGTGAAT	ACTGGCCGCTTGACGTTGAGATGGAGTTTCTCTATTTCACCCCGGCTGAGGTGAAGTGGAGCAATCTCCGCTCACTGCAGCTTCTGCCCCCGGGGTTAAAGCGATTATACAGCCTCAGCCGCCCCGGTAGCTGGGATTATAGGCGCCCCCCACCAGGCTCAGCTAAATTTTTGTATTTTTGTAGACACTGCGGCTCCTGC	200	279
A00202:1331:HH2V7DSX7:1:1107:18756:36479	ATATACCTGGCTCGA	ACTGGCCGCTTGACGCTTTTGTGGGATACAGGGTTTATATGTTTAACAGCACTGCTGTGTGACAGGCCCTATTTTACAGAGGAGAAAACTGAGGCACAGTGAGGTAAGGTCCCTTGGCTGAGGTTATGTGGTTGGTTAGTGCTGGAGCTGGGATTGAACCGGGGCGGTCTTCAAAAACAAACAAGCACTGCGGCTCCTGC	200	279
A00202:1331:HH2V7DSX7:1:1107:18828:36479	GCGCGGGATTTCCTA	ACTGGCCGCTTGACGTGGGGAAGGGATTCCTTATTTAATAAATGGTGCTGGGAAAACTGGCTAGCCATATGTAGAAAGCTGAAACTGGATCCTTTCCTTTCACTTTATACAAAAATTAATTCAAGATGGATTAAAGACTTACATGTTAGACCTAAAACCATAAAGACCGTCGAAGGAAACCTAGGCACTGCGGCTCCTGC	200	279
A00202:1331:HH2V7DSX7:1:1107:19190:36479	CGCTAACCACGGAAC	ACTGGCCGCTTGACGGTGAAGTCCTGTACGGAGTTCTGGGCTGTCCTTCACTGGCCTTTGCTGCAAAGCAGTCCTAGAGCCTTCGCATTAGCAATGCCCAACACCTGCTTCGCTCCCGCTGCTTTGCTTTTCCACCCACAAAGTACTTGAAGAACAGAGTAGTGAGGAAAGCCTGACTTTCGGTACACTGCGGCTCCTGC	200	279
A00202:1331:HH2V7DSX7:1:1107:20799:36479	TTTGCTTCTCGACCG	ACTGGCCGCTTGACGAGCCTTTCATGGAAAGGCCCGGGAAACAAACTATGACTCAGGCCAGGGACAGGGCTGGTCCTTATCGACTGCTTCACCCCCAGCCTGAAAGATTGTGGTCAGAGGCTGGCACCACTGTGGCTGGGGACGTCCTGATTTCTCCCCTGCAGAATGTGGTTATTCTGGCGCTGCACTGCGGCTCCTGC	200	279
A00202:1331:HH2V7DSX7:1:1107:22444:36479	CGCAGGTGTATATTT	ACTGGCCGCTTGACGGGTGAGGGTCTATTTACTATCAGATGCACTTCCTGCCTTTCCTCTCCTGCCTGCTCTGAAACCTTAAATCCTGGAATTTTATTTGGCGCTACTTTCCATTCCCCCTTGGCTTTAATTTCTTGATGATACCTCAGACTTTGCTCACCATCAGCCTTCTGGAAGAGACATCCCACTGCGGCTCCTGC	200	279
A00202:1331:HH2V7DSX7:1:1107:25030:36479	CCCCTAGACACTAGG	ACTGGCCGCTTGACGGAGAAAGGCAGTATTGAGTGTGATATTTTCTAAAGCTATAAAAACTACATTTTATGAAAAGTTTCTTCTCCCTCCATTACTTCTGTTTCCACAGAACTATCTTTAGGCAGAATCAAATGAGTTCCTGGGCTTTAACGTCAAACAGTTTGAGTTTGCAAATATTTTCACCTCACTGCGGCTCCTGC	200	279
A00202:1331:HH2V7DSX7:1:1107:28122:36479	AGACTGGTAAAGACC	ACTGGCCGCTTGACGCCCATTTCTACTAAAAATACAAAAATTAGCCAGGTGTGGTGGTGCATGCCTGTAATCCCAGCCACTCAGAAGACTGAGGCAGGAGGATTACTTGAGCCAAGGAGGTTGAGGCTACATACAGTGAGCTGTGATCACGCCACTGCACTCCAGCCTCACTGCGGCTCCTGC	183	262
A00202:1331:HH2V7DSX7:1:1107:29568:36479	GCGCGCTTATTGGCA	ACTGGCCGCTTGACGTGCTGGGCTCAGCCCTGAGATCCCCCCGGAGGACTGCAGCAACCCTGAGTTGCTGCTTGCCTGGCCCCACAGCTCTGTGGAGCCACTCCTCTCCTCCTCACAGGGCTCTGAGGAGGGACCTAAAAGGCGAGTGGACAGCCAGCCATGGAGGGTGCCACTTGCTGGGAGTCCACTGCGGCTCCTGC	200	279
A00202:1331:HH2V7DSX7:1:1107:29658:36479	CCCCGGAAAGTTCAA	ACTGGCCGCTTGACGATGGGGGAAGAGTAGGGGAAAAAACAGCCTGGGAAGTTACATTTATTGTAGATCCAAAATCCTTTCAAAGGAATGACAACAAAAGTAGTAGCTACCATTTATCAGGTTCCAGGCACTGCAGTAGGTGCTTATTTAATCATCAGAAGACAGAATTTCAATGATCTGTTCAACACTGCGGCTCCTGC	200	277
A00202:1331:HH2V7DSX7:1:1107:31973:36479	GTGAACCGAGGCGCA	ACTGGCCGCTTGACGGGACACCTTGATGATTCAAGCAGGAAAAGTCCCTGCTCACAAGCAAACTGGCAGTGGAATGTAGGGTGACAAGTGCTGTGATGGAGTGAGGTAAAACTTGAGTGGAGATGGGCGTGGGGTGTAGGAGCTACAGTGGGAATTTGGATGAGAGTGAATTCTTTTGCTCAATACACTGCGGCTCCTGC	200	279
A00202:1331:HH2V7DSX7:1:1107:32407:36479	ATATACAGTGTTACA	ACTGGCCGCTTGACGCAAAATTCTTCCACTGGGAATTTGGGCACCTTCTATATTCTATGACTCTTTTTTTGTTTTTTGAAACAGAGTCCTGCTTTGTCACCCAGCTTGGAGTGCAGTGGTGTGATCTTAGCTTACTGCAACCTCCGCCTCCCAGGTTCAAATGATTCTCATGCTTCAGCTGCCCACACTGCGGCTCCTGC	200	278
A00202:1331:HH2V7DSX7:1:1107:1226:36495	AGCGCTTGCGATACA	ACTGGCCGCTTGACGTAGTCAATTTCAGTTGACTGATTTCAGAAAATGAGACCCAGAGAGGTTATCTGGTAATTGATGGGGCAGAGATTTTAAACTGTAGCCAGAATGCCAGTTATTTCCCTCTGTTGTTACACAACTACCTCAGAATTGTAATACTTTTACCCAGCATGATAAAGTTTGAACTTCACTGCGGCTCCTGC	200	279
A00202:1331:HH2V7DSX7:1:1107:1570:36495	ACCCAATGCCTACGG	ACTGGCCGCTTGACGTGGAAACAACACATTCCTTTCTGCGCTACAACCATGCCCACAGGGAAGACCTCAGCATGTGGAGAGACAGCCCACTGCACCAGGGGGATGCAAGGATAATAAATTCCTAAACAAAGACCAAGTGTCCTGGCATTGTGGCTCACGCCTGTAATCCCAGCACCTTAGGAGGCCACTGCGGCTCCTG	199	277
A00202:1331:HH2V7DSX7:1:1107:1714:36495	TAAAACGTGAGAAGG	ACTGGCCGCTTGACGCCAGTCTAACCACTGAGTAATCCTGTGAGCCTGCACAGGTCACAAAACCAGTTGGAGCCTCGGTGACCTCATGCATACCTTGAGTTGTTACTGACGCCTAACTCACATGTTTGCATAAACATCAAGTAGGATGGAGACTGAGAAAACAGTTTGGAAATCGTACAACATACCACTGCGGCTCCTGC	200	279
A00202:1331:HH2V7DSX7:1:1107:2022:36495	ATCAATAGGCGGTGA	ACTGGCCGCTTGACGGCAGAGGACTGCTGCAGTATGCTGACTTTCACAACCCTGGGTCCTGCGGACTCTTCCTTGGCAGGACGTGGACTTGAGCTGTCCTGCCAGGACCAGACATGGATTGGCACCCAGCTCCACCCATCTCCTTACCTACCCAGAGGCACACATCTCACAGGCAAGATGAGTGTCACTGCGGCTCCTGC	200	279
A00202:1331:HH2V7DSX7:1:1107:2365:36495	AACGAAGCTCTTACA	ACTGGCCGCTTGACGGATAATCAAATAGAGGGAAGGGCGGGATTGAATATTGTGACTTGATTTCAATGTCCCACAACAACTGTGCTAGACAGTTTTTATATGTTAGGTTATTTAACGCTCCCAAGCACTTATTAAAGTGATGTTACTCTGTTTCATTCTCCAGGAAACTCAGGTTGAATAATTCACACTGCGGCTCCTGC	200	279
A00202:1331:HH2V7DSX7:1:1107:3215:36495	TCATTTTAACTCGAG	ACTGGCCGCTTGACGCTTCAGAGCAGCCCAGGCCTGACGTGGAAGTAGAGAACGGGCAGCTGTTTTTTTTACAAGAAACTTTTGCACCTTCCTAATTTTCTTTTTGCTCAGAATAAGGGCTGATTTTCATGTGCCATCCCTGTCATCACCCGCATCTTCAGCCTGCAGCGCGTAGGGAGGACTCCCACTGCGGCTCCTGC	200	279
A00202:1331:HH2V7DSX7:1:1107:7880:36495	TACACTTTGATAGCA	ACTGGCCGCTTGACGTCTATTTATTAGATTCTCTCTCAGATTACACATTGAGCTCCTCAACCGGAGATACCATGTTATCCCTTCATATTTATATCCCCCCTGGGCCCTACAAAGTCCAGTATACAGGACACACTCAATAAATGGTTGCAAATACACAGCATAATTCCTTGTGTCTATACCTCCGTCACTGCGGCTCCTGC	200	279
A00202:1331:HH2V7DSX7:1:1107:7898:36495	TCGTGGTGTCGCATG	ACTGGCCGCTTGACGCAGAAGAAGTGGTCTGGTGAAAGTAAAATGAAACTGGCTTTTTTTAAAGGCAGGCCTGAGATATAATCCCACTGGCTGTTCACCGTTGGGCAAATCACTTTACCTCTCTGGGCTTTAGAGTCCTTGGATGAGCCTTTTAAAGGCCAGTGTCAGTCAGTCCTCAGATCCAACACTGCGGCTCCTGC	200	279
A00202:1331:HH2V7DSX7:1:1107:8513:36495	AGAAGGTAAAAAATT	ACTGGCCGCTTGACGAGTTGCAAAAATTATTATTTTGCCAGAAGTCATTGTCATGGAGAAAGACTCTGGGAAAGTGAAGGTTATTCTCAAATAACCTCAGAAAGTGGTGGCCACTGAGGCTAGAAAGTGTCTGAGAGGCTGGGGCTGGGCACCATCCAGTGGAGCCTATGGTGAAAGTCTTGGTTCACTGCGGCTCCTGC	200	279
A00202:1331:HH2V7DSX7:1:1107:10321:36495	ATTAAGCATACAAGG	ACTGGCCGCTTGACGTCATGGAAACCTGGAAAGCTGGCAGCGTGGGATCTGAGTAGTTCTTGGTGGAAGTGAAGAATGTGCCTGTGTTTAACATGCGCACGCGTCTGCTTCACTCCCTGCCCGGGGGCCCTGCGGGCACAGCCTGGGGAAGGCAGTGCTGGCATAGACAAGGGGCTGCCAGGCAACACTGCGGCTCCTGC	200	279
A00202:1331:HH2V7DSX7:1:1107:11840:36495	GGGAAAGAAAACTCA	ACTGGCCGCTTGACGGGACCCAGCCCCAGGATATTAGAGGCAAAGCCGTCTTCCACCGCAGATGCTGGAGGTTGGCAGACAGTCGTCTCACACCCCCACCCCCCACCGCCGAAGCTAGGACGTCCGGCCCTTGTTTGCTGCTGCTCCTGCTCTCTTTTTTCCCATCCTCTGAACTCCCTGTTCAGCACTGCGGCTCCTGC	200	279
A00202:1331:HH2V7DSX7:1:1107:12961:36495	GGTGGGGGCATGGTA	ACTGGCCGCTTGACGCCCAGCAGCTCGGGGCACTAGGCAGGAACCAACCCTGGTGAGGATGCCATGCCATCACAGGCACGCTCACACCCACACCCACAATCACCCAGACAGGGACTGTGGCATAGGGAATAGGGACAGGCACGCCAGTTCACATAATGTGCACATCTTTGGGATGTGGGAGAAAACACTGCGGCTCCTGC	200	279
A00202:1331:HH2V7DSX7:1:1107:13051:36495	ATTCATTGTCCTGGT	ACTGGCCGCTTGACGCACATGTCAGTCAGTCAGCCAGCAGCAGGCTTGTATGGGAGGGAGTAACTTCCCTAGTGAGGCAGTTTCCATTAGCCCAAAGGTAATTCTTTGGAAAACTAGTCAGCTGTAAGCTATCAGATGCCAACATTTAACTGCAGTGAGGCGTGCCTGCAAAGTGAAACAACAGCCACTGCGGCTCCTGC	200	279
A00202:1331:HH2V7DSX7:1:1107:13087:36495	GGTACCGTTCCACCC	ACTGGCCGCTTGACGCAATTTCTCAGCTGATGGGACTCAGCAATGCCCTCTCGGTAAGTGGCCTGTCCTCATTTGCTGGTAGCAGAGGAGGGCGGGAGAGGTGTGGCAAGGGGCCCCACAGGGTCCCAAGAGGGACAGAGAGCACCCCCACTGTGTCACCGCCTCAGTGTGGCTTGATTATCTTACACTGCGGCTCCTGC	200	279
A00202:1331:HH2V7DSX7:1:1107:13449:36495	AGCGGACCAGATAGG	ACTGGCCGCTTGACGGGACTGCTGGAGCCCAGGAGTTCGAGACCAGCCTGGGCAACATAGCCAGACCCTGTCCCTACAAAAAATAAAAAAAAATTAGCCGGGTGTGGTGGAGCACCTGTAGTCCCAGCTACTCGGGAGGCTGAGGTGGGAGGGTCACTTGAGCCCAGGAATTTGAGACATAGCCACACTGCGGCTCCTGC	200	279
A00202:1331:HH2V7DSX7:1:1107:15203:36495	CCTGTACAAAGTGAC	ACTGGCCGCTTGACGTATGCGTCTAAGAGAAACATGTCAACATGGCTGTCTTACTGCGTTTCTCATTGTTTTTCTCTAGAGTGATATCCCTTGAAGGTCGTATTACAGATCGTTTTATCAAAGGCATGTCAACAATAGTAACTGGGCAATGGTTGGTTTCACCTAATGAGATAAGTCCTCCAAAACACTGCGGCTCCTGC	200	279
A00202:1331:HH2V7DSX7:1:1107:17264:36495	TACTTACCACGCCTT	ACTGGCCGCTTGACGCAACACTGTGTCAGGCATCAGAGGTAGAAAGATTCCAGCTATAAATTTAGGGAGACACTTGGGTTGCTGAGACACTGGGTTATGTAGAGAATTAACAGGGTAATAACTGTGATCTGCTTAGAAGAGGGCCAGGCACATAGTGTTATTGTTATTTCAAAGGGTCTGCTTTTCACTGCGGCTCCTGC	200	279
A00202:1331:HH2V7DSX7:1:1107:18096:36495	ACTGCCAGAGACTTA	ACTGGCCGCTTGACGATCTATCAAAGAATCACTCCGACTTACCCCAACCAGTCTCACAGGACTGTCAGGAAAATCTACAAAACACTGAATGTGAATGGACCCATGTGCATGAACTTAAGTATTAAATGCTTATCAGTAAACAGTGTAAAGTAACTTGTTAAACAGGATAGGCTTTTACCAAGTGACACTGCGGCTCCTGC	200	279
A00202:1331:HH2V7DSX7:1:1107:19199:36495	TGAACTAGATACAAC	ACTGGCCGCTTGACGCAAGGGTCAACTGTAATTTTAAGTGAGCTCTCACATATTAATTGACAAGGTCCAAGAATTTTCTTTCTTTTTTTTTCCCCTGCCTCAGGTTTATTTGTACTAATAGCACAGGAGGACCCCAGCCCCATAAAGACGGCAGCCCAGGGGGGTTGCATCAGTCCTTCTGTCCTCACTGCGGCTCCTGC	200	279
A00202:1331:HH2V7DSX7:1:1107:19434:36495	CTTCTGGCTTGGGAT	ACTGGCCGCTTGACGTGCCACTAATAGGAAGAGACATACTACAAAACAGCAGGATCATATATACATTAAACCAATAGGATATAGGAACATAATACTAATGCAAATAAAGGTTATGTTAATAACAAACAAAATCCCCAAAACAGATGAATGGAGACTTCATGAAAGTAGTTTCCAGGAGTATGGAACACTGCGGCTCCTGC	200	279
A00202:1331:HH2V7DSX7:1:1107:21224:36495	TTTGCTATTGGTGTG	ACTGGCCGCTTGACGAGAAGCATTCACCCTCACTTACACCTTGATTTCAGCCTTTGTAAAGTGCTGATCTGAGAGGACCTAGCTGAGCCATGCTGTACTCGGACTCTGATTCATGGACTGTAAGATAATGAATGGGTATTGTTTTAAGCTGCCAAATTTGTGGTAATTTGTTACAGCAGCAACAGCACTGCGGCTCCTGC	200	279
A00202:1331:HH2V7DSX7:1:1107:22507:36495	TAAACGCAGGTACGT	ACTGGCCGCTTGACGGTGAGGTGGGGTTTGGCTGGGATCCTGGTGACCTTGGTGCCTGGGTGTTTGCAGGGGCCCTGTGTCTGGAGGCTGCATGAATCCTGCCCGTGCTTTTGGACCTGCGGTGGTGGCCAACCACTGGAACTTCCACTGGATCTACTGGCTGGGCCCACTCCTGGCTGGCCTGCCACTGCGGCTCCTGC	200	279
A00202:1331:HH2V7DSX7:1:1107:22706:36495	ATTATCAGGGTCGGT	ACTGGCCGCTTGACGCAAATTTGTATTGATTGACAGAGCATGAGCCATGGAGTCTAATAGATAGAAGCTCTTTTTGTTTTTGAGACAGAGTCTCACTCTATCTCCCAGGCTGGAGTGCAGTGGCGCAATCTTGGCTCACTGCAACCTCCGCCTCCCGGGCTCAAGAAATTCTCCTGCCTCAGCCTCACTGCGGCTCCTGC	200	279
A00202:1331:HH2V7DSX7:1:1107:25726:36495	GGCCCTCCCGTGATC	ACTGGCCGCTTGACGCCTCAGCCTCCCAAGTAGCTGGGACTACAAGTATGAGCCACCACACCCAGCTAATTTTTGTATTTTTAGTAGAGATGGGATTTAGCCATGTTGGCCAGGCTGATCTCGAACTCCTGACCTCAAGTGATCTGCCCGCTTTGGTCCATTCTCTTTTATTCTTATTTCTTGCACACTGCGGCTCCTGC	200	279
A00202:1331:HH2V7DSX7:1:1107:26142:36495	GCTCTCTTTTGTGGG	ACTGGCCGCTTGACGGCTTCATGCTTCTACAATGTTGCCTTGGCAGCTTGGAAAAGAAGCAGAATGGAGAAGAGAGCCAAGGCCAGGTGGGGGTGAGGATGGAATAGAGACACTGGAATGAACTTCCCTGACCCAGGGCATGCTTTCAGCTGGAACTTTAGGAGAGATGTCTCCACTGCATGGCTCACTGCGGCTCCTGC	200	279
A00202:1331:HH2V7DSX7:1:1107:28999:36495	ACATTCCGATAACTA	ACTGGCCGCTTGACGTGAGGGTGTAACAGAGCCCTGCCCAAGTGCCTGTTCACGTAGGGCAAGGTTGGGAGGGGCAGGACTGCAGCACCCAGTCCAGTGCCCAAAGCTTCCTTCCATGCACCCAGGGCCCCAGGCACGTAAGGCAGAGTGAACTCATGAACACCTGTTGATTTACAGCACTATTACACTGCGGCTCCTGC	200	279
A00202:1331:HH2V7DSX7:1:1107:29686:36495	CACTCACAGCATTCC	ACTGGCCGCTTGACGTAAAAATTAGCCATGCTTAGTGGCACACTCCTGTAGTCCCAGCTACTTGGGCGGCTGAAGTGGCAGGATCACTTAAGGCCAAGGATTTGAGACCAGCCTGGGCAACATAGTCAGACCCCATCTCTACAAAAAATTAAATTAGCCAGGCATGGTGGCCTGCATGTGTGGTCCACTGCGGCTCCTGC	200	279
A00202:1331:HH2V7DSX7:1:1107:31168:36495	ACATGGCACCGTGAA	ACTGGCCGCTTGACGATATGTAAGAAGTCGTAGTCATTTTTTTCTGCCTTCCGGACAACAATGGCTCATTTCCTTTCTATCTAAATGACAATTTAATTATTTTTTTATTTATTTCCTTTATTTGTCTGTTTTTCCTGTGTATACCCTGCCTCCTTCCACAAAGGAGTAGAATATTTTTTCCCTTCCACTGCGGCTCCTGC	200	279
A00202:1331:HH2V7DSX7:1:1107:32253:36495	GGAAAGGGGGTGCTC	ACTGGCCGCTTGACGATTCCTGCAGAGCACTTTGCATGCATCCGGCATGCCCATGGGGGCCCCAGGTCATGAGGAGGTGCAGGGACCTTCCTGCACCTGAGGGTGCCGAGCGGGATGTGGCCCTGGGTGGGGAGGCTGGCCTGACCTTGGCAGGTGCACAGGCTCTGCCTTGTCGTTCAGGTGCACACTGCGGCTCCTGC	200	279
A00202:1331:HH2V7DSX7:1:1107:32398:36495	ACTGGTGTTCTAGGC	ACTGGCCGCTTGACGAGGAAAGGGCCTAGGTACTGTGCTGGGGTCGCACAGCCGGCCGAGACAGTGCCGGGACGGGGAGCCAGGCTTCCGAGTGCGCCCTGTCACTGACTCCTCCGCGCTTTCCTCGTGCGCCTGCAGCCCTTGGTTCTTGGAAACGCCGGCGCCTTGTTCAGGGCTGGTGGGGCCACTGCGGCTCCTGC	200	279
A00202:1331:HH2V7DSX7:1:1107:32687:36495	CGTGCTGAGTTCGGT	ACTGGCCGCTTGACGAACACCAACGTCCAAAAATGAACAGGCAAGAGGCTTGGGACACTTGTCTGCTTTTGAGCTGATTAAAACCATACTGTTTAGGGTGACGAGAGTCCCTGCTTCAGTTCTAAAGGCAATAATTGACTGCCTAAAATGAATGAAAGTGATCTGGCATGGGGCCACAGAATGGACACTGCGGCTCCTGC	200	279
A00202:1331:HH2V7DSX7:1:1107:1235:36511	TACGCGTATTTCATC	ACTGGCCGCTTGACGGTCATTATGTAATCCCAACACACAGTTTCTAGCAGGCTCCACTAATACTGTAGATACACATGGCTGAACTCCAAATGACCTCAATTGGCGGTCATGTATAATCTTTGCTCCTTGTATTGATGGACAAAATCTACGCTGAGAATAGGTACAACCATAGTAAGCTAAAGGGCCACTGCGGCTCCTGC	200	279
A00202:1331:HH2V7DSX7:1:1107:2157:36511	GTCCCAAACCGCACA	ACTGGCCGCTTGACGAAGTCATCCTGCCTCAGCACACTGAGGAGCTGGGACAACAGGTGTATGCCATCACGCCTGGCTAATTTTAGGATTTTTTTTTTACAGAGATAGGGTTTCACTACGTTGTCCAGGCTGGTCTCAAAGTCCTGGGCTCAAGGAATCCCTCCAACTCAGCCTCCCAAAGTGCTCACTGCGGCTCCTGC	200	279
A00202:1331:HH2V7DSX7:1:1107:2338:36511	AGGAACCCGGAATTA	ACTGGCCGCTTGACGAGAGAAAGTTTCAGAAGGACTGGGCATGGCAGGAAAGGGTTTTTCCACACAGTTACATGATCCATCATGCTATTTTATCTCTTAAGAATGGAAGCCATGTACTAGCACATGCAACCTCATCGTCACTATGTTGAAGGCCACTCCAAGAAAAGAGAGGCTCTTCATAGGCTCACTGCGGCTCCTGC	200	279
A00202:1331:HH2V7DSX7:1:1107:3134:36511	ATACAATCGTCCTTA	ACTGGCCGCTTGACGGACTCTGTGCACCAGGCTCCTGGCAATCCTGGGAGATGGGTGTCACCAATCCTATCGTATAGATAATGACATCAACACTTAACAGGGTGAGAAAGCATGTCTAAGGTCACCCGGGCAGTACGGTGTGGAGCCAGCGTTCAAATTTAGGTCTACTTAACCCTAAAGTCCATCACTGCGGCTCCTGC	200	279
A00202:1331:HH2V7DSX7:1:1107:6316:36511	TACTGCGCTGGTACC	ACTGGCCGCTTGACGGCACCATTTTACATTCCCATGGTAAACTAAGAGGTTTCCAATTTTTCGTGTCCTTGCCAATACTTACTATTTTTTTTGAGATGGAGTCTCACTCTATTTGGAGTGCAGTGGCGTGATCTCAGCTCACTGCAAACTCCGCCTCCCGGGTTCAAGCGATTCTCCTGCTTCAGCACTGCGGCTCCTGC	200	279
A00202:1331:HH2V7DSX7:1:1107:7328:36511	AAAACGGAAAATAGG	ACTGGCCGCTTGACGTGAACAAGACCCAGTCCCTTGCCATCATGGAACTCGCTGTTCTACCGAGGACTCTTTTGATGCAAGTGACAGAAACTGGCTCAAGCTATCTTAGGCAAAAACAGAAAGCATCATAAGAATGTAGCAAGCCTGGAGGGGCCCAGGAGGGAAAGCAACCAGACTTTGCTTAGCACTGCGGCTCCTGC	200	279
A00202:1331:HH2V7DSX7:1:1107:9444:36511	AGTTGCGCTTATCTC	ACTGGCCGCTTGACGCAATGACAGAATTACAGTCTACAGAATTGCAGAACAGTATGAGAGAGTTTGTCTTAGAAAAAAGCATATTTATTTTCTTTCTTTGTTTTTAAAACAAGGATATCCACATTTTATTGTTTTCCTTTTATCTGATTCTGAAAAAAAAATTTTTACCAGAACTATGTATTTTTCACTGCGGCTCCTGC	200	278
A00202:1331:HH2V7DSX7:1:1107:9968:36511	GTGAGGTCGTTATAA	ACTGGCCGCTTGACGTTATAGGTAGCCTTTGTGATTCTTCTTCTTCTTATTTTTAGATTTAGTATCACTCTGTTGCCCAGGCTGGAGTGCAGTGGTGCAATCTCGGCTCACTGCAACCACCACCACCCAGGTTCAAGTGATTCTCCTGCCTCAGCCATCTTCCAAGTAGGGATTATAGATGTGCACACTGCGGCTCCTGC	200	279
A00202:1331:HH2V7DSX7:1:1107:12102:36511	TCAGTTGACAATATC	ACTGGCCGCTTGACGTACAACCTCTGCCTCCCAGGTTCAAGGGCTCCTCCCACCTCAGCCTCCCAAGCAGTTGGGACCACAGGCATGTGCCACCATATCTGGCGAATTTTTGCTTTTTTCATAGAGACAGGGTTTCACCATGTTGCACAAGTTGGTCTTGAACTCCTGAGCTCAAGAGATCCTCCTGCCTCCACTGCGGCTCCTGC	206	285
A00202:1331:HH2V7DSX7:1:1107:13856:36511	GAACTGGACCCCCTG	ACTGGCCGCTTGACGGTGTCTTCCCCGGAATGAGCACTGAAGCCAGAGGGGAATCTGAAATCTAATTAGCAGGAGGGAGCCGGGTGCGCTGCTCTTACTCTTTAAAGCTAAAAACAATGAAACAAAAAGCAAAACAGAGACTAAGTTTTGCTTTTTAAAACACGATATGGGAACCTCGTTCTAGGCACTGCGGCTCCTGC	200	279
A00202:1331:HH2V7DSX7:1:1107:14633:36511	AGTGCACCCAGGTCT	ACTGGCCGCTTGACGGATTCTGAATTTTAAACTCCATCTCTACAAAAAAAAATAAAAAAATTAGCTGGGCATGGTGGTGTACATCTGTAGTCCCAGCTACTTGGGAGGCTGAGGTGGGAGGATCGCTTGAGCCCAGGAGGCAGAGGTTGCAGTTAGCTGAGATCATGTCACTGCACTCCAGCCTGCACTGCGGCTCCTGC	200	279
A00202:1331:HH2V7DSX7:1:1107:16224:36511	AGAGCAGGTTTTAAG	ACTGGCCGCTTGACGAATTAACCACAGGTGTTTAAAATACTCTCTTTAATGTGTGAAATAATGAGCTGACACTATTTTTTACATTTAAAAGCCACTGTCGTATCTTTTATTTCCTCTTATTATTCTTACAGTACCCCTAGGAAGTTGACAGGCCATATTTCTATTTTGCAGAAAAACAAAATAAACACTGCGGCTCCTGC	200	279
A00202:1331:HH2V7DSX7:1:1107:16333:36511	TGCATGGGTTACGTC	ACTGGCCGCTTGACGTCCCTTGTCCCCATCTGGTGGGAAAGTAAGGTCCAATATAAGAAACTCCCAAGCAGATCCAAGGCAGCCTTGGAAAAAGGGACTAAACCAAGTCATTATGGAACCCTGGTCATTGCTGGAAAAGGAGTGAGAAAATCCAATGCCATAGGCTGAAAGGTTGGGTCCCCTGCCACTGCGGCTCCTGC	200	279
A00202:1331:HH2V7DSX7:1:1107:18285:36511	ACCACCCGAGATTAG	ACTGGCCGCTTGACGAGGTTAAGGAGTTTCCAATTGTTTCTGACATGCAGGGATTGACAAATAAAAAACATTTCAGTGCTGGTTGCTAGCTTAAGATTTGTAAAATGTCACTGCATTTGTCTCTGTCCAATGCAGACCTCACTGAGGATATGCAGATGCTGTTACAGTAACAGCAATAATCCAAACACTGCGGCTCCTGC	200	279
A00202:1331:HH2V7DSX7:1:1107:18738:36511	CGCGACAGCGCGCCT	ACTGGCCGCTTGACGGTGAGCGACGGAGAAGACAGGTGAGTTCTGCATTTCCAACTGAGGTACCTGGTTCATCTCACTGGGGCTTGTCAGACAGTGGGTACAGGACATTGGGTGCAGCCCACAGACCATGAGCCAAAGCAGGGTGAGGCATCACCTCACCCGGGAAGTGCAAGGGGTTGAGGAATCACTGCGGCTCCTGC	200	279
A00202:1331:HH2V7DSX7:1:1107:21920:36511	GATCTTTTTATCAAA	ACTGGCCGCTTGACGTATGTAGCACCTAACACCATACTGACAACAAACTAAAATTCTTTTCAACAAATATTAACTGAAAAGGATGATCTCTGAGAATGGCAGAACCTAAAAAAAAATTCTCACTGAATCCCAGTTAGTGAAATGAAACTGATGGAGAGGGAAGAACTAATATATGCAATAAAAGACACTGCGGCTCCTGC	200	279
A00202:1331:HH2V7DSX7:1:1107:22064:36511	GCATATTATTCTTCC	ACTGGCCGCTTGACGAATGAATCCAAACCAAGAAGAAATACCTGATTTACCTGAAAAAGAATTCAGGAGTTTAGTTATTAAGCTAATCAGGGAGAGACCGGAGAAAGGTGAAGCCCAAAGCAAGGAAACCCAAAAAATGATACAAGAATTGAAGGGAGAAATATTCAAGGGAATAGATAGCTTAACACTGCGGCTCCTGC	200	279
A00202:1331:HH2V7DSX7:1:1107:22535:36511	CACTGAGATAGGACG	ACTGGCCGCTTGACGATACAAAAAAATTAGCCAGGCATGGTGGCAAGTGCCTACAATCCCAGCTACTTGGGAGGCTGAGGCACAAGAATCACTTGAACCCGGGAGATGCACGTGGCAGTGAGCCAAGATTGTACCACTGCACTCCAGCCTGGGCGACAGAGTGAGACTCCGTCTCTAAATTAAATCACTGCGGCTCCTGC	200	279
A00202:1331:HH2V7DSX7:1:1107:23764:36511	ATCCTTACTGCGCAA	ACTGGACGCTTGACGGCACGAGTGGGCAAGTTACTTTGCCCTCAGTTAAAAGCAAACATCGCTTGTTCTTGGTATTGGGCGTTCAGCTTAAATGAGACGACATGTGGTACATTGCCTGGCACACCGAAAAACCAACAGACATCTCTTCTTAACTGATTGCTAACCTATTTCTTTACCAGCAGAAACACTGCGGCTCCTGC	200	279
A00202:1331:HH2V7DSX7:1:1107:24162:36511	GGCAATCGGTTGTGA	ACTGGCCGCTTGACGCATTACCCTGTATTCATGGAGGCTTTGGAAACCCGGAAATTGCTGAATCCCTTTCAAACAGTATAAATTGCGCCTCTGTGTTACTCCGACCTGTACGCTAAGTGAGGGCAGCACTGTCATTGTTTCTGTTGAGCATCACTGCGGCTCCTGC	166	245
A00202:1331:HH2V7DSX7:1:1107:24704:36511	TCCTTACAACCAAAG	ACTGGCCGCTTGACGGGTGTGTTCCCTTGTGTGTGAGGTGAGGGTCAGGGCATGATGCCTGGACATGGGAACCCATCACAGCCATGCATAGGTGGTGGAGAGTGGAGGGCTTCGGAGTTAAGGCCTGGGCTGCAGGTGTGCTTCCTGCTCTCACTGCTGCCTGTCCCTGCCTCTGCTTTCCTCACCACTGCGGCTCCTGC	200	279
A00202:1331:HH2V7DSX7:1:1107:27633:36511	CCGGAGTTGGGTAGT	ACTGGCCGCTTGACGTGCCCTATTAGATCAGAAAACAAAACTGAACAAAACTTAGCTGATGCCCACCCACAGAGGGAGCATTTAAACCAGGCCTAGCCAAAGGGGAATTGCTGATCCCAATGGTCTCCAAACTTGAGTTCCTGCAAGCCTCCCCACCACAGGCTAAGGCTCTCTGGGGCCCTAAACACTGCGGCTCCTGC	200	279
A00202:1331:HH2V7DSX7:1:1107:27670:36511	ACGAAAAGAAAACAC	ACTGGCCGCTTGACGGTCTCCTCATGGAATGCTCCCCTATTGCTGGTGTTAAAACTTTCTGGTGACTACTGGCCTATACAAGCCTTAAAGGCAATCAACAAGGTGGTGGCTACACTGCATGCTATTGTGCCTAACCTGTACGCTATGCTTGCACAAATACCTGCTAGTGCTGCTTGGTTCACATGCACTGCGGCTCCTGC	200	279
A00202:1331:HH2V7DSX7:1:1107:27706:36511	CAATAAAGGTTCCGT	ACTGGCCGCTTGACGACTGTGGGTCCTTGGCCTGCAGATGGTGGAACCCTCGGCTCCTCCTGGACTCTGAGGGTCCTGGCACTGCCAGGCTCTTCCTCTGGAGAGGACCCCGTCCATGCTCGGGGCAGGTTTCTGTGTTTGAGGCTGGAAATGATGCGGGCGCTCGGTGCCTTCCTGCTGCGGCTCACTGCGGCTCCTGC	200	279
A00202:1331:HH2V7DSX7:1:1107:28953:36511	GATAGGTTGTCTGCT	ACTGGCCGCTTGACGTTATTCGCCATAAATGCCTTCTGGAATTCCCGCTTCATGGTAAGTGAGCTCCTCGTGCCCTCACCCTGCCTTAACTGAACATGGCTTTCTTGGGACTGTCTTCCTGAGGTCCTTTCATTCTCAAAGAGTGGGATGTCAAAGAGTGGGATGTCATTCTTCTCCTCCTGAGTCACTGCGGCTCCTGC	200	277
A00202:1331:HH2V7DSX7:1:1107:12463:36918	CTACTAGCTAAAGCA	ACTGGCCGCTTGACGAGTGCTGGGATTACAGGCATGAGCCACTGTGCCCGGCCTGAAATCTGGTGTATATTTTATACTTACAGCTCATCTCAGTTTAGACTGGCCTGTTTCATGTGGCTAGTGGCCGTCATACTGGACAGTGCAGCTCTAGAGTACAGAATGGAGCCAGGCTGCCTGCGTTCAAACACTGCGGCTCCTGC	200	279
A00202:1331:HH2V7DSX7:1:1107:12680:36918	CCCCCAACATTTAGG	ACTGGCCGCTTGACGGTTTAAATGTAAACACATTTGTAGTGAGTGTGGGTACTGGAATAAGGGAGTAAACTACACTGCCTCTGAACTTTCCCTGATTCAGCTCTGCACATTAATTCAACTCCCTCTGGAGGCTTGTGGTTCCAGGACGCCAAGCCTTGCCATTTTCCCACAGGCTGCCCTGTAGACACTGCGGCTCCTGC	200	279
A00202:1331:HH2V7DSX7:1:1107:13856:36918	TTCGATCCGAGCGAT	ACTGGCCGCTTGACGACATCCAGGTCATGCTGATGCAAGAGGTGGGTTCACATGGTCTTGGGCATCTCTGCCTCTGTGGCTTTGCAGGGTACAGCCCTTCTCCTGGCTGCTTTAACAGGCTGGTATTGTCTGTGGCTTTTCCAGGTGCATGGTGCAAGCTGTTGGTGGATCTACCATTCTGGGGTCACTGCGGCTCCTGC	200	279
A00202:1331:HH2V7DSX7:1:1107:15085:36918	GGTGCCCGACTATCT	ACTGGCCGCTTGACGCATGCACATGGTGAAACCCCGTCTCTACTAAAAATACAAAAATTAGCTGGGTGTGGTGGCATGTGCTTGTAATCCCAGATACTCGGGAGGCTGAGGCAGGAGAATGGCTTGAACCTAGGAGGTGGAGATTGCAGTGAGCCGAGATCGCGCCACTGCACTCCAGCCTGGCACACTGCGGCTCCTGC	200	279
A00202:1331:HH2V7DSX7:1:1107:15483:36918	CCAGGGGCTCTGCCC	ACTGGCCGCTTGACGTGGAGACGATTTCCCCCATGCTGTTCTTGTGATAGTGACAGAGTTCCCATGACATATGATGGTTTTAAAAGTGGCAGTTTCCCCAATGTGCTCTCTGTCTCTCTCTTGCTGCCATGTAAGACATGCATTGCTTCTTCTTCACCTTCCACCATGATGGTAAGTTTTCTGAGCACTGCGGCTCCTGC	200	279
A00202:1331:HH2V7DSX7:1:1107:15501:36918	GACGAATAAAGCATT	ACTGGCCGCTTGACGTCCAGGTTAATATTGTAAACACTTATTACTTCCCTTGAATTTTCTCTTAAAACTGCATTGCCACCAATTGTGAATTACGGACAATATACTTTCAACAGAGTATAAAGAGCTGTGTTGTTGTCATTACACCCCACAGGAGAGGAAAGGTAGCAATTCCCTTTTGTACAGCTCACTGCGGCTCCTGC	200	279
A00202:1331:HH2V7DSX7:1:1107:15826:36918	TCAAGTGAACAAGGA	ACTGGCCGCTTGACGCCCGATGTGCACTGGGGCCCAAAGCCATGCCAGGGAGAGTTGGGGCGTTTCATGGTCTGCTGCGGTGCTGACGTGGATGGCATGCCTGGGACTGCACGGTGCCACCAGTCTGGGGCTGTCGTGTTTGCTTCTTCCTCCTGTCAGGCAGAGCATGGGGATCTGGAGCTAGGCACTGCGGCTCCTGC	200	279
A00202:1331:HH2V7DSX7:1:1107:16351:36918	TTATGTCTGTGACAG	ACTGGCCGCTTGACGATAATAATACAAAAAATTAGCCAGACATGGTGGCAGGCGCCTTTAAGTCCCAGCTACTTGGGAGGCGGAGGCAGGAGAATGGCATGAACCTGGGAGGCAGAGCTTGCAGTGAGCCGAGATCGCGCCACTGTACTCCAGCCTGGGTGACAGAGCGAGACTCCTTCTCAAAACACTGCGGCTCCTGC	200	279
A00202:1331:HH2V7DSX7:1:1107:16459:36918	ACGTCTAGGTACTCT	ACTGGCCGCTTGACGAAGGCTCCCAGGCGAGTCCCCTGTGCAGTCCAGTTTGAGAACCACTTGTGCAGAACTGTACGTTGGTTCTGGTAACACGGGAGACCCCCCGCCCAAGGAGTTAGCTTCTGTGGGTTTACCTGGGGTTACAGGAAGGCGTCCCCGCTGTCAGACAACATTAATTTCATGCACACTGCGGCTCCTGCAGAGTACCTAGACGT	215	215
A00202:1331:HH2V7DSX7:1:1107:16911:36918	TGCGGACTGCTTTGA	ACTGGCCGCTTGACGTACAGGTGTGAGCCACCACGCCTGGACAAGTTTATCCATCTCTTCTTAACAGCCTCCTGGCTTTTGTGTTATAGTTACTTCTGCATTTGCTGAAAAATTCTTCCTTGATTTCCACTGTTCATTTTAGGACTATTATGGTTTCTTTTGTTGTTGTTGTTGTTGTTTTGTTTCACTGCGGCTCCTGC	200	279
A00202:1331:HH2V7DSX7:1:1107:17038:36918	TCCTGGAGGGATTAA	ACTGGCCGCTTGACGCAGAGTCTCGCTCTGTCACCCAGACTGGAGTGCAGTGGCGCGATCTCGGCTCACTGCAAGCTCTGTCTCCCGCATTCACACCATTCTCCTGCCTCTGCCTCCGGAGTAGCTGGGACTACAGGCGCCCGCCACCATGCCCAGCTAATTTTTTTGTGTTTTTTAGTAGAGATCACTGCGGCTCCTGC	200	279
A00202:1331:HH2V7DSX7:1:1107:17526:36918	GAGCAATGTCTGAAC	ACTGGCCGCTTGACGAAGCATATCAGATAAGGGATACTCAACCTGTATACAACTAGTGCCCTTACCTTCTGTACAGCCCCTGTAGAGAATATTTAGCCCATACTAGGAACTAGATAATATTTATTTGTGACAATGGTGGAAATCCTTAAGGGTGATCTTTGTTGTGGTTACTTCTCAAAAGTTTGCACTGCGGCTCCTGC	200	279
A00202:1331:HH2V7DSX7:1:1107:19298:36918	TTAAGACCTGTGAGC	ACTGGCCGCTTGACGGAGAAATTGGCCAAAACAATGGGGCTACAGGCCCCATGCAAGTCCAAAACCCAGCAGGGTAGTCATTAAATCTTAAAGCTCCAAAGTAATCTCCTTTGACTCCATGTCTCACATCCAGGGCACACCGATGCAAGGGGTGGGCTCCGAATGTCTTGGGCAGTTCTACTCTGCACTGCGGCTCCTGC	200	279
A00202:1331:HH2V7DSX7:1:1107:27769:36338	GCTTAGACCACGCCG	ACTGGCCGCTTGACGAACCTACTGTGACAGTTCCAGCAGGTAATGGCCTTATTTTTAGCAAACTGTTTCCTCTTCCCTTAGGTTAAAGACAACTTCTTACACCTCCTGATTTGAAAGGTGTGGCTTTACAGTGATCACGCACAGGGCACACTGGCTAGGGAGGCTGAACTTAAAAGACACACTGGCACTGCGGCTCCTGC	200	279
A00202:1331:HH2V7DSX7:1:1107:30246:36338	GTCATCCCAGTGTCC	ACTGGCCGCTTGACGTTCACACTTGTGGCTGGCTACTTCATACCTGCCTGAGTCCTGCTACCAGATGCCCTCAATAGTCTGGCCTGATTGCCTTCACAAAAGGCAGAGAGGAATAATCAGAGGGCCTGGAGAATATTCATTTGCCTTTCCCTTGGAGAGCCTCAAGGGCAGCACTGTATTTAACTCACTGCGGCTCCTGC	200	279
A00202:1331:HH2V7DSX7:1:1107:31313:36338	GGAACGCGCTGAAAC	ACTGGCCGCTTGACGGGGGCGGTTACCTCCATGGTGTTCTTGTGATAGTGAGTGAGTTCTTATGTGATCTGATGGTTTTATAAGGGGCCTTCCCCGACTTTACTCTACACCTCTCTTTGCTGCCACCAGTTGGTGGCAGCAACTGGGGAGTGCTGGCTGGCCTGGTGAAGAAGGACGTGTTTGCCCACTGCGGCTCCTGC	200	279
A00202:1331:HH2V7DSX7:1:1107:32524:36338	TCCCCCTTGTTTATA	ACTGGCCGCTTGACGTACAGTGGATATTTGAGGAATGTTGGGGGAAGTGAATATGCGGAGTGGTTCTGTGAAGCTGGAGCCTGTGCTGCGAACAGGGAGAGTGGGAGGGAAGGAATCGACGTAGAGGAGTTGAGAGAGCCTGCCCCCCACTTGACTGACTCCACCACCCACCCCTGGTCACTGGGCACTGCGGCTCCTGC	200	279
A00202:1331:HH2V7DSX7:1:1107:5556:36354	GAATGTGATAAAGTC	ACTGGCCGCTTGACGGATCTGAGAGGATTCTTGCCCAAAGACAGTGGGAACGCATCAGAGGTGTCCCATGCGAGAAGACATCCACACCATGAGCTAACCTACCCACTTCGCCTAAAGTTTTCTCCGTGGCATTGCTAGGTTATATGCTGTCCGGGGGATTCGCTAAAGGGAGCCCACTGTCTGCGCACTGCGGCTCCTGC	200	279
A00202:1331:HH2V7DSX7:1:1107:5773:36354	ACTTGTCGTTGTGGG	ACTGGCCGCTTGACGGTACTGGAAAACTTGGATCACATGTGGGCTTGGAGAATGAGTGTAAGGTTTTATTGAGTGGTGGAGATAGCTCTCAGCAAGATCTTTAATATCATTTTCAAAAGAACAACCGGCTGGGCGCAGTGGCTCACGCTGAGATCACGCCACTGCACTCCAGCCTGGCAACAGAGCACTGCGGCTCCTGC	200	279
A00202:1331:HH2V7DSX7:1:1107:6406:36354	AGAGGCGTTGGTGTC	ACTGGCCGCTTGACGAGTTTCCCTAAGTGTCCTAAGAAGGAATCTCTTACATTCACAGCCTCTTGTTAGGACTGGTAAGGAAAACAGGAAACTACGTGATGGGGCGAGCAGTGTTGAAGGAGAAATTCCAGAACTAAGATTTATCCTTGGGAAACAGCAAGTTTGTATTCTTTCCTGGTTTAGAACACTGCGGCTCCTGC	200	279
A00202:1331:HH2V7DSX7:1:1107:9878:36354	GATGGGTCAGGGGTT	ACTGGCCGCTTGACGACCCTGCATTCTCCCTTGAAGCCTTGAGCACCAAGGCCATGACTTAGGTACGAGGTGACTTTATGCCACCTGTAGTAGATGGTAGGCTCTGTGAGGCCAGGGACCATGGCCAGTTTGTTCATGGTGGTATCTGTGCCAGTGCCTGGCGCATGGTATTAATAAATGTGTGTCACTGCGGCTCCTGC	200	279
A00202:1331:HH2V7DSX7:1:1107:10294:36354	CACTAGCCTCCCTCT	ACTGGCCGCTTGACGTCCCAGCAGCTTTAACGGGTGGGCGTCGAATGTCTGTATGTGGTTTCTGCAGGTGCAATCTGTCGGTGGATCTAATATTCCGGGGTCTGGAGGAGAGTGGCCCTCTTCTCGCAGCTCCACTAGGCAGTACCCCAGTAGGGACTCTGTGTGGGGGCTCCCACCACACATTTCACTGCGGCTCCTGC	200	279
A00202:1331:HH2V7DSX7:1:1107:10402:36354	GGAGCGCGAGGGAGA	ACTGGCCGCTTGACGTGCCCTTTATTTCCTTCTCCTGCCTGATTGCCCTGGCCAGTACTTCCAACACTATGTTGAATAGGAGTGGTGAGAGAGGGCCTCTCTCTCTTGTGCCAGTTTTCAAAGGGAATGCTTCCAGTTTTTGCCCATTCAGTATGATATTGGCTGTGGGTTTATCATAGATAGCTCACTGCGGCTCCTGC	200	279
A00202:1331:HH2V7DSX7:1:1107:10710:36354	CGAACCGGTTCAAGC	ACTGGCCGCTTGACGGGGTTTTCTTGGTGGGGGCCCCTCTGCATCGCTGGGACAGTGAGTGAAGAGATTGGCCCTGATGTGTCAGTCCCTGCTGGGCTTGGTGCTGTTGTCTCTGGGTGTAATCAAACAATCTGTATCTTAGTGGGACATCCTGCTTGCTCTGTGTGACTCAGAGCTCTCAGGCACACTGCGGCTCCTGC	200	279
A00202:1331:HH2V7DSX7:1:1107:11143:36354	ATCGTCTGACGAGAA	ACTGGCCGCTTGACGTTGTGTTTCTTGTGTCCCCATGTTGATCTGTGTGCCTAGTGGAACTTTTGCTTCTTTCAGACTTTCTGGGTGGTTTTGTAGAGATGCCTGTAGTTGGGCTTTAGTGTGTTGGTTGCAAAGGGTATGGTGACTTTCTGGACAGGTGCAATGGTGTAGTCTCCTTGCAGCTTCACTGCGGCTCCTGC	200	279
A00202:1331:HH2V7DSX7:1:1107:11559:36354	TAGCGTTTTACGAAA	ACTGGCCGCTTGACGCCCGCTGAAGCTGGGCTCCAGATCACCTGACTTCTGGTTACAGATGGATCTAATGGAGCAGTCCCTCAGCACCACATTTGCTGAATTACAAAGTAGTGCAGCTGTACATCAAGGCCAAAAGCTATTAACAAGCTTCTGTGACAGCAATTTCAGGTTCAGTTTCTATTGACCACTGCGGCTCCTGC	200	279
A00202:1331:HH2V7DSX7:1:1107:12283:36354	CTGAGAGGGTCCTCT	ACTGGCCGCTTGACGTTTTTTTATTTTTAAGAAAAAAAGTATGGCAGGTAAATTTATCCTCCTTTTCTAGAAGAGAAACAAAAGCCAGAAAGAATGGGATTGCTTTGCTCAAATTATACAGCTAGTTGGTGGCAGAAGACTTGAGACATAGCCTGCTTTGTCTCAAGGCACACTAATCCTTACTGCACTGCGGCTCCTGC	200	279
A00202:1331:HH2V7DSX7:1:1107:13223:36354	CTGGTCGCATCTCAA	ACTGGCCGCTTGACGAGAAACAAGAGCCCTACACTCAGCCCCAGCTGGGATGTGCTAACTGCCTTTCCAGCCCTCCGGGGAGCCATCTCCCAGCTGAAAACCTGGCCTGCCGAGGAGTAGTCACCCACCCTGGCAGCTCCTGAGTTCCATCCTGGGAGGGGATTGAGAGGGGCTGACTGGAGTATCACTGCGGCTCCTGC	200	279
A00202:1331:HH2V7DSX7:1:1107:13693:36354	GGCTCTCACCTCATA	ACTGGCCGCTTGACGGGAAGGGAAGGTTTTTTGTTGTTTTGTTTTGTTTTGTTTTGGTCACTTAGCCACCTATACCCATGTCCAAAGTGAGTGGTTTCCATATTCTGTCAGTCCCTGTCTCCCCAGTCTCTGCATTCTTCCTGTAGCTCCAGCCGTAACCCAAGCAGGAAGGTCCAACGCTGGCACACTGCGGCTCCTGC	200	279
A00202:1331:HH2V7DSX7:1:1107:13856:36354	TGTCCGTCGTGGTCT	ACTGGCCGCTTGACGTAGACAGATGAGCTCCACTTCTAGAAGGAGGAAAGCTCTACGGTCTTTGACTCAGCTGGAGGTTAAGTTCAATGCAGGATTCTATAGTCTCACACAGAAAACCACTGGATGTGGTGTGAGGCCCTGGGCTAGTGAGGGCTATCATTTCTTCCAGGGCTGTGATCAGTGACCCACTGCGGCTCCTGC	201	280
A00202:1331:HH2V7DSX7:1:1107:14091:36354	TTTGCAAGGACGTGA	TGGCCGCTTGACGACTTGACATCCCAGGCTCATGTGATCCTCCTACCTCAGCCTCCAGAGTAAGGAATGCACCACCATGCCTTGCTAATTTTTGTAGAGATTCAGTTTTGCCATGTTGTCCAGGTTGGTCTTGACCTCCTGGGCTCAAGCGATCCGCCTGCCTCAGCCTCCCCAAGTGCTGGACACTGCGGCTCCTGC	198	277
A00202:1331:HH2V7DSX7:1:1107:15826:36354	ACCTATCCAAAGTCA	ACTGGCCGCTTGACGTCAGGCTGGTCTCGAACTCCTGACCTCAGGTGATCCGCTTGCCTTAGCCTCCGAAAGTGCTGGGATTACAGGCATGAGCCACTGCGTTAGGCCCACTGACAAGCCTTGTATTGGCTAGCCACCAAGATTGACTTGATTATCCACCTTCGGGACAACTGGACAGCCTGCTTCACTGCGGCTCCTGC	200	279
A00202:1331:HH2V7DSX7:1:1107:16893:36354	AGGTAGAATTGTGCA	CCTGGCCGCTTGACGTACCTTTTGCTTGCTTCCTTCCTTTCATTTTTCTTTGTATTTTATTGTTGTTTTTGATACATGATGGAGTGCAGTGGTGCAATCATAGATCACTGCAAATACAAACTAATACCAGGCTTGAGTGATACTCCTACATCAGCCTCCCTAGTAGCTGGGACTATGGGTGCATGCACTGCGGCTCCTGC	200	279
A00202:1331:HH2V7DSX7:1:1107:17327:36354	TACACCTTAAAGAGC	ACTGGACGCTTGACGTAAAGCGTTAACATGAGTAAATTTACAAAAGTTACAAAAACAAGCAAAGCTAATCTGATGGTGTTACAAATCAGGATGGAAAATAACCATTGCGGGTAGGGATCGCGACTTCGGAAGAGCTGGTAATCATCTGTTTCTTGCTCTGGACGCTGGTTACACAGGTTATTTATCACTGCGGCTCCTGC	200	279
A00202:1331:HH2V7DSX7:1:1107:17888:36354	CTAGTCGGAACAGCA	ACTGGCCGCTTGACGTCTTATGTCAAAGCTCTCTACCGACCTAACTTTCCTTACCATCTTTGGCCACTCCATCCTGACCTGAGACCTCTGACTATTTTGTCTAGTTTTTTCTGTGCCTTTTTAAATATTGGCACCCAACTCTCTTTTCACCACTTTTTAGAAATCTTACCCTTTTTCTTTATCAGCACTGCGGCTCCTGC	200	279
A00202:1331:HH2V7DSX7:1:1107:18304:36354	ATAGCTGTGAGGGAG	ACTGGCCGCTTGACGGTTGCAGTGAGCCAATATCACACCACTGCACTCCAGCCTGGTGACAGAGTGACACTCTGCTCCCCGCCCAAAAAAAAATTAGCGGCGGGTGGTGGTTCATGCCTGTGGTCCCAAATACTCAAGAGGCTGAGGTGGAAGGATCGCTTGAGCCTGGGAGGTTGAGGCTGCATCACTGCGGCTCCTGC	200	279
A00202:1331:HH2V7DSX7:1:1107:19388:36354	TATGACATCTCAGCA	ACTGGCCGCTTGACGAGTCCTCACTACAGTCCAGCCACTGTTGTAAGCACTGCTACTAATGAGAAAACAGGCACAGAGAAGGTAACTAACGTGCCCAAGTTCACACAGAGAGCTCAGGTAAGTAAGGTAGGTCCAATTAGCCATTCTGAAGGAATTCTCAGAGACAGGCTTCAAGCCCAAACCCTCACTGCGGCTCCTGC	200	279
A00202:1331:HH2V7DSX7:1:1107:20076:36354	GTGGTGTCAACCAGT	ACTGGCCGCTTGACGTCTTCCCAGAACTTTGTATGCATCTGGATCTCACTTCTGATCTTACTTTCATGGGTTATGTGTGGGTATTTTGGTTGGTGTATGATTGCACTGGAGGGGGTCATTATGAAGAGTCGATCAGACATATTGTCAAGAATTCAGCAGGACGTTTCAGCCTTCTTTCAGATACACACTGCGGCTCCTGC	200	279
A00202:1331:HH2V7DSX7:1:1107:24921:36354	TCCGGGCTAAACGAA	ACTGGCCGCTTGACGCAGGTATGAGCCACTGCACCTGGGCATAATACTCCCTTGCAGAGTCAACAGCGTTGAGGAATCCTGTGATGTATGTCTTTATTTCTCTTTGCCTAATCTGGTATTTCTGATACCAAATTTATCTGACTTCAGAATCTTTTTTTTTAAAGTTATTTTTTATTTTTTATTTTCACTGCGGCTCCTGC	200	279
A00202:1331:HH2V7DSX7:1:1107:25699:36354	ACATAGCCCTAGGTA	ACTGGCCGCTTGACGCTCCGAGGGAGGAGCGGGGCGGGGCGCGAAGAGGATGCTCAAGGAGGGACGAGCGCTCACCCTTGCTCCTGGATCTCCTGGCTCAGGACAAACAACGTGGTCCTGAATCCACCCTGGACCTGCCCAGGATCTCAGGCTGGGCGGCCTGGCTCTGCTCTGGCTACGGATGCCACTGCGGCTCCTGC	200	279
A00202:1331:HH2V7DSX7:1:1107:27977:36354	CCCTGCATGGGATCC	ACTGGCCGCTTGACGGCGGTGCCGTTTCCTGCCAAGGGGAGGCGGCTGGGATTACCGGCCCCATGCCCGGCGGTTTGTTATTTTTAAATACAGTGTATTACTCTGTTGTGTTGGGTATAGTGTATTGAAGCTGTCATAGCTCACTGAGGCCTCCAACTCCTGCCCTCGAGCAATCTTCCTGCCTCCACTGCGGCTCCTGC	200	279
A00202:1331:HH2V7DSX7:1:1107:28339:36354	GGCAGGCTCGGGGTC	ACTGGCCGCTTGACGATTTTATTAATTGTTATTATTTTTATTTACTTTTTTTTTTTTAAAATGAATCTTTCTCTGTTGCCCAGGCAGGAGTGCAATTGCCTGATCTTGGCTCACAGCAACCACATCCTCCTGGGTTCAAGTGATTCTCCTGCCTCAGCCTCCAGAGTAGCTGGGATTACAGGCACCACTGCGGCTCCTGC	200	279
A00202:1331:HH2V7DSX7:1:1107:29713:36354	CAGGAAGCGTTTGAA	ACTGGCCGCTTGACGTATGGTAGAGAGGAAGGTGTCCCACGTGGAGAAATGAAAAGGTGCCTTAGGGGGCAGGTTGGGAGTAAGAGCAGTTTTTCTTTTTATTCTATTTTTCTGTTTAAATTTTCCTATAATGTTCTTATAATAAGTGTTGATGAGCACTCGCAGCCACCAGGGGAAGCAGCTACACTGCGGCTCCTGC	199	278
A00202:1331:HH2V7DSX7:1:1107:4463:36370	GGAATACCACCGATT	ACTGGCCGCTTGACGGCACAAGTGCTGGGGGTTAGCCATACTTGCTCACAATCAGATCTGTCTGCTGCCTCTCTGGAAATGGTAGGGACGCAAGGGCTGTCTTCCAGGACAAGCACATGCATTATGTGTACTCCACTTGGACTCGGAATCTACAGACAGCATGGCCCTAAATACAAGGGTGCATTCACTGCGGCTCCTGC	200	279
A00202:1331:HH2V7DSX7:1:1107:5620:36370	CCTGAGGTAAATTTA	ACTGGCCGCTTGACGTGCTAAAGAGATTTGCATAATGTGCGTCATGGAAATGCTGAGGCGATTCTGACTTTCACAGTGCTAGGAGGTTCCCTTGCAACACTTCAAGGAGTCTTTCCATTTCTTATCGTTCTCCTAGGAAAAGCCCCTCTTTTCCCCCCTCCCCAAACCCAACCGAGTGAAAGAATCACTGCGGCTCCTGC	200	279
A00202:1331:HH2V7DSX7:1:1107:8585:36370	AAGCGAGATTCACAG	ACTGGCCGCTTGACGTGTATGTATGTACCTAGCAACAGGAATCAAAATACATGGGACAAACTGATAGAATCACAAGGAAAAATGAACAAATCCACTTCTATAGTTGGAGACTTCAATATCTCAGTAATTGATAGATCCAGCAGGCAGGGAATCAGTAGGGATATAGGTGATCTAAACAGCATTATCACTGCGGCTCCTGC	200	279
A00202:1331:HH2V7DSX7:1:1107:9146:36370	GAGGGGTAAGTCAAT	ACTGGCCGCTTGACGTTGCAGTGGTTGCCAGGCCTTTACGACCATAAGCAGAGCTTGGGTAGTCACTGGGTTTCTCCAGACAACCAGGAAGAAAGCACGCGGCAGAGGCTTGGATGGGAGGTGGAGGTGTCAGTTGGGTTTGGTATAAGTCTGCCCCAGCCCACCGGCATGACAAGAATTACACACACTGCGGCTCCTGC	200	279
A00202:1331:HH2V7DSX7:1:1107:12364:36370	TCTGCGATCCCGTGG	ACTGGCCGCTTGACGCAAAGTAATGTCTTAAATTCAAAGTAATATCTTAATGGCCGAGTAGATGCTAAGCAGCTTTTTAAAATGACAAGTGTAGCTGGGTGTGGTGGCTCACTCCTATAATCCCAGCACTTTGGGAGGCCAAGGAGAGTGGATCACTTGAGGCCAGGAGTTCGAGACCAGCCTGGCACTGCGGCTCCTGC	200	279
A00202:1331:HH2V7DSX7:1:1107:13033:36370	AAGAAGTCTAGAACC	ACTGGCCGCTTGACGGGTTGACAGACCTGAGCCACTGCACCTGGCCCAGTTACTTTTCAAGTGTCTGCAATATTTATAAAGCTATATATATACTTGACCGTAAACATAATAGCTAATTCAAAACAGCAGAAACTATAAAAGTTGTTGTTGTGAGTATACTAAAACAAAGATTTTTAAAATGACATCACTGCGGCTCCTGC	200	278
A00202:1331:HH2V7DSX7:1:1107:13829:36370	GAACTTTCACTATGC	ACTGGCCGCTTGACGTAGTGGCAGTGACAGGACTAGAGCCACAACTACTACCAAAAGAAAGAGAAAAAGGAAAGAGTAGAACACAAATTAGGACAATCACGTCCCAGGGATTACTTCTGTGTTCGTAGGGAATTCAAGATGAATTTTAAAACTTTTTTTTTTCTTGGCTGGGTGTGATGGCTCATCACTGCGGCTCCTGC	200	279
A00202:1331:HH2V7DSX7:1:1107:14064:36370	ACTAGTCTATCATGG	ACTGGCCGCTTGACGGGTGAACAGAAGTGCAGGTCAACAGAGGGTTTCCTCACAGCAAAAACATTTTGCTTGTTGATAAACATGTCTTTGTTTTTTATACCTGGTGACGTTATTTGAGGTCTTTGATAGGATGGACCAGTACTCTGCATTAAGTCGTCGTCGTGTCTCAGCTGGCCTGTGTCTCCCACTGCGGCTCCTGC	200	279
A00202:1331:HH2V7DSX7:1:1107:16342:36370	TAACTTAGGGTTTCG	ACTGGCCGCTTGACGCTCCACATCCGAGGTTCAAGCAATTCTCCTGCCTCAGCCTTACTGAGCAGCTGGGATTACAGGCATGCGCCACCACGCCCAGCTGATTTTGTGTTTTTGGTAGAGACGGGGTTTCTCCATGTTGATCAGGCTGGTCTCGAACTCCCGACCTCAGATGATCCGCCCACCTCCACTGCGGCTCCTGC	200	279
A00202:1331:HH2V7DSX7:1:1107:16685:36370	GGTTACATCGCCATC	ACTGGCCGCTTGACGGGGGAGACGGGAAGATGTAAGGTAGAGCCCTTTCCCTTACAGAGCTCACCATCCACAGGAAAGACAGGTTTGCACATGACTGTGGCATCATGTGCTGAGCACATAAATGGATGGATAGTGGGGATGCAGAGAAGGGGCAGTTTTGTTGGGGGTGTGGAAGGTTTGAAGGTCACTGCGGCTCCTGC	200	279
A00202:1331:HH2V7DSX7:1:1107:19705:36370	TTCACTCCTATACCA	ACTGGCCGCTTGACGTATATCGCAGTTGCGACACCTACAACCGGGATTGCCACTCCTTCAATCTTTTACCAGTCCTTCAAGAGGAATGTGGCATTACTTAAATGATTTTACGTTCAACTGTAGGGAGGCCTTTTCGCCTTCGAGCGCAAAACAACTCCTGTTCGGTGTATGCGTCACATCCAATCCACTGCGGCTCCTGC	200	279
A00202:1331:HH2V7DSX7:1:1107:20808:36370	TCGATGCCGCCCGGA	ACTGGCCGCTTGACGGAATCAGGAAGTGAGAGGAAGCAGATTATACAGGAGAGAGTTTTTTAGGATACATTTGGGTACACCTCAGGAAGAAAGAGGGAAGTAGGAAACACAGTTTGGGTAAAGAATGCCATGGGCTTTGTTTTATTTTGTCCCATCAAGTCTGAATAGGACAAGTGGAGATGCACCACTGCGGCTCCTGC	200	279
A00202:1331:HH2V7DSX7:1:1107:23556:36370	GTAAGACGTAAGTCT	ACTGGCCGCTTGACGGAGTGCTGTTCATAAAATGCAATGACCTCATGGCATCTGAGTAGACTTCATGGGGAAATGGGACCAAAACAACAGATGGGGATTAGACAGGCCAAGACAGGAACATATGTGAGAATTAGACATCTCTCCATGTGTGACTGCCCAACAGGTTGTTTTTGCCTGCTGGCCAGCACTGCGGCTCCTGC	200	279
A00202:1331:HH2V7DSX7:1:1107:23647:36370	CTACAGTATTACCCG	ACTGGCCGCTTGACGGCAGTAACACAAGCAATGGGAAGTGGCTGTAAATACAGATGAAGCTTCACTCACTTGCCCACCTTTCACCTCCTGCTGTGTATTTCAGTTCGTACCAGTTGTGGTCCATGACCCTAGGGTTATAGACCCCTGGCATAGTGAATTTGGGGTCCTGAGATTTTGTTTTCCTTCACTGCGGCTCCTGC	200	279
A00202:1331:HH2V7DSX7:1:1107:24749:36370	GATCGAAAGTTACTC	ACTGGCCGCTTGACGTTTTAAGCTGCTATATTTTGGGGAATGTAGTAATAGATCATAATTATAAGTAGTTAATAAAAATTCTGTATTCATTTTTTCCCCAAAAAAATGTCCGTTCTGAGAAGGCTCTCAAAATGAGTTATCAAAAAATTACTATGAGGCTGGGTGCAGTGGCTCACGCATGTAATCACTGCGGCTCCTGC	200	279
A00202:1331:HH2V7DSX7:1:1107:25021:36370	CCCCATCCAGTGTCC	ACTGGCCGCTTGACGAATGAAAGATTTAAAGATAGCACTTTTGGGGAATCCCCCCAAGATGGCTACATAGGAACAGCTCCAGTCTACAGCTCCCAGCATGAGCAACGCAGAAGATGGGTGATTTCTGCATTTCCAACTGAGGTACCAGGTTCATCTAAACTGGGACTTGTTGGACAGTGGATGCACACTGCGGCTCCTGC	200	279
A00202:1331:HH2V7DSX7:1:1107:27335:36370	TTTCCCTCGGTGATA	ACTGGCCGCTTGACGGCCTTGGCTGCTTCCCAAGCCCATGTCTTACTGTTGCCTTCCTGGTCAGCGTCTAGAGATGGGAAATAGCCATGTAAGATCTGAACGGTGTAGCTTGGTGTCCAGTTCAGGAAAATTATCGACTCAACTAATTAATCTCTGGGTGCTGAGGAAGGGAAGTGCAATTACTGCACTGCGGCTCCTGC	200	279
A00202:1331:HH2V7DSX7:1:1107:28257:36370	TTCCTTAAACGTCTA	ACTGGCCGCTTGACGCAGTAGGGGATGGTAATGTTCTTTGATTTGTGGACTCTGTTTGATTTGTGGACAAGGTTTTATTTCCTGTCTTTGGGGTAGGAGTGTCTGCCATATCCACAAATTGGCTCTTCCCATTTGTTGTATTCATTTAGTTAGACCATGATTGGAAAGCCTCACTGGCTGTGCACCACTGCGGCTCCTGC	200	279
A00202:1331:HH2V7DSX7:1:1107:29469:36370	GTAATTGGGGCGCGA	ACTGGCCGCTTGACGTGAGTATTTGAGACTACAGTCATGAACCACCATGCCCGGCTGTTTTTATAGTATTTGTAGAGATGGGGTTTTGCCATGTTGCCCAGGCTAGTCTTGAACTCCTGAGCAGCTCAAAGCGATTCGTTTGTCAAAGTGCTGGGATTACAGGTCTGAGCTGCTACATCTGGCTACACTGCGGCTCCTGC	200	279
A00202:1331:HH2V7DSX7:1:1107:31729:36370	CGCGCACGAATTCTT	ACTGGCCGCTTGACGGGTGCACTGCCATGGCTGGAATGTACTTTGGCTGACAGCTGGGGCTGTGGACTGGAGCACCTGTACATGGTATACATGTGGCTCGAGCTTCCTAACACTATGGTGGTCTCGGGACAGTCATGGTCCTTACCTGGCAAGCTCTGGGCATCAAGACTGAGTGTTCTAAGAGTCACTGCGGCTCCTGC	200	279
A00202:1331:HH2V7DSX7:1:1107:32325:36370	GGGTTTTGGGGTGTC	ACTGGCCGCTTGACGAACATAAGTTCTTTGTTTCTGTCTGCCCTATCCTGTTGTCTCCTCTAGAGGTAGTCTGGGGACAAGCATGAGATGAAGTTATTTTGAGAAACCCTGGGAAGAAGTTGTATCATGGAGAAGGGCTGTGTGGGTTTGGGGCCACCCACAGGCTTCAGTGGTCTAGCATCTCTCACTGCGGCTCCTGC	200	279
A00202:1331:HH2V7DSX7:1:1107:32651:36370	GAAGGAGAAACAGCC	ACTGGCCGCTTGACGTCTCAAACTGTGACTGATCCAAGTTTGATTTTATGAATTAAGTTGGCAGCTCTCCTTATCCTAAAACCAGGTACCTTTATATTCTTTTGCATATATTCCCAGTAATGGGATTGCTGAGTCAAATGGTATTTCTGCTTCTAGATCTGTGAGGAATTGCCACACTGTCTTCCCACTGCGGCTCCTGC	200	279
A00202:1331:HH2V7DSX7:1:1107:1561:36385	CGGTTAACCTGCCGT	ACTGGCCGCTTGACGAGCCTTCAGCAATTCATGAGTTGGGCAGCACTAGACCACAAGTGCTTCATGACTCCTCAGAGAAAGTCCCTAGTCAGAAGTTAACTGGTGGTGTTTGATTAGTGAAGTTTAGGTTTTGTTTTACTGCTTACCCTGAGTGAGATTCGGTTTGCTTACACAGAAACTCAAGGCACTGCGGCTCCTGC	200	279
A00202:1331:HH2V7DSX7:1:1107:2465:36385	AACGAAGCTCTTACA	ACTGGCCGCTTGACGGATAATCAAATAGAGGGAAGGGCGGGATTGAATATTGTGACTTGATTTCAATGTCCCACAACAACTGTGCTAGACAGTTTTTATATGTTAGGTTATTTAACGCTCCCAAGCACTTATTAAAGTGATGTTACTCTGTTTCATTCTCCAGGAAACTCAGGTTGAATAATTCACACTGCGGCTCCTGC	200	279
A00202:1331:HH2V7DSX7:1:1107:3477:36385	TAGGACTACAGTGGT	ACTGGCCGCTTGACGCACCTTGCGCTTCTGGGAACACAGAAGGGCAGCCCACTCCAAGGAAGTGGAGGCAGTTAGTGACGGCCTCCTCAGGAGTCTGCCGGACCTCAGCTCTTTGGGGATGTGTAAGTATTGAGTTCATGGAAAACAACTGAGAAGAGTATCTCAGGCAGAGAAAACCAGCGTGTCACTGCGGCTCCTGC	200	279
A00202:1331:HH2V7DSX7:1:1107:3694:36385	GAATAGAGGCTGGCC	ACTGGCCGCTTGACGTGGCATGGACAGTCACCCAGGCACTGGCCTTATATACTCGGGAAGCTCATGCCTTTTTCCACAGAGCTCAGAAGTGAATGATTAAATGAATGAGTAAATGAAAGAATCAATATTATTCTTACTGACAAAATACACGCTTGCTTATGACAACTTTGGTAAAGGATTCTAAGCACTGCGGCTCCTGC	200	279
A00202:1331:HH2V7DSX7:1:1107:3821:36385	GGAGGTACACACAAG	ACTGGCCGCTTGACGATGATGGCCTACAGTAGTGACAGTAGGAATGAAAAGACTCTGAATTGACATTTAGAGGGTTTAGGACTGACTCAAGAACGCCTTCAGGAGGTGGAACTCACAGGCCTAGACGGCATTGGTAGGGGTAAGGAATACTGCATTAGCCTCCTAACTGCTTTCTCTACTTCCACCACTGCGGCTCCTGC	200	279
A00202:1331:HH2V7DSX7:1:1107:5972:36385	CATTATAGGAAGCTG	ACTGGCCGCTTGACGATTCTCCTGTCTTTCCCTCCCAAGTAGCTGGGAGTACAGGCGCGTGCCACCACACCCGGCTGATTTTTTAAATTTTTAGTAGAGATGGGGTTTCACCAAGTTATCCAGGATGGTCTCGATCTCCTGACCTCGTGATCCACCCGCCTTGGCCTCCCAAAGTGCTGGGATTACACTGCGGCTCCTGC	200	279
A00202:1331:HH2V7DSX7:1:1107:6117:36385	CTATACATACTTTCA	ACTGGCCGCTTGACGGGACATAATGGTGGCAACAATAAAAACTTGGGGCGACTAAAGTAGGGAAGGAGAGGGAGCAAGGGTTGAAAAACTATCGCATACTATGCTCAGTGCCTAGGTGACAGGATCATTCATACCTCAAACGTGAGCATCACTCAGTACACCCAGGTAACAAACCTGCCCGTGTACACTGCGGCTCCTGC	200	279
A00202:1331:HH2V7DSX7:1:1107:7509:36385	ATAACAAGTATTGTG	ACTGGCCGCTTGACGTTATAATCACCTCAGTGCTTAAAAAATACAGATGCCTTGGTCTCATTACCAGAGTTTACAATTTAATTGGTCTGGGGTGCAGTGTGGGCACTGGGATTTATGCAAGATCCTCATGTATTCCCAGTGTACAGCCAAGGCTGGGAACCCTCTCTTGAACGCCTTGGCTTCCACACTGCGGCTCCTGC	200	279
A00202:1331:HH2V7DSX7:1:1107:7545:36385	AGATCCGCTTACATA	ACTGGCCGCTTGACGCAGAAGCTCCCTTCAAAACCTCAGAAGCAGCTCCATACCCTCAGGAGAGGCTGCAGTTTGCAGAGTTCACACTTCCCTGGAGGAGGCCTATGAAGCCAGACCCACCTGGGCCCTCAGAAAGGCCCCTGGAGTCAGAATGCTTGGATCCAGTCCCTGCTCCTCTCTGAGCCCACTGCGGCTCCTGC	200	279
A00202:1331:HH2V7DSX7:1:1107:7600:36385	TACACTATTCAGACG	ACTGGCCGCTTGACGATGAAGAAAGGAAAGATGTTGAGCAAAGGGTATAAAGTTACAGTTAGACCAGAGGAAAAAGTTTTCATGATTTAAAACTGCATGATGACCACAGTTAATAACACATTACATATTTTGAAATTACTAAAATAATAGATTTTTAAGGTTTGTATTGCCAACAAAAGAAGTTGCACTGCGGCTCCTGC	200	279
A00202:1331:HH2V7DSX7:1:1107:14055:36385	ACGGGCGTAAACTCT	ACTGGCCGCTTGACGGGGATTACAGGCGCGTGCCACCATGCCCAGCTAATTTTATATTTTTAGTAGAGACAGGGTTTCTCCATGTTGGTCAGGCTGGTCTCAAACTCCCGACCTCAGGTGATCCACCCACCTCGGCCTCCCAAAGTGCTGGGATTAGAGGCGTGAGCCACCACGGCCCGCCTATCCACTGCGGCTCCTGC	200	279
A00202:1331:HH2V7DSX7:1:1107:15230:36385	CCCGACACTACTCGG	ACTGGCCGCTTGACGCCCAGATTAGTATTTCACTGGCCTAACTTGGATCACATGCTCATCCCTGAACCAATCAATGAGGCTGAAGGGATGAAATATGCTAATTGGCCAGGTCTGGTCATGTGTCCATTTTTGGAGCCAGGGGAGTGGGGAGGGCTATTTTCCTGAACTGAAATAGGGTGAACTGGCACTGCGGCTCCTGC	200	279
A00202:1331:HH2V7DSX7:1:1107:15501:36385	GGGCATTCATTTAGT	ACTGGCCGCTTGACGGGGCGCCATGAAGCAGGGGGCAGCGCTCGTCTGGGAGGCTCAGGCTGCACAGGAGCCCATGGAGGGGGTGGGAGGCTCAGGCATGGCGGGCTGCAGGTCCCGAGCCCTGCCCTGCGGGAAGGCAGCTAAGGCCCAGGTGAGAAATCGAGCACAGCGCCAGTGGGCCGGCACACTGCGGCTCCTGC	200	279
A00202:1331:HH2V7DSX7:1:1107:16712:36385	TTAGACTGACTCCAA	ACTGGCCGCTTGACGACTGTTTCAGCTTCAATTTTACCATTGGGGAAACTGAGGCTCAGAGACATACAGTGACCCACCCAAAGCCACACAGCAGGCAAGCGGTAGCAGCAACCTCAGGGAATTATGGAAAGTGTTTACTTCTCCCAAGCCATGCCCATGGGAGTGGTGGCGGAAAAGGCGCACCCCACTGCGGCTCCTGC	200	279
A00202:1331:HH2V7DSX7:1:1107:16731:36385	GCCAGACAAAAGTGC	ACTGGCCGCTTGACGAAAAAAAAAAAAAACTTGTTTTATTGAAGAGAGATGTTTTTGGACAATATCTTAGTATGCTGTGTTTTGACAGTTTTGTCCTGTTTTTATATATGTTAGAATTAGAATGGGTCCCAATCAGAAGCTACTTGGAATATATAGGAAATATATGACATGCCGTGCTGACTTACACACTGCGGCTCCTGC	201	280
A00202:1331:HH2V7DSX7:1:1107:18322:36385	GCCGCCGGACAGATA	ACTGGCCGCTTGACGGAGGTCAAGATGTGGAGGTCAAGACAGGGAGTGATGAGCTTCGAAGGGGCTTTGACACTGGGAGGTGTACTGGCCTGTTTGGGAGGGCTTCCTGGAGGAGGTGACATGGGTGCAGCAGCTGTAGAGATTAGGGGAGGGCTGGGGGGGGTAACGTGTGTGTGTGTGTGTGTCACTGCGGCTCCTGC	200	279
A00202:1331:HH2V7DSX7:1:1107:19660:36385	ATTACTAGTACTGCT	ACTGGCCGCTTGACGGCTCACTGCAACCTCCACCCCATGGGTTCACGCCGTTCTCCTGCCTCAGCCTCCCGAGTAGCTGGGAATACAGGCGCCCGCCATCACACCCGGCTAATTTTTTGTATTGTTAGTACAGACAAGGTTTCCCCGTGCCAGCCAGGATGGTCTCGATCTCCTGAGCTCGTCATCACTGCGGCTCCTGC	200	279
A00202:1331:HH2V7DSX7:1:1107:19840:36385	GTACGAACGATAATG	ACTGGCCGCTTGACGGATCAGAGAATGGAAAAAAAAGCGGGGGGGCATTTAGAAACTGTGCAATGGAGGGGTTGCATGTAAGTGCGGTGTGTTTCTGCTGGGTGGTGTCTCCCAAAAAATCAAACAGGCCCAAAATGAGAGGAATTTTCATACGAAGAGGAAAAAATCAGGATTATGTGATTTGACACTGCGGCTCCTGC	200	279
A00202:1331:HH2V7DSX7:1:1107:19913:36385	AGCAAAGTTTGTTAG	ACTGGCCGCTTGACGATTGTGAGTCGACTCATATGGAGACAGGAGTTGAATTCAACCCTGTCTCCCTGTGCTAGCTTTAAGGCGGTAATTTTATTAGAGTAGGTTTAAGGGGTGGATTCTAAGATTAGCAGGTGATTGATGGAAGGAAAGGAGAAGTCTGGACAGTCCTTGGACATGCACAGTTACACTGCGGCTCCTGC	200	279
A00202:1331:HH2V7DSX7:1:1107:21847:36385	AAAAAAGATGCACGC	ACTGGCCGCTTGACGAGATGTGAAAGATGGATTCATGAGACCAAGCGTGGGTGATAATGAACTCTGAAAACATTTTATAAAACAATTATCCCCATTCTTGTTCTCTGTTAGCACTTTGTTTGCAAAATACTTCTTAATTATTTGTTAGCGATACATGTCAGCTGAGGTCCTTTTTATGCCCCTGGCACTGCGGCTCCTGC	200	279
A00202:1331:HH2V7DSX7:1:1107:25608:36385	GTCAGCGGTTCAGGA	ACTGGCCGCTTGACGGGCCCCTCGCAGTGAGTGTTACAGTTCTTAAAGGCGGCGTGTCCAGAGTTTGTTCCTTCTGATGTTCGGATGTGTTCGGAGTTTCCTCCTTCTGGTGGGGTTCATGGTCTCACTGGCTCAGGAGTGAAGCTGTGGACTTCCGCGGTGAGTGTTACAGCTCTTAAGGCGGCCACTGCGGCTCCTGC	200	279
A00202:1331:HH2V7DSX7:1:1107:25681:36385	AGACAGCGGGCTCAC	ACTGGCCGCTTGACGACGCTCAAAGTTTGTGATTCTCCTTAGAGGTAAATTATTGTTGTTGTATTGATATTTTATTGTGCTTCTGCCATTTGTTTCTCACAGATGCACCTGCTGCACATCTGCAAAGGTAAGCTGGAGATGAACATGGGTGAGCGTTCTGGATTATTTGGCACTGCTTGCTAAGCCACTGCGGCTCCTGC	200	278
A00202:1331:HH2V7DSX7:1:1107:25861:36385	TTCGTTGCCCAGTTA	ACTGGCCGCTTGACGTTCCGTTTGCAGTTGGTGAATAAGATGCACAGAGACAGCGTGGAGACCAAAGTATCAACAGCAGGAGAGATGTGAGACTCCCTCTCTGCCTCATCTGCTCAACATTTTATGCCCCTAACAAGTCATGCAATCAAACTACTGGATCCAAACAGCAGAAAAGACATGGCTCTCACTGCGGCTCCTGC	200	279
A00202:1331:HH2V7DSX7:1:1107:27109:36385	TTGCAACATTATCAG	ACTGGCCGCTTGACGCATGTTGGCCACGCTGATCTTGAACTCCTGACCTCAGGTGATCCACCCACCTCAGCCTCCCAAAGTGCTGGGATTACAGGCATGAGCCACTGCGACTGGTCTGCTTTTCTTGTGGCATATTTTTTAAAGCTGGCTCATTAATGTAAACACATAGAAAAGAATCACAACAGCACTGCGGCTCCTGC	200	279
A00202:1331:HH2V7DSX7:1:1107:28176:36385	GTTTCGTAACATGCC	CTGGCCGCTTGACGCAGTGCTTGCCTTACGGTGAGGCCTGATATTTGTGCAATTGTTCGGCCCATGCCCCTCTCTCTCTCTAATTTCCAAGCTCAGCTCCTCAAGGGGAGGAGTGGGCCACTGATTCTCATGCAGGCACCGAGGGCACTGCCTTGGCAGGTGGACTGTGGGCACCTGCGTGCATCACTGCGGCTCCTGC	199	278
A00202:1331:HH2V7DSX7:1:1107:31738:36385	CGCCTATTGAGTATG	ACTGGCCGCTTGACGTGAGTAGCTGGAACTACTGGTGAGTGCCACTATGCCCAGTTAATTTTTGTGTTTTTGTAGACAGAGGGTTTTGCCATGTTACCCAGGTTGGTCTCGAGCTCCTGGCTTCAAGTAATCAATCGCCCTAGGCTTCCAAAGTGCTGGGATTATAGACACAAGCCACCATGCCTCACTGCGGCTCCTGC	200	279
A00202:1331:HH2V7DSX7:1:1107:32859:36385	CTCCCTGTTAACGAA	ACTGGCCGCTTGACGAAAAAAAAAAAAAAAAAAAAAAAATAAAAAAAAAAAGTCAGGCGGGGCAGCATGTGCCCGTTTTGCCCGTTAAACGGGGGGGGGGGGGGGAGAGGTTCTGTGGCGCTTGGGGTTGCAGTGAGCCATGATTGTGCCACTGCACTCCAGCCTGAGCAACAGAGCAAGACACTGCGGCTCCTGC	196	275
A00202:1331:HH2V7DSX7:1:1107:2040:36401	TCCAATACGTGAACA	ACTGGCCGCTTGACGTCACTGAGAAGACCATGGTCTCCATAAGAAGAATCAAGTTCAGCTTTATCCAAGGAGACTACATATCTACAGGAAATACAAAAGTCAGGACAAGGCAGGATTGCTCCAAGTGTCATCTCATCTATAAATCCATAAGCTTGGTGACATTATCCCATAAGATCACACAGCTCCACTGCGGCTCCTGC	200	279
A00202:1331:HH2V7DSX7:1:1107:2510:36401	GCGTCACAAGCATAA	ACTGGCCGCTTGACGGGTTTGGTCTAGTCTGAAAGGTAGGGGATAAGAAGTGTTTGGGTTCTGTGCCTTTAGTGGGAACTAAGAAAACATCTGAGCGTGGAGAAAGAATGCATCTGCCCTGTGGGGTTGCTGTGCTGATGGGGCAAAGTGAGCATGCCCAGGAACTTTGAAGTGGACAGTCCATACACTGCGGCTCCTGC	200	279
A00202:1331:HH2V7DSX7:1:1107:2889:36401	GCCATTGCTGAAGAC	ACTGGCCGCTTGACGTTTCACTGTGTTCACCAGGATGGTCTCGATCTCCTGACCTTGTGATCCACCCGCCTAGGCCTCCCAAAGTGCTGGGATTACAGGTGTGAGCCACCGCGCCCGGCCCAGACTCAGGATTTCAGGCTGGAAGAAACTTTACAAGGTTGTTTGCTTCAAAACTCTACCTGATGCACTGCGGCTCCTGC	200	279
A00202:1331:HH2V7DSX7:1:1107:4209:36401	GCTAGGCTTGTTAAT	ACTGGCCGCTTGACGGTGTGATCTCAGCTCACTGCAAGCTCCGCCTCCCGGGGTCACACCATTCTCCTGCCTCAGCTTCCCAAGTAGCTGGGACTACAGGCGCCCGCCACCACGCCTGGCTAATTTTTTTTTTGTATTTTTAGTAGAGACGGGGTTTCATGGTGTTAGCCAGGATGGGGTCTATCCACTGCGGCTCCTGC	200	279
A00202:1331:HH2V7DSX7:1:1107:5258:36401	CCCTTTGAGAAGTAA	ACTGGCCGCTTGACGCAACAGGAAAACCCAAGTGCTCTTGCGGAGGTTGGCTGACGACAGCTCTAACTGCTTCCTGCTGAATTGGGGCATAGTAAGGGTCGTGCAGTTGAAATTTCCTTGGGAGGGGTGCCTTCGATGTCATCAACTTCGGAGCATGGGCTAGCAGGCCGGTCCAGGGGTCCATGCACTGCGGCTCCTGC	200	279
A00202:1331:HH2V7DSX7:1:1107:5891:36401	GTAATCGCACGTGGT	ACTGGCCGCTTGACGAGTGTTAACTGGTTATTTTCTTCCTTTGAATGTATACTTTCATACCTTCCTTTAATGAGATTGAACTCTTGGCCAGGCATGGTGGTCAGTACTTTGGGAGGAGTAATCCCAGCACTTTGGGAGGGTAAGGCAGGAGGATTGCTTGAGCCCAGGAGTTCAAGACCACCTTCCACTGCGGCTCCTGC	200	279
A00202:1331:HH2V7DSX7:1:1107:10267:36401	TCCCAGAGATCGGGC	ACTGGCCGCTTGACGGAGTTATTACAGGATCTGAAATTTTAAAAATGTGTAGTACTTCTCCCATCACTCTCTTTCCCCGAGCCATAGTACAATTTGCTTGCTACCCCTTCCACCAAACTTGTAAGTTTCTGAGGCCTCCCAGTCATGCTTCCTGTTAAGCTTGTGGAACTGTGACTCAATGAAACCACTGCGGCTCCTGC	200	279
A00202:1331:HH2V7DSX7:1:1107:10321:36401	TTAGGGCAGAGCTAT	ACTGGCCGCTTGACGACTAGGCTGCCTAAAGCCACATGATTAGAAGTTATGGTTATTTTACTAAATAATTCAAGACTTAGCTATTTTCACTAAACCAATGTCAGTCTCTTTCAATATTTACAGAAGCAAAGATCTTTTTTTTTAAACAAAGTCTGGCTCTGTCACCCAGGCTAGAGTGCAGTGACACTGCGGCTCCTGC	199	278
A00202:1331:HH2V7DSX7:1:1107:11822:36401	CGGCATAGACCTAAC	ACTGGCCGCTTGACGGATTCTAGATTATACTCCTGCCTAGGTCTGCTCTCACCATTTGTCTTGTAGGTAAAAGTATCTGTCAGTCCTTCCACACTTGCCGGAAGCCATCTAGGGCAGCAGCTCAGTGATGTGAGGTTATCTCAGTTTCCCTGCACCTGCTATCTGGCTAAAAATCATACCTAGCACACTGCGGCTCCTGC	200	279
A00202:1331:HH2V7DSX7:1:1107:14859:36401	GCCCAAGGCATCGCT	ACTGGCCGCTTGACGTGGGCTGGGTTCCCCTGGCAGGAGGCTTGCAGGGCCCAGCCTACAAGCTGGGAAAGGCACCAGCCTCAGAAACCAACCAGATGAGGTCATCCTGTCTCATCTCTTCTGGAGAATGCTGGCCAGCACTCCTCAGCCCCAGGCCATTATACTGGGGGCAGCTCCGAGCCCATCACTGCGGCTCCTGC	200	279
A00202:1331:HH2V7DSX7:1:1107:16360:36401	TCGGGCTGAGTCTTT	ACTGGCCGCTTGACGATCTAATGCTTTTTGAACAAGGAGCTCCTGTCTTAACTTTTCTTTAATCGCTCCGGATTACGTGGGCTGTACTTGCAGGGGAGAGCATTGTGCTGACTCGGGATGAGACAGTGGCTTCTGGGACTCCCTGGCCCCTGGAATCTGGTTTTGAGAAGCATGGGCTCTAGCTTCACTGCGGCTCCTGC	200	279
A00202:1331:HH2V7DSX7:1:1107:18421:36401	CGCATGGGACATGGG	ACTGGCCGCTTGACGGTCTCTATCTCCTGACCTCGTGATCCGCCCGCCTCGCCCTCCCAAAATGCTGGGTTTACAGGCGTGAGCCACCGCGCCCAGCCTTCTTTGTTCTTTTTCTATCTGTCAGTTAGTTTTTTTCCTATTCATTGCATACAATATTGTTGGCTTGTTAATTCGATCATTATTTTCACTGCGGCTCCTGC	200	279
A00202:1331:HH2V7DSX7:1:1107:19072:36401	GTCTATTAAAATTCA	ACTGGCCGCTTGACGACTTTTGCTTGGTCCAACTCACACACTGACCGTTAAATTACCTCCTATCAGGCCTGGGCTGGGTGGCCGCTGCGAGAGGCAGGCGGAGGTCACCTCAATATGGCTGACATGTTCTGTGTTTTCCCACAGCATGTCACATGTAGCCAGTGCGGCGACTTTGACAAAGTACTCACTGCGGCTCCTGC	200	279
A00202:1331:HH2V7DSX7:1:1107:20048:36401	GAAAAGGTTAAGGCT	ACTGGCCGCTTGACGATCAGGGCAATAATTCCTAGAGAAAAGGTCATTTTCTTGGCTAATTCCAGGAGTCAATATGAAAATGAAAGAGCAATAAACATGGCACCAGATTACTTTTTAATGGCTAAGTGATGTACCTGTTTAGGAGTAAAAGAAATGAATGCACCTATTACTACAAATCCAAGGTACACTGCGGCTCCTGC	200	279
A00202:1331:HH2V7DSX7:1:1107:20555:36401	TGCCAATAACCCTGA	ACTGGCCGCTTGACGATGGAACAACTGGTACCAGCCACTGCAAAAACATGCCAACTTGTACAGACCATCGAGGCTCGGAAGAAACTGCATCAACTAACAGGCAAAATAACCAGCTAACATCATAATGACAGGATCAAATTCACATATAACAATATTAACCTTAAATGAAAATGGGCTAAATGCTCCACTGCGGCTCCTGC	200	279
A00202:1331:HH2V7DSX7:1:1107:22580:36401	GTAGCCCTATTGACC	ACTGGCCGCTTGACGGGCTCAGCCCAAGGCTGCCGGTGCGTGCATATGCGTGTGTGCTCGCGTAAGCCCTGTGTGTGGTGCTCACCGCCCAGGGCGAGGGCTGCCGGGGTCAAGGTGCCGTGACTGGCCAGGAGTCCTGGTCTGACTGGACCCAGCACCGACCCACAGCGCCTGGTCACCCTCACCACTGCGGCTCCTGC	200	279
A00202:1331:HH2V7DSX7:1:1107:24768:36401	TAGTTTGCAGTTAAT	ACTGGCCGCTTGACGCACACACACACACACACACACACACACCAGTGGCATTTCCCCCCGCTAACCCTGGTGTGCCTGGGGCAGACTTTGTGAGCTGGATAGAGGTAGAATTGGCAAGTGTCTGCATCCAATATGTGTTGGTGGGTGGGGACATTACCAGTTGTTTCTGATCAAGTTGGAAAACTCACTGCGGCTCCTGC	200	279
A00202:1331:HH2V7DSX7:1:1107:25491:36401	CTTCCGGGACTCTAA	ACTGGCCGCTTGACGGGTACAAAAAGGAGCTGGTACCATTCCTACTGAAACTATTCCAATCAATAGAAAAAGAGGAATCCTCCCTAACTCATTTTATGAGGCCAGCATCATCTTGATACCGAAGCCTGGCAGAGACACAACAAAAAAAGAGAATTTTAGACCAATATCCCTGACGAACATTGATGCACTGCGGCTCCTGC	200	279
A00202:1331:HH2V7DSX7:1:1107:27281:36401	CCGGAGTTGGGTAGT	ACTGGCCGCTTGACGTGCCCTATTAGATCAGAAAACAAAACTGAACAAAACTTAGCTGATGCCCACCCACAGAGGGAGCATTTAAACCAGGCCTAGCCAAAGGGGAATTGCTGATCCCAATGGTCTCCAAACTTGAGTTCCTGCAAGCCTCCCCACCACAGGCTAAGGCTCTCTGGGGCCCTAAACACTGCGGCTCCTGC	200	279
A00202:1331:HH2V7DSX7:1:1107:27896:36401	CAGGACTCTATTGTC	ACTGGCCGCTTGACGACATTGTTGACTAGTGCCCTGAGCTAGCAGCACCATTCGAGAATTATAATTGTATTCTAATTCAAGGGGAAGCCCGGGTATTGGTGAATTAGCTTTAAGACACCGAGAATATCAACTCCTTTGGGGGAGAACGGTATTACCCAGCAGTCTCCCCGCCGGCGATAAGAGTTCACTGCGGCTCCTGC	200	279
A00202:1331:HH2V7DSX7:1:1107:3658:36417	GGAAGATCGAAAAAG	ACTGGCCGCTTGACGAATCCCAGATATGCTAGAAGGAAAGAAACAAACAAAAGGCAAGGCTGATGCAACAGGCCTAACCAGTGATGCCTGGTAGGAAGGTCAAGGATAGAGGTGGGTGTCAGACAGAACATACACCCAGAAGATTAACAGATGAGCCTGGCCAGGCATAGTGGCTCACGCCTGTACACTGCGGCTCCTGC	200	279
A00202:1331:HH2V7DSX7:1:1107:3712:36417	GTGGCTCATTTACAG	ACTGGCCGCTTGACGGTAGAGATTGGAATTTTAAAACCAAGATATGGGCCAGACACGGTGCCTCACGCCTATAATCCCAGCACTTTGGGAGGCTGAGTCAGGGTGGGAGTTGGGGGGAGTGGGCGGCGAGTCACAAGGTCAGGAGTTCGAGACCAGCCTGGCCAACAGGGTGGAACCCCATCTCTCACTGCGGCTCCTGC	200	279
A00202:1331:HH2V7DSX7:1:1107:5122:36417	CAGCCTTAGAAGTGA	ACTGGCCGCTTGACGTGCTGGGGGGTCCACTTCAGCCCCTTGTTGCCTCAGACATGGCAAGGATATGTTGCCAAAACCTCTGTCAGCCAGAGAACACCATTGGTGGTAGCCAGAGACCCCAGTTGGGAGGCCCCACAGGATGAATAGGAATGGGGTTGGGGACACGCTTAAAAAAGCAGTCTGACCACTGCGGCTCCTGC	200	279
A00202:1331:HH2V7DSX7:1:1107:5828:36417	CAGCCAGGATCGGAG	ACTGGCCGCTTGACGTCCCAGCTGCTTTCACGGGTGGGCGTCGAATGTCTGTCTGTGGCGTCTGCAGGTGCAAGCTGTCGGTGGATCTACTATTCCGGGGTCTGGAGGAGAGTGGCCCTCTTCTCGCAGCTCCACTAGGCAGCACCCCAGTAGGGACTCTGTGTGGGGGCTCCCACCACACATTTCACTGCGGCTCCTGC	200	279
A00202:1331:HH2V7DSX7:1:1107:6081:36417	CGCAGCGGAGTCTAG	ACTGGCCGCTTGACGGGGTTGTCAGTGTCTCCAAGGAACTAGACGTATGCTTCTTAAAACTGGGCTTCAACAGAAACATAACAGAACAAGCAGAGCAGACGGGCAATGTAAACAGAAAGACGGAAACTCAAAGAATAGAATGGTCTGGGTGTGGTGGCTCACCCCCGTAATCCCAGCACTTTGGGCACTGCGGCTCCTGC	200	279
A00202:1331:HH2V7DSX7:1:1107:8232:36417	TCGGGGGAGTAAGGT	ACTGGCCGCTTGACGAGGAGGCAATATAATTTTGGAACTTTGAAGAGAAAGTGCCAGGCTGGTGGTACAAAGGAGGAGAGATGGAGGGTGGAGGTGAGAAGAAGAATAACTTTCCACATGATAATAGGGAAAGAGAAAAAGAGCATGAGAGAAGACAGGTGAGAAAGCAGGATTCAAAACAACGCCACTGCGGCTCCTGC	200	279
A00202:1331:HH2V7DSX7:1:1107:10167:36417	GTAACCGTGATCTTT	ACTGGCCGCTTGACGTGATGTGGGCTCTTTTTTTGTTCCATATGAACTTTAAATTAGTTTTTTACAATTATGTGAAGAAATTCAATTGTAGCTTGATGGTTATGGCAATGAATATAAAAAATTACATGGGCAGTATGGCCATTTTCACAATATTGATTCTTCCTACCCATGAGCATGGAATGTTCCACTGCGGCTCCTGC	200	279
A00202:1331:HH2V7DSX7:1:1107:10836:36417	CAGATGATTCGTAAA	ACTGGCCGCTTGACGTCTACGAAAAATTAGCCAGGTGTAATTGTGCACACCAGCAGTCCCAGCTACTCCACAGGTCGAGGTGGGAGGATCACATAAGCCTGGGAGGTCGAAGCTGCAGTGAGCCAAGACAGCGCCACTGCACTCCAGCCTGGGCAACAAAGTGAGACCCTGTCTCAAAAGGAAAACACTGCGGCTCCTGC	200	279
A00202:1331:HH2V7DSX7:1:1107:11614:36417	TATCAGGTAGTAAGT	ACTGGCCGCTTGACGATAAAAACTGAAACATGTTGTCAGTGTCCAAACAACCAATTCAAATGAATGATATCCAAATATCATATAGACATTAACCTCTTTATGATTTTACAGTTTCTTTGTTTGTGATAGTATCCAGATTGCCTCAGAAATAGAGGTCTTACAAAAATTGAACAACATTTTCAGATCACTGCGGCTCCTGC	200	279
A00202:1331:HH2V7DSX7:1:1107:12373:36417	TACATTCGGTAATCC	ACTGGCCGCTTGACGATGGGGATAGTAACAGTACCCACTTTATTGAGTTACTGTAAGAACTAAATAAAAGTGCATCTAAAACATTTAGAGTAGTAAATCCCCAATGAGCACTTCATTACATTATATTTTATCTTCTTGCTTGTATTCTGCCTAACCTTCAAAAACAGGAATTGGGTTTATGGAGGCACTGCGGCTCCTGC	200	279
A00202:1331:HH2V7DSX7:1:1107:12500:36417	AGGTTGTTAGCGGCG	ACTGGCCGCTTGACGCACAAGGCGGTGCTTGTCCCGGGGGTCAGTGTAGCTGAGAAACCTCACGAGATGTTGCTGCTGACTTGGGACAAAATGGAAAGTTCTAAAAATAGAGAGAAGCTGGCCAGTTTCACCTGCATTATTGCACTGCGGCTCCTGC	157	236
A00202:1331:HH2V7DSX7:1:1107:13530:36417	CACTATCCATCTGTC	ACTGGCCGCTTGACCTTTTATCACCCACTGTAGGCAATGGTTATTTACATGGGAATCAGCAGTAACAAAGAAACAAAAAGTACCATCCTATATGTTGCCCATAAAATAGATTAAAAAAACAAGAGCTATGTACTATGTGGAGGGTGGACCCCAGAGGAAGGAGTGACTCATGCTCTTTGGAGAGGCACTGCGGCTCCTGC	200	279
A00202:1331:HH2V7DSX7:1:1107:14235:36417	ACTTATCGGTGCTGC	ACTGGCCGCTTGACGAGGTAAGAGAATGGGCAAGGTGCCAAATGATGTATCCCTAACTAGAGGGAGCAGGATTGAGGAGGGGAGGAACACGGGGAACAGGGGGGACAAAATGCTGATGCTGTGTGGTTGCGTCTGAGGCTCACTTCAAGGTCCGCCAACAGGGAAAGCTTCAGAAGCATCAAGCACACTGCGGCTCCTGC	200	279
A00202:1331:HH2V7DSX7:1:1107:18376:36417	ATTCGACAGTATCCT	ACTGGCCGCTTGACGACTTCATGTCTCACATCCAGGTCATGCTGATGCAAGAGGTGGGTTCACATGGTCTTGGGCATCTCTGCCTCTGTGGCTTTGCAGGGTACAGCCCTTCTCCTGGCTGCTTTAACAGGCTGGTATTGTCTGTGGCTTTCCCAGGTGCATGGTGCAAGCTGTTGGTGGATCTACACTGCGGCTCCTGC	200	279
A00202:1331:HH2V7DSX7:1:1107:19063:36417	GGCGAAAGCAGGTAA	ACTGGCCGCTTGACGAATGTATTAAGGTGGGCTGAGGTACTAGAAATATTATGGATGAATTTTAGTAGAGCAAGAACAGGCATGACACAACCCATGGTTGGAGAAGATCCACATAAATAGTCCTTTACATTTTGAGCAGCTGGCTTCAATACATCCTGCCCCTCCGCATGCTAGTTCTCCTAAGACACTGCGGCTCCTGC	200	279
A00202:1331:HH2V7DSX7:1:1107:19642:36417	GCGTAATATTTATCC	ACTGGCCGCTTGACGCCCACGGTGAGGTCAGTACATGTGTGAATGCTGGCAAAGCAGCAGGGGGAGGCTGCAGGCAAGTGCGCGCCAGTGGGGGCCCACCTGCAGAAACTCTGTGTTAGGTGGAGTCTGCCAGTGAATAAGCTATGGCAGTGGCCACTGGTATGTGGCTCTGCTAACTGCGGCCACACTGCGGCTCCTGC	200	279
A00202:1331:HH2V7DSX7:1:1107:20817:36417	TTTGTGCCTAGGACA	ACTGGCCGCTTGACGAGTGGCGCGATCTCGACTCACTGCAACCTCCGCCCCTCCAGGTTTAAGCAGTTCTCTGCCTCAGCCTCCAGAGTAGCTGGGATTACAGGCTTGTGCCACCACGCCCGGCTAATTTTTTGTATTTTTAGTAGAGACAGGGTTTCACCATCTTGGCCAGGCTGGTCTTGAACCACTGCGGCTCCTGC	200	279
A00202:1331:HH2V7DSX7:1:1107:22896:36417	CACTCGTTTCTCATA	ACTGGCCGCTTGACGTGGCAGGTAGAACGGACATCTGACCTAGTTGCTCCTTGGACTGCTTTTGGTCAAAAGAAATTGGTAAACCACTCAGTCTATAAAGTTTTCTTTCTGTGATTCTGTAGTGTCAGGACAACATTGCCATGGGTACTTTACTTATACGGAGAAACAAAACCTAAATCTCAAACCACTGCGGCTCCTGC	200	279
A00202:1331:HH2V7DSX7:1:1107:25500:36417	ATGCACACTAGGGAA	ACTGGCCGCTTGACGAAAAGTGTGTGGCACAGCTGGGCATGGTGGCTCATGCCTGTAACCCTAGCACTTTGGGAGGCCAAGGTGGGCAGATCAATTGAGTTCAGGAATTTGAGACCAGCCTGGCCAACATGGCAAAACCCCATCTCTACAAAAATACAAAAATTAGCCTGGTGCGGTGGTTTGCACACTGCGGCTCCTGC	200	279
A00202:1331:HH2V7DSX7:1:1107:25717:36417	TTATGTAAACGTATG	ACTGGCCGCTTGACGCCGTTCCTTCTGCCAACACAGGCCCCTACCCCTCAGGCCTCCAGGGTCACCGTCAGCTGCCCAAAGGGTCTTTCTGTTCTGTTCTTTTCTTTTTTTTGAGATGGAGTCTCGCTCTGTCGCCCAGGCTGGAGTGCAGTGGTGCAATCTTGTCACTGCAACCTCCACCTGCACTGCGGCTCCTGC	198	277
A00202:1331:HH2V7DSX7:1:1107:26422:36417	GGAGTTCCGCTTAGT	ACTGGCCGCTTGACGATTGTGAGTAGACTCATATTGAGACAGGAGTTTAATTAAAACCTGTATCCCTGTGCTAGCTTTAAGGCGGTAAATTTATTATAGGAGGTTTAATGGGTGGATTATAAGATTATCAGGTGATTGATGGAAGGAAAGGAGAAGTCTGGACAGTCCTTGGACATGCACAGTTACACTGCGGCTCCTGC	200	279
A00202:1331:HH2V7DSX7:1:1107:28357:36417	GGTTACGAGGGGAGT	ACTGGCCGCTTGACGGAGGTCAAGATTTGGAGGTCAATACAGGGATTTATGATCTTAGAAGGGGCATTGACAAAGGGAGGTGTACTGGCCTGTTTGGGAAGGCTTCCTGGAGGAGGTGACATGGGTGCAGCAGCTGTAGAGATTAGGGGAGGGATTGGGGTGGGAACGTGTGTGTGTGTGTGTGTCACTGCGGCTCCTGC	200	279
A00202:1331:HH2V7DSX7:1:1107:29297:36417	GCCAGAAACTCAGCC	ACTGGCCGCTTGACGTTTTTGTATTTTTAGTACAGACGGGGTTTCACCATGTTTGCCAGGATGGTCTCCAACTCCTGACCTCAAGTGATTCGCCCACCTTGGCCTCCCAAAGTTCTGAGATTACAGGCATGAGCCACCGCGCCTGGCCTCCATTTGATTTAGTTCTAGGAAGTCCTTACATTTCCCACTGCGGCTCCTGC	200	279
A00202:1331:HH2V7DSX7:1:1107:30960:36417	CGTAGATTCACTTGA	ACTGGCCGCTTGACGCCAAGGCAACAGCATGACCCAACTGGTAGCAAATAAGCCAGCAATTAGCTATCAGCTGTAGGGTGACCACCATCCCAGATTGTTGGGGACTGAGAGGCTTCCCAGGATACAGGACTTTTCACTCTAAAATGGGGAAAGTCCCAGGCCAACAGGACTGAAGTCAGTCACCCACTGCGGCTCCTGC	199	278
A00202:1331:HH2V7DSX7:1:1107:4029:36432	CAGGATCGCCGTCCA	ACTGGCCGCTTGACGCCCAGCCTGCTACTGCCAGCCTCCCTGACTTAGATCTAGAGGAGGCTGGCAGGCCTGCCAGGGCTAGATGCCTGGAAGGACTTGCTTTAATCACTCCCACGGGGCCTGCGACATGTTAGGAGCAAACAATACATGAAGAGAAGGCTTCCCAAGGTGTCCAGCCTCCCTGGCACTGCGGCTCCTGC	200	279
A00202:1331:HH2V7DSX7:1:1107:4083:36432	GCGCTTACCACTTGG	ACTGGCCGCTTGACGGACCCCATGTTCACTCATACACCCCTCACCACTCCATGCCTGACTCGTAGTCTCTCTTGGAGGCGTGGGTTCCAGGTTGGTAGTGCTCCAGCTGAGCACAGTCTTCCAGGCCAAGTGGGCAGAATGAATACAGTGGGCCTTGGCAAAACTCAAGCAAAGGCACCACTGGCCACTGCGGCTCCTGC	200	279
A00202:1331:HH2V7DSX7:1:1107:5837:36432	AAGATCACTCCCCGT	ACTGGCCGCTTGACGTTTAACTCAAAATCCAATTTTTTTCTCCAAAAAGTACACAAAAAGCTTCCAATTTGCAGACAGCAGACATGCCTGGGTATAAATTAACTGCAGATGTTTGCATGTGGACCTTCGCATCGTACATCCTTCTGATTAACCCTGAGCTAAAGGCTGGTGTATTTGCGTGTCTGCACTGCGGCTCCTGC	200	278
A00202:1331:HH2V7DSX7:1:1107:7609:36432	TACCGGGGGGCCAGT	ACTGGCCGCTTGACGATGATGGCCTACAGTAGTGACAGTAGGAATGAAAAGACTCTGAATTGACATTTAGAGGGTTTAGGACTGACTCAAGAACGCCTTTAGGAGGTGGAACTCACAGGCCTAGACGGCATTGGTAGGGGTAAGGAATACTGCATTAGCCTCCTAACTGCTTTCTCTACTTCCATCACTGCGGCTCCTGC	200	279
A00202:1331:HH2V7DSX7:1:1107:9272:36432	AGTTGCGCTTATCTC	ACTGGCCGCTTGACGCAATGACAGAATTACAGTCTACAGAATTGCAGAACAGTATGAGAGAGTTTGTCTTAGAAGAAAGCATATTTATTTTCTTTCTTTGTTTTTAAAACAAGGATATCCACATTTTATTGTTTTCCTTTTATCTGATTCTGAAAAAAAAATTTTTACCAGAACTATGTATTTTTCACTGCGGCTCCTGC	200	278
A00202:1331:HH2V7DSX7:1:1107:13566:36824	GAAGACAACAAAGCG	ACTGGCCGCTTGACGCCTGTGGGACTGTGCACACTGCGTTCTGCAGACATGGGCATCCTGGACAGCTGAAAACAGGGCAATGATGCAAACTGGCATTTGCGCCTCCTGGTGCCCCACGGAGACAGGCCCTGAGGAGCCTGGTGGTCCTCGTTCAGCTCCAGGGCAGATGCTGGCGAGGGAGGAAGCACTGCGGCTCCTGC	200	279
A00202:1331:HH2V7DSX7:1:1107:14778:36824	TCCGCAAAGAAATCG	ACTGGCCGCTTGACGTGAACGGGAGAGACCTGCCGGCAACTTTCCTTCCAGCCAGTTCTTACCCTTGAACGACGGCCTAAAGATGGTCCCCTTCCTTTATGTCGTGGAAGGCAGGAAACTCTCGGACCCAGACCCTCAAGCTGCCAGCGGTTGTTTAAAGTCCTGGCAGATGTCAGGAAGATGGGCACTGCGGCTCCTGC	200	279
A00202:1331:HH2V7DSX7:1:1107:15736:36824	ATGAAAGCGGGTACC	ACTGGCCGCTTGACGCGCTCATCAGAATATCTACAAAAGTGTTAATTCAAGTATTAATGTCTCATGAAGTGTTAATTCAAAGCAAGTTGTAAATGAAAACCTCATACATTTTAGAAAATGTGGAAAATAGGCCGGACATGGTGGCTCACACCTGTAATCCCAGCACTATGGGAGGCCAAGGAGGGCACTGCGGCTCCTGC	200	279
A00202:1331:HH2V7DSX7:1:1107:16278:36824	GAGGGGTACCTGGTG	ACTGGCCGCTTGACGGGGGATGCTTCACAGAGAAGTTAGAACCTGTGATCCTTGCGGGGAGGGGGATGGGATCTAGAGAAGTTGGGAGAGCAGGTGTGCATCCTGCACGGACCCCAAGTGAGCGAGGGCCCGGCAGCCTGCTCCCCTCGACAGGCAGGCCACCTCCTGCCCCCAGGCTTCTGCCCCACTGCGGCTCCTGC	200	279
A00202:1331:HH2V7DSX7:1:1107:18521:36824	TATCGCACAGATCCT	ACTGGCCGCTTGACGATGATGGGAGAAAAATACGAATAAAAGTCACATGCGAGGGGAGAAGCACGATTGGTGATTAGCCCATCAAAGAGAGGCTAACTTTGCACTGTGGTAGTATATGGCAACAGTACAGGAGGTGGCTGGGTTTTCTGAGGCCATGTGGCTCCTGAGGAAGGAAAAGGGGATTTCACTGCGGCTCCTGC	200	279
A00202:1331:HH2V7DSX7:1:1107:22010:36824	AAAGTAATGACACGA	ACTGGCCGCTTGACGGCACACGCACCACGGCTCACCTAACTGCTCCCACCCCCAACACAGAGCAATGCTGAGCTGCCCATATGGCACCATTCCTCGAGACCCACCTGCCACTCGGTGGCCAGTTGGTTCCACTGGGCCCCTTCTACCCTGTAAGGCTCAGCAGATCATGTTGCCCCGAACTGACACACTGCGGCTCCTGC	200	279
A00202:1331:HH2V7DSX7:1:1107:22281:36824	GGTACTGGCCCATAC	ACTGGCCGCTTGACGGTCTATCATTTCCCCATAATGACTGTGTTTTTCTCTGGCTGCGAGATGCCCTGAAGCACTTATTTTATTGAACTCAGAGCAGCTACAGGGTCCGACTGTGGGAGCTGCCTTGGCAGGGGTCACACTTCCTGCCTTTTTCTTTCTCCTGCAGGAATTTAGCTGTCAGCGCCCACTGCGGCTCCTGC	200	279
A00202:1331:HH2V7DSX7:1:1107:23601:36824	ACTGCGCGAGCGTTT	ACTGGCCGCTTGACGCCCTTTCCACTCCAGATCCTAAGACTGCAGGGCGGCAGGCAGTCAAGTGATCCCTGGAGAACACTGAAGCTTCCTGGTAGTCTTCGCGTGTAGTTTTTAGGACCGTTTGGGGTTGAAAAAGAGAGCTTTTTTTCTCCCACACTTTTTAAAAAGGGGAAAGGGGCATTTGCCACTGCGGCTCCTGC	200	279
A00202:1331:HH2V7DSX7:1:1107:23800:36824	GGTTCGGTAGGTTCC	ACTGGCCGCTTGACGTCCTTCAAAGAAGAAGGAAGGTTGCGTGACACTTTATAGCTGTGGTCCTTAGGAGAAACATTGTTTCCCATAAATATTGTTGCTAGCTTTATAATCATGTCTGTTATTCTAAACTGATGGATGACTGGAGGAATGTTTACTTTCTCAGGGGATGGCAAATGGCTCTCTCACACTGCGGCTCCTGC	200	279
A00202:1331:HH2V7DSX7:1:1107:23927:36824	CCCACTTGGTAGGGA	ACTGGCCGCTTGACGCCTCGTGGCTTGGGGACCGAGGCTGGACAGTGGCAAGGGAAGGCTGACTCCTCACCATCCTTTCCAGGGGGCTGGGAATCTGCGCGGCCTTGTCCAGGAGCTCGCTGTACTCCAGCTCCTCGCAGAGCCTCTGCAGCGTGTTCAGGGGCTCGTTCAGCTCCACCGGCATGCACTGCGGCTCCTGC	200	279
A00202:1331:HH2V7DSX7:1:1107:24740:36824	TGGTTCTTCTAAAGA	ACTGGCCGCTTGACGTAAAATGCCTAAAAAAATTTTTTTTTGAGAAACTTTGTGAGCTTTTGTGGGGATTAAATTCTTTAGCAGGAGATGTACTGAACAGAAGATTATTATTAGTCTTTTGCATTGGGATGAGTGGGGAAAATCTCTATTTTACACAGTATTTTGTTGGAGGAGATTGCAGATTCCACTGCGGCTCCTGC	200	279
A00202:1331:HH2V7DSX7:1:1107:24903:36824	GATCGAAAGTTACTC	ACTGGCCGCTTGACGTTTTAAGCTGCTATATTTTGGGGAATGTAGTAATAGATCATAATTATAAGTAGTTACTAAAAATTCTGTATTCATTTTTTCCCCAAAAAACTGTCCGTTCTGAGAAGGCTCTCAAAATGAGTTATCAAAAAATTACTATGAGGCTGGGTGCAGTGGCTCACGCATGTAATCACTGCGGCTCCTGC	200	279
A00202:1331:HH2V7DSX7:1:1107:27398:36824	TATCATACTAAGTGG	ACTGGCCGCTTGACGCCTCCTTCTCCACCTGCTACCCATTCAAAAACCATCTCTGCTATTCTCTGTTTCTGAGAAGTGGCTAGGTTTGAAGGCACTGCTCGCATTCATATGCCTTTTTCCATGTCTGATTTGTCACAGATCAAACAGCATCTGGGATCTTTCCCGGAAAATCCCCCTCATTATCTCACTGCGGCTTCTGC	200	279
A00202:1331:HH2V7DSX7:1:1107:28574:36824	TCTAGGTCGTTTCTG	ACTGGCCGCTTGACGTACAGTAACCCCATCTGACACCTTGGTTACAACCTGTGAGATCTCAAAGAGAGGACCCAGCTCATCTGTGCACAGACTTCTAACACATGGAAACTGTGAAATAAGAAATACTGTGTTTTGAGCTGTTAAATTGGTGGCAATTTGTTACACAGCCACAGACAACTAGTACGCACTGCGGCTCCTGC	200	279
A00202:1331:HH2V7DSX7:1:1107:29188:36824	GCATCCGGTTTTAAT	ACTGGCCGCTTGACGAGGGAGTTCTCACAAGAGCTATGGTTTTAAGTGTGGCACTTTCTCAATCTTCTACTGCCACCTTGTGAAGAAGGTGCTTGCTTCCCCTTTGCTTTCTGCCACGATTGCAAGTTTTCTGAGGCCTCCCCAGCCATGCACAACTGTGAGTCAATTAAACCTCTTTATAAATCACTGCGGCTCCTGC	199	278
A00202:1331:HH2V7DSX7:1:1107:29297:36824	CTGTCTGATTTCCCC	ACTGGCCGCTTGACGGTGTGTGTGTGTGTCTGTGTATAGAGAGAGCACGCACATGCATGTGAACTAGAACATGTGCCCATGTGGAAGAGCAGATGGTACTACTTCTGGCAACATTGAAGCCTACTCAATTTAAAGGGAGAGGAAATAGATTCTACCTCTCAACAGGGATGGCAAGGTTTTGAAAGCACTGCGGCTCCTGC	200	279
A00202:1331:HH2V7DSX7:1:1107:29369:36824	GGAGGTCTCAAGCTA	ACTGGCCGCTTGACGCAGAGTCTCGCTCTGTCACCCAGACTGGAGTGCAGTGGCGCGATCTCGGCTCACTGCAAGCTCTGTCTCACGCATTCACACCATTATCCAGCCTCTGCCTCCGGAGTAGCTGGGACTACAGGCGCCCGCCACCATGCCCAGCTAATTTTTTTGTGTTTTTTAGTAGAGATCACTGCGGCTCCTGC	200	279
A00202:1331:HH2V7DSX7:1:1107:31665:36824	ACTCTAGAGGATCCG	ACTGGCCGCTTGACGAGAGTCTCGCTCTCTTCAGCAGGCTGGAGTGCAGTGGCATCATCTTGGCTCACTGCAACCCCTCCTCCCAGGTTCAAGCGATTCACCTGCCTCAGACTCCTGAGTAGCTGGAACTACAGGTGTGTGCCATCACCCCCGGCTAATATCTGTGTTTTCAGTAGAGACAGGGTCACTGCGGCTCCTGC	200	279
A00202:1331:HH2V7DSX7:1:1107:32262:36824	TTCTCACCGTCTGGG	ACTGGCCGCTTGACGATGATAGACTGGCATTTGTCACACTGCACTAGCTACCACACCCTATGGAAAAAGAAAAAGAAAAAAAGAATTGATTAAGGAATCAGATGCATGCACTCAGCCAAGTCAGCCACCATCCAGGCTCGGGGGATGCATCCAGGACGAGAGGCGGAACCGGCTGCTTGCTCCCCCACTGCGGCTCCTGC	200	279
A00202:1331:HH2V7DSX7:1:1107:3992:36839	CTTCGATAGGGCATG	ACTGGCCGCTTGACGGTTGGTTTTAAGGACTGAAATAATGTGCCTGATCCGCCATCTTTCCCAGAAACTCCTGATCATATTTTCAAAAAGTTTATTACATACATTATTTTTATGTTGCTATTTTCACTTAGAAAGTATTCTAAAAGAAGCTGAACAGTTATTTATGAAAATAATGGCCATGATATCACTGCGGCTCCTGC	200	279
A00202:1331:HH2V7DSX7:1:1107:5258:36839	AGTTGGTACGTAATA	ACTGGCCGCTTGACGTGTTGGTGGCGCCTGGGCGGTTGCAGAAGCACCAGCGGGAAGTGGGCGTGGTGGAGGGTTTGGATTTGGAGTGAAGGTGCGGGAGGCGGTCGAGGCCCTTAGTCTGGCCTGGGTACTTCTCCCGCAGAGATGCCCCGTGGGCCAGGCTGTCATGAGTCGAGGCCTTGCTGCACTGCGGCTCCTGC	200	279
A00202:1331:HH2V7DSX7:1:1107:5330:36839	ACGTCAGCACGTCCA	ACTGGCCGCTTGACGAGTGCTGGCCCTGCTGAGACCCAAGCACCCCCAACCTGGACTCCCTGAGCCTCAGGGAAGACTCAAGGGGAGCAGCAGGGTGGAAAGGCTGAGCTGGGGAGAAGGGGTGGCTGGGGAGTGTGGAGGGGTCCAGGCCAGAAAGGGAGGCCCCTTGCAGAGGAAAGGTGATGCACTGCGGCTCCTGC	200	279
A00202:1331:HH2V7DSX7:1:1107:6940:36839	AAACTATCTTCGTCA	ACTGGCCGCTTGACGGCTGACATGGAGCAGGTGGGTCCCGGAGCGGTCGCTGGGAGCGGGTGGCGTGCGAGGGCCGTCTTCCGCCGGTCGAACCCCCTTCGCCGCCCGCGGTCCGTGCTGGGTTCCGTCCGACCCTTCCCACACCCGCTGCGTCTCAGGTTCCGCCCCCTTCCTCTGTCTGGCTTCACTGCGGCTCCTGC	200	278
A00202:1331:HH2V7DSX7:1:1107:7970:36839	CCTAAGTCGCTAGTG	ACTGGCCGCTTGACGCTCACTGCAGCCTCTATCTCCTGAGCTCAAGCAATTGCCTTCCCTCAGTCTCCTGAGTAGCTAGGACTACAGGCCATGCCACCATATCTGGCTAATTTTTTAAAAAATTTTTTGTTGAGGTGGGGTCTTGCTATGTTGCCCAGGCTGGTCTCGAACTCCTGGGCTCAAGCCACTGCGGCTCCTGC	200	279
A00202:1331:HH2V7DSX7:1:1107:25690:36088	ATGTTGTTCGATCGA	ACTGGCCGCTTGACGCTTTCGCATCAGTTGGTAGTGGGTGCGGCAGCGCCAGTCTCGGTAAATCTTCTGTATGAGTGTGGCCAGCTGCTGGAGTCTCAGGCGCCTCTGTTCTTCGAGGTAGAAAAGCTGTGGAGAGGTGGAAGGGGGTGACAGAGAGACTGGCTCAGGGGAACAGTGCTGTCCTCCACTGCGGCTCCTGC	200	279
A00202:1331:HH2V7DSX7:1:1107:26865:36088	GGCTTTTTGATTGGA	ACTGGCCGCTTGACGGAAAGAACAGAAATATCAACACAATTAGAACTATAAGGGTGTTTACGCATACTGGGAAGGAGACTGCAGAGAGGAAGGATACCCTACCCGGTCAAACAGTGAACATCCATCCTACCTGCAAACCACACCAGGCACGTCCGTAGGCACCTCCATGTACATGACATTCCTGGCACTGCGGCTCCTGC	200	279
A00202:1331:HH2V7DSX7:1:1107:31042:36088	GGCTTGAGGCTGATG	ACTGGCCGCTTGACGGGAGTGGTGGCTCATGCCTGTAATCCCAACACTTTGGAAGGCCGAGGCAGGTGGATCACTTGAGGCCAGGAGTTCAAGACCAGGTGGGCCAACATAGCGAAACCTTGTCTCTACTAAAAATACAAAACTTAGACATTGTGGTGCATGACTGTAATCCCAGCTACTCAGGTCACTGCGGCTCCTGC	200	279
A00202:1331:HH2V7DSX7:1:1107:1253:36104	GTACACCAAGCGGGC	ACTGGCCGCTTGACGCATGTGGAATCTGAAAAAGTCAGACTTATAGAAGCAGAAAGTAGAATGGTGGTTGCCAGGGGCTGGGGGTGGGGAGAAAGTGGGAGATAGAGGTCAAAAGGTATAATTTCTCTTAGACAGGGTTAATACATTCTAGAGATCTATTGTACAGCATGTAACTATGGTTAATACACTGCGGCTCCTGC	200	278
A00202:1331:HH2V7DSX7:1:1107:2103:36104	GAACACTGACCTCAG	ACTGGCCGCTTGACGGTGCGGGCTACGGTGCAGGGCTGTGGAGGAAAGGGCGCAGGCGGGGTGGGCGTCTCTGCGGGCATCGTGATGTGTCTCTGCCGCAGCTGCTGCCTGCTGTGCTCTTTGCTTCCCTGGCAGGTGAAGGACTTCCCGGATGAGCTCAGACCAGCTACTCCTAGGGACACACTCACTGCGGCTCCTGC	200	279
A00202:1331:HH2V7DSX7:1:1107:2284:36104	AGCGCAGAATTAAAC	ACTGGCCGCTTGACGGGAACTATAGTTCATTTACAAACCCATACATCCACATACACCCCTTGGGCAGGCTCAGTGTCTAGGACGTGGTAGAGAGGGCATAAGCACAGTGGAAGCAAAAATGCCAGTTCAGTGCTTAGTGCTGACTTTACCACCGTTCTTCATGTCAACTGAACTCATGGACAGCTCACTGAGGCTCCTGC	200	279
A00202:1331:HH2V7DSX7:1:1107:2663:36104	GTTAAGTGGGTGGTA	ACTGGCCGCTTGACGTCTCTTCCCATGGGCAGGTTCACATTCTATTTAAGGAGGGGTAACAACAGGAATTTAAACATCAGGCATGAGGTAAACAAACAAGCAGTGGATGCCAATCAGCAGTGTCAACATGTGCACAGTCTACTCATTTGTTGACACAAGTCAGTAAATGGATCATTTGAAGCCTACACTGCGGCTCCTGC	200	279
A00202:1331:HH2V7DSX7:1:1107:3296:36104	GCGATACCCAACACC	ACTGGCCGCTTGACGATTACCTCAGTTTTACAGATGGGGAGATGGAGGCTCAGTGAATCTAACTTTGCCTTGACTGGGGTGGCATCAGAACACACCTCATGGGTCATTACCTTGTACTGCCTCTGATTCGCATATTGTCAACCAGCCATTCCCTTAGGGATGTGAGGGACTCAGAACTTTATAGCCACTGCGGCTCCTGC	200	279
A00202:1331:HH2V7DSX7:1:1107:4001:36104	ATCAATGGACAAAGC	ACTGGCCGCTTGACGTTTCCCATCTTTTCCAGTGCCTGTGACCAACTGGGGATGGCAGGGCCTTCTGGGTGTGGCACTGGAGCCCAGGGTAGAACCTCTATTTCTTCCCTCCTCAACACTCTACCCTGCATGGGGCACAACCAGATGCCTCCAGGAGCTCGAGGACTCAAATGTACAGGGTCATCCACTGCGGCTCCTGC	200	279
A00202:1331:HH2V7DSX7:1:1107:4128:36104	ACTCGAACCATGCAT	ACTGGCCGCTTGACGAGCCCACACTAACGGAAGAATCATGGGAAAGAGGCGAGCCTATAAAGTCCTAGGATGCAGTTAAACGTCACACTTGACCTTTGTCCCTGTTTGGGTCTCTTCCCAGCATACTTTCTTTTCCTTTCTTTCCTGTTCTGAAGCCTTTTAAATAAACTTCCACTCCTTCTCAGCACTGCGGCTCCTGC	200	279
A00202:1331:HH2V7DSX7:1:1107:5050:36104	ATCGGCATTGTGCCT	ACTGGCCGCTTGACGCCTTGGAAAAAACCATAACTAGTCCTAAAACACAGCTTAATCATCAGACAAAATAACAGTATCTGCTTAGCTGTTTGTAAAACTTGGGCTCTAAGTACTGTAATTTTATTATTATTACTGAATAAAATAGCACATGAATGAAAAAACAGGGAAATGTACTGGAGAAATGTCACTGCGGCTCCTGC	200	278
A00202:1331:HH2V7DSX7:1:1107:5068:36104	TTAACTCGCAGTAGC	ACTGGCCGCTTGACGGGCACCTGCAGGACGCTCTCAGGGCATCATGGGACCCTCTTGTCAACATTGAACAGGGGGAGTTTCACCTTAGAGGTGACCTTCCTCTCCCACTCCTTGGTAGGATTTTATTTTCTCCTTGCTCTGTAAGGCAATTCAAATAATGGTGATTATTTGCACATCCTCAGATGCACTGCGGCTCCTGC	200	279
A00202:1331:HH2V7DSX7:1:1107:6316:36104	TTATGCTAGACAAAC	ACTGGCCGCTTGACGAACCCTCGCCTTCCTCTGGCTCACAGAAACAGGGAGGTGGACGGGAGTTCCCCACTGCTTCTCAGGAGTAGGCCCTCACAAGCCCTTTCCCCTATTTTCTGAATAGTGAAAGTCCCAGGCTTTCTATAATAGAATAGATATGCACTCGCATTTCCAAAGGGCTTTGGCAGCACTGCGGCTCCTGC	200	279
A00202:1331:HH2V7DSX7:1:1107:11053:36104	CCTTCCAACTGTGTG	ACTGGCCGCTTGACGCCATTCTAAGCTAAGAGTCTGTAGGGCAACAGCCCCAGCTTTCTGAAGTCCTGGCCTGTGGCATTCTTAACCCTGGAGGCCACACCTCCCTCTTTTTTCCAAATCCCAGATCCCAAGCACCCCTTCAGCCCCACCATTAGCCTTCTAATCTACTACTCAGGTACTTCGTCCACTGCGGCTCCTGC	200	279
A00202:1331:HH2V7DSX7:1:1107:11541:36104	GGCGATAAAATGTAC	ACTGGCCGCTTGACGATGCTGAAATGGGTTCAGAATTTTGAGGACTGTTGGGGAGGCATGATTATGTTTTGAAATGTGAAGACATGAGATTTGGGAGGGGCCGGGGGCAGTATGATATGGTTTGGCTGTGTCCCCCCCCCAAATATCATCTTGAATTATAGCTCTCATAATCCCTACATGACATGCACTGCGGCTCCTGC	200	279
A00202:1331:HH2V7DSX7:1:1107:12554:36104	GTTCATCTATAAGCT	ACTGGCCGCTTGACGGACAATGAGGAGGGAGGAGGGAGGCTGGGGAGGGAGCCGGTGGGAGGAGTTAGGCCTGGGGCTAGATTCCTCTAGCTGGCACCCGGCTGGGGAGACATGTGGCTGCTGCAGGTGAGCTGGGTTTGAGCTGCATTATTGAGTGCCCTGTTCCACTTTTATCTAAAATGTAGCACTGCGGCTCCTGC	200	279
A00202:1331:HH2V7DSX7:1:1107:15790:36104	ACCGAATCACGGTAG	ACTGGCCGCTTGACGCACTGGCACCTGATGGAGCTGGCATCCTCTAGAGAGCAGATCCACTCGGAAGAATTGGGTGTGGAACCAAAGGGTAGGGAAAAGGTGCACACAGATGGTACATGGGGTGGGGCACGGAAGCCGTAAATCAGGAGGCTCCCGTTTACTGACAAGTATTTCTTCTTGGAGGCCACTGCGGCTCCTGC	200	279
A00202:1331:HH2V7DSX7:1:1107:16749:36104	AGCCCGCATTCGGTA	ACTGGCCGCTTGACGAGTAATGACTATCTGGAGAATTCTCAGGAACGAGAAGTCCAGAAACACCATGCAAATGGCCTCTAGTATAAGGAAACATGGGTTATTTTTCTCTTTTTGTTTTGTTTTGTACTTGCTTCTACTGGGAAAGCGAAGAATGAACCTTAAAAGACTCTGAAACAATAGGCGGCCACTGCGGCTCCTGC	200	279
A00202:1331:HH2V7DSX7:1:1107:16821:36104	TCCCACTAATGCAAG	ACTGGCCGCTTGACGTTTTGTAGAGACAGTGTTTTGCGATGTTGTTGTATCTGGTCTTAAACTCCTGGGCTCAAACCTTGGCTTCCCAGAGTGCTGGGATTATAGGTGTGAGCCACTGCACCTGGCCTGTGTGTGTGTGTGTGTGTGTGTGTGTGTGTGTGGCGGGGAGGGGATAGGATTGCACTGCGGCTCCTGC	196	275
A00202:1331:HH2V7DSX7:1:1107:19967:36104	TCGGTATTAGGACCG	ACTGGCCGCTTGACGCTCTTCTCAATGGAATAATATATACTAAATATCATATTAGGATGGGCAGGTGAAAGTGAGTCAGTGCTTGCAGAGATAGATGAACATTGGAAGCTGTTCTTGAGGTTCTGTTCAGAAAGCCTGCTCGCTCTTAGTCCCTTTCCTGCTTGTGGGAGAGTGGGGGTAAAGCTCACTGCGGCTCCTGC	200	279
A00202:1331:HH2V7DSX7:1:1107:21920:36104	ACTCAACACCACACC	ACTGGCCGCTTGACGTAAACAGTCGAGCCAGTGGACGTTCTGTAAGTGACCAAGTTCTATGTTAGCATCTTGGGAGCCCAGAATCCCCACGTGCACCCCACCAGGGGACAATGAAAGATGTGTGTGTGAGATGAGACCAAGTCTGGCCCAGTGCCTGGGCCTCGTTACTGATTGGGACCAAGCACCACTGCGGCTCCTGC	200	279
A00202:1331:HH2V7DSX7:1:1107:22119:36104	GGTTAACCAGATATT	ACTGGCCGCTTGACGGCTCACTGCAACCTCCCCCTCGTGGGTTCAAGCGATTCTCCTGCCTCAGCCTCCTGAGTAGCTGGGATTACAGGCATGCACCACCACGCCCCGCTAATTTTTGTATTTGTAGTGGAGTCGAGGTTTCACCATGTTGGCCAGGCTGGTCACGAGCTCCTGGCCTCAGGTGACACTGCGGCTCCTGC	200	279
A00202:1331:HH2V7DSX7:1:1107:22227:36104	TATAGTTGAATAATG	ACTGGCCGCTTGACGGTGCTACAGAAAAGCTATCTATGAGTAAATCCCTGAGCTACACAGCGTTTAAATGGACATGGTTTAACACCAGGGTGTAGAAGCAGAACTGTGTGTTCATGGCGGTTTAGCTGTGTTCTCCCTCACACGAGCAGCACGCGAGCACCAGGTGCCTCGGGGCTATGGGCACACACTGCGGCTCCTGC	200	279
A00202:1331:HH2V7DSX7:1:1107:23131:36104	TGATCCGATCAGGAG	ACTGGCCGCTTGACGGAAGCATCTGCAAACCAACCTTTGCCCAACAGGTCTCCACCCCAGAGGTTGAGACCTGCGAAGAACTGTAGAGGTTGATGTCTTGTGTTTGCCATGTTCCGCTGGGAGGCTAAATCTGTAAGAAAAGAAATACGCTTGGAGGGAGGAGACTGCCCTTAAGCCCCACTCAACACTGCGGCTCCTGC	200	279
A00202:1331:HH2V7DSX7:1:1107:23945:36104	CCGCCGTTAGCGTAA	ACTGGCCGCTTGACGCAGTCATCTGACCTGTGGGTGTGAAGTCCACCTGCCTGGCATAAAAAGCTGTGCCTCCTTTCTAGGTGAGGAGAAAGAGAGAGAGCTGGCTCATCTGAGGTGTGGTTGGGAGGGGGGACCCAGGTGTGCTAAATGAAAAGAAATGCATTCCTGTTTTTCGTCCCAACACACTGCGGCTCCTGC	198	277
A00202:1331:HH2V7DSX7:1:1107:25337:36104	GGTCAGGGACCGGCC	ACTGGCCGCTTGACGGTGTAAGCCACCACACCCAGCCACAAGTTCCTAATAAAGTCCTTGTATACTTTATTATTGATAGTGTAATTACTTAATTTTAGAGGTATTCGAGGCACATCTTTCAATGGTATTTCAAGGCAGATTTTTTTAGTTATAAAAATCAAAATATCTACATAATTACCATTATACACTGCGGCTCCTGC	200	279
A00202:1331:HH2V7DSX7:1:1107:26350:36104	AAACGGAACCGTATC	ACTGGCCGCTTGACGGCAACATTCTCCAAAACTTACCAGTTGGCTCCAACACACCTGTAAGTCTGCATCACTTCTCTGTTCAGTCCTGAAAAACCTTCAGTGTTTCTGCCTTGCACAAAGGCTAAGAGCCAAATGTTTCAGCACAGACCAGGGTGGTGGCAGTGGAGGTGATGGGAAGTAGTTGGCACTGCGGCTCCTGC	200	279
A00202:1331:HH2V7DSX7:1:1107:26982:36104	GTACGCACGGTCTAT	ACTGGCCGCTTGACGAAATATTGGATGTTCTCACTTATAAGTGAGAGCTAAGCTATGAGGATGCAAAGGAACAAGAGTTATATAATGGATTTTGGGGACCTGGGGGAAAGGTAGGAAGGGGTGAGGGATAAAAGACTACACATTGGGTACAGTGTACACTGCTCAGGTGACATGTGCACCAACATCACTGCGGCTCCTGC	200	279
A00202:1331:HH2V7DSX7:1:1107:27489:36104	TCATAACCCAGCTGA	ACTGGCCGCTTGACGATCTATCAAAGAATCACTCCGACTTACCCCAACCAGTCTCACAGGACTGTCAGGAAAATCTACAAAACACTGAATGTGAATGGAGCCATGTGCATGAACTTAAGTATTAAATGCTTATCAGTAAACAGTGTAAAGTAACTTGTTAAACAGGATAGGCTTTTACCAAGTGACACTGCGGCTCCTGC	200	279
A00202:1331:HH2V7DSX7:1:1107:27507:36104	ACCGCCTCCAATGGT	ACTGGCCGCTTGACGTGAGGGTATATGAGGCCCAGTTGAAGGGTACACATTATGAGAGAGTTAAGTGAAAGTTAAGTAGTCATTATTGTGACCTACTTTCATTCCCCATCTGCTCCTCTCCTCGCTCCACTCGGCCTTCAGAACAGTGTAGCCAGGCACATGCTCTCCACTTAAGAGTTTAGAAGCACTGCGGCTCCTGC	200	279
A00202:1331:HH2V7DSX7:1:1107:27615:36104	AATGTTTCTTCGCCC	ACTGGCCGCTTGACGTTTTTTCCTACTGAACAATTTGTCGTGAACAAGCCATTGTTCCATTTTCTAGCCAACACAGTGAGTGTCAGATTAATTCCACATCATAAACATTTCCTGAAAGCCCCGTTGTGGCCTAGTTTTCTAACTCACAGCACAGTTCTATTAATTGACAGCTGACCACACACCAGCACTGCGGCTCCTGC	200	279
A00202:1331:HH2V7DSX7:1:1107:29116:36104	CAGCAGGGTGACAAT	ACTGGCCGCTTGACGGAGTCTGGTGCTGCTTGCTGCACTCTGAGTGTGAGATCAGCCCTGGGGGCAGGAGAGGGACACCCTCCTGCCTGTGAGACTAGACAAGCCTTCCTGGGAGAGGTGCCCTGGAGTAGGGCCTCAAAGCACAGTGGGCTTCACTGGGAAGGGATGTGGAGAGGCAGGGCATCACTGCGGCTCCTGC	199	278
A00202:1331:HH2V7DSX7:1:1107:30183:36104	AGCCGATCTCAAACA	ACTGGCCGCTTGACGGCTCACTGCAACCTCCCCCTCGTGGGTTCAAGCGATTCTCCTGCCTCAGCCTCCTGAGTAGCTGGGATTACAGGCATGCACCACCACGCCCAGCTAATTTTTGTATTTGTAGTGGAGATGAGGTTTCACCATGTTGGCCAGGCTGGTCACAAGCTCCTGGCCTCAGGTGACACTGCGGCTCCTGC	200	279
A00202:1331:HH2V7DSX7:1:1107:30291:36104	CATTATCGAATTGCC	ACTGGCCGCTTGACGGAAGGTATAGCCCCTGTAAGTAACATGCTACAGTAAGGGCCAGAAACAAGAAGGTTGCTCACAGCAGCCCCAGTAGAGTTTAATATCAGATATTGAAGTGAGTCAGGAAGATCTAAGAAAATCATACCTGAGTCTACCAGAGTTGTCTGTTCCCACTTTTTTCATTCTTCCACTGCGGCTCCTGC	200	279
A00202:1331:HH2V7DSX7:1:1107:32786:36104	ACTGGTGGGGAAAAC	ACTGGCCGCTTGACGTCAAATGTGTTTTATTGCTTTGTTTATTAGCCATCTCCTCTATTAGAATGTTAGCTCTCTGAGTTCACCCAACTGTCACCCTTACATCCATATTCACTACCTGAAATGTAGCCAAGACTCTACTGAAGGATAAGTTAGGTTTCAGACACACTGTACCTGAGAGATCTGCACACTGCGGCTCCTGC	200	279
A00202:1331:HH2V7DSX7:1:1107:32877:36104	TATGCTTATCAATGC	ACTGGCCGCTTGACGCACTCTGCAGGAATGTGGTATTGGTCACCAAACAACATGAGCAGAGTGAGCATTACCCGTGCCACAGGGCCATCTGCCTATGAAAATTTAGACTCTAGGACATTTCTTTCAGGTGATATTTAAGTAAAATCACCTTTTCAGTATTTTTCCTGATTGTCTAGAGTACCTATCACTGCGTCTCCTGC	200	279
A00202:1331:HH2V7DSX7:1:1107:1443:36119	GGGAAACACAGATGG	ACTGGCCGCTTGACGTGTGGGAGTGTGGGGCTGTCGGGGACTGTTGTGTGGAGGATTCTCTTCTCCAGAACATACAGAGTCCTGGGCCTCCCTCTTCATTCTTGACAATGCTTATGTGAAGGATAGAGAAGGAATGTTCTTCTCCAAGGCACAGGTTACCCCAGGGATCCCTCTTGTTTCCTGCTCACTGCGGCTCCTGC	200	279
A00202:1331:HH2V7DSX7:1:1107:2112:36119	TAAGGGGCAAACGAA	ACTGGCCGCTTGACGGTAATATGAGATGTTAATTATGGGGAAACTGGGGGTGGGAGTGAGGGGGTGTATGGGAACTTACTGTGTTTTCTAGTCAATTTTACTGTACACCTAAAACTGCTAAAAAAAATTAAGTCTACTAATTTACTGAGTGAGTTTTTATATATATAAGCCCCTGAATTCTGGAACACTGCGGCTCCTGC	200	279
A00202:1331:HH2V7DSX7:1:1107:3848:36119	TGCGGCAACTGCGTC	ACTGGCCGCTTGACGGTTTTCTTTTTTTGCTGTGTGCTTGCTTAGCTATGGTATCATGGTGATGCTGGCTTTGTAGAATGAGTTAATGAGGACTCCCTCCTTCTCGATTTTTGGAACAGCTTCAGTAAGATTGATACCAGTTCTTCTTTGTATGTCTGGTAGAATTTGGCTGTGAATCTGTCTGGCACTGCGGCTCCTGC	200	279
A00202:1331:HH2V7DSX7:1:1107:4408:36119	AATGGGTGGTCTGCG	ACTGGCCGCTTGACGAGGTGCTGAGAACAAATGAGGCTCAGGATGGTGGGGGGGTGGTGCCCCGGTCCTGCCCCCTCTGCCAGGCTCCTATGGGAGCCGGGACCAACCACCTAGGACCCTCTTCCAAAAGAGTCCCTCTTTCTAAGTCTGTCTGTCTCTTTTTCTGTCTCTCTGTCTTTCCATCTCACTGCGGCTCCTGC	200	279
A00202:1331:HH2V7DSX7:1:1107:5475:36119	ACACGATAAGGCGGT	ACTGGCCGCTTGACGCATTCATCTTATATACTGAGTAAGTGCAGAGGCAAAGACTGGGCACTGAAGCCCGAGAAATACATCTTTCCTCAGATATACTGTAGGATGTACAGAAGTTTCAGATTGCAAACACTGGTCAAAATTTTACCTGATGCGCAGTAAAAAGGACTTGAAGTCTGATAATAGAACACTGCGGCTCCTGC	200	279
A00202:1331:HH2V7DSX7:1:1107:7337:36119	TAACTTCAGGCACGA	ACTGGCCGCTTGACGTTGAACCACAAGCACCAAAGAAAATAGAAGAGTTTCTGCCTTCTAGAGCTCTGGCCTGAGGCTTGGTGGTGGGGCCATGTGTTTGGTTTTTAATTAGCCCCTCGAGACCCTCCAGCACCCCTTCCCTGCCTCCCCTGGACCAGTGATCCACCCTGGGTCTGAGGGCATCTCACTGCGGCTCCTGC	200	279
A00202:1331:HH2V7DSX7:1:1107:7500:36119	CCCCGTGGACTAGTA	ACTGGCCGCTTGACGTGTTGAAACCAACTAGACAAGTCTTTTCCTAGCCAGAGCCTCTTCCCTGAATGTCTGTTTAAAGTTGAACACTTACCAGGTGAGGTGTTGCTTTGAGAAGCATTTGTGCTCCGGGCTGGAGTGCAATGGTGCAGTCATGGCTCACTGCAGTCTTGACCTCCTGGGCTCAGCACTGCGGCTCCTGC	200	279
A00202:1331:HH2V7DSX7:1:1107:7699:36119	ACGTAGGCAGGTTGC	ACTGGCCGCTTGACGCCCAACGATGATTTTGACTCTTCCCTCGCTGAACTGGGGCACTTGGCTGGGCTGGAGGGGCACCTGGAGGTGTCCCACAGTGAGAGGCGTGGCGGGCTGCTTGCTGGGGTCGATCTGAAACTGGAGAACGGTCACGTCCGAGTTCTTACTCTCACTGTACTCACTGTGCTCACTGCGGCTCCTGC	200	279
A00202:1331:HH2V7DSX7:1:1107:8838:36119	CGGCTGTACAATAAC	ACTGGCCGCTTGACGCGCGAAGGGGGGGACTCGGAGGTCGAGGGGCACTCGGAGGGCGAAGGGAGCCCCGGGCGGGAGACGAAGGGCACTGGCCCGTGATGCAGGCGCGGTTGGAAAGAAGCTGAGGACTGGATGTGCGGAAACCAGGTCAGAGGGGCAGGCAACAGAGTGGGCGGGAAGGCGGCCACTGCGGCTCCTGC	200	279
A00202:1331:HH2V7DSX7:1:1107:9326:36119	CGATTACTAAGAACA	ACTGGCCGCTTGACGATTTAAGGATCTTCCTCTAACACCCCTTGGCTGCAGCAATCTTACCTGCCAGGGGACATTATTACAGCAAGATCACACCTACGCATGGGCTGCTCCACCAAAAAATATGCCCACTGTTCCAGTAGGAGAGATCCTGCCTCTCTCTGCCCTTGGGGAACCTCTAGGGCAGACACTGCGGCTCCTGC	200	279
A00202:1331:HH2V7DSX7:1:1107:10339:36119	TGGGATTCCGCAGCG	ACTGGCCGCTTGACGTTCCAAGCAGAGGGGAGAGAATGGGCAAGGGCCCTGAGGCGGACAAAACCATTCACTGGAAGCATCGCTCATCTTCCCAGGTCCAAGGAAGACTCTGACCCGCAGCCCCCCTTGCACTAAGGTAGGGCCATGTTCCTGAGCTCTGCCCAATGGGATAGGGTGGTCTGCACCACTGCGGCTCCTGC	200	279
A00202:1331:HH2V7DSX7:1:1107:12165:36119	GTTGCTTTGGGTTGA	ACTGGCCGCTTGACGCCTTATAATACATAAGTTTCATTGCAGCATTGAACCCTGGGTTAGTGTTATAATAAAAAGTATATTGCATTCAGGCTGGGTGCACTGGCTCACGCCTATAATCCCAGTGCTTTGGGAGGCTGAGGCAGGCAGATCACTTGAGGTCAGGAGTTCCAGACCAGGCTGGCCAACACTGCGGCTCCTGC	200	279
A00202:1331:HH2V7DSX7:1:1107:12653:36119	CAGAGTATGTAAAAT	ACTGGCCGCTTGACGAAATTGCCACAGATGTTAATTAGAGTTAATTAGGGCTCATTAAGGAAGATGGGATCTACTGTTGTTGGGCACTGATGCTCAGTTACATGGAAGACTGTACAGGCATACCTTGTTTTATTGTGCTTGCTTTTGTTGTGCTTTGCAGATATTGCATTTCTTACAAATTGAAGCACTGCGGCTCCTGC	200	279
A00202:1331:HH2V7DSX7:1:1107:14498:36119	ACCAAGTTGACCTTC	ACTGGCCGCTTGACGAAACATGGCTCCCAGGAGGGGGCAAGGTTTTTTCGGGCTAGAGTCAGGGTAACCCTGGAGAAAAACAACTCCTTAACAATACCAGACAGACAGATGATTTTGGTGGCCAAAGGCACCATCTTCAGTAATCTGTAATTAATGATGTCAGCCCAGGATATGGGATCCAATAACACTGCGGCTCCTGC	200	279
A00202:1331:HH2V7DSX7:1:1107:15600:36119	GGGCTCTTTGATCAT	ACTGGCCGCTTGACGATTTGAACCCCACTGTCCTTGGCTATGTTGGAGCTCTATGGTATGCAGAGGCAATACAAGCAAGGACTGATAGAAGTGTCCCCCGAACCCCATTCAACGCTGGACTCCAGGCGGCAAGACATTGTGTTTCTCTCCTCCTGCCGGGTCCCTAGGGGGACTTGCATCTTCTCCACTGCGGCTCCTGC	200	279
A00202:1331:HH2V7DSX7:1:1107:15781:36119	TCGTTGGCTTTCACA	ACTGGCCGCTTGACGTAGCTTAAATAAATTATGATCTTATTATAAGAATTGCTCTACATTTAAAATAAAATATTTTTTTAATGTAATTTTTTTAAAAAACTTAATACGGAAGCTAAATTTGGAACTTGTAAGGTGATAACTTTGAAAAGTCAGCAGTGTCTGACAAATTCTTTTTCTCCAAGTCACACTGCGGCTCCTGC	200	279
A00202:1331:HH2V7DSX7:1:1107:17282:36119	GCGGGAAGGTTGTGC	ACTGGCCGCTTGACGGGCATTGGTGAGTAGGAGGACTTAAGCTTTGCCTGGTGAAAAGAATTTGGCCACAGCCCACGTAGGATGATTTCCAGACTTATGGTGCTGCCAAAAGGAAACTCAATTGTTTGTACGTATCAATCAAACTCAGAGTATTATGTATGTATCAATCCCTACACCTGCATGGGCACTGCGGCTCCTGC	200	279
A00202:1331:HH2V7DSX7:1:1107:17354:36119	AATAAATGAGGATTC	ACTGGCCGCTTGACGATTACAGGCATCCACCACCACGCCCTGCTAATTTTTGTATTCTTAGTAGAGATGGGGTTTCACCACGTTGGCCAGGTTGGTCTCGAATTCATGACCTTAGGTGATCCACCCGTCTGGGCCTCACAAAGTGCTGGGATTATAGGCGTGAGCCACTGTGCCCAGCCTATAACCACTGCGGCTCCTGC	200	279
A00202:1331:HH2V7DSX7:1:1107:18349:36119	CCAGAAAACCACCTT	ACTGGCCGCTTGACGTGTGGGCCTATTTTTTGACCCTGAACACCTCCATCTATACTTGTATTTTTCATTGTTCATGCAGGGCACTGATTGCTTTTGTAGATCTCTAACAACAATCTCCATGCACTAACCCTGGTTAATGTATTACTCTTTAACTCACACTCTAATCTAACTGTGACAGTGATGAGCACTGCGGCTCCTGC	200	279
A00202:1331:HH2V7DSX7:1:1107:20627:36119	AACACGGATCGTGTT	ACTGGCCGCTTGACGGGGGGAGGCAGCCGGGAGGCTTAACCGTGGCCCTGTGTTCGCACACAGTGCTGTTCGTAGGCAGAGCAGTCCCACCCTGCGTGGTCGTGTAGCTGCCAGAAAAGATCGTGAAGGTCATCGTAGCCCGCGTCTAACCCGTTGAGAGTCGTCAGGCCGGCCAGCCCCAGTTCCACTGCGGCTCCTGC	200	279
A00202:1331:HH2V7DSX7:1:1107:20735:36119	GTAGGCCATAGAGCA	ACTGGCCGCTTGACGGTCTCCACATATGATGATGTCTTAGAAAGGCACCAGGAAACTTGTATGAGAGATGTGAGACAAGCCATCTTGACCCATAAGAAGGGAGTCCAAGAAACTAACAAATTTGGGGAAAATATCATTGTGCATTCAAATGTTATTATTGAACAGAGGCACCATAAATATGATACCACTGCGGCTCCTGC	200	279
A00202:1331:HH2V7DSX7:1:1107:26232:36119	AAATCGTGTGGATGA	ACTGGCCGCTTGACGTTACAATGCGGCATGTTTTTTCAGTGGCTGGTACCGGTTGTTCCTTTCCATGTTTAGTGCTTTCTTCAGGAGCTCTTGTAGGGCAGGCCAGGTGGTGACAAAATCACTCAGCATTTGCTTGTCTGTAAAGGATTTTATTTCTCCTTCACTTATGAAGCTTAGTTTGGCTGCACTGCGGCTCCTGC	200	279
A00202:1331:HH2V7DSX7:1:1107:26811:36119	CGGTCAATCGAAGGG	ACTGGCCGCTTGACGCTTTGCATCCTCTGATCTAAAAATAATGGGGTTGGTTGCACAATACAGCCACTGAGCTTCATTCTGGTTTGGAAATGTTACAGCTGCAATTGATAAGGTCATTTTGGATTGGTGCACACTCCTCCATCTGGACCAGAGATGCCCCAGTGACTGGGAAAGGAGTTGTCCCTCACTGCGGCTCCTGC	200	279
A00202:1331:HH2V7DSX7:1:1107:31421:36119	ATGTGATATGCCCCT	ACTGGCCGCTTGACGCAAGGAAACGAAGGGACAGAGAAGAGAGTTGGTCACCCTGGTTGGGAGACCAGAGATGCCTCCTCAGAGGAGTTTCTAGGAGAGAATCAGGGTTGGAGCAGGTGTGGGATTTCAAAGCACAGCCATCTGGAATGTGCACTCAGAAAGAAGAAAACCTCAGGGGACAAGGACACTGCGGCTCCTGC	200	279
A00202:1331:HH2V7DSX7:1:1107:31982:36119	GGAAACACTCCAGTA	ACTGGCCGCTTGACGTCTGAAAGAACCCTCTGTCACCCCACCCGCATCTTCCAAATAGAGCCAGAGAGGCCCAGAGTCAGAAGGCTAAGAAGACCAAGTGTGTGGCCAGCAGCTGCGGGGAGCCAGGGCAACTCCTGCCCGCCACTCTTCCTCTGAATGCCTAGCCCTCTCCGCCTGTGTTCACACACTGCGGCTCCTGC	200	279
A00202:1331:HH2V7DSX7:1:1107:1235:36135	AACGTAGCCAACCGG	ACTGGCCGCTTGACGCTTGCAAATGTGTGGTGGTCAGAGCTTTGTAAACATTTCTTAGTGTAATCACATATGGGATGATAGCCATCTGGCCAGGAAAAAAGGGGATTAATTTTTTGTTTTTATTGAGATGGGGTCTTGCTCTGTCACACAGGCTGAAGTGCAGTGGTGCCAACATAGCTCACCGCCACTGCGGCTCCTGC	200	279
A00202:1331:HH2V7DSX7:1:1107:4345:36135	CGACTCCTCATACAG	ACTGGCCGCTTGACGATCACACTTTTCCTTCCCCATTAGGCAGAGAGCCCTGGTCCACAGATCTTCACACCTGCCCCTAAGACCCACCCGTTCTGAGTGGTCAGTGTACTGTCGGTGGGACTCGGCACTGGCTGTCCCCAAGGCTGCCTGGCAGCCCTCTATGTCCCCTCTCCACCTTCTTCCAACACTGCGGCTCCTGC	200	279
A00202:1331:HH2V7DSX7:1:1107:5466:36135	TCTGGAGCTGCGCGC	ACTGGCCGCTTGACGTTCTTTCAGAGATGCCCTGCCCAGAGAGGAGGAATCTAGAGAGGCAGTCTGGCTATGGCGGCTTTGTGGCACTGAGGTGGGCTCTGCCCAGTTTGAACTTCCCAGCAGCTTTGTTTACACTGTGAGGGGAAAACCACCTACTCAAGCCTCAGTAATGGTGGATACCCCTTCACTGCGGCTCCTGC	200	279
A00202:1331:HH2V7DSX7:1:1107:6696:36135	CAGTGACTACGGCAC	ACTGGCCGCTTGACGTCACTATCCATTTGGACCTTTTATTGACTTATTAATTTTATATTGAGTACACCACTATGTGTATGTATATATTGGTGTGTATACCTAGTCCTATTTTAACAAATTATAAACACAAGGTCCAATCGGTCACTTCTGCTTAAGGCTCTCAGATTGACCTCTTGCCCTATCCCCACTGCGGCTCCTGC	200	279
A00202:1331:HH2V7DSX7:1:1107:7148:36135	TGTGTGGGACAGAAA	ACTGGCCGCTTGACGAGCAGAGCTTGGGTAGTCACTGGGTTTCTCCAGACAACCAGGAAGAAAGCATGCGGCAGAGGCTTGGATGGGAGGTGGAGGTGTCAGTTGGGTTTGGTATAAGTCTGCCCCAGCCCACCCGCATGACAAGAATTACACAATTTGTCTTATTAGATAGGAAAATGCAATAACACTGCGGCTCCTGC	200	279
A00202:1331:HH2V7DSX7:1:1107:9281:36135	CAAGAAGAACCCGGG	ACTGGCCGCTTGACGAAACAGCTCAGGAATCCTTGTCTTTAAAGGACCAAGACCCAGCATTTCTGTCACCCAGCTTATTAACTCCTCTCCACACTAAGCCTCACAGTGGTTCTGATCAACAGCTTCCTCAAGAAAATCTACAATTGCCCTGAGGCTGGCTGTCACTAGGGGTCATGTGGATTTCGCACTGCGGCTCCTGC	200	279
A00202:1331:HH2V7DSX7:1:1107:9516:36135	TATACTTGCTGGGCT	ACTGGCCGCTTGACGCACAACTTTTGATTTTCACAGTTGAGAGCTTTTCCATTCTAACAATGTAATGAACCATATAGGGAGATGGAGCTGAAGACTCCTATCTCTACAGTCGAAAAGGATAAAGTGTAAGATATTCAGAGAGAAGTTTGATTACCTCCCCAGCTCTTGAGGAATATTTTAGGCTTCACTGCGGCTCCTGC	200	279
A00202:1331:HH2V7DSX7:1:1107:11198:36135	CACGACGTACAAGAG	ACTGGCCGCTTGACGACATGTATAGAGAACTCCCTTCAAATACCACCGGGGATGAAGAAAGTTTCCCAGTGGAGAACCATCTGTCAGTGGGCAGAGGGTACTGCTGGTATGAAACTGATCACTCCTCTTCAGCGAGTGAATCCTGTGGTCAGGAAGCAAGATCTCAGAAAGAAATTGTAAGGGCACACTGCGGCTCCTGC	200	279
A00202:1331:HH2V7DSX7:1:1107:11957:36135	ACAGTGACGAGCCCC	ACTGGCCGCTTGACGCACACTTGTAATCCTAATACTTTGGGAGGCTAAGACAGGGAGATTGCTTGAAATGAAGAGTTTGAGACCAGCCCAGACTATAATCCTGGGCAACAAAATGAGATCCCCGTCTCCACAAAACAAAATTTAAAATTAGGGGCCAGGTTGTGGCAGCTCACACGTATAATTCCCACTGCGGCTCCTGC	200	279
A00202:1331:HH2V7DSX7:1:1107:14109:36135	TGGAGCGTCGGGAAT	ACTGGCCGCTTGACGTCAAGAGCCCATCATATGCCAGGCTCTAGGGCTACAGCAGTAAAATAAACAGACTCTGCCTTCAAGGGGCTTATACTGTAAGGGGGCCACAGACAGCAGGTGCAGCAAAGGTGGAGGAGGAGGGTCACCTTTCTCACATGGCTGCTGAGTGCTCAGGAATCGATGTTAGGCACTGCGGCTCCTGC	200	279
A00202:1331:HH2V7DSX7:1:1107:14886:36135	GACTCATACGATTAG	ACTGGCCGCTTGACGAGCTTGGTCAGAACTAATACAAAGCAAAGGGAATAAGACTGATTTGTACTTGAATTGGTACTCTTGCAACCTTGACAGTGGGGGTTTAATACATCACTGGGGTTCAAGATACTCTGCTACTTACTAGCTATGACCTTGGGCAAGTTACTTACCTGGTAAGTGTCTCAGTTCACTGCGGCTCCTGC	200	279
A00202:1331:HH2V7DSX7:1:1107:30219:36511	AAAAGGGCGGGCTGT	ACTGGCCGCTTGACGAAATTTCTAGGAAAAAGGTGGTAACTTCTGGGTCACAGAGTCATTGTCATGGAAAGGGATGGTAACTTCTGGGTGTTGCTAAGGTGATGGTAAACTGACATGGGACACTGGTGGGTGTGTCTCATGGAAAGCTGCTTCCACCCTCTCCCTGTTTTAGCTAGTCCTCAGTTCACTGCGGCTCCTGC	200	279
A00202:1331:HH2V7DSX7:1:1107:30472:36511	TAGCATGCGATTTAA	ACTGGCCGCTTGACGGCTACTTCATTTGATCTATGTTTATCTGTTCTGTCACTTGAAGTTCCTCTTGGCCTGTGCTGCACTGATGTGATCCAGACAGAACGCAGGTCTACAATCCATTGCAATTTCAGTAACTAAGACTGAGAAATGCCTAACGGTTTCTCACTTCCAGTTTATTCAATTCTTGTCACTGCGGCTCCTGC	200	279
A00202:1331:HH2V7DSX7:1:1107:31141:36511	CGCACTTACTGCCAA	ACTGGCCGCTTGACGTTAAGTCAGTAAATGGACACAATGCAGTCTGATAAAGGAAAGAGGGTGGAGGCGGGGAGACAATCAGGAGGAGAAAAGAGGCAGAGAAGTAGAAGCCTGTGGTTGTGGAGATGGTCTGTAACCCCACCGGGAGCAGCAGCATCTGAACTGGTTCTCCCCTTGCTCCCCTTCACTGCGGCTCCTGC	200	279
A00202:1331:HH2V7DSX7:1:1107:1660:36526	TGATATGCCGCACAT	ACTGGCCGCTTGACGAGCTCTATGATGGTCTATTTCTGAGATAACAAGTAAGTCTCACTCCAAGTACCAATTACTACTAACTGGTAGTGGCTGATTGGCACATTGTGATGAGATGCTAAGTTTAGATTGAGCAGGAATGAATGTTCTGCTTGACCAGCAATATCTACAGTGGGCCCTGTGGATGCCACTGCGGCTCCTGC	200	279
A00202:1331:HH2V7DSX7:1:1107:2202:36526	AAATTTTACATCTTT	ACTGGCCGCTTGACGATTCTCCTGCCTCAGCCTCCCAAGTAGCTGGGACTACAGGCGCATGCCATCATACTCAGCTAATTTTTGTATTTTTAGTAGAGACGAGGTTTCACCATGTTGGCCAGGATGGTCTTGATCTCCTGACCTCGTGATCCGCCTGCCTCAGCCTTCCAAAGTGCTGGGATTACCACTGCGGCTCCTGC	200	279
A00202:1331:HH2V7DSX7:1:1107:2311:36526	GGGTTTAATACGTTA	ACTGGCCGCTTGACGATTAGAAATTTCTTGGTATGATGGCTTTAAACATGCCCACAGTTTTTTTTGACAATCGGCTCCTCAAAAGCATAGCCAGGCGCGGTGGCTCACACCTGTAATCCCAGCACTTTGGGAGGCCAAGTCAGGCGGATCATCTGAGATCAGGAGTTCAAGACCAGCCTGGCCACACTGCGGCTCCTGC	199	278
A00202:1331:HH2V7DSX7:1:1107:4047:36526	TGTTGGAGCCAATAA	ACTGGCCGCTTGACGTGGCCCTCGGGTGGGGCCCCAGCGGAGTGTCTTGAAGAGGCTGGAATCAGGAGTGCTGGCCCGAACATGGAGTGAATCATGACTCGCAGGCCAGGCGGTGGGGAGCCCCCGGTGGGAGCTGGGAGCAACAATGCCCGAGCTTGGGATATCGGAAGGCCGGGCTCTGTTCTCACTGCGGCTCCTGC	200	279
A00202:1331:HH2V7DSX7:1:1107:6958:36526	TCCCATGTCCTATCA	ACTGGCCGCTTGACGGCTGCCCCCTTCCCCGAAGTGCAGCCTTGCAGACCCCGGGGCTGGGAAGGGGGCGGGAGAGAGGCTTGCATCTTGCAGCCCTCCGGTCCCACGGAGGGCACAAGCTGCTCGCTGGCTGCCCCAAGGGAGGAGTGCGAGGAGTGGCGAGGGCTATCAGCCCTGGTGGGCGACACTGCGGCTCCTGC	200	279
A00202:1331:HH2V7DSX7:1:1107:7175:36526	CCTCACTTCCAAGAT	ACTGGCCGCTTGACGTCTGTGTGCCTCAAGTTTCTTCACTTGTGGGGTAAAAAAAAAACAGAAGTTACCACTTTTGCTGTAAAGTTATATGGCTTAGCATTAATTTATGTAAAATACAAAACAAGAGTGCTGAAAAAGTGGTAGTTCTACTAGTCTGCTATAATCACAATAACCTTAACAAGACACACTGCGGCTCCTGC	200	279
A00202:1331:HH2V7DSX7:1:1107:9489:36526	GGCGTGTTAACTCGT	ACTGGCCGCTTGACGGCTCTGGGAGGGAAATTTGATTTTATTCTAAGGGTAGTGGGAAGGCATTGGCGTGTTTCAGGCAGAGGTGGGGGCAAGGGTGACATGATGAGATGTGCATCTTCACAAAGATTTCTCTAGATGCTGAATAGGACCTGAACAGGTTTGGATGGGGGTGGTAGTGAGCAGTGCACTGCGGCTCCTGC	200	279
A00202:1331:HH2V7DSX7:1:1107:10899:36526	ACTGACTGAGCACGC	ACTGGCCGCTTGACGTGTATTTTCAGTAGGGACGGGGTTGCCTGTTGCCCAGGCTGGTCTCAAACTCCTGAGCTCAGACAGTCTGCCCAACTCAGCCTCTGAAAGTGGTAGGATTACAGGCGTGAGCCACCTTGCCCAGCTGGCTTAAATACAGTCTATTGGCAATGAATTCTTAGTTTTCTTGTCACTGCGGCTCCTGC	200	279
A00202:1331:HH2V7DSX7:1:1107:11098:36526	TGAAGTGTCTACGGG	ACTGGCCGCTTGACGATAAATGTTGGTTGCATGTTGAAAGAACTCAGTTATTCTGCACGTTAACTTCTATATGGACTATACCACCGGTCACCTGATTATTTGGCAACCCTCACATCCAGAGTAACTGGTTCGGGAGAGGATCTATGAGATCTAGTTGGGGTCTGATGATTTCCGTCCTATTTGCCCACTGCGGCTCCTGC	200	279
A00202:1331:HH2V7DSX7:1:1107:12997:36526	AGGCCTGTCGCCGAC	ACTGGCCGCTTGACGTGTAATCCCAACACTTTGGGAGGTCAAGGCAGGAGGATCACCTGGCAATATTAGCAACTGATTGCAATAAATTTTTGCAAACCCGATTTAACACTAATCTTGACCTTGTTCTTTATTAATTAGAACTTGTTTCCTGTCCACGCAATGTGTCTGAATGCAGCCATGACTGTCACTGCGGCTCCTGC	200	279
A00202:1331:HH2V7DSX7:1:1107:15492:36526	GAGGATGCACAAGTT	ACTGGCCGCTTGACGGGATAATCATTACGTAGGTTTAAAAAAACAAAAGAATCCTTGCTGAGAACAGGTCTGGCAGAGCAAAGTGAGCTTTAGCCTGAAGTGGGAGGGAGAAAGTAAAACAGTGGGCAGGGCTCTGGAGGAAAGAAGGATGGTAGTGCTTCAAAGGGAAGCAAGAAGTTTTGGCTTCACTGCGGCTCCTGC	201	280
A00202:1331:HH2V7DSX7:1:1107:16324:36526	ATCGCAACAAGTTAC	ACTGGCCGCTTGACGGGAGTCTCGCTGATTGCTAGTACAGCAGTCTGAGATCAAACTGCAAGGCGGCAGCGAAGCTGGGTGAGGGGCGCCCGCCATTGCCCAGGCTTGCTTAGGTAAACAAAGCAGCCTGGAAGCTCCAACTGGGTGGAGCCCACAACAGCTCAAGGAGGCCTGCTTGCCTCTGTCACTGCGGCTCCTGC	200	279
A00202:1331:HH2V7DSX7:1:1107:18023:36526	TACCAAAACATCATC	ACTGGCCGCTTGACGTAGCTACTGGCTGTCTGGCCGGATGTGAATTTCAGGCACTTCTGGCTCTCCATACTGGGCAGGTAGTTCCAGCGCACAGAGGTGCTAGCTTGAGTAGCAAATCAGGCGGAAGCTGGGAGATGAGTGCCCAGAGCTAGCAAAAAGGTCTGGGCAGGCACTGACAGCACCACCACTGCGGCTCCTGC	200	279
A00202:1331:HH2V7DSX7:1:1107:18276:36526	GCCTCATCCTCAGAT	ACTGGCCGCTTGACGTGTTGTTTCGAAAATTAACAGTAAAATTTGATTTACGAGTAATTAAGAAACTAAATGATATGTGTATGTTTAATTGCTAATGTTAATTTGATTAGTAATTTTTCAACTTCTAATTTTATAGTATATTGCTTAAAGTGTGTTCCCTACTCAAGAACAGAGCCCAAGAAATCCACTGCGGCTCCTGC	200	279
A00202:1331:HH2V7DSX7:1:1107:18313:36526	CGTCTGCACGTGCTA	ACTGGCCGCTTGACGGAGGCTTGGGATTTTTTTATAGCCCAGGGTTAGTCTTATCCGTGGCTGGCAGATGTTGGGTGCAGTTTTCAGGGGTATGCAAAGCAGACAGGCTCTAAATGGATTAAAATATGCTTATTTGGGCTGCATTTAAAGCCGTCAAATGTGTAAAAATTTGAGTCTGGTGCTGGCACTGCGGCTCCTGC	200	279
A00202:1331:HH2V7DSX7:1:1107:19162:36526	TGGGCCTCTATGGTG	ACTGGCCGCTTGACGATCAGCCTCTTGGGAGTCTGCCAGAAATGCAGACTCTTAGGCTCCACCCCAGACCTACTGAGTCAGAATCTGAACATTAACTAGGTCCCCAGGTGATCCATCTGTGAGTTAAAGTATCGTTTGTCCCTTCTAACAGGGTATTCCACTAACTGCACCCAAAAGCGTTCTGACACTGCGGCTCCTGC	200	279
A00202:1331:HH2V7DSX7:1:1107:20211:36526	TTATGGAGGAGCAAC	ACTGGCCGCTTGACGACATTGGAGGAGGGTTTAGGGCAGAGGAGGGGCATGATCTGACTTAGATTTTTAAAGAACCAGGGAGGTTGCTGTGGGTGGTGAAAGGTGGTTGGACTCCGGGTATATTTTGAAGTGGAGCGAAAGGATTCTGGATATATTTTGAAGTGGAGAAAAAAAAGCAAAAACCGCACTGCGGCTCCTGC	200	279
A00202:1331:HH2V7DSX7:1:1107:20283:36526	ATTCCAGGAAGTCGC	ACTGGCCGCTTGACGATGAGATATTCAAAAGGTAAAATGTTACAATTAAAATTCCAATTTAAAAAGTCCAGCCATACAAAGAAATAGGAAAATGTGATTCATAATGAGGAGAGAATGCGATCAATAGAAAGAAACAGAAATGATACAGATGATAAAATCAATAGAAAAAGGCATTAAAAGTTATACACTGCGGCTCCTGC	200	279
A00202:1331:HH2V7DSX7:1:1107:25003:36526	CCCTACCTCCGGAGC	ACTGGCCGCTTGACGTCAGGCCACAATGGATTGGATGAGGCCTGTCTCAGTTCATTTTGTATTGCTATAGCAAATACTACGGACTGGATCATTTATGGAGAAAAAGAAGCATATTTGTCTTACGGGTCTGGAGGGCTGGGAAGTTTAAGAACTTGACAACTGGCATCCGTTTAGGGCCTTTGTACCACTGCGGCTCCTGC	200	279
A00202:1331:HH2V7DSX7:1:1107:26413:36526	TCACATATAACCGGG	ACTGGCCGCTTGACGGGCAGATTTTTATAAAAACAGGTTTGTCCTCAAGATTCCCAAACGCCTGTGTCATCAGGCTCTGTCTAGCTCTATTGAAGGCCCACCCTCCTGTAAGAAGCACAGATGCAATTCAAACCAAGTTCAACTGGATTGAAAGCTCCTTGGGGGTTGTTACTGCGCCTCACACACACTGCGGCTCCTGC	200	279
A00202:1331:HH2V7DSX7:1:1107:27968:36526	AGCGTGCACCAGCCC	ACTGGCCGCTTGACGTGCTTTCTTTTCTCCCATCCTCAGCCCCAGCTTTATAGTGTGTTTGAGAGCAGAAGAATTTACTCCGTAAACATGCATCCAGGTCTTTCTCTCTTGCACAAGGCCCCATGGCTTTTTGTTGAGTCTTTGTTTCTGCTTTGCTGTGGGCTGGAGAGAAGTCAATAAGACAACACTGCGGCTCCTGC	200	279
A00202:1331:HH2V7DSX7:1:1107:31349:36526	TGCACCAGAGTGCGG	ACTGGCCGCTTGACGGGTTGCCATGTAAGTTCCTTAGACACACATATATGTGCACACAGACACACACACACACAGTCACACACTCCCATCATCCAATATCACTGCTATTCCATTCTCACTTAAAAGGGCATGCAGCTTATTTATTTATTTATTTATTTTTGAGATGGAGTCTCACTCTGTTGCCCCACTGCGGCTCCTGC	200	279
A00202:1331:HH2V7DSX7:1:1107:32145:36526	GGGCGTGAGCGCAAA	ACTGGCCGCTTGACGGTGTGGGGCAGCACCCTCTCTGGAATGGGGATTCTTATGACCTACAGTCAAACAAGATGGGTCATATAATTTCATTGGCCAGTTTTACATAGAAAGGTGGAGGAAAAGTTTTATGGTTTTATGGCTGGCTTTGGGGAAATGGGGTTCTGGTCTCTAGGATCCACCTTGGGCACTGCGGCTCCTGC	200	279
A00202:1331:HH2V7DSX7:1:1107:32289:36526	GAGCTCACGGCCATC	ACTGGCCGCTTGACGCTCCAGAGATGGCATTTCACTGGGGAGACAAAATCTCCTCCGCATGAAACAGAGAGCCAGGGAAAGCAGTGTGTTTAAATGCTCCCATGGTTACAGCCACTGGGGGCCTTCACTCTGTGCTGGGCACTGTGCTGTAGAGACTGTGTTATCAGCCACCAAAAGACCCCCCTCACTGCGGCTCCTGC	200	279
A00202:1331:HH2V7DSX7:1:1107:32759:36526	TTGGCAAAGAATAAG	ACTGGCCGCTTGACGCCCTGGCATTGGGCTCTCCCATTTTCAGAATGAAGATTTCCACCTGCGGTCAGAAACCTGGAGGACGTCAAACCAGGGAAAGGAAGAAGTGCACCCCTTCCCAGGCACAGTCGAGAGCCATGACCCAGCTTCCTGCTCTCCAGGTGCCCCCTTGAGCCACCTGTCACCAGCACTGCGGCTCCTGC	200	279
A00202:1331:HH2V7DSX7:1:1107:1868:36542	CTCGCTGCGGAGTCA	ACTGGCCGCTTGACGCCTGACCTCCCTTCCCAAGCTGTCTTCCCACAGAATGGACCATCCATGACCTAAGCTTAATGGAGGCAGAGGTCAAATAACCTCGCCCCAGCCCAGCTATGGCCAAGCAGTCAGCTGGCCCCAGAGGAAAGAAAGAAACCAAGGGAAAATATGATGTAAGGCACGCTCGCCACTGCGGCTCCTGC	200	280
A00202:1331:HH2V7DSX7:1:1107:2410:36542	CCTGTTTAGTAGGCT	ACTGGCCGCTTGACGTGTATTTTCAGTAGGGACGGGGTTGCCTGTTGCCCAGGCTGGTCTCAAACTCCTGAGCTCAGACAGTCTGCCCAACTCAGCCTCTGAAAGTGGTAGGATTACAGGCGTGAGCCACCTTGCCCAGCTGGCTTAAATACAGTCTATTGGCAATGAATTCTTAGTTTTCTTGTCACTGCGGCTCCTGC	200	279
A00202:1331:HH2V7DSX7:1:1107:6985:36542	GATAGAGCGATTCTA	ACTGGCCGCTTGACGGGATCACCTGAGGTCGGGAGTTCAAGACCGGCCTGAACAACATGGAGCAACCCTGTCTCTACTACAAATACAAAATTAGCCAGGTGTGGTGGCGCATGCCTGTAATCCCAGCTACTCAGGAGGCTGAGGCAGGAGAATCACTTGAACCTGGGAGGTGGAGGTTGCCGTGACACTGCGGCCCTGC	199	278
A00202:1331:HH2V7DSX7:1:1107:7798:36542	GCCCAAGTTTAAACG	ACTGGCCGCTTGACGAACCTTAGCATTTTGTGCCAAGCCACATCAATAATTGGTCATCGTTGGTTAGCCAATAGAAGGGTCACCCTTGGGTCAAGTTCCCACCCTTGGTCCAGTCATGTGTGAAGAGGGGAGGTGAGTCGCGTGCTCTCAGACAGGGCTGTATGGGGCAGATTTCCTCCAATCACCACTGCGGCTCCTGC	200	279
A00202:1331:HH2V7DSX7:1:1107:8684:36542	TATATTGCCTGCACT	ACTGGCCGCTTGACGGCTCCTCGCCAGCTCCTCTTACTTTTGATTATCGTTTTTTTTTTTATTTTTTTTGGTTTTTTAAACGGAGTCTCGCTCTGTCACTCAGGCGGGAGTGCAATTGCACGATCTTGGCTCACTGCAACCTCTATCTCCCGGGTTCAAACAATTCTCCTGCCTCAGTCAAGTGACACTGCGGCTCCTGC	200	279
A00202:1331:HH2V7DSX7:1:1107:9534:36542	CGCGTCTCTCCGTTA	ACTGGCCGCTTGACGCACTGCCATACATGATTACACACATGCATATGGAGTTAAGGGTATAATGTATTTTGATTTTATCCATGCAAGTAAAATTTGGTGCAGGAAACAAAACTAAGCTAATGAACAAAAGATTTCAGAATTATACAGAGATTGTGGTTTAGTGACCTAAATTGCACCATAATCCTCACTGCGGCTCCTGC	200	279
A00202:1331:HH2V7DSX7:1:1107:11035:36542	ATCTGCCGGAGAGCG	ACTGGCCGCTTGACGCATTTAACGTTCTATTCTTTTATTATTTGAAAACCAAACTCAAATTTACAAGTAACAAATAATTATACAAGACACACAACCCTTTTGGACATGTATTTGGCATTGCAGATTAACAGCTACTGTACTGAAGCCTTGGCCACCCTGGAGGACCCTCTCTCTTTTTGCTGGACCACTGCGGCTCCTGC	200	279
A00202:1331:HH2V7DSX7:1:1107:11089:36542	ACATTTATGATAGAG	ACTGGCCGCTTGACGAGAGCCAGGATTTCATTCTTGCCCGTCGATGGCATATGTTAGTGCCTATGTTGGGGGAGGCAGACTGCCCCAGCCCTCCCCACCACACGCAATGGTTATGAGAAGAAATAAAGCGAAGGGTGTTCCTGAGATTGACCCCATGACCTACACTTAGTACAAGGCTAAGCTCTCACTGCGGCTCCTGC	200	279
A00202:1331:HH2V7DSX7:1:1107:13729:36542	GGGATAATGTGTCCG	ACTGGCCGCTTGACGTTATCATCTTAACACTGTGCATATAAATGGTTTCTGGGGCCGCAGGTGTCCATCATATTCCTTAGAGTATAAGAGTGATCTGAGGATAGAGTGTGTTTTATTTACTGCTCTAACATAGCAGCCTCCACGTAATAGGTATCTGATAAGTCGTTTTGAAGAAAGGCTTAAGCCACTGCGGCTCCTGC	200	279
A00202:1331:HH2V7DSX7:1:1107:14109:36542	GCAGTGAGTGGACCT	ACTGGCCGCTTGACGATCCATCCACGGTCCGTAGGAGCCATAGATTGTTGCTGGATAACTTTTCCTGCAATTTTATTCTATGGATTTCCTATGGAAAACGGTCTTGTGTATCTATAGGTATGAATCTAATTTTTCAAGGATTAAATAAATAGTGGATGGTGTGCTGGCAAGCTTTTGTTTTTGACCACTGCGGCTCCTGC	200	279
A00202:1331:HH2V7DSX7:1:1107:14778:36542	GGCTCCACATCGGGC	ACTGGCCGCTTGACGAGATGGCATATGTATGATTTCAACTCTATGACCTTCTAGAAAGGGCAAAACTATGCAAGCTATAAAAGAATAGTGAATTTGGGGAGGAGAGGGATGAATAGGTGGAACACAGAGGATTCTTAGGGCAGTGAAACTCTTCTGATACAGTATAGTCAGCCCTTTATATCACACACTGCGGCTCCTGC	200	279
A00202:1331:HH2V7DSX7:1:1107:16315:36542	GGGGAACTAGAGAAC	ACTGGCCGCTTGACGATTCTCGTGCCTTAGCCTCCCGAGTAGCTGGGATTACAGGCGTGCGCCACCAGGCCCGGCTAATTTTCATATTTTTAGTAGAGATGGGGTTTTGACATGTTGGCCAGGATGGTCTCAAATTCCTGACCTCAAGTGATCTTTCTGCTTTGGCTTCCTAAAGTGCTGGGATTCACTGCGGCTCCTGC	200	279
A00202:1331:HH2V7DSX7:1:1107:21178:36542	GCGGTCGGTTAACTC	ACTGGCCGCTTGACGGGTTCTGCAGTGGCGTGACTGGGCTGCTTACAGGCCCTGTCTTTCCAAGCCACCATTTAATTTGGGAGGGCTACTGACATGGCAACATTGAACTTGAGACCTGCCATTCCTCCGGTGGCAGTCCTTGGAGAACAGGGCCCCATGTCTTTCTGACCCCACATCATTGGCATCACTGCGGCTCCTGC	200	279
A00202:1331:HH2V7DSX7:1:1107:21269:36542	CTTATGAACTGCAGG	ACTGGCCGCTTGACGCTCCACTAGTCACAGGTGGGGCTGGATGGCCAAACAGTCTTGAACTAAACTATACATTCTCAAGAGTGACAGTATCACCCACAATGGGGTGAAAATGGCTTCTTAGGGAACAAAATAACATTAGCCAATGTTAGATATTACAATGGCTTGCGGCTCTTCTAGGGCTACAGCACTGCGGCTCCTGC	200	279
A00202:1331:HH2V7DSX7:1:1107:21432:36542	AGTTCGTTGATAATA	ACTGGCCGCTTGACGTACCTTATCTCTCTAAGATTCTATTTCCTTTTGGGTAAATTGGGAATGCCAGTAATATATGCCTATCAGTTAGGGCTGTTCTGAAGACAAGAGGTGGACCATATAATGCACTTGGAATTCAATAAATTATAGCAAATTCACAGTACCTTTTATAATTCTGGGGTTCAGAACACTGCGGCTCCTGC	200	279
A00202:1331:HH2V7DSX7:1:1107:22679:36542	TCCATTGGACAAAAT	ACTGGCCGCTTGACGAGATGCCCTGTCCTGGCATTTCCCATTTCCGCCTCAACTCTTTAGAGTGGACACAGTGGAGTGTGCGCGTCTCCATACTCACACCGCCTCAGAATCTAGGGTTCCGATAACTTTGCTGGGAGGAGTTTGAAAACCTTGCTTGTTGAAACCCAGTTTCACAATTTCCGTGCCACTGCGGCTCCTGC	200	279
A00202:1331:HH2V7DSX7:1:1107:23366:36542	CGGGAATAAACTACC	ACTGGCCGCTTGACGTTTGGGACCTCGAGCTGGTCATTTTGCCTGTCAGTTTCCATAAATGGATATGGAAACGGGAAGGTAGGGAGGTGCCTCTGTTTCCCCAGTGTGACAGGTCTGAAGAGATCCCATTGCAGGCCACAGAAGTGGCCTCAACCTCCCCTGTGAGTGCTCAGCATGTGTCCACGCACTGCGGCTCCTGC	200	279
A00202:1331:HH2V7DSX7:1:1107:26078:36542	CGCCATGACAAGAAA	ACTGGCCGCTTGACGCACCACCACTCACTAACCACCTACATTCGGTGCCACCTTAATGGCCCTGCGTTTACTTAATCTCGTATTACAACCACCCCAAAGTGATGATTACTGTTACAGTTATCAGTAAGGAATCCAGGAAGGTTCAGTGACCTAGACAAGGCCACACAGCGGGTTCAGTGGCAGAGCACTGCGGCTCCTGC	200	279
A00202:1331:HH2V7DSX7:1:1107:26223:36542	GAAGTAGGAGTACCG	ACTGGCCGCTTGACGTGAATCTTATTTTTGTGGATCTAGCCAAGAAGAAGAACGTAAACTTTGAAAAGTATGTCATTTGCCATTCACAGTCTAATGAGAAACTCAGAGAGGCTAGAAACTCTCAATAAAAATTCTGATATCAGCATTTAAGATCCAGCAAGATAGGGTATACGGGCATTTAAGGGCACTGCGGCTCCTGC	200	279
A00202:1331:HH2V7DSX7:1:1107:29478:36542	AATGGTGTGTTCAGG	ACTGGCCGCTTGACGCTGATGGAGGGTCCTTTATAAGTAACTAGACACTTTCTCACACTCTTTTTAGAATTCTTTCTTTGTCTTTGAATTTTGATATCTGGATTATAATGTGCTATGGAGAAGAACTTTTGAATTGTATCTCTTTGAGGATCTCCAAGCCTCCTATGTCTCAATGTCTGAATCTCCACTGCGGCTCCTGC	200	279
A00202:1331:HH2V7DSX7:1:1107:29640:36542	CTCTGCCACCATGGC	ACTGGCCGCTTGACGTCTCTAGTCACACACACCCTGTTCAGCCTCTGCATCTGGCCCCCGCGGAGACCCACACCACATTCTACTCCCCTGGCCAGAGACGGAGGGTGACTCGGAGGCTTCCAGTTCCCAGCAGCTTTATTGGCGTTGCTGTTTCCATAGAAGGACAATAAAAGGGGGCCATAAGGCACTGCGGCTCCTGC	200	279
A00202:1331:HH2V7DSX7:1:1107:30454:36542	TGTCAATGCTGGCGA	ACTGGCCGCTTGACGGTTCTCAACTGGGGGTGATTTTTCACCTCAAGGGGCATTAATGTCTTGAGACATTTTTGATTGTCACAGTGTCTATGAGGTGGTACTACTGGCATCTAACAAGTACATGCCAGGTATACTGCTCATTCAATTCAACACACAGGGCAGCCCCCACAAACAAATAATTATCCCACTGCGGCTCCTGC	200	279
A00202:1331:HH2V7DSX7:1:1107:31286:36542	GGAAGGGAAGGGCAT	ACTGGCCGCTTGACGTGGGATTGTTCTCACTCCCAAGGGGATTTGAGGAATGAGGATGGCAGAAGCTCCATTTAATTCCCACCTACCTGGTCTTAGGATGCTAGCTATGGGCTAGGTGGGATCCTCAGGAAAGGCCAGTAAATGTGAGAACCGTGGCTCTGGCAGTGCTTGCCTCTCCTCTAACACACTGCGGCTCCTGC	200	279
A00202:1331:HH2V7DSX7:1:1107:3938:36558	CGCGTACTGCGTAGG	ACTGGCCGCTTGACGACTGAGACCAGTTATGGAGGGGTTAAGGGGAGGGGTTGGAGTCAGGCTGAGTGGAGTGTTGGGGACAGCCCCTTTGGAGGTGGCAGCACCTGCCTTCCTGCTTATAGGCAGGGGAGGACCTTTGCAGGGCCCTGCAGCTCTGAAGCCTGTGGTCTCCAGTGCCCAGAGATCACTGCGGCTCCTGC	200	279
A00202:1331:HH2V7DSX7:1:1107:4137:36558	TGGCCCCGGGACTGA	ACTGGCCGCTTGACGTTTCAAACAATGGTGGTTGCCTGGAAAGAAACCAACCACTCTACAACTATAGCCTAAATACTAAATGACTGAGGAAGAATAAGAAACGTGTGTTTCAAATTATACAAAGCTGTGCATGTGTCAACATGAGCAAACTAATTCAGATGGGCACGTAGAACACAAATGGGAGGCACTGCGGCTCCTGC	200	279
A00202:1331:HH2V7DSX7:1:1107:4372:36558	GTAGTTACAGCCAAT	ACTGGCCGCTTGACGTTTCAAACTGCCCCCATCTTGAATGATAGCTGACCAAAAAAAAAACAAAATCAAAGTAAATGCATATAGGGTGGTGATCTAAAGTGCTTAAGGACTCTCAGTTGCATAGTTATTTCTAAGGCTTCATTTTTTACAAAATGAAACATTTTGGGGCAGTTACAGTTACATTACACTGCGGCTCCTGC	200	279
A00202:1331:HH2V7DSX7:1:1107:4933:36558	AAGGTCACGCGCGAG	ACTGGCCGCTTGACGACAAAACTTCCAAGTGGAGAAGCCCAGTTCGCAATTGGATATATGAGTCTGGAGCTCAGAGGAAAGACCATAGGTGGAGAAATATAGTAATGAGTCATCAGTTTACATGTGGTAAATGAAGCTGTGGGCATGGGAGACAGTTCCTAGGGAAAGAGAACACAGTAAAATAACACTGCGGCTCCTGC	200	279
A00202:1331:HH2V7DSX7:1:1107:5348:36558	CAGTGTCGTGCAATG	ACTGGCCGCTTGACGTGACATGAGCCTGTGGATGTAGGTTGGACAGTCTCAGCCTGTGACTGACTAGGCAAGGAGCGGAGAGGCAACTGTGTGAGGATTCTCAGAGCCAAATTTTTAAGCCATGTTTTGGGTTATATTTCCCCCAACACTCATTTGTGCACTTGGTGGTGTCAATCTTTAGATGCCACTGCGGCTCCTGC	200	279
A00202:1331:HH2V7DSX7:1:1107:5782:36558	TTTTAAACCGCAGCC	ACTGGCCGCTTGACGGGGGCTATGGGGATAGAGATAGGGTCTCACCATGTGGGCAACTGGTCTCGAACTCCTGGGCTCAAGTGATCCTCCTGTCTTGGCCTCTCAAAGTGCTGAGATTACAAGCATATGCCACTGTGCCCAGGAAATCTGAAAAATGTTGAGTTTTTCTCAATCTAGCTAAAAGTCACTGCGGCTCCTGC	200	279
A00202:1331:HH2V7DSX7:1:1107:9019:36558	CACATCGTGCTCTGG	ACTGGCCGCTTGACGGTCCTTGGAATAATAGATCAGGCAGTTAAAGTAAATAAACATGGCTCCCAGGAGGGGGCAAGGTTTTTTCGGGCTAGAGTCAGGGTAACCCTGGAGAAAAACAACTCCTTAACAATACCACACAGACAGATGATTTTGGTGGCCAAAGGCACCATCTTCAGTAATCTGTACACTGCGGCTCCTGC	200	279
A00202:1331:HH2V7DSX7:1:1107:9706:36558	CAAGACCGCTTCTAG	ACTGGCCGCTTGACGCTGAAGGATACACACATTCTCAAAGACAAGGTGGAGCATGCTTTCTTGTCTTGAATACAACCTTCTGGATGGTTCTGATAAACCAACCTCACCCCTAGTGAGTCTCCCTGATTGCAGTTCAGCAGAAGAAACTGTGAGTCAGAGACTGGAGATGGTGTGTCCAGGGTTTCCACTGCGGCTCCTGC	200	279
A00202:1331:HH2V7DSX7:1:1107:10682:36558	ACATAAACAGTCCGA	ACTGGCCGCTTGACGAGCTGGGGCCTGGGGGTGGAGCGAGGTGGCTCACGCCTGTAATCCCAGCTATTTGGGAGGCCGAGGTTGATGGATGGCCTGAGCACAGCGGTTTGAGACCAGCCTGGGCAATATGTTGAAATCCTCTCTCCACCAAAAACACAAAAAATTAGCCAGGCAAGGTGATGCACCACTGCGGCTCCTGC	200	279
A00202:1331:HH2V7DSX7:1:1107:12038:36558	TAGCGGAACGGCCCC	ACTGGCCGCTTGACGGACCTCCGGGGGAGTGGGCAGGCATTTTCTGTAAAGAGCCACCAAGCGAGGGGGACACGAGGCCCAGGCTGCTAAAGAGCAGGACGGCCCAGGAGTGATCCCTTCCTGCCGCTCTCTGACAGCCCCAGGGAAGCTTGCTGAGAGGCCACCAGTGACATCAACTCTCCCGCCACTGCGGCTCCTGC	200	279
A00202:1331:HH2V7DSX7:1:1107:13865:36558	TAATACAACGGCCCT	ACTGGCCGCTTGACGGATGTTATTGTATTGAGATGAATATTTATGAACAAAATGAGCACATTGTGTAAGAGTATAGTATTAAATATAAGTTAAAACTTGAAATTTTAAATACTTGGAGTATGTAAGCCTTTCGAAGTCTCTTGAGGCTGAAGGCCGTATCTTTGCAGTGGTGTTTAGTAAATACACACTGCGGCTCCTGC	200	279
A00202:1331:HH2V7DSX7:1:1107:16486:36558	TAAATCCCGGTATCT	ACTGGCCGCTTGACGAGGGTGAAGTGCCCGGAACCTGGATTGGTCCAGAAGGCAGCGTGACTAGAGCGGAAGGAATGAGGGGAGATGGGGTCAGAGAATGAAGGGTGTGGAACAGGGGGCAGAGGACACCATGATGGATGTCACAGGCCATCGTAGGGGCTCCAGCTTGTCCCCTGAGACCCCACCACTGCGGCTCCTGC	200	279
A00202:1331:HH2V7DSX7:1:1107:19886:36558	CGACCCGAGACGTAC	ACTGGCCGCTTGACGGGCCAAGATAGTGAAACCCCATCTCTACTAAAAATCCAAAAAAATTAGCAGGGAAAGGTGGCAGGCGCCTGTAATCTCAGCTACTCAGGAGGCTGAGGCAGAGAATTGCTTGAACCCGGGAGGCGGAGGTTGCGGTGAGCCAAGATCGCACCACTGCACTCCAGCGTGGGCACTGCGGCTCCTGC	200	279
A00202:1331:HH2V7DSX7:1:1107:20790:36558	TCTTTAGGATATCTT	ACTGGCCGCTTGACGTTTTTTTATAGGCGGGGTCTTTCTCTGTCACAGGTTTGAGTGCAGTGGCACAATCATATCTCATTTCAGCCACAAACAACAGGGCTCAAGTTATACTCTCATCTTTGCCTCCCAAAGTGCTGAGCTTACAGGAGTGAGCCACTGCATCCGGCCCCTTTTTCTATGTAAATCACTGCGGCTCCTGC	200	279
A00202:1331:HH2V7DSX7:1:1107:22073:36558	CCTAGTAACGTGTTA	ACTGGCCGCTTGACGTCCTCCCAGGGGCCTCCTGGCTGTGAGCCCGTCCCAGGCCCCCTCAGCCCCTCATCACTGTCCTGCTCTTGCCCTTCCCATCCCCTCTCCAAATGCAGCCTGCAGTTTCTTAAACAAGAGAAAACATATCTCTGCCTGCTTCAGTTTCTCCCATGACTCAGCCTTGTGTCCACTGCGGCTCCTGC	200	279
A00202:1331:HH2V7DSX7:1:1107:24786:36558	TGTCGCAGAGAGCAC	ACTGGCCGCTTGACGAGGTGAGCAGGCTTAGATCAGTGCAATGGATCAGCGCACCCCAGCTCCTAAAAGAAACATCTGGCCACCCTGTGCCCCGCTGTCGTCCACCTCCCTCCAACCAAAGCAACCACCTAAACCCAAGCTGCACTGAAAACCAAGTTTTAAATAATCCAAGCTGTGGGACATATCACTGCGGCTCCTGC	200	279
A00202:1331:HH2V7DSX7:1:1107:27227:36558	AATCGCATCTTAGCG	ACTGGCCGCTTGACGCTGGGCGGGGCTGTTGAAAATCAACTGTATTTAAGGAGTGGGAATAGAAAAAAAAACTCTCTACCACTAGAGGAGAGGCTGGAAGAAGTACTGGGCCCAGATCATTAAAGGTTTCCTCAGAGACATCCTGAGAAGTCCTACTCCTGTGACCCAGAACTCAGTGCCTGTCTCACTGCGGCTCCTGC	200	279
A00202:1331:HH2V7DSX7:1:1107:27805:36558	AAAGCATCGGTACAC	ACTGGCCGCTTGACGAGGCTAGGAGGAAAGAGGCCGGGAAGCTGAGGGCATTTCCTGCCCGAGATGCCCAATGTAGCCTACTTCTGTCCCCAGTGGCTTGAGGCAGAGTTGCCTGGTAGGTGCCCTGGTCCCACCCTGGTGAAAGGCTGAAGGTATTTAATTAGTGCCTGAGAAGCAGAGAGGAACACTGCGGCTCCTGC	200	279
A00202:1331:HH2V7DSX7:1:1107:28348:36558	GGACCGCGCTCTACT	ACTGGCCGCTTGACGGTGGGTGTGTGCGACACCTCTAGTTGTAAGCCGGGACACAGTGACGTCGAGAGAGCGCTATTCTACTCGGAGAGGAAGTTAATCGCATCGAACTCCAGCCAGGAAAACGTGGGCTTGGGAACCGCGGCCGCTCGTTTCCAGGATCTCCCGCGGGCCTTCGCGGCTGAAGACACTGCGGCTCCTGC	200	279
A00202:1331:HH2V7DSX7:1:1107:31602:36558	GTCCGAGGGTTTGTA	ACTGGCCGCTTGACGCCCCAAATAAAAAAAGAGAAATACTGTTACTGACTTAGGATGTGTTTGTGGCAGGCCTTTGAGGAGAGCCAGAATCTGTGGTAGGGGGAACTTCATTATAGTGGATACTATTATTCTGTTTGCTGAGGGGGCTGGATCTTTACTATTTTGAAGGAGTGGGTAGGGCACCTCACTGCGGCTCCTGC	200	279
A00202:1331:HH2V7DSX7:1:1107:32054:36558	CGGGATCGGAAAACC	ACTGGCCGCTTGACGCATTAAGTCTGGTAAATTTGGCTGGGAGTGGTGGCTCACACCTGTAATCCCAGTGCTTTGGGAGGCTGAGACGGGAGAATCACTTGAACCCAGGAGTTTGAGACCAGCCTGGGCAACATAGCAAGACTCTGTCTCTACAAAAAATAAAAAAAATAGTTGGGTGGGGTGGGCACTGCGGCTCCTGC	200	279
A00202:1331:HH2V7DSX7:1:1107:5629:36573	GATTCGTTAAGAATT	ACTGGCCGCTTGACGCTTTCCACAGTTTGGTGAGGCACTGGCCCTTAGAGGAGAGTTTTTGGGTATACAGCTAATTGTTCTAATTATGTAGTAGTAAAAATCATACCGTCCTGTAGCCGCATATGAATAGTGCACTAGAGTGCTTTCTTAAAAGTGTTGGGATGGGGTTGGGAGGGTCAGGAAATCACTGCGGCTCCTGC	200	279
A00202:1331:HH2V7DSX7:1:1107:7274:36573	TGTGCTAACTTGAGT	ACTGGCCGCTTGACGTCACAAGTTTCACTTATCACCCATACTTCTGACTGATCAGCTGTAAATTTGATAGTTCCCCCTGCTGCTCATTAGGTTAGATAATTTGCTGAAATGACTCACAGAGCTCAGGAAAGCACATTACTGCTGTGATCAGCTTATTATAAAGGGTGCAACTAAGGAACAGCCGGCACTGCGGCTCCTGC	200	279
A00202:1331:HH2V7DSX7:1:1107:8612:36573	CACGACCCGTTAAGC	ACTGGCCGCTTGACGCACTAAAAATACAAAAATCAGCCACGTGTGGTAGTGCACGCCTGTAATCCCAGCTACTCAGGAGGCTGAGACAGGAGAATCACTAGAACACGTGAGGCGGAGGTTGCAGTGAGCCGAGGTCACGCCATTGCACTCCAGCCTGGGCAACAGAGCGAGATTCTGTCTCAAAACACTGCGGCTCCTGC	200	279
A00202:1331:HH2V7DSX7:1:1107:10149:36573	CCCTAGGCTTCTATT	ACTGGCCGCTTGACGGTTGCAGTGAGCCAATATCACACCACTGCACTCCAGCCTGGTGACAGAGTGACACTCTGCTCCCCGCCAAAAAAAAAATTAGCTGAGTGTGGTGGTTCATGCCTGTGGTCCCAAATACTCAAGAGGCTGAGGTGGAAGGATCGCTTGAGCCTGGGAGGTTGAGGCTGCATCACTGCGGCTCCTGC	200	278
A00202:1331:HH2V7DSX7:1:1107:12500:36573	CGTTTTCTCGTCATA	ACTGGCCGCTTGACGGATAAGTGTCTACATGCAAAGAATTCCTGTGCCTATCTCCCCCACTCCTACTCCCCACTTTTTTTTTGGTGCTGCTTTTTTATATGTGCATTATCAAGGGGGTAATATCACCCCTAAGGGGGTAAAAATTGGTTTTTGAGGGATGTCTTAGTCACTTTGTGCTGCGATAACACTGCGGCTCCTGC	200	279
A00202:1331:HH2V7DSX7:1:1107:12536:36573	ATGAGTGACGAAATA	ACTGGCCGCTTGACGTCTCGCTATGTTGCCCAGGCTGGAGTGCAGAGGCACGATCTCGGCTCACTGCAATCTCCACCTCCCGGGTTCACGCCATTCTACTGTCTCAGCCTCACGAGTAGCTGGGACTACAGGCGCCCGCCACCACGCCCGGCTTTTTTTGTGTATTTTTTGGAGAGACGGGGTTTCACTGCGGCTCCTGCAGTGTACCTAGACGTCCATAGTACGCTTATCCGGACTGATGAGTTATTTCGTCACTCATTAATCTCGGTCTGACTATCG	279	279
A00202:1331:HH2V7DSX7:1:1107:13928:36573	AGACCAGGCACCGTC	ACTGGCCGCTTGACGAACAAATGGCCAAGCCTAGCTGCAAGGGAAGCTGGAAAATGCAATCTTTGTTCCTGGCAGACATGTGTTTAGCTAGAATGCAAGCGTTCTTTTACTGAAAAAGAGGAGAATGGACACTGGAAGAGAACTATCAGAATCTGCTACACAATTATTTTCCCAGCACATCTTGACACTGCGGCTCCTGC	200	279
A00202:1331:HH2V7DSX7:1:1107:15374:36573	TGGCTAGTAGAAATA	ACTGGCCGCTTGACGAACTTATACAGAAAGTAAACTTTATATCAGGGTCAAACAAAAGACTCAGGTCTTTACATTATAGTTAACTCTATCATTTATGCTATAAATACACTGGCAGATTCTGTGAACTGGCTCCTCTTCTTTTTTCTAATAGATTCCCCCTAACCCTAAGTTTTAGCATGGCATATCACTGCGGCTCCTGC	200	279
A00202:1331:HH2V7DSX7:1:1107:15591:36573	TATTACAAGCCACGG	ACTGGCCGCTTGACGGAGTTTTGCTCTTGTTGCCCAGGCTGGAGTGCAATGGTGCGATATCGGCTCACTGCAATGTCTGCCTCCCAGGTTCAAGCGATTATCCTGCCTCAGCCTCTCGAGTAGCTGGGATTACAGGCATGCACTACCATGCCCGGCTAATTTTGTATTTTTTTAGTAGAGACAGGCACTGCGGCTCCTGC	200	279
A00202:1331:HH2V7DSX7:1:1107:16297:36573	CTATTCCTCTCCAGC	ACTGGCCGCTTGACGCAGACCCTTCTCTTCTCATCTTTTGCTAACACCATTCTGACAGCATGGGAAGCTCTAGCGTCCTGTCCTTGTCCTATGGGAAGGCTTGGCCTCTTGCCAGTTCCACTCTTTCCTGTTCAAGTCTTTGCCTTTGCTCTTCCCTCTTTCTGGGCTGGATAGGGTCTGTCAGACACTGCGGCTCCTGC	200	279
A00202:1331:HH2V7DSX7:1:1107:14498:36276	GTTACCGTTATAGGG	ACTGGCCGCTTGACGGGCTTCTATTGCCCCATCACTATATTGTGCAGAAATGCATTGCAGGAGGAAGGGTTTGGGGTATCAATGCTAAGATTTGTCACCAGATGCAGAGCTGACAAAAAGCTCTTTCCATTTTCATCGTAAAAGCTGCAATGGAGGTTCAGGGAATCTCTGTGAAGCTGATTTGGCACTGCGGCTCCTGC	200	279
A00202:1331:HH2V7DSX7:1:1107:15926:36276	TGGCATTTTTTGGCG	ACTGGCCGCTTGACGGGGGCCTCAGGGCACCTGTCCTCCCCTTCGTGGTGCGAGGGCATCCCAGGGTGCGCTTGGGCACCTGCTGGCATTCAGGACCTCAGTTACTGACTTGCTGGCCTCATGCTGTTGTTTCCATCACAGCCGTCTCCCGGGTCACACTCGGCTCTACCCGGGAAGAAGACGGCCACTGCGGCTCCTGC	200	279
A00202:1331:HH2V7DSX7:1:1107:22670:36276	TCAAAGCTCCTGCCG	ACTGGCCGCTTGACGGGAGAAATGGGCCATCCTGTTGGAATCAAACGTCCACTCTCATTACTCCAGGTCCGAGCAAAAGCCGCGCACTGCGCACGCGCAAGCGCACCCCCACCCAGCCCCGGCTACGTGCGGCGTCGTTCCCAGGGATACCGCGGCGAGCGCCTGTGCCTGCGCCCTCAGCTGCCCACTGCGGCTCCTGC	200	279
A00202:1331:HH2V7DSX7:1:1107:22724:36276	GCTCCATGGTCTGGC	ACTGGCCGCTTGACGCCTGTAGGAATCTTCCTTTGGAATCTTTATAAACCAGATAGAATCTAATTGGTGAGAGAAGCCAGAGAATCCAATAAACCTTGTCCCTTCTCTCTTACTGTACTATATCCATCAATACCTATTTTTTAGGTTTAAGTTGTTTTAAACTCTAAAGGTAGAGTAAACATTAACACTGCGGCTCCTGC	200	279
A00202:1331:HH2V7DSX7:1:1107:23339:36276	AGTTGTAAACACAGA	ACTGGCCGCTTGACGGAGACTGTTTGAATAGTCTTTCTCAGAAAACTGTGCCAGTCTGGCTGTGAACAGCTCTTCTCCGAGGGGAGCTGACAGTAGCCTCCTCGTGTTGGTATGCTTGGACTTGGGTTCCCAGCCATGCCCTGCTATCTTCTCTCCCTAATCCCTCTTATCCTGTCCCTGCCCTTCACTGCGGCTCCTGC	200	279
A00202:1331:HH2V7DSX7:1:1107:24225:36276	AGGCTAATCGCTTCT	ACTGGCCGCTTGACGAGTGAAGGAGTAATTAGGCACAAGTAGTTCCCTGACAGCAGCTGCAAAAAAGGCACTGGCTTCCTTCTGGAGAGAATTTCCAATAGCACTAATGTTATGACACACAGGAGATGCACTGCCCTCCATATGGAATGAAGCCAAGCCATCAAACTCATCTGATTTAGGACTGTCACTGCGGCTCCTGC	200	278
A00202:1331:HH2V7DSX7:1:1107:25473:36276	TGGACGTCTGGACGC	ACTGGCCGCTTGACGCATTGGCAACAGCAGAAACACAATACCAACTTGGGCTGGAGGAATAAAGACGAGAGAAGCTGGTAGCAGAGTCCATGGGCTGGGGTGACTCATCAGAAGCTGGAACTATGCATGGTTTGGCTGGCAGAAGCTGGAGCCAGGGAAGAGATACAACTACTATTAGAGATACTCACTGCGGCTCCTGC	200	279
A00202:1331:HH2V7DSX7:1:1107:30626:36276	GATACGGATCGCGCA	ACTGGCCGCTTGACGGCTTGCGCTGGTTTCTGCACATCTTGTTGCCCTAGGCCTCAGGCAGATTGTGGGGTCTCGGCTCAGCACCAGTCTCCCAGGAGAGTCTAGGACCCTAGGGTGGATGGTAGGGAGCGGCTGGGGACAGCTGAAACATCTTCATCTGGGAAACTCTACGTCCGCCATCCATTGCACTGCGGCTCCTGC	201	280
A00202:1331:HH2V7DSX7:1:1107:4237:36292	CCCTCTGCCTGTAGC	ACTGGCCGCTTGACGTGAAGGTGCAACCAGCATGGACAGGGCCGAGGGATGGAAGGAAAACAAACCCTTGCAGTTCAACCCACAGGGCGGAGGCGGCAGCGTGAGAAGCTTCCTGAATACAGGACTCGATGCCTCGAGGAGAGGAGCGTGGAGCACGCCCGGGGCACATGGGGACACAGCAGCGCCACTGCGGCTCCTGC	200	279
A00202:1331:HH2V7DSX7:1:1107:4743:36292	CCACCAGCTCAAGCA	ACTGGCCGCTTGACGTTCAATGTGCCTGCCAGCCCATACACTGAGATGCTCCATATTGATTTATTTCCCTTACTGTGCATGAATTAAGGAACGGAATTTTCCACTGTGGGTATGTTTAGGCAAGTCCCCTGTGCAAGTTCCCTTATACACAAAATGTCTGGTTTAAACATTTGTGGGGTGGGGGGCACTGCGGCTCCTGC	200	279
A00202:1331:HH2V7DSX7:1:1107:6750:36292	GGCATTGTTATGAGT	ACTGGCCGCTTGACGAGCCAGGCTGGTTAATACATTTAAGAAAAGGACTGCAAGATCTCTATGTTGAAAACTTCAGGCCAGGAATGGTGGCTCATGCCTGTAATCCCGACACTCTGAGAGACCGAGGTGGGTGGCCTAGGAGTTGGAGACCAGCCTGGGCAACATGGAGAAACCCCGTCTCTACTCACTGCGGCTCCTGC	200	279
A00202:1331:HH2V7DSX7:1:1107:8865:36292	ACGTTGATCTTGATA	ACTGGCCGCTTGACGGGAGGAAAATCAATAATCAGGTTGTTTTGTTTTGTTTGTTTGTTTTGAGACAGACTTTCGCTCTTGTTGCCCCGGCTGGAGTGCGATGGTGTGATCTCGGCACACTGCAACCTCAGCCTCCAGGGTTCAAGTGATTCTCTTGCCTCAGCCTCCTGAGTAGCTGGGATTACCACTGCGGCTCCTGCC	201	280
A00202:1331:HH2V7DSX7:1:1107:8938:36292	TGTGGCTATCGACTC	ACTGGCCGCTTGACGCAGGGAACAACAGATGCTGGCAAGGCTGTGGAGAAATAGGCACACTACTACACTGTTGGTGGGAGTGTAAATTAGTTTAACCATTGTGGAAGTCAGTGTGGCGATTCCTCAAGGATCTAGAACCAAAAATACCATTTGACTCAGCAATCCCATTACTGGGTCTATACCCACACTGCGGCTCCTGC	200	279
A00202:1331:HH2V7DSX7:1:1107:9173:36292	ATCCGAGATCGTTTT	ACTGGCCGCTTGACGATGGCCTCTGCCGCCTTCTCACCAGACCACCTTTGCTGTGTTTCTGGGCCAAGGGTCTTGCCTTCATCTTCCTTTTCCATCCTTTTATCCGGGAGGAATGGGAGAAAATCCTTGTTAAGAAAAGGTCTCTTGGCCGGGTGTGGTGGCTCACGCCTGTAAACCCAGCACTTCACTGCGGCTCCTGC	200	279
A00202:1331:HH2V7DSX7:1:1107:9751:36292	AGGCAGTACGTGCTC	ACTGGCCGCTTGACGTACTGTGCAACGAAGACCTCCCAAGCACTGGTTCCAATGCGGAGACCATGGGGCTCCCAGACTCTGGGAACTCCAACACGACTGCGAAACGAACTCCGAGCGAGGACTCCCCGAGAGCTCCCCGCAACACGGACCTCACGCGCTAGCGAACAACAGAAAAAAAAAAGCGCGCACTGCGGCTCCTGC	201	280
A00202:1331:HH2V7DSX7:1:1107:10836:36292	GTCTCGGGGCGGGAG	ACTGGCCGCTTGACGGGGTGCATAGATGGATAATTAGATAGAGAGATTAGATAGATAGAAAGATAGCCTGGGCAGAGTGGCTCACACCTATAATCCCAGCACTTTGGGAGGCCAAGACGGGGAGGATCTCTTGAGCCCAGTAGTTCAAGACCAGCCTGGGCAACATAAGGAGACCGTGTCTCTCTCACTGCGGCTCCTGC	200	279
A00202:1331:HH2V7DSX7:1:1107:13892:36292	GTGCACGGAGTCTGT	ACTGGCCGCTTGACGACACATAAGAAAATAAGATCTAGCCCTGGGATCTTCTTGTCTGCATCATCCTAGGTGGTCAAGATATGAAGACCTATACTTCATTCTCTCACTATGCTGGGGTTTTTTTCTTTTTTAGGGTCCCCCTCCTCCCTGGTGCAGGTCTGTCAGCACTGCCACTGCCACTGGAACACTGCGGCTCCTGC	200	279
A00202:1331:HH2V7DSX7:1:1107:16369:36292	GGGGATCCCACCACA	ACTGGCCGCTTGACGGTGCAATAAGAGACATTCTGCCCTTGGAAGTAAGGTGGAGCCACGTTCCAACCCCGTCTCCTTCATGTTTGAGCTGCGTAACCTTGGGCCTCTCTAAGCCTCATCATCTAAGATCTGCCTGGAATGCCTGCCACCCCAGCCCTTGTAGGGTCGATTCAGAATCAGTGTCTCACTGCGGCTCCTGC	200	279
A00202:1331:HH2V7DSX7:1:1107:18123:36292	TCGCAGTTCGACTAG	ACTGGCCGCTTGACGGTGCCTGGAACTTGGAGCTTTTATCTCCCAGTGAACATCTCTCTGCCAGATGCTCGGGTAGGTTTCTCCAAAGTTCAACTGGGTAGGAGAGTCACATGATACTTCCAACCAATGAATGAGCAGGAATCCAGTGGCTTTAGGAAAATCAAACCTGTTATTATGTAAGTGACCACTGCGGCTCCTGC	200	279
A00202:1331:HH2V7DSX7:1:1107:19786:36292	CGATCAAAGCCACCG	ACTGGCCGCTTGACGACTTGCCGGCAGGAAAATTATGCAGGATTTCTATGTTACAAACTTGAGTTAGAATTGCATCATCATCAGGAAACCACAATCTTTGCTCTTAATGGCTTTGATTAAATAGAAGAGGCTCACCCATGATATGAGAGTAATCTGCTTTACTCGAGGATTACCTTTTAAATGTTCACTGCGGCTCCTGC	200	279
A00202:1331:HH2V7DSX7:1:1107:22752:36292	ATAAAACTATATCGG	ACTGGCCGCTTGACGTCATGCTCTGTCACCTAGGCTGGAATGCAGTGGCACAATCTCAGCTCACAGCAACCTCCACCTCCTGGGTTCAAGAAATTCTCCGCCCTCAGCCTCCCGAGTAACTGTGATTACAGGCATCCACCACCACACCTGGCTAAGTTTTGTATTTTTAGTAGAGACACGGTTTCCACTGCGGCTCCTGC	200	279
A00202:1331:HH2V7DSX7:1:1107:23077:36292	TAATGTCGGCTAGAC	ACTGGCCGCTTGACGAATAGATCTAAAATCAGAGAAGGAAAGTTGACTTGTAGAGTGATCTAGAACAGTAAAATTTATTTATCCTATAATCACCAGAAAAAATTTGCTTAGATTAAAATTCAGCCTTCTGCACAAAGTGTTTTGTAAAAACAACAACAACAAAAAGATTCAATTGCATTGATTTTCACTGCGGCTCCTGC	200	279
A00202:1331:HH2V7DSX7:1:1107:23674:36292	CCTGAAAAATGATCT	ACTGGCCGCTTGACGTCACACTGCATGGTCCAAATCAATGCCCCTTCCACTGAAAAGCCTTCCCAGGCTTAGCACAGTACATCCTCTTCCAAGACAAAAATAGTCTTTGTAAAATATCTTTAAGCACTCATCACAGATATGTAATAGTTTTTTTGCATTATAAGTTCTATAACAATAAAGATTGTCACTGCGGCTCCTGC	200	279
A00202:1331:HH2V7DSX7:1:1107:23999:36292	TTAATCGTGGTGTAG	ACTGGCCGCTTGACGGGCAAGACTCCTGTCTCAAGAGCCGAGCTCCCTGAGTGAGCAATTCTCCTCCCTTTTAAGGGCTCACAACTCTAAGGGGATGCACATGAGAGGATCGTGATCGAGTGAGCAAGCAGGGGGTATGTGACTGGGGCTGCACGCACCAGTAATTAGATTGGAACAAAACAGGACACTGCGGCTCCTGC	200	279
A00202:1331:HH2V7DSX7:1:1107:24921:36292	CTTACACCTAAAGGC	ACTGGCCGCTTGACGTATAATATTTTGACTATATTGAATTGAGTTATTAAATTTAATTTTACCTACTTCTTGTGACTTTTTAAAATGTAGCTATTAAAATTTTTTAAATTATTTTTGTGTATCTCACTATAGTTTTATTGGACAGAGCTGGTCCAGGATAATCTTAAAGTCTGATAAAGTTGTTACACTGCGGCTCCTGC	200	279
A00202:1331:HH2V7DSX7:1:1107:26259:36292	AGGGTCTTAGACACG	ACTGGCCGCTTGACGCTACCGTAATTAAGATGGCGTGGTGTTGGTACAAGTACAGATAAACAGAGCAGTGGAGAAGAACAGATGGTTCAGAGATTTACCTTCCTCCCATATACGGCCATTGGTTACATCAAAGAGCCAGTGCAATGAAGACAGGAGGGCGTTTTCAATCCCTAGTGCTGGAGACACACTGCGGCTCCTGC	200	279
A00202:1331:HH2V7DSX7:1:1107:28556:36292	CAACGATGGATACCA	ACTGGCCGCTTGACGGTAATCCCAGAACTTTGGGAGGCCGAGGCAGGGGGAATCACTTGAGCCCAGTAGTTCTAGATCAGCCTGGGCAACATGGTGAGATCCCCTTCTCTACAAAAAGTAATGATAAAAAAAAAAATAGCCAGGTGTGGTGGTGTGCTCCTGTAGTCCTAGCTACTTGGGAGGCTCACTGCGGCTCCTGC	200	278
A00202:1331:HH2V7DSX7:1:1107:29152:36292	GTTGTATTAGTAATT	ACTGGCCGCTTGACGAATACAGTGTGTTGTTGCACAGAAGCAAAGTAAACCCTGCTATCTCAGCCCTTCTTTAATCAACTCATTCTTTAGAAATATTGGTTTTTCTCCCTGCTGACACTCTGTATGCAATTCATGCTGGTCTTGTTTTTTGCAAAAGATTGTTCTGCCTTACAAAACGGCAGCGTCACTGCGGCTCCTGC	200	279
A00202:1331:HH2V7DSX7:1:1107:31051:36292	TAACGTTGTGGCGCA	ACTGGCCGCTTGACGCCTGCCTCAGCCTCCCAAGTAGCTGGGATTACAGGTACCTGCCACCATGCCTGGTTAATTTTTTTGTATTTTTAGTAGAGACAGGGTTTCACCATGTTGGTCAGTCTGGTCTTGAACTCCTGACTTCAAGTGATCCACCCGCCTTGGCCTCCCAAATTGCTGAGATTATACACTGCGGCTCCTGC	200	279
A00202:1331:HH2V7DSX7:1:1107:31232:36292	CCGGGGCGGCCAACC	ACTGGCCGCTTGACGTTCATTTCATTGCAATCAAGTCTGTTACTACCTAATAACTCTATGGTCAAGTGATGTTTTCCCAAAGTCTCAACACACCATCGAAGGATTTAAATCCAACAGCAGCAGTATTACTCAGGGAAAGAACAGAAAAAGGTGGCGTGGCACCCCTTAAGTAAATGCTCCACCTGCACTGCGGCTCCTGC	200	279
A00202:1331:HH2V7DSX7:1:1107:1371:36307	CTGGTCTGGCAGTAG	ACTGGCCGCTTGACGTCTGCAAACCCAAGGATGCGTACCCTAAGGGAGCCTTGGGTGAGAGTGGGGTCAGCTAGAGCTGCCCATTTGCGCTGCAGGCTCTGAAGGCCCCAGGAAACAGGGGCACCACCTCTGGATGATGATGATGCAACTGAAAATAATTGTCTGTTCAAGGATGACTTAAGAATCACTGCGGCTCCTGC	200	279
A00202:1331:HH2V7DSX7:1:1107:4336:36307	TATACTACAATCCCT	ACTGGCCGCTTGACGACTTCGACCGAAACACAGATTGCCGGCGCCCTTTTGAACACAGGCCCTTGCGGGGAATAAGCAGATTACTACTTAAGCGAGAATGCATGCTGTCCGCCCGATGTATCCCAGCCGCTGCAGTCCGCTTAGTTGAGCGACAAGTGCTACACTCCTGATACGTGCGCTCCATACACTGCGGCTCCTGC	200	279
A00202:1331:HH2V7DSX7:1:1107:5801:36307	ATGAGGGTTGGTTTA	ACTGGCCGCTTGACGGCAGAGAGCTGGAGGATGTTGGGATCAGCTGTGTTAAAGAAAAAATATTCCTGGTGCTTTTTAAAACCCCATAAGGCCAACTTTTTTCAGGCCCATTGCGATAGGTACAGGTTCTTGTAGTGGGAGAGAGATATTTGGCTCAGTTCCAAACACAGCATGGACAACTGGGGCACTGCGGCTCCTGC	200	279
A00202:1331:HH2V7DSX7:1:1107:6415:36307	AAATGGAGATGTAGT	ACTGGCCGCTTGACGCACACTTCTAATACTCACAACACAGATGAGTCTCACAATAGAAGATAGAAGCAGTCACAAAATAATATGTCTTTTATTATTTAATTTATATGAAGGTCAGGAGCACATGTCTGGAGTGGTTACCTCCAGGTGGAGAGGCAGGGATTGACTGGAAAGAGCATGAGGAACTTCACTGCGGCTCCTGC	200	279
A00202:1331:HH2V7DSX7:1:1107:8458:36307	AAGACTTTATATACA	ACTGGCCGCTTGACGTGGGTGGGAACATACAGCCAAACCATATCAGCCCCTAACCCCACTCATGACCTCAGAATCTCCCAAAGGCCCCACCTCCAAATACGATCACACTGGGGAGTAGGTTTTAACATATGAATTTTGGGGGGACATAAACATTCAGTCTATAGCAGTGGTCCACTAATCAGTAGCACTGCGGCTCCTGC	200	279
A00202:1331:HH2V7DSX7:1:1107:9037:36307	GCAAAGGTCCCCACG	ACTGGCCGCTTGACGCACCAGATACCAGGGATCAGTTTACAGGGAAACCTGGATTTCTGGGCAGGAACTGCAGTCCAGGAAAGCCGGGGGGTGAAGAGCAGTAAATCATTTTGCAGATTGGGAAAACATGGTAGAATGCCAACTTTTGATGGCACTGTGTGTGCTTAACTCTGATATAATGAAGCCACTGCGGCTCCTGC	200	279
A00202:1331:HH2V7DSX7:1:1107:10339:36307	GGATAACCGATTCAG	ACTGGCCGCTTGACGCAGAACAAAACACGCATAACTACTGGCTGGCTGCAACCTCTGTTTTCTGTAGAATGGTGGCCTCCTGCTTCCCTGACCTCCCTTCCCAAGCTGTCTTCCCACAGAATGGACCATCCATGACCTAAGCTTAATGGAGGCAGAGGTCAAATAACCTCGCCCCAGCCCAGCTACACTGCGGCTCCTGC	200	279
A00202:1331:HH2V7DSX7:1:1107:12002:36307	AAAATTCCTACCCAG	ACTGGCCGCTTGACGACTGACATGGAGCAGGTGGGTCCCGGAGCGGTCGCTGGGAGCGGGTGGCGTGCGAGGGCCGTCTTCCGCCGGTCGAACCCGCTTTGCCGCCCGCTGTCCGTGCTGGGTTCCGTCCGACCCTTCCCACACCCGCTGCGTCTCAGGTTCCGCCCCCTTCCTCTGTCTGGCCTCACTGCGGCTCCTGC	200	279
A00202:1331:HH2V7DSX7:1:1107:12147:36307	TTTCTCTGAGGACGT	ACTGGCCGCTTGACGCATGATGAAACCCCATTTCTATTTTTAAAAATACAAAAATTAGCTGGGCATGGTGGTGTGCACCTGTAGTCCCAGCTACTCAGGAAGCTGAGGCAGGAGAATCACTTGAACCTGGGAGGCGGAGGTTGCAGTGAGTGGACATTGCACCACTACACTCCAGCCTGGGTGACCACTGCGGCTCCTGC	200	279
A00202:1331:HH2V7DSX7:1:1107:13214:36307	GCCCTCCTGGAAACA	ACTGGCCGCTTGACGGGCCCTGCATTTCTACCTGACCTGAGCCCCGCCACTGCTGCAGTGCAGAGGGATTGCTGTGGGCACCCTGGGAGGCAGTATTCCTAGGGATGGACAGCCTCCACTTTGAGCTTGGGAGGATAGGGGCCTCTGTCCAACAGGGCCTGTTCACCTCCAGCTGCCTCCAGGGGCACTGCGGCTCCTGC	200	279
A00202:1331:HH2V7DSX7:1:1107:13612:36307	AGGTAGTCTTCGGGA	ACTGGCCGCTTGACGTAGTTAGAAACCTCAATATCCACATTTAATAATGGGTAGAATAACTAGACAGAAGATCAACAGAGACATAGAAGATCTGAACACCACCACAAACCAACTAGACCTCACAGACAACTAAAGAACACATCCAACCAACAATAGTAGAATATCATTCTTCTCAGCACACATGGCACTGCGGCTCCTGC	200	279
A00202:1331:HH2V7DSX7:1:1107:13991:36307	GCAGTGAGTGGACCT	ACTGGCCGCTTGACGATCCATCCACGGTCCGTAGGAGCCATAGATTGTTGCTGGATAACTTTTCCTGCAATTTTATTCTATGGATTTCCTATGGAAAACGGTCTTGTGTATCTATAGGTATGAATCTAATTTTTCAAGGATTAAATAAATAGTGGATGGTGTGCTGGCAAGCTTTTGTTTTTGACCACTGCGGCTCCTGC	200	279
A00202:1331:HH2V7DSX7:1:1107:15130:36307	GTGGTCATTTATATA	ACTGGCCGCTTGACGTTACCGGCATGAGCCACTACACATGGCTGTTTGGTTTTTTGTTTTGAACTTTTCTGTATTGAGAGTAGCTGAGTAAAGCATGCATTACTTTTATAATTTGGGAGGACACAAAACGTTACTGAAAGAAAAAGACTGAGAGAGTGGTTCACAAAGTGCTGTTGGGGAACGCACACTGCGGCTCCTGC	200	279
A00202:1331:HH2V7DSX7:1:1107:15347:36307	ACCATATATCCAGGT	ACTGGCCGCTTGACGGATGAATGCTGATTAAAAAAAAAAAAAAAAGTCCAGGCTGGGCACGGTGGCTGATGCTTGTAAACCCAGCACTTCGGGAGGCCGAGGCGGGTGGATCACAAGGTTAGGAGTTAGAGACCATCCTGACTAACATGGTGAATCCCTGTCTCTACTAAAAATACAAAAAAACACTGCGGCTCCTGC	198	277
A00202:1331:HH2V7DSX7:1:1107:15582:36307	TGGACTTTTCCCATG	ACTGGCCGCTTGACGAATAACAGTGTCTGGCTCATGGAGCTGTGATGGGGATTAAGGGAGTTAATGGATAGACTTCTCAGCACAGAGCACCTAATACAGGCTTCATTCCATTCGTCCTTGTTACCAGGTTTCTGCTAAGCTCCCTTCCAGGGCTGAGATCTCAGAGGCTTCACCAGCTCACTTTCCACTGCGGCTCCTGC	200	279
A00202:1331:HH2V7DSX7:1:1107:17698:36307	TCGGGGGCTGGCCTT	ACTGGCCGCTTGACGCACACCTGTGGTCCCAGCTACTCGGGAGGCTAAGGCATGAGAATCGCTTGAACCTGGGAGGCGAAGGTTGCAGTGAGCCAAGATTGCGCCACTGCACTCCAGCCTGGGTGACAGAGTGAGACTCCGTCTCAAACAAACAGACAGAAAAACAAAGATATATTGTGTGTGTCCACTGCGGCTCCTGC	200	279
A00202:1331:HH2V7DSX7:1:1107:18005:36307	TTAGCAACGGGACAT	ACTGGCCGCTTGACGGGTTTTACTGAGATGAGAGATACTCCTGCACACAAGGGACGTATCAATGAGGTCTTCTGGTTCAAGCTCAATATCAATTACAACGCTATAGGGCGCTGTTTCCCTCAGCGGTTTCCTTGATGTTTGCAGCTCAGGATCGTGCCTCCTTTTGCCTCCTAGCTGGACACCTTCACTGCGGCTCCTGC	200	279
A00202:1331:HH2V7DSX7:1:1107:19235:36307	CGGTACACCGCGCGA	ACTGGCCGCTTGACGAAAGAAAGAGGTATAGTAAAAACACAGTCTTACGATCTTATATGAGACCACTGTCATATATACATTCCATCATTTTTTGTTTGTCTTTTGAGACATGGTCTTGCTCTGTTGCCCAGGCTGGAGTGCGGTGGTGCAATCATGGCTCACTGCAGCTTCAACCACGCCAGCTCCACTGCGGCTCCTGC	200	279
A00202:1331:HH2V7DSX7:1:1107:20555:36307	GACGAGAAGCAGGTG	ACTGGCCGCTTGACGGTTGGGGCCAGCAGATTGCCCTTTGTCTTGCCTGGCTGGAGTGCAGTGGTGCAATCTTGGCTCACGGCAACCTCCACCGCCTGAGTTCAAGCAATTCTCCTGCCTCAGCCTCCCAAGTAGCTGGGACTACATGCACATGCCACCATGCTCAGCTAATTTTTTTGGATCACTGCGGCTCCTGC	197	276
A00202:1331:HH2V7DSX7:1:1107:20735:36307	TCCTATGGAAATGTG	ACTGGCCGCTTGACGCAGCACTCCCCACTTTCTGACCCCCTACTCACCAAATTATCCATAAAAACCACCAACCTAGAGATTTCAGGGAGATTGATTTGAGTAAAAATAAAACTCTGGTTTCCCATACAGGTGGCTCTGTATGAATTAAACCCATTCTCTATTGCAATTCCCCTGTCTTGATAAATCACTGCGGCTCCTGC	200	279
A00202:1331:HH2V7DSX7:1:1107:20862:36307	TGAACCAGCCCACAC	ACTGGCCGCTTGACGCGAGAGTCTTGCTATGTTGCCCAGGATGGTCTCGAACTCCTGAGCTCAAGTGATCCTTTTTCCTCCCAAAGTGCTGGAATTACCAGCATGAGCCACTACACATGGCTGTTTGGTTTTTTGTTTTGAACTTTTCTGTATTGAGAGTAGCTGAGTAAAGCATGCATTACTTTCACTGCGGCTCCTGC	200	279
A00202:1331:HH2V7DSX7:1:1107:21423:36307	CAGGAGTTTGCGGTC	ACTGGCCGCTTGACGCCAGCTTGTTTCTCCTGCATCCTCCCCCAAAAGGGGCTTTGCCTGTCATTCTGCAGTTCTAGTGTGGGGTCTGGGCGCAGTTCTCTTCCCTCTCCAGCCTCGGAGTCTTCCTCTGTGGACTGCGCAGATAGGACTGGTGGCACGGACCAGCTCTGCAGCCCTGGAGTCAGCACTGCGGCTCCTGC	200	279
A00202:1331:HH2V7DSX7:1:1107:23484:36307	GAATAGACCCCGAGA	ACTGGCCGCTTGACGTCCTGAATATTTAGTAGCGGGTCTTCCAGCCCATAGGAGTGGGTTCCAACACACCACTGGCCTGGGAGTGTGATTAGTGCATAGCCTCCAGCTGTCAGATCCTTCAGGGTGTGGGGCCCTGCATCTGGGGACCAAGAGAGGCAAGGGTATAAAGGTCTGGCCATTTTAGCCACTGCGGCTCCTGC	200	279
A00202:1331:HH2V7DSX7:1:1107:23990:36307	TAGGGAGGGGTCCAC	ACTGGCCGCTTGACGGGGAATTCGAAAAAGACTTGCATTTATGCAGAGTGAGGGCTTATGGAAGAATTCTTATACAAGCGTAGCTTAGAACAAGGTCTATTGAGACCACAAATGCATACTGTGGCTATTTTTCCAGGTCCTGGGTGTGCATTTGTTAATGATATCTATGATATGAGATGTGACTACACTGCGGCTCCTGC	200	279
A00202:1331:HH2V7DSX7:1:1107:24099:36307	GCTATTACGCAGCGT	ACTGGCCGCTTGACGCATCAAGTTGATTTATCATGCACCCTTTCAAGAAAATTACTTGAAGATGTTCTCCAGCCAGAACAAGAATTAAGTCCAAGAAACGTAAAAACTTGAGATCCCAGAACACTGACTCCAACCCAGGACTTGGGTGGAAAAAAACTCAGGATGACAGCTTGGCATCCAGCCCACACTGCGGCTCCTGC	200	279
A00202:1331:HH2V7DSX7:1:1107:24641:36307	TAGCAACTCGTAAGC	ACTGGCCGCTTGACGAAAATTAGCCAGGCATGGTGGTGTGCACCTGTAGTGCCAGCTACTCGGGAGGCTGAAGCAGAAGAATCACTTGAACCTAGGAGGTGGAGGTTGCATTGAGCTGAGTAAGCCAAGATTGTGCCACTGCACTCCAGCCTGAGTGACAGAGTGAGACTCTGTCTAAAAACAAACACTGCGGCTCCTGC	200	279
A00202:1331:HH2V7DSX7:1:1107:25310:36307	GCCTAAGCCGGTAAT	ACTGGCCGCTTGACGGAAATGAGGCCAGGCTTTTACCTCCCTGTCAGTTGGTCATTGGCTGCTGAGTGCAATGTGGGGGAAGGCGAGGAAGCAGCTGGGAAGAAAGTTGGGGAGTTAAATAGGGAGGGGAAGGGCCATGACTCAGAAAAGGTGGCTTCCATTTGGTCAAAGGCAAATTCTCCCAACACTGCGGCTCCTGC	200	279
A00202:1331:HH2V7DSX7:1:1107:30373:36307	TTATCCTCCGGATAG	ACTGGCCGCTTGACGTGTCTATATAACTAAGAATTTTTCAATGGTTAGTCTTACTGGTTATAAATTATAATTCAATAAAATGATGTACATATTACTAAGTTTATGACACTTTTTCTTATTATGAATTTTCTTAATTAGCTTATACTAAAAGCTTATCACTTGGGAAAGTATAAAAGGTTTTGTTGCACTGCGGCTCCTGC	200	278
A00202:1331:HH2V7DSX7:1:1107:31873:36307	AACAGCCCTATTACG	ACTGGCCGCTTGACGCCAAAGAAAACAGTAAAAGAGGTTAAGGGGTCCTTTCCCCTACCCCACTCCACTGAAACCGTGGCCTAGTCTGGCCCAAAAGGAACTGGTTGCAGATGGCAAGTAGCGTCCTCTGTTGTCTTCCCCCAGTTCTGCATGAACTCACTGCACCAATTAAAGGAGACGGGCCTCACTGCGGCTCCTGC	200	279
A00202:1331:HH2V7DSX7:1:1107:31982:36307	AAACGTCAGGCGTTC	ACTGGCCGCTTGACGAATCCCTGCTGCCCAACAGCTCTGATACCACGGGACCCTCACCCCATCTCCATCCATGTCTGGGTGTGAGCCCTTCCCAGGACCCTGCCCAGTATGAGAGGAACTGAGGAAAAGCACTGCGGCTCCTGC	144	223
A00202:1331:HH2V7DSX7:1:1107:3821:36323	TATCCAAGATATGGA	ACTGGCCGCTTGACGCAAGGGCGACAAAAGATCACAAGGCAGAAGGTCAGGGTGAGATCACAAGGTCAGGGCAAAACTAGAATTACTAAGGAAGTTTCATGTTCCACTGTGCATGCATTGTCATTGATAAACATCTTAACAGTGTTCAAGAGCAGAGAACCAGTCTGACTAGAATTCGCCAGGCTCACTGCGGCTCCTGC	200	279
A00202:1331:HH2V7DSX7:1:1107:6551:36323	TCGTAAGTATTCACC	ACTGGCCGCTTGACGACCTAGGCAATACCATTCAGGACATAGGCATGGGCAAGGACTTCATGACTAAAATACCAATAGCAATGGCAACAAAAGCCAAAATTGTCAAATGGGATCTAATTGAACTAAAGAGCTGCTGCACAGCAAAAGAAACTACCATCAGAGTGAACAGGCAACCTACAGAACGGCACTGCGGCTCCTGC	200	279
A00202:1331:HH2V7DSX7:1:1107:6931:36323	CCCTACGTGTTGAAG	ACTGGCCGCTTGACGAGGTCCCTGTCGCACAACCCTTCATCGTCTGCTCCTGCTGGGTAAGCAGACAGCGCACCAACAGCCTGTGACAACTGATGCTGGGGTATTCTTCTCCCCCAGGTGGTCCTTCTCTGCAGAGGGCACTCAGGTCTCAGAGTAAAGCAGCCACAATGGTGATCTCCGCTGAGCACTGCGGCTCCTGC	200	279
A00202:1331:HH2V7DSX7:1:1107:7057:36323	GTAACCGGGGGATTC	ACTGGCCGCTTGACGCATGTACTCAACTTTCTCAGCCGCCCCCGCCACAGGGCAAAGGCATGGAACATAACCTTGTTTAAGGAGATGTAAGAGGAAGTCCCCTTGGTTCTTCTTTGTAAAGCGGGGTGAGTACTGAATGCCTCTAGTCAGCTGTCTTGAAGCTCCCTACATTGACACTGCGGCTCCTGC	189	268
A00202:1331:HH2V7DSX7:1:1107:8142:36323	ATAACTCAGGTAAAC	ACTGGCCGCTTGACGTACCTCCGCCTCCTGGGTTCAAGTGATTCTCCTGCCTCAGCCTCCTGAGTAGCTGGGATTACAGGCTCACGCCACCACGCCCGGGTAATGCCCGGCTAATTTTTGTATTTTTGTAGAGACGAGGTTTCACCATGTTGGCCAGGCTGGTCTTGAACTCCCAACCTCAGGTGCACTGCGGCTCCTGC	200	278
A00202:1331:HH2V7DSX7:1:1107:8594:36323	CTCAGAGGTACAATT	ACTGGCCGCTTGACGCAGAGTCTCGCTCTGTCACCCAGACTGGAGTGCGGTGGCGCGATCTCGGCTCACTGCAAGCTCTGTCTCCCGCATTCACACCATACTCCTGCCTCTGCCTCCGGAGTAGCTGGGACTACAGGCGCCCGCCACCATGCCCAGCTAATTTTTTTGTGTTTTTTAGTAGAGATCACTGCGGCTCCTGC	200	279
A00202:1331:HH2V7DSX7:1:1107:9010:36323	GCTTTCGGCGCTGCG	ACTGGCCGCTTGACGAGTGGCTCTTATGGCCAAAGGCGGTACTGCAGGCCAAGCAAACGGCTATGGGCTGGAATATCCCTACCTGAGTTCCCTGTTTGACTACGCCACTATCTGCCAGGTGAGTTGGGCAAATTGTTGACCACCTCTGAGCCTTGAAAAAGTAGGAGTTTACTTTGTTAGATCAACACTGCGGCTCCTGC	200	279
A00202:1331:HH2V7DSX7:1:1107:9607:36323	CAGCTGCACTCTTAT	ACTGGCCGCTTGACGAATGGAGAGGTTCTCCACATTCTCATTCACTTGCTGGTCAGTGAGGAGGGGTGGTGGGGACGGCGCCTTACCGGTAGTGCCTGTAGAAGGGGAATAAAAAAGTGAACTTGTGTTCATCTGGCATTCACGAGGCGCCCGGTGCTGTCCTGAGCTGTTGGCTTGTGTTAGCTCACTGCGGCTCCTGC	200	279
A00202:1331:HH2V7DSX7:1:1107:9715:36323	ACCTACGTCATTCAT	ACTGGCCGCTTGACGACAGCTCAAAGTTATAGTATATCACATTTGCATAATGAAGAAATAAACCAAACTAAAAGGTCCAGAATATGAGAGGTCTCCGACACCATGGAGCAGACGATCAACAAGAGAACTAATAAGCAAAAGCTAATACTGGTACTTCATTTGTCATCCAACATTAACAATTTGGTCACTGCGGCTCCTGC	200	278
A00202:1331:HH2V7DSX7:1:1107:9932:36323	CTCGTTTATTGATTC	ACTGGCCGCTTGACGGGAAAGCTGTTCATAAGAGGTGTCACTTGAGGCACTCTACACAAAACTGCCTGAGGAGGTGCCAGCAGAGTTGCTGGCCACTGAACACTGCTGGCTGCAGTGCACTGTAATAGCTTGCTGCTGGAGAAAGCCACATAGACTACAGGAACTGGACGCTGGAGAAGCCACCCCACTGCGGCTCCTGC	200	279
A00202:1331:HH2V7DSX7:1:1107:13602:36323	TAGAGGATCCTCATG	ACTGGCCGCTTGACGTGAAACCCCGTCTCTACTGCAAATACAAAAATTAGCCAGGTGTGGTGGTGCGTGCCTGTAGTCTCAGCTACTCAGGAGGCTGAGACAGGATAATCACTTGAACTCAGGAAGCGGAGTTTGCAGTGAGCCGAGATCGAGCCACTGCACTCCAGCCTGAGTGACAGAGCAAGCACTGCGGCTCCTGC	200	278
A00202:1331:HH2V7DSX7:1:1107:15176:36323	GTCCGCGTGAGTAAG	ACTGGCCGCTTGACGAGCTGTGCAACAGGGTAGGGCCAGGCTGCCCTGGAGATGCCTACTCAGGGAAGGGGGTGGACACATACTTGTCTGGAACGTGCAGAGAGATCCAAGTGCCAGAGGCAACTGCGTCAAAGCCTCTGCTCTTTCAACATGGGTGTCCTTTTGCTCCAAGCCTGAAACTTGCTCACTGCGGCTCCTGC	200	279
A00202:1331:HH2V7DSX7:1:1107:15971:36323	ACTAATGGTAATAGT	ACTGGCCGCTTGACGGATGAAAGGAAAGTTTGGGAGTGATAATGTGCGGGTTTTGGATTTGCCTAGGTCCCTAGATAAGGGTGAGCAGAAACTTCCCCACTGCAGAATCCTGTGTGATTTTAGTTCTTGTGGTAGGGAAGGGTTTCAGCTGGGAGAGGAAATGCCTCTTATTTTGTGTATGTCCACACTGCGGCTCCTGC	200	279
A00202:1331:HH2V7DSX7:1:1107:16242:36323	TGTCCGAACCAACCT	ACTGGCCGCTTGACGTTTGAAGAAAGGGCTGGGCTGGAGGTGAGGGGGTTGTGTAGAAGATTGGATTCCATGCAAATGCAGACATCAGGGAGTCTGGAAGGCTTTGGAACAGAGCTGGACTGGAGGCTTGTCAGGTCCCTGTGGAGAGGGAAAGAAAGCAACAAATCCCATGGGCTGGAGGGTGTCACTGCGGCTCCTGC	200	279
A00202:1331:HH2V7DSX7:1:1107:12020:36620	TATTGAAGTGGTGGG	ACTGGCCGCTTGACGTATATAGGCTGATGAGAGGGCATGTTTAAGAAGTTAAAAGACGTGTGTGGCCAATAATGGAGCCTTTGGGGAAGATCTGAACCCGGTTTGGACTGTGATGGGTTTGGATGAGTGGGAAAGGAGAACACGCACAGAAAAGGAAGTGGGATAAACACTAGCAAAATGTCTGACACTGTGGCTCCTGC	200	279
A00202:1331:HH2V7DSX7:1:1107:13630:36620	AAGCCCATTTCCGCC	ACTGGCCGCTTGACGTAAAGCGTTAACATGAGTCAATTTACATAATTTACAAAAACAAGCAAAGCTAATCTGATGGTGTTACAAATCAGGATGGAAATTACCCATTGCGGGTAGGGATAGCGACTTCGGAAGAGCTGGTAATCACCTGTTTCTTGTTCTGGACGCTGGTTACACAGGTTATTTATCACTGCGGCTCCTGC	200	279
A00202:1331:HH2V7DSX7:1:1107:18566:36620	GGCTCGCAGGGGGGG	ACTGGCCGCTTGACGTCAAGTGATTCGCCCACCTCGGCCTCCCAAAGTGCTGAGATTACAGGCATGAGCCACCGCGCCTGGCCTCCATTTGATTTAGTTCTAGGAAGTCCTTACATTTCCCTGTCTCTAAACCCTTTTCTCCTGCCTCAGCATGACATTGTGTCCGATTAAAAGGTGGCATCTGTCACTGCGGCTCCTGC	200	279
A00202:1331:HH2V7DSX7:1:1107:21386:36620	ACGTCGACTGACACA	ACTGGCCGCTTGACGAGGAAGATTTTTTAAAAAGAAAAGATGATGCAAAAATTATGATTTCAGAACTATACTTGTTAGTGTTCTATACTCATATAGTGTACATGAGAAAGAAGAGAGTTAAAAGGTATAAGGCACCAGGTGCGGCGGTTCACGCTTATAATCCCAGCACTTTGGGAGGCCGAGGACACTGCGGCTCCTGC	200	279
A00202:1331:HH2V7DSX7:1:1107:21531:36620	GGGGTCATTGACGCT	ACTGGCCGCTTGACGGACAATGAGGAGGGAGGAGGGAGGCTGGGGAGGGAGCCGGTGGGAGGAGTTAGGCCTGGGGCTAGATTCCTCTAGCTGGCACCCGGCTGGGGAGACATGTGGCTGCTGCAGGTGAGCTGGGTTTGAGCTGCATTATTGAGTGCCCTGTTCCACTTTTATCTAAAATGTAGCACTGCGGCTCCTGC	200	279
A00202:1331:HH2V7DSX7:1:1107:24316:36620	GAAATTTCCTTTTGG	ACTGGCCGCTTGACGAGACACATAGACACACACTTCATTTTTAGGGCAAAGGGTGCCTATGCCATGCATACTTTTTGGCGCTAAATTTTTTTCAAACAGTGCAAAGGGATTCATAATGAAAACTAATACCTTAGGCCCAGGTGGGCAGATCACTTGAGGTCAGGATTTGGAGACCAGCCTGGTCACACTGCGGCTCCTGC	200	279
A00202:1331:HH2V7DSX7:1:1107:24388:36620	ATCGGAGTTCGTCCC	ACTGGCCGCTTGACGTAGATAACTTTTCTTCTCATTTTCCTTCTCATTCTCTTCATCTTTTTCTTTTTGTTTGAGCAAAAAAAAAAAAGAATATATTAAATAGTAACTGGGGAGTCTAAGAATAAAATCTCTTCAGCCATTGCTGAATCTAGGGGCTCAAATGGTGTCTCTGGACACAGTATCACCACTGCGGCTCCTGC	200	279
A00202:1331:HH2V7DSX7:1:1107:27787:36620	GAGTCCGTTTGGTGA	ACTGGCCGCTTGACGAGGATGCCTAAAATACTGCCATCAGAATGGTCACTGTAAAGAAATAGCAAATGTGACTCAATATCATGCGTGCATCTATTGGTTCCTTTATTTCATATCATTTGCTGAATGCCTACTGCTGCACACAGTGCTGTGGGGATAAATATCAAAAGGTATTATAACACCAAGAACACTGCGGCTCCTGC	200	279
A00202:1331:HH2V7DSX7:1:1107:32072:36620	TGTTGCTATCGTGTA	ACTGGCCGCTTGACGAGGAGAAAATAGTGCTGACTTGACCCTGTACTGACAGGGACACCTGCCCATCAGCAATGCTTTGAGCTGCAAGTAGAAGCTGGGTGGTCAGGGAGAGGCTATGTTGGTGGCTATAGAGTAACAGATGACCTGGTTGACCTTGATTATTGACCAACCTATTACAATGAAATCACTGCGGCTCCTGC	200	279
A00202:1331:HH2V7DSX7:1:1107:32253:36620	GGTAATCCCGCAGTT	ACTGGCCGCTTGACGAGATGGAAACGGGAAGGTAGGGAGGTGCCTCTGTTTCCCCAGTGTGACAGGTCTGAAGAGATCCCATTGCAGGCCACAGAAGTGACCTCAACCTCCCCTGTGAGTGCTCAGCATGTGTCCACGCTGGGTCTGTCCAGAGGAGGGCATTGCCCCTTTGTATCTCCCCCATACACTGCGGCTCCTGC	200	279
A00202:1331:HH2V7DSX7:1:1107:1524:36636	TCGAACGCTCAGACT	ACTGGCCGCTTGACGTCTCCTGACCTCGCAATCCGCCCGCCTCAGCCTCCCAAAGTGCTGGGATTACAGGCGTGAGCCACTGCGCCCAGCCCTTTTTTCTCTTTTATTTTATTTATTTGGGTATTCTCTTTTTTATAGTTAGTCTGGCTAAAGGTTTGCAAATTTTGTTTAACTTTTCAAAAACCCACTGCGGCTCCTGC	200	279
A00202:1331:HH2V7DSX7:1:1107:2103:36636	CTTGGTTCATTTGGA	ACTGGCCGCTTGACGCTGTGTGATTAATATTTTCCCCATTGCAACTTATGGGCAGTCTGGGAATACACTTTATTTTTTTCTTTTCTTGAGATGGAGTCCTGCTCTGTTGCCCAGACTGTAGTGCAGTGTTGTGATTTCAGCTCACTGCAACCTCCACCTCCCAGGTTCAAGTGATTCTCCTGTCTCACTGCGGCTCCTGC	200	279
A00202:1331:HH2V7DSX7:1:1107:2211:36636	CGACCTTTGCGCCCT	ACTGGCCGCTTGACGGAAATATCCAAGATAGGCAAATACCATAGAGACAGAAAACAGATGAGGCGCTGGGGTGGAGAGGGAATGGGGAGTGGCTGCTTCCTGGGTATCTGGTTTCCTTTTGGGGTGATGGAAATTTCTAGGATGACAGTGATGATGGCTCCACAACACTGTGACTGTCCTGCATGCACTGCGGCTCCTGC	200	279
A00202:1331:HH2V7DSX7:1:1107:2284:36636	ACAGTGGCAGAATAA	ACTGGCCGCTTGACGTGAATCCCATGTAAAGTATATTTGTTTAAACTTTCACATAATTTTAATATATATTTATCTCAGTTTTGTTACAAAAGTGTTTGCCTTTTTTTAAATGTATTTTTAATTTTTTAAACTGTTAGCAAAATTCATATGGTTCAAACATCAAAAAGTATAAGAAGGTTTGTCATCACTGCGGCTCCTGC	200	279
A00202:1331:HH2V7DSX7:1:1107:4128:36636	TCGACCGCGCAGTGG	ACTGGCCGCTTGACGGACCCCTGCTCACCCCTGCAGACTCAACTGGCAAGGAAACTTGAAGCTGTAGCTTCAGTTGCTTGTAATGCTTTTTAAATAGACCTTTCTCATTAAAGAACTGTACATCTTTGAACCTCATGTGATAAGTGCCCTGGCCTCTCTTTCCAAGAACACCTAGGAGAATATGACACTGCGGCTCCTGC	200	279
A00202:1331:HH2V7DSX7:1:1107:4670:36636	TTACCTAAGCCAATT	ACTGGCCGCTTGACGTTTTTATTTTTATTATAGACGGGGTTTAACCACCAGGCCCACGGTATTTTTTAAAAACAGGGCACAAATGATAAGTACACCAAAAACACCCAAAAATATATGATTAAACTCAATAGCAACCACGCCTGGCCACAAATAGCACTTTTTTTTGGTTTTGTTTTGAGACAGAGCACTGCGGCTCCTGC	200	279
A00202:1331:HH2V7DSX7:1:1107:5068:36636	CCATTTGAGACTGGT	ACTGGCCGCTTGACGAGAACCTAGGGCTTCAGGCTCTGAATCAGGAGCTCAGCAGTGCACGAAAACCAAGAAAATCAGCAGGAGTTCAAGGCCTTTTGCGGGGGATCAACTCAGTGTCAGCGCTCAATGGACCAGCCCAAACTTTGCTCTCTGAGAACACAGCTGAGTTGGTTGCTGACAACTTACACTGCGGCTCCTGC	200	279
A00202:1331:HH2V7DSX7:1:1107:5104:36636	ATCGGCAGGACAGGT	ACTGGCCGCTTGACGGTAGAGCTAGAGGCAACAGGTTAAAATCACATCTTTATAGGAGAATGTTTGGGGAATGCATTCAGCAGTCACCCATTCTCATTACTAGACCCAGAAAACAATTAAAAAATACACATTGTGATTTGGACTGGGCAGACATGCCGACTGTGGAGCCATTTCTTAAGAGAGGGCACTGCGGCTCCTGC	200	279
A00202:1331:HH2V7DSX7:1:1107:6587:36636	TCGAAATCCACCCTT	ACTGGCCGCTTGACGAATGTGAAAGGCGATTGGTACTCAGGCGTTTACGCGAGATCCTGCCGCCTTACATACCAAATACTCGCATTTCACCGTCGGGGGATAACTTAAGAAGGAATATGCCATGTAACCGGATTATGATGCCAGCCTTATGCTGTGTCCGTGCCACAGGCCTGGTAGTCCGATCTCACTGCGGCTCCTGC	200	279
A00202:1331:HH2V7DSX7:1:1107:8287:36636	TGACTAGTTAGTTTC	ACTGGCCGCTTGACGCCGGGGAAGGGGACAGGGCTGAAGGAAGGTGAGTGGAAGAGCTCCAGCCACCACTTCCATCCCTCCTCCTGACTGTCCCAGTGGATTCCCCTCTCTGGGACCTCATTGTACACCAATTTCCTTTTCCCTGGAGAGTGATATATCAGGGGAGGTAGGTGGGGGAACATGGCCACTGCGGCTCCTGC	200	279
A00202:1331:HH2V7DSX7:1:1107:9227:36636	ACGTTGATCTTGATA	ACTGGCCGCTTGACGGGAGGAAAATCAATAATCAGGTTGTTTTGTTTTGTTTGTTTGTTTTGAGACAGACTTTCGCTCTTGTTGCCCCGGCAGGAGTGCGATGGTGTGATCTCGGCACACAGCAACCTCAGCCTCCAGGGTTCAAGTGATTCTCTTGCCTCAGCCTCCTGAGTAGCTGGGATTACCACTGCGGCTCCTGCC	201	280
A00202:1331:HH2V7DSX7:1:1107:9281:36636	CGCACACCATAAAGA	ACTGGCCGCTTGACGCAACAACATGGAACTGGAGGTAATTATGTTCAGTGAAATAAGCCAGGCACAAAAAGACAAAGTTTGCATGTTCTCACTTATTTGCGGAAGCTAAAAATTAAAACAATTGAACTCATGGAGACAGACAGTAGAAGGATGGTTGGGAAGACCATCCTCTGAGACCCATCCTTCACTGCGGCTCCTGC	200	279
A00202:1331:HH2V7DSX7:1:1107:14326:36636	CGAGGCAGGGACCCG	ACTGGCCGCTTGACGTAACTCTGCCTCCTTTAGTTTGTGCTTTCTTCACAACTGCTTACCCTCTTTCTGTAGAGGACTAGAGTTTGAGATTCACAGGAAGAAGCAACCTACATAGAGGCCATTGGTGACAAACATTCTCTATGAGTTTCTGGCTGGCAATGCTGTAGTCTTGGGTGATGAGATTACACTGCGGCTCCTGC	200	279
A00202:1331:HH2V7DSX7:1:1107:15555:36636	CGATTTATCGTGCAG	ACTGGCCGCTTGACGTGACGTGATCAGATTTTTTTTTTTAAATTTATTTTTTGAGACGGAGTTTCACTCTTGTTGCCCAGGCTAGAGTGCAATGCTACAATCTCTGCTCACTGCAACCTCTGGCTCCCGCATTCAAGCGATTCTCCTGCCTCAGCCTCCTGAGTGGCTGGGATTACAGGCGTGTGCCCACTGCGGCTCCTGC	202	281
A00202:1331:HH2V7DSX7:1:1107:15700:36636	GTGACCATTCCGTGC	ACTGGCCGCTTGACGTGTTAGAGGGAAGATCCAAGAAAAATAATTTTACAAATATACCACGATAAAAATAATCACCAAAAGTAACTGGAGCGGGAGAGAATAAGAATGTGAAATTAAACCCCAGTAGCTGGGGTGTCAGCCTGTAGGCAAGCAGCTGGCTTTGATGGTCCCAGCCCTGTTTGCTCCACTGCGGCTCCTGC	200	279
A00202:1331:HH2V7DSX7:1:1107:16188:36636	CAAGTTAACGGGCGG	ACTGGCCGCTTGACGCCAGCTACTCGGGTGGCTGAGACAGAGAATTACTTGAACCCGGGAGGTGGAGGTTGCGTTGAGCCGAGGTTGCACCACTACACTACAGCCTGGGCAACAGAGCGAGACTCCCTCTGAAAAAACAAAACAAAACAAACAACAGAGAGCAGTGAACTGAGTATCCAGCCAGCCACTGCGGCTCCTGC	200	279
A00202:1331:HH2V7DSX7:1:1107:17363:36636	CGTACGATGGACGTC	ACTGGCCGCTTGACGTCATGGAAACCTGGAAAGCTGGCAGCGTGGGATCTGAGTAGTTCTTGGTGGAAGTGAAGAATGTGCCTGTGTTTAACATGCGCACGCGTCTGCTTCACTCCCTGCCTGGGGGCCCTGCGGGCACAGCCTGGGGAAGGCAGTGCTGGCATAGACAAGGGGCTGCCAGGCAACACTGCGGCTCCTGCAGAGTACCTAGACGTCCATCGTACG	225	225
A00202:1331:HH2V7DSX7:1:1107:17833:36636	CGCGGGCGTTATGTC	ACTGGCCGCTTGACGTTCTCATAGTGTGATTCCCTTGTACCTGTAATAGGTCCATTGCCTGATGCACTCTGCAAATCAATATGCTAAGACCCTGGGCTGTAGCAGAGAAAGAGGCTTAATCATGGGGCTACCAGAAGAGGAAATGGCAGGAAACCTCCACTGTATCTCCCCAAGGAGTGTGGGGCCACTGCGGCTCCTGC	200	279
A00202:1331:HH2V7DSX7:1:1107:19479:36636	CCACAGGGTTTATAC	ACTGGCCGCTTGACGCACTTTGGGTGAGTATGAGCAGGGCCCAGGTGGCTGGGGTGCAGTGGGCAGCCCGGTGGTCCTGCCTGGGGTCTGGTGCTCCCTTGGTGTCTGTCAGCTCGGGCTGCTCTAGCAGAAGGCCACAGAATGGGGGCTCACACCGCAGGAATATATAGTCTCATGGTTCTGGTCACTGCGGCTCCTGC	200	279
A00202:1331:HH2V7DSX7:1:1107:20202:36636	GATGGCGCGCCTTAC	ACTGGCCGCTTGACGCCTTGGCCAACATGGTGGACCCTGTCTCTAAAATACAAAATTTAGCCGGGCATGGTGGTGTGTGTTTGTAGGCCCAGCTACTTGGGAGGCTGAGGCAGGGGAATTGCTTGAACCTGGGAGGCGGAAGTTTCAGTGAGCCAAGATTGTGCCACTGAAATCCACCCTGACGACACTGCGGCTCCTGC	200	279
A00202:1331:HH2V7DSX7:1:1107:20437:36636	TGAAACAACCACTTT	ACTGGCCGCTTGACGTCACTTGTCACTGCACTCCTAGGCTGGAGTGCAGTGGTGAGATCACAGCTCACTGCAGCCTTGATCTCTTGCACTTAAGGGATCCTCCCACCTTGGCCACTGAAGTAACTGGGACTACAGGCGCAGGCCACCACGCTTGGCTAATTTTTCAATTTTCTTGTAGAGATGAACACTGCGGCTCCTGC	200	279
A00202:1331:HH2V7DSX7:1:1107:22444:36636	CACCCACATCGGTCA	ACTGGCCGCTTGACGTGGGAAGAGCATTATCAGGCTACGAAGACAAGAGTGGGGTAAAACAGCAGAGATCAATGAGATCAGAGCACACCCTCGGAGGAAGGGATACATGACAAATGCCTGAACGGAGAGAGGGAGTGAACTGTGCAAACACACAGCCAGGAGTTTTCCAAGGACAGGGAGGAGAACACTGCGGCTCCTGC	200	279
A00202:1331:HH2V7DSX7:1:1107:23204:36636	ACGAGTCTGACCCCC	ACTGGCCGCTTGACGAGCAGAGCTTGGGTAGTCACTGGGTTTCTCCAGACAACCAGGAAGAAAGCACGCGGCAGAGGCTTGGATGGGAGGTGGAGGTGTCAGTTGGGTTTGGTATAAGTCTGCCCCAGCCCACCCGCATGACAAGAATTACACAATTTGTCTTATTAGATAGGAAAATGCAATAACACTGCGGCTCCTGC	200	279
A00202:1331:HH2V7DSX7:1:1107:25699:36636	CCCATCGTAAATGTA	ACTGGCCGCTTGACGGTTCACACCTGTAATACAAGCACTTTGGGAGGCTGAGGTGGGCAGAACAAGAGGTCAGGAGATCGATACCATACTTGCTAACACGGTGAAACTCCGTCTGTAATAAAAATACAAAAAATTAGCCAGGAATGGTGGCACACACCTGTAGTCCCAACTACTTGGGAGGCTGACACTGCGGCTCCTGC	200	279
A00202:1331:HH2V7DSX7:1:1107:26223:36636	GTTGCGTGCTAACGC	ACTGGCCGCTTGACGCTCACGCCTATAATCCCAGTGCTTTGGGAGGCTGAGGCAGGCCGATCACTTGAGGTCAGGAGTTCCAGACCAGGCTGGCCAACACGGCGAAACCCGTCTGTACTAAAAATACAAAAATTATCTGGGCATGGTGATGTGTGCCTATCATCCCAGCCACTTGGGAGGTGGAGCACTGCGGCTCCTGC	200	279
A00202:1331:HH2V7DSX7:1:1107:28266:36636	CTTTTCGGACGGGAC	ACTGGCCGCTTGACGGCTCCTGTATTGGGTGCATATATATTTAGGATAGTTAGCTCTTCTTGTTGAATTGATCCCTTTACCATTATGTAATGGCCTTGTTTCTTTTGATCTTTGTTGGTTTAAAGTCTGTTTTATCAGAGACTAGGATTGCAACCCCTGCCTTTTTTTGTTTTCTATTTGCTTGGCACTGCGGCTCCTGC	200	279
A00202:1331:HH2V7DSX7:1:1107:29460:36636	CTCTGCCACCATGGC	ACTGGCCGCTTGACGTCTCTAGTCACACACACCCTGTTCAGCCTCTGCATCTGGCCCCCGCGGAGACCCACACCACATTCTACTCCCCTGGCCAGAGACGGAGGGTGACTCGGAGGCTTCCAGTTCCCAGCAGCTTTATTGGCGTTGCTGTTTCCATAGAAGGACAATAAAAGGGGGCCATAAGGCACTGCGGCTCCTGC	200	279
A00202:1331:HH2V7DSX7:1:1107:29604:36636	GTGGTCACACTCGTT	ACTGGCCGCTTGACGATAAAAGTACTAATTTAAGGAACTAATAAATGTCTGAAATCTTCACAATTTATGTTCTTCTGCCATGGCTTTGGCCAGTCCCTCTGTTCGGGGTCCCTGACTTCCCGCAACAGAAACCTAATCTCCAAGGTGATGATATTTGGAGTTGGGGCCTTTGGAAGGTGATTAGGCACTGCGGCTCCTGC	200	279
A00202:1331:HH2V7DSX7:1:1107:29984:36636	ACTAAATGCGTAGTC	ACTGGCCGCTTGACGCAAAGGTCTAATATCCAGAATCTATAAGGAACTTAAGTAACTGAACAGGCAAAAAACAACCCCACTAATAAATGGGCAAAGTCAGGAACAGACACTTCTCAAAAGAAGACATATGAGCAGCCAACAAACATATGAAAAAAACGTTCAACACCACTAATCATCAGAGAGATCACTGCGGCTCCTGC	200	279
A00202:1331:HH2V7DSX7:1:1107:31232:36636	GAGACTTGCAGAGGG	ACTGGCCGCTTGACGATCACCTGAGGTCTTCTTAATGTGTAGATTCTGATTCAGTAAGTCTGGGATGCAGGCTGAGATACTGCATTTTTCACAAGCACCGGGAAGTGACACAGATGATGCTGGTCCCAGGACACACCATGAGCACCTGAGTAGCAAGGTTTAAGCCTTCAGTAGTTACATTTGGTCACTGCGGCTCCTGC	200	279
A00202:1331:HH2V7DSX7:1:1107:31828:36636	ACGGGAACGGTGGTG	ACTGGCCGCTTGACGAGGTTTCCACTTTGTCTATTGGGCCTGAATATTCAATCTGAAACCAACCACCAAAGAAAGCCATTTGGGAAATAACTGGACAGCGATGAAGCAGGGAGTGAGGCTAGGAGTGACATTTCAGCAGCTCACTCGCAGCAATCTTTCCATAAGGGCTTTTGCTGCTGTAGGTCACACTGCGGCTCCTGC	201	280
A00202:1331:HH2V7DSX7:1:1107:31937:36636	AACACTTTTAACTAC	ACTGGCCGCTTGACGCCTTCTGTCACATGAGGACACAGCTAGAAGGTGCTATCTAATTAGAAACGGGCCCTCACCAGACACCAAATCTGCTGGCACCTTAATAGACTTCCTAGGCTCCAGAAACGTAAGCAATAAATTTCTGCTGCTTACCAAGTATCTAGTCTAAAGTATTTTGTTATAACAGCCACTGCGGCTCCTGC	200	279
A00202:1331:HH2V7DSX7:1:1107:2654:36652	CGTTGGGTCTCATAC	ACTGGCCGCTTGACGTGTTGAAAGTAAGTATGGGGAAGTGATCTGCCTGTCTTGGCCTCCCAAAGTGCTGGGATTACAGGCATGAGCCACCATGCCAGGCCAGATTGTATTTTCTAACCTTTAGGTGTGGCCATGTGATGGGTGTTTGCCAATGACAAGTAAGCAACAGTGACGTGTGTTACACCCACTGCGGCTCCTGC	200	279
A00202:1331:HH2V7DSX7:1:1107:4806:36652	CCTGCAAGAGGCGAA	ACTGGCCGCTTGACGCGTGGAACACTGTCTGAAAGACCCCTAAAAGTCTAATCTTGTCACTGCTGCATCAGTGTGAACGTCCAATGAGAGCTGGGAGTAAGAAGAGAAGGAGGATAGTGAGGATGCTGAGCAAAGGAAGGAATCTGGTTCTGCATCAGGCAGTGCCAGGGGCACAAGGGGAAGCTCACTGCGGCTCCTGC	200	279
A00202:1331:HH2V7DSX7:1:1107:6361:36652	GCATATGGGTCCAGT	ACTGGCCGCTTGACGCATGCCTTGCCCCCATCCTTTCTTTTCCCCTGATCAGTTTTTTCTTACAGCGTGGTTCTGCTCACTTGTGTCACTCTGTCTGTCCACCTGTGTGTCCACTCCAGAGGTCAGAGGTGGGGCTTTATTCACCTTTTGTTTCCAGCTTCTAGGACAGTCCCAGGCATGTGTACACTGCGGCTCCTGC	199	278
A00202:1331:HH2V7DSX7:1:1107:8947:36652	CTCCATGATATGAGG	ACTGGCCGCTTGACGGGCAGCCGGAGGATGACAGCTGGGCCCCACCCCAGGGGACAGGCTCCAACACGTTCCCTGCAGGGCAGAGGCAGATTCAGGGAGAAGGGGGGGTAGGGGGTGGGGATGGCCGGCTGGGGATCAGACTGACCAGGTCCGAGTCTGGGCTTGTCCTGGGTGCACTGACAAATCACTGCGGCTCCTGC	200	279
A00202:1331:HH2V7DSX7:1:1107:9127:36652	CTTTCCCACTCATGG	ACTGGCCGCTTGACGTGACTCTCTTAACTTCCCTTACTCATGAAACCTAGCATGAGTCATGGCTGGAGAATCTCACTCCACCCCCCGGCCCCCACTGTCACGAGAAGCAGAAAGGCTGGGTTCCTGGGGTTTTTCTTCCTGGCAGTAAACCCCCTCCTCCCTGCAGGACTGTTATAACTGATCCACACTGCGGCTCCTGC	200	279
A00202:1331:HH2V7DSX7:1:1107:10158:36652	ACAGTAGAAAGGGTC	ACTGGCCGCTTGACGGCACCTATAATCCCAGCTACTCTGGAGGCTGAGGCACGAGAATTGCTTCAACCTGGGAGGCAGAGGTTGCAGTGAGCCGAGGTCATGGCACTGCACTCCAGCCTGGACAACAAGAGCAAAACTCCATCAAAAAAAAAAAAGAAAAGAAAAGAAAAAAGACTGGCATTAACACTGCGGCTCCTGC	199	277
A00202:1331:HH2V7DSX7:1:1107:11858:36652	GCTAGCCTGTCGGAC	ACTGGCCGCTTGACGGAAACTTCAGTGATTCACCTTTTTATTTAATTTTACCCATGAGAAAACTGAAGCCCACATATGGTTGCCCAAGATCACATGGCTGGGTATGGCAGGACTTCCGTCCTCAAAGCCAGCTCCTTGTCCATCCCATCCAGCAGGCATAGGAATGAGAACAGAGGCATATGTAACACTGCGGCTCCTGC	200	279
A00202:1331:HH2V7DSX7:1:1107:16071:36652	GCAGGGGGTTCCAGC	ACTGGCCGCTTGACGTAAGCAGCGCTTTCCGTGAAGCCCAGTCCGAGTGCGTGATATTGAAGCGGTTGTTCATTGGAAACCGAGGACGAAGCGCCGAGTGTGCTTCTGACATGACGGCCTGTTAATAGTGGGGAGAATGTGGCGATCCGACGATGAGTAACCGGACTGTAGCGGTAATGAGTTAGCACTGCGGCTCCTGC	200	279
A00202:1331:HH2V7DSX7:1:1107:17589:36652	CGGATCAACAGGATC	ACTGGCCGCTTGACGTCTCAGACTTCCAGCCTCCCGAGCTATGAGAGATAAATGTCTGTTGGTTAAGCTCCCAAGTCTACGGTATTCTGTTGTATCAGGTTAGGGCAGACATGGGGCATTCCTACACCCAGACATGCGGATGGTTTCTTGATATATCACCTGTGACTCTTTCTAGGGCCTTCTCTCACTGCGGCTCCTGC	200	279
A00202:1331:HH2V7DSX7:1:1107:19922:36652	AGGAAGAACCTGTCA	ACTGGCCGCTTGACGTGGCTCATGCTGTTCCTTTTGCCTGAAATGTTCTTCCCTACTCAGCGAGGACATCATTCAGCTGTCAGATCTCCCATGACAAGGGCTCTTGTCTTGCTCACAGCACCCTGCGTGGAATTTGCACACAGCAGCAGAGGGTAGCCATCTCATTTTCTTACCACTTTAAGAAGCACTGCGGCTCCTGC	200	279
A00202:1331:HH2V7DSX7:1:1107:19994:36652	CCGCGAAACGCAGGA	ACTGGCCGCTTGACGACCTTCCCAAGACTGTTTTTATAGGCAACATCTACCTGTGGGTTTTACTTTGCAATTGCAACCTTAAGTGCTCCACCCATCAATCATCGACCACAAATACATAGCATTGGCTTTGTGAGCAAGAATGCACAAACCCTTTCCCTTTATTGTCTCCTTCCTGCCAACAGAGACACTGCGGCTCCTGC	200	279
A00202:1331:HH2V7DSX7:1:1107:23972:36652	TCAAGAAGAAGGCAT	ACTGGCCGCTTGACGGGACTTTTTCTTAGAGTTGGATAGGAAGCCATTGGCCTTTACAGCTGGGATCAAACATACTCTAATTTGGCTTGCCCTTCTGTTATACCTGTCCCTATTCCTAGCTTCCACGTCTTGACCACAAATCGTATACACCCTGCATTAGCCCTGAGGACAGCTGAAGTGGAAATCACTGCGGCTCCTGC	200	279
A00202:1331:HH2V7DSX7:1:1107:25057:36652	GTGTCACTCCTGGCA	ACTGGCCGCTTGACGGGGGTTGGATCCTCTAGACATTTTCTTCAAAAGTCTATCCTCTGTCCTGGGCTCTACATCTGATATGTAACTCTAGGACCCAGATGGGCCCTGCCCTTCAGAGCTTTCCTGGATACCCAGGATGGCTGTGGGAGGGACATTGCGGGGGGTGTCTGTGCCCAGTATCTCAACACTGCGGCTCCTGC	200	279
A00202:1331:HH2V7DSX7:1:1107:26973:36652	TATGACTTTCCCTCC	ACTGGCCGCTTGACGTTTACCTCTCCTGACCCTGGGGCAGCCTTGGGCCTGCGGGGTGCCACAACCCTAACAATTGCCCAGGTCCACCTGGTGTTTATGCAGTTGGGGACCCCACCACCTGCACCCTCAGAGGGAAGGGGCTGTCAGAACAGCCAGGCCCCACCCTCCAGGCTATGCCCCCCCAACACTGCGGCTCCTGC	200	279
A00202:1331:HH2V7DSX7:1:1107:28239:36652	CATGTACGCTGGCAG	ACTGGCCGCTTGACGCCAGAATGGCATGTCTCCCCACCCCTTGCAGTGTCCCCAGGACACCTGTGTGGGCAGCCACCATCCCTCCTTTGGAAGAACCAGCGTCATCCGAAGGTGGTCAGGAAGTGGGAGGATGATGCCGAGTGGCCAGTACAGACCCTACAGGGCCAGATTCCTGAATTTTATTTCACTGCGGCTCCTGC	200	279
A00202:1331:HH2V7DSX7:1:1107:31765:36652	CGCAGGCCGGACACC	ACTGGCCGCTTGACGAAGCCTAGGGAAGGAGAAGGGTTGGGGGCGGGGGTGGGAGGTGTCCGTCGTTTCCCCTCCACACCTACCTTCCCTTCGTCAGCACCTCGGTCCCTGGAGTCGCGGTTTGTGGGGAGGAAGATGCCCGTGCGTTATGGGCTCTTTCTGAGTGCTGCTCGGGCTAGAAAGCACACTGCGGCTCCTGC	200	279
A00202:1331:HH2V7DSX7:1:1107:31837:36652	AGGCCGAGTCACAAA	ACTGGCCGCTTGACGTAATGAATATAGAGTTTCCATTTTGCAAGATAAAAAAGTTCTGGGGATTGGTTGCACAACCATGTGATCATACTTAACACTACTGTATTGTACACTTAGAAGTGGTTAAGATGGGCTGGGCGCTGTGGCTCACGCCTGTAATCACAGCACTTTGGGAGGCCGAGGCGGGTCACTGCGGCTCCTGC	200	279
A00202:1331:HH2V7DSX7:1:1107:3622:36667	AAGATTGGAGATGTA	ACTGGCCGCTTGACGGATGTTTATTGCTTTCTCATCAGATGATGGATGTGGAAGAGAATGTTTTTGCCCTGGAACCAGGTAGGCCTTGGGCTACTTAATTTGCTCTTTAATAGACATATGTGTTCTTGAAGTACACCTGTCATTCCCTTAACAGAGCACCTATGAGGTGCCAGGTGCTGAGGGTTCACTGCGGCTCCTGC	200	278
A00202:1331:HH2V7DSX7:1:1107:4435:36667	CTCGCTAGAAAATGC	ACTGGCCGCTTGACGAACTCCACAGTGAGTCCTAACTGCCTGCCCGTCCCAACCTGCGGCACAGTCCACTAACTCTACAGTCCTTGTACTCCCCACTCCGGCACTCCAGAGGGACTGGACCGCCAGCTTTCTACTCACCGCAGAACAGCCACCTCATTCCTGAAGGCCTGGAATTGCTCTGGGGTCATTGCGGCTCCTGC	200	279
A00202:1331:HH2V7DSX7:1:1107:4761:36667	AAGCCTCGATGGGCA	ACTGGCCGCTTGACGTAATAGAAAGGTGTGACCTGGTCAGATGGATCAGGAAAAACTGCCCAAGCATGTAGACTTTTGACACGTGATCTGAAGGACAAGCAGGAATTAACTTCATCAAGAAGGAAAAAGCCTTCCAGGCCAAGGGAACGACAGATGCAAAGTTCCAGTGAGAAAGGAACATGCAACACTGCGGCTCCTGC	200	279
A00202:1331:HH2V7DSX7:1:1107:5502:36667	CCTGTTCCTCGACCC	ACTGGCCGCTTGACGCACTGGGGCTTATTTAGGAATTTTGGGGTGTGGGGCTGATAGACTAGGACACAAAGAAAAGACCCGAGGAAGGCAGGGTTTTCATTACAGGTACTTTCTATTATCATGGCCATAGATTTTGTTTTGTTTTTTTCCAAGTGCCTCCTACGTTTCCAGGGGTTCCTGAGACCCACTGCGGCTCCTGC	200	278
A00202:1331:HH2V7DSX7:1:1107:6153:36667	TCCGTTATACCGGTC	ACTGGCCGCTTGACGGTGCCACATCTTAGGGGGCCCCACGGTCACCCCTGAGGCAGTGGCTGTTCACAATTGATTTTAGTGGATTTTAATGATTAATCAGTTGCTCTTGTGGGCAGCTTTTCAAAAATCACGTCTTTGTATTTGCAGCTACAGACTGGGTCCACCAGCTAAGAGGTTGGTTTTTACACTGCGGCTCCTGC	200	279
A00202:1331:HH2V7DSX7:1:1107:7636:36667	TGGTGCGATTTATGC	ACTGGCCGCTTGACGTATCAGAAGAAGATGCCATCTAGGACTTTCATAGCCAGAGAGGAGAAGTCAATGCCTGGCTTCAAAGCTTCAAAGGACAGGCTGTCTCTCTTGATAGGGCCCAATGCAGCAGGTAATTTTAAGGTGAGGCCCATGCATTTACCATTGTGAAAATCCTAGGGCCCTTAAGACACTGCGGCTCCTGC	200	279
A00202:1331:HH2V7DSX7:1:1107:8088:36667	GTTAAATGGCAGTGG	ACTGGCCGCTTGACGACACAACAGGAAGCTCAGCAGGACACGCAGTCTAGGAACATGCACGACCCAGGAGACACCCAAGACCCAGGGGATGTGTGACCCAGGAGACACATGTGACATCGCCACGGAGCACAGCAGAGACGGAACAGCTGCAAAGGTCACGGCGCCCACCCAGAGCTGGTAGATGGCACTGCGGCTCCTGC	200	279
A00202:1331:HH2V7DSX7:1:1107:8703:36667	AGCCAAATAAGACCT	ACTGGCCGCTTGACGGGATTATTGTGGTTAGTTAGGAAGTCTAGGGAGATTGCTGTGAGATTCCCTGGATATGCCTGAAGGTGGAACCATCTATCTTGCGGATGTTGATGACAAATCTGAAACCATGAAGATGACTCTCTGATGCTATAAGTTTTGAAATATTTACTATAGGGTTTGTTCCCACCCACTGCGGCTCCTGC	200	279
A00202:1331:HH2V7DSX7:1:1107:9155:36667	TTACCTTTTCAGCCC	ACTGGCCGCTTGACGGTTCTGCCGAGAGAAGCTGGAGAAGATCCCATAAACAACAGATTGGTGCCATTCAGGTATCATTTTGCACACAGATACGGTGGCGTCTTCTCTCACATCCCACAGTGGCTTTCCCACATCATCAGTTTCCTAAATCTCCCACTCCACGTTCCCCTCTTTATACTCAGCATCACTGCGCTCCTGC	199	278
A00202:1331:HH2V7DSX7:1:1107:9986:36667	TAATAAGTGATTAGA	ACTGGCCGCTTGACGAGAAAGAGGTATAGTAAAAACACAGTCTTACGATCTTATATGAGACCACTGTCATATATACATTCCATCATTTTTTGTTTATTTTTTGAGACATGGTCTTGCTCTGTTGCCCAGGCTGGAGTGCGGTGGTGCAATCATGGCTCACTGCAGCTTCAACCACGCCAGCTCAACACTGCGGCTCCTGC	200	279
A00202:1331:HH2V7DSX7:1:1107:10529:36667	CAAGTCGTGGCAGTC	ACTGGCCGCTTGACGCCAAACTTAGGGGGAAACCTGTGCTCCATTACCACATGGGTGCAAGTCAGCATTGTAAGTTTTCTCAGGTTATTATTATTAGAGAGGTTGGAAGCATTGGTAAACTCTGTTGATTGAGAAGGAAAAAAAAAGTCCCATTGAACTGTTGCAACAAATCAGAAAGCCACCTACACTGCGGCTCCTGC	200	279
A00202:1331:HH2V7DSX7:1:1107:12735:36667	TGCGTAACTCCGCTA	ACTGGCCGCTTGACGTCTGGTATCGCAGGGAGGCAGTGGTACAGCAGGTCGAGAGATCACAGATATAACCTTCCCAGCTGCCACGGCATAACTCACCATGCTGCCTCCACACCCTGCAGAGAATACAGCCTGTGAAGCAATGTGACCATGAACTCTGGCAGCTGGGGACCCTGGGCCTGTGATGACACTGCGGCTCCTGC	200	280
A00202:1331:HH2V7DSX7:1:1107:14199:36667	AGGTAGTCTTCGGGA	ACTGGCCGCTTGACGTAGTTAGAAACCTCAATATCCACATTTAATAATGGGTAGAATAACTAGACAGAAGATCAACAGAGACATAGAAGATCTGAACACCACCACAAACCAACTAGACCTCACAGACAACTAAAGAACACATCCAACCAACAATAGTAGAATATCATTCTTCTCAGCACACATGGCACTGCGGCTCCTGC	200	279
A00202:1331:HH2V7DSX7:1:1107:15935:36667	GTTGAAAAGTTTCAT	ACTGGCCGCTTGACGTGACCAACATGGAGAAAACCCATCTCTACTAAAACTACAAAATTAGCTGGGTGTGGTGGCAGCACATGGCTGTAATCCCACCTACTCAGGAGGCTGAGGCAGGAGAATCGCTTGAACCTGGGAGGCAGAGGTTGTGGTTAGCCAAGATCGTGCCATCGCACCCCAGCCTGCACTGCGGCTCCTGC	200	279
A00202:1331:HH2V7DSX7:1:1107:16007:36667	GTAACATATCAGCTC	ACTGGCCGCTTGACGACAAACCTACACTCTCCCATGTCCATCATGGTGAAGGTGTCGACATGATGCTAATGACTCACACGCACCAGAGGAGGGTGACACTAGACGCACTCGTGGAGCCACTCATGCTCGGTTTCCTAATTATGGGAACGACTTGTGTTGAGCCACCTTCACGTTCTCACCTTCTCCACTGCGGCTCCTGC	200	279
A00202:1331:HH2V7DSX7:1:1107:20274:36667	TGCCTCTCCTCCAAT	ACTGGCCGCTTGACGAACATCTGCAATGCATAGAAAATATTCACCACACATATCTGAAGACAAAGCTTCAATTGTTTAAATGTTCTTTTCACTTCATAGGTACTAAGGCATGTTGATCTTCTATCGAGCTTAATTTTTTAAAAAGCTTGTTACCTACTTTCATCTCCAAGGCATTTTAAATAAATCACTGCGGCTCCTGC	200	279
A00202:1331:HH2V7DSX7:1:1107:21757:36667	AAGCCACGTACAGGA	ACTGGCCGCTTGACGATGCCTGGTAGGAAGGTCAAGGATAGAGGTGGGTGTCAGACAGAACATACATCCAGAAGATTAACAGATGAGCCTGGCCAGGCACAGTGGCTCACGCCTGTAATCCCAGCACTTTGGGAGGCTGAGGCAGGTGGATTGCCTGAGCTCAGGAGTTCAAAACCAGCCTGGGCCACTGCGGCTCCTGC	200	279
A00202:1331:HH2V7DSX7:1:1107:26332:36667	TAGACCGGGCATGTG	ACTGGCCGCTTGACGAACCAGAGGCAGCACTGCACTGCTTATACACTTACGAGTCACTATATTAGGTTGTTCAAACAAAGTCCCTGGAAAGAAGAAAGACAAGGTTGTAGCCAAATAACCAAAATTGGGATTACCTAATTTTGACTTAATTTGATATTTTGTGTAAAAGCAAAAAGTGGCATCTACACTGCGGCTCCTGC	200	279
A00202:1331:HH2V7DSX7:1:1107:27995:36667	ACGTCTCATGGTATG	ACTGGCCGCTTGACGTGGCTAATTTTTGCATTTTTTTTTTTTTTTGTAGAGAAGGGGTTTCACCAATTTTCCCAGGCTGGTCTAAAAAACCAGGGCTCAATTGAACAGCCTGCCGTTGCCTACCAAATTGCTGGGATGACAGGCGTGAGCCATCGCGCTGGGCCAGGACAGTCTGACTGCCTAGGGCACTGCGGCTCCTGC	201	279
A00202:1331:HH2V7DSX7:1:1107:32750:35571	TTCTTACCCAAGCGT	ACTGGCCGCTTGACGTCACAAAATGGGGCGTTGGAAGGGGAAAAACAGCTGCTCTAGTTGGGCAGTGATTATTAAAACCCTCCCAAAAATGGAGTGGACAATTTCCAAGATCTCATCATGTTAGAAAACTTTCATTCGCCGATTTCACTTTTCAAGTGAATCCTAAAGCCTATTTCCTTAATCTTCACTGCGGCTCCTGC	200	279
A00202:1331:HH2V7DSX7:1:1107:1913:35587	ACTTTCATTCCGAAA	ACTGGCCGCTTGACGTCCACTTGCTAATTACAGGCCTAATCACCAAAGCTCTCCTGCATGGACCATGAGCCTTGGGGACACGAGTGGATGAAACTGATCAACTTCTTGTTGTGTGCCAGTGGGTGCATGCACACGGTGGCATGTACTGAATTGATTACGGAAAAATCATTTTTGAGTTGGTTCTTCACTGCGGCTCCTGC	200	279
A00202:1331:HH2V7DSX7:1:1107:2275:35587	AGCGAACCGTTGGCC	ACTGGCCGCTTGACGGAATTAGCATTGACCTTGAGATACCCAGCATGTGGCTTTCCACGACATTAGGGGGGTAGTGGGGCCAAGCAGTTAACAGGGTGGGCTCTGAGGTCCAATGACTTGGGTTGGAATCTTGGCCCTGCTTCTTATCAGTGGAATCACAGGCAAGTTACTTAACTTCACCAACCCACTGCGGCTCCTGC	200	279
A00202:1331:HH2V7DSX7:1:1107:2636:35587	CCGGCTGCCCCCGAC	ACTGGCCGCTTGACGTGTGGAGGACTTGCTCAGAAAGAAGGTGCAAAAAGAGGAATTGCCAAGTCTGAGCATGGGGTCTGCCAGCTTCTCTCTAGCTCTCAGTTTCCCTGTATGGGATTGCAAGGATGGGAGGAAAAGTGTCACACCTCCTCCAAATCCTGGCTGCCCTGGAGTCCAGACATCGCCACTGCGGCTCCTGC	200	279
A00202:1331:HH2V7DSX7:1:1107:8892:35587	CCACAAGTTATAGTA	ACTGGCCGCTTGACGCTCTTGTACGGCCTTGGCGAGGAGGAGGGTGCACTTCCCCAGCGACCCTCGGAGCAGCCCGGGGTGCTGTGGGCATTGGGAAGGAAGGCCAGTACCAGCCCCTTATAGCTTCCCTCACTTGGGGACTTGTCCCTTTGTCTCAGGCTCAAGTCAGTATCATTGTTTGGTGACACTGCGGCTCCTGC	200	279
A00202:1331:HH2V7DSX7:1:1107:9073:35587	TCTAGGGCTGCTAAA	ACTGGCCGCTTGACGTCTCGCTCTGTTGCCCAGGCTGGAGTGCAGTGGCACGATCTCGGCTCACTGCAAGCTCCACCTCCCGGGTTCACGCCATTCTCCTGTCTCAGCCTCCCGAGTAGCTGGGACTACAGGCGCCCGCCACCACGCCCGGCTAATTTTTTGTATTTTTTGTAGAGACGGGGCTTCACTGCGGCTCCTGC	200	279
A00202:1331:HH2V7DSX7:1:1107:10068:35587	GCGCCGGTAGCGGAA	ACTGGCCGCTTGACGACTCGGGCTCTAGGGGTGGGACAGGGCAGGCCCTTGGAGCCGGGAGGGGATTTTGGAACTGAACCAGCACCAGCAAGCCTTGCCAGGAGGGGGCACCTTGGAACCCAAAGCCAAGAGGAATGGCTGTCCATCCTCCACGAGCTGTCTGGGTGGAACTAAGGTGTACAGCGCACTGCGGCTCCTGC	200	279
A00202:1331:HH2V7DSX7:1:1107:12165:35587	TCACAGTTCTGGACG	ACTGGCCGCTTGACGTCTCAGCTCACTGCAAGCCCCGCCTCCCAGGTTCACGCCATTCTCCTGCCTCAGCTTCCCGAGTAGCTGGGACTACAGGCGCCTGCTACTACACCCGGTTAATTTTTCTTGTATTTTTAGTAGAGACGGGGTTTCACTGTGTTAGCCAGGATGGTCTCGATCTCCTGATCCACTGCGGCTCCTGC	200	279
A00202:1331:HH2V7DSX7:1:1107:13015:35587	TCATCAAGCCCCCTC	ACTGGCCGCTTGACGGGCTAATTTTTGTATTTTTAGTAGAGACGGGGCTTAACTGTGTTAGCCAGGATGATCTTGATCTCCTGACCTTGTGATCCACCCACCTCGGCCTCCCAAAGTGCTGGGATTACAGGCGTGAGCCACCGCGCCCAGCCGATGCTTTTATTTCTATCTTCTCATTTGTGTAACACTGCGGCTCCTGC	200	279
A00202:1331:HH2V7DSX7:1:1107:13141:35587	AATAGACAGGCGAAC	ACTGGCCGCTTGACGAGCTGAAAACAGGGCAATGATGCAAACTGGCATTTGCGCCTCCTGGTGCCCCACGGAGACAGGCCCTGAGGAGCCTGGTGGTCCCCGTTCAGCTCCAGGGCAGATGCTGGCGAGGGAGGAAGGTGATCATAAGAACCCCGGCTGCAGCACAGTCTCCAACCTTCTCATGCCACTGCGGCTCCTGC	200	279
A00202:1331:HH2V7DSX7:1:1107:14100:35587	TATCGTGGATACGAT	ACTGGCCGCTTGACGCCTCAAGGATGAAGTTCTGGGTGACCCTACCAGACAAACCATCTTGCCCAGCAGAGGTGCTAGCTTAGAGGAAAGGGGACTCAGAAGGGGTGGTGAAGGAGGGAGATGATGGATACCAATTATAGCCTTGGGATATAAGCTTCACCAATGCCCAGCATTAAATTTCCCCACACTGCGGCTCCTGC	200	279
A00202:1331:HH2V7DSX7:1:1107:14479:35587	CTTGCGGGCATTTAC	ACTGGCCGCTTGACGAGTGAGAGCTGAGACGGAGGTGCTGTGGGTGAAGGGGCACCGGGGAGGAGGGGCACGCCGCCTAGGTGCCAATGGGTGTTGTTAAGGGAGGGAGCTCTGAGGCGGCAGGAATGGGGGCTGGGCCCTGAGGAAGAAGGTGGGAGCAGCCTGCCACCCCTGCCCCCATTCCTCACTGCGGCTCCTGC	200	279
A00202:1331:HH2V7DSX7:1:1107:15980:35587	AACCTGGAGGGAGTG	ACTGGCCGCTTGACGATTTGCCCACTCTATTCCCTGCTGGCTGGAAGTAAGAGGAAATGTGGGGACAGCAACAGAGATGAAGCAGGTTCACCAATTCCAATACCAATATTATTATTTCTTTGATACATAGAATGTCCTGGACAAGGAACTAGCAAAGCAACCAGACCAAGAGCTCCTCCTTACCACTGCGGCTCCTGC	198	277
A00202:1331:HH2V7DSX7:1:1107:17029:35587	GCCGTAAATCGAGTG	ACTGGCCGCTTGACGGTCACTGATCCATCACCAGGTCCATGATGCATGTACCGTGTATCTAATTCTGGGCTCGAGCTGGCAAAGTGGGGAGTCTCGGGGCGCCAAGGAGAAGCTCAGGGCTGGCTGCAGGGAGTCTGTCTGAGGCACCTGCTGCCACTTCCCTCCGCGAACACTGCGGCTCCTGC	185	264
A00202:1331:HH2V7DSX7:1:1107:17372:35587	AAGGATCTTTTTCTG	ACTGGCCGCTTGACGAAGCCTTCAATGTCACAGAATTCTGAGTCTTTAGCTAAATTAAGTACATGTTCACGTGAGTGTGTGATTTCTCCATGAGGACTGAGCCTCATAGTTTGTCCCTGTACCGGTGTCAGTTCATCGCTTTGGTCTTGGTGGAGAATTCTGCATCGCAGGCACATCGTCTGGTTCACTGCGGCTCCTGC	200	278
A00202:1331:HH2V7DSX7:1:1107:18367:35587	AATATCCATGAGCAC	ACTGGCCGCTTGACGTGACATGTTCCTGATGGCCATGATGCCCATGCTGAAGGTTGTGGGTTTACCGGAATGAGGGCAAGGAACACCTGGCCCACCCAGGGCGGAAAACCGCTTAAGGCTTTCTTAAACCACAAACAATAGCATGAGCGATCTGTGCCTTAAGGACATGTTCCTGCTGCAGATAACACTGCGGCTCCTGC	200	278
A00202:1331:HH2V7DSX7:1:1107:21151:35587	GGATCGTATGGTATG	ACTGGCCGCTTGACGACTGTCAAAAGTGGGGTGAAATGACATTCATAGGTAATTTGTGATGCTAGTAATCCAAACTATTATTATTAAATTTTTTTTACCTATTTGGGATGTTTTTATATGCTGTACATGAGAAAACAAAACCTTCCCTAACTCAGAGGGAAATGCAACCTCTGCATTTTGATTTACACTGCGGCTCCTGC	200	279
A00202:1331:HH2V7DSX7:1:1107:21495:35587	TTAGAGATTCACATA	ACTGGCCGCTTGACGAGTGGTGTGGCACACAACTGTACTGTCACCTTAGGCTTAATAACCATGTGTCATCTAGAATGAAGTTATATTTTACTAAGGATCGTTTTTGCCATGTATAACTTCTCAAACATTAACTTTCAGGGTTATTAATCCTTTTAAGGTCTAGTTTTTCTTAAGTCTGTGCAGTACACTGCGGCTCCTGC	200	279
A00202:1331:HH2V7DSX7:1:1107:24623:35587	CGGGCCCGCCTCGAA	ACTGGCCGCTTGACGCCAGCTAGTTCATCAGGTAGGATTTGCCTGTGCGATAGAGGCCAACAATAGACACCACCACCACAGGCTGAGTAATTGCAGATAGGATCTTCAGAGAAAAAGGATTCAAAAACAGCTGCCCTTTAGTGTTATCAATGAGGCTCATTGGGCCCGGCAAGTTGATCTCTGGACACTGCGGCCCTGC	199	278
A00202:1331:HH2V7DSX7:1:1107:25111:35587	TTTCACAGTCGACAC	ACTGGCCGCTTGACGGGGGCTCTGGAGAGCTGGGAACAGGGCAACTGCTGGGCTCTGCTTACCTTTCTCAACTTGTCTCTTTGAATCCAAAACCACTTCAGAACTGGGGGCTGGTGTCTGGGACTTGCTGTTACCAAGCACGTTTCCCTTCCCTTGTGGCACCTCTGTGTGTGGCAGGCCTGCTGCACTGCGGCTCCTGC	200	279
A00202:1331:HH2V7DSX7:1:1107:26720:35587	TTCCAGACTAACTTA	ACTGGCCGCTTGACGTAGGTTTGCATTAGGCTTAAATTTCTCTCTGAGTCCATGGGAGGTTTGACTGGAAGCTGGGATTCAGAGTGGGAGTCTGGGAGTAGGTCCAGATAGAGGGTGTGGCTGGAGGTGAGTTCTTTGGGACTGGAGAAGATCTAGGGGCTAGGTGGGATGTGGCTAGCGTCTGACACTGCGGCTCCTGC	200	279
A00202:1331:HH2V7DSX7:1:1107:28438:35587	AGATAGTGCTGCGCG	ACTGGCCGCTTGACGCCCAGCATGTGCAGGGTACAAAGCACACTCAGAAGCTCTCCGAGGTCTGGAATCCCCAGCTGCCCACACCTATGCAACCTCATGTCTTCGTGCCTTTGCTTGGGCCATTTCCCCTGCTTGCAATGTCTTGCCCCTTTATTGTCCCAGATCCCCCCAACAGCCTTCCTGTCCACTGCGGCTCCTGC	200	279
A00202:1331:HH2V7DSX7:1:1107:29035:35587	GACGATATCACTTGG	ACTGGCCGCTTGACGCTCACCTCAATTTTGCCTCTATAGGGCCTTTTTCAGACATCTGACCTCCAGAAATCTAATACAATGAACATGTGTTTTTTGAAGCTTCTAATTTAATGTGAACTTTTTACAGCAGCACTGGGAAACTGATTCTGTCTTGCAAATTCCAACCAGCTTGACAGAGAGTTTAACACTGCGGCTCCTGC	200	279
A00202:1331:HH2V7DSX7:1:1107:31078:35587	AAGAAGCTCTGCCGG	ACTGGCCGCTTGACGCCTCTGGAGTTGGGAACTTTAGGAATCTACTTGGTGCTTTATTTTACTGTGGATGAGCTCATACCCAAGTTGCAAGACAAAGCAAGGTTTTTCTATTTTGTAACATAGGTTGGCATTACATTCTTTTTGAAGGGTGAATAATACTCCATTGTAGGTTTATATCACATTTTCACTGCGGCTCCTGC	200	279
A00202:1331:HH2V7DSX7:1:1107:32886:35587	ACCACCTATTAAAAA	ACTGGCCGCTTGACGTGTCCTGAGCGTTGTGGGATGTTTGGCAGAATCCTGGCCTCTACCTGTGAGATGCCAGCAGCACCTCTCCCTGCCCCCTGCAGCTGCGACCACCCAAAATGTCTCCAGACATTGCCAAATGTGCTGGGGAGGGAGAGGGGGTAAAATGACCTCTGGGTTGAGAAATCCTGCACTGCGGCTCCTGC	200	279
A00202:1331:HH2V7DSX7:1:1107:2013:35603	TCCTAATCCAGGTAC	ACTGGCCGCTTGACGGACAGCACTTCTTTCCCTGGGTGTCTGGATCCCCGCCCTAAGCCTCTTGCCACTCTGGGGATCAGCGCTTTGCCAGCTTTCCTGGGGTCCAGGAGTTGGGGAGAGGCCGGTTCTCGGCTCCGGTGTGGGGTTGACCGTGTGGGAGCTTGCTTGTCTCAGGAGAAAACGTGCACTGCGGCTCCTGC	200	279
A00202:1331:HH2V7DSX7:1:1107:5249:35603	CTTAGGTCGGTGTGT	ACTGGCCGCTTGACGTGTCAGCATCATCTGGGAGGTCACTTCTTTTTTTCTTTGTTTGAGATGGAGTCTCGCTCTGTCACCCAGGCTGGAGTGCAGTGGCGTGAATTCGGCCCACTGCAACCTCCGCATCCCGGGTTCAAGCGATTCTTCTGCCTCAGCCTCCCAAGTAGCTGGGACTGCAGGCACACTGCGGCTCCTGC	200	279
A00202:1331:HH2V7DSX7:1:1107:7871:35603	AGGCCGGTTCAGCGC	ACTGGCCGCTTGACGACGTGTTTGTAGATCCTTTCAGCTATTGGCGCCCTGGAGGATGGACGGGAAGGAGAACGTGGCCGGTGGGTGGAGGATAGCACTAGTGCCTGGCCCCATGAGGCTGCAATGCGGCCACATTCTCAGTGGGTCATGTCTGAATGCGAGAGCAGCTGTGTTCTGCGAGTGGTCACTGCGGCTCCTGC	200	279
A00202:1331:HH2V7DSX7:1:1107:8630:35603	GGGGGGCACCTCTGA	ACTGGCCGCTTGACGTTTGATACTGACGGCTCCTGACTGATCAGAGTGGTGGTTGCTGAAGGTTGGGGTGGCTGTGGCAGTTTCTGAAAATAAGACAACAGTAAAGTTTGCCACATTGATTGATTATTATTCAAAAAGATTTCTCTATAGTGTATGATGATCTTTGCTAGCATTTTACGTACAGTCACTGCGGCTCCTGC	200	279
A00202:1331:HH2V7DSX7:1:1107:9353:35603	TGGGTGGGCTCTTAA	ACTGGCCGCTTGACGCATAAAAAACTTTGTGATTGCCGGGCGCGGTGGCTCACATCTGTAATCCCAGCACTTTGGGAGGCTGAGGCAGGGGGATCACCTGAGGTCAAGAGTTCAATACCAGCCTTGCCAACATGGAGAAACCCTGTTTCTACTGAAAATACAAAAATTAGCCAGGCATGGTGGCACACTGCGGCTCCTGC	200	279
A00202:1331:HH2V7DSX7:1:1107:9444:35603	GGATGAACGCGCAGG	ACTGGCCGCTTGACGAAATAGCCACACAGCTGAGGAAGGTCCGTGCTGGGTTGGCGCTCAGCTCCCGCTGACCCAAAGATGCCCTATGTGCCACTTTGACGTGTTAACTTCCAGTGAATCATGTATTGGAAAAACAGGTTGACTTGTTTATAGTCAGTGACACAGTCTGACTTACTTCGCTTGTTCACTGCGGCTCCTGC	200	279
A00202:1331:HH2V7DSX7:1:1107:11505:35603	CTAATAAAATCCTAC	ACTGGCCGCTTGACGGTGCTGGGCACAGTAAGGAAAGTCTACCTCTCTATCCAATAGGCAGACAGCCTCTGTGATAATGGTCTTGGAGAAGGGATCCTTGGTCCCCCCAGTACATTACTGCAGACAAAACTGAGCCTTCTTTCATGGGAACGGAGCATGGATGCACCTACAGACAGCCTTCCTTGCACTGCGGCTCCTGC	200	279
A00202:1331:HH2V7DSX7:1:1107:13404:35603	GGCTCTCTACACCTC	ACTGGCCGCTTGACGCACAGAAATGCAGATGGGGCTGGACGCGGGGGCTCACGCCTGTGAGCCCAGCACTTCGGGAGGCCGAGGAGGGCGGATCACAAAGTCAATACATTGAGACCATCCTGCCCAACCTGGTGAAACCCCATCTCTACCAAAACTACAAAAATTAGCTGGGCTTGGTGGCACGCCACTGCGGCTCCTGC	200	279
A00202:1331:HH2V7DSX7:1:1107:14235:35603	GGTCTAAAGTGGAGT	ACTGGCCGCTTGACGTAGCTCCAGGCCGTGCTTTTCCCTGCTAGAGCCAGGGAAATTCAGGAGGCTGAACGGCTTGGTCCCAAGAGGTATTCCCCACAGTGCAGCACACCAGCTGTGGCAGATCTTGGCCAGATTGCCTCTTCAGAACGGATGCTGACTCAACCCTCCTCACTGGGTGGGGTCTCCACTGCGGCTCCTGC	200	279
A00202:1331:HH2V7DSX7:1:1107:15429:35603	CGGTTGATTTCTTCG	ACTGGCCGCTTGACGACAGCCAAACAAAGCACCCGCCTCTGATTCCTGCGGGAAATGGCAGTGCCTTTGGTCGCGCTGTGTGTTCTTGGCCTGAGTCTCATTGCCACCTTAGGACGTGGCGATGGTGAGAGGCCACCCCAGCCACGCACAGTCTCGGAGGGAGGGTGGGAAACGGTCTCGAGTGGCACTGCGGCTCCTGC	200	279
A00202:1331:HH2V7DSX7:1:1107:15447:35603	TCCGTTGGGGAGCGC	ACTGGCCGCTTGACGAAATGATCTTTGGATCATTTTGACTTCGTATCTCACAGCCAGATCATGCTGATGCAAGAGGTGGGCTCCCACAGCCTTGGGCAGTTCTGCCCTTGTGGTTTTACAGGCTACAACCCCCTCTCCCAGCTGCTTTCACAGGCTAATATTGAGTGTGTGCAGCTTTTCTAGGCCACTGCGGCTCCTGC	200	279
A00202:1331:HH2V7DSX7:1:1107:17183:35603	CGATCCTGAATCCTT	ACTGGCCGCTTGACGCCCCAGCCTCTCCTTTAACAAGAAGCTATGCCAGGGCATCTACTGGATAGGGCTGGATGGGGCTGGGTTCTACTCCAGCCAAGGATCCAGCCTGGGTCTTCCCTCTCAGAGCCCAGCCTGTCAATAGCATGCTAGCTGTGGGTGCTGGCTGCTTCTATGGGGCAACTTGGCACTGCGGCTCCTGC	200	279
A00202:1331:HH2V7DSX7:1:1107:18376:35603	CGATAGTCAGACCGA	ACTGGCCGCTTGACGATCAGGGCAACTAGGAGAAAAACAAATGAACCTTTCTATTCTCCTAGCCCAGAGATACAGGAAAGAAGGGACAGGGAATCAGAATCCTGGGTTTCTGAGCTAAGAACCTATACCTCAGTTCTCTCACAAGGTGCTACTGCTATGAAGAAAATGTGGCTTTTGCTAATGTTCACTGCGGCTCCTGC	200	278
A00202:1331:HH2V7DSX7:1:1107:19153:35603	GAGCCCCGATATTTG	ACTGGCCGCTTGACGATAAAATCCACGTCAAAATGCCTGGAATGCAGGATAGCCAAAATAGTTTTTACAAAGGAGAAAAAAGTTGGAGGACTCGCACTTTCCAACTTCAAAACTTATTACAAAGTTATAATGATAAAGACAGTGTGGTACTAACATAAGGATAGACATAAAGATCACTAGAACAGCACTGCGGCTCCTGC	200	279
A00202:1331:HH2V7DSX7:1:1107:20076:35603	ATGGGTACGTGTCAC	ACTGGCCGCTTGACGGGGAGTTGAGAGATGACCCATATGTGTAGAAGCTCCTGGGCTGGCCCATTCTCATTCTCGGATTTCAGTGAGTAGGTCAGTGGTTAGACCTCATGGCACACATCCCCTTGGTAGAATTTCCATCTCCACCAACAGGCGCCCCACCCCATGGAGGGGACTGAAGGGATGCCCACTGCGGCTCCTGC	200	279
A00202:1331:HH2V7DSX7:1:1107:20509:35603	CGATAGTCAGACCGA	ACTGGCCGCTTGACGCATCACTTTCCAGTGAACATTATTATATTGCTAGAGAGGAGAATAATCTTGGGTGGTGGGCATTTGGAAAAAGTGAATTTCCTGGACTTAACTCATGTAAATAGCTCTACTGCAGAGCTGTGTGTTTAGTGACAGTGCAGTCAGGGGCATTCCCACAGCTGTCACAGCACCACTGCGGCTCCTGC	200	280
A00202:1331:HH2V7DSX7:1:1107:32651:36714	TTTCGCTGCGTCAAC	ACTGGCCGCTTGACGGGTGTCCTCGCTAGTAGCAATCCCAACCAGTCTTATTTAAAAATATATGTCCCTTGCTGGGCATCATGCCTCATTTATGATATGGCTTTCTTTGGAAGGATACTTCAATTTTCCTTACAAGGAAAACCAATAAAAGAATTCAATAAGTGACTTGAACACTGTATTGGCTCCACTGCGGCTCCTGC	200	276
A00202:1331:HH2V7DSX7:1:1107:2645:36730	CATAATAGTGGGGAC	ACTGGCCGCTTGACGCTGTTAGCTCCTGTGTGGTGTGAAAGGCACTCAGATGTTCCTGCATCTCTGATGGAAAACACAGAACCTGGCTCAGCTGAGAGACAACAGCTCTGTCATGGGGAGGTTGAAGTGACCCCACAGCAAAGTGGAGAGGAAGTTGTTGAACAGAAGCTGTGGCAGAGACTCAACACTGCGGCTCCTGC	200	279
A00202:1331:HH2V7DSX7:1:1107:3188:36730	ATACGAAGGGACGTG	ACTGGCCGCTTGACGTTTGTTCTTTTGGCTTAGGATTGACTTTGTGATGCGGGCTCTTTTTTTGTTCCATATGAAAATTAAAGTAGTTTTTTCAAATTATGTTAAAAAAGGCATTGGTAGCTTTATGGGGATGGAATTGAATCTGTAAATTACCTTGGGCAGTATGGACTTTTTCACGATATTGACACTGCGGCTCCTGC	200	279
A00202:1331:HH2V7DSX7:1:1107:11107:36730	CTCTCTAGAAACAAC	ACTGGCCGCTTGACGTGGCGCTTCCCCCAACGTCTGCCGTGCCCCCGCCGCGGGAAGTAGTCCCCGGCCGCGCCGACTCCAAAGGAAACCGAGGGAGGGAGCCCCGAGTCAGCGCGTGGGTCCCGGCAGCGGCGATCGCGCAGCCAATCCCTGGAAAGGAGGGCGTGGCTATATCGGCCCCGTGGCACTGCGGCTCCTGC	200	279
A00202:1331:HH2V7DSX7:1:1107:11975:36730	GAAGGACGGACTGAT	ACTGGCCGCTTGACGCAAAGTGGCTGGAAAGCTTGAACTGGAGCCCACCGTAGCTCAAGGAGGCCTGCCTGCCTCTGTAGATGCCACCTCTGGGGACAGGGCATAGCTGAACAAAAGGCAGCAGAAACTTCTGCAGACTTAAATGTCCCTGTCTGACAGCTTTGAAGAGAGTAGTGGTTCTCCCTCACTGCGGCTCCTGC	200	279
A00202:1331:HH2V7DSX7:1:1107:13132:36730	ATGAGTGACGAAATA	ACTGGCCGCTTGACGTCTCGCTCTGTTGCCCAGGCTGGAGTGCAGTGGCACGATCTCGGCTCACTGCAAGCTCCACCTCCCGGGTTCACGCCATTCTCCTGTCTCAGCCTCCCGAGTAGCTGGGACTACAGGCGCCCGCCACCACGCCCGGCTAATTTTTTGTATTTTTTGTAGAGACGGGGTTTCACTGCGGCTCCTGC	200	279
A00202:1331:HH2V7DSX7:1:1107:13838:36730	GACAGTATCGACCCG	ACTGGCCGCTTGACGGAGCTGCAGCCTGAGGCTTGGGCAGGACAGGTGAACCCAGGTTTCCCAACCACTGAATCACCCTTTGCCCCACCACGCACATGCGCTCTTGCGTGTGGACGCACGTGCACACACACGCACACCCCACAGCTTCCACGTGGCAATGTGTCTAAGCCCAAGATCCTGGACAGCACTGCGGCTCCTGC	200	279
A00202:1331:HH2V7DSX7:1:1107:15501:36730	ACTTACGCGTCCCTA	ACTGGCCGCTTGACGCAGATTCAGTCAAATGTTTCTTAGTTTTATGTCTGGAAGATCTGTCCAGTGCTGAAAGTGGGATGTTGAAGTTTCCAGCAATTACTGTGTTGGAGTCCATCTCTCTTTAGCTCTAATAATGTTTACTTTATATATCTGGGTGCTCCAGTGTTGGGTGCATGTGTATTTATCACTGCGGCTCCTGC	200	279
A00202:1331:HH2V7DSX7:1:1107:21432:36730	TATGTGTGACTGCCT	ACTGGCCGCTTGACGGATGGCGTTCTGTTCTTTCACTAGGAGGCTTGTGATGTTTGGCTGTGCCTCCTTTCCTCAGTCCAGTAGCCATCGAGAATTAACTCCTTAGAGATTACAAAATAGTGATGTCATATCTCTTGTGTTTCTTCCTTCTTTATTTACTTATTTAATTTTTTTTATGAGATGGACACTGCGGCTCCTGC	200	279
A00202:1331:HH2V7DSX7:1:1107:21685:36730	AAAGTTGCTCTAGAC	ACTGGCCGCTTGACGTGGTCAGGCTGGTCTCGAACTCCTGACCTCGTGATCTGCCCGCCTCAGCCTCCCAAAGTGCTGGGATTACAGGTGTGAGCCACCGCGCCCAGCCTGCTCTGCATATTAGTTTACTTTTTTTACTTTCTTAATAAACTTGCTTTCACTTTACTCTGTGGACTTGCCCCAAACACTGCGGCTCCTGC	200	279
A00202:1331:HH2V7DSX7:1:1107:21757:36730	AATCTAGCCTCTATG	ACTGGCCGCTTGACTTAATGGTTTGGAATTTGCTGACTTTTTGTAGGTCATATCAGTAAATAAAAACCATTTCCATATTTCTGAAATTATATTCTTCTTCTTTATTAATATTATAAATTAAGTTCCAGGATACATGTGCAGAACGTGCAGGTTTGTTACATAGGTGTACACGTTCCATGGTGGTTCACTGCGGCTCCTGC	200	279
A00202:1331:HH2V7DSX7:1:1107:22064:36730	TCTTAAGTCCACAAA	ACTGGCCGCTTGACGTGATCTCTACAAAACATTAAAAAATCAGCTGGGTGTGGTGGCATGCCCCTGTGGTCCCAGCTACTTGGGAGGTTGAGGTGGGAGGATCACCTGAGCCCAAGAAGCAGAGGCTGCAGTGAGCAGAGATCGTGCCACTGCACTCCAGCAGTGAGACCCTGTCTCAAAAAACACACTGCGGCTCCTGC	200	279
A00202:1331:HH2V7DSX7:1:1107:23963:36730	ATCGAACCACTTTCT	ACTGGCCGCTTGACGGTCAGCTCCAGAAGGGAAGGGGGCGTTGGGCCACTTCCCTCACCCTCTCCAGTCCTCAGCTCCCCTGAGACAGGTCTCGGAGCCTTGGCCTCTCTTGTGGGGACGGGGGCAGGTGAGGCTGGCTGACTGTGTGGACACTTGCCTGATCACTTCAAGTCAAGCCACCTGGGCACTGCGGCTCCTGC	200	279
A00202:1331:HH2V7DSX7:1:1107:25916:36730	CGCCGGGGGGCTTAG	ACTGGCCGCTTGACGCCATCTGCGGGTGGTTCTGAAGACCCTTCTCACATATATCCAGACAGTGGCATTCCTTGTGTTTGTGAGGTGGAAAGGATGTGTTACCAGCTGTTGACTGAGGCCGGTTTCTTGTAGTGTGGGAGGTGGGAGCTTGGGTCTGGGCTGGCCCTGCCCTGCCATCCATATCCCACTGCGGCTCCTGC	200	279
A00202:1331:HH2V7DSX7:1:1107:26585:36730	GGTCGCGAACGCTGT	ACTGGCCGCTTGACGCAAGAGCCTTTTTGAAAATATCATGAGAGCTACAGATTCTCACACCAGGAAAATCAATTCTACCTAAAACATAATATACACACAAGCACCAAAATTCTAAATTATGCTTACAAAGTCATCTCTTGTCTTTGCCATAAATTTAAACAACTTGAGTGACAATTGCTACTGAACACTGCGTCTCCTGC	200	279
A00202:1331:HH2V7DSX7:1:1107:27416:36730	TGGCTTACCCCTAGA	ACTGGCCGCTTGACGTGATGTTTTAAGGATCATTGCCCACCTGCCCTGTGGCACCATGTGCTGCCATGCAGGGGATTCCCAAGTGCTAGTGGCAGAGGAGCCTTGTAGTTTCTCAAAGTCCAGCAGTGGGTAGGGCGTATCTATGAGGTGCTTCTCAGTCCAGATGTGGCACCTTGAAATTCTGTCACTGCGGCTCCTGC	200	279
A00202:1331:HH2V7DSX7:1:1107:27778:36730	TCCGGTGTTGAGAAG	ACTGGCCGCTTGACGTTGAATTTGAGGAGAGGCCTGACGGGAGGTGATTGGATCAGATTTACCCTTTGCTGTTCTCATGATAGTGAGTGAGTTATTACAGGATCTGAAATTTTAAAAATGTGTAGCACTTCTCCCTTCACTCTCTTTCCCCGAGCCATAGTACAATGTGCTTGCTACCCCTTCCACACTGCGGCTCCTGC	200	279
A00202:1331:HH2V7DSX7:1:1107:30978:36730	ATAGCCAGGGATGCA	ACTGGCCGCTTGACGTGTTCTCCTCTCCAAATTCTTCCTCTCCTCCCTCTTTTGGAGTATCAGCCTCATTCCTTACTTCTCGAGGTCAAATGAAGAGGGAAAAAGGGAGGAGAGGCCTCCCCCACGGCCCCCCTTCCGCACCATAGGAAGTCTCTGCTCTGTGAAGGAGGAGGAAGGAGGCAGGGCACTGCGGCTCCTGC	200	279
A00202:1331:HH2V7DSX7:1:1107:1768:36746	TCTGGTACCACCCAT	ACTGGCCGCTTGACGTTCATGAGGGACCATCTATCACAACAGAGAAAGCACATGGATCCACCGGGGGCTGCCAGGGGAAGCAGCATGGGAGCCTGAACCGTGAAGCAGGAAGCACCTGTCTGTAGGGGGAAGTGATGGAAGGACATGGGCACAGAAGGGTGTAGGTTTTGTGTCTGGGGGACACTCACTGCGGCTCCTGC	200	279
A00202:1331:HH2V7DSX7:1:1107:2365:36746	ACACTTCTTGAATGC	ACTGGCCGCTTGACGACACAGAAATCAGAACACACTCCAGAGATGGCATTTCACTGGGGAGACAAAATCTCCTCCTCATGAAACAGAGAGCCAGGGAAATCAGTGTGTTTAAATGCTCCCATGGTTAAAGCCACTGGGGGCCTTCACTCTGTGCTGGGCACTGTGCTGTAGAGACTGTGTTATCACACTGCGGCTCCTGC	200	279
A00202:1331:HH2V7DSX7:1:1107:2456:36746	ACTCTAGTTTCCACG	ACTGGCCGCTTGACGCTAAAGCCATCAGATCTCATGAGACTTATTCACTATCACGAGAACAACACAAGAAAGACCTGCCCTCATGATTCAATTACCTCTCACTGGGTCCCTCCCATAACATGTGGGAATTCAAGATGAGATTTGGGTGGGGACACAGCCAAACCACATCAACAAGTAAGAAAATTCACTGCGGCTCCTGC	200	279
A00202:1331:HH2V7DSX7:1:1107:2691:36746	GAGAGAAAAACTATG	ACTGGCCGCTTGACGTACAACTCAAAAATGAAAAGACATAACCCTACTTAAAAAAAAATAGGCAGAGGACCTAAATAGATGTTTCTCCCGAGAAGATATACAAATGGCCAATTAGTACATGAAAAGATCCTCATTATTACTCATTAGATAAATGTAACTTAAGACTACAATGAGATACCACTTCCCACTGCGGCTCCTGC	200	279
A00202:1331:HH2V7DSX7:1:1107:5656:36746	ACCTGCTTGGTAAGA	ACTGGCCGCTTGACGACAGGCACCCACCACCACATCTGGCTAATTTTTTGTATTTTTAATAGAGACAGGGTTGCACCATGTTGTCCAGGCTGGTCTCGAACTCCTGACCTCAAGTGATATGCCCACCTCGGCCTCCCAAAGTGCTGGGATTACAGGCATGAGCCACTGCACCCAGCCTTCCTTAACACTGCGGCTCCTGC	200	279
A00202:1331:HH2V7DSX7:1:1107:6994:36746	TACCCGACAAACGAA	ACTGGCCGCTTGACGCAGGAATGTGGTGACTCACATTAGCTATGTGGAGAGAGACCAGGGAGCGTCCCTTCCAGGTGGAACCCCCTCCTCCTCCATGAGTCACCCGGCTCCATACACCTGCCTGATTCCAGCAGCCCAACACACCTGTGCCAACTAGCAGCTTATGTTTCTCATGTGCTTGCCTGCCACTGCGGCTCCTGC	201	280
A00202:1331:HH2V7DSX7:1:1107:8260:36746	TGGTCGCACGTCACT	ACTGGCCGCTTGACGCTGTTCCTTAAAATCTGAGTGGAAAGAGTGGAAAGAAGTCCTTTAGTGCATAGTCAGCTGTGGAGGAAAACCAAGGCCAGATTGGAGGGACTTGAAAAGCGTTTGTGGGGTCCTTCCACCACCAGAGGCTGAGGCTATAGCTATTTATGATAGAATATACCTTACTCCATCACTGCGGCTCCTGC	200	279
A00202:1331:HH2V7DSX7:1:1107:9055:36746	GACCCACAACTCCAC	ACTGGCCGCTTGACGGGCACAGTCTTAGCTCACTGCAACCTCAGCCCCCCAGGTTCAAGTGATTTCATGTCTCAGCCTCCCCAGTAGCTGGGATTACATGTGTGTGCCAATAAGCCTGACTAGTTTTTGTATTTTTAGTAGAGACGGGGTTTCACCATGTTGGCCAGGCTGGTCTCGAACTCCTGCACTGCGGCTCCTGC	200	279
A00202:1331:HH2V7DSX7:1:1107:11008:36746	ACTCTGCCGATCACG	ACTGGCCGCTTGACGCAGTTGTGCAGTGGTAGCCTTATTTCGGGGGGCAGTCCCTACTTTCTGTCACTTATCGAGGCCTTTGCCAAAGAAAAGTGGAAGTCGTTTCCTTGACATAGCCTTATATGACCTGATGTCATTAGGAGAAGAGTTAAAAGACAGTATCCCCTCTCTCCTGCTTGTGTGCCCACTGCGGCTCCTGC	200	279
A00202:1331:HH2V7DSX7:1:1107:11767:36746	GTCGTCGACAATAAC	ACTGGCCGCTTGACGCAGTCCTCTGGCTCCTGACCTTCTAGGCCAGAGCAGGCACCAAGCAGGGCTGCTTCCCAGGCCAAGCCCCGCATTGCAGCTCCCACTACCTTCCCCTCCATCCTCTGCTCTTCCAGGGCTGCCAGCCGGGCCTCTTCCTCCTTTTCTGAACCAGCCTCTGCATCTTCCTCCACTGCGGCTCCTGC	200	279
A00202:1331:HH2V7DSX7:1:1107:13178:36746	CCCCAGAGGTCGTAG	ACTGGCCGCTTGACGACTGTACCCAGTTTCGGTTTTTGTTTTTGTTTTTTTTGAGACAGGGTCTCATTCTGTTGCACAGGCTGGAGTGCAGTGGCATGACTATAGCTCACTGCAGCCTCAATCTCCCAGACTCAAGCAATCCTTTCACCTCAGCCTTCTGAGTTAGCTGGGAATACATACATGCACACTGCGGCTCCTGC	200	279
A00202:1331:HH2V7DSX7:1:1107:13376:36746	GGGCGACGCTCACTG	ACTGGCCGCTTGACGTCAGAAGAGGACTGATGAGGCTCCCTCCATGAGCAGGCTAGTAGCGCAAAGCCTAATCAACACTTCTGTGAGGAAGTTAGCAGCATTCCTTCTGACCTGACTGCTTCCGCTTCTGGTGGTGGCAGCGCTGTCAAGCCTCATTACTGGAAAGTTCATCTTGTTAAATTTCCCACTGCGGCTCCTGC	200	280
A00202:1331:HH2V7DSX7:1:1107:16089:36746	CGCCTGGCTGGCTTA	ACTGGCCGCTTGACGTAAGAAGCATGGTGCCAGTATCTGCTTCTGGTGAGGGCCTCAGACTGCTGCTACTCGTGACCAAAGGCTAAGGGGAAACAGTGTATGCAGAGGTCACATGGCGAGAGAGGAAATGAGAGTGGGGGAGGTGCCAGGTTCTTTTTAACAACCAGCTCTCACAGGAACACAGACACTGCGGCTCCTGC	200	279
A00202:1331:HH2V7DSX7:1:1107:16450:36746	ACTCCGGTAGAACGC	ACTGGCCGCTTGACGGATGTGCATCAAGTTCTCTCATTTTAGTTCGATTTTTAGTTCACCATTGCCATTTCCGTATCACGCCAGCAAAAACAGAAATTTTGTGACTGAGGTGTAAATAGACAACCATTTGAACTAATTTATCTGAAAGTGGGGCAATGAATAAAGCCTTTTAATAGCTCCAGGGCCACTGCGGCTCCTGC	200	279
A00202:1331:HH2V7DSX7:1:1107:16559:36746	CCGATCATGTGCTCC	ACTGGCCGCTTGACGGGACACATAGATTTTTAAAGTTATATATAACAAAACTCAGGCCCAGAAAGGATAAGAAACCTAAGTGTCCAAGAACAAGAAAACGGTGGCTCTGTCACCTACACCAGCCCTCCTGACCCTGGTCCAGCCTTCCTTCCACCCCCCAGCCACCTGCCACTTCACAGGTACAACACTGCGGCTCCTGC	200	279
A00202:1331:HH2V7DSX7:1:1107:17644:36746	TGCCATGAGATTCAC	ACTGGCCGCTTGACGCATATGCTAAACGTTTAAGATAATGGCCATGGTGCCGTGCACAGTGGCTCACACCTGTAATCACGGCACTTTGGGAGGGTGATGCGGGATCATGATTTGATTCTGGGAATCCAAGGCTGCAGTGAGCTATGATCATACCACTGCATTCCAGTCTGGGACAACAGAGTGAACACTGCGGCTCCTGC	200	279
A00202:1331:HH2V7DSX7:1:1107:19542:36746	AGGCTCGCGCTGGCG	ACTGGCCGCTTGACGTGGGCCTGGATGGGAGGGAGGGGTCCCAGTGGGAAGGCAGGTCAGCCCCAGAGAGCAGGCAGGTTGGGTGACTGCGAGAGTCCCACCACCCTGAAATCTGGGGGATGATGACAAGCCAGGGGTGTCATTTCTGCCTTCCACAGTTTATCCACACCCCCTACCCATGGGAACACTGCGGCTCCTGC	200	279
A00202:1331:HH2V7DSX7:1:1107:25183:36746	TTCAGTGGTGGGAAC	ACTGGCCGCTTGACGAGTGGGTGGGTGGTAGGGCTAGTTAGCAATTGCAGCCCATTCTCCATGCCTCCCCCCGTCTCATCTTTTTCAGGGACAGCCAACATAATGTGGTCACAGGTGTGTTGGGTGAGCCTTGATTAATGAGATTCACGGCTGTCGAGTCAGGTCCTCCGGCTCATCAGCCTTTGCACTGCGGCTCCTGC	200	279
A00202:1331:HH2V7DSX7:1:1107:25961:36746	AGTTAGCGCCTAGGA	ACTGGCCGCTTGACGCACTTAAGCACCATCAAAAGGGCATGAAGGAAAGGGCTTAGAAATATGTGAGGCAGGCCGGGCACAGTGGCTCACACCTGTAATCTCAACATTTTGGGAGGCTGAGGTGGATCGCTTGAGCCCAGGAGTTCAAGACCAGCCTTGGCAACATGGTGAAACCTGGTCTCTACCACTGCGGCTCCTGC	200	279
A00202:1331:HH2V7DSX7:1:1107:27136:36746	TTTTCAGCAGAGGAT	ACTGGCCGCTTGACGCAAATGTGAGAGAAAGATCTGGATTTGGTGTTAGGGTGCCTTTAACATCTAACACTGGTTAACTCTCCTTTTAAACCTGTTGGCCTGGCATTATAGGTTAATCCATATTCAGGTTCTCAGACCTGGGAGGCGGGGAACTTCGTGATCATCTTGTTCAGTGTTTTCCAAACCACTGCGGCTCCTGC	200	279
A00202:1331:HH2V7DSX7:1:1107:28926:36746	GGGTGGAGCTTTTGT	ACTGGCCGCTTGACGATCTGTACTTTTATTGGCACTTGTTTGTAATTCTAGTCAATTCTGGTCTCTTAAACAGAAAGGTAGTGAACTAATGTTGACACCATTTATTTTATCATTGCTGCTATGGTCTTCTGTATCTCCTGCTTTCAGTCCACACTAAGCCTTGCTGTCAGAGTGTTGCATGGAAACACTGCGGCTCCTGC	200	279
A00202:1331:HH2V7DSX7:1:1107:30933:36746	TTAAAATAAATGTTT	ACTGGCCGCTTGACGCATGTACATGTGCACACCATACAGACATGGACCTGCACGTGTATACACATGCACACAGGTACATCATGTGAAGGTGCAAATACATGTACACAATCACAGGCACCCACACAGATGTGTACATGCTCTGTGTCAGCTAAAGGCCTCAGACAATGCTCCCAGAAGTCGCTCCTCACTGCGGCTCCTGC	200	279
A00202:1331:HH2V7DSX7:1:1107:32000:36746	CATACGACCATTCGG	ACTGGCCGCTAGACGAAGAAAGTGAAAAGAAATATAAAAGAAAAAATTGAGACATATAAGAAAATTTACTGATATTGTCAGTGCTATGGTTTGAATGTTTGTGCCATCTTCCAAAATTCTTAATCCACATTGCGGTGGTATTAAAAGGTGGGGTCTTTTGAAAAGTGATGAAGTCATAGGGCTCTCACTGCGGCTCCTGC	200	279
A00202:1331:HH2V7DSX7:1:1107:32542:36746	TTTCGCTGCGTCAAC	ACTGGCCGCTTGACGGGTGTCCTCGCTAGTAGCAATCCCAACCAGTCTTATTTAAAAATATATGTCCCTTGCTGGGCATCATGCCTCATTTATGATATGGCTTTCTTTGGAAGGATACTTCAATTTTCCTTACAAGGAAAACCAATAAAAGAATTCAATAAGTGACTTGAACACTGTATTGGCTCCACTGCGGCTCCTGC	200	276
A00202:1331:HH2V7DSX7:1:1107:32777:36746	CTGTCTTGGTGAGTC	ACTGGCCGCTTGACGTGCTGCTGATCTCAGGACAACAGGCCGCATCTGACCAAACAGGCCCACGTGGTCAGAGGCGAGGCAGGCTGGCCACCCTGACTCCCAACATTTTAAATTAAACTTTTTGTTTTGAGATTACTGTAGATTTACATGCAGTTGTAAGAAACAATACAGAGATATTGCCATAACACTGCGGCTCCTGC	200	279
A00202:1331:HH2V7DSX7:1:1107:2754:36761	AGATTTGTATGCTTA	ACTGGCCGCTTGACGTGCTACTGGCATCTAGTGGGTGGAGACCAAGGATGCTGCTAAACATCCTGCAATCCCCATGACAGCCTCACAACAAAGATTTATCCAGCCCCAAATGTCAGTACTGCTGAGGTTGAAGAACGCTGCTGTAGAATAGAAGTTGGCAAACTATGTCTCATGGGCCAAATCCCCACTGCGGCTCCTGC	200	279
A00202:1331:HH2V7DSX7:1:1107:5032:36761	CTCTATCGGGCTACG	ACTGGCCGCTTGACGTTGAAGAGCTGGGGAGCAAAGTGCAACTTTTATTTATTAATAGAATATGCATCTAGTTAATCAGATTACTCTTATTGGGAGGGAGGTTGGCAGGGACAGAATCTTGTGCACACAACGTATTCATGTGCTATTGAATGACTATCGTGTTTATTACGATGGCCTGAACAGATCACTGCGGCTCCTGC	200	279
A00202:1331:HH2V7DSX7:1:1107:8648:36761	CAGAGCATCCGATAT	ACTGGCCGCTTGACGTTATTCCCATTTCAGGTAGTTTACCTGACCATGTCTTTTCTTTACCAGCTATCCTCATATTTATTAAGTTTAAATAATGGGAGAAGTGTCTTTATCTGAAAAAGGACTTTGAGACCACAAAGAGTTTGGTTTGGAGCTGTGTGCCTGTGAGTCAGGTGGAAGTGATAGCACACTGCGGCTCCTGC	200	279
A00202:1331:HH2V7DSX7:1:1107:8739:36761	GTTTCGTTGGGGGAT	ACTGGCCGCTTGACGGGGATTTGTTAAACAGATTATAATTAAGACACATCCATATGATGGAAGCCTATGCAGCCATCAAAAAGAATGTGGCAGCTCTACAGCCAGGCACAGTGGCTCATACCTGTAATTCCAGCACTTTGGGAGGCCAAGGCAGGTGGATCACTTGAGGCTAGGAGTTCAAGATCCACTGCGGCTCCTGC	200	279
A00202:1331:HH2V7DSX7:1:1107:11740:36761	TCTGCTTTGCGAAAA	ACTGGCCGCTTGACGACTGGAAGGAAGGGGCGGCGTTGTTTGGGTACTGTGCAGGGAACTTCACCAGCATCTTGACACGATGGTTGCTGCAGTGCACAGACACTGTGCAGCTCCTGTCTGCCGCATCCATCTGCAAGAGACAAATCCACAATTGCTGTAGAAACAAACCATAAAGCGTCTTTCGACACTGCGGCTCCTGC	200	279
A00202:1331:HH2V7DSX7:1:1107:12608:36761	AAGAGTTTCAAACAA	ACTGGCCGCTTGACGTCCAGCCTGGGTGACAGACCCTGTCTCTAAAAAAAATTAAAATAAAAAGGCCAGCTGGTTCTGGGTGATGGATTATATGGGAAGGCTTGTGAACTCCTGTGGGCACTTTCCTATATCTTTAGGTATAGAAATGCATTCCTTGGCCTGAAGCTATGTTGTGTGGATACATGCACTGCGGCTCCTGC	200	279
A00202:1331:HH2V7DSX7:1:1107:13512:36761	ATCTAGGTAGGTGAT	ACTGGCCGCTTGACGGAGACATTAGCAAATATGCAGATTGTCCTGTTTACATGTCAGCTCTGAAGACTGTTGAGTTGATGGGTCTTCCCTTGGTTGCAATCCAACAGCAGTCAGAAGCAAGAAACCTTGTCTAGATTTCACAATAACCTTGTCACAAGTCTCACGTTTCCTGTAGGAAAGCTGAACACTGCGGCTCCTGC	200	279
A00202:1331:HH2V7DSX7:1:1107:13964:36761	TCTCAACGCTCAACC	ACTGGCCGCTTGACGGACCTCCTTCCCCAAAGTGCTGAGGCCCAGGCAGGAATCCCATTCACCAGTCCCTCAAGGAGACAGATTGAGATCTAGGGCTCCGCAGGTGGTGACAGTAACAAACAACAGGGAGAATTAATGAGTCTGAAATGCACATGCCCTGCATGCCAGCGTGTGTCTTCCTGATGCACTGCGGCTCCTGC	200	279
A00202:1331:HH2V7DSX7:1:1107:14796:36761	GGCAGCTACAACAAC	ACTGGCCGCTTGACGGGTGTCTCGCTCTGTTGCCCAGGCTGGGGTGCAGTGGCCCGATCTCGGCTCCCTGCAAGATCTGCCTCCCGGGTTCACGCCATTGTCCTGCCTCAGCCACCCCAGTAGCTGGAACTACAGGCACCTGCCACCACTCCCGTCTAATTTTTTGTATTTTTAGTAGAGATGGGCACTGCGGCTCCTGCAGAGTGCCTAGACGTCCATCGTACGCTTATCCGGACTGATGAGTGTTGTTGTAGCTGCCTAATCTCGGTCTGACTATCG	279	279
A00202:1331:HH2V7DSX7:1:1107:15429:36761	TCCGGAAACACAACC	ACTGGCCGCTTGACGACCCCTATCCTGAAACTCCAGAATGTTTTTCTAAGTAAACCATGCCTACTCAGAAAGCATCTCAGTACCAGATAATCAGTGTGGTGGGACAGTTCTCATTATTTTGTATGCTATAGGGAAAAAGACCTGACCATTATAATTTTTATCCTTGGTAAAATTACAGATCTTCCCACTGCGGCTCCTGC	200	279
A00202:1331:HH2V7DSX7:1:1107:15483:36761	CGAATAGAGGCATAA	ACTGGCCGCTTGACGCTACTAAAAATACAAAAAATAGCTTGGTGGCTCACACCTTCAGTCACAGTTACTCGGGAGACTGGGGCGGGAAAATAGCTTGAACCCGGGAGACGAGGTTGCATTAAGCCTAGATCGCGCCATTGCACTCCAGCCTGGGCGACAGCGCGAGACTCCGTCTCGGGGTAAGACACTGCGGCTCCTGC	200	279
A00202:1331:HH2V7DSX7:1:1107:18213:36761	TTCCAAAGCGACTTC	ACTGGCCGCTTGACGTGGGAGCTGGGTCATTTGACTCCAGCTGTCCACATACCCAGGTTTGCATCTGTTTCTCTGCATGTGTGGCACGTGTGTGTGTAATCTCACCTGCATGCATGCTGCATGTATGCGTGTGTGTGTTTTGGAGGAGGCTCAGAAGCCTATGAGGCTCTCAGCTACTGCTGATGCACTGCGGCTCCTGC	200	279
A00202:1331:HH2V7DSX7:1:1107:22227:36761	ACGCGGTTCTATGCA	ACTGGCCGCTTGACGTAGGTGGAGGTCCTTACATCGTACATGCGGTGTTGTTGTTGTAGCCCTGCCCACAGAACTGTTCCTGCTGCTCCCTTCAACCACGGGGATCACAGGTTGCTCCTGGCCTCAGGTCCTTAAGATATACTTCCTAGTCTTCTCCCACTTCTGCTACTTGTTAAATCCAAGTGCACTGCGGCTCCTGC	200	279
A00202:1331:HH2V7DSX7:1:1107:23095:36761	CATCCGCACCAAGGG	ACTGGCCGCTTGACGGAGATGGAGTCTTGCTTTGTCACCCAGGCTGGAGTGCAATGGCATGATCTCGGCTCACTGCAGCCTCCATTTCCCGGGTTCAAGCGATTCTCCTGCCTCAGCCTCCTGAGTAGCTGGGATTACAGGCTCACATGACCACGTCTGGCTAATTTTTGTATTTTTAGTAGAGACACTGCGGCTCCTGC	200	279
A00202:1331:HH2V7DSX7:1:1107:24975:36761	TAGGGGTACCCATCT	ACTGGCCGCTTGACGTCAAGTGCCAAGCCCCACTTAAGTCCTTTCTGTGTACTGATTCTATTACTGTTTATCCCACCCCTATGAGGTAAATAATATCATGCTGTTTTACAGATGAGATACCAAGGCACGGGGAAGTTAAAGTGACTCCCCCAACATCACACAGCTGGTAAGGGGGAATTGAGGTGCACTGCGGCTCCTGC	200	279
A00202:1331:HH2V7DSX7:1:1107:25482:36761	GGTCCCACTCACGAT	ACTGGCCGCTTGACGAAACCTTTTCCAATAAAATTACTGCCTTAAAGCCAGTACTGGGAGGCAGCTTTGAGCTGGACTCCTATCCCCTTGTAAATCAACTTGCAATAAAATCTTTTCTTTTCTCAAAAACCCAGCGTCGGCCAGGCACGGTGGCTCATGTTTGTAATCCCAGCACTTTGGGAGGCCACTGCGGCTTCTGC	200	279
A00202:1331:HH2V7DSX7:1:1107:25789:36761	TACGTGGAGAGTCGC	ACTGGCCGCTTGACGGTTGAAAAGGCTGGTTGTCTTAAGACACACTGAAGTACTGTAATTACCAGGAGAATAAGAGAACATGAGATCCAGAAAAAAGGAGACATGCTGATTTATCATAAAAATATGGTAATTCCAATGTGGTTATTTTCATTGGAATGACATCTCAATGCATATGAAGTCAAGGACACTGCGGCTCCTGC	200	279
A00202:1331:HH2V7DSX7:1:1107:26422:36761	GATTCCAGTTGACAA	ACTGGCCGCTTGACGTCTCCATGTCCCTATGGGTTGGTGGTGGAACTGTCCCTGACTGAGGACCACTGAACTAGCTTACCCTAAACTTCACTCCTGCTCTGGTGTCCTGTGTGGGTGGAAAAGTGAGGACCCAGTGGAGCAGGTAGACAAAGATCAGTTCAACAGGGCCCTCTGCTCCTTTGATACACTGCGGCTCCTGC	200	279
A00202:1331:HH2V7DSX7:1:1107:26603:36761	GGTATCGGGGTTATG	ACTGGCCGCTTGACGGAGCTGACTCGGGTTGCAGAGGGGGCCCCAGGCTGTGCCTCCATTCCCGAGCTCTTCTCCGGCTTCCTCAAAGCAGCCACATTTGCAGCCACTCGCTAAGAGCCCTGGGTCCTTCCTTCCGGCCTCACGGCAGTTGGGGCCTCGAAAAGAGCATAAAAATGTCTAGATGACACTGCGGCTCCTGC	200	279
A00202:1331:HH2V7DSX7:1:1107:27670:36761	AGCGTGCACCAGCCC	ACTGGCCGCTTGACGTGCTTTCTTTTCTCCCATCCTCAGCCCCAGCTTTATAGTGTGTTTGAGAGCAGAAGAATTTACTCCGTAAACATGCATCCAGGTCTTTCTCTCTTGCACAAGGCCCCATGGCTTTTTGTTGAGTCTTTGTTTCTGCTTTGCTGTGGGCTGGAGAGAAGTCAATAAGACAACACTGCGGCTCCTGC	200	279
A00202:1331:HH2V7DSX7:1:1107:27814:36761	GACTAGGAGTACAGA	ACTGGCCGCTTGACGATGAGATGGAAAGATCAATAAAGGCTAACAATCATCATGAAACGAAATGATCAATAATAAAACCATCAACAATGTTTAATAATGTAGGGTTGGACTGTCCATTTTAGACACAGATTCCTCAAATGGTTAAACATCACATTTCTAACAACCAAGAGGCTATATACCCTTCACACTGCGGCTCCTGC	200	279
A00202:1331:HH2V7DSX7:1:1107:28718:36761	TGGACGGAGATCAAG	ACTGGCCGCTTGACGATATAGGTATCATTGTCTTCACTTTACAGAGGATGAAACGGAAATTAATAGGTTGAACAACTTCTCTACTTAGGTCCCAAAGCCGGAAGTGACATGGTCTTAATTTGAATGCAGTTATGTCTAAGAACCTGAGCTTTAATAGCATCTGGGCATCAGACCTTGTTATGGGCCACTGCGGCTCCTGC	200	279
A00202:1331:HH2V7DSX7:1:1107:29206:36761	CTCGTTGAGGTCAAA	ACTGGCCGCTTGACGATTCCGAGACAGTATCATGTCTGTCTCATTCCGAGACCCCTCTTTCCCAGGAGGTGAGTGTTCTATGTATGAGGGGTGTTTGCATGTACATCTTTACATTCACGCATGATGGGGGAGGGGGGAGAATATATCCATGGGTTATTCCTTCTTTCACTCAGTCTGAGTTATATCACTGCGGCTCCTGC	200	279
A00202:1331:HH2V7DSX7:1:1107:29478:36761	AATATGGCCATACCC	ACTGGCCGCTTGACGTGGGGTCTTTTAGTATGCTAATGCATTATAATTAGCATATAATGAGCAGTGAGGAAGGCCAGAGATCACTTTCCTTGACATCTTCGTTTTGGTGGGTTTTGGCTGGCTTCTTTACCACGACCTGTTTTATGATCAAGGTCTTTGTGACTTGTGTCTTGAGCTACCTCCTGCACTGCGGCTCCTGC	200	279
A00202:1331:HH2V7DSX7:1:1107:30382:36761	TGAATGGGGCGCAGC	ACTGGCCGCTTGACGACATCCTGGGCATCAGCTGTTGAGGGTATAAGGGCGAGCTTGTATAAAGAATGACAAAGATGTCGTTCCTCCCTAGTTGACCGTATATTTTAGTGGGGAAATAAAGTCACCACAGCTTGTGGCATTGGCTCTGAAGAAATTAGATAAGGGCCTAAGATAGAAAGTAACAGCACTGCGGCTCCTGC	200	279
A00202:1331:HH2V7DSX7:1:1107:30798:36761	CAACACCTACGCTGA	ACTGGCCGCTTGACGCAGGTTAATTAAAATAGTGAAAAGCACAGACGGGTGGGATTTTTTAAAAACCTTTGAATTGGCCGGGTGCGGTGGCTCACGCCTGTAATCCCAGCACTTTGGGAGGCGGAGGCGGGCGGATCACCTGAGGTCGGGAGTTCAAGACCAGCCTGACCAACATGGAGAAACCCCACTGCGGCTCCTGC	200	279
A00202:1331:HH2V7DSX7:1:1107:32786:36761	AGGGTGACTTCTTGA	ACTGGCCGCTTGACGCTTCTCTTCAAAGGCTAGGACTGCAGCTCCTCACAGCAACAGTGAACAGAAGCCTTGATCAGCTGCTCTTCAGCAGGGCCCACCGGGTTCCAGGGGGCCACAGCCATTGCGCTCCCCAATCAGACCCTCCAACAATGAAACTGAACGTCAGTTGCCATTTATCACCATTTCACTGCGGCTCCTGC	200	279
A00202:1331:HH2V7DSX7:1:1107:3450:36777	CTTATAAGGTCTTAG	ACTGGCCGCTTGACGAAGGGACGGAGGGCTTCGTCAGAAATTGCCTTCTTGTAGCTATGAGACATTGAGCAAAACAGATAAGAACTGGGGCAATGGAGGTATAAACATTAAGGCTAGGATGTATTTTTGGGGAGAAAGCGGCGGCTAGCAGGGACGAAGCTCAACTTCATGCGCCGCGCCCCGGACACTGCGGCTCCTGC	200	279
A00202:1331:HH2V7DSX7:1:1107:4734:36777	AAGGGTTAGAAACTA	ACTGGCCGCTTGACGTTCACCATGTTAGCCAGGATGGTCTCGATCTCCTGACCTCGTGATCCGCCCGCCTTGGCCTCCCAAAGTGCTGGGATTACAGGCGTGAGCCACCGCACCTGGCCTAAAGACAGAATTTATAGTCAAAAAGGAGGCAGAACTTGCAGAATATTCTCAGCCTGACCATACTGCACTGCGGCTCCTGC	200	279
A00202:1331:HH2V7DSX7:1:1107:5457:36777	CAAGACATACTACCC	ACTGGCCGCTTGACGTCGCATGAAGCAGCAGCCCTGTGGGCAAGGCTCCACTGCTCTTCCTTTTGACTTCTGTCTCCAGAAACAACACATATGAAAAGGCAGTGGACCAGAGGGAGGGACTGGGTGGGAGGGAGTGGTGAGGTCACCAAAGGCCACAGAGGCTTCTGGTCCCCACCATTCCTGGCCACTGCGGCTCCTGC	200	279
A00202:1331:HH2V7DSX7:1:1107:8241:36777	CCAGCTCGCGTACTA	ACTGGCCGCTTGACGAGAAGGATTCTAAAGTGACTGAGAGTGGTGTCCTGGCTTGGGTCCCACAGATGTGTTGGGTTTTGATTGGTGATGACCTGTGGGTCCCCTGAATGTGTGTGTGGATTGACATGTGGGTGTTAGCCTTCGAGAAGGTGGAGCAGTGGCTTATAGAAGGCTTTTGTGGTTTTCACTGCGGCTCCTGC	200	279
A00202:1331:HH2V7DSX7:1:1107:8332:36777	GTGTCGCCTTGACGA	ACTGGCCGCTTGACGCAGGAGTTCGAGACTAGCCTTGCCCACATAGTGAAACCCTGTCTCTACTAAAAATGCAAAATTAGCTGAGCGTGATGGCGGGCGCCTGTAATCCCAGCTACTCGGGAGGCTGAGGCAGGAGAATTGCTTGAACCTGGGAGGCGGAGGTTGCAGTGAGCTGAGATCATGCCCACTGCGGCTCCTGC	200	279
A00202:1331:HH2V7DSX7:1:1107:9616:36777	GGGATATTAGACTCA	ACTGGCCGCTTGACGCAACACTACTGGAAAAATGTACCTAAAGTTTACATGCTTCAGAGGGGAGTTAATCACCTCTTCCCTGGTATAAAAGATGCCCTGAATGTGGAAGGCATGGATGAAAGCAGGAAGGGCCCTGTTAACTGGGGAGACACATTAAGCATGGAATGCCATTACAGTGGGGGAAACACTGCGGCTCCTGC	200	279
A00202:1331:HH2V7DSX7:1:1107:11406:36777	CTTCTAAATGCACCA	ACTGGCCGCTTGACGGAGCTTTGTGATTCTATCCTTCAGTCTCGACGGGAGAGAGAGAATGAGAGTCAGGAGAGCCATGGGAAGGAGTACCCAGAACATGTTCCCCTGGAAGTGTTAGAAGCTGGGATTAAATCTGGACGCTATATCCAGGTGAGGGTGGTAATTTAGAATGTGTCAGGGCTGGGCACTGCGGCTCCTGC	200	278
A00202:1331:HH2V7DSX7:1:1107:11948:36777	ACCCGATCACCATAG	ACTGGCCGCTTGACGTTAATTAATAATAATAACAAATCTTCAAGACACAGACAGTACAGTAAGATATAAATAGAAACAGAGAGACCTAGCAAGATGGCCGAATAGGAACAGCTCTGGTCTGCCACTCCCAGTGAGATCTATGCAGAAGGCGGGTGATTGCTGCATTCCCAATTGATGTACCCAGCCACTGCGGCTCCTGC	200	278
A00202:1331:HH2V7DSX7:1:1107:17101:36777	GAGGAAGTCAGACGG	ACTGGCCGCTTGACGGAAACTTGTCGGAAATGCAGAATCTCAGGCCCTGCCCCAGACCCACACATGGAACCGGGAGCTGCATTTCCACACATTCCCCAGATGAATTTTGAGAAGCTGTGAAGAGCCTGAGGCTGGGGGTCTCAGAGGGGAGCCCAGATAGGGGGTGGGAGCACATGGCCTGAAGCCACTGCGGCTCCTGC	200	279
A00202:1331:HH2V7DSX7:1:1107:17824:36777	ACTCCTTCTCCTGTA	ACTGGCCGCTTGACGACAGGTAGGGCAGAGAGGTGGTCCCCGGGAAGCCAGAATGCCATGAAGAAGGAGAGAAGGCCCACGAGAAGGTGCTTTATTGCCAAGTAACCCCAAGCCACGGCTTCCAACAATATCATGGCGGACCACTCTGCAGGGTGACTGGGCTTGGCTCAGAGGCTCTCCCCTGACACTGCGGCTCCTGC	200	279
A00202:1331:HH2V7DSX7:1:1107:18114:36777	CTGCCCACGTCCGAG	ACTGGCCGCTTGACGCTGAGCGTTACCCAAGGAATAAGGAATGACCAAAGATTTTGAAGTGGAAAGAGCGCTGGACGTGGAAGTTGGAGAGTATGGTTCGGAGCTTATACATCTTAGCTACTTCCCAGAGCCTGAGTTTCTTCATCTGCAAAATGAAAATAATAATTTAAAAATGCATAGCCCCTCACTGCGGCTCCTGC	200	279
A00202:1331:HH2V7DSX7:1:1107:19000:36777	TACGTTTCTAAGTGA	ACTGGCCGCTTGACGCCACCAATGCCCTCCATCCTCAGTTGACCAGGATTCAAAAAGTTTGTTGGTGACGCTGACATGTAATATTCCCCTGCGAGTTACACACATCCAGGTGACCTTCGGACCAGCATTGTCGGCACACCCGTCACGCCATCAACCTGCCAGGCTGGAGAAGACCGCTCAGAGCTCACTGCGGCTCCTGC	200	279
A00202:1331:HH2V7DSX7:1:1107:19379:36777	GCAACCACCTTCTCC	ACTGGCCGCTTGACGGGAGGCAACTCAACTACATGCTTTGCTTTCTGTACATGAACTGAATAACTGGTACCAGGTTCACTGTGACTGATCATCAACAGAAAGTGAAAGAAGTGACCTGGTTGGTCACTGATGGTGATGTACTTCTGTTATTTGTATACTGATTTGTGGACTTAAGATGTAGCAGTCACTGCGGCTCCTGC	200	279
A00202:1331:HH2V7DSX7:1:1107:21061:36777	GCAAAGACACGGGTT	ACTGGCCGCTTGACGCTCTAGTGTTAACAACTTGAAGGTATCATCAACATGAGCTAGTGTACCCAGTGGGAGGGAGAGCTGGAAATGAAAATAAAAAGTTGTACACCTTTCTCACTGTGTGCCTGTAAGGCTGAATCAGGCCTGGGCTGTGTGACTGAGTGGAATCTGAGGGGGAGCAAGATACACACTGCGGCTCCTGC	200	280
A00202:1331:HH2V7DSX7:1:1107:22670:36777	ACTTCTACGTAGGAC	ACTGGCCGCTTGACGAACTAATGGCATCTAAAACTACTAGGAGTAAAACCTTTGTCCAAATTGTGTAAGTGTTTTCCCCAAGAAGGCAGACCAAGTGTCCGACATTTTGAGGTATGTATGACAGGAAGTTTTGCCCAGTTTCTGAAAGTGACCTTAAGGACCAGCAAAGGGAGTCGCCCACTTTACACTGCGGCTCCTGC	200	279
A00202:1331:HH2V7DSX7:1:1107:23610:36777	GGAGCCCCTCGGTAT	ACTGGCCGCTTGACGTTGGGGAAGTGATTACATCATGAGGGTTCCACCTTCGTGGATGGGATTAGTGCCCTTACTGCGGGGGGGGAAGACAAAGTCTACTCTGGAGGCTGAGACATGAGAATCACTTGAACCTGGGAGGTGGAGTTTGCGGTGAGCTGAGATCGAGCCACCACACTCCAACCTGACACTGCGGCTCCTGC	200	279
A00202:1331:HH2V7DSX7:1:1107:24406:36777	GGTATACGGGCCAGT	ACTGGCCGCTTGACGGAGGCAGAGGTTGCAGTGAGCCGAGATGATGCCACTGTATTCCAGCCTGGGTGGCGAATGAGACTCTGTTTCAAACAAACAAAAGAAAGAGTTCAGGTAAGCGATAGTAAAGGGCAAATTCAAGGAAACAGTGAGATGGACTTGATAGAGGAGTCAAGGGTGGCTCCCAGCACTGCGGCTCTTGC	200	279
A00202:1331:HH2V7DSX7:1:1107:25708:36777	CCCCCAGGAAGGGAA	ACTGGCCGCTTGACGACCAAAGAGTTGCTTGTATTCGGCCCTCTAGTGGATGAGACGTGTAATTTTTATGGTAATGTGCAGAGACCCAGTGGGGAAGTGTGTAATAAGAGCACTTAATTATAATACACAGGGAGCAGCTCTTGCTTAATGTATCTTTATTTCCTTCAAAAATATACTATAACTTTCACTGCGGCTCCTGC	200	279
A00202:1331:HH2V7DSX7:1:1107:27082:36777	GCGACCGATGATACC	ACTGGCCGCTTGACGCCTCAGCCTTTTGGTTTTGACAAGACAGACTTCATAAAATCACACAGACGCAGAGAAAGGCCTGACACAGTCTCACCGCTGGGGGTAGAGCCCCTCACCTCACTCCACATCTTCTGGGTGGAGGGAACAGGGCTCACAGGGGTAACAGAGGCCTATCTGGTTTCCCCAGACACTGCGGCTCCTGC	200	279
A00202:1331:HH2V7DSX7:1:1107:27407:36777	CTTCTTCCGCATATA	ACTGGCCGCTTGACGAGTTCACAACAGGGTTTACACTTCTATGGGAATCTAATGCTGCCACTGTTCTGAGAAGAGGCGGAGCTCAGGCAGTAATGGGAGTAATGGGGAAGGGCTGTAAATACAGATGAAGCTTTGCTTGCTCACCTGCCCCTCACCTCCTGCTGTGCATCCCAGTTCCTGATAGGCACTGCGGCTCCTGC	200	279
A00202:1331:HH2V7DSX7:1:1107:29360:36777	TCCACCCTGTACTGC	ACTGGCCGCTTGACGCACGCCCTTTATAAACAGTGGTTCTCAGTGTTAGCCCACCTCAAAACCACCTGGAGTTTGTTAGAACACAGTTTGGTGGCCCCACCCGAGGTTCTGATTCAGTAGGTGTGGACTGAGGCCAAGAATTCACATTTCTATCCATTCCCCGAGGTGATGCCGCCGGCCCAGCACACTGCGGCTCCTGC	200	279
A00202:1331:HH2V7DSX7:1:1107:31096:36777	AGCTTCAAAAGTCGT	ACTGGCCGCTTGACGCACTCTGTCACCCAGGCTGGAGAGCAGTGGTATAAACATGGTTCACTGCAGCCTTGACCTCCTGGGCTCAAGCAATCCTCTCACTTCAGCCTCCCGTACAGGCATGTGCCACCACGCCCATGCACACCTGGCTAATTTTTGTATTTTTAGTAGAGATGGGGTTTTGCCATCACTGCGGCTCCTGC	200	279
A00202:1331:HH2V7DSX7:1:1107:32633:36777	AATGCGAAGCTAGGC	ACTGGCCGCTTGACGAATACGTGAAGGTACATTCCCATGCTGTTCTTTGAAATTGTTAAGAGTATATCTAGGTTATGTACGTAATATAATGTTCATTTGGGATAGGAGGATTTTACATAGTAGATTTAAGAATAAATGTGAGATGAGTTAGTAGTAAAAAGCGTTTTATTTTCTATTGTATTTGCCACTGCGGCTCCTGC	200	279
A00202:1331:HH2V7DSX7:1:1107:5575:36793	CCAACGGCGTAAGAG	ACTGGCCGCTTGACGAGTAGACCGGTCAACAAGGTAATGACTATTACTACTACCAACAGTAACAACAGCTAATACTCAGCAAGCCCTCAAGCTCCTGTCCAGCTCATTTGATCCTCATGTCAACTCTCTATCAGGTAGGCACCATTATTCTTCTCGATTGGCAGATGCAAGACCTGAGGCACAGACACTGCGGCTCCTGC	200	278
A00202:1331:HH2V7DSX7:1:1107:8377:36793	ATAATAATAATCTAA	ACTGGCCGCTTGACGCTCCTCCAGCTCCTCTGTGCGCTGAATGGCGTCCGTCTCGTATTTGGTCCTCCACTGGGCAACCTCACTGTTGGCCTTGGACAGCGCCCTCTGCAGCTCGGCCTTGGCTTCCTGCTCCTCCTCATACTGTTCCCGCAGCAGGTCACAGTCGTGGCGGGAGGACTGCAGGGCACTGCGGCTCCTGC	200	279
A00202:1331:HH2V7DSX7:1:1107:10041:36793	AAGGGTTCCAATAGG	ACTGGCCGCTTGACGAATACTCAGGAAACTGCAACAAACCAATAAAGTTTATTTTATCTCATGTGCCTTAAATGACACTATAAAAACATGCATTTGGATGTGTCCTATAAAAGATATTCAAGTTAGGAGAGGTTCTTTGGAAACACAAGGGTGAGAGACCTTTGGAATGGCCCATGGGGTGGCTACACTGCGGTTCCTGC	200	279
A00202:1331:HH2V7DSX7:1:1107:10366:36793	GTAGCATCCGTTCTC	ACTGGCCGCTTGACGCCAAATCCAATTAAGTAGGTGATGTTATTATGCTCATTTTATAGATGAGGACCTTGAGGCACAAAAATAAAATGAAGTAATTTGCTCAATGTTGCACAGCTTGTAAGTGGTAAAGTCAGGATTTGAATATCATATCATCAACTATGGAGCCTGCACCCTTAAGCCACCACCACTGCGGCTCCTGC	200	279
A00202:1331:HH2V7DSX7:1:1107:12662:36793	CAGCCCAACCGACCG	ACTGGCCGCTTGACGGAAACTCTAGGTGACCTTGTGTTTAGTTGTGAATTTGTAGCTTCAACACCAAAAGCACAATCCATGAAAGAAAAATTGATAAGTGAGACTTCAATAAAACTAAGAACTTCGGCTTGGCAAAAGATACTGTTAAGAAAATAAAAGGGCAAGCCACAGACAGGGAGAAAATACACTGCGGCTCCTGC	200	279
A00202:1331:HH2V7DSX7:1:1107:13801:36793	AACGTCGAAATGCTG	ACTGGCCGCTTGACGACACATGTGTGAGTTTTGAATTTTGTCAACAAGGAAAAACCATGAGACACTCGGTGATTACTTCCTTGGATCACCTTTTACTTTTTAAGAACTGAAATCTCTTCTAATCTAGGCAAAGGAAGCCCAAAAGTGGAAAGCAAGAGAGGGGGATGGGATAGCGAGGGTCTTGGCACTGCGGCTCCTGC	200	279
A00202:1331:HH2V7DSX7:1:1107:14163:36793	CTATGTTACACAACT	ACTGGCCGCTTGACGGCACAAAAACCCTCTCATGGGACTCCGTGGGGGAGTGTGTTAACGCACAGACACAGGGACTGCTAAGGCTCATGGGATTGGGAAACTTACAGGGCGGCGGCTGTCTCTGGGGGCCTCCTCGCTCCGGTTGGTCGGTCGGTCGGTGCCTCTGCGCCTCTGCCAGCGGGCTCCACTGCGGCTCCTGC	200	279
A00202:1331:HH2V7DSX7:1:1107:16134:36793	TCACATCCCTAAGTG	ACTGGCCGCTTGACGTTGATATTGTGAGCCATACTGATCTTTAACAATCAGCTTGTTAATGAGAATTAGTATATCTTGGTTATTTTAATTTGTATTTTTTTGATTACTAATTAGGCTGAGCATCTTTTCTCTTTTTCATTTTTTTTAGTCACTTGGCTTTTCTCCAAATTGCCTATAAATTGTGGCACTGCGGCTCCTGC	200	279
A00202:1331:HH2V7DSX7:1:1107:16278:36793	CGAGAAGTGCCATGG	ACTGGCCGCTTGACGAGGGGTCTGAGTGATGCCTGAGCGATTGAGTTCATACCACATATTTTCTCCCTGGATTTGGCAAATTCTTCTATTCTGTCAGATAAAAGAATTAGGTTATTTCAACAAGTTGGAAACTCTTGACATCCTTAAAGATGTGTTACTTTTCTGTATTCTTGCCTATAGTCAAACACTGCGGCTCCTGC	200	279
A00202:1331:HH2V7DSX7:1:1107:17761:36793	GTGCCAAATGCAACT	ACTGGCCGCTTGACGCCCAGGCTGGAGTGTAATGGCGCAATCTCGGATCACTGCAACCTCCGCCGTCCGGGTTCAAGCAATTCTACTGCCTTAGCCTCCCGAGTAACTAGGATTACAGGCATGTGCCACTACGCCAGGCTAATTTTTTGTATTTTTAGTAGAGATGGGGTTTCACCATGTTGGCCCACTGCGGCTCCTGC	200	279
A00202:1331:HH2V7DSX7:1:1107:18701:36793	TACGTGGGCGCTGTG	ACTGGCCGCTTGACGAGCAAGAAAGTGAGTTAGGTGAGGATAATGATAATTGTTTTCAGATATCTGAAGGACTAGCAGATTAGGCATTTGGTTCTCCATGTAGAAGATATTACTAGACTTGGGAGGGTAAGGGGGCAGCTATAAGAGTGTAAATTTCAGTTTAACATGTGTGAGAACATTCTATACACTGCGGCTCCTGC	200	279
A00202:1331:HH2V7DSX7:1:1107:19334:36793	TGGGCCGAGTTTGAT	ACTGGCCGCTTGACGATTGTGAGTCGACTCATATGGAGACAGGAGTTGAATTCAACCCTGTCTCCCTGTGCTAGCTTTAAGGCGGTAATTTTATTAGAGTATGTTTAAGGGGTGGATTCTAAGATTAGCAGGTGATTGATGGAAGGAAAGGAGAAGTCTGGACAGTCCTTGGACATGCACAGTTACACTGCGGCTCCTGC	200	279
A00202:1331:HH2V7DSX7:1:1107:20112:36793	ATCATGTATATGTTG	ACTGGCCGCTTGACGTTTCAATGTCCAGTGGATAAATGGCTGATTAAATAAACTCAAACAGGCATAAAAATTATGAAAAACAAAGTCTCATTCTGTCACTGATATAGTTTGGATATTTATACCCCCCAAATCTCATATTGAAATATAATCCCCAGTGCTGGAGGTGGGGCCTGATGGGAGGTGATCACTGCGGCTCCTGC	200	279
A00202:1331:HH2V7DSX7:1:1107:20871:36793	CTGTCCGGTACGAGG	ACTGGCCGCTTGACGGACCTTATGTGATCTGCCCGCTTTTGCCCCCCAAAGTTCTTGGATTACAGGTGTGAGCACCACACCCGGCCTGGAATCCTTTTTTTTATGTATTTAATCTTTTAAAAATTTTTTAGACCAGGTCTCGCTCTGTTGCCCAGGCTGGGTGCAGTAGCACGATCATAGCTTACCACTGCGGCTCCTGC	200	279
A00202:1331:HH2V7DSX7:1:1107:21775:36793	GGGTGTATGGTTCTG	ACTGGCCGCTTGACGTCTGAAAGCATTTTTTTTTTTTTAGCTCAAAAACTTAGATGTGAAAAATTCAACGCATTGGGAAGAGGCGTCAACATTTGAACCGCAAATGATTAAACCTTTATGACTAAAGTAATAGGTTTGGCTTCAGTCTTCCCAGTGGAGTAGCAAGCAGAGGTCCTTTTCAGTTCACTGCGGCTCCTGC	199	278
A00202:1331:HH2V7DSX7:1:1107:23800:36793	AATTTGCAAAGCTTC	ACTGGCCGCTTGACGGGCCTAGGTAGGCACCGGAGACATGAGCAGACCGAAACGGGGACGCAAGACCCTCAGTGCCCAGAAAGTGGGGGTCTGAGAGAGGGAGCTCAGTGGGCAGGGCCTGGGGGGTGAGAAGGACTGTCTCAGAGGCAGCCACCCCAGCTGGGCCTTGGGGCTCTGAACCCTCACACTGCGGCTCCTGC	200	279
A00202:1331:HH2V7DSX7:1:1107:23945:36793	GCTGATCGGCTCCAC	ACTGGCCGCTTGACGTCAAAAAAAAAAAAAAAGACCTAAACCAACAAACCCCAACCGGTTCCTCCTCTACCCAAATTTTCCCCCAATTCTCTTAAAGTTAAATTTCCTTACCGTCTCCAACTGGGTCCTCTGGCAGCTGGCCAAGCTGTCAGTTGGGACCCACCCTCCACCTCTCCCCTCCTCTCACTGCGGCTCCTGC	199	278
A00202:1331:HH2V7DSX7:1:1107:25861:36793	CACGACGTCCTTGGG	ACTGGCCGCTTGACGATAGAAACAGAACCAAAGACAAAAACCACATGATTATCTCAATAGATGCAGACAAGGCCTTCGACAAAATTCAGCAGCCCTCCATGCTAACAACTCTCAATAAACTAGGTATTGATGGGACGTATCTCAAAATAATAAGTGCTATTTATGACAGACCCACAGCCAATATCCACTGCGGCTCCTGC	200	279
A00202:1331:HH2V7DSX7:1:1107:29514:36793	ACCGTTCACGTGGTT	ACTGGCCGCTTGACGATTTAGGACTGGCAGGGGAAAATATCCTATTTACAAAGCTAATCCCTTGAAAGTCACAGGTGGAGAAGTCTTGCTGAGAAAGAGGAGGACACAGATTGGGCCCCTTTGGTATGATGGAAGAATGGTGCATAATCCATCCCTGTTGGAATTCCTTTGTATCTGAGTCCCCACACTGCGGCTCCTGC	200	279
A00202:1331:HH2V7DSX7:1:1107:16062:35164	AGCGGGGGCTAGACT	ACTGGCCGCTTGACGATGGAGTCTCACTCTGTCGCCTAGGCTGGTGTGCAGTGGCACGATCTCGGCTCACTGCACCCTCCGCCTCCTGGGTTCAAGTGAGTCTTCTGCCTCAGCCTCCTGGGTAGCTGGGACTACAGGCGTGCACCATCACACCCAGCTAATTCTTGTATTTTTAGTAGAGACGACACTGCGGCTCCTGC	200	279
A00202:1331:HH2V7DSX7:1:1107:16676:35164	ACCAGCTGAGCGCGA	ACTGGCCGCTTGACGTAGCCAAGCATGGTGGCACACACCTGTGGTCCCAGCTACTTGGGAGGCTAAGGTGGAAGGATCACTTGAGCCCGAGAGGTCAGGACTGCAGTGAGCTGTGATCGCACCACTGCACTCCAGCCTGGGTGACACAGTGGGACCCTATTTCAAAAAAAAACAGAGGTAAAGCTCACTGCGGCTCCTGC	200	279
A00202:1331:HH2V7DSX7:1:1107:17038:35164	GTAACCAGGGATTAC	ACTGGCCGCTTGACGATCACAATTTAAATAACAGATGCATATTATGACTGGTGACCAAATCACATAAATTCTATAAATTAATTCGGTAATTAATCACATCAACTCTATTGTGCAGTTAAAGTACAGAAACCAACACATGTATTCGTGTTGCCTTTTTGTCTCTCAGTGATAAACTAATATGACATCACTGCGGCTCCTGC	200	279
A00202:1331:HH2V7DSX7:1:1107:18249:35164	TTGGTTCCTTGATAT	ACTGGCCGCTTGACGTTTGCTAGTGGGACAGCACAGGGTGGAGCACGTATGAAAACCCACACCAGCCCAGCCAGCAATCAGTGCTCCCCACCACTGGAACTGTTTTCCAGACAGTGTCAAGATAGGTGAACCATTTGGGTTTATTCAAAGCTAATGTCAACATCAAGTGCTTCATGATGCTGAGTCACTGCGGCTCCTGC	200	279
A00202:1331:HH2V7DSX7:1:1107:20021:35164	ATACCTTGTTATACC	ACTGGCCGCTTGACGTTCTATAAAAACAGACGTTTGATAAAAGTGTATTGATTTTTCTGCAATTTAAGAGCTTTTGAAACAGTGCTTAAAACAGGTTTTCTTCAAAGCCGAAATTAAATCTTTAAGCCTTTGACTATGGTTTACATGTAGGGAGTTGTGTGTGCATTAAAAGTATGTGTTTGTTTCACTGCGGCTCCTGC	200	279
A00202:1331:HH2V7DSX7:1:1107:20564:35164	AATTAAGAGAGCTGT	ACTGGCCGCTTGACGGATTACCCACTAAATAAACTCTAGACCCATTAAGTAACAGAATACTATTCTGTTTTGGCTTTTTTTGTTTTGTTTTTTGAGATAAGGTCTCACTCTATCACCCAGGCTGGAGTACAGTGGTGTGATCACGGCTTATGGCTCACCGTAGCCTCAACATCCTGGGCTCCATCCACTGCGGCTCCTGC	200	279
A00202:1331:HH2V7DSX7:1:1107:22028:35164	GGCCACGAGATGTAC	ACTGGCCGCTTGACGTGGTGCTTTCTGTTAATAACTCTATGACACTTCCACCTTCTAAGTCCTCACAAAGGCACTGGGAAGATTCACATTCATAACAAGTATGGAACCCAGAGTGGGGGGTTGTAGCTATGAAATTTACCTCTTAAACCCATAGCATATCTTTGGCAATGAAAATAAGTTACATTCACTGCGGCTCCTGC	200	279
A00202:1331:HH2V7DSX7:1:1107:23836:35164	TGAGATCACATTACG	ACTGGCCGCTTGACGTTGCTTCCTAGCTTAGATGCAATAGAGGAAGCCAGTTTCTCGGGTGTTGCTGCAATCCCCAGCTAACTTGTGGTAAAAACTGATAGGGTTTGGATTCTACTAGATAGATTGGAGAAAAAGAAACCACCAAACACACAATTTCAGTACATTCTACTTAGTAAAGCCCTCAGCACTGCGGCTCCTGC	200	279
A00202:1331:HH2V7DSX7:1:1107:24885:35164	AGTCCTACGAACGCA	ACTGGCCGCTTGACGAGAGGTTAGCAGCTCATTTTTCTTGGAATCTTCTCCTAAAGTTAGTGGGAGCAAGGATAACTCAAAGGGTGTGTCCTCTGCACTGTTTTGCAGTGAGAGGTCATCTCAGATCACCTAGTCTGCAGTGATGCTCAAAGCTGAAGGGGCTGAGCCTCACAACATAGTACACACACTGCGGCTCCTGC	200	279
A00202:1331:HH2V7DSX7:1:1107:26115:35164	CACTGTGGGCTGCTA	ACTGGCCGCTTGACGGTGCGAATACTTTGCCATTTTATATCAGGAACCTGAACATCCATGAAATTTGGTATTTGTGGCGATCACCGAACCAGTACCCCACACAGCTGTACATACAACAGAGTATTATTCAGCTGTAAAAAACTAAAGAAATCTTACAATGGGCAATAACATGGATGACTCTGGAACACTGCGGCTCCTGC	200	279
A00202:1331:HH2V7DSX7:1:1107:29188:35164	AACGGTAATTGTCCT	ACTGGCCGCTTGACGGCTTTTGTTTAACTCCCACCTGATACATATCAAACAGTTGGGCCTTGTCTGTGATTAACTAAGAGAAGCAGTACAGTCAGCTTGCGGTTGCACACAACAAAAGGGGAGCCTCATTTGAACTGGCAGAGGAAGAAAAACTCGATGCCAAAAGAAGGCTTGTCTGTTATTCTCACTGCGGCTCCTGC	200	279
A00202:1331:HH2V7DSX7:1:1107:29225:35164	AGGCAACCCAGCCAG	ACTGGCCGCTTGACGCTCCCAGGTTCATGCCATTTCCTGCCTCAGCCTCCGGAGTAGCTGGGACTACAGGCGCCCGCCACCATGCCTGGCTAATTTTTTGTATTTTTAGTAGAGACGGGCTTTCACCATGTTAGCCAGCATGGTCTTGATCTCCTGATCTCGTGATCCGCCCACCTCGGCCTCCCCACTGCGGCTCCTGC	200	279
A00202:1331:HH2V7DSX7:1:1107:30906:35164	GAAAGGGCAAGGATA	ACTGGCCGCTTGACGTACTTCTTCTGGACTGAGCCAAAGGTCAACAGAGAGGAAAGCCATTCAGATCTGGGGTCCTGACAACAAGTTTGTTGACCCTGTGGCCATAATCAGAAATCTCAAATTTGTGTAGCCCAAGTGAGACTTGCCTATCTACCGTATCTATCCTGACCCTTGCCTCCTGGGTCCACTGCGGCTCCTGC	200	279
A00202:1331:HH2V7DSX7:1:1107:32895:35164	GTAGCGTCCCTACCA	ACTGGCCGCTTGACGGTGATGGAAGAAGACCCTGGCGCCCCGTCTCCCCGTGGATTAGCGGCCCTACTGTGAGATCCTGGTGATCTTGATGATCGAGGGTTATTTGAAGCAGTTCATTTTGTGCTGCAGTTCATTGAAATGCCACCACCCAGAAGACCCCTGAGTTTCCAGAGGGCCTGGTGCTTCACTGCGGCTCCTGC	200	279
A00202:1331:HH2V7DSX7:1:1107:1588:35180	GGTGGTCTATGCATT	ACTGGCCGCTTGACGTCACCGCAACCTCCACCTCCTGGGTTCAAGCAATTCTGCTGCCTCAGCCTCCCGAGTAGCTGGGATTACAGGTACCTGCCACCACGCCCCGCTATTTTTTTGTATTTTTAGTGGAGACTGCCTCACCATGTTGGCCAGGCTGATCTTGAACTCCTGACCTTGTGATCCACCACTGCGGCTCCTGC	200	279
A00202:1331:HH2V7DSX7:1:1107:4951:35180	AGGCGGCTAGATGTT	ACTGGCCGCTTGACGGTCTTATTTCTTTTTCTTAAATGGACAGAAGCTTGTTATCTCTCTCACTGGAGCCTTCTGCCTCCCTCTCCATTGTCTCCATTGCTGTAAGTAGAGGTGAGGTTTTAGATGCTGGCTTTATGGGACCTTGCTCAGGTTTGATGCTGACTCTTCCCTGGGATGAGCTATGTCACTGCGGCTCCTGC	200	279
A00202:1331:HH2V7DSX7:1:1107:5041:35180	TTCCTCAAAATTATC	ACTGGCCGCTTGACGTGACTTAGTAATTGTGTGTCCTTGGCCTGGTCACTTACCCTCTTGGATTCTCAGTTTCTACATCTGTAAAATAGGAACAATCAGCCTATTTATGTTGTAAGGAAAGTATGCAAAAGTGCCTAAAAGAGTAGCTGACACCTAGGATCAGGTTTGCCCCAAGTATCAGTTACCACTGCGGCTCCTGC	200	279
A00202:1331:HH2V7DSX7:1:1107:5457:35180	TTGATCATAAATGGA	ACTGGCCGCTTGACGACATTACCTGAATCCTCTCAACCCTCTCAAGGGTCAGCGTGGCTCTGACCTGCAGGCTGATGCCCCCTGAGAGCACCTCTCTCCGGCCTTTCCCCACAGCTCTTGAACAGCCTGTCTTTGCCAAGAGCTAGTTTTATCTTGTCTTGGCAAGTAGCACTGGCTCTGGAAGCCACTGCGGCTCCTGC	200	279
A00202:1331:HH2V7DSX7:1:1107:8024:35180	GCATGAAGAGAAGGA	ACTGGCCGCTTGACGGTTGAGCCTCTGAGACATGAATGAGAAATCTGAAAAAACAAAACTCTACCTCAACAAATTGGCTGGTTTTGGTTTTGGTGGCTCATTCCTGTAATCTCAGCACTTTGGAAGGATGAGGCAGGAGAGTAACTTAAGGCCAGGAGTTTGAGACCAGCCTGGGCAACATAGCTCACTGCGGCTCCTGC	200	279
A00202:1331:HH2V7DSX7:1:1107:8748:35180	TGAGCACTATCTTGA	ACTGGCCGCTTGACGACAGACAAGGCTGAGAAGGTACCAAAATGTTTTTGTGTGTTTGTGAGGGCCATTTTTTGAGAGACAAGTTGTTGAAAAAGGCAACGGGGAAGACAGGACAATAAAGAGGAGAAAATCAACTGAGACAATGAAGAAGAAACTCAAGATTTCCTTCACACTTTTGACTCAGACACTGCGGCTCCTGC	200	279
A00202:1331:HH2V7DSX7:1:1107:8910:35180	CCGTGCCACCAACAG	ACTGGCCGCTTGACGCATCAAGTTGATTTATCATGCACCCATTCAAGAAAATTACTTGAAGATGTTATCCAGCCAGAACAAGAATTAAGTCCAAGAAACATAAAAACTTGATATCCCAGAACACTGACTCCAACCCAGGACTTGGGTGGAAAAAAACTCAGGATGACAGCTTGGCATCCAGCCCACACTGCGGCTCCTGC	200	279
A00202:1331:HH2V7DSX7:1:1107:9778:35180	GTTGGCACTGTGTTC	ACTGGCCGCTTGACGTGAACTCCTGGCCTGAAGAGATCTGCCTACCTCGGCCTCCTTCAGTGCTGGGATTCTAGGCATGAGCTGTCCTGCCCAGCCCAGATGTTTTTATTTCACTTGGATAATATTTTCTGGTAACCTAGAAGTGGAATTGCTGGTCGTCTGTCAACAGTACGTTTAACTTTGAGCACTGCGGCTCCTGC	200	279
A00202:1331:HH2V7DSX7:1:1107:10050:35180	TATGTACGTTAAACG	ACTGGCCGCTTGACGAAAGAGACGAAAGGAAAAGATAAAACTCTGGTACCTAGGTGGCTATGGAGTTACACATAGTATGAAACAGAAGGTGGACTGCTATCTGTTGTGAGGGGCAAAAGTTACCTATCAATTTTTAAGATAAATCCAATCACAAGAGAGTTGGTTTGCTACCCCAGACGCTCTTGCACTGCGGCTCCTGC	200	279
A00202:1331:HH2V7DSX7:1:1107:10719:35180	TCAGGTCTTGGGCTC	ACTGGCCGCTTGACGGACATGTGCCACCATGTCTGAGTAATGTTTAAATTTTCTGTAGAGACCAGGTTTTGCCATGTTGGCCAGGCTGGTTTTGAACTCGTGGCCTCAAGCGATCCTCCCACCTTGGCCTCCCAAAGGGCTGGGATTACAGGGATGAGCCACTATGCCCAGCCCATAATTTTTTTCACTGCGGCTCCTGC	200	279
A00202:1331:HH2V7DSX7:1:1107:11695:35180	AAGTCCACGGTGATT	ACTGGCCGCTTGACGCCTGTGCACAAAGAAAGATACAATACCATAAGAGGCTCATGCAAGAGAAGATAAATCTTTCCACAACTCAGGAGATAAAGTTCCAAAGGAAGCAGAGAAATTATTTTAAAAGGGCTAAAAATGCAAATATCGTCTGTCTGTGCCCCCAAAAGATTGGTGATCTCTGATCCCACTGCGGCTCCTGC	200	279
A00202:1331:HH2V7DSX7:1:1107:13413:35180	ACCGTCCGTAGGAGT	ACTGGCCGCTTGACGAGAAATCACCAACCAGCCAAGCACAATGGCTCACGCCTGTAATCCCAGTGTTTTTGAAGGCCGAGGTGGGTGGATCACGACGTCGGGAGTTCGAGACCAGCCTGACCAATATGGTGAAACCCCATCTCTACTAAAAATACAAATATTAGCTGGGCGTGACAGTGTGCACCCACTGCGGCTCCTGC	200	279
A00202:1331:HH2V7DSX7:1:1107:15655:35180	ACGCAGCCTGACCAC	ACTGGCCGCTTGACGCCTAAAGCTCCAACATAATCCTTGACTCCACATCCTGGATCCTGGTGCAAGGGGTGGCGTCCCAAGGCCTTGGGCAGTCCTGCGTCTGTGGGTGCTCTCTGGGTTGGGGTGGAGTGCCTGCAGCTTCTCCAGGTGTAGGTGCAGCTGCTGGTGGCGCTACCATTCTTGGGCACTGCGGCTCCTGC	200	279
A00202:1331:HH2V7DSX7:1:1107:15727:35180	GACGCTTGGCCCGCA	ACTGGCCGCTTGACGTGCTGGACTCTAAATGTGTAACTTGGTGCTCCCCAGACCATGTTCCGTGCTCCCCACCTTGCACTGAGGTGCGTGGAAGTTGGCCTACATCAACGAGATACAGAGCCCTGAAAGCTTCTCAGACTTCAGTCCTGCCCTTCCACAAGCTCTGCGGAGGCCCGGTCCTGCTTCACTGCGGCTCATGC	200	279
A00202:1331:HH2V7DSX7:1:1107:15944:35180	CCGAACGTACTGGAA	ACTGGCCGCTTGACGTTTGGTAAAAAACATCCTTAATGAGGTGTTAATAGTCATCCTGCATACTATTGTGGAGGAGGCCTGGGAGCTCATAAACCCCTGAAAAGCCACAGGGTAATTTATAATCCTTGATGCCACCCCTTCCTGACACAAGCGCTTCAGAGGGAACATCTTTAGTTCTCGGGCACCACTGCGGCTCCTGC	200	279
A00202:1331:HH2V7DSX7:1:1107:31168:35775	CGAAACATGGCAATA	ACTGGCCGCTTGACGGGGCGCAGTGGCTTACACCTGTAATCCTAGCGCTTTGGGAGGCCAAGGCAGGTGGGCTCCCTGAGCTCAGGAGTTCGAGAGCAGCCTGGGCAACATGGTGAAAACCTGTCTCTACTAAAATACGAAGAATTAGCTGGGCGTGGTGGTGTGTGCCTGTAGTCCTAGCTACTCACTGCGGCTCCTGC	200	279
A00202:1331:HH2V7DSX7:1:1107:1398:35790	TCCTAAGGCTAGTAC	ACTGGCCGCTTGACGTCCCCAAAAGTCAAATATACAGAGATATAGAATAAAACAATGGTTAGCAGGGACAGGGGGAAAGAAAATGGGGAGATGTGGGTCAGAGGATACAAAGTAGCAGATGTGCAGGATGAAGAAAGTTGTCCAGGAATCTAATGTACAGATGGGGACTGTAGTTAATCATGTTGCACTGCGGCTCCTGC	200	279
A00202:1331:HH2V7DSX7:1:1107:3604:35790	GGCTGATCCAACAAA	ACTGGCCGCTTGACGGACCCGGAAGCATGTCTGTCCCTAGCGGAGGCGCGGGTGCCGTGCTGAGAGCGCCTGCCTGTGCGCCCCGAGCGGGGCAGGGACTCTTCCAAGATGCCCACGTTCGCACAGAGACCCCGGATCGCGGAAGCTCGCGTCTCGAAAGGCCTGTGGGTCAAGGGGGGCCATCTCACTGCGGCTCCTGC	200	279
A00202:1331:HH2V7DSX7:1:1107:4580:35790	CTGACTCCGTGACAT	ACTGGCCGCTTGACGAACACAGCCCAACTGGCTTACATTTAGCTTGGGACGAGGCTAGGCCTAAGAAGGGCCAGAGCTGTCCTCCCAGCCCTGGGAACATGGCTGAGACGGCCCGGTGCCCACGCTGGGCTCACCATAGGAGAGGAGAGGAGAGGGAGGGGGCCCCATACTGGCCCTGCCGTCTGCACTGCGGCTCCTGC	200	279
A00202:1331:HH2V7DSX7:1:1107:5104:35790	GTGCGGGCAAGGGCC	ACTGGCCGCTTGACGGAAAGATTAGCCGCTAGAAGAAAATCAGGGTGGACACAAAAGTTGGGGACAGAAAAACCATGGACAGAAAGAGTGAGATGGGGCTGGGTGCGGTCGCTCATGTCTGTAATCCTAGCACTTTCAGAGGCTGAGGTGGACAGATCACCTGAGGTCAGGAGTTCGAGACCAGCCACTGCGGCTCCTGC	200	279
A00202:1331:HH2V7DSX7:1:1107:7166:35790	TCTCTGTGATAACTT	ACTGGCCGCTTGACGCCCAACGATGATTTTGACTCTTCCCTCGCTGAACTGGGGCACTTGGCTGGGCTGGAGGGGCACCTGGAGGTGTCCCACAGTGAGAGGCGTGGCGGGCTGCTTGCTGGGGTCGATCTGAAACTGGAGAACGGTCACGTCCGAGTTCTTACTCTCACTGTACTCACTGTGCTCACTGCGGCTCCTGC	200	279
A00202:1331:HH2V7DSX7:1:1107:9118:35790	GTCGAGCTATCTGCA	ACTGGCCGCTTGACGTCAGTAGCTGAAAGCAGAAACTTACCCTCCAAGTATATTATCCAAAAGGACTTAATTATAAATCAACCAGCAACGGTTTTAGACGCTAGAATATATGCATGACAGAGTGAGAGATGTAAAAAGAAGGGGGCAGGGGATGTAAGACACATCTGGGAGATTAATCAATTCAACACTGCGGCTCCTGC	200	279
A00202:1331:HH2V7DSX7:1:1107:13440:35790	TGTCCCAATGTAATC	ACTGGCCGCTTGACGTAAAGTTGTGAGGTTTCATCTGAAGAAACAGAAATGGACTGTTTCCATTAAGTCTGGTAAATTTGGCTGGGAGTGGTGGCTCACACCTGTAATCCCAGTGCTTTGGGAGGCTGAGACGGGAGAATCACTGGAACCCAGGAGTTTGAGACCAGCCTGGGCAACATAGCAAGCACTGCGGCTCCTGC	200	279
A00202:1331:HH2V7DSX7:1:1107:14018:35790	AAAGGGCTCTACCTG	ACTGGCCGCTTGACGTGTACTCCAGCCTGGGCAACAGAGCAAGATTTCATTTCAAAAAAACAAAAACAAAAAGAGATAAAGAAGGTCTCTATAGCTGGGAGTAGTGGCTCACACCTGTAATCCCAGCACTCTGGGAAGGCTGAGATGGGCAGATCACGAGGTCAGAAGTTCAAGACCAGCCTGGCCACTGCGGCTCCTGC	200	279
A00202:1331:HH2V7DSX7:1:1107:14470:35790	GTGGCATCATATAAT	ACTGGCCGCTTGACGACACTATCTTAACTACAACAGCCAAGCTAATGTAATTGTCCTCAACAAATTCTACCTTACATTGTAGATCTGGTTATAAATCTGAAAAACTTCTCCTGTTCCTCCTATTCCTAGATCAAATGTTCAGGGGTCAACACTGAATTTTTGATATTCATTCCAGACTGTTTATTCACTGCGGCTCCTGC	200	279
A00202:1331:HH2V7DSX7:1:1107:14633:35790	AGGCAGTGAATATGA	ACTGGCCGCTTGACGTGGCTCCAGAATATTGACAGCAGCATGGATCACACCTGAATGGAGCCTGCAGCCAGAAGCCAAGCCCAGGCAGCCCCAGCTGAGCTCAGCAGAGCAGCCCTGGCCAATCACTGTGTCACTGAAATTTTGTGGGGTTGTTTTGTTTTGTTTTGTTTTGTTTTGTTTTGTTTCACTGCGGCTCCTGC	200	279
A00202:1331:HH2V7DSX7:1:1107:17418:35790	ATCGACATTGTAACG	ACTGGCCGCTTGACGTTAGATACAGCTCACAGCCATGTGTACTTTGCAGTGAAAAATAACTCAGGCCAAGGTCTCACCAGGAAGGGAATTTCTGAAAGTACTTTATGCAATTACAATATTTTCTCCTATAAATGTGTATCATCAGTGCTGATCTTCTGTGCGATGGAAGGGCTCTGGGACCTCCTCACTGCGGCTCCTGC	200	279
A00202:1331:HH2V7DSX7:1:1107:17653:35790	CCTAAGGAAGCTGCA	ACTGGCCGCTTGACGTGCTAGATCAAAAGATATGTGGACTTACACAATATGTATATATGTAACAGACAGGGTCTCACCTTGTCACCCAGGCTGGAGTGCCGTGATGCAATCATAGCTCATTGCAGCCTCAAACTCCTGGGTTCGAGCGATCCCCCTGCCTTAGCCTCCCAAGTAGCTGGGACTATCACTGCGGCTCCTGC	200	279
A00202:1331:HH2V7DSX7:1:1107:17924:35790	TATCCTGCGTCGCGT	ACTGGCCGCTTGACGTGATGGGCCTCATGACACTATTGACTTGCTAATGATTCTTGAGGGGCTCAAATATGAAAGGGAGTTGGGGAATCAGGAGGGGTGTGGGGAGGTGGGTCAGAGTGGAAGAGGGAGGCTTATGAAAAGAGGGTAGGCATTTTCTGTAAGTTACGGCCCTTGTTCCATCCAGGCACTGCGGCTCCTGC	200	279
A00202:1331:HH2V7DSX7:1:1107:18521:35790	ACCGGTTTGCCGGAC	ACTGGCCGCTTGACGGTAACTGTTAGCGAAAACAACCAGAAGCCACATTTTTAGCTATCTCTGTCATGTAGCTACAAATAAGAAATACCATTCCACCAATTTTGTGTCAGGTGCCTTTTTATATAATATGAAGAGTACTGTTTAAGTTCAGGGGAGAGCTAAATACTGGGGTCAAGCACTGCGGCTCCTGC	191	270
A00202:1331:HH2V7DSX7:1:1107:19171:35790	CGGCCCGAAGTAAAG	ACTGGCCGCTTGACGGTCATCATACATAAATCTTCTGTAGGTGAAGTGAAGGTGAATGAAAGTTACAGCAGTCTAAGAACAGAGAAAATGCCATGGGCTGATTGTCTTGATGAATTTGGCTGTGAATCTGCTCCTAAATGCTGGGCTGGTTCTGACCTGGGCACAGGAGTTTAGAAGAGGGGTCTCACTGCGGCTCCTGC	200	279
A00202:1331:HH2V7DSX7:1:1107:20021:35790	TTTCGGTCCTAATAG	ACTGGCCGCTTGACGTGGCCAACATTCTGCTTTTATGAGAACAGTTTGCTGTTTGCTCATATAGCCTACAGTTGTATACTAGATCACGACCCTCACTCTTTCGGCCTGCAACATCTCTCCCTTTTTGTTTTGAATTAATTGAGAAAGGCAATTGCAGGCTGTGCAGCCCTTAATTGCCAGTTGGTCACTGCGGCTCCTGC	200	279
A00202:1331:HH2V7DSX7:1:1107:24180:35790	ATCCCGTTTAGACGC	ACTGGCCGCTTGACGTATCAGAAGAAGATGCCATCTAGGACTTTCATATCCAGAGAGGAGAAGTCAAAGCCTGGCTTCAAAGCTTCAAAGGACAGGCTGACTCTCTTGATAGGGCCCAATGCAGCAGGTAATTTTAAGGTGAGGCCCATGCATTTACCATTGTGAAAATCCTAGGGCCCTTAAGACACTGCGGCTCCTGC	200	279
A00202:1331:HH2V7DSX7:1:1107:24921:35790	ACGGTCTGAACACAC	ACTGGCCGCTTGACGCAGCTCCAAAGAAACATCCCCAGAAAGCTTTTCCTAACCATTAACCACCAAGCCACGTTAGACACCCCTGCTATGTCCTTCTTCGGTGTGCTGTGCCCAACATCTCAGCCACATGAAATTGCCTGCTTTTCTGCCTTCACCAGGAGGCTTTTTGACAAGAAGCCCTTTAACACTGCGGCTCCTGC	200	279
A00202:1331:HH2V7DSX7:1:1107:25120:35790	CAGAAGACCGACGGC	ACTGGCCGCTTGACGGCTTGCTTCTTCCCTTAGGGAATTGCAGGTCTTCCTCTTCTCTTCTTCCTGCCCTATTTTTATTTTATTTTATTTATTTTTTTAGATGGAGTTTCGCTCCTGTTGCCCAGGCTGGAGTGCAATGGCATGATATCAGCTCACTACAACCTCTGCCTCCCGGGTTCAAATGACACTGCGGCTCCTGC	200	279
A00202:1331:HH2V7DSX7:1:1107:26205:35790	TAGGTCATTTATGCC	ACTGGCCGCTTGACGGCATGGTGTGTTTCCCCTTGGTGAACTCCTAGTCACAGCAGCATCCCGAGTAAGAGCCTCCTGGTGAAGAGATCGTCTTGGTGCTCCACCCTGGCATTGTGTCCTCAGCTCCAGGGCAGGTCACACGCTTTCCTGGACCAAGATTACATGCAGGCCACCCCTGCTGGCCCCACTGCGGCTCCTGC	200	279
A00202:1331:HH2V7DSX7:1:1107:26350:35790	GGGCTAGTGGTGTAC	ACTGGCCGCTTGACGGTCTCACCCAGAGTGGAGTGCAGGCGCAATCACAGCTCACTGTAGCCTCCACCCCCTGAGCTCCAGTGATCATCCCACCTCAGCCTCCTGAGCAGCTGAGACTACCGGTGCCCTCCACCACACCTGGCTAATTGTATTTTTTTTATAGAGAAGGGGGTTTCGCTATGTTGCACTGCGGCTCCTGC	200	279
A00202:1331:HH2V7DSX7:1:1107:27760:35790	ACATCGGGTCTCTAT	ACTGGCCGCTTGACGTGGCAGCGTTCCCTATGTCTTTGGGATGGGTGCTTCAGATTGGCTTAGTCTAGGTCAATTGTTAATGTCCTAGCTCCAAGGGAGTCTAGTAAAATAAGTTTGCCTCATTTTGAGCTCCTATAGGGATTGGCTCTTTGCCTTATAACGAAGAGAACTCCTCAGACTTGGGACACTGCGGCTCCTGC	200	278
A00202:1331:HH2V7DSX7:1:1107:28917:35790	CACATGTTTATACTA	ACTGGCCGCTTGACGGATTAGGCAGCATTTAGGCCCCATCCTTAAACCTGTGATAACAAGACACTAGTCTCCACTTCAGCCTCTGATTGGCAGGGGACCGAGTCTCCACATCAGTCTCTGATTGGTCACAGGCTAATCCTTCATAGGGTGTAACCAATTGGAGGCCTCTAAATGGCATCTGGTAGCACTGCGGCTCCTGC	200	279
A00202:1331:HH2V7DSX7:1:1107:29405:35790	ACGTCCGCTTGGATC	ACTGGCCGCTTGACGGGTGTTGCTGAACATTCTACAATGCACAAGGCAGCTGCCCACAATAAAGAATTATTCAGTCCCAAATGCTAGTATTGTTGAGTCAAGAAACCTTGGTCTTTTTTTTTTCTTTTTTAAGACAGGATCTTGCTCTGTTGCCCAAGCTGGAGTGCAATGGCACGATCATGGCTCACTGCGGCTCCTGC	200	279
A00202:1331:HH2V7DSX7:1:1107:30436:35790	GACGGGCTGTCACGG	ACTGGCCGCTTGACGAAGAATGTTATTTTATGTAGTGTATCATTGACAGCCTCTCTGAGAAGGTGACATATAAACAGAGACCTTAAAGAAGTAAAGAAAGGAGACACGCTGAGTATCCGGTAGAGAAAACCACAAATGCAAAGCCCTACGGCCTGTTAGTGTGTTTGAGAAACAGCAAGGAGGGACACTGCGGCTCCTGC	200	279
A00202:1331:HH2V7DSX7:1:1107:32280:35790	TTTATCTTTAATTTG	ACTGGCCGCTTGACGCTGGAGGGGTCTGTGTTATAATTCTCTAAATAGATATTGCCATAATCTCTGAATGACACCTTTTCCCATGACTAACACTTTGAACACCATGGGGTCTGCCAGGCTGGTGTGGGCCAAGTAGAGGGGCGACTTGCACCACAGCCTATACCAGCTGCCGAGCCCTTTAGGACCACTGCGGCTCCTGC	200	279
A00202:1331:HH2V7DSX7:1:1107:1461:35806	CTTGGTGACCCGGCC	ACTGGCCGCTTGACGTGCCGGAGCTGTCCTAGGCCATTTGCTGAGCTGAGTTTTTTACTCACGGAGAGCTCCACTTCCAGCAGACACAGTTCCTTCAGCCACTCACCTCCTTTTTGGCAGGTTTTACATCCTCAGGCAGCTCCTGATTCTGGTTTTTCAACAGAACTGCTATAGGGTAATATTTTCACTGCGGCTCCTGC	200	279
A00202:1331:HH2V7DSX7:1:1107:2944:35806	AGCAGCTTTGGTTCG	ACTGGCCGCTTGACGTAAGACCATGCACTCGGCAACCTGCCACATGGAGCCTGGGTCCCCCGGGCTGAGGTGGGAGCAAGGTGGGAATTAGCTTGCAGCATCCAGCTGCCCTTCTTTATTGCCTTGAAAGTTTTGTCACCGAAACCCTCGTGCCCACTTAATCCAGTGACAGAATCAGGGTAGTGCACTGCGGCTCCTGC	200	279
A00202:1331:HH2V7DSX7:1:1107:5855:35806	CAAGCGACGCTAAAG	ACTGGCCGCTTGACGTGGAATCCCGGTATGGCCAGCCACAAAAGATGAGTCAAACGTGCGTCCTGGAGTTTCTCAGCGATCTAGGCTATGCTGCCTGCAATGACTGCTTATAGTGTGCATGGTGAGGAGGCACCAGGACTGGGGCCCACCTAGTACTGACTGGGGGGACGTCAGACACTGTCCCCCACTGCGGCTCCTGC	200	279
A00202:1331:HH2V7DSX7:1:1107:5963:35806	CTAGATCGATGCCGA	ACTGGCCGCTTGACGTACCTTTAGAGGCCAGGAAAAGGATGAGTGAGCAGATCTGGTCACAAACAGGGTTGAAACACCGTGATATGTACTTCTAGTGTTTATAGGGATGTTCCTTTTCTAACAAAAATCTGCCTTCTATGCTTAACATTTTCTCATTTATTATTACCTATAACTGATTACTGCTTCACTGCGGCTCCTGC	200	279
A00202:1331:HH2V7DSX7:1:1107:6506:35806	CCTTAGTCTCGTGAC	ACTGGCCGCTTGACGTCAGGAGTTTGAGACCAGCCTGGGCAACATGGTGAAACCCCATCTCTACTAAAATACAAAATACTAGCCAAGTGTGGTGGCATATACCTGTAGTCCCAGCTTCAGGAGGCTGAGACAGGAGAATTGCTTGAACCTTGGAGGTGGAGGTTGTAGTGGGACAAGATTGTGACCACTGCGGCTCCTGC	200	279
A00202:1331:HH2V7DSX7:1:1107:8079:35806	ATGCCGTATCTTCTC	ACTGGCCGCTTGACGCCTTTGCTCCGGGGGCCTTCCTTCTGCCTGGAAGGCTCCCCAACCTCCTCCCCAGGTAAGACCCACCTGGAGGCCATACCTGGTCGTAGGATGCAAGGTGAACATGACTGAGTCTCATGCATCTTAATCTGCAAGATGAAGAGTTTGGGTAGGGTTAAACACATCATGCACACTGCGGCTCCTGC	200	279
A00202:1331:HH2V7DSX7:1:1107:8838:35806	GGTAGGTGCCTCGGA	ACTGGCCGCTTGACGTTGGCGGGATGGTCAGGGACTTGGAAGAAGCATGATTGGAAAATTGGTGAAAAATAAATTTGGGTAAGAGGTATGTGGATGGACCTTTCTGAGTGGTCAAAAATTTTGAAGATATTTGTATCCCATGTGAGTGCTCACCAACGGGTGACCTCAGCATAGGAGGATTTTAACACTGCGGCTCCTGC	200	279
A00202:1331:HH2V7DSX7:1:1107:8947:35806	AGCTCCGATACCAGT	ACTGGCCGCTTGACGTCCCATACAGGGACTGATCCAGCTCAGTTTTGGGGGGCAAGACTTATGTCACTGGGCAACCTCCGGCATAGCTGCGCACGGGTCAGGTGCTACCCCGTGGGCTCGGGAGGGAGGCTGGGTCTTCTGTCAGTATTTTTTAAGCACCCTACCACATCCTGGGCATCAGCTGTCACTGCGGCTCCTGC	200	279
A00202:1331:HH2V7DSX7:1:1107:9019:35806	GTTCGGAACCGGTAC	ACTGGCCGCTTGACGACACAAGGCGGTGTGGAGCAACACGCTGTTTTAATAAGCGCCCGAGCGCCGGCGGGCTGAGGCCTAAAATGGCGTCAGCCCGAAACGGGGACGGGGCAGGGGTTTTATAGTCTCCTGTTAACAGGATGTGTCTGACGTAACTGCTACGCTTACCCAGACGGCCTCTCTCTCACTGCGGCTCCTGC	200	279
A00202:1331:HH2V7DSX7:1:1107:9200:35806	CGCTGTCTACACAGT	ACTGGCCGCTTGACGAATTAGAATCTAATGTGATGGGAGAATAAAAACACATTTGGAGATGTAAGTCTCCAACAAATTTAACTCTCTTGTACTCTTCCAAGAAGTTACCTTCAATGAAACCACATTACTGGTTTTGCACTTATTGAACAGCCTTCTTTGCTACGTGTGGTTGAATTCCAGGGGTCCACTGCGGCTCCTGC	200	279
A00202:1331:HH2V7DSX7:1:1107:9851:35806	GCTACTTCCGCGATA	ACTGGCCGCTTGACGATTGCTCTCAGGATGAATTGCCTACCTGTCACATTTGTCTTTCTGAGCTGCTGTTTTCCCAACAAGCCCTCCACACCTTGCTGCGTCGCACTGTCCACTCAGCAGCTGGCCTGGACCTCATCCTCGAACTTTGGGCCATGTCTGCCAACCCCCTGGGATTTTGAGCTCCTCACTGCGGCTCCTGC	200	279
A00202:1331:HH2V7DSX7:1:1107:10230:35806	GGATAGGGTTGAGCC	ACTGGCCGCTTGACGCGACGTGAGCTGGAATTGCTCACCCACTGCACAGGGTGTGCCGAGGCGGCTGCTCCCAGGCATGCCCACGCACCCGTGTTGCACGCTCGTTTAGTCAGAGATCTCTTATGCTGTTTCACATTTTGAACAGATACAACAGAGGAAGCTGCATATTGGATGTTGGAGCTGACCACTGCGGCTCCTGC	200	279
A00202:1331:HH2V7DSX7:1:1107:10954:35806	TAGATCACAGCCCCA	ACTGGCCGCTTGACGCCAGGCTGGAGTGCAGTGGTGAGGTCTTGGCTCACTGCAACCTCCACCTCCTGGGTTCAAGTGATTCTCCTGCCTCAGCCTCCCGAGTACCTAGGACTACAGGTGCCCCCCACCACGCCCGGCTAATTTTTTATATTTAGTAGAGACAGGGTTTTACCATGTTGGTCAGGCACTGCGGCTCCTGC	200	279
A00202:1331:HH2V7DSX7:1:1107:11116:35806	CGTTGTTATCGACAT	ACTGGCCGCTTGACGACACACAGCACCAAGGTTTAAACACAGATTCCAAATTAAACATTTCAACTAATACCTGTTAAAAAGTGCCAAACAGGGGCCAGGCGTGGTGGCTCACGCCTATAATCCCAGCACTTTGGGAGACCGAATCACTTGAGGCCAGGAGTTCGACACCTGCTCAGCCAACATGGCACTGCGGCTCCTGC	200	280
A00202:1331:HH2V7DSX7:1:1107:12147:35806	GTCCTGGCAGTCCTC	ACTGGCCGCTTGACGTCCCTTGCGTAGGGGAGTAGGGGGGAGGGGCTGCCTTTGGATCCATTGCCAGCGAGCTTAACTCCTCCAGAATGGCATGTCTCCCCACTCCTTGCAGTGTCCCCAGGACACCTGGGTAGGCAGCCACCATCCCTCCTTTGGAAGAACCAGCGTCATCCGAAGGTGGTCAGCACTGCGGCTCCTGC	200	279
A00202:1331:HH2V7DSX7:1:1107:12328:35806	ACACAGGCCGCACAG	ACTGGCCGCTTGACGTCAGAGAGGTGAAGTCCCTTGCCCTGGGTCTCGCAGCATGCGGGTGGCAGTCCTAGGATGCACACACAGGTCTTGGGTCCAAGCATGTCCACTGGTGGGCTTCCTCACCACGCAGAGCCTCGCCCTGAGCGAATTTGGGTCAAAACGCAAGACACTGATGCTGGGATGTGCACTGCGGCTCCTGC	200	279
A00202:1331:HH2V7DSX7:1:1107:12816:35806	ATTCGTTAACGACTT	ACTGGCCGCTTGACGTTCTTAACAAAAGAAAATGTTAGAAACACACAAATGAAATGGGCAATTGACATTGCAGAAGAGAAGGAAAAGAAAGGGACTAATTTCTATCAAAGTATGTTTTTAAACCAAAACAAATACAAATCACTTATCCCACCCAGACTCAACAGATTATTGTATCCAATGGCACACACTGCGGCTCCTGC	200	278
A00202:1331:HH2V7DSX7:1:1107:14335:35806	ACCAAGTTGACCTTC	ACTGGCCGCTTGACGAAACATGGCTCCCAGGAGGGGGCAAGGTTTTTTCGGGCTAGAGTCAGGGTAACCCTGGAGAAAAACAACTCCTTAACAATACCAGACAGACAGATGATTTTGGTGGCCAAAGGCACCATCTTCAGTAATCTGTAATTAATGATGTCAGCCCAGGATATGGGATCCAATAACACTGCGGCTCCTGC	200	279
A00202:1331:HH2V7DSX7:1:1107:16360:35806	TCTTGGCCTCAGTTG	ACTGGCCGCTTGACGTTAAGTCAGTAAATGGACACAATGCAGTCTGATAAAGGAAAGAGGGTGGAGGCGGGGAGACAATCAGGAGGAGAAAAGAGGCAGAGAAGTAGAAGCCTGTGGTTGTGGAGATGGTCTGTAACCCCACCGGGAGCAGCAGCATCTGAACTGGTTCTCCCCTTGCTCCCCTTCACTGCGGCTCCTGC	200	279
A00202:1331:HH2V7DSX7:1:1107:18747:35806	GCGTGGCAAGAGTAC	ACTGGCCGCTTGACGCAGGCGTGAGCCACCGCGCCTGGCCTCGTCTACCTCTTTTGATGCATCGTACACAAGCCATTGGTCAGGGGGCGGGTCCACAAGCTGGTATTTATCTTAATATGCTGTTACTAATACATTGTTTACTTGGGAAGAAAGCACCATAGCATTTATTTGCAGTCCAAAGGTGGCACTGCGGCTCCTGC	200	279
A00202:1331:HH2V7DSX7:1:1107:19397:35806	AAGGATAACAAAAAG	ACTGGCCGCTTGACGATAGTAGAGTCCCCAGTTTCTTAGAGAAGTCATGCTGACAAGGAGACCTGGAGCAAAGGGGACACGTGGTATATTAGTTTTTCAACACGGCTGTAATGAAGTACTGTAGACTGGATGGCTTCGACAACAGAAATTTATTTCTCACAGTTCTAGAGCCTAGAAATTTACGCCACTGCGGCTCCTGC	200	279
A00202:1331:HH2V7DSX7:1:1107:19723:35806	CGGGACGGTTAGCTA	ACTGGCCGCTTGACGTATAGAGTAATCACAACTATGATATAAGGAAAAAAAATGTACTCAAGAACAGGTGCCTAATTTGGAGAGAATTTGACACTTCCCATTTCCATTTTATGAGTTAAAAAAATCTACACGTTAAGTTATTTTTATAGTTAAGAAGTTTAAGTTTGTTTAAAATACCACAAAGTCACTGCGGCTCCTGC	200	279
A00202:1331:HH2V7DSX7:1:1107:20229:35806	GTATCAAGGTGCTTC	ACTGGCCGCTTGACGATCTTCTCTCAGCAAGGCCATCTGTCATGCCCTGAGCAGCAGTGGGGGAAGGGGACCACTTGTGGGCTCCTGTCAACTGTTTTCCCCACTAAACCACTCAGCAAAGATTCCCTTTCAGTAGATTCAGCCCAAGCCAGAACAAGCCCCGAAGTGGGGAACCTGAGCACATACACTGCGGCTCCTGC	200	279
A00202:1331:HH2V7DSX7:1:1107:20790:35806	TCTCGATGGCGTTTT	ACTGGCCGCTTGACGTTTATTACTAACGGGAGTCTAAGGTGGAGGATGCAGCTTAGCATGAGAATCAAAGGTGCTTACTCTCTGACTGGCAGCCGGGCCCATTTACTCACTCTGCCCCAGCAGCACTGGCCTGCAGCAGACAGACCCCTCCTCCAGAAAAGCAGAGAAGAGCTCCCGCACTCTCACACTGCGGCTCCTGC	200	279
A00202:1331:HH2V7DSX7:1:1107:20880:35806	GCCCCGGCCTGGCCC	ACTGGCCGCTTGACGAAGGGAGTCCAAAGCCCCGGAGGCAGAGAGTTCAGCCAGCTGCAGGGGGTGATGGTGTCACCACCACTATCTGCTGAACTCCTCTGTGCCAAGGAGCATTGCATCAGGGTGCTGGTGGCACACCTGGGGATCATCATCTCTTCCTTCTAAAGCAGCTGTCTGTCTCCACTCACTGCGGCTCCTGC	200	279
A00202:1331:HH2V7DSX7:1:1107:21242:35806	AAGCCCTCACGTAAC	ACTGGCCGCTTGACGTATGTGGCATACCACATAGCTTAAGGTATGCCACGTAAGGAAACCCCAATGAGTAAATAACATTACCATTAGAAAACAGCTACTGACTCTGAATGAGTAATTATGGCAGAAGAGTAGAAAACAATGTTGGTTTTTCATTTGTTTGTTTTTTGAGAAGGAGTCTTGCTCTGCACTGCGGCTCCTGC	200	279
A00202:1331:HH2V7DSX7:1:1107:24297:35806	CACAAGAATAATGCT	ACTGGCCGCTTGACGCAGTCTTTTGCGCCAAATAAATTGGTGTTTTTAACTGAGCAAAACTTTTTGAATCATACATACTGTTTCATAAGTTTGGGGCAAATGACAGTCAACTTTTTATATGGAAATTATAATTACCATATGCAATAGTGTTCACTGAAGATAAACTTAATGTTCAGATTTGTGTTCACTGCGGCTCCTGC	200	279
A00202:1331:HH2V7DSX7:1:1107:24388:35806	GGGAAGAACATGGGT	ACTGGCCGCTTGACGCTTCCTTTAATATAAACAGAAACACAACCTCACAGCCAGTTTTCTCTATCTTTCTCAGAACCCAATTTATAAGTGTAATTCACTGGAGTAGACACAAATAACCTTACTTACAAATAGGGAAACAGATTGACTAAGAGAACTGGAATAAAGAATTTGTTGTCGGCTAAAAACACTGCGGCTCCTGC	200	279
A00202:1331:HH2V7DSX7:1:1107:24912:35806	AAGCGATGTCCAACT	ACTGGCCGCTTGACGCAGTGTGGTAATCCACACGTTGCAAGAGAAAAGAAGCAGGTTGGGAACAGTCGACTGTGTACAGCTCACTCCTCAGCAAATCAGCACTTTACATAAGAGAAGCGGATGTTGAACTTTCTATCTGTAGCCGTCTGCTTAGGAACGAAAGGAAAGGCAGCTGCTTACATGACCACTGCGGCTCCTGC	200	278
A00202:1331:HH2V7DSX7:1:1107:25057:35806	CTTTAAAGAATGAAA	ACTGGCCGCTTGACGGCTCACACCTGTAATCCCAGCACGTTGGGAGGCCGAGGTGAGCGGATCACGAGGTCAGGAGACCGAGACCATCCTGGCTAACACGGTGAAACCCCGTCTCTATTAAAAATACAAAAAAATTAGCCAAGTGTGGTGGCACGAGCCTGTAATCCCAGCTAATCGGGAGGCTGCACTGCGGCTCCTGC	200	279
A00202:1331:HH2V7DSX7:1:1107:25798:35806	TTGATACCAGTTTAC	ACTGGCCGCTTGACGGGACGTTTGCCACCAATATGAGCGGCCCTGGGGGCAGTGAGCTAGCGAGGCCTGGTAGAGGAGGGGGCGAGGCCAAAGCAGGCAAAAAGGAGGTGGGATCAGGGTCCACCCTGCCTCGAGGTTGCTGTGGAATACTGGGTGGATAACGGCGATACAGGCGCAAACACGTGCACTGCGGCTCTTGC	200	279
A00202:1331:HH2V7DSX7:1:1107:26232:35806	GGCACGTAAGGCCAG	ACTGGCCGCTTGACGCTGGTCCCTAAGGAGCCCACCTGCAGTCTGGTACAGAAGAGGAGAACAGAGAAAAACAGGCATTTGCCAGGCAAAGGGTACCCTCGGCAGAACGAATAACATATGCAATGACCAGAGCTGTGAATGGGTCTGGTTCCTTTCCATTCTTGCCTTCTGGTGTTCCCCAAAGGCACTGCGGCTCCTGC	200	279
A00202:1331:HH2V7DSX7:1:1107:27010:35806	CTGGACTGACTTTGA	ACTGGCCGCTTGACGGATCACTTGAGGTCAGGAGCTCGAGACCACCCTGGCCAACATGGCAAAACCTCATCTCTACTAAAAAAAGAAAAATTAGCCGGGTGTAGTGGTGCACACCTGTAATCCCGGCTATACTTGGGAGGCTGAGGCAGGAGAATTGCCTGAACCCAGGAGGCGGAAGTTGCAGTCACTGCGGCTCCTGC	200	279
A00202:1331:HH2V7DSX7:1:1107:28745:35806	GGGCACAGGCCATCT	ACTGGCCGCTTGACGGAAAAAAAAGTGTGTTAAGGGCTCTTAAGGCTATTTAAGAAAAAAGCTTGAAGTGTGATATCATAGCATTTCAGAACTGAAACAGATCTTTGTCTGTCTTCTTTTTTCAGCCCAAAGATACTTTTAAGTGGTTTAAAGATAACATACAGATTATCACATTAGAAACACAACACTGCGGCTCCTGC	200	279
A00202:1331:HH2V7DSX7:1:1107:30318:35806	GAACTACCAAATTCT	ACTGGCCGCTTGACGAGAAATTACCTGCCCTACCTTGTCTGACTGTGGCTCACACAGCCCCCATTTCAGAAGGGTCCTGCCCCCTACCCTGGGGGAAGGCGTGCCGCAGAGAGAGGCCAAGAAGAATCTGAACACACAGGCCTTGCCTGGGTTTCCCTCCCAGTCTGTCGTTATTAGATCATGGTCACTGCGGCTCCTGC	200	279
A00202:1331:HH2V7DSX7:1:1107:30409:35806	TCCCCGAATCCGCGC	ACTGGCCGCTTGACGAAAAAAAAAAAAAAAATCCTTCTGGTTGAGACTCTATGAGAGCACACACAAAGATACTGCAATGTTCCTGGAGAGGGCAACAGTGGCGTGGATGGGGGTAGAAGCAGTGAGGCTGGTAGGAAGTGGTCAGATTCTGGACACGTGTCACAGATAAAATCAACAGACTGGATCACTGCGGCTCCTGC	200	279
A00202:1331:HH2V7DSX7:1:1107:30427:35806	CCGAGCCTCTCACAT	ACTGGCCGCTTGACGTATTGAGGCAAAGTTGCTGACCAAAATCAGGTTACCAACAGTTAACCCAGAACAGTAAAGTGTGGGAAAATCAAGTGTTTTAATTACACAGTAATACCAGTTCCAACATTGCTGACCCTAGTTAAGTTGCTTGATTTCTTCATGAGCCCTTTTCTTCCTGAAAAGCTATCACTGCGGCTCCTGC	199	278
A00202:1331:HH2V7DSX7:1:1107:31801:35806	ATGATCCCTGCGGAT	ACTGGCCGCTTGACGAGTAATAGTAAAGATTTTCACGAGTTAACATTTACCTAGATAAATTTTTATAAATCCGACTGGAGTTTGTAGAAGCTGATACTAATCTTAACAGAGGCTTCATCAGCATCCAGATTAGAGTCCCTGTGATAAAAGGCCCCAACCCCTGAGGGTCGGGAGGAGTTGAGCGCCACTGCGGCTCCTGC	200	279
A00202:1331:HH2V7DSX7:1:1107:32597:35806	CCGCCACTTTCCCGC	ACTGGCCGCTTGACGATGATATCATTTTTCTCTTTTAATAAATTAACTCACCCACCACACGGCTTTGAGAGGCTCAAAGGTGACCAACTCCCTTGGGAGGGCCCCGGTTGATAAGGAAGGAACGTGAATCCTCCCATCACGGAAGCTTCAAGGAGGTCAAGGGTCCAACACTTGAGATTGTTAGTCACTGCGGCTCCTGC	200	279
A00202:1331:HH2V7DSX7:1:1107:32669:35806	AGCCGCAATCGAGCG	ACTGGCCGCTTGACGAAAAGTAGTTAGACTAGAATCTGAAGATAGAGCCTACAGTGTTTTCTGGTAGATTTGATACAGGATGTAGAAAAACGAGAGGAGTAGAGGCCAGGTTTTCAGCCTGAGCAACTCTAGGATAGATAGTAGTGCCATTTAGTGGTATGGTAAACACTAGGAAGTAGGCGTCAACACTGCGGCTCCTGC	201	280
A00202:1331:HH2V7DSX7:1:1107:2844:35822	GCCATCGATCCGTTA	ACTGGCCGCTTGACGTGCTATCAGCAACCAGGAGAACCAGGGAAGTTCATAGTATAACTCACGCTGAATCCAAAGGCCTGAGAATTAAGGGAGCCAGTGATGTGACTCTCAGTTTGAGGTTGAAGGCCTGAGAATGGAGACTTAGCGGGGGTGGAGGTGAAAGTCATGGAGTATGAAGGCCCAAGCACTGCGGCTCCTGC	200	279
A00202:1331:HH2V7DSX7:1:1107:3423:35822	AAATCTTACAGGGTT	ACTGGCCGCTTGACGTCAGTTGGCTGTATTTGGCTTTATTTCTGAGTTCTCTATTTCTGTTACATTTGGTCTGTGTGCCTATTTTTATACCAGTACCACGTCATTCTGTTAACTGTAGCCTTGTAAAATAATGTGAAGTTGGGTAATGTGATGCCTCCAGATTTGTTCTTTTTGCTTAGTCTTGCCACTGCGGCTCCTGC	200	279
A00202:1331:HH2V7DSX7:1:1107:3730:35822	AATTAGGACTAGTTG	ACTGGCCGCTTGACGACAAGGTGAAACCCCATCTCTACTAAAAATACAAGAATTAGCTGGGCGTGGTGATGGGCACCTATATCCCCAGCTACTCGGGAGGCTGAAGCAGGAGAATGGCGTGAACCTGGGAGGCGGAGCTTGCAGTGAGCTGAGATTGCACCACTGCACTCCAGCCTGGGCGACAGCACTGCGGCTCCTGC	200	279
A00202:1331:HH2V7DSX7:1:1107:5647:35822	TTATTAGCGTTCACA	ACTGGCCGCTTGACGAAGAAGGGAGAAGGGGTGGGATTGGGGGACGCAAGCGTCATATAAAAACTCACTTAGAAGCAATGAGGCAGAAACCAGGGATAATTGCAGATCTGCCGATCTGAGAGAGTTCCGTTTTCTCTTCCAGGCAGCAGATAGAGGTGCCAGTGTGGGCTGTAATTAGTGGTGTACACTGCGGCTCCTGC	200	279
A00202:1331:HH2V7DSX7:1:1107:6352:35822	TACCTTACGTATACG	ACTGGCCGCTTGACGCTGTGTTAGCCAGGATGGTCTCGATCTCCTGATCTTGTGATCTACCCGCCTCGGCCTGACAAAGTTCTGGGATTACAGGCGTGAGCCACCACGCCCAGCCTAATTTTGTATTTTTATTAGAGACAGGGTTTCTCCATGTTGGTCAGGTTGGTCTCAAACTCCCAACTTCACACTGCGGCTCCTGC	200	280
A00202:1331:HH2V7DSX7:1:1107:6858:35822	GCACTAAAGTCGTCA	ACTGGCCGCTTGACGTGTTCTTTCTCCCATGTTAAAGCTATTCCTTAGTGTTTTCACCCTGTTGAGCAACCTGACCAGATAAGGCCCTTTATGCACACACAAGACGTAGACCAAATTCAGGCCGTAGAGTAGCAGTCTGGTGGGACACAGATTCCTCATGACATAGAATTGACCTGGGTTTGAGGCACTGCGGCTCCTGC	200	279
A00202:1331:HH2V7DSX7:1:1107:7654:35822	ACTATGACTAATACC	ACTGGCCGCTTGACGCCGAAGTGCAGCCTTGCAGACCCCGGGGCTGGGAAGGGGGCGGGAGAGAGGCTTGCATCTTGCAGCCCACCGGTCCCACGGAGGGCACAAGCTGCTCGCAGGCTGCCCCAAGGGAGGAGTGCGAGGAGTGGCGAGGGCTATCAGCCCTGGTGGGCGAACCTTTCCCAAGACACTGCGGCTCCTGC	200	279
A00202:1331:HH2V7DSX7:1:1107:9064:35822	AATCGGCGTGGTATT	ACTGGCCGCTTGACGCCAGAGATAAGCCCCGTGACTCCTGGAAGTCCTCAGTCCCCCTTTGCTAGAGCATCTGTAGGAATTCCACTCTGAGTGCTCACACGTGCCTCTTTTCTTTTAGGGGCTGCTCCATGAGAACTGCGGAATGTTCTTTATCCCTCTTTGTCTAATGACGATCAATGATGACTCACTGCGGCTCCTGC	200	279
A00202:1331:HH2V7DSX7:1:1107:10565:35822	CAGCGGCTTCGCCAC	ACTGGCCGCTTGACGTACTGTTCCAGTAAAGAACTACAGTCTTTTGGCCAGGTGTGGTGACTCACGCCTATAATCTCAGCACTTTGGGAAGCTGATGCGAGCGGATCACTTGAGGTCAGGAGTTCGAGACCAGCCTGGTGAACATGGTGAAACCCCATCTCTACTAAAAATACAAAAATTAGTGGCACTGCGGCTCCTGC	200	279
A00202:1331:HH2V7DSX7:1:1107:12301:35822	GCCACCGATGTGCCT	ACTGGCCGCTTGACGAGAATCACTTGAACCCAGAAGTTTGAGACCAACCTGGGCAACATGCAGAAACCCCATCTCTACAAAAAAATAGAAGAATTATCCAGGCATGGTGGTACATGTCTGTAGTCCCAGCTACTCGGGAGACTGACTTGGAAGGATCACCTGAGCCCAGGGAGGTTGAGGCTGCACACTGCGGCTCCTGC	200	279
A00202:1331:HH2V7DSX7:1:1107:14055:35822	AATCAAGCGTATCGC	ACTGGCCGCTTGACGAATTCTTTAGCCGTTAGTAAACAACAACACAATGTGCATACTTAAGAAGACAGGAATGCAGCGTGCAGCATTTCTTGCTTGAGCTTAGTGGGTGAGATGGGGGTTAGTGTTTCACAGAACATGGTTAGAGGAAATATTTTTCTGAGGGCATCACTACTGACAGGCTCACGCACTGCGGCTCCTGC	200	279
A00202:1331:HH2V7DSX7:1:1107:15212:35822	AGGACCCAATGGCTC	ACTGGCCGCTTGACGATAGAAAGTTATGGAGCCAAGAAAGAGCCTGGAGCCTTGGGGGTGGCAGGGGGAGGAGGCGGCTGCCTTCCCCAACCCCGACTCTGCAAGCTGTCCAAGCCATGCAGGGAAAAACAAACACGAGCTCCCACCAACGTTGAAGGGGGGTGAAGGAAACCCGGGGAAGGTGGCACTGCGGCTCTTGC	200	279
A00202:1331:HH2V7DSX7:1:1107:18213:35822	CTCACGACTAAGTAG	ACTGGCCGCTTGACGTAGGTTCCCTGTATAGGGTCATATGTACCAAAGCCAAATGAAGACCTTGCTCACCAGGGCGGGAACCTGGGGATGTCAGGCTCCATCGGATGACGTCTTCCTTCCTGTGGCTCCTGCCTGCTGCAGTTGGTGTCACCCTGACACTATATGTCAGGGCCACAGGGTGGAACCACTGCGGCTCCTGC	200	279
A00202:1331:HH2V7DSX7:1:1107:18882:35822	CAAGCTAGAAGGTAT	ACTGGCCGCTTGACGAGGAGGCTGAGGCAGGAGGATCACTCGAGCCCAGGAGCTTGAGGCAATCAGCTGTGATTGTGCCACTGCACTTCAGCCTGGGCGACAGAGCAAGAGAAAGAAAAAAGAAAACAATATTCCTAGGTAGTTAGCATTTGTGTTTGTAAACCTAAGCATTTAAAGGTGCCTCTCACTGCGGCTCCTGC	200	279
A00202:1331:HH2V7DSX7:1:1107:20184:35822	GGGGCCGGTTCCCCC	ACTGGCCGCTTGACGCAGTGGCACGATCACAGCTCACTGCAGCCTTGAACTCCTGGGCTCAAGGGATTCTCCCACCTCAGCCTCCTGAGTAGCTGGAACTACTGGTGAGTGCCACTATGCCCAGTTAATTTTTGTGTTTTTGTAGACAGAGGGTTTTGCCATGTTACCCAGGTTGGTCTCGAGCTCACTGCGGCTCCTGC	200	279
A00202:1331:HH2V7DSX7:1:1107:23384:35822	GGTACACTCGTAACT	ACTGGCCGCTTGACGTCGGTGTAAGTACCACCACCTGGGCAGTGCCCCTGGAGTGTTCTCACTGGGAGCGCAGCTTTGTGTCTGTACCCTTCCTGAGAACAGCTGACATGCTGGCCTGGGTGGCGCATTGGCCGAGGTGTGGCTATGACAGACCAGGATACCAGCATCTGCCCCAGCACTGAACTCACTGCGGCTCCTGC	200	279
A00202:1331:HH2V7DSX7:1:1107:24126:35822	ATGGTGATGGGGGAG	ACTGGCCGCTTGACGGGGTGTTTTTGGATATATGCATTATATGAGCCAGGTGCAGTGGTGCATGTCCATAATTCCAGCTACTCAGGAGGCTGAGGTGAGAAGATCGCTTGAGGCCAGGAGTTTCAGGTGGCAGTGCACTATGATTGTGCTTGTGAATAGCTACTACACTTTAGCCTGGGTAACACCACTGCGGCTCCTGC	200	279
A00202:1331:HH2V7DSX7:1:1107:24288:35822	CGTGGTTAGGACACA	ACTGGCCGCTTGACGCCATATTACAAAGGATACAGATGAACAGCCAGATGGAAGAGCCTTCCTAGCAAACTAATCAAAATGAGGGGCTTTTGGACCAGGTGCAGTGGCTCTTGCTTCTAATCCCAGCACTTTGGGAAGCCAAGGTGGGCAGATCCACTTAAGGTCAGGAGTTCAAGACCAGCGTGCACTGCGGCTCCTGC	200	279
A00202:1331:HH2V7DSX7:1:1107:24849:35822	AATCAAAACGTGTGG	ACTGGCCGCTTGACGCTGATGGGTCTTGACTCTTTATCCAATTTGCCAGTTTGTGTCTTTTAATTGGAGCATTTAGCCCATTTGCATTTAAGGTTAGTACTGTTATGTGTGAATTTGATCCTGTCATTATGATGTTAGCTGGTTATTTTGCTCGTTAGTTGATGCAGTTTCTTCCTAGCCTTGATCACTGCGGCTCCTGC	200	279
A00202:1331:HH2V7DSX7:1:1107:27670:35822	ACCATCGCGGCTGGG	ACTGGCCGCTTGACGCACAGGCGTGAGGCTAATCGTTTTAAATTTTTATTTTGTAGAGATAGGATCTGGCTATGTTGCCCAGAGTGATCTCCAACTCCTCGGCTCACGGGATCCTCCCACCTTGGCCTCCCAAAGTGTGGGGATCACAGGTGTGAGCCAGAGTGTCCGGCCACCCCTTTATCCCACACTGCGGCTCCTGC	200	279
A00202:1331:HH2V7DSX7:1:1107:28176:35822	AATTGCGATAGAAGT	ACTGGCCGCTTGACGTCACCATGTTGGCCAGGCTGGTCTCAAACTCCTGACCTCTGGTGATCTGCCTGCCTCAGCCTCCCAAAGTGCTGGGATTACAGGCGCGAGTCACTGTGCTTGGCCTTTTTGTTTTTTTTTAAAGATAGGGTCTCACTCTGGTTGCCCAGGGTAGAGTACAGTGATGTGATCACTGCGGCTCCTGC	200	279
A00202:1331:HH2V7DSX7:1:1107:29279:35822	TTTTACTTCCGGGAG	ACTGGCCGCTTGACGAAATGAGTGCCAGGTGGAGGGAAGCAGAAGAACTTAAGCAAGTCGGACACCATGTCGGGGAACATAGATGAGAGGGAAGGAGTCCCTGGGGACACAGTGGATTCTAATACCCCAATCCAGGAGAAGATCCTTTCCTAGCAGATTTACAGGGTGGTAGGACTGAGAAGGAACACTGCGGCTCCTGC	200	279
A00202:1331:HH2V7DSX7:1:1107:30255:35822	GAACTACCAAATTCT	ACTGGCCGCTTGACGAGAAATTACCTGCCCTACCTTGTCTGACTGTGGCTCACACAGCCCCCATTTCAGAAGGGTCCTGCCCCCTACCCTGGGGGAAGGCGTGCCGCAGAGAGAGGCCAAGAAGAATCTGAACACACAGGCCTTGCCTGGGTTTCCCTCCCAGTCTGTCGTTATTAGATCATGGTCACTGCGGCTCCTGC	200	279
A00202:1331:HH2V7DSX7:1:1107:30291:35822	ACGCTGGTTTTAAAC	ACTGGCCGCTTGACGTAAAATATTGTTAAGGAATTATTGCCAATAATAATGTTACTGTGGCTCCATTTGAAAAAGAGACCTTATAATTTAGAGATACAGACTAATTATTTACAGATGAGATGATATGATGTCTGATATTTGCTTCAAAACAATATGGGAAGTGGGAACTGGAAGTATACTTGACACACTGCGGCTCCTGC	200	279
A00202:1331:HH2V7DSX7:1:1107:30671:35822	TTCATTCCAACGGTC	ACTGGCCGCTTGACGTGCCCGGTTAATTTTTGTATTTTTAGTAGAGATGGGGTTTCACCAATTTGGCCAGGCTGGTATTGATCTACTGAACTACAGATCCCCCCACCTCGGCCTAACAAAGCGTTGGAATTACAGGCATGAGCCACTGCCCCTGGCCTTATCTGATACTTTCTGATACAACTTATCACTGCGGCTCCTGC	200	279
A00202:1331:HH2V7DSX7:1:1107:32262:35822	TAGACCAAAGGTTTG	ACTGGCCGCTTGACGGCTTGCACGCTCAGTGCATGGGGCCAGCAGACATCAGCTGGATGTGCGAGGTTGGGACTGGGCCTCCGGTTCTCTGTAAGGCACATGGTGGACATGCAGAGGATGACGGCCCATGACTAATAGGGATCTGACTGAGATAGAAGCTGCTGCCCCTGCCCTGCCCTTGTGGACACTGCGGCTCCTGC	200	279
A00202:1331:HH2V7DSX7:1:1107:32407:35822	GGTTTGTAACTTATT	ACTGGCCGCTTGACGTGGAAGGCATCCAATATGTATTTGTTGGATGGATGGATGGGTGGGTGGGTGAATGGATGGATGGATGGATAATGAAAAAAACAGCGTCCTAGGTTAAGCAGTAGGCCCAGGGAAGCATGGCTGATAGTAGGGCTTAGCTGTCGGCCCAGGTGTGTTCGATTCCAAAGCATCACTGCGGCTCCTGC	200	279
A00202:1331:HH2V7DSX7:1:1107:32678:35822	GTCACTGCGTTTCGT	ACTGGCCGCTTGACGGCTCATCGAAGTAAAAGAGGACACAGACAAATGGAAGAACATTCCATGCTCATGGATAGGAAGAATCAATATCGTGAAAATGGCCATACTGCCCAAGGTAATTTATAGACTCAATGCTATCCCCATCAAGCTACCAGTGACTTTCTTCACAGAATTGGAAAAAACTACTTCACTGCGGCTCCTGC	200	279
A00202:1331:HH2V7DSX7:1:1107:2980:35837	GTCCGCTCTTACTTC	ACTGGCCGCTTGACGGGAGCAATCCCTTCTTAGTTCTCCAGGCTTACAGTCTTCCTTTGGCGCCCCCTAATAGGGGGCAGCTGGTGAAGCTCAAATCTGGTTTGTGGACTCCTGGCCCCAGCACCACCATGCCAGGTACAGAAGAGTAGGTTTGGAGACGAGACAAGAGCTTAACAACTGACACACACTGCGGCTCCTGC	200	279
A00202:1331:HH2V7DSX7:1:1107:3233:35837	TATGGGATGGTGAAT	ACTGGCCGCTTGACGTCTGGGTGTTGATTTAATGTGGAGCCACTTCAAGGAAGTGATAATAAAACAAAGTTCCATGAAATTGATATCATATTAATATCACGGTCAAAGAGGAGAAAATGACAGCCTGCAGTAGGCCTGGTGTGAAACAGTCCTTCAGCCAGGACTTCACTCTTGTTTCACAGTGTCACTGCGGCTCCTGC	200	279
A00202:1331:HH2V7DSX7:1:1107:4101:35837	TCTCGGAGGGGAAAA	ACTGGCCGCTTGACGTTGCCTCTCCCACCCAGCATCAGGCAGAGGCCCCCCCCCAGTGCTAACTGCGCCCTCAAGTGGCCTGGGGAGAAAAGTTGTGTTGTGAGCGGAAAATTGCCACTCTTATGGGAAAGATGATGCTGTGTTGGAAACTCAAGCTTCACTTGGAATTATGATTCCATGAGCATCACTGCGGCTCCTGC	200	279
A00202:1331:HH2V7DSX7:1:1107:4408:35837	CGTTGCTGGAGCCTG	ACTGGCCGCTTGACGCCACAATGCTGGGATTACAGCCATGAACCACCGGGGCCCAAATGCACTCCAAGTTTTTTACCCCCAGAACTCTCACTTCTTGGTGGGGGTTTGCGGGAAGCTTACCTGGGAACTAATGGCATACTTCAGGTAGGACAAGATGAGAGGATTGGGGGATGGTCCAATCATGGCACTGCGGCTCCTGC	200	279
A00202:1331:HH2V7DSX7:1:1107:6596:35837	CAAAAATGCCCGGAT	ACTGGCCGCTTGACGTTGATGAGTCCAAGAAGGAGGTCCCTTTTTTGTCTATGGCTCTTTAACTTCTGAGGGGACTCCTGGCTGGGGTTGCAGCTGTCATCTTTGGGATCTCTCTCTGACTCTCTCTGAGGCTGAAGGGGGAAGAAAGAGAATTTGCTCTCTTTGTTTCCTCCTCTCCCCCATGGCACTGCGGCTCCTGC	200	279
A00202:1331:HH2V7DSX7:1:1107:8820:35837	TACAGAAACGCTCTC	ACTGGCCGCTTGACGTTAAGTCACATCAGTTGCTGTAGCAGGATGAGCCGCAGACAAAATCTCTCAAGACACCGAGTTGTAGAAGGAAGGGCTTTATTCAGCTGGGAGCATCAGCAAACTACTGCCTTAAAATCTGAGCTCCCCGAGTGCACGATTTCTGTCCCTTTTAAGGGCTCACAACACTACACTGCGGCTCCTGC	200	279
A00202:1331:HH2V7DSX7:1:1107:11080:35837	ATGCGACTGGGCACA	ACTGGCCGCTTGACGCCGCAGAAGGTGGGTGTGAGGTGTTGGTTGGGGGCCAAACTCTTGTACAGTGGCGAGTGTAGGGGAAAGCCAGCGGGCTCCTTGGCCAAGTCACCAAGGACAACAGAAGAGGCAGCAGTAAAGAGCGGCAGCGAAGAACCCGATACCAACCAATGTCATCTGTCGGGGGGCACTGCGGCTCCTGC	200	279
A00202:1331:HH2V7DSX7:1:1107:13901:35837	CTCCAAGCGTGGGGG	ACTGGCCGCTTGACGCAAGATCAAGGTGCCAATAGGGTTGGTTTCTGGTGAAGCCTCTCTTCTTGGGTTGCAGACAGCTGTTTCCTTGCTGCATGCTTACGTGGCCTTTCCTCTGTGCACACATAATGGTGGGTGGGGATGAGTAAGGAGGAGGGAGAGGAAGAGGAGGGGAGAGAGATTTCTAACACTGCGGCTCCTGC	200	279
A00202:1331:HH2V7DSX7:1:1107:15040:35837	TGACATGTCCAGGCC	ACTGGCCGCTTGACGGGCCTCTGTATGTGATGTTCCCCTCTCTGTGTCCATGTGTTCTCATTGTTCAACTCCTACTTAGGAATAAGAACATACAGTGTTTGGTTTTCTGTTCCTCTGTTAGCTTGCTGAGAATGATGGTTTCCAGCTTCATCCATGTTGCAAAGGACGTGAACTCCCCCTTTTCTCACTGCGGCTCCTGC	200	279
A00202:1331:HH2V7DSX7:1:1107:19741:35837	TGCCAATCCGAGGTC	ACTGGCCGCTTGACGTCAGGCTGGAGTGCAGTGACACGATCTCGGCTCACTGCAACTTCCGCCTCCCGGGTTCAAGTGATTCTCCTGCCTTAGCCTCCCGAGTACCTGGGACTACAGGCACGTGCCACCATGCCCGGCTAATTTTTTGTATTTTTAGTAGAGACAGCGTTTCACTGTGTTAGCCACACTGCGGCTCCTGC	200	279
A00202:1331:HH2V7DSX7:1:1107:20916:35837	TAGTCTAGTACCGGG	ACTGGCCGCTTGACGGGCACCTCAGCTCCTGTGCGCGACTCGGACAGAATCACCTGGGAAAGGGGAAGGGGGGCACCAGCCGAGTGGGGAGGGCGCGGCGCCTGCCAGCGCTGGACCTGGGGCTGCACTGTTTCCCGCCAGGCTGCTGCTCCAGCCCAGCCCAAAGACTGGGGACGAACTGGTCTCACTGCGGCTCCTGC	200	279
A00202:1331:HH2V7DSX7:1:1107:22327:35837	CGACTTAGCTGAAGA	ACTGGCCGCTTGACGCCTCAGGGCCCCTTGGCAGGGGGCCAACCTCACCTGCTCCGATCACCTTCTGCCGAGTGACACAGGATGGATGGATCTCGGTAGTGAACTTCAACACAGCCTGGTTGGGGTCCTCATATGTGTGGGGGTCCACGTATGTCTTCAGGGGCTTCAGTTGTTCTGGAAGGAGACACTGCGGCTCCTGC	200	279
A00202:1331:HH2V7DSX7:1:1107:23140:35837	CAGGTGCTCGACGTG	ACTGGCCGCTTGACGCCCATTTCTACTAAAAATACAAAAATTAGCCAGGTGTGGTGGTGCATGCCTGTAATCCCAGCCACTCAGGAGGCTGAGGCAGGACAATTGCTTGAACCTGGGAGGCGGAGGTTGCAGTGAGCCGAGATAGTGCCACTGCACTCCAGCCTGGGTGACAAAGTGAGACTGTGCACTGCGGCTCCTGC	200	279
A00202:1331:HH2V7DSX7:1:1107:23556:35837	TAGCACCATATGTCC	ACTGGCCGCTTGACGACAAATATGCAGACCTTTGGAGCCAGCAATTCCCCTTCACTGTCAGAGATGTGCATATGGATGTGTGAGCAAGGATGTTCACCACGGCATGATTCATAATAGAGACACCAGCTGGATGCCCAACAATGGGGGGAGGTCAAGGGCACAATCCATACTGAAGGATCAGGCACCACTGCGGCTCCTGC	200	279
A00202:1331:HH2V7DSX7:1:1107:24153:35837	ACATCGTTGATACTG	ACTGGCCGCTTGACGATGGATGCCTTAGAAGGTGGCCAGACTTGAGTTGTTTAAGAATCGTTGCCAGCCATGGTAAGGGTCTGTGTGGACGTAGCAAAACGTTGTGGTTTGAAGCAAGAGTCAGCTGCGGAAAGTATCAGAAACATTCTGCATCAGGAACAGTCCAGCATGGAGTCTCTGTGAGGCACTGCGGCTCCTGC	200	279
A00202:1331:HH2V7DSX7:1:1107:24532:35837	ATTCCCCACGATTCC	ACTGGCCGCTTGACGAGTCTCTGCTTCTTCCTAATTGGCAATGTCACTGTAGGCAAGTGATTTTAGTTAATTTAAGTCCTCTTGGAATCTGTCCGGGGAAGATAAGAAAATCTTAATTTGCTCAATTGTCTCAGCCTGAGGGCCCAGAATTTAGTATTTTATCTTGTGTCCATATTTTCCTGTCTCACTGCGGCTCCTGC	200	279
A00202:1331:HH2V7DSX7:1:1107:26341:35837	CATCCACATTTTTCT	ACTGGCCGCTTGACGTTTGGGAGGCCGAGGTGGGTCACTGCGGCTCCTGCAGAGTACCTAGACGTCCATCGTACGCGATGAGTAGAAAAATGTGGATGTAATCTCGGTCTGACTATCG	118	118
A00202:1331:HH2V7DSX7:1:1107:26612:35837	CCAGATGTCAAACAA	ACTGGCCGCTTGACGGCAGCAGGGTCTGGCAGGTTGTGCAACTGTCAAGCCGCATGCACAGGTACCTAGTTTTGTTTTATGTTTAAAATCATAGCTTTTTATTGGTAAGGCTTCAATGCAATCTTTCCGAGTGCTACACAAAGATTTGTATACTTGTTAAAAATAGCAAGTTCAAGTGATTTATACACTGCGGCTCCTGC	200	279
A00202:1331:HH2V7DSX7:1:1107:26992:35837	ATCGTAACTCACACA	ACTGGCCGCTTGACGTTAAATGCGTTGGTAAGTAGGCAAATGTAATGAAAATATAGGTCAAAAATAGGTGAAGGAGGAAAGCCAGCGAGGGAAGTGAAGAAGGGAAGCCAGATTTTAGCCCAGGAACTGGCCAGCATGGGGAGATAAATAGGAAACACATACCCATTCTACAGGGCTAAGCCCTCCACTGCGGCTCCTGC	200	279
A00202:1331:HH2V7DSX7:1:1107:27389:35837	GGCCAAGCCATGGTT	ACTGGCCGCTTGACGGAAGCTCTTGAGGTAAACAGCATGAGAGCTGCAAACCAGGGATCAGCAAGTAGAATCAAAAAGGACCTGTTATCTACATGAGATACGGAGCTCCCAGGAAATATAATGGCGATCTCTCTATGAGGTGTGGCCTCATAGCAGCACCCAGGAAGCTGGTGACTGGGCCTGCACACTGCGGCTCCTGC	200	279
A00202:1331:HH2V7DSX7:1:1107:27444:35837	GGTCTCTGGCCGAAT	ACTGGCCGCTTGACGGAAGGGAAGCTCAAGTGGGGAGATCCATTTAGAACATATTTTCAGGCCTTGCTGAGAGGCAGTGGCTGCTTGGTGAGGATTGTGACAGTGAGTAGAGAAAAGTGGACTGATTTCAGACAGAATTTGAAGGTATAATTCAAAGGATTTGTTGGTGGTGACAGACAAAGGCCCACTGCGGCTCCTGC	200	279
A00202:1331:HH2V7DSX7:1:1107:27950:35837	TGACTACGTTAGGAG	ACTGGCCGCTTGACGAGCCTCCCGAGTAGCTGGGATTACAGGCATGCGCCACAATGCCCAGCTAATTTTTTTTTTGTATTTTTAGTAGAGACAGGGTTTTGCCACATTGGCCAGGCTCGTCTTGAACTCCTGACCTCAGGTGATCCACCCGCCTCAGCCTCCCAGAGAGCTGGGATTACAGGCGTCACTGCGGCTCCTGC	200	279
A00202:1331:HH2V7DSX7:1:1107:28926:35837	TGAATTGATTAATCG	ACTGGCCGCTTGACGGTGACCGGTGAGCCCAGTCTCCAGGAGGGCAGGTTCTGCCCGTGCAGAGATGCGCCCGGGTGAGGCACAGGAAGCCCAGGCACCACTGGTCCTGGAGGCACCATCACCCACATCTGCAGCACTGGTGGGCGGGTCCCCTCCCATTGCCCAATTCCCAGCCCTGCTTCTGGCACTGCGGCTCCTGC	200	279
A00202:1331:HH2V7DSX7:1:1107:30264:35837	GCGCGAAGTAAGCAC	ACTGGCCGCTTGACGGAGATTATTTGAGACAGAGGACTGGGAATGGGTATTACTGCATTTTAAAAGCCCTCTGGGTGATTCTAATGTGCAGTCAGGGTATAGAACACCTACATCGTGAATATCTACATCTGATCACTCCCTCACCTCTAGCACAATGATTCTCAATCTTTCTTGGATGTGTGTCACACTGCGGCTCCTGC	200	279
A00202:1331:HH2V7DSX7:1:1107:3278:35853	GCCAGTACGTACGCA	ACTGGCCGCTTGACGTTCCTAGGCAGAAGCAGTGCCTTTCTTCTTGGTTGTGTTGGTGACATTTGCCTGTGCTTGCCGTAGCATCATTATACTTAGGTGACTGTTTCCTTGGTCGCTTTTCTCTCAGAGCCTTAGCACTTAACCATTATGCCGGCCATGTAGTAGATGTTTGTTCAATGAAGTGACACTGCGGCTCCTGC	200	279
A00202:1331:HH2V7DSX7:1:1107:5484:35853	ACACTTGACTAAACA	ACTGGCCGCTTGACGTCCTATGGGTCCCAGGGGACCGGGAAATCCAATAGATCCCTGAGTGGAGAGAATTAGAAAGAAGACATGAGGGTGAGGAGTGAGTGGTGGGTGGAATTGGCCCCTCATACCATCCTTTGAGGCATTTCCAGGTCACTGATTCCAGAAGCTTCCTTGGTCTCTACAGCCCCCACTGCGGCTCCTGC	200	279
A00202:1331:HH2V7DSX7:1:1107:6207:35853	ACCCCGAACTAGTCC	ACTGGCCGCTTGACGTCACTGCAGCCTCGACTTCCTGGGCTCAAGCGATCCTCTCACCTTAGCTTCCCAAAGTGCTGGGATTACAGGTGAGAGCCACTGTGCCCAGCCTTATCCTTCCTTTCTATATTGCCCGTGGTTGCTTTTGTGCACCAAGGTCAATCCAAAAAATAATTGAGTCAGTGAGACACTGCGGCTCCTGC	200	279
A00202:1331:HH2V7DSX7:1:1107:6677:35853	GAAACAGATAGAAGC	ACTGGCCGCTTGACGTGGGGCCCAAACTGGCCTAAGGGAGTCAGGGGAGTGTTAGTAAAAGAAGAACAAAAGGAAGACTGGTTTTCCAGGAAGACACTATGGTGGAGTAAAGAGAGTGCATTTGAAACAGAGAGAAAATAATATGCCCCCTACACATACACACACACACAAAAACCCTACCATGACACTGCGGCTCCTGC	200	279
A00202:1331:HH2V7DSX7:1:1107:7328:35853	CACGCAACCAAATGG	ACTGGCCGCTTGACGGGGAAGCTGAGGTGGGTGGATCAATTGAGGCCAGGAGTTTGAGACCAGCCTGGCCAACACGGTGAAACCGGGTCTCTACTAAAAGTACAAATATTATCCGGGCGTGGTGGCGGGTGCCTGTAATCCCAGCTACTCAGGAGGCTGAGGCAGGAAAATTGCTTGAACCCAGGCACTGCGGCTCCTGC	200	279
A00202:1331:HH2V7DSX7:1:1107:8287:35853	CCGATCCGATCCATC	ACTGGCCGCTTGACGGATGGATTATATGGGAAGACTTGTGAACTCCTGTGGGCACTTTCCTATATCTTTAGGTATAGAAATGCATTCCTTGGCCTGAAGATATGTTGTGTGGATACATGGCACTGAGTAAGATTAAATAAGTCCAGGTCCAAGTTCAATTGAGTTTTCAGTCTAATAAGGAAAATCACTGCGGCTCCTGC	200	279
A00202:1331:HH2V7DSX7:1:1107:8359:35853	GGCCAATCGGATCAT	ACTGGCCGCTTGACGATTCTTTAAATTTATATGAAGGTTTTAAATTTATCAAAATAAAAAAATTTAGAAAAAAATTTAAAAAAGCCACAGTCAGTAATTTAAATATAAGCCAGGCACAGTTGCTCATGCCTGTAATCCCAGCACTTTGGGAGGCCAAGGCGGGCAGATCACTTGAGGTCAGGAATCACTGCGGCTCCTGC	200	279
A00202:1331:HH2V7DSX7:1:1107:20781:36918	GAAAATTTTACCAGT	ACTGGCCGCTTGACGTCTCTTTAATCATTAAAAAATGTACCTCTTTATCTCCGTTTTTCTTTGATTGAAATATCCACACCAGCTCTGTTATTTTTAATTCTTTATTGTATATATTTTTATATACATTTATTTCAATCTATTTGTGTGTTTTAATCTAGAAGAGGTTTCTTGTATATACCATACTGCACTGCGGCTCCTGC	200	279
A00202:1331:HH2V7DSX7:1:1107:21721:36918	TCCAACGTTAGAGGC	ACTGGCCGCTTGACGTCTCACCCAAGATTTATCCACCAGGGTCCTTAACACATGCAGCTCCGTCCTGTGTGAATTGCTTGACCCCACCCCAGGCACACAACTTATAGAAAGGACATACTGTCCAACCAAAGATGTACAGGTTTTAAGAAAAAGGGTAAAGGCAAATAATGGAGGTCACAGGTAAGCACTGCGGCTCCTGC	200	279
A00202:1331:HH2V7DSX7:1:1107:21775:36918	TATGCAACAAAGGCT	ACTGGCCGCTTGACGAGAAGTTCTACATGAGGGCCCCGTCTCTGCAGCAAACTTTTGCCCGGGCATCCAGGTGTTTCCATACATCTTCTGAAATCTAGGTAGAGGTTCCCAAACTCGATTCTTGACTTCGGTGCACCCGTAGGCTCAACACAATGTGGAAGCTGACGAGGCTTGGGGTTTCCACCCACTGCGGCTCCTGC	200	279
A00202:1331:HH2V7DSX7:1:1107:22480:36918	CGATAGTCAGACCGA	ACTGGCCGCTTGACGGGGCGATGTCCTCGGAAGAAGCCAGCGGATTCCATGACGCGGCGGGGGAACTAGGGACCCCGGATTCCGGATGGGTTGGGAGGGCGGAGGGAGGCGAGTCCTGCGGCGAGGCACTGTGTGGGGCTCCCGGTGGCCCATCTCGGTGCCTGCGCGCGGTAGGCGTTCGGTAACACTGCGGCTCCTGC	200	279
A00202:1331:HH2V7DSX7:1:1107:22788:36918	ACTTTATGTACCATG	ACTGGCCGCTTGACGTAGATGCACAGTGGGTATTTGTTAAAGGATTATTTGAAGGCACTCCAGAGTTCAGGGCCCAGGAGAAGGGGCCTCGTGTATCAGATATGGCTGGATATAGCCCTGATGGGTGGGTGGGATCTGAATGGGAGGAGAGGAGAGTGGAGGCAGAGGAGAGAGTGAGGACGAGGCACTGCGGCTCCTGC	200	278
A00202:1331:HH2V7DSX7:1:1107:23077:36918	AGAGGTTGCACCGCA	ACTGGCCGCTTGACGGACCCTCCTATCTTTAAAAAAAGTAGTAATAATTAGGTGGGCATGGTGGCATGAGCCTGTAGTCCCAGCTACTGAGAAGGCTGATGCAGGAGGATCGCTTGAGCCCAGGGGTTTGAGGTCGCAGTGAGCTATGATTGCACCATTGTATTCCAGCCTGGGTGACAGAGTGACACTGCGGCTCCTGC	200	279
A00202:1331:HH2V7DSX7:1:1107:23800:36918	ATTGTATGATTCCAT	ACTGGCCGCTTGACGTGGCTGGGACTACAGGCGCCTGCCACCAAGCCTGGCTAATTTTTTTGTATTTTTGGTAGAGATGGGGTTTCACGGTGTTAGTCAAGATGGTCTCGATCTCCTGACCTTGTGATCTACCCGCCTCGGCCTCCCGAAGTGCTGGGATTACAGGCATGAGCCACCATGCCTGACACTGCGGCTCCTGC	200	279
A00202:1331:HH2V7DSX7:1:1107:24234:36918	GTTTCTTATCACACG	ACTGGCCGCTTGACGATCCTCACTGCCTGGCCCCCATGCCCACCGCAGAGGAGCACTCACCCTTGGGCCCCGTGTTGCCGATCTGACCCACGGCTCCCACGATGCCAGGAACGCCCCGAGGGCCAGGGTGCCCATGGGGGCCCTGCTTGCCTGGGTACCCAGGGGGCCCAGGAGGTCCTGGAGGACACTGCGGCTCCTGC	200	279
A00202:1331:HH2V7DSX7:1:1107:24343:36918	GGGATCAAGCGGGGA	ACTGGCCGCTTGACGACCAGAGGTATAAGGAAGAGCTGGTACCATTCCTTCTGAAACTATTCCAATCAATAGACAAAGAGGGAATCCTCCCTAACTCATTTTATGAGGCCAGCATCATCCTGATACCAAAGCCTGGTAGAGACACAACCAAAAAAGAGAATTTTAGACCAATATCCTTGATGAAACACTGCGGCTCCTGC	200	279
A00202:1331:HH2V7DSX7:1:1107:24487:36918	GTCTAGTGTTACAAC	ACTGGCCGCTTGACGCAGCAAAATGCAGAGAAGTGGGAAGTAAGGCGGACCTTTTCCCCACACGGTTGTGCACGAAGTGACGGTACATGGAGCATCGTGCAAGGGCACACCCAGGTTCACACACACAGCATCGTGGAACAACACACCCAGGTTCACACGGAACGTCATGGAAGGGCACACCCAGGCACTGCGGCTCCTGC	200	279
A00202:1331:HH2V7DSX7:1:1107:26277:36918	CGGGCAACAATAGTT	ACTGGCCGCTTGACGTTCCAGAAGGACCCTGTGAAGATGTTTCACAGAGAGCTGGCATTTTAATTTACACAGCTTTTCTTGAACACCAAGTCAGTGAAATGGAGCTGCCAGATGCCAATAACAATGTTGTATTCATGAATCAGTATTTGAAGTGCTATAAAAACTGAAGGTGGTTTTTGGTAGTGCACTGCGGCTCCTGC	200	279
A00202:1331:HH2V7DSX7:1:1107:26530:36918	TTACCCTTGAAATGT	ACTGGCCGCTTGACGGGATTACAGGCACCCGCCACCACGTCCAGCTAATTTTTTGTATTTTTGGTAGAGATGGAGAGTCACCATGTTGGCCAGGCTGGTTTTGAACTCTCGACCTCAGGTGATCTGCCCGCCTTGGCTCCCAAAGTACTGAGATTACAGGTGTGAGCCACTGAGCCTGGCCTTTTCACTGCGGCTCCTGC	200	279
A00202:1331:HH2V7DSX7:1:1107:27525:36918	GCACGTTAATTCCCC	ACTGGCCGCTTGACGGGCCAAGGGAGTTCTAGTGGGAGACATGCCTGCAGGGCAGAACCCTGGATCCAGAGGCCACAGCAGTACTACAGGGAGCAACAAGTCCAGGTTATGGCGGGCAACCACCCCAAGGTGACGTTACCCCAATGCTGCTTTATACATTAAGCCAGGTTTTTATTTTCCTACCTCACTGCGGCTCCTGC	200	279
A00202:1331:HH2V7DSX7:1:1107:28212:36918	AGTCCTCAGGACCCA	ACTGGCCGCTTGACGCAAAATGTTACCACTGGGAGAAATTGGATAAAGTGTATGCCCGGTCTCCCTCTATTAGTCCTTTTCTGTTTATTTTTTACACAGGGTCTGGCTCTGCCAACCAGGCCGGAGTACAGTGTTGCAATCTCAACTCACTGCAGTCTCAACCTTCCAGGCTCAAGCGATCCTCCCACTGCGGCTCCTGC	200	279
A00202:1331:HH2V7DSX7:1:1107:28917:36918	CCTGTCGCCGGTATG	ACTGGCCGCTTGACGGGATATAATTTCAAAAAACTAATTCTAGGGGTAGGAAACTGGGGTGGTGGATGATTCTGGAGAGATGTTAGTAGACTTGCTTTTATTCCACTTAAATTCCTTTTGCCAGCCCCCATCACCACAGGACAATCCAAGCAAGCTTTTAACAGACTGTGGTCTCACCTTTTTATCACTGCGGCTCCTGC	200	279
A00202:1331:HH2V7DSX7:1:1107:31647:36918	GGGCGGTCATAAAAC	ACTGGCCGCTTGACGGTATTTTAATTACAAAGACTTTATATTGCATTTTAATACCTCATAGTGCTATATATTTTAATATCCAATAGATCTAACTCCCTTTCCCCAAAACCACTTTCAGAATTCCCCCGATGTTCTCATCTATTTATTTTTCCAAGCAGACATAGAAACATCTTGTGAAATTTAAACACTGCGGCTCCTGC	200	279
A00202:1331:HH2V7DSX7:1:1107:1660:36933	TCTGGTACCACCCAT	ACTGGCCGCTTGACGTTCATGAGGGACCATCTATCACAACAGAGAAAGCACTTGGATCCACCGGGGGCTGCCAGGGGAAGCAGCATGGGAGCCTGAACCGTGAAGCAGGAAGCACCAGTCTGTAGGGGGAAGTGATGGAAGGACATGGGCACAGAAGGGTGTAGGTTTTGTGTCTGGGGGACACTCACTGCGGCTCCTGC	200	279
A00202:1331:HH2V7DSX7:1:1107:1787:36933	CGATATTGGATCGCC	ACTGGCCGCTTGACGCTATTTATATTAGTCATAAAAGTAATCTAGAGATGATTTAAAGTATATGGGAGGATGTGTGTAGGTTATATGCAAATACTGTATGCACCATTTTATATAAGAGACTTGAGCATCAAATGATTTGGGGATCTACGGGGTCCTGGGACCAATCCTAGTGTATACCAAGGGCACACTGCGGCTCCTGC	200	279
A00202:1331:HH2V7DSX7:1:1107:1805:36933	TCTCTCCACTCCGGT	ACTGGCCGCTTGACGAGCAGAAAGCCAGGGTCCTGAGTGGCTGAAATAAAAGCCTCTGGTGGAACCTGCAGCGCTTTCCTTCCTTTCTTTACCGAAAAGAAGTCTTTCTTGTACGTGCGTGAGAATCAGCAGAGCCTGCACTCCTGTTGAATGAAATGCAAGTGCAATTTGAGTTATAAAAGAGCCACTGCGGCTCCTGC	200	279
A00202:1331:HH2V7DSX7:1:1107:3341:36933	CCATTGGTCTCTTTC	ACTGGCCGCTTGACGCTCCCTCCTAGGGCCCTTAGCTCCTCCGAGATGTTGTTTACAAGGAGCTCCCCAGCTCTCTAAATTAAGCCCCGTAAGGTCTGCCACTCTTGGAGGCCATGTGTTGAGCCCCATGAGCCGAGTTGTGGCATTTATTAGCGCAAGAGGAAAAGTGCTTGTCTCATCAGAGACACTGCGGCTCCTGC	200	279
A00202:1331:HH2V7DSX7:1:1107:4390:36933	TGGGCCAAACTTTAT	ACTGGCCGCTTGACGTGGAGGAGAGGCCACAAGGAGCTGAGACTCAGAGCTCTGCAGGGAGTGGGAGGTGCCAGTTGCTGCTAGGATCTCTGAGAGGGCGCAATAAGGCAGCCTCTGAAGTGTGGGAAAAGCAAATTGCAAACTAGGACCAACTACTGACAATGGAACCAGCTGCACTGCCAGGTCACTGCGGCTCCTGC	200	279
A00202:1331:HH2V7DSX7:1:1107:6506:36933	GTCACCCACCAGCGA	ACTGGCCGCTTGACGACTCTTTTTGCATAACCCTCTCTTTTTCCCAGGCCACTGCAGGAGGAGTAGCTTTGGGGAAAGGAGGAAGTGGTTGGAGCAACCTGAACTAAAAAAAAAGATTTGAGGGTTCCACACACAGTCAACCCAGAATCCCGCTATGGGAACCTGCCCCTGTCAAACAGCGCCTCCACTGCGGCTCCTGC	200	279
A00202:1331:HH2V7DSX7:1:1107:10031:36933	CTCCACCACAGCCAG	ACTGGCCGCTTGACGCCAGAACTATCTTTTAGTCTTAAAAGGGCTCATCTGGTTCAGCTGGCCCTGTGGAAGCTGAGAAGCAAGGGCCTCTTCTCTCTAGGGAGCTCGGGTGTGTTTCAGGAGGGGCAAGGCTGGGTTCCCTTCAGAGGATCTTTACTGGCATGCGTATAGAGCTTCCTAATTGGCACTGCGGCTCCTGC	200	279
A00202:1331:HH2V7DSX7:1:1107:10122:36933	TGGCTCGAATCACAA	ACTGGCCGCTTGACGTGGCTAATTTTTTGTATCTTTAGTAGAGACGGGGTTTCACCATGTTGGCCAGGCTGGTCTTGAACTCCTGACCTCAAGTGATCCGCCTGCCTTGGCCTCCCAAACTGCTGAGATTACAGGCGTGAGCCACTGTATTTATGCTTTGCCCTAATTGCTTTAGCTATTCTACTCACTGCGGCTCCTGC	200	279
A00202:1331:HH2V7DSX7:1:1107:13431:36933	GCATTCGGCCCACTA	ACTGGCCGCTTGACGTTGAAAATATCGCAGCCAGCACAGCAGTCTGAAGTTTACCAGAGACATTTGAGCTTGGTGGGGGCCGGTGCATCCATCATTACCAACGCTTTTGTAGGTGGTTTTACTCTCACAGTGTAAACAAAGCCACCAGGAAGTTTGAACTGGGCACAGCCCACCCCAGTTTGGCACACTGCGGCTCCTGC	200	279
A00202:1331:HH2V7DSX7:1:1107:15076:36933	CTTGCCCTATTTGAA	ACTGGCCGCTTGACGTTCCCGCAGCTCAGCTGAGGACAGGTCACCCGGGCGATCCCATTCACATTCTTTCTACTCGGCTTACCTTGACATGATGGAGAAGCTTCCTGCCCTCCAGATCAGCTGAAGATCCTCACTCCATCCCACAGCAGCGCTCGGCTTTGACGTCCTCCCGAAATCAAAAGGTCCACTGCGGCTCCTGC	200	279
A00202:1331:HH2V7DSX7:1:1107:16360:36933	AATAACGGTATTAGA	ACTGGCCGCTTGACGTACAAATAAAGCAGGCAAGAGGATTAGGGAGGCCAAAGAAGGATGCCATTTAAAATAGGGAGATGAGGGAAGATGACATTTGAGCAAAAATGTGAAGGAGAAAATGGAGAGCCACATGGATATTAGGGTAAGCTGCCTTCTAGGCTTATGGAAGAGCAGATGCAAGGGTGCACTGCGGCTCCTGC	200	279
A00202:1331:HH2V7DSX7:1:1107:17282:36933	TAACGATATCATCAA	ACTTGCCGCTTTACGTGGGAGCTGGGTCATTTGACTCCAGCTGTCCACATACCCAGGTTTGCATCTGTTTCTCTGAATCTGTGGCACGTGTGTGTGTAATCTCACATGCATGCATGATTCATGTATGAGTGTGTGTGTTTTGGAGGAGGCTCAGAAGCCTATGAGGCTCTCAGCTACTGCTGATGCACTGCGGCTCCTGC	200	279
A00202:1331:HH2V7DSX7:1:1107:17517:36933	GAAAACTCGTTCTGA	ACTGGCCGCTTGACGGACTGATCTGGGGGTCCTAAATGGGCAAAACACTATGGCCAACTTCAATAGCCTTTCCAGGCCCTGGGGACCCTGGTGGTCTGTGTTATGTCAGGCAGGGGGCAGGGACAGGGAGTTTGGGGATGCCTGCTGGATGCGTCTATCTGTCCCTTGAGGGAAGAGGCTGATCACACTGCGGCTCCTGC	200	279
A00202:1331:HH2V7DSX7:1:1107:17752:36933	ATGAGGCACGTATAC	ACTGGCCGCTTGACGTGGCGCATGCCTGTGGTTACAGCTACACGGGAGGCTGAGGTGGGAGAATTGTTTAAGCCTGGGAGGTCGAGGCCATAGTGAGCCATGTCCGCATCACTGCACTCCAGGCAGGGAGACAGAGTGAGACCCTGTCTCAAATGCATGCGCACACACACACACACAAAATGGTACACTGCGGCTCCTGC	200	279
A00202:1331:HH2V7DSX7:1:1107:19235:36933	CCGAAAAGCGTGCTG	ACTGGCCGCTTGACGACAATCATGGCGGAAGGGGAAGCAAACACATTCTTCTTCACATGGCGGCAGCAAGGAGAAGTGCTGAGAGGGGGAAAAGCTCCTTATAAAACCATCAGATCTCATAAGAATTCACTCACTATCACGAGAACAGCATGGAGGTAACTGCCCCCATGATTCAATTACCCACTGCGGCTCCTGC	196	275
A00202:1331:HH2V7DSX7:1:1107:19922:36933	TGAGGTCGTCGATAT	ACTGGCCGCTTGACGTGCAATCCTAGTCTTGGATAAAACAGACTTTAAACCAACCAACAAAGATCAAAAGAGACAAAGAAGGCCATTACATAATGGTAATGGGATCAATACAACAAGAAGAGCTAACTATCCTAAATATACATGCACCCAATACAGGAGCACCCAGATTCATAAAGCAAGTCCTTCACTGCGGCTCCTGC	200	278
A00202:1331:HH2V7DSX7:1:1107:22525:36933	TTCATATGGGTCATC	ACTGGCCGCTTGACGAGGAAAACACCACAATTGAAGAGTTAGAGGTAATCTCTACACCAAGCCCAGCACATCCCTGGCACCCTTCTTTTTCCTCTGGAGCAGATGACTGAGTCGGGCAGATTGTTGAGGGCAGAGCACACTGTTGTCCTTGGTCTTTTGTTTATTTACTCCTCGCTTTTATTTATCACTGCGGCTCCTGC	200	279
A00202:1331:HH2V7DSX7:1:1107:24966:36933	TGGCCCGTTTGGAGC	ACTGGCCGCTTGACGACCCAAGTTTTAATTGTGGGGAGGAGACTCCCAGCTGACTTCAGAGGGAGCAGGTTGTAAAATGTTTCTTATCGAACTTAAAAAGGTGCCTCGGTCTTGGTTGATTATCTCCTTGTTGTGGAAAGAAAGAAAAAGAGGGGGAAAGGGGATTCTCTATAGAATGTGGATTTCACTGCGGCTCCTGC	200	279
A00202:1331:HH2V7DSX7:1:1107:25147:36933	CTGTCGGGGAATAGC	ACTGGCCGCTTGACGTCCCTTGCGTAGGGGAGTAGTGGGGAGGGGCTGCCTTTGGATCCAATGCCAGCGAGCTTAACTCCTCCAGAATGGCATGTCCCCCCACTCCATGCAGTGTCCCCAGGACACCTGGGTGGGCAGCCACCATCCCTCCTTTGGAAGAACCAGCGTCATCCGAAGGTGGTCAGCACTGCGGCTCCTGC	200	279
A00202:1331:HH2V7DSX7:1:1107:27100:36933	CGGCAAAGTATTCTT	ACTGGCCGCTTGACGACAAAAGGCCCCAAATTGCATGATTACATTTCTATGAAATGTCCAGAATACGTAAATCCAAAAACACAAAGCAGACTGGTTGTTCCCAGGGACTTAGGGAAGAGTGTGGTGGGGAACAAATGCTTAGTTCAGTGGTCCCCAGACTTTTGGGCACCCAGGACCAGTTTCATCACTGCGGCTCCTGC	200	279
A00202:1331:HH2V7DSX7:1:1107:28131:36933	CAAACCAATAGTAAT	ACTGGCCGCTTGACGAAGAACCAAAGAATGAAAACAAAAGCAAAAAACAGGTCCTTTTTCCTGGCTCCTCCTATCTCCTACTTGCCATTGGTCAAGGTTTACTCCATAAGGAGCTAACACTCCTGCACTTCTGTATTTCACCACCATCCAGCCTGTTGGTGGCACTCAGGCAATCAAATCTCACACACTGCGGCTCCTGC	200	279
A00202:1331:HH2V7DSX7:1:1107:29993:36933	ACCGGTTGGCAGGCT	ACTGGCCGCTTGACGTATTACAGAGGTAAGACACAACAACAGCGCTATCATTTTGTGTGAGAGCAGCACTTCAGACTTTTCACAGCGCTTGCCTGTTTATTATCTCAGGTGAGTTAAGACATCATGATTGAGAGTTAGGGGAATCCTAACTGTGGCAAGCACAGCCTCGCTGTAGGAACAGTTAGCACTGCGGCTCCTGC	200	279
A00202:1331:HH2V7DSX7:1:1107:30861:36933	TTCGTTGACTCTTGC	ACTGGCCGCTTGACGAGGAGCGCGGCACAGGCCTGCCTCCTAGGTGTTCGGGTCGAGATTTACAGCGGAGTCTCATCCCGGGACGTGTGAGTGCACTTCAGCGCAGGACTGCCCTGGACTGGGGAGACCGGAGCCGCGATTTTAGACTCAACTCCCCATCACTTGCCAAGGGATCTTACCGTCCTCACTGCGGCTCCTGC	200	279
A00202:1331:HH2V7DSX7:1:1107:31403:36933	TGATCGTATCCCGGA	ACTGGCCGCTTGACGAAGTGTGGTGGCATATACCTGTAGTCCCAGCTTCAGGAGGCTGAGACAGGAGAATTGCTTGAACCTTGGAGGTGGAGGTTGTAGTGGGACAAGATTGTGACAGTGCATGCCAGCCTGGGTAACAGAGCGAGTCTGCACTTCAAAAAAAAACCAAAAATCGAATGGATAAACACTGCGGCTCCTGC	200	279
A00202:1331:HH2V7DSX7:1:1107:1398:36949	GTTCTCTTTGACGGG	ACTGGCCGCTTGACGATTTTTAGATAAGGTTGTATTTTATTATCTTCAATATGGGAGTGACCAGAGATTTTACTAAATTAAGAAATACGGTGGCCCACATGAAAAATCACATTATCTTTAACCAAATGTCTGTGGCTTTCTGAATTAAGAATATGCAATAACTCATAAACTAGACCAGCTCTAACCACTGCGGCTCCTGC	200	279
A00202:1331:HH2V7DSX7:1:1107:1561:36949	TGCGGGTCAAGCGGC	ACTGGCCGCTTGACGCTGGCTCACTGCAGCCTCCGCCTTCTGGGTTCAAGCGATTCTCCTGTCTCAGCCTCCCGAGCAGCTGGGACTACAGGCTTGTGCCATCGCGCCTGACTAATTTTTGTATTTTGAGTAGAGATGGGGTTTCACCATGTTGGCCAGGCTGGTCTGAACTCTTGACCTCAAGCACTGCGGCTCCTGC	199	278
A00202:1331:HH2V7DSX7:1:1107:1796:36949	AAGGATCGGCTTTAA	ACTGGCCGCTTGACGTGGTGCACACCTGTAGTCCCAGCTACTCAGGAGGCTGAGGCAGGAGAATCGCTTGAACCCAGGAGGCGGACGTTGCAGTGAGCCAAGATTGCGCAGCTGCACTCCAGCCTGGGTGACACAGCAAGACTCCGTCTCAAAAAAATAAAAAATAAAAGTTCTACCTCTGCTAACACTGCGGCTCCTGC	200	279
A00202:1331:HH2V7DSX7:1:1107:2157:36949	TATGACCTCCGTCGG	ACTGGCCGCTTGACGTAGTTGCACGCAGATCACTTTGGAATCTTGTACTGAAAACCTGAAAACTCTGATTGAAGAGGCCTGGGGAGGTGGAGCTGAACTTCTGGGATTGTAGTAGGCTCCCAGGTGATGTTGATGCTGCGTATCTGCGGACCATACTTTGAGGGTAGACTGTTAGAAATGAAAGGCACTGCGGCTCCTGC	200	279
A00202:1331:HH2V7DSX7:1:1107:4544:36949	CCAGGTACCCAAATC	ACTGGCCGCTTGACGTCACAAAATGGGGCGTTGGAAGGGGAAAAACAGCTGCTCTAGTTGGGCAGTGATTATTAAAACCCTCCCAAAAATGGAGTGGACAATTTCCAAGATCTCATCATGTTAGAAAACTTTCATTCGCCGATTTCACTTTTCAAGTGAATCCTAAAGCCTGTTTCCTTAATCTTCACTGCGGCTCCTGC	200	279
A00202:1331:HH2V7DSX7:1:1107:5068:36949	CTGTATGACCGGTTC	ACTGGCCGCTTGACGACCCAAAATGGCAACAAGATGTGTCCTCTGGTGGTCCTCACTGCTACACTCCCACCAGCACCATGACAGTTTACAAATGCCATGGCAACATCAGGAAGTTACCCTATATGGTCTGAAAAGAGGAAGCATGAATAATCCACCTCCTGTTTAGCATATCATCAAGAAATAACCACTGCGGCTCCTGC	200	279
A00202:1331:HH2V7DSX7:1:1107:6623:36949	TTCCGGGCGAACCGG	ACTGGCCGCTTGACGAACCAGGAAGAAAGCACGTGGCAGAGGCTTGGATGGGAGGTGGAGGTGTCAGTTGGGTTTGGTATAAGTCTGCCCCAGCCCACCCGCATGACAAGAATTACACAATTTGTCTTATTAGATAGGAAAATGCAATAAACTTTCTCAAACCCATATGCCTAACTTAGCTCATCCACTGCGGCTCCTGC	200	279
A00202:1331:HH2V7DSX7:1:1107:12029:36949	ACGAGTTAAACCCCA	ACTGGCCGCTTGACGTAGCTAGACTTCCAGAAGAAGAAATTGGTTGGGTATTTTGTTTTTGTTCTTATTTTTGTTTTTGATCCACCTACTTACCCCTCAGCTCCATGCACATGGATTCAGTGGGTGGAGAGTGGGATATTATTCACTCACTGCTCACCCATCATACATTTATTCGTTTATTGAGACACTGCGGCTCCTGC	200	279
A00202:1331:HH2V7DSX7:1:1107:12608:36949	ACAGCTAACATTATC	ACTGGCCGCTTGACGAGGGAGTCACGTAGAGGGAAGAGAGCTCTGGGCCGCATGCGGTGGCTCACACCTGTAATCCCAGCACTTTGGGAGGCCGAGGTGGGTGGATCACCTGAGGTCAGGGGTTTGAAACCAGCCTGGCCAACATAGCAAAACCCCTTCTCTACTAATAATACAAAAATTAGCCACACTGCGGCTCCTGC	200	279
A00202:1331:HH2V7DSX7:1:1107:13295:36949	GATGGACGGTGGGGC	ACTGGCCGCTTGACGTGCACCACTACGCCCAGCTAATTTTAAAAATTGTTTTGTAGAGACAGGGATCTTGCTATGATGCACAGGCTGGTCTTGAACTCCTGGGCTCAAGTGATCTGCCCTCCTTGGCCTCCCAAAGTACTGGGATTACAGGAGTGAGCCACCACGTTGGCCTCATTGTAGCCATTCACTGCGGCTCCTGC	200	279
A00202:1331:HH2V7DSX7:1:1107:14796:36949	GTGACACACTGTGTC	ACTGGCCGCTTGACGGGGCTGGCACGTGGTCACATATGAGTGAGAGTCACCAGGCACGTGTGTCCTTTTCTTTCCCCAGACAAATATTCTCTTGGAGCCTTCAGATGCCCTCCCCACCCTGCTGCGAGGGTGACTGGGCAGCTTTGAGTGGCCATGGTGTATGGAGGCCATGGGATACATCCTCCCACTGCGGCTCCTGC	200	279
A00202:1331:HH2V7DSX7:1:1107:15121:36949	GACGTTCCTGACGCT	ACTGGCCGCTTGACGAAGGTCATCATACATAAATCTTCTGTAGGTGAAGTGAAGGTGAATGAAAGTTACAGAAGTCTAAGAACAGAGAAAATGCCATGGGCTGATTGTCTTGATGAATTTGGCTGTGACTCTGCTCCTAAATGCTGGGCTGGTTCTGACCTGGGCACAGGAGTTTAGAAGAGGGGCACTGCGGCTCCTGC	200	279
A00202:1331:HH2V7DSX7:1:1107:15429:36949	CCAGTGAACATTGTC	ACTGGCCGCTTGACGTGGTTTGGTATTGTTCAACTTTTTTTTTTTTTTTGATACAGACTCTCGGTCTGTCACCCAGGCTGGAATGCAGTGGCACAGTCTTGGCTCACTGCATCCTCTGCCTCCTGGGTTCACTGCGGCTCCTGC	144	223
A00202:1331:HH2V7DSX7:1:1107:16098:36949	ACTACACAGATTGGC	ACTGGCCGCTTGACGGAGGGCAGAGGGCAGAGGGCAGGGCCGGAGCTGTCAGGAAGGCCCTTGAGGAGGCTGGACCCGGTTCCCATGGAAGCAGAGGACGGGGAGAAGCTGGCCCACTTTGTCCCGCTGTCTGGTGATTCAGCTCAGCTCCTCTGTCCTTGACTTGGCTGCTGTCTTTTCATTGTCACTGCGGCTCCTGC	200	279
A00202:1331:HH2V7DSX7:1:1107:16676:36949	CAACAACAGGTCAAT	ACTGGCCGCTTGAAGGAGGCCGCCCTCTATGGGTTCATCGCTTCACCTGACAGTGGCCTCCCGGAGCAGAGGCCAGCTGGTGACAGTGTCAATTGTGTAGAGTTTCCGAGAGGACCCAGGAGTGTTCCAATCTCTCGATGGAGACCCATTTGGTAGGTAGAATCTGAGTATCCTTGAGAATTTTGCACTGCGGCTCCTGC	200	279
A00202:1331:HH2V7DSX7:1:1107:17002:36949	CGCTTTCGCCCAAGC	ACTGGCCGCTTGACGAAGTCAGGAGACTTAGGCTCTAACCGTGGGTCTGCCAGCCAGGAGGCCGTGGGACCCTGGAGAAGTCACTTGGTTTTTCTATACGTTTTCTTTCTCGTCTCTGAAAAGAGTGCTTTGGATTGGATGACTTTTAACGTCTACAAAAAATTTACACAGTTCTAATGTACTGTAACTGCGGCTCCTGC	200	279
A00202:1331:HH2V7DSX7:1:1107:17038:36949	AAGAAAAAACCTTGG	ACTGGCCGCTTGACGCCTACACCTCTTTGAAGAGGTTCCTGCTTGGGGGTTCCTATTCACCCACGCTGAGTAACTTGATGGCCCTGGCTCGGACATACTTTGTGTAAGGAACAAGCATTCTGGAGCACCCTGCGCAGTCTGGGCAACATGCTCTGTGGGCTAAAAGAGGCACCTTCCGGTGTGAACACTGCGGCTCCTGC	200	279
A00202:1331:HH2V7DSX7:1:1107:18774:36949	TGTTTGAAGCTAACT	ACTGGCCGCTTGACGGGAGGACTATGGCACAAACCGAGTGAGTGATGGGAGCAACCCGCAGGGCTCTGCCGCATCCCTGTCTTCCTTCACTGACATGAAACGCAGAAAAGGCAGCTTTGCCACAACACAGGAGCACGCACCGAATGTGGCCGCCCAGGGCTCTGTCCTTGACCCTGTTGTCCAGGCACTGCGGCTCCTGC	200	279
A00202:1331:HH2V7DSX7:1:1107:19913:36949	GTCTCACACCCGCCG	ACTGGCCGCTTGACGGAAAAGTGACCTTTGAACTGACATTGGAGGATGAGGAGTTAGACTAGCAGATGGAGAGGATGGTGGGGGGAATGAGAGGGCATTCCAAATGGAAGGTGCGCTAAGTGCAAAAGGCCTGGAGACAAGAGGCAATGGCCTATCCCAGGAACTGACAGATACTCACAGGGACTCACTGCGGCTCCTGC	200	279
A00202:1331:HH2V7DSX7:1:1107:20021:36949	CCGGCGGGTTCTGAT	ACTGGCCGCTTGACGCTTTACAGTGGGAGAGTGGGTGGCGGCTTTCAGCTGTGTAACTTGAAGAACCGAAAATTCCTCCTTGTCAAAAAAGTAAACAATATACACACACACACAGACACGCTTTTGTTCCCATTATTTTGTGTCAGTTTCATTTATTTTTGTTAAATATAGCTTCTCTTTATGGTCACTGCGGCTCCTGC	200	279
A00202:1331:HH2V7DSX7:1:1107:23402:36949	GGAGGGATGTTAGTA	ACTGGCCGCTTGACGAGGCTGGTGGTGCAGCTGCCCCCAGTGAAGGTCATTGGGCCTCGCACTGGGCAGTGCAGAGGTCCAGGCTGAGGAGTTGAGTGGCGCGCCCATCCTGGCGCCTGTGCAGAGAACGGGAGGGGGGCCCCTGGCTTGGATCCTAGAATCGGTGAAGTCTGAGGGCCCCCCTGCACTGCGGCTCCTGC	200	279
A00202:1331:HH2V7DSX7:1:1107:25319:36949	AATTAGCCCTCACCG	ACTGGCCGCTTGACGGGAGTAGAACCTGCCCAGGCACATGGCTGCAAATTCCCCGTGTGCTGTTTGGCTTCTGGGGTCCTGTGTAGACGCCCCAGCCCCACCTGCCCTCTTGGGATGCAGCTGCCCTGGGATGAGCAGACAGCCCTCGGCCCGATGGAGCACGACTTATTTATTACGGTCCACACCACTGCGGCTCCTGC	200	279
A00202:1331:HH2V7DSX7:1:1107:26006:36949	TGAGACTGCGTTTTC	ACTGGCCGCTTGACGGCTCCCAGCCCGCTCCTGGTCAGGTCAGCAGACCCCAAAATGGGCAGGGCCTCTGCATCCTCACACTTCCCCTGCCTGGCCAGACCCTCCCTGCAGCCCTCCTCCAAGGGTGGGTTTCAGGCTCCACATGGGTTCCCAGCCCTTCTCTGAGGGGCCCAAGCTCCCAGCCACACTGCGGCTCCTGC	200	279
A00202:1331:HH2V7DSX7:1:1107:28158:36949	AACAAACTTACAGGA	ACTGGCCGCTTGACGTCAGGAAAAGAGGGCCCAGTTTGGGCGCCTGTTAGCTCCTGTGTGGTGTGAAAGGCACTCAGATGTTCCTGCATCTCTGATGGAGAACACAGAACCTGTCTCAGCTGAGAGACAACAGCTCTGTCATGGGGAGGTTGAAGTGACCCCACAGCAAAGTGGAGAGGAAGTTGCACTGCGGCTCCTGC	200	279
A00202:1331:HH2V7DSX7:1:1107:28230:36949	CATCGGATTGGCGCT	ACTGGCCGCTTGACGGAATTAGCATTCCTCTCTAAAATATCAAACTATTGATGTATCTGTAGTGTATTACTGGAATCTTATTTGTGTAGTTAAGGATTACGCATACAGTGTGTATGTGTGTAAGTTTTGGTACTCTGGACTTTAATATTATACAGTCATGTGTCACTTAATAATGGGTATGCGTTCACTGCGGCTCCTGCAGGTACCTAGACGTCCATCGTACGCTTATCCGGACTGATGAGTAGCGCCAATCCGATGTAATCTCGGTCTGACTATCG	278	278
A00202:1331:HH2V7DSX7:1:1107:28248:36949	GCAACTGAAACGTAT	ACTGGCCGCTTGACGGAGGGAAGGAAGAAGGGAGAGAGGGAGGGTGGAAGGGAGGTTCATTTCTTAGGACCACCGGGTATGCAGTGTCAGCATTCCCTCATGAGGCAGCAGGGCCACAGAAGCAGCATGGTAAGACTGTGTCATATGTATTTTTCTAGCCCCATTCTGATTTCATTAGTTTCCCACACTGCGGCTCCTGC	200	279
A00202:1331:HH2V7DSX7:1:1107:28501:36949	CTTCGGAAAGGCCTC	ACTGGCCGCTTGACGCTCAGCCTCCCAAGTAGCTGGGACTACAGGCACCCACCACTGCACCCAGCTAATTTTTTGTATTTTTAGTAGAGACGGGGTTTCACCGTATTAGCCAGGATGGTCTCAATCTCCTGACCTCGTGATCCGCCCACGTAGGCCTCCTAAAGAGCTGGGATTATAGGCGTGAGCACTGCGGCTCCTGC	200	279
A00202:1331:HH2V7DSX7:1:1107:28754:36949	AGGTGCACAGGGTTG	ACTGGCCGCTTGACGGGGTGCTGCCCCATGGGCATCTCCTCTTTGAAATGCTTGTGCTTGAAAGAACAGGCTGGTGCTCAGGAGCCAGGCTTGTTTCCAGTCTCTGCCTCTCCTGCTGGGCCATCTGCCTCTGGCATAAGCCACTTTTCTGCTCAGTCCCTTTAGGCCCCTTCCATTTCAGAGAGCACTGCGGCTCCTGC	200	279
A00202:1331:HH2V7DSX7:1:1107:29441:36949	TCGAACAAAAGAGGG	ACTGGCCGCTTGACGTAGCTCCTCATCTGGAGCCTCCTTGTTTAGGGGTGTCATGCAGTTTCCACACATCCACCTTGCTGTTTCTTCTGCCTGCACTACGGATCCTAACTCCTACTCACCTCTCATAGCCAAGCCCTGGCATGAGAGCTGAGCCCCTGTGTAGGGTTTTGGGGCCCTCCTTGTACCACTGCGGCTCCTGC	200	279
A00202:1331:HH2V7DSX7:1:1107:29749:36949	TACTAGTCAGAGGAG	ACTGGCCGCTTGACGGTGGCTGAGGTGGGAGGATTGCTTGATCCTGGGAGGTGGAGACTGCACTGAGCTGTGATTGCACCACTGCACCCCAGCCTGGGCGACAGAACAAGCCCCTGTCAAAAAAAAAAAGAAAAAAAGAAAAAAAAAGAAAAGAGCTCAGAGTTCTCAGCATATTTACACAAAATCACTGCGGCTCCTGC	200	279
A00202:1331:HH2V7DSX7:1:1107:1316:36965	GATACGCACGAAGTC	ACTGGCCGCTTGACGGCCCCAGGATGAGACTACCAAAGGGACCATTATTGAGAGGCCACAGGATCATCTGTCTTGGAGCTTTAGTGATTGGGTGGGGAACAGCAATGCTCTAAGCCTCTCGACACTGGGTCCCAGAGCCCCTAGTGCCATGGGGACTTTATGGACTTGTTTTGAAGTTGTCCAATCACTGCGGCTCCTGC	200	279
A00202:1331:HH2V7DSX7:1:1107:1334:36965	AGTAGGCAGTCAGGC	ACTGGCCGCTTGACGGATTACAAGAGGCAATTTTTGATTTTCAGCTCCCGGCTGGGCCAGCTTCCAGGCCAGTGGGCTCGGCCAGGCGGGGTCTCCTCCCACAGCCGCCCTGTGCTTTGGGGCTCTGCCTTCCTGACCTTCTGTTTCAGATGATTTTGATCTGTAACAATCTGAGTCCTGCAGCCCACTGCGGCTCCTGC	200	279
A00202:1331:HH2V7DSX7:1:1107:4734:36965	CGCTAGCTACTATTC	GGCCGCTTGACGGTCTGGAGACATTTTGGGTTGTCATTAACTGGGGAAGGTGTGCTACTGGCATTTAGTGAGTGGAGGCCAGGGATGCTGTTAAACATCCTACAATGGATAGGATAGACTTCCCCACAACAAAGAATAGGCCAGCTCAAAATATCAATAGTCGGGAAACCCTGTATTAGTCTCACTGCGGCTCCTGC	197	276
A00202:1331:HH2V7DSX7:1:1107:8513:36965	ACTAGGCTGCAATTT	ACTGGCCGCTTGACGGATCCAAACATTGACCAGAGGAGCATGCTGGGAGATATGCAGACAGCCCGGGAAGGTGCCGGACTCGTAGTGGCCAGTGGAGTGATCCACTGTCTAGGAGGATATGACGGCTTGAATATCTTAAATTCAGTTGAGAAATATGACCCTCATACAGGACACTGGACTAATGTCACTGCGGCTCCTGC	200	279
A00202:1331:HH2V7DSX7:1:1107:8892:36965	CCACCCGCGTCGTTC	ACTGGCCGCTTGACGTGTTTCTGAATTACAAAAGCATCATTGGGGCTCTAGAGGAAAATGAAAACACAAGTCCCAGAAATCTGAAAAATGAAAAACAGGTGTGAAAGATAATGAGAAGTACAGTCACATCTAAAGTCAGGTCATCTGGGAACCCTGCCCACTGGATGCCATAAGGTCGACCACAGCACTGCGGCTCCTGC	200	279
A00202:1331:HH2V7DSX7:1:1107:9164:36965	ACGGGACCTCGAACT	CTGGCCGCTTGACGAACAGAGTGAAACTCCGTCTAAAAAAAAAAAAAAAAAAAAAACCATAAACCACAGGAATGCATTTAAAACCATAAACCTAAAGACATATCCGTTCATTTGTGTGTGCCATAATCTAGCAGAGTGCTTGAAATTACTTGGGTACCCAGTAAATATTTGCTGAATGAATGACACTGCGGCTCCTGC	198	277
A00202:1331:HH2V7DSX7:1:1107:9435:36965	ATGCGCTTAGGGCCC	ACTGGCCGCTTGACGCCGAAAAGTCCAACGTAAGTTCTTATATTTGCCAAACTGCCCAGTGCCACTATTATGAAGAGACTTACTACAAAACTGCAGGCTCAGATCTCCTTTACACCAAGTGGAGATATGACCTTAAGCCTAAGGCAAAGAAAGGTTATGGTATTAACACTCACAATCCCCAAAACCACTGCGGCTCCTGC	200	279
A00202:1331:HH2V7DSX7:1:1107:9724:36965	ATGGAGAGAAACGCC	ACTGGCCGCTTGACGAGACTTGGAGCCAACCCAAATGTCCATCAATGATAGACTGGATTAAGAAAATGTGGCACATATGCACCATGGAATACTATGCAGTCGTAAAAAAGCTGAGTTCATGTCCTTTGTAGGGACATGGATGAAGATGGATATCATCATTCTGAGCAAACTATTGCAAGGACAGACACTGCGGCTCCTGT	200	279
A00202:1331:HH2V7DSX7:1:1107:10881:36965	TGCCCAGAATTTATC	ACTGGCCGCTTGACGTGCACAGACTGGGTGCGAGGAAGGGGTCTGAAGGTGCCACCAAGGCTTTTGCTGGAGCGACCAGGAGGATGGGGCTGCTCCTCCTGGAGGTGGGAGGCTGCGATGGGGCAGGCTGAGGAAGAGCCAGAGCTGAGGCTTGGACCTGTCGGCTTTGAGATTTGATTCAACGTCACTGCGGCTCCTGC	200	279
A00202:1331:HH2V7DSX7:1:1107:12328:36965	CAGTAAGCCCCTATA	ACTGGCCGCTTGACGGCTGAGGCAGGAGAATCATTTGAACTCGGAAGGCACACATTGCAGTGAACTGAGATTGAGCCACCACACTCTAGCCTGGGCAACGGAGTGAGACTCCATTTTGGGGGTGGGGTGGGGGAGGGGCAAAGCTCCTGCACACCAAAGGAAACAATGAACTAAATGAAAAAGCACACTGCGGCTCCTGC	200	279
A00202:1331:HH2V7DSX7:1:1107:12382:36965	TAAAAGACTCGTATC	ACTGGCCGCTTGACGTTCCGTTTGCAGTTGGTGAATAAGATGCACAGAGACAGCGTGGAGACCAAAGTATCAACAGCAGGAGAGATGTGAGACTCCCTCTCTGCCTCATCTGCTCAACATTTTATGCCCCTAACAAGTCATGCAATCAAACTACTGGATCCAAACAGCAGAAAAGACATGGCTCTCACTGCGGCTCCTGCAGAGTACCTAGACGTCCATCGTACGGGACTGATGAGTGATACGAGTCTTTTATAATCTCGGTCTGACTATCG	272	272
A00202:1331:HH2V7DSX7:1:1107:12545:36965	GAGTTCACTGGAGTC	ACTGGCCGCTTGACGGGAAGGGACTCCTTCCCACCCCCTGAGGACAGCCTTGAGGGAGGTGAGCCCAACTTCCTCTGCTTCCCAACAAGCCTCTCTGACGAGGGCAGTGTCCACTGCAGGAAAGGGCCCAGGTTGCCAGGGTAGCTCCAGGCTGGAATCTATTTATACACATCCTCAGCACCCAGCACTGCGGCTCCTGC	200	279
A00202:1331:HH2V7DSX7:1:1107:13250:36965	TCCTATATAAGCGTG	ACTGGCCGCTTGACGCTATTTGCCATGGACTGAATTGTCCATAATTCACAAGGTGAAGCCCAACCCCCAGTGTGATAGTATTTGGAGATGGGGCCTTTGAGAGATGATTTAGTTTAGATGAGGTCATGAATGTGGAGCCCTCACCATGAGATTCGTGCCCTTATTAAAAGAGACCAGAGGCCGGGCACTGCGGCTCCTGT	200	279
A00202:1331:HH2V7DSX7:1:1107:13684:36965	CTGATACTCTTTAAA	ACTGGCCGCTTGACGTTCAGGAAAGCCTGAGGACGAATGGGCAGGTACCCAAAACATTTTTCCCTATTGTGATCACAATTAGATAGTCATAATACTGATCGTTATTATTTTGTGGAATGTTTACTCTGCAGGCACTGGGCTAAGCTCTTTGTATACTTTCTATTATTTAGTCCATGTAACAATTCCACTGCGGCTCCTGC	200	279
A00202:1331:HH2V7DSX7:1:1107:15167:36965	GCGGCAGGCTCACCA	ACTGGCCGCTTGACGATAATAAGGAAGGGGGTAGTATTATGACCACGCCCATCTCAGTGACGGGGTCACCACTCTAGAGGCAGGAGAAGTTAACGTTCTTAGGTGTAAGCATTTCGGTCAATCATCTGAAGCACAACTTCCGGTACCTTCTTCATCGTAGTTAGACATATCATCCGCAATCATGTCACTGCGGCTCCTGC	200	279
A00202:1331:HH2V7DSX7:1:1107:16523:36965	TAAACAGAAATTACA	ACTGGCCGCTTGACGATTTCCAGGATGTGCCTGAGAGTCAGCATCACTGAAGCCCAATTTTCAGTCAGGTTCAGAAGTATGAGAAACAAAAATCTTCAAGAAAAAAGATTATTTTTTATTTACGCCATGCTTATAAGGTAAGGAAATAAGTTAATGGAATTAAAGATTTTCAGCAAGCATGTAACCACTGCGGCTCCTGC	200	279
A00202:1331:HH2V7DSX7:1:1107:16957:36965	GTACGGTCAGTTCAA	ACTGGCCGCTTGACGAGCAGTGGTTTGTAGTTATCCTTTAAGAGGTCCTTCACAACCCATGTAAGTTTGATTCCTATGTATTTTATTCTCTTTGAATCAGTTGTTAATGGGAGTTAACTCGTGATTTTGCTGTTTGTTGTTGGTGTATAAGAATGCTTGTGATTTTTGTACATTGATTTTTGTATCACTGCGGCTCCTGC	200	279
A00202:1331:HH2V7DSX7:1:1107:17716:36965	AGAGCTCGCGCGTTC	ACTGGCCGCTTGACGTTGATTTTTGACTACAGTGCCAAGACAAATCAATGAGGAAGAATAGTCTTTTCAACAGGTGATGCATGTGGGGAAGGAGATTAGCAGAACTTCTTTCCTGAGCACCAATCACAACCCTGCTGATCAAAATAGGATCTGGTCAAAACAGGATGCGGTAAAGAAACTAGCCCCACTGCGGCTCCTGC	200	279
A00202:1331:HH2V7DSX7:1:1107:18765:36965	GCGTCGATCTCGAGA	ACTGGCCGCTTGACGTGCCTGGCAGGATACACTCTGCTCGCACTAACAGCCTGCCAAGGGTGAGCCAGGTACGGAGTGGTGAGGGGTGTGTGAGTTAGCATGTGATCTGGCCACTGCACACAGCCAGGCACACTAGTTGTGGTGTGGTGGACAGCTCCAGGTGCCGGCACCCTGCAAGGCTGTGGCACTGCGGCTCCTGC	200	279
A00202:1331:HH2V7DSX7:1:1107:20193:36965	TCACTCATGGTGCAA	ACTGGCCGCTTGACGCTGGGACTACAGGTGCGTGCCACGATGCCCAGCTAATTTTTTGTATTTTTAGTTGAGACAGGGTTTCACCATGTTGGCCAGGCTGGTCTCAAATTCCTGGCCTCAAGTGACCCGCCCGCCTTGGCCTCCCAAAGTGCTGAGATTACAGTGGCAAGCCACGGCACCAGGCCCACTGCGGCTCCTGCAGAGTTCCTAGACGTCCATCGTACGCTTATCCGGACTGATGAGTTTGCACCATGAGTGATAATCTCGGTCTGACTATCG	279	279
A00202:1331:HH2V7DSX7:1:1107:21332:36965	CTACTGTTCAGCCTG	ACTGGCCGCTTGACGTTGATATTGTGAGCCATACTGATCTTTAACAATCAGCTTGTTAATGAGAATTAGTATATCTTGGTTATTTTAATTTGTATTTTTTTGATTAATAATTAGGCTGAGCATCTTTTCTCTTTTTCATTTTTTTTAGTCACTTGGCTTTTCTCCAAATTGCCTATAAATTGTGGCACTGCGGCTCCTGC	200	279
A00202:1331:HH2V7DSX7:1:1107:23357:36965	GAGGTAAAGGGAGCC	ACTGGCCGCTTGACGGACTGATCTGGGGGTCCTAAATGGGCAAAACACTCTGGCCAACTTCAATAGCCTTTCCAGGCCCTGGGGACCCTGGTGGTCTGTCTTATGTCAGGCAGGGGGCAGGGACAGGGAGTTTGGGGATGCCTGCTGGATGCGTCTATCTGTCCCTTGAGGGAAGAGGCTGATCACACTGCGGCTCCTGC	200	279
A00202:1331:HH2V7DSX7:1:1107:23556:36965	TGGTGGTAGTGCACC	ACTGGCCGCTTGACGGTTACAAACTTGGAGTTGGGGTCAAGCATGTTGTTGGCATTCATTTTACCTGAGAATAAACAGGGCCAACTAAGTGAAAAACAGGTGAGAGGTGAGAGATACGGTGTCCTGAAAATTTCCTTGAGCCTGTGAATCTAGCCATTCTTTGAAGGCAAAGCTTCCCTAGTTTTCACTGCGGCTCCTGC	200	279
A00202:1331:HH2V7DSX7:1:1107:25473:36965	TGGTGGCGAAATTCT	ACTGGCCGCTTGACGTATGCACAGAAAAAGACTACTTTTAGGCCAGATGTGGTGGCTCACAGCTGTAATCACAGCACTTTGGGAGGCTGAGGAGGGAAGATCACGAGGTTAGGAGTTCGAGACCAGCCTGCCAACACGGTGAAACCCCCAACTCTACTAAAAATACAAAAATTAGCCGGGTGTTGCACTGCGGCTCCTGC	200	279
A00202:1331:HH2V7DSX7:1:1107:29089:36965	GTCAACGCTACACGG	ACTGGCCGCTTGACGTGGGGTAAGACGCCCAGGATTAACAGTGGCTGCCACGACCCTCAGGCTAGAGTGACAAAAGGAGAAAGGTTAGCAGAGCCTGGGGACTGGTGTCACCTGGGAATGCTGAAACCACAGCAGACCTGACCAATAGGACCTGAAACCACGGAGGAGATGCATTGGCTGCTGAACACTGCGGCTCCTGC	200	279
A00202:1331:HH2V7DSX7:1:1107:10366:36980	CGACAGCTCCTGGCG	ACTGGCCGCTTGACGACTCAGCTCACTGCAAGCTCCACCTCCGGGGTTCACGCCATTCTCCCGCCTAAGCTTCCCGAGTAGCTGGGACTACAGGCGCCCACCACCACGCCCGGCTGATTTCTTTTTGTTGTTGTAGTTTTAGTAGAGGCGGGTTTTCACCCTGTTAGCCAGGATGATCTCGATCTCACTGCGGCTCCTGC	200	279
A00202:1331:HH2V7DSX7:1:1107:12662:36980	TCTTGCTGCTCCATC	ACTGGCCGCTTGACGTTTAACATTATTTGGCAGGCCAGGTGCAATGGCTCATGCCTGTAATTCCAACACTTTGGGAGGCTGAGGTGACAGGATTGCTTCGGGCCAGAAGTTTGAGACCAGCCTGGGCACCACAGTGAGACCTCATCTCTACAAATAATAAAAATAATTAGCCAGGCCTGGTGGTGCACTGCGGCTCCTGC	200	279
A00202:1331:HH2V7DSX7:1:1107:19533:36980	GGCACATGGTACATG	ACTGGCCGCTTGACGGGTGTTGCTGAACATTCTACAATGCACAAGGCAGCTGCCCACAATAAAGAATTATTCAGTCCCAAATGCTAGTATTGTTGATTGAAGAAATCTTGGTCTTTTTTTTTTCTTTTTTAAGACAGGATCTTGCTCTGTTGCCCAAGCTGGAGTGCAATGGCACGATCATGGCTCACTGCGGCTCCTGC	200	279
A00202:1331:HH2V7DSX7:1:1107:20021:36980	ACCTATGCGAAGCAC	ACTGGCCGCTTGACGTGGCAGTAGGAAAAATACTCCAACACATTTTCCCAAAGAAATTCTCTCTTTAATCTAGCACCTCAATCTTTTTATACCTTTCATATGGCTTTTGAACCTTATATATTGAGGGTCCGTATTAAATGTTCATTCACTGAAATTACTGCTGACAATCAATCCCTACACACCACCACTGCGGCTCCTGC	200	279
A00202:1331:HH2V7DSX7:1:1107:21287:36980	GGGGGGGGATAGGTG	ACTGGCCGCTTGACGGGTGACAGTGTGAGACTCCATCTCAAAAAAAAAAAAAGAAAAAAAGGAAGGAAGCTATAACTAAAATTCCAATGTATCATAACAGAAAAGCACATTAGCCACCTAGAATTTTTAAGGAAGGTATTATCCATAGTACTCTTTACGATGCCTTTCAGCATTTTTTTTTTACACTGCGGCTCCTGC	198	277
A00202:1331:HH2V7DSX7:1:1107:22245:36980	GAACCTTTTTTACCT	ACTGGCCGCTTGACGAAGGGAGTCCAAAGCCCCGGAGGCAGAGAGTTCAGCCAGCTGCAGGGGGTGATGGTGTCACCACCACTATCTGCTGAACTCCTCTGTGCCAAGGAGCATTGCATCAGGGTGCTGGTGGCACACCTGGGGATCATCATCTCTTCCTTCTAAAGCAGCTGTCTGTCTCCACTCACTGCGGCTCCTGC	200	279
A00202:1331:HH2V7DSX7:1:1107:23240:36980	CTAAGGATGTCTCCC	ACTGGCCGCTTGACGTCTGCTGTTTAACGGATTAGGAAACCGAGGCTCACCAAGGGTCCTGCATGGAGGAGGGGGCTGGGCTGGGTTAGGATTTGAGGCCAGAGCCCGGCTCTCAGTCGAGCCCAGAGTCCACATCCTCTGGGCGCCCAGGCTGCCAAAATTGCCCGTCAGTGTGTCCCCCATGCCACTGCGGCTCCTGC	200	279
A00202:1331:HH2V7DSX7:1:1107:23384:36980	TGTGTAGGTCTCGTA	ACTGGCCGCTTGACGCCACGCTCCAGAGTCCTTGCCTTTGGCAATTGCGCTCTGCTGTCCGGCAAGTCCATTGCAGCTGCTTGGTCCATTTTGCAGAATCAAAGCAGCGATGTGTGCTGGCTGTTGGGGGCGGGGGGCAGCATGGCCCCAGCTGAGGGCTTGCTGAGGGAGGGAGAGAAGCTAGACACTGCGGCTCCTGC	200	279
A00202:1331:HH2V7DSX7:1:1107:23927:36980	CCCACTTGGTAGGGA	ACTGGCCGCTTGACGCCTCGTGGCTTGGGGACCGAGGCTGGACAGTGGCAAGGGAAGGCTGACTCCTCACCATCCTTTCCAGGGGGCTGGGAATCTGCGCGGCCTTGTCCAGGAGCTCGCTGTACTCCAGCTCCTCGCAGAGCCTCTGCAGCGTGTTCAGGGGCTCGTTCAGCTCCACCGGCATGCACTGCGGCTCCTGC	200	279
A00202:1331:HH2V7DSX7:1:1107:24234:36980	TTTTGACCTGTTCGT	ACTGGCCGCTTGACGATGAGTGCTCACCAAAGCACTACTCCCTTCTGTGACTCTGGTCTGCTGCTGCCCTGGGCTTCCCTCTATCACCTCCTCCAGGCCACAGTGCCCCTTCCCTCATTCCCTTGATGTAGCTGAGGCCCCTCTTGGAAGGCTCCCAAAACACAGGTGGGGAAATGATTAAACACCACTGCGGCTCCTGC	200	279
A00202:1331:HH2V7DSX7:1:1107:24469:36980	CAGGGACGACCCGAC	ACTGGCCGCTTGACGGTCGCCCAGGCTGGAGTGCAGTGCTATGATCTCGGCTCACTGCAAGCTCCGCCTTCAGGGTTCACGCCATTCTCCTGCCTCAGCTTCCTGAGTAGCTGGGACTACAGGTGCCTGCCACCATGCCCGGCAATTTTTTTTTTTTTGTATTTTTAGTAGAGACGGGGTTTCACCACTGCGGCTCCTGC	200	279
A00202:1331:HH2V7DSX7:1:1107:25427:36980	AGTTCAAGATAAAGG	ACTGGCCGCTTGACGCAGGGAGGAAGAAGAAACAAGGCCGGTACTGAGCCTTCTCAAGGTTACAGACCCCTTTGAGAGCCTGGATCTTCTCCCCCTGAACATTGTATACATTCTTTGCTTTCTATGATTGTATACACAGCTTTGAGGGGAGGGCTGTAATTCCCTGGAGAGTGGTCATGTGGAACCACTGCGGCTCCTGC	200	279
A00202:1331:HH2V7DSX7:1:1107:25861:36980	ACATAATTCACCGGC	ACTGGCCGCTTGACGTACAGATGTGTGCCACCACGCTCAGCTAATTTTTGTATTCTTAGTAGAGATGGGGTTTCATCATGTTGGCCGGGCTGGTCTCGAACTCCTGATCTCAGGTGATCCACTCGCCTTGGCCTCCCAAAGTGTTGGGATTACAGGCGTGAGCCACCCCGCCCAGCCTATTCTCTCACTGCGGCTCCTGC	200	279
A00202:1331:HH2V7DSX7:1:1107:26006:36980	CCGGTCATCATGCTA	ACTGGCCGCTTGACGCTCCAGTGTCTATTGTGGCCCTCTTTATGTCCAATGTTTAGCTCCCACATATAAGTGAGAACATGTAGTATTTGGTTTTCTGTTACTGAGTTAATTTGCTTAAGATAATGGCTTCCAGCCACATCCAAGTTGCTGCAAAAGACATGGTGCATTTAGTGCTGCAATGAACACACTGCGGCTCCTGC	200	279
A00202:1331:HH2V7DSX7:1:1107:26621:36980	GGTCCGACTGGGTTC	ACTGGCCGCTTGACGGTGTTCTCATCGTTCAACTCCCACTTATGAGTGAGAACACAAATTACACAGCTTAACTAGTCTGTCTAAGATAGTTAACTGTCCCTCAGATCTGCCCCATCTTAACTTCTAAATGGAATTTTTACTGTGATTACTTTTGTAAATATTAGAAAGTAATAATTATGCAATTACACTGCGGCTCCTGC	200	279
A00202:1331:HH2V7DSX7:1:1107:27434:36980	CCCGGAGCTAATCGA	ACTGGCCGCTTGACGACACTGGTGAAGTCCAAGATGGCCGAATCGGAACAGCTCCAGTCTACAGCTCTCAGCGTGAGCGACGGAGAAGACAGGTGAGTTCTGCATTTCCAACTGAGGTACCTGGTTCATCTCACTGGGGCTTGTCAGACAGTGGGTGCAGGACATTGGGTGCAGCCCACAGACCACACTGCGGCTCCTGC	200	279
A00202:1331:HH2V7DSX7:1:1107:28176:36980	GATATTACACAGGTA	ACTGGCCGCTTGACGTCCACTTGCTAATTCCAGGCCTAATCACCAAAGCTCTCCTGCATGGACCATGAGCCTTGGGGACACGAGTGGATGAAACTGCTCGACTTCTTGTTGTGTGCCAGTGGGTGCATGCACACGGTGGCATGTACTGAATTGATTACGGAAAAATCATTTTTGAGTTGGTTCTTCACTGCGGCTCCTGC	200	279
A00202:1331:HH2V7DSX7:1:1107:29044:36980	GGGCACAACGAGTAA	ACTGGCCGCTTGACGCATTTTCTTGGAAAGAGAGCTAAAGTTTACAAGGCATTTTGAAAAGAGAATTGGATGCTACACCTTTTTATGATTAAACCATTTTCAGATATGATTCCATTAAGTGCCTTTTTAAGACTTCTGCTATCATTCTCTGAAGCTCAGGGAAAAGATTCTTTGTGGTTTGACATCACTGCGGCTCCTGC	200	279
A00202:1331:HH2V7DSX7:1:1107:30689:36980	CATGGAACCTTTACA	ACTGGCCGCTTGACGCTGAGCCCATATGCGTGCCATATGAGTGACCATGGCCTGGGGGACAGTCTCAAGAGATCCTGAGAAAGTGTGCCCAAGGCGGTCAGGGTATACATTGGTTTTGTACATTTTAGGGAGACAGGAATTTTAGGTAAAATCATAAGTCAATACATGGAAGGTATACATTGATTCACTGCGGCTCCTGC	200	279
A00202:1331:HH2V7DSX7:1:1107:32136:36980	CAGGTGCTGTTCGGG	ACTGGCCGCTTGACGTCAAATGATCCACCCACCTCAGCCTCCCAAAGTGCTAGGATTACAGGCGTGAGCTACAGCGCCTGACCAACACAATTTTTTTTACAAAAAAGCACAACTATGACTCGAAAATTCAGAGAAGAACTAAAGGGGATCAGTAAACGTGAAAATATGTTCAATCTTCACACTTACACTGCGGCTCCTGC	200	279
A00202:1331:HH2V7DSX7:1:1107:32425:36980	AGAGTCATCGTAAAC	ACTGGCCGCTTGACGTCTCATCTCATGTACTTTTAGGATACTATCTTGTTTTTTTTGAGACAAAGTTTTGCTTTTGTTGCCCAGGCTGGAGTACAATGGCACCATCTCGGCTCACCGCAACCTCCACCTCCCGGGTTCAAGTGATTCTCCTGCCTCAGCCTCCCGAGTAGCTGGGATTACAGGCACACTGCGGCTCCTGC	200	279
A00202:1331:HH2V7DSX7:1:1107:2257:36996	CATTGTGGTAACCGT	ACTGGCCGCTTGACGCTCCACCTCCTGGGCTCAAGCGATTCTCCTGCCTCAGCCTCCTGAGTAGCTGGGATTACAGACATGTGCCACCACAGCCAGCTATTTTTTTGTAGTTTTAGTAGAGACGAGGTTTCTCCATGTTAGTCAGGCTGGACTCAAACTCCCAACCTCAGGTAATCTGCGCACCTCACTGCGGCTCCTGC	200	279
A00202:1331:HH2V7DSX7:1:1107:2365:36996	ATTGTATAATGCAGG	ACTGGCCGCTTGACGTTTGTTTTTTTTTCTTTTTTCTTTTTGATATGGAGTATTGCTCTGTTGCCCATCCTGGAGTGCAATGGCGCTATCTCGGCTCACTGCAAGCTCCGCCTCCCGGGTTCATGCCATTCTTCTGCCTCAGCCTCCCGAGTAGCTGGGACTACAGGTGCCCGCCACCATGCCTGCACTGCGGCTCCTGC	200	279
A00202:1331:HH2V7DSX7:1:1107:3125:36996	CTGCGCTCGAATGCT	ACTGGCCGCTTGACGCCAAAGACCTGGATCCTCCTACTTAGAGAACAAGGAGGGCAGGTGATGAGAATAAGGGGGCTATCAATGGAAAAGCAGAGCAACGAGATCTTACAAATACAGGGAGAATGTCCACTGAGGTTGCAGGGTTTTGCAGGGTTTTGCAGGGATCAAGGGAGGGGCACAGGTGGCACTGCGGCTCCTGC	200	279
A00202:1331:HH2V7DSX7:1:1107:5638:36996	CTACTAGCTAAAGCA	ACTGGCCGCTTGACGAGTGCTGGGATTACAGGCATGAGCCACTGTGCCCGGCCTGAAATCAGGTGTATATTTTATACTTACAGCTCATCTCAGTTTACACTGGCCTGTTTCATGTGGCTAGTGGCCCTCATACTGGACAGTGCAGCTCTAGAGTACAGAATGGAGCCAGGCTGCCTGCGTTCAAACACTGCGGCTCCTGC	200	279
A00202:1331:HH2V7DSX7:1:1107:8892:36996	ACTACCGTACTAATA	ACTGGCCGCTTGACGTAAGGACAAGGCAATGGAACCCATTAAAGGAACCTAGAAAGCTGATAGAGAGGGCCACCTGGCAGGAAGGAACCAGAGAAATAAGTATGCCAACCTCCTTGGCCAACCCCTAGAGGCTGGAGGGCAAAAGCAGCCTACTGATGTCATCCTTGTGACTCAGCCTCATGGGCCACTGCGGCTCCTGC	200	279
A00202:1331:HH2V7DSX7:1:1107:11442:36996	AGAAAGTCGGTCGGG	ACTGGCCGCTTGACGCCCCTTCCTGGGGATATGTACAGATGGATTTCCCACTTTGCCAAGGATCCCAGGGCTGGACTATGTAAAACTCCTGGGTCTCTGTGAGTGCGTGAGCAGCTGCTCTGCCGAGACTCCACACACCTCTGTGTATCAGACCCAAGACCCTGGCGGTGTGGGCTCACTAGGGGCACTGCGGCTCCTGC	200	279
A00202:1331:HH2V7DSX7:1:1107:11695:36996	GGCTCGCGACTATTC	ACTGGCCGCTTGACGATCTCCAGACATTTCAGGATGAAAGGTGTTTTAAAAGTTTCCATCTTAAAGACAGCTGCTGCCCAGGTCCTGCTTTAGGGCCGAGTGTTGTAGAGCCACTAGAAGTCCAAACCTAAATAAACATCTTCAGGTCCCTTCTCCCCAGCCCCCATTTTTCAGATACTGAGGCCCACTGCGGCTCCTGC	200	279
A00202:1331:HH2V7DSX7:1:1107:11966:36996	CTGCAGACATTCAGC	ACTGGCCGCTTGACGATGATTAAAGGTGCTCATTACAAGAGAGAAGGAGCTGTTGGTAGATGGGAGCAATATGCCCATCCAGACATCGTCAGGGTGGTGTGCGACATTGCCTGTCTCTATCCTAACCCCAGATCTGCTGCTGCCTGGCTGTATGACCTCGGACAAGTCATTAACAGGTAATGTGACACTGCGGCTCCTGC	200	279
A00202:1331:HH2V7DSX7:1:1107:14443:36996	TGACCCTGTGGTGAT	ACTGGCCGCTTGACGGCAGACCCCGGGGCTGGGAAGGGGGCGGGAGAGAGGCTTGCATCTTGCAGCCCTCCGGTCCCACGGAGGGCACAAGCTGCTCGCAGGCTGCCCCAAGGGAGGAGTGCGAGGAGTGGCGAGGGCTATCAGCCCTGGTGGGCGAACCTTTCCCAAGAGGCGCTGCTTGCTCCCACTGCGGCTCCTGC	200	279
A00202:1331:HH2V7DSX7:1:1107:16161:36996	GGGTGTCGGTAGGCC	ACTGGCCGCTTGACGTGTTTAGAATCCATCTTTGAACTCAGCTTAGTCATGTGGACTCTCTGTCCCTGCTGAGGCTTCAGCTACATCGATGATTGTGCACCCCCCAGATACCCTTTTCAGTCACCTGGTATCATTCTATTTGTTTTAAAGTGGACAGCGTAGTTCTCAAAGTTAAATGACCCAACCACTGCGGCTCCTGC	200	279
A00202:1331:HH2V7DSX7:1:1107:17517:36996	AAAGGCTTTAGGGAA	ACTGGCCGCTTGACGCTGTCACCCAGGATTGAGTGTAGTGGCATGATCTTGGCTCACTGCCACCTCTGCCTCCCAGGTTCAAGTGATTCTCCTGCTTCAGCCTCCCGAGTAACTGAGATTACAGGCATGGGCCAATACACCTGGCTAATTTTTGTATTTTTAATAGAGACGGGGTTTCTCCATGTCACTGCGGCTCCTGC	200	279
A00202:1331:HH2V7DSX7:1:1107:17680:36996	CACAAAGTACACCAT	ACTGGCCGCTTGACGGTGATGTGATCCGTCTTCAGGTCTTGCAGCTATGGATATCAGTACCTGCTCTGGTGGAGGTGGCAGGGGAGTCACTCTGTGAGGCTCCTTGGTTGTGTTTTTGTTTAGTGTGCTGGTTTTGTGTTGCTTGGCCTCCAGCCAGGAGGTGGCACTTTCAAGAGGGCATCAGCCACTGCGGCTCCTGC	200	279
A00202:1331:HH2V7DSX7:1:1107:17842:36996	CCGGATTCGAGATGC	ACTGGCCGCTTGACGGGGATGCCTGGCATTTCAGCTGGAATACTGAAGCCTGAAGGTTGGAGTCATCTGAAGGTGCTCTCACCCACACATCTGGCAAGTGGAGGGCTGAGGGCCCAGTGTGGCTATTGGCCAAACACCCACGTGTGGGCTCTCTGTGTGGCCAGGACTGCCTCACAACACAGTGGCACTGCGGCTCCTGC	200	279
A00202:1331:HH2V7DSX7:1:1107:19452:36996	TTGCCACGATCGGGA	ACTGGCCGCTTGACGTGCTGATAAAATATTGAGCCATTTCTAAACTTAAGAGGCAGAATCCACAAAGCTTGAGCAAATTCAGATATTTGTTTTCCTGAAAATCATCATTAGAGTTCAAAGTTTTTATATCAATTGTAAGAAATGGAACTAAATTAAAAGATATTGGAATGAATGACAACACATCACACTGCGGCTCCTGC	200	279
A00202:1331:HH2V7DSX7:1:1107:19741:36996	ATCTCGCCACAAGGC	ACTGGCCGCTTGACGGAGCAAATGACGTACTCTCTCTAGACCCCAGCTTACTCCTCTGACAAATGAGGATATCAGCTCTGCTGTTCTCTTGTTTCTGACGTGTAGAAGAATGGACTTGTCAGCAGAGACCGTAAGCAGTGGAAATCCCAAAAGCCAGACAGACCCTGTGCGTATTTTAGGGGATACACTGCGGCTCCTGC	200	279
A00202:1331:HH2V7DSX7:1:1107:19777:36996	ATATAGTCAGACCGA	ACTGGCCGCTTGACGATGAGGAACTTTATGGAGTGCTGGACTTTTGATTCCTTTATCCAGATGGTGGCAAAAAATATGTACACATGTTTAAACAGTGAGTGACACACTTTAGATTGGTGTAGTTTATGTACTTGTATATCAAAATAAAAAATTAAAATATATTTGACACATATTGAGTGTCTGGGCACTGCGGCTCCTTC	200	279
A00202:1331:HH2V7DSX7:1:1107:25256:36996	TACAGCGGAGTAGAT	ACTGGCCGCTTGACGCTCGATGGTCTTTACAATTTGGCATGTTTTTGCAGTAGGTGGTACTGGTTGTTCATTTCCATGTGTAGTGCTTCCTTCAGGAGCGCTTGTAAGGCAGGCCTGGCGGTGACAAAATCTCTCAGCATTTGCTTTTCTGTAAAGGATTTTATTTCTCCTTGACTTATGAAGCTCACTGCGGCTCCTGC	200	279
A00202:1331:HH2V7DSX7:1:1108:11885:1376	AGCCCGTAGAGAGCT	ACTGGCCGCTTGACGCCATTCCCCCAAATATTTTTAAGGCTCTGTTTCCTAATTGTGAAAATGATACTTGTCTGAGGCAGGAATTGTGATTAGAGTATGGAACATAGAGATCAAGTGGCTGGGAGGAAATGTGCCTATATGACTGTGAGAATGTCTAGATATTTAGAATAGGGTTTTACTCTGCTCACTGCGGCTCCTGC	200	279
A00202:1331:HH2V7DSX7:1:1108:13150:1376	AGCTCTCGAAATTCG	ACTGGCCGCTTGACGGCTACCTGGGCTAACGGCATGGAATTAGGCATGGAATTAGGGCATGGAATTAACTAGCAAACAAAAGATGATCATCAAAAATGCAAGAGTGAAGGTGATGGCCCAGGGATGTGGTTTAGAGACCAGAGGTCTAAGGTAGTGAAACCCCTCAGGTGCCACAACTTTATGAACACTGCGGCTCCTGC	200	279
A00202:1331:HH2V7DSX7:1:1108:14091:1376	GGGACTCAATCGGAG	ACTGGCCGCTTGACGCATTCTGATGTATGGGGAGATAGGGTTGCAACATCTGAATCTTTGGGGGCCAGGGAGGTGTGGGGCAATAGAACTCCTAAAATAAGTTCACGAAGATGCTGTGATCTCAGTGTGGGTTTGGAGTGTGAGCCCCTTCTGCCTGATGTTCCAAAGCAACTCAGCGTGAGTGACACTGCGGCTCCTGC	200	279
A00202:1331:HH2V7DSX7:1:1108:15863:1376	CGGTTCGCGTGTAGG	ACTGGCCGCTTGACGGTGGCATGCCGTGTGCTGAGCACACTACAAATGGTGGCTTTTCAGCAAAAGAGAATGTGATTATGTGGGGTTTGGGTGGTGATTTGATCTTGGGGGTCGAGGGTGGCTGCTTGGAATGCCAGACTGACATCTGACTTTTCTCAGCCCCCATGTTTCCTGTCTGGGTTTATCACTGCGGCTCCTGC	200	279
A00202:1331:HH2V7DSX7:1:1108:16405:1376	ATTAGTACGGAGCAG	ACTGGCCGCTTGACGTACAAATAAAGCAGGCAAGAGGATTAGGGAGGCCAAAGAAGGATGCCATTTAAAATAGGGAGATGAGGGAAGATGACATTTGAGTAAAAATGTGAAGGAGAAAAGGGAGAGCCACATGGATATTAGGGTAAGCTGCCTTCTAGGCTTATGGAAGAGCAGATGCAAGGGTGCACTGCGGCTCCTGC	200	279
A00202:1331:HH2V7DSX7:1:1108:16550:1376	TTACACATTTACAAG	ACTGGCCGCTTGACGCTCCACAGAATCCTGGTTTGCTGCCTCATGGTTGCAAGATGGCCATCACTGCTCCATCCACCAGGCTTGTGGGGAAGAGGTGCGGTAGCAGTCACATTTTCCCCCTTTATAAGGAAAGCAAAAGCTTTCCCAGAACCCCACCCAGCATGGAATCACAGCAGACATCTGCTCACTGCGGCTCCTGC	200	279
A00202:1331:HH2V7DSX7:1:1108:16586:1376	ATCTCCTCGTCCCGC	ACTGGCCGCTTGACGGGGGGAGGCAGCCGGGAGGCTTAACCGTGGCCCTGTGTTCGCACACAGTGCTGTTCGTAGGCAGAGCAGTCCCACCCTGCGTGGTCGTGTAGCTGCCAGAAAAGATCGTGAAGGTCATCGTAGCCCGCGTCTAACCCGTTGAGAGTCGTCAGGCCGGCCAGCCCCAGTTCCACTGCGGCTCCTGC	200	279
A00202:1331:HH2V7DSX7:1:1108:17996:1376	CATCGTAGCGCGCTC	ACTGGCCGCTTGACGATAAGATTTGGAAGAATTCTCTGATTACCAGGCAGAGATTCTTGTTCTCTTCCCTTACTTTCTCACAGAGTCTTTCTCTCTTGCATGTATGTGCAGACTTGGCGGTGGAGTGACACAAGCACCCCTGCAGCCACCACCACTAGGACTGCCCTGAGTCAGACTTCAAGCCACACTGCGGCTCCTGC	200	279
A00202:1331:HH2V7DSX7:1:1108:18267:1376	TACTGTAACAACACA	ACTGGCCGCTTGACGCATCACCTGAGATCAGGAGTTTGAGACCAGCCCGGCCAACATGACGAAACCCCATCTCTACTAAAGATACAAAAATAACCCAGGCGTGGTGGCGCATGCCTGTAATCCCAGCTACTTGGGAGGCTGAGGCACAAGAATCACTTGAACCTGGGAGGCAGAGGTTGCAGTGACACTGCGGCTCCTGC	200	279
A00202:1331:HH2V7DSX7:1:1108:20401:1376	ACAGGTCAAATGGCC	ACTGGCCGCTTGACGGAGATGTGGCAGGAGTTCCTTGGAAGGTGCCATAGGGCATCACTTCATGCCAGCTGTGGCTTGGTCCCTTGCGTAGGGGAGTAGGGGGGAGGGGCTGCCTTTGGATCCATTGCCAGCGAGCTTAACTCCTCCAGAAGGGCATGTCTCCCCACCCCTTGCAGTGTCCCCAGCACTGCGGCTCCTGC	200	279
A00202:1331:HH2V7DSX7:1:1108:21540:1376	AGGCATTCAAGGGGC	ACTGGCCGCTTGACGAACATGGTCCATCAAACACTCTTCTGAGTTCTGCATCACAACCCTAAGGACACCACCTTAGAAACAGAGGATGAAATGTTTTACTCTCTGTGAAAGATCAAAATCTATTCTAATCTCATCAATTCCTGTTTCTACACAATATTTCGCCAGCTCTTTATCCCTCCTCATTCCACTGCGGCTCCTGC	200	279
A00202:1331:HH2V7DSX7:1:1108:21558:1376	ACCGAGCTTCATGGC	ACTGGCCGCTTGACGTTCCCTGCCTGCTGTATCTAGTGTCACAGTGGGAGGGCTCGGAGGACTGTGCCCAAGTCACAATTGGGGACTCTGAGGCAAAGAAGATTCATGCAGTGAGACTGGGCAGAAATGAGGTTGGGGTCTCTTGTTCAGCACAGCTTAGGGGCCCAGCAGCAGGGATGTGGCTGCACTGCGGCTCCTGC	200	279
A00202:1331:HH2V7DSX7:1:1108:23511:1376	GCTCTATGTATGGCC	ACTGGCCGCTTGACGGGTGGCACAAACCTGTAGTCCCAGCTACTCAGGAGACTGAGGCTGGAGGATCCCTTGAGCCCAGGAATTGGAGACTGCAGTGAGCTATAATGGCACCACTGCCCCCCAGCTTGGGTGACAGAGCGAGACACTATTTCTGAAAAAACATGGGTTAGAATCATGGGTTGGAACACTGCGGCTCCTGCAGAGTACCTAGACGTACGCTTATCCGGACTGATGAGTGGCCATACATAGAGCTAATCTCGGTCTGACTATCG	272	272
A00202:1331:HH2V7DSX7:1:1108:27706:1376	ACCACCATGGAACCG	ACTGGCCGCTTGACGGTAAGTAGGCAAATGTAATGAAAATATAGGTCAAAAATAGGTGAAGGAGGAAAGCCAGCGAGGCAAGTGAAGAAGGGAAGCCAGCTTTTAGCCCAGGAACTGGCCAGCATGGGGAGATAAATAGGAAACACATACCCATTCTACAGGGCTAAGCCCTCAGTGTAAAAATACACTGCGGCTCCTGC	200	279
A00202:1331:HH2V7DSX7:1:1108:29749:1376	GTTGATCGTCAAAAT	ACTGGCCGCTTGACGCACGTCTATAATCCCAGCACTTTGGGAGGCCAAGGCAGGAGGATCACTTGAGCCCAGGAGTTCAAGATCAGCTGGGGCAACATAGTGAGACCCCATCTCTACAGTTTTTTAAAAAAAGATATGCTTAACTCACACCTTTGGTAAAACATCTCTGGTCAGGGAATATAAAACACTGCGGCTCCTGC	200	279
A00202:1331:HH2V7DSX7:1:1108:31340:1376	TAAAAGGATTGAGAC	ACTGGCCGCTTGACGCCCTACCAGGAAACCAATTTTAATTACGTATGTAATTAACAGTAGTCCCACAAAATATGAGACTCACTGAAGAGTGAGATATTGAAGCTTATACAGCATCTGAAGCTATGGAAGGAATAGAAGCTTGGGGCTTTTTTTTTTTTTTTTGAGAGAGAGTCTCGCTCTGTCCACTGCGGCTCCTGC	198	277
A00202:1331:HH2V7DSX7:1:1108:32262:1376	ATTCCAGATCCAAAA	ACTGGCCGCTTGACGGCACGTTGAGACAACATGCATGAAAGCAGTTCAGATAAGGAAAACAGAGATCCAAGAGTCATTCTGCCACATGTCACTGGCAGAGCCAGGACAGGGACTCAGGTTTCCTGGCAGCCAGGCTGGGCAGGCTACTTCCACCACAGAGTGGTAATTAGAGCAGTTACAAATTCCACTGCGGCTCCTGC	200	279
A00202:1331:HH2V7DSX7:1:1108:32678:1376	CGTAGGTCCGATGAC	ACTGGCCGCTTGACGTGTGCCTGATTAAATTTTTATTTTTTGTAGAGATGGGGTCTTGCTATATTGCACAGGTTGGTCTCAAACTCCTGGCCTCAAGTCCTCATCCCACCTCAGACTCTCAAGTTGTTAGGATTACAGGCATGAGACACCATGCCTGGCTGAAGTTTATTTTCTAATTTTAAAGACACTGCGGCTCCTGC	200	279
A00202:1331:HH2V7DSX7:1:1108:3269:1391	CCCACTTCCCACGAG	ACTGGCCGCTTGACGATAACTGATACCTAGTTATTATAGCTTTTGGATGGCATCTCTACTTCATTTAAAAAATATTGATTTTACTCACATAAGGCTCATGTTAAGTGAACTCACTTTGTAGTACTTTAAAAACATAGAATGTGCTCTGCAATCTAGTCCAAACACTATGGTGCGAGCCCATAAGCCACTGCGGCTCCTGC	200	279
A00202:1331:HH2V7DSX7:1:1107:16839:36573	GGAAAATCAGACGCC	ACTGGCCGCTTGACGCAATCACACATGGGCCCTGGGTTGCTCAATGCCAATGCTCCCTCCCAGGGTCATATCTGCTTTCTCAGTTCCCTCTCTTCTTGACATATCCAATTCCTTCCTATGCTCAGTGTACCTCCCACTCTCAGGCTGCTCAGCACACCTGTCTGAGTAGGCTTCCTCATCCCTCCCACTGCGGCTCCTGC	200	278
A00202:1331:HH2V7DSX7:1:1107:18846:36573	GGTAGTTGACAATCG	ACTGGCCGCTTGACGGATACTGAGAGGTGACAACGTGCTAGCAGTCCTCACTCGCTCTTGGCACCTCCTCAGGCCATGGCGTCCACGCTGGCTGCGCTTGAGGAGCCCTTCAGCCCACCGCTGCACTGTGGGAGCCCCTCTCTGGGCTGGCGGAGGCCAGAGCCAACTCCTTCTGCTTGCAGGGACACTGCGGCTCCTGC	200	279
A00202:1331:HH2V7DSX7:1:1107:19063:36573	AGCGAATAAATCTAT	ACTGGCCGCTTGACGGATAACTAACATTTAATAGAGGATTATTATTTTCCCTATTTAAAAAATGAGGAAACTGAGGCACAGAGAGGTTACATAGTCAGTGAGTAGTCAGTGTTACTCAGGGTTCTCCAGAGAAACAACGGAACCAATAGGATATTCATTCATTCATTCACTCATTCAGAATTGGCCACTGCGGCTCCTGC	200	279
A00202:1331:HH2V7DSX7:1:1107:20130:36573	CATGGGTCCGCAGTT	ACTGGCCGCTTGACGTCCCACCTCAGCCTCTTGAGTAGCTGGGACTACAGGCATGTGCCACCACACCTGGCTAATTTTTAAATTTTTTGTAGAGACAGGTTCTTGCTGTGTTGCCCAGGCTGGTCTTGAACTCCTGGGCTCAAGCGATCCTTCTGCCTCGGCCTCCCAAAGTGCAAGGATTATAGCACTGCGGCTCCTGC	200	279
A00202:1331:HH2V7DSX7:1:1107:21305:36573	GCAGCCCCGACTCAG	ACTGGCCGCTTGACGATTTTGGTGATCTTTTCAAAAAACCAGCTCCTGGATCCATTGATTTTTTGAATGGTTTTTTGTGTCTCTAGCTCTTCCATTTCTGCTCTGATCTTAGTTATTTCTTGCCTTCTGCTAGCTTTTGAATGTGTTTGCTCTTGCTTCTCTAGTTCTTTTAATTGTGATGTTAGCACTGCGGCTCCTGC	200	279
A00202:1331:HH2V7DSX7:1:1107:23276:36573	ATTGAACCTCCGCGG	ACTGGCCGCTTGACGCTCCGAGGGAGGAGCGGGGCGGGGCGCGCAGAGGATGCTCCAGGAGGGCGGAGCGCTCACCCTTGCTCCGGGATCTCCTGGCTCAGGACAACCAACGTGGTCCTGAATCCACCCTGGACCTGCCCAGGATCTCAGGCTGGGCGGCCTGGCTCTGCTCTGGCTACGGATGCCACTGCGGCTCCTGC	200	279
A00202:1331:HH2V7DSX7:1:1107:25391:36573	GGGACTACCCCTCCG	ACTGGCCGCTTGACGAGATCAGGAGTTCAAGACCAGCCTGGACGACATGGTGAAACCTCATCTCTACTGAAAATATAAAAATTAGCCAGGTGTGGTGGCGCACGTCTGTAATCCCAGCTACTCGGGAGACTGAGACAGGAGAATCGCTTGAGCCTGGGGGGCAGAGGCTGCATTGAGCTGAGGTCCACTGCGGCTCCTGC	200	279
A00202:1331:HH2V7DSX7:1:1107:28791:36573	AAAGGCCGCGGGTGG	ACTGGCCGCTTGACGTTGCATATATTTATCCAAACCTTTCTATTTAAAATGGTTTTCTTGTGCACATCGATGGGCCTTCTTTTTCATTATACTCTGCCAGTCCCTGCCTTTTTTACTGTTGAATATAGGTAATACACATTCTATGTCATAACTGATGTAATTGGATTAATATCACATATATGTTACACTGCGGCTCCTGC	200	279
A00202:1331:HH2V7DSX7:1:1107:29496:36573	ATACACACTGTAAGT	ACTGGCCGCTTGACGTGAGTAAAATCGTGAAAAGACTCCCTTTAATACTTGGAAGTCAAGCTTCTTACTTTGGATTATTACACCCAACATATTCTGTCCGTCCCTCACTTTTCAATATTGACTCTTAATGCTCCCTCCCCCATACTCCTCTTGAGTCACACTGGCCTTTTTGACTTCATTGTCTACACTGCGGCTCCTGC	200	279
A00202:1331:HH2V7DSX7:1:1107:30327:36573	AGCCTAGAATCGCTC	ACTGGCCGCTTGACGTGCCTCAGCCTCCTGAGTAGCTGGGATAACAGGTGTGCACCACCATGCCCAGCTAATTTTTGTATTTTTAGTAGAGACGGGTTTCACCATGTTGGCCAGGCTGGTCTCGAACTCCTGACGTCAGGTGATCTACCTGTCTTGGCCTCCCAAAGTGCTGGGATTATAGGCGTCACTGCGGCTCCTGC	200	279
A00202:1331:HH2V7DSX7:1:1107:32877:36573	CATTTGCGAAAGGGG	ACTGGCCGCTTGACGGCGTATGTGAAGAACCCTACCAAAAATACTACTCAAACTAATAAATGAATTTAGCAAGGTTATAGATACAAAAATTGACTGCATTTCTATATACACTCAATAAACAATTGGGAAATGTTTTAAAATTTACAGGCATATTTAAAAAAATCAAATAGCTAGGAACAGATCTACACTGCGGCTCCTGC	200	279
A00202:1331:HH2V7DSX7:1:1107:1624:36589	ACCAAGTCACACTTC	ACTGGCCGCTTGACGACGAACATGCAGGAGGAAGTCCATGCTTCCTAGCACAGGCCCTAGAATCAGAGTAAACGAGGTCAGAAGTCAGCTGCCCCACTGGCTGTGTGCCCTAGACAAGCCAGGGGCTCCTCTGTGCCTCAGTTACCTCACCTGGAAAATGGGAATCACTTTGGAGGGACCAACTTCACTGCGGCTCCTGC	200	279
A00202:1331:HH2V7DSX7:1:1107:2709:36589	GAGATGCGCACCGCC	ACTGGCCGCTTGACGAAACCCAGCCTCTCTCAACTCTTTTAGTCACAGTGAGATGGAGCTCTCAGAAAATCAAGAGACCAAGATCAGGCCAGGCGCGGTGGCTCACACCTGTAGTCCCAGCACTTTGGGAATCCGAGGTGGAAGGATCACTTGAGCCCAGGAGTTTGAGACCAGCCTGGGCAATACACTGCGGCTCCTGC	200	279
A00202:1331:HH2V7DSX7:1:1107:3595:36589	ACTTCATTAAGCAGG	ACTGGCCGCTTGACGAGACCTAAAACCATAAAAATCCTCGAAGAAAACTTAGGCAATACCATTCAGGACACAGGCATGGGCAAAGACTTCATGAATAAAGCACCAAAAGCAATTGCAACAAAAGCCAAAATTGACAAATGGGATCTAATTAAACTAAACAGCTTCTGCACAGTAATAGAAACCATCACTGCGGCTCCTGC	200	279
A00202:1331:HH2V7DSX7:1:1107:4318:36589	ACGGGTAATGTGAAC	ACTGGCCGCTTGACGTGGGGCACTGCCTAGTGGTGCTGAGAGAAGAGAGTTACTGTCCTCCAGATCCCAGAATGGTAGATCCACTGATGGCTTGCTCTGCGCACCTGGAAAAGCCACAGCCACTTAATGTCAGCATATGAATGAGCTACCCAAGGCCATGGGACCCTACCCCTTGCCTCAGCATGCACTGCGGCTCCTGC	200	279
A00202:1331:HH2V7DSX7:1:1107:8477:36589	CCCGGATAGCGCGTA	ACTGGCCGCTTGACGGAATCACTTGAGCCAAGAAGGTCGAGGCTACAGTGAACTATGATTGCACCACTGTGCTTCAGCCTGGATGACAGACCAAGACTCTGTCTCAAAAAAAAAAAAAAAAACCTTAGCTTTTTCAGAAGGCATACAATATACATTGCAGAACATAGAGCCTTATTCAAGGAAGACACTGCGGCTCCTGC	200	278
A00202:1331:HH2V7DSX7:1:1107:9200:36589	GCCTCTTTGATATGT	ACTGGCCGCTTGACGTGAGACAGAGTCTTGCTCTGTCACCCAGGCTGGAGTGCAGTGGCACAATCTCAGCTCACTGCAACCTCCGCCTCCCGAGTTCACACCATTCTCCTACCTCAGCCTCCCGAGTAGCTGGGGACTACAGGCGTCCGCCACCATGGCTGGCTAATTTTTTTTTGTATTTTTAGTCACTGCGGCTCCTGC	201	280
A00202:1331:HH2V7DSX7:1:1107:9435:36589	ACCGTAATTATCCCA	ACTGGCCGCTTGACGTCAAACTTCTAATCTGAGAGTAGGGAAAACAGAGATTAAGAAAATAATTTCATGACTAACAGAAGTTAAAGTTAATAGCAGAGGTAAGTACCAGAGCCCTAGGTGTGGAGAGGTCCAGGAAAGGTTTTGCTGAGAAGAGTGGTGCTTTTTCTCAAACAGGAAGGGAGAGACACTGCGGCTCCTGC	200	279
A00202:1331:HH2V7DSX7:1:1107:10447:36589	TCGTTTAAGACCAGA	ACTGGCCGCTTGACGTTTTCTTAAACAGTGGTATACTAAAACATTTTATTTCAACTTGCTTTTTTTACTTAATGATATATACTGGAGATCACTGCACAGGGACATATATGAAGATGTATCATTATCTTCTGTACAGGTATACCTCAGAGATATTGTGAGTTTGGTTCCAGACCACTGCAGTAAAGCACTGCGGCTCCTGC	200	278
A00202:1331:HH2V7DSX7:1:1107:10556:36589	ATCAGCATCGCAACA	ACTGGCCGCTTGACGGCCCAGGCTGGAGTGCAGTGGTGCAATCTCAGCTCACTGCAAGCTCCACCTCCCGGGTTCACAACGTTCTCCTGCCTCAGCCTCCTGAGTAGCTGGGACTACAGGTGGCCGCCACCACGCCCGGCTAATTTTTTGTATTTTTTTTAGTAGAGACGGGGTTTCACCGTGTTCACTGCGGCTCCTGC	200	279
A00202:1331:HH2V7DSX7:1:1107:11062:36589	CCCCGACAAGCTCTT	ACTGGCCGCTTGACGCTGAGGTGAACAGGATGGATCATCAGCCCGCTTAATAGCTGAGGTCACAGGGGCACAGAGAAGAACGAGTTTGTTTAAAGAGCCGCCATCTGGCTCTGGGGCCCAGCACTTATCAAAAGTTAAAAATGGTTGCCCAGCCACTTGGGAAGGGCCAATGATGGACAATGGGTCACTGCGGCTCCTGC	200	279
A00202:1331:HH2V7DSX7:1:1107:11153:36589	CTATGATACCTGAGA	ACTGGCCGCTTGACGAGAAACAAGAACAGAGCCCTGATGCAGCAGCCTCAGGATGCCCAGCCAGATAGAACTGGGGCAGCTTTCCTGAGGGTGGACGCAAGTATTTGGGTCACCTGAACCTGCCATGGGATAAGATCCTGCTGTCCTGAGGCAACCCCACAGATTCTGAGGGGTCCTCCCAGTATCACTGCGGCTCCTGC	200	279
A00202:1331:HH2V7DSX7:1:1107:16504:36589	TAAAACTTCAAGCAA	ACTGGCCGCTTGACGCAAGAAAGGCTTTCTGGAGGAGGAAAAACTTGAGCTGGGCTTCAGAAGACCAAGCGTCTCAGACTGGAAGGGGCCTTGGCGATCATTTATTCCAGCAGTTTTCAAATTTTGTAGCCTCAGGACTCTTTCTTCAAAGAAGCTCTGTGTGGAAAAACAATATATAAAACAGGCACTGCGGCTCCTGC	200	279
A00202:1331:HH2V7DSX7:1:1107:19307:36589	ACCCGCTCGATTATA	ACTGGCCGCTTGACGCACCTCAGGATTGTCAAAGCAGCCTCCTCACTGCTCTTCCTGCTCCCACCCTTGCCCCTCCCCATGTAGTCTTTTCTCCACTCAGAGACACAAAGATCCGTAAGAAAGTGAGTTGAGCTGGGTGCTGTGGCTCATGCCTGTAATCCCAGCACTTTGGGAAGCTGAGGTGGCACTGCGGCTCCTGC	200	279
A00202:1331:HH2V7DSX7:1:1107:19940:36589	AGTTTGAATCCGACA	ACTGGCCGCTTGACGATGAACAAAGAGAAGAAAGAGCCTCCTGAATCTCTCTACATTCCATCCTGGAAACCTCAATAGATTCTTCTGAAAGAGTAAACACGGTGTGTGGTTGCTCGTACATGCAAACATGCACGATCTTCTCTGTTTCTTTTTCTTATATCTTCTCAATTCCAAATTCTGCAATCCACTGCGGCTCCTGC	200	279
A00202:1331:HH2V7DSX7:1:1107:20030:36589	AGAACCGTCGGGCAT	ACTGGCCGCTTGACGTCATTCTGTCATCCAGGCAGTGCAGTGCGATCATAGCTCTCTGCAGCCTCAAACTCCCGGGTTCAAGCAGTCCTCCCGCCTCAGCCTCTGGAGCAGCTGGGAATTAAGGCCCACACCACCATCCCCCGATAATTTTTTGTTTTTTGTTTTTTGTAGAGACGGGGTCTCAGCACTGCGGCTCCTGC	200	279
A00202:1331:HH2V7DSX7:1:1107:21224:36589	GCGTCGAACAAGGAC	ACTGGCCGATTGACTAGACTATCCTTGTCAACACACTGTGTCGTCTCTGCAAAAAATTTTTTAAATGTGTTAACAGGCCAGGCTCGGTGGCTCACACCTCAATCCCAGCACTTTGGGAGGCCGAGGTAGGCGGATCACAAGGCCAAGAGATGGAGATCATCCTGGCCAACATGGTGGAACCCCGCCACTGCGGCTCCTGC	200	279
A00202:1331:HH2V7DSX7:1:1107:21549:36589	AGATCACGTTTGTCA	ACTGGCCGCTTGACGAGGATGCCTAAAATACTGCCATCAGAATGGTCACTGTAAAGAAATAGCAAATGTGACTCAATATCATGCGTGCATCTATTGGTTTCTTTATTTCATATCATTTGCTGAATGCCTACTGCTGCACACAGTGCTGTGGGGATAAATATCAAAAGGTATTATAACACCAAGAACACTGCGGCTCCTGC	200	278
A00202:1331:HH2V7DSX7:1:1107:22471:36589	TACCGAACGAATACG	ACTGGCCGCTTGACGAATGAAAAGGTGCTCAACATCGTCATCAGGGAAATGCAAATTAAAACCATAATGAGATAGTATTTTACACCTAGTTAGAGGGCTAAAATTAAAAGGACAGAAAATACCAAGTGTTTCCAAGGATAAGCCACAACTAGAACTCTCATACATTGCTGGTGAGAGTATGAAAGCACTGCGGCTCCTGC	200	279
A00202:1331:HH2V7DSX7:1:1107:22670:36589	AGGTGTGCCCTTTTT	ACTGGCCGCTTGACGTACCCTGGGAATCACAGTTCTGCCAAGCACTTATGAACTAAGAAAAATATACTCTCTTGCACATGTGGAATGTCAGAGGAGGAATTGTGCGGCTCACTCAGCTCACTAGGTGTTAGAACAACAGTGCAAGGGTATCCAGTGGTGACATACATAAAGACATGGCCTCCCTGCACTGCGGCTCCTGC	200	279
A00202:1331:HH2V7DSX7:1:1107:24460:36589	ATCTCAAATCTCCAT	ACTGGCCGCTTGACGAGGCAGATGTTCTTGGAAAGGGAAATAGGGGAAATTTTGGGTTGTCCTAAGAAGCCTTGTAAAACTGTATGATTCTTGAAACTACATGCATGTAAAACTTTGACAGAAATAAAAACTAAAAGCCACAATTCCATTTTACAGAAGAGGAAACAGGCAAAGAAAAGATCAATCACTGCGGCTCCTGC	200	279
A00202:1331:HH2V7DSX7:1:1107:24532:36589	CTTGCGAGAGGCGTT	ACTGGCCGCTTGACGGTTGTCATGACAGCGAGTGGGTTTTCACCACTTCTGGTTGTTTGAAAGTGTATGACACTTCCTCCTTTGCTCTCTCTCTCCTCCATCACTGTGAAGATGTGCGGGCTTGCCCTTCATCTTCTGCCTTGATTTTCAGTTTCCTGAGGCCTCCCAGTCATGCTTCGTGTTAACACTGCGGCTCCTGC	200	279
A00202:1331:HH2V7DSX7:1:1107:31855:36589	GTTTCGGAGATTAGT	ACTGGCCGCTTGACGGCAGACCCCGGGGCTGGGAAGGGGGCGGGAGAGAGGCTTGCATCTTGCAGCCCTCCGGTCCCACGGAGGGCACAAGCTGCTCGCAGGCTGCCCCAAGGGAGGAGTGCGAGGAGTGGCGAGGGCTATCAGCCCTGGTGGGCGAACCTTTCCCAAGAGGCGCTGCTTGCTCCCACTGCGGCTCCTGC	200	279
A00202:1331:HH2V7DSX7:1:1107:3278:36605	CCGTGCTGAGGTGCA	ACTGGCCGCTTGACGATGGTCCCCGGCTTCCCCGATCACTGAAGGCCCTGCAGTCAGGAACAGTCAGGACTTTGCACCCAGTTGTTGTGGTTGTTTGGCAGACACTTCCTCTTGTGTGATTCATGGACCCGCAGCATTGCGTTACCTGGGAGCTTTTGGAATTGAAGACTCTCAGGGCTCACCCGCACTGCGGCTCCTGC	200	279
A00202:1331:HH2V7DSX7:1:1107:3332:36605	GTGGTCGGCCCCAAA	ACTGGCCGCTTGACGTGAAGCAAATATGGCAAAATGGAAACAGCTGTTGAATCCTAGCTGGTGGGTGAACACTAGGAATCCTTCCATTATTCTGTATGTCGAAAACATTCATAGTAAAAAGCTAGGCTAAAAACGTTCTGCTGTGCAGTTGTGCTGTGCGACCTTGGGCAGTTTCCTTGCCTCCCCACTGCGGCTCCTGC	200	279
A00202:1331:HH2V7DSX7:1:1107:6352:36605	AGTTCAGCCGAAGCC	ACTGGCCGCTTGACGTCCTTCTCTCCAGGCATCTTTCCCCACTTCTCAGACATTGGGGCCAGGGAGATGAGAGTGCGTGCCTCTTGGGTGCAGCTGTCTTCAGGCTCTGTGTGTGTGTCTTGGAGCGCCCCTCCTTTGACTGTGGCAGGGAAAGAGCAGCCCACCACACTGGCCTTGGGAGGTGGCACTGCGGCTCCTGC	200	279
A00202:1331:HH2V7DSX7:1:1107:6479:36605	CTGCCAGGCACTCAG	ACTGGCCGCTTGACGAAGCACTGGCTCAGAGATCTGAGTTGGTCAAGTTCAGCAGGGACAGAAAACTTGAAGGCCTCATTAATGGTATAGTAAAAGGCTTAGGAGGTGGGACGCCAGATGCCCATCCTGGCTTTAGCTCCAAGTTTTAGCTTTTGGACCTTGCAGTCTTTTTCTTTCTGTAGACCCACTGCGGCTCCTGC	200	279
A00202:1331:HH2V7DSX7:1:1107:8522:36605	ATCCCCTTACTCAAA	ACTGGCCGCTTGACGTCTGCATTTCCAACACATTCTCGGGTGCTGCTGGGCCAGAGACTGCACCAAGAGAGCTACTGGGGTCGGCCCTCTCTAAGCCCCCTCCCAACCAGAGCCAATGTTATGTGGTTTCATGAGGAATGAGCTCCTCCTAGTCCACCCAGAAAGTGTCCACAGGTTCCCCCAGACACTGCGGCTCCTGC	200	279
A00202:1331:HH2V7DSX7:1:1107:9245:36605	TATGAAAATCGGCGA	ACTGGCCGCTTGACGTAGTCCAATTGCAATAAGGTGGCATAAACATGCTGTCTCATGCTTAAATAGTAAAGACTAGTCAGCAGTCAGTTATATATATAACTGTCACCAGTCTACAAATTTTTTACTTATAGAAACAACAAACATAAGGCCATTTAGTACTAGTAAATCCTATCATAAATCTCAACACTGCGGCTCCTGC	199	278
A00202:1331:HH2V7DSX7:1:1107:9715:36605	GATTACAACCGGCTT	ACTGGCCGCTTGACGAAAAGGTTTTTGACAAGGAGGGTAAAATGATCAAAGATGCCCTTTAACAAAGGAATTTGTTCAGCCACATAAAGAATGAATTAGTGCTGCAGTGTCGGCCTATGTGGGGAGGAGAGTGCTGTGCACACAGCTGTTCAGTTTGGAGTTAAGATCAATTATAAAGCAGTTGCCACTGCGGCTCCTGC	200	279
A00202:1331:HH2V7DSX7:1:1107:10113:36605	GTTCCGGCGGAACCG	ACTGGCCGCTTGACGAGCACACAACCAGCATAATCTCTTTCTGTTGACTGTGGATGCACCTGACTTAATTAGGTGAGCCCTTTAAAAGAGGGTTTAGAGGTCAGAGACAGAGGTCTGAGAAATTCAAAGGTTCAGCAGGTGCTCTTCTTCTGTCCTGGAGGTATGCAAATAGCCATGTTGTAAACCACTGCGGCTCCTGC	200	279
A00202:1331:HH2V7DSX7:1:1107:10257:36605	GTGCCTCGGCGAGAC	ACTGGCCGCTTGACGGAGACACATTTTGAAACCCAGAGATATTAAGTAACTTGCCCAGCAATATACTACAAGTTATTGGCAGAGATAAAAATTGAATCTAAATTTCCAGAGATTTACAATCCATAAATCTCTACTATCATTATAAAGACAAGATATTGTATACCTGTGTACTACTGTGGGCTGGACACTGCGGCTCCTGC	200	279
A00202:1331:HH2V7DSX7:1:1107:10438:36605	CCTATACGAGCAAAA	ACTGGCCGCTTGACGTTCCATAGGGACGTTGCCTGAGGCTTAATTCCTATCTGCCCTGTGTCTAATCATGGGGCTGGAGGATATCTGGTTGCCTAATATGAATCCTATGCATAACAGGATCTTGCCTCTGAAATTTTGTTTTCTAATCCTCAAGAAAATGTTCCCTGTAGGGTATTACCAGGAATCACTGCGGCTCCTGC	200	279
A00202:1331:HH2V7DSX7:1:1107:13096:36605	AGCTTCGGGAGGGTC	ACTGGCCGCTTGACGCAGACACGAGGTGCTGCAGGAAGACAAAGACTTGGCAGCATCCCCTAAAGGGCTGACAGTCTAGAAGGGGAGATAGGAACCCCTGTGCACAAAACAAGCATGCCTCAGGCGGTGTCTTCAATGGAAAGACCAGATGGAGAACAGAACAATTATCTGAGCAAATCAGGCAACACTGCGGCTCCTGC	200	279
A00202:1331:HH2V7DSX7:1:1107:14073:36605	ATTTATAGAAATTGT	ACTGGCCGCTTGACGATTTATCAGTAATGGTTACTTCAAGAAGGAGCCATCAATTCTGTCCAACAGATAATTCTCTTTTCTTTGAGACCATTTCCTGTTTGTGCCCTCAAAAGCAAAAGCTGGCATGTTAGTCTCACTTGGGAGATTTCTTTCCCCACAGATTCTGCTAAACCCTGAGGATAAGGCACTGCGGCTCCTGC	200	279
A00202:1331:HH2V7DSX7:1:1107:15917:36605	CTTGGGCTCTGGCAT	ACTGGCCGCTTGACGCATAGGGAATGAGGAGAGGGGAAGAAATCTCTGATTTTGGCTTTTTGCATGGGAGCTGGACAAAATCCTGCCAAGGGCCACTTCATCTAAGGATGCTTCTTAAAGGAGAATTTGGTTCTAGGACTAGTGGCCACTAGGAACAGGTTGATAAGGCACAGGAATAGAATGGTCACTGCGGCTCCTGC	200	279
A00202:1331:HH2V7DSX7:1:1107:16188:36605	ACTAGTAACAACTCC	ACTGGCCGCTTGACGGCGCGATCTCAACTCACTGCACGCTCCCCCTCCCGGGTTCACGCCATTCCCCTGCCTCGGCCACCCAAGTAGCTGGGACTACAGGCGCCCGCCACCATGCCCGACTTGTTTTGTATTTTTAGTAGAGACAGGATTTCACCGTATTAGCCAGGATGGTCTCGATCTCCTGACACTGCGGCTCCTGC	200	279
A00202:1331:HH2V7DSX7:1:1107:16459:36605	CGTACATAGTCTAGG	ACTGGCCGCTTGACGTCAGTTCTGGCTGCTGTGTGATTTGCAGCCACATGAGTTACAAAGGTGCAGGGTGCCCGGAGAGCACTCTAAGAGGGTAGGAGACGGGGAGAAAGGAGTGATAAATGATTTATTTGTTCTAAGTAAAAATTATATATCCCCTCTTGGACTTTCTTACTAGGTACTGAAGTCACTGCGGCTCCTGC	200	279
A00202:1331:HH2V7DSX7:1:1107:17183:36605	ATGGGCTGCACTCTA	ACTGGCCGCTTGACGTGAGCAGAGCATTTTCCAGGGAAAGAGAAGAGCAGATACAAGACCCCGAGGGTAGGCCAAGTCAGAGTCTATGGAAGGACAGCAGGATATAAAGCTGGAGAGAGAGACAGGGAACAGTCTATGTAGGTTTTAGCATGCTAAGAGGTTTAGACTTCATTCTAAATTCAAAGCACTGCGGCTCCTGC	200	279
A00202:1331:HH2V7DSX7:1:1107:20039:36605	TTGCTGTTGCTATCC	ACTGGCCGCTTGACGCCAGCACTTTGGGAGGCCAAGGCAGGAGGATTACTTGAGCCCAGGCATTCAAGATCAGCCTGGACAACATAGGGAGAACTCATCTCTACAAAAAATAACAAAATTAACCAAGCATAGTGGCACACACCTGTATTCCCAGCTACTTGGGAAGCTGAGGCAGGAAGATTGCTCACTGCGGCTCCTGC	200	279
A00202:1331:HH2V7DSX7:1:1107:22950:36605	GTTACGCAGGCTCAG	ACTGGCCGCTTGACGGGGCTTGCAGCCAAGGTGCCCTAACTAATGCCAGGTAGCAGTCGCATGGGAAAAGGCCAACAAGCATTTGACCACATACTAGGCATGCAGCGAAATTTTGTTCCGTTTTCCTTCACACCTACATGAAAGCAATCTTGAAAATGTGACCAATGAAAACCCCACTGCGTCCACACTGCGGCTCCTGC	200	279
A00202:1331:HH2V7DSX7:1:1107:24162:36605	GCTTTGACATTACGT	ACTGGCCGCTTGACGTTATTAGCACCAGATGGGTTTGTAACAACCCAGAGGTTTGTAAGAACTTGTTGGCCGGGCGCCGTCGCTCACGCCTGTAATCCCACCACTTTGGGAGGCCGAGGCAGGCGGATCACCTGAGGTCAGGAGTTTGAGACTAGCCTCAACATGGAGAAACCCTGTCTCTACTACACTGCGGCTCCTGC	200	279
A00202:1331:HH2V7DSX7:1:1107:25464:36605	GCTAGCAGTGGTTAA	ACTGGCCGCTTGACGACCCTGGGTTAGTGTTATAATAAAAAGTATACTGCATTCAGGCTGGGTGCACTGGCTCACGCCTATAATCCCAGTGCTTTGGGAGGCTGAGGCAGGCAGATCACTTGAGGTCAGGAGTTCCAGACCAGGCTGGCCAACATGGCGAAACCCGTCTGTACTAAAAATACAAACACTGCGGCTCCTGC	200	279
A00202:1331:HH2V7DSX7:1:1107:26006:36605	TACCGAGAGCGATAG	ACTGGCCGCTTGACGAAGCAGACTGGTGAGACAGCGCTGCTACAATACAGGGTACAGGAGCCAAGGGGACGGCGCACAGGGACTTCTGTGTAACCATTTATGGCCTGGGACCCCAGAGCTAGTGTCTGGCAATGTTTGGGTTTAGACCTAGGGGTGATGGCTCCAGTCCTGCCCACTTTGCCCCACACTGCGGCTCCTGC	200	279
A00202:1331:HH2V7DSX7:1:1107:26874:36605	CGATAGTCAGACCGA	ACTGGCCGCTTGACGTAGTCAGAATCAATCACCCCAGCCAGCACAGTAACTCTTTTTCCTCTTGATCCAGAGGCATGAGGAGTCCAAAATGCTCAGTTGACAGTCCTAACTTCCAATTCAGTGGAATCAGTGTTGTGTCTCTTGGCAGAAGCATTTTTTCCTTTGGTACTAAGACCTCTAGGCCACACTGCGGCTCCTGCAGAGTACCTAGACGTCCATCGTACGCTTATCCGGACTGATGAGTTTAGTAATCTCGGTCTGACTATCG	268	268
A00202:1331:HH2V7DSX7:1:1107:28375:36605	ATGCACCGGGTTTTA	ACTGGCCGCTTGACGTTGCAGTGAGCCAAGATCATGCCACTGCACTCCAGCCAGGGCAACAGAGCTAGGCTCCATCTCAAAAAGAAAAAAAAATTCGCCAAGTGTGGTGGCACACACCTGCAGTCCCAGCTACACAGGAGGCTGAGGTGGGAAGGATTGCTTGAGCCCAGCAAGTGGAGGTTGCACACTGCGGCTCCTGC	200	279
A00202:1331:HH2V7DSX7:1:1107:29369:36605	CAGCGTCAGGGGCAC	ACTGGCCGCTTGACGGTTACCTCCATGGTGTTCTTGTGATAGTGAGTGAGTTCTTATGTGATCTGATGGTTTTATAAGGGGCCTTCCCCGACTTTACTCTACACCTCTCTTTGCTGCCACCAGTTGGTGGCAGCAACTGGGGAGTGCTGGCTGGCCCTGGTGAAGAAGGACGTGTTTGCCTCCCTTCACTGCGGCTCCTGC	201	280
A00202:1331:HH2V7DSX7:1:1107:1985:36620	CTGCGTGCTAGCTGG	ACTGGCCGCTTGACGTGGAGATGGACATGGTCACACCTTGAGAGGCCAGAGCTGGTAGGGGAAGAGATGTGAGGATCCCAGAGGAGGGGAAGGATGAAGAGCCAGGGACGGGGAGGGTTGGGGCCCGCGTGCCTTGCATAGCCTTGGCCTGGCAGTGACGCCCAGCGCCTCCTGCTTGCCTGCAGCACTGCGGCTCCTGC	200	279
A00202:1331:HH2V7DSX7:1:1107:2654:36620	TTATCTGCGTGAAAC	ACTGGCCGCTTGACGCCCACTGAAGCCATCCTGGGAGTTCCAAAGCAGCACCCTCCTTAGACAGAACACGCCCTTTATAAACAGTGGTTCTCAGTGTTAGCCCACCTCAAAACCACCTGGAGTTTGTTAGAACACAGTTTGGTGGCCCCACCCGAGGTTCTGATTCAGTAGGTGTGGACTGAGGCCACTGCGGCTCCTGC	200	279
A00202:1331:HH2V7DSX7:1:1107:3088:36620	CTTACTACCAGACAC	ACTGGCCGCTTGACGAACAGCATCACGGGCAGCCTTGTGGTGCAATAAGAGACATGCTGCCCTTGGAAGTCAGGTGGAGCCACGTTCCAACCCCGTCTCTTTCATGTTTGAGCTGCGTAACCTTGGGCCTCTCTAAGCCTCATCATCTAAGATCTGCCTGGAATGCCTGCCACCCCAGCCCTTGTCACTGCGGCTCCTGC	200	279
A00202:1331:HH2V7DSX7:1:1107:6596:36620	CAAATTTCCAAGGTA	ACTGGCCGCTTGACGTCAAGGACCAGGGACACCCTCCCTACCTCCCTCATGCCTACTCCTGGGAGGGGCTGGACAGGACCCATTGTTGTCTGGGTTCTGGGTAGTCAGTGAGTATCTAAATGAGAACAATAGCCCCATAGACCATTCTGGAAGAATGTCTTCAGGAAAATCATTGTTCATAGGGACACTGCGGCTCCTGC	200	279
A00202:1331:HH2V7DSX7:1:1107:7048:36620	ACTGCTCTAAGGATG	ACTGGCCGCTTGACGTGGATGAACCATAAATCTACCTTCTCCAAGATTTTCTCCCAGTTTTTTACTATTTTAAAAAGTGCTGCCGGGCGCGGTGGCTCACGCCTGTAATCCCAGCACTTTGGGAGGCCAAGGCAGGTGGATCTCGAGATCAGGAGATCGAGACCAGCCTCGCCAATATGGTGAAACACTGCGGCTCCTGC	200	279
A00202:1331:HH2V7DSX7:1:1107:8422:36620	ATAATAATAATCTAA	ACTGGCCGCTTGACGCTCCTCCAGCTCCTCTGTGCGCTGAATGGCGTCCGTCTCGTATTTGGTCCTCCACTGGGCAACCTCACTGTTGGCCTTGGACAGCGCCCTCTGCAGCTCGGCCTTGGCTTCCTGCTCCTCCTCATACTGTTCCCGCAGCAGGTCACAGTCGTGGCGGGAGGACTGCAGGGCACTGCGGCTCCTGC	200	279
A00202:1331:HH2V7DSX7:1:1107:8567:36620	GGTACCCCTACTGGG	ACTGGCCGCTTGACGGAATACGTTTCTGTTACACGAGTAAAGTCCTGAGAGCATTTTGCCTTCTGTGACAGGGAGTGAAAATTTCTGCAATTTGATACATAGCAGCCCATGCTTTCATAAATACACACTTCTCAAATCAATAATAGAAGGTGATTATCACAGGGATTTTTGACCCTACAGATCCTCACTGCGGCTCCTGC	200	279
A00202:1331:HH2V7DSX7:1:1107:9399:36620	GGTTCTATCCATCAT	ACTGGCCGCTTGACGTTTGGGCCCTCGAGCTGGTCATTTTGCCTGTCAGTTTCCATAAAAGGAGATGGAAACGGGAAGGTAGGGAGGTGCCTCTGTTTACCCAGTGTGACAGGTCTGAAGAGATCCCATTGCAGGCCACAGAAGTGGCCTCAACCTCCCCTGTGAGTGCTCAGCATGTGTCCACGCACTGCGGCTCCTGC	200	279
A00202:1331:HH2V7DSX7:1:1107:9706:36620	CCTCAGTATGATCCC	ACTGGCCGCTTGACGGAAGCACCAGACAAATGCAATTGAGGGACAGTCCACAAATCTTCCAAAATGTCAACATCAGAAACTACAGATGCCTGACAACACTGCAATGCTGCATGATCCTGAATTGAATCTTTGAGGGTGTGGGGGTTGCTATAAAGGATGTTATTGGGCCAGTTGAGTATGGCCTACACTGCGGCTCCTGC	200	278
A00202:1331:HH2V7DSX7:1:1107:10646:36620	TCGGCCGTCGCATAG	ACTGGCCGCTTGACGGGAACCTGACACTTGGCATACTAAGCAGCATTCTGAGGTGAGTGAGCCCTCAGTCTCCAATAATCCCTGGTCGGCTATGTGTCCGTGCTCCTTGGATGGGCCCCGGTGGAAACATGGGCGGTGGTGGATGAGTCCCCCATGAGCATGGAGAAAGCACTGAAGCATCTGGACACTGCGGCTCCTGC	200	279
A00202:1331:HH2V7DSX7:1:1108:10022:1063	ACCCGCTAAGGCGGG	ACTGGCCGCTTGACGGGGTGTACTGGGTCCCCCAGCAGTGCCAGCCCACCAGCGCTGCGCTCGATTTCTCGCCAGGCCTTAGCTGCCTTCCCGCGGGGCAGGGCTTGGGACCTGCAGCCCGCCATGCCTGAGCCTCCCACCCCCTCCATGGGCTCCTATGCGGCCCGAGCCTCCCCGAGGAGCACCACTGCGGCTCCTGC	200	279
A00202:1331:HH2V7DSX7:1:1108:12735:1063	GGAATACCAGGCCTC	ACTGGCCGCTTGACGTCAGAGGCCAGGGATGGTGAGTGAGGTGTCCAAATGTGGGGGCAGCTGCATGTAAGGTGCAGCCTCCAAGGAGGGTGAAGAGGAGTAATGTATACAGGGCTGTCTGGCACTGGGTATTGGAGCAGGAACAAGTGAGAAAGGAGCTCACATAATGAGGTTCCTCAACAAGGCACTGCGGCTCCTGC	200	279
A00202:1331:HH2V7DSX7:1:1108:14615:1063	TTCAGGGTCCGAACC	ANTGGCCGCTTGACGCTGAGGTGGGTGGATCATGAGGAGATCGAGACCACCTTGGCCAACATGGTGGACCCTGTCTCTAAAATACAAAATTTAGCCGGGCATGGTGGTGTGTGTCTGTAGGCCCAGCTACTTGGGAGGCTGAGGCAGGGGAATTGCTTGAACCTGGGAGACGGAAGTTTCAGTGACACTGCGGCTCCTGC	200	279
A00202:1331:HH2V7DSX7:1:1108:15863:1063	GCATTCATATTCACT	ACTGGCCGCTTGACGGTTGCAGTGAGCCAATATCACACCACTGCACTCCAGCCTGGTGACAGAGCGACACTCTGCTCCCCGCCAAAAAAAAAATTAGCTGAGTGTGGTGGTTCATGCCTGTGGTCCCAAATACTCAGGAGGCTGAGGTGGAAGGATCGCTTGAGCCTGGGAGGTTGAGGCTGCATCACTGCGGCTCCTGC	200	279
A00202:1331:HH2V7DSX7:1:1108:17562:1063	AAGGTTCAGCTGGGA	ACTGGCCGCTTGACGAATTCCTGGAAACATACAACCTACCAAAAGTGAACCAGGAAGAAATTGAAACCTGGAACAGACTAATAACAAGTTCCAAAATTGAGTCAGCATTAAAAAGCCTACCAAGCAGAAAAAGCCCTAGACCAGACAGAGTCATAGTCAGTTCTGCCATACATAGAAAGAAGAGCCACTGCGGCTCCTGC	200	279
A00202:1331:HH2V7DSX7:1:1108:18105:1063	GGGCGAAAATACTCC	ACTGGCCGCTTGACGTTTACCCTGAGTAGCTGGGAGACTGGTCTCCTCTACGGAGGCATGATTCAGAGGAGGGGGAAGCATGGTACTAGTATACAGCTAAGTTCCATTGCGCACGAAGGCCAAACAAATTAAAGCAAATTGGAGTGTAACACAGGCAAACAAGGGATTTCACAGAAACTACACCATCACTGCGGCTCCTGC	201	280
A00202:1331:HH2V7DSX7:1:1108:20564:1063	GACACAGATCTAAAC	ACTGGCCGCTTGACGTCTTAAAGTCCCTTCCAATCCTGTGATTCTCTGATTCCCTGAGTCTCGTTTATTATTGGACATGCCTAGCCCATCACCAGTGACGTGCCCGCATATTGCTGGCTTCCCTTGGATAACGGAGAGCCTATCACCACATGCCTTTGTTGTCTTCCATCATATCAAGTGAGTTGCACTGCGGCTCCTGC	200	279
A00202:1331:HH2V7DSX7:1:1108:20871:1063	GAAGCCGTACCTATG	ACTGGCCGCTTGACGCCTCGGAATGGCCTGGAATTCGATCAAGAACAGCAGCCCCAGGAGCATCCTAGAGAGGTGGGGGCAGGCGGGGGACATGGTGAGAGAGGGAGTGGCAACTCTGGGCAGGTGGCAAGAGCCAGCTGATGAGTACAGGGAGGGAGTTCCCTTCTCCACCCATCCACACTGACCACTGCGGCTCCTGC	200	279
A00202:1331:HH2V7DSX7:1:1108:21432:1063	ACGTTTCAGAGTACC	ACTGGCCGCTTGACGTTCATGTAAGAAATAAAATGATGTGGACCACATACAATCAAGGTAAGGTGTGATATGCTACTCTAAGCAAATCAAGTAAAACTTCAGGTAAAAATAATTCAAAAACTGTATTAAAACTAAAACAACCTGAACAGAATTTTAAAGAAGTTTGAGAAGATTTCAGCAGCTTGCACTGCGGCTCCTGC	200	279
A00202:1331:HH2V7DSX7:1:1108:22354:1063	AGACGGTGAAAGAGC	ACTGGCCGCTTGACGGGGCCTGGAGTGGGAAGTGGGAGCGGTGCTCACTTTGGGGACACAGCCAGTGGCACGGCCACCGCACCCTTCCTGCTGACTGGCACCGGATTCCTGCGCCTTGGGAGGAGGCTCTGCGCAGGATTTCCCAGGGCCGGATCCCCAGGGTCTGCCTCATAGCGGGGTGACCTCACTGCGGCTCCTGC	200	279
A00202:1331:HH2V7DSX7:1:1108:22842:1063	CATCCCACGAAACGG	ACTGGCCGCTTGACGGGCTCATGCCAGTAATCACAGCACTTCGGGAGGCTGAGGTGGGCAGATCACGAGGTCAGGAGATCAAGACCATCCTGCCCAACATGGTGAAACCCCTTCTATACTAAAAATACAAAAATTAGCTGGGTGTGGTAGTATGTGCCTGTAATCCCAGCTACTCGGGAGGCTGACACTGCGGCTCCTGC	200	279
A00202:1331:HH2V7DSX7:1:1108:27434:1063	TACCATTCGCGGGCG	ACTGGCCGCTTGACGTTCCTCCAGCATACAGCTCAGACTTCTCTAAAAGGAGGGTGTTGGTTGGGAAGAAAGCCCCAAGAATATGTGACAGTGAATGTCCCCAGATGGCTAGGCAGAGGTGCTCCTGAATCACCGTCATTGTGGTTGTTTCCTTACACTTTGTGCTAGTCAGAATTCTCAGGAGACACTGCGGCTCCTGC	200	279
A00202:1331:HH2V7DSX7:1:1108:28971:1063	CCCGCTTTGGCCAAG	ACTGGCCGCTTGACGCATAATGGTGGCAACAATAAAAACTTGGGGCGACTAAAGTAGAGGAGAGGGAGCAAGGGTTGAAAAACTATCGCATACCATACTCAGTGCCTAGGTGACAGGATCATTCATACCTCAAACGTGAGCATCACTCAGTACACCCAGGTAACAAACCTGCCCGTGTACCTCACTGCGGCTCCTGC	197	276
A00202:1331:HH2V7DSX7:1:1108:30346:1063	TTCACGTACGGAACG	ACTGGCCGCTTGACGTCTCCTGCCTCAGCCTCCCGAGTAGCTAGGATTACAGGTGCCCGCCACCATGCCTGGCTAATTTTTTATATTTTTAGTAGAGACAGGCTTTTGGCATGTTGGCCAGGCTGATCTCAAACTCCTGGCCTCAGGTAATACGCCCGCCTCGGCCTCCCAAAGTGCTGGGATTACACTGCGGCTCCTGC	200	279
A00202:1331:HH2V7DSX7:1:1108:31846:1063	GTTGTCAGCTAATGA	ACTGGCCGCTTGACGTGTACATAACGTTAGGACCATATGGTCTCTAAAAGTTTGGTAACATTCTCCTGTGAAACCATTTGGACCTGGTTTTGTTTGGTTCGTTTCTTTGTGGGAACAGCAACCCCAGCTTGGTTTCTTTGTGGGACAGTTTCTTGACAACTTTCTGTAGTTCTATTAAAATTACTCACTGCGGCTCCTGC	200	279
A00202:1331:HH2V7DSX7:1:1108:1642:1078	CTCGCCAGATACGCA	ACTGGCCGCTTGACGGTATTTAGATATCCATATCAAGTAAAATACTGCCCTACAATATTTTGGTGCTTTTAACACCTTAAGAAGAAATTTTTTATTTTATTCATTCCCTGTAGAAAATCAATAACTTAGTGTTTGGGAAAAAACAAGCTGACCAGGTAGAAAAGAAGTTATACTTCTGTTAATCCCACTGCGGCTCCTGC	200	279
A00202:1331:HH2V7DSX7:1:1108:2347:1078	ATTTGGCCGACCGAC	ACTGGCCGCTTGACGTATGATCTTTCCGGAAAGTAAGTTGCCATTTTGTATCAAGAGCTTTTTAAATGAGAAAATATTTTCAGTCACATATAAGAATCTGTTTTTAAGAAATAAGTTATGTTAAAAGGAGCTTTATTTATAATACAGTCGGAAATTAATAATAACTTTTAAAATTGGGCCAGGCACACTGCGGCTCCTGC	200	279
A00202:1331:HH2V7DSX7:1:1108:3992:1078	ACGACAGCGAGGCGG	ACTGGCCGCTTGACGGACTGTGAAATCCTTTTATAACCAAGTTTATAATGATCAAAAGGATATTATGACATCAATTTTAAGGAAAAAAATCACCTATGCATGATGGGAAGGTGAAGTAGAAGTTGCATTAATATTAAGTTGGAAAAATAGGAAGGTGGGCAGAAAAGGAATCACTCTATGGGGAACACTGCGGCTCCTGC	200	279
A00202:1331:HH2V7DSX7:1:1108:4010:1078	CCCTTTTTTCGCACA	ACTGGCCGCTTGACGAGTCCTCTCACACCCCCACCCCCCACCACCGAAGATATGAATTGCATACCTTGTTTGCTTCTGCTCCAGCTCTATTTTTTCACATCATCTGAACACCCTGTTAAGATATGTCAAAGAGAAATTGTACTGGGCACTTATGGAACACAGCAAGGAAGGCTTATCCCAGACTACACTGCGGCTCCTGC	200	279
A00202:1331:HH2V7DSX7:1:1108:5638:1078	GACCCGGGGGGCCTA	ACTGGCCGCTTGACGATTTAAAAAATATCCAATTAAAAATGATGATGGGCCGGGCACGGTGGCTCACGCCTGTAATCCTAGCACTTTGGGAGGCCAAGGTGGGTGGATTACTGGAGGTCAGGAGTTCAAGACCAGTCTGGCCAACATGGTGAAACCCTGCCTCTATTGAAATACAAAAGTATTAGCACTGCGGCTCCTGC	200	279
A00202:1331:HH2V7DSX7:1:1108:8856:1078	CCGATTTATCTTACA	ACTGGCCGCTTGACGTCCTTGAAGCCCGGGGGATGCTGCATGTGAGCAAAGGCAGTGCTTTTGTGTGCATGAAAAAGGAGGAGCCAATTCATAATATCATGGTGATATAAAAAATGATTCTTCTCCCATTTTTCTATGACCTTTCCTTGCTTGATTTGAATTTATGATTTTCTGCATGTGTTTCACACTGCGGCTCCTGC	200	279
A00202:1331:HH2V7DSX7:1:1108:9453:1078	GCAGAAATCCAATAT	ACTGGCCGCTTGACGAGAAAGGCCTCCTTCACATAGCTCAATTTCCAGCCTCCCTGCCTTCAGCTGAGCCCTCACCACAGCTCTCTCAACTGGGCCTTATGGCTTTGTTGTTGGTTAATTTCTTTGTACTCTTCCTTTGGGTCTTCAATGGGTAGCACCTCCTCCAGGAAGCCTTTCTGGATTCACACTGCGGCTCCTGC	200	279
A00202:1331:HH2V7DSX7:1:1108:9688:1078	AGTAACATGATCTCA	ACTGGCCGCTTGACGGATGGACAGACCACCCAATGATCACCCAGTACGGAAGTGTAGGAGAGAAAAGCCCAGGGGAGCAGGAAAGCAAGGAGAAAAGCCTGGGCAAAAGCCTGAAGGCAGAAATGTGTATGGTGTGTCCTAGTAACATTGAGTAGGGCAATTTGCAGCTTGATACATATGGAATTCACTGCGGCTCCTGC	200	279
A00202:1331:HH2V7DSX7:1:1108:10285:1078	GCCGGGGGAAGTAGT	ACTGGCCGCTTGACGTGCCCAGGCTGCCTGGGCAGATGCTCTACTCCACGCAGTCATTTAGGGATCCAGGCTATTTCCATCTAGTGGCCCCACCATCCTACCAGGCCTCATAATATTCCACTGGATCAGTCCAGCAGGTGAGAGGGATGAGGGCATGGAGAGTTATGGGGGAGATATTTGTGGGTCACTGCGGCTCCTGCGGAGTACCTAGACGTCCATCGTACGCTTATCCGGACTGATGAGTACTACTTCCCCCGGCTAATCTCGGTCTGACTATCG	279	279
A00202:1331:HH2V7DSX7:1:1108:11623:1078	AGTAATGATGACGCA	ACTGGCCGCTTGACGACTCTACGGCACCTACTGCAGCCCCACAGCCCCCATAACTGGCTCCTGTAACAGGCTCCCATGAGAGCCGGTTACCAGAGAGAAGGCCCAGAGGTGAGTGGGTTCCAGCACCCCCACACGACTGGAAGAGGGCAGTACAGGGCCGTCTGCGTGGAGGAGGAGGTCCATTACACTGCGGCTCCTGC	200	279
A00202:1331:HH2V7DSX7:1:1108:12707:1078	TCATGAAGGTAGTCC	ACTGGCCGCTTGACGGATTCCCTTGTACCTGTAATAGGTCCAATGCCTGATGCACTCTTCAAATCAATATGCAAAGACCCTGGGCTGCAGCAGAGAAATAGGCTTAATTATGGGACTACCAGAAGAAGAAATGGCAGGAAACCTCAACTGTATCTCCCCAAGGAGTGTGGGGCTAGGGTTTTTAACACTGCGGCTCCTGC	200	279
A00202:1331:HH2V7DSX7:1:1108:13141:1078	CGTTTATCACGCGAG	ACTGGCCGCTTGACGTGCTATACAGAGTGTATACAGATTCAGTAGGGTAATGCAGTCTGAAGAAAGCAACTGGAAGACTAGAGAGGGACCCTGTCCATCTCCAGGGCATTCACTCTTATAAATTACTCATGTAAATCCTCCATCCTTTGTCTTCTCTTCCCTTTTTATTGCAGGAAAATGTGTGTCACTGCGGCTCCTGC	200	279
A00202:1331:HH2V7DSX7:1:1108:13503:1078	CTGTAATATAAGCTC	ACTGGCCGCTTGACGAAACCATTTATATTTAATGCGTTAGGTTTACATCCATCATCTTGCTATTTATTTTGTTGGTTCTATCTGTTCTTTGTTCCGTTTGCCCTGGTTGTTTGCCTTCTTTTGTATTAATTAATTCTTTTTTAGGATCCTCTTTTGTCTCCTTTGTTGGCTTATTAGCTACACCCCACTGCGGCTCCTGC	200	279
A00202:1331:HH2V7DSX7:1:1108:13539:1078	CAAACCATTGTCCAC	ACTGGCCGCTTGACGGAGAAGTGATAACATGTTCTCTAAGGAGAGCAGGATAAGGAAAGAGGAAAGGCAAGGCAGGGAGAAGGGCATCATGGGGAAGGGGCTCTGTGTGGCTGCGGTCCATTGTCCTAGCACGGAGAATAAGTGGGGCTGACATCCACACAGCCCTCACTGTTCTTGGCTCCCTGCACTGCGGCTCCTGC	200	279
A00202:1331:HH2V7DSX7:1:1108:14027:1078	GGTGTACCACAGGCT	ACTGGCCGCTTGACGGGAGAGGGGCTGGGGTTGTGACATAGGATTCTCTGTGTGTGTGCGCGTGTGTGTGTGTGCATGTGCGTGTGTGTGAGAGAGAGACACCATCAGCTTGTCATTACTATTATGATGAAACTGTCAGTTGGTGGATGCCCCACCATAGACAGAGATTGGGATACCTGCTACCCCACTGCGGCTCCTGC	200	279
A00202:1331:HH2V7DSX7:1:1108:14751:1078	ATTCTGCCGTGCCTG	ACTGGCCGCTTGACGGGGACTACCCAATCATCCTTTAATTAATGTACTTCTCTTTTAAGTTTCCTTTTTGAAAATAGGGCTTAAAAAAAGTAGGAGGAGAAAAAAAAGGATAACATTAAATAATGCAACATTTATGTAGAGCATGCCATTTACCAACTATGTGACATTGGGCAAATGCCTAAGTTCACTGCGGCTCCTGC	200	278
A00202:1331:HH2V7DSX7:1:1108:18530:1078	ACATTTACCTTCTCG	ACTGGCCGCTTGACGCGCCACTGCACTCCAGCATGGCGACAGAGTGAGACTCGTCTCAAAAAACAAAAATACACATACAAATACAAAATTAGCCGGGCCGGGCATGGTGGCGCATGCCTGTAATCCCAGTTACTTGGGAGGCTGAGACAGGAAAACTGCTTGAACCCAAGAGGCGAAGGTTGCGGCACTGCGGCTCCTGC	200	279
A00202:1331:HH2V7DSX7:1:1108:19054:1078	CTAGTCGTTCTATAA	ACTGGCCGCTTGACGTTACTTTGGCACCATACTGGATTTTTTGGACTCAACTTACACAGATTTTCCCCTCAAATCCCCAAAATAATAGTAACAAGGTCCTGCCACAAATAGGAAACCTCAAAAACCAAAATTCCTTCTAATCGTGCTGAAAAAGAAAAATGCGCCAAGGACTCTCACCATGGAAGCACTGCGGCTCCTGC	200	279
A00202:1331:HH2V7DSX7:1:1108:20591:1078	TTCCAGGATGTGCTA	ACTGGCCGCTTGACGTGTCACCCAAGCTGGAGTGCACTGGTAACGATCTCAGCTCACCGCAAGCTCCACCTCCCAGGTTCACGCCATTCTCCTGTCTCACCCTCCCGAGTTAGCTCGGACTACAGGTGCCTGCCACCACGCCTGGCTAATTTTTTGTATATTTTGTAGAGACGGGGTTTCACCGTCACTGCGGCTCCTGC	200	279
A00202:1331:HH2V7DSX7:1:1108:21748:1078	ACCGATTATCTGCAG	ACTGGCCGCTTGACGTTGTAACATGTTTGATTCTAGAGCCCCAAGTAGTTTACAGACATCTAATTTATCATCATAACACTATACACAGCTGCATAGCATGTCAGCATTACCCAGGAGACATCAATATATATTTGAATATGCACCAAAAACACAACTAGCATAACCTAGTTATAATCAAAAGAGCACACTGCGGCTCCTGC	200	279
A00202:1331:HH2V7DSX7:1:1108:22996:1078	GAATCGATGAGATAA	ACTGGCCGCTTGACGCCCGATGTGCACTGGGGCCCAAAGCCATGCCAGGGAGAGTTGGGGCGTTTCATGGTCTGCTGCGGTGCTGACGTGGATGGCATGTCTGGGACTGCACGGTGCCACCTGTCTGGGGCTGTCGTGTTTGCTTCTTCCTCCTGTCAGGCAGAGCATGGGGATCTGGAGCTAGGCACTGCGGCTCCTGC	200	279
A00202:1331:HH2V7DSX7:1:1108:23972:1078	TCTGAATGTTAGTAC	ACTGGCCGCTTGACGGAGTTACCATATGACCCAGCAATTCCACTGCTAGGTATATATCCCAAATAACTGAAAACAAGTGTTCAAACAAGTACTTGTACACGAATGTTCCTAGCAGCATTATTCACAACAGCCGAAAGGCAGAAACAACCCAGATGGCCATCACCTGATGAATGGGTAAACAAAACCACTGCGGCTCCTGC	200	279
A00202:1331:HH2V7DSX7:1:1108:24641:1078	GGTATACGGGCCAGT	ACTGGCCGCTTGACGGAGGCAGAGGTTGCAGTGAGCCGAGATGATGCCACTGTATTCCAGCCTGGGTGGCGAATGAGACTCTGTTTCAAACAAACAAAAGAAAGAGTTCAGGTAAGCGATAGTAAAGGGCAAATTCAAGGAAACAGTGAGATGGACTTGATAGAGGAGTCAAGGGTGGCTCCCAGCACTGCGGCTCTTGC	200	279
A00202:1331:HH2V7DSX7:1:1108:24731:1078	GTTCACCTTAGCCTA	ACTGGCCGCTTGACGGTCTCACCCAGAGTGGAGTGCAGGCGCAATCACAGCTCACTGTAGCCTCCACCCCCTGAGCTCCAGTGATCATCCCACCTCAGCTTCCTGAGCAGCTGAGACTACCGGTGCCCTCCACCACACCTGGCTAATTGTATTTTTTTTATAGAGAAGGGGGTTTCGCTATGTTGCACTGCGGCTCCTGC	200	279
A00202:1331:HH2V7DSX7:1:1108:25220:1078	GTGTAACCTAGATGC	ACTGGCCGCTTGACGTAATGGCTTTAAAAAAGCTTACGGCACCTTTTTTGGCTATCCCTTTTTTGGGGGTGGTGGGGGAGGCGTATCCTTAATCTTCTGAAAGAAAGGAGAGTATACGTCTTCAGGATGGACCTAGATATGGCGTGGAACCTGAAACCTGCATCTCATGTTTTCTCTTTCCTTGACACTGCGGCTCCTGC	200	279
A00202:1331:HH2V7DSX7:1:1108:25382:1078	TTAAATATTGATCAA	ACTGGCCGCTTGACGTAGTTGCACGCAGATCACTTTGGAATCTTGTACTGAAAACCTGAAAACTCTGATTGAAGAGGCCTGGGGAGGTGGAGCTGAACTCCTGGGATTGTAGTAGGCTCCCAGGTGATGTTGATGCTGCGTATCTGCGGACCATACTTTGAGGGTAGACTGTTAGAAATGAAAGGCACTGCGGCTCCTGC	200	279
A00202:1331:HH2V7DSX7:1:1108:25455:1078	CTTTATCGCGCTCCT	ACTGGCCGCTTGACGAGAATCACTTGAACCCAGAAGTTTGAGACCAACCTGGGCAACATGCAGAAACCCCATCTCTACAAAAAAATAGAAGAATTATCCGGGCATGGTGGTACATGTCTGTAGTCCCAGCTACTCGGGAGACTGACTTGGAAGGATCACCTGAGCCCAGGGAGGTTGAGGCTGCACACTGCGGCTCCTGC	200	279
A00202:1331:HH2V7DSX7:1:1108:26286:1078	TGTGACATGTCGCTT	ACTGGCCGCTTGACGTGATATCTCACAAAATCCACAGGAAAATTAAGTTTACGAAGCTCAGAAAATGGGCTGTTACATAGGAAGGCTAGGAACTTATAATCATATTGCAGAACCTGTCTGGTGAGGACACTGCTGTGGCTACTTCAGAACACCGGATTCAGCCACTAGCACCTGCAGAATTAATTCACTGCGGCTCCTGC	200	279
A00202:1331:HH2V7DSX7:1:1108:30065:1078	TTCGTTGACTCTTGC	ACTGGCCGCTTGACGAGGAGCGCGGCACAGGCCTGCCTCCTAGGTGTTCGGGTCGAGATTTACAGCGGAGTCTCATCCCGGGACGTGTGAGTGCACTTCAGCGCAGGACTGCCCTGGACTGGGGAGACCGGAGCCGCGATTTTAGACTCAACTCCCCATCACTTGCCAAGGGATCTTACCGTCCTCACTGCGGCTCCTGC	200	279
A00202:1331:HH2V7DSX7:1:1108:30553:1078	ATCAAGCCCTCAGGT	ACTGGCCGCTTGACGGTCAGGCTCGTTTCAAACTCCTGACTTCATGATCTCCCTGCCTTGTCCTCTCAAAGTGCTGGGATTACAGGTGTGAGCCACCACACCTGGCTGCCAATATGTCTTTTGATTGGGAAGTTTAATCCATTTACATTTAAAGTAGTTACTGATAGGAAAGGACCTACTACTGCCACTGCGGCTCCTGC	200	279
A00202:1331:HH2V7DSX7:1:1108:1416:1094	GCCCACTTGAAACGC	ACTGGCCGCTTGACGAGGGATTATAGACCTGAGTTGCTGCACCCGGCCTCCTCTCTGTTTTGGGGCCAGCAGATTGCCCTTTGTCTTGCCTGGCTGTTTATTCTGTGTAAACTAGAGGGAGGTCCTTCCACCCTCCTTTCTACTGTCTGTGTGGCGGGGCCAGGGAGCTTTCCATTGCCCCTGCGCACTGCGGCTCCTGC	200	279
A00202:1331:HH2V7DSX7:1:1108:1850:1094	GTGTCTCCTCGTTAA	ACTGGCCGCTTGACGACCTGACTTGACCTCCCAAAGTGCTGAGATTGTAGGCATGAGCCACCATGCGTGGCCATATTAACAAGTTTAAAATTTTTGTTTTATAGTTTTGACTTTTTCCTGGAAAATATTAGGCACTTTTTTTGATAACACAAATCTGCTTTTAATAATGTTAGAGAGAAAGGCCACACTGCGGCTCCTGC	200	279
A00202:1331:HH2V7DSX7:1:1108:5773:1094	TTGCCCCGACCCTAG	ACTGGCCGCTTGACGGGCACCTGCAGGACGCTCTCAGGGCATCATGGGACCCTCTTGTCAACATTGAACAGGGGGAGTTTCACCTTAGAGGTGACCTTCCTCTCCCACTCCTTGGTAGGATTTTATTTTCTCCTTGCTCTGTAAGGCAATTCAAATAATGGTGATTATTTGCACATCCTCAGATGCACTGCGGCTCCTGC	200	279
A00202:1331:HH2V7DSX7:1:1108:6334:1094	CTGTTTGTTATACAT	GCTTGACGGTTGACGAAAACTGTGGCTTAAGTAATTTGCACAAGACCACATAGCTAGTAACAGTTGAGCTGCAACTTGAACTCAGGCTGACTCCAGAACCCTAGCTCTCACTCGCCACACCATACTGCCTTAAGAGCAGAAACATCCAACTGCCCATAAGGATACGCAAAAATGAGGACACTGCGGCTCCTGC	193	279
A00202:1331:HH2V7DSX7:1:1108:6370:1094	TCGTCACTCCCGATA	ACTGGCCGCTTGACGCCTTGGTGTATTCTAGTAGAAGGTATCCAGAGGCTTAGGGAGACTGGAATGGTAGAGTGGATTTCTTATGCAAGACTGGCTTATCTGCCCCTGGTGGGTTCAGAGAACATACCTTTCACCATGATTGTGAGAAATAAATTTGTGAGGGAGTCCCGGCATCTTTGAAAACCCACTGCGGCTCCTGC	200	279
A00202:1331:HH2V7DSX7:1:1108:6840:1094	GCCGGCTATTGCTAG	ACTGGCCGCTTGACGTACATTACCATTTTAAGATGTAAGCACCTTTCTTAGCTTGTGGTCTGTGGTTTGCCAACCTCTGGTCTTTATGGTCACCTGGTAAGTCTTGCCTGGTAGCTTTTTCCCACACACACTTACTTCTGTAGTTAGGAATCCTCTGGTACTTGCCTGATATTAGGAGTATAAACCACTGCGGCTCCTGC	200	279
A00202:1331:HH2V7DSX7:1:1108:7274:1094	TGGTACGGCTTAATC	ACTGGCCGCTTGAAGCAGGGCTAGGCGTGAAGGCTCTGTGCAGTGGTGTAATGAATACCAAGGGATAAAGGCAGATATGCAGATTTTGGTATTAGCCATTAACTGATCAATACACAGCCGTTAGAAAGGTATGGATAGACCCTCAGGTTCGATGGCAAAGTGAAAGGAAACTGCACGCTTCGGTTCACTGCGACTCCTGC	200	279
A00202:1331:HH2V7DSX7:1:1108:7419:1094	GATTGGTCTCTTAGT	ACTGGCCGCTTGACGTTGTTGTGTTATTGTGGAAATCTCCGGCGTCTCTCCTGATGTTGCCGCCCTGCACGGCCGTTGGAGAGTACTTGCAGGCAGCCCTGCTCCACACCACTTTATCATCTTCATTTTCATTCTTTTGTGAAAATGTAGTTGCTTTGGAGCCTTTCGAAAAGTGTGTCAGATCCACTGCGGCTCCTGC	199	278
A00202:1331:HH2V7DSX7:1:1108:8703:1094	AAATACCGTCACTCA	ACTGGCCGCTTGACGAGAAGGCTATTCTGGGTCTCAGGTGGGCTTTAGGGAGAGGGACCCTGAGCTCTGGACCAGGGTTAGGAGGAGGTGCCCCGGGCACGTGGAGGCTGGCAGCCCTCGCTCCTGTGAACTGGCGGCTGGGGCTGCATCTCGCCCACGTCGCTGTCATGTGCGGGGCCCACGTTCACTGCGGCTCCTGC	200	279
A00202:1331:HH2V7DSX7:1:1108:10330:1094	GGATGGTCGTATTAG	ACTGGCCGCTTGACGCTCTGCATTTATTCCCAAAAAATAAGTGTGAAAATTCCATGAATTTGATTTTCCCAGAGAGCATTGCTGCCCTGGAAACAGGCAAAAGGAACTTTGGAAAAGGTGGAGTTGTTACCCCACTCCTAAGTTAGGTGCAAATACTTCAACTACATAATTAAAGTTTTCCTCACCACTGCGGCTCCTGC	200	279
A00202:1331:HH2V7DSX7:1:1108:12264:1094	CGAGAGCCTCTGTTT	ACTGGCCGCTTGACGTATAACTGAGCTTCCAGATGGGGTGACAGTACCAGGAGCACAGGCAGAGGTGTTCAGAAAGGAGAACTGGGAAGAGGCGGAAGAGACATTTTGCCACTTCTTTGTTTGCTTGGTGTTGGAAGTGACCGCTAATGAAAACCTGTCATGAAAATCAACAAGAGAATGCATTCCACTGCGGCTCCTGC	200	279
A00202:1331:HH2V7DSX7:1:1108:12644:1094	CCTGCCAGCGTTTAA	ACTGGCCGCTTGACGGGCTGATGGATAGCAGGGAATATGAAGCTATCTATATCTCACTCAGATAGAGATGGACATTCCAGTCAAAAGCTAAGCTACTTCCGAATGCAAAGATGGTGTATCAGCTTTTGCTGCATAACAAACCACTCCAAAATGTAGTGGTTAAAATAACTATTGTTTATTTAGCTCACTGCGGCTCCTGC	200	279
A00202:1331:HH2V7DSX7:1:1108:13277:1094	GTGTTTGCACCTTTG	ACTGGCCGCTTGACGGAAAGCCTGACACCCGTGTCTTTAGTCTGGCGGCCATGCTAGTCACTTTTAACTGGCCAAGAGGTGCCCGGTATATAGCCCCCAAATTCTAAGGAAAAATAGGACAGAATAGCAAGCGAAAGGGGTCCAGTGGTACTCACCGCTTGGTGATTGTCCCATCTGGGTCACCACACTGCGGCTCCTGC	200	279
A00202:1331:HH2V7DSX7:1:1108:13964:1094	GTAGTGCACGTCCTT	ACTGGCCGCTTGACGACAGCTGTTGCAGTAAAGTGTTCATTGAATGCAGGCGCCTGGGAGAAGTAACTTCCTGGGCATGTGCATGAAGAGACAAAATGGCAGAGTATGACCCACTCGGGGCACTCCACAGGAAAAGGGAAGAAAGCCTCAGACCGGCATGTGCACAGCTTCTTAAACACACTGCCCACTGCGGCTCCTGC	200	279
A00202:1331:HH2V7DSX7:1:1108:14904:1094	GCGGAACCAAGCAAT	ACTGGCCGCTTGACGGTATCTCAGCCTACTTAGAATCCTATCTTGCTTGTCAGGAAGATTGCCTGCTGTGTCCTCAGCCTCCTACGGTCCTAAATGCAACTGGGAAATGGCTGGCAGGTTCTAGCAGGGAACTGGCATGATCTTTTGATCTATGCTTTTACCACTTTTCTTTTGAGACGAAGTCTCACTGCGGCTCCTGC	200	279
A00202:1331:HH2V7DSX7:1:1108:15302:1094	GCAGAGAATCGAATT	ACTGGCCGCTTGACGTTTCTGACCTGTGGAACCGTAAATGACAAATGAGGTTTTTAAGCTGCTAAGTCTGTGGACATTTGTTACAGAACCCGTCGAAAAGCCACCCGTCATCTTTCTTGAGCTCCTATGTGGCCGTTCCTGGGATGTGATTCCTAATCCTCGTGACCACCTGTGAGACTGGGCCTCACTGCGGCTCCTGC	200	279
A00202:1331:HH2V7DSX7:1:1108:16893:1094	CGTCCTTCATACGTG	ACTGGCCGCTTGACGAAAATTTATGACTAAAGTTTCTCCAGCTTTTAACCCTTCTGCATATCCTGCTCCAGATGCAGGGTGCTCCAGAGGAAGGCTAGGCCATTCCTACACGTGCACTCCTATGTTCTTGCTGATGCTCTGCTGCTCTGACAAGGGGCCTCGGACCCCTGGAAAAGCCCAAATGACACTGCGGCTCCTGC	200	279
A00202:1331:HH2V7DSX7:1:1108:17291:1094	CCGCCGGGGCCTGCG	ACTGGCCGCTTGACGGTGGAGACAGATGAAAAAGTATGTAATAGTTAAGTGGGAAAAACAGAGCATAAAATTATGCTACATTTTGTTTATAGCCACTGTACAGTCTATGGGTACATATTGTTTAAACTTAGAAGAATCTATAGAGGACATAAGTAGAGTAGTCCCACCTTTGTCTGTGGGGGTTGCACTGCGGCTCCTGC	200	279
A00202:1331:HH2V7DSX7:1:1108:17436:1094	AGGAGACTAGCCCCC	ACTGGCCGCTTGACGACATGTGCATTTCACACACAGTGTGAAGGCAATACATGCTAACCTGCAGCACCAGCCCCTCCCCCAATATAAAGAGTTCAGTAGCAAAGGCTTGTAAGTTTAACTAGAGAAATCGCTTTTATTGGAAGCATTTTTCATGTATAAATGTAAGGTAGCTATTAATGTATGTGCACTGCGGCTCCTGC	200	279
A00202:1331:HH2V7DSX7:1:1108:17852:1094	TACATATGTTTCGGA	ACTGGCCGCTTGACGGGTGGGAGGCTCAGGCATGGCGGGCTGCAGGTCCCGAGCCCTGCCCTGCGGGAAGGCAGCTAAGGCCCAGGTGAGAAATCGAGCGCAGCGCCAGTGGGCCGGCACTGCTGGGGGACCCAGTACACCCTCCGCAGCCACTGGCCAGGGTGCTAAGCCCCTCACTGCCCGGGCACTGCGGCTCCTGC	200	279
A00202:1331:HH2V7DSX7:1:1108:18936:1094	TATTTATACTATACT	ACTGGCCGCTTGACGACTGGAAATTATAACAGGTAGCTTTTTCTTTCTGAATTATCTTTACTACTGTATAATTTTTATTTTCAGAATATTCCTTATTTCTACATCTTGAATACATTTCTTTCTAGTAGATGGGGGAGCTAGAGCTTACATTCACTGCCGGAAAAGGGTCAGTTCCCGTGTTAATTCACTGCGGCTCCTGC	200	279
A00202:1331:HH2V7DSX7:1:1108:19135:1094	GACTAGTATCATAGC	ACTGGCCGCTTGACGAACATGGTAAAACCTAGTCTCTACTAAAAATACAAAAATTAGCTGGGCATGATGGCACTCGCCTGTAATCCCAGCTACTTGGGAGTCTGAGGCATGATAATTGTTTGAACCCAGGAAGCAGAGTTTGCAGTGAGCCGAGATTGTGCCACTGCACTCCAGCCTGGCGGATACACTGCGGCTCCTGC	200	280
A00202:1331:HH2V7DSX7:1:1108:21938:1094	ACCACTCACCAGGGT	ACTGGCCGCTTGACGTTGGCATGTTTTTGCAGTGGCTGGTAACAGTTGTTTCTTTACAAGTTTATTATTTACATCAGGAGCTCTTTTAGGGCAGGCCAGATTGTGACAAAAAATATCAGCATATGCTTGTCTGTAAAGTATTTTATTTCTCCTTCATTTATGAAGCTTAGTTTGGCGGGATATGACACTGCGGCTCCTGC	200	279
A00202:1331:HH2V7DSX7:1:1108:23294:1094	GACTCATCCATACCT	ACTGGCCGCTTGACGAGTGATATGATTATGGCTCACTGCAGCCTTGACCTTCTAGGCTCAAGTGATCCTCCAGCTTCAGCCTCCCAAGTAGCTCGGATTACAGGCAACTGCCATCATGCCTGGCTAATTTTTGTAAAGACAAGGTTTCACCATGTTGGCCAGGCTGGTCTTGAACTCCTCACTGCGGCTCCTGC	194	273
A00202:1331:HH2V7DSX7:1:1108:23312:1094	ACTTTATGTACCATG	ACTGGCCGCTTGACGTAGATGCACAGTGGGTATTTGTTAAAGGATTATTTGAAGGCACTCCAGAGTTCAGGGCCCAGGAGAAGGGGCCTCGTGTATCAGATATGGCTGGATATAGCCCTGATGGGTGGGTGGGATCTGAATGGGAGGAGAGGAGAGTGGAGGCAGAGGAGAGAGTGAGGACGAGGCACTGCGGCTCCTGC	200	278
A00202:1331:HH2V7DSX7:1:1108:24397:1094	TCGTCTTACCACTCA	ACTGGCCGCTTGACGGCTCTTGTTCCCTCCATGGCACAGCAAAGGGCACCCACACTCTCAAGGGTAGGGGTGTTTTGAGGGTCCTTCTATCCTTCAGTGAGTGCCTATGTGAGCCTGAGCTGCACTGTACAATATGGCGGCCAGGAGCCCCACGTGACATTAACCACTTGAAATGTCACCACCCACACTGCGGCTCCTGC	200	279
A00202:1331:HH2V7DSX7:1:1108:24596:1094	ATTTTTGTTACCCTC	ACTGGCCGCTTGACGTGGAGAGGGGTTCCTGTCCAGTAATCATGGGGAAGCAGAACACCCCTGGGTGTGGAGAGGGTGCTCGTAGCTTCCATCATGGAGCCAGGAAGCTCTGAATAGGAGAGTTCGCCTCTCAGTGGCTCCTCCCTTCTCAAGCAGCAGTGCTGGCTTTGACCAGCTTTCCTCATCACTGCGGCTCCTGC	200	279
A00202:1331:HH2V7DSX7:1:1108:25373:1094	CCGTGACATAAGAGA	ACTGGCCGCTTGACGTCGGTTTGTTTGTTTGTTTGTTTTGAGACAGGGTCACCCTCTGTCACCCAGGCTGGAGTGCCGCAGCGTGATCATGGCTCACTGTAGCCTCAAACTCCTGGGCTCAATCAAACCCCTCTTGCCTCAGCCTCCCAAGTAGCTGGGACTACAGGCATGCACCACCACACCCACACTGCGGCTCCTGC	200	279
A00202:1331:HH2V7DSX7:1:1108:28429:1094	ACAAACCACACTCCC	ACTGGCCGCTTGACGATCATAGCTCACTGTAACCTTGAACTCCTAGGCTCAAGTGATCCTCCTGTCTCACCCTCCTGAGTAGCTGGGACTACAGATGCATACCACCACACCCAGCTACTTTTTATTCTTATTTATTTGTTTATTTATTTGAGACGGAGTTTCGCTCTGCAATTCTTCTGCTTTAGCACTGCGGCTCCTGC	200	279
A00202:1331:HH2V7DSX7:1:1108:2275:1110	CCAGTATGTCCAAGG	ACTGGCCGCTTGACGAGGGGTTATCTGGTGGCGCACCCGACTCTCATCGACCCCAAAGGACATGCACCTGTGGAGCAGCAGCACATCACCCACAAGGTAGTTGTCACAAAGCTGAGCTGCTCAGTTCTCCAACCTCCTGCAGCTCACTACATGGCATATGTCTTCTGTTCTCTTTGGCCTTGGTACACTGCGGCTCCTGC	200	279
A00202:1331:HH2V7DSX7:1:1108:3360:1110	GTAGGTAATATTCGT	ACTGGCCGCTTGACGCAACCCGCAGAGCTTGACCTCTACTCGCTCCAGGGACTCCCCAGCCTCCAGCACCCCGCTGCCCGCACGGGGTTGAGGAGATTGGGAGGTTTCCTCTTCACTGTTGCATGGGGATGGGGGTGTGCGGGGAGGTGCATGTGGTCAGCTGGGAAGCCCAGTAGCGAGGCTTCCACTGCGGCTCCTGC	200	279
A00202:1331:HH2V7DSX7:1:1108:4463:1110	GGTATTTCACAACTG	ACTGGCCGCTTGACGTCAGAAGCGGTTTTTTGTTTTAAAAATGCAAATTTTATAACTCAGAGATGCAAGAAAAGTCTTCCCACTGTGATGTACTTTTGATTGGGACCTGGTACCACCTGCCCTAAGTCCCTGGCCTGGGTGTGTGGGGGTCAAGCTTGTCTGTCTCTGCCTCCAGCAACAGCATTCACTGCGGCTCCTGC	200	279
A00202:1331:HH2V7DSX7:1:1108:5656:1110	TGTCCAGACATGCTC	ACTGGCCGCTTGACGCCCCATCCCCCAGCTAGGGAAGACAAATTTGAGCGTTGCCTCCTGTCTCCTTGCCATTCCACTCACAATACAGCCTTTCTCTTCGTGAAAAGCTGGTGCCATAGTAGTGGCGTCTATGAGCACTGGGCAGGGAGCCCACTGCTTCCTTGGAAGCATGAGGAGGGCACTGGCACTGCGGCTCCTGC	200	279
A00202:1331:HH2V7DSX7:1:1108:7464:1110	GTTCATCTACTGGTA	ACTGGCCGCTTGACGTGCAGATGTGAGGTGTGAGGAAAGGAAAGCTGATGAAAAAGGAAGCTTGGATGATTCCCAGATTTTTGGCCTGAACACTGGAAGGCCTGGAGTTGCCTGTAACTGAGCTGGGGAGGGCCATTCATTGGTGAGGTTTGGAGGGGACAGTCAAGAGTTTAGTTCAGGACATGCACTGCGGCTCCTGC	200	279
A00202:1331:HH2V7DSX7:1:1108:8133:1110	CTGACGGCGCCCGTC	ACTGGCCGCTTGACGAGGAACCTTGATTCACAGGCTCAAAGTGGTGGCTCATGCCTATAATCCCGGCACTTTGGGAGGCCAACATGGGGAGACTGCTTGCACCCAGGACTTTGAGACCACCCTGGGCAACACAAGGAGACCCTGTCCCTTCAAAAAAAAAAAAATTACACAACGGAACATTGTTCACTGCGGCTCCTGC	199	278
A00202:1331:HH2V7DSX7:1:1108:11803:1110	CGATAGTCAGACCGA	ACTGGCCGCTTGACGTTGCCAGGTGTGGTGGCTCATACCTGTAATCCCAACACTCTGGGAGGCCAAGGCAAGAGGATTGCTTGAGGCCAACAGTTTGAGAACAGCCTGGGCAACAAAGCAAGACCCTGTCTCTACAAAAAACTTTAACAATTAGTTGGGTACCATGGCATGTGCCTGTAGTCCCACACTGCGGCTCCTGC	200	280
A00202:1331:HH2V7DSX7:1:1108:12454:1110	CGAGAGCCTCTGTTT	ACTGGCCGCTTGACGTATAACTGAGCTTCCAGATGGGGTGACAGTACCAGGAGCACAGGCAGAGGTGTTCAGAAAGGAGAACTGGGAAGAGGCGGAAGAGACATTTTGCCACTTCTTTGTTTGCTTGGTGTTGGAAGTGACCGCTAATGAAAACCTGTCATGAAAATCAACAAGAGAATGCATTCCACTGCGGCTCCTGC	200	279
A00202:1331:HH2V7DSX7:1:1108:18566:1110	AGGAACGCTATCGGT	ACTGGCCGCTTGACGATCTATCTGTATCAGCTGAGATAAGCTAGCTTGTGCTGTGGTACCAAATGACCGCCATGTTGTCCTGACTTATAAACAGCAAAGGTTGATTTCTTGCTCATGCTCTATGTCTATTTCAAGTTAGCTGGTGGGCTCTTTAAATATCCTCATTGAGGAAAGCTGGTGAACAGCACTGCGGCTCCTGC	200	278
A00202:1331:HH2V7DSX7:1:1108:18819:1110	TTATAGAAGTTCTCC	ACTGGCCGCTTGACGTGCTGTGTCAGTCAGGAATATTTTGGAAACAAGTGACCTAAACACAAAACACAAACCAGGTTAAGTAAAAAATGGAATGCACAGACTCACAGAACTGGAAAACCTAGAGGTAGGTCTGTGTGTTTGTTCTCTATTGCTGCATACCAAATTGCCGTAGCACCAATTTAGCACACTGCGGCTCCTGC	200	279
A00202:1331:HH2V7DSX7:1:1108:19560:1110	GAATACCGGGCAAGG	ACTGGCCGCTTGACGAGTTTTATAATTACCTGTTTATCCACCTGTCGCTCAAATTTCCTGGGAGCCCCTGAGGTCGGATGCCCGGGCTTATTTTGCATTGCCCACAAATAAAACGGTGTCTGGCACCAAGATGGACCTTGAATGAATGAATGGATGAATGAATGAATGAATGAATGAAGACTAAGCACTGCGGCTCCTGC	200	279
A00202:1331:HH2V7DSX7:1:1108:19777:1110	TGAACATCATCTATT	ACTGGCCGCTTGACGAATATGAACGTCCCCTCCAAGTCTCATGTTGAACTGTAATCACCACTGTGAAGGTGTCAAGAGGTGGGACTGTTAAGAGGTGATTATTGTTGTTATCATGCAGATTGGTCAGTCATCACAAAAGTAGCTTTGTTATAAAAGCAAATTTGGCCCCCTCTTGCTCGCTTGCTCACTGCGGCTCCTGC	200	278
A00202:1331:HH2V7DSX7:1:1107:29821:36793	CGAACTCGCTCCGCT	ACTGGCCGCTTGACGAATCTGCTACTCTTTGAACTGGGACATCTATCTTCTCCTGCCCTCAGACATCAGTGTTCCTGGTTTTGGGCCTTTGGTCTTTAACGAGGGCTTAGGCCATCACTTCCTTTGGTTGTCAGGCCTTCAGACTCACTCTGAATTAAACCACTGGCTTTCCTAGTTTTCCAGTTCACTGCGGCTCCTGC	200	279
A00202:1331:HH2V7DSX7:1:1107:2528:36808	GAGTCGAAAACAGTG	ACTGGCCGCTTGACGAGGGGTGAGCAGCTCACTGGATGGCTGTAGAGAGTAGACGGCTGCATGGTAAGGCGAGGTGGACAGTGTTTGGCGGCGACACAGTAGTCACGGCTGCTCTGAAACTCCACGACCACCCACACACATTGGTCCTTTCCAGGTCCTCGCTGTTGTTGTTCTCTTCCTGCTCACACTGCGGCTCCTGC	200	279
A00202:1331:HH2V7DSX7:1:1107:3775:36808	GTCTTGTTGTCTATG	ACTGGCCGCTTGACGTCTGTATGTGGCTCAAATTCCATGTCTATTATAGTGCTGGTCTAATCCACCCACTTTATTTTACAGATGGGAAAAGTAAAACACGGAGAGGTTAATGAACTTGGTCAAGGTCACACAGAGGCGTGAGAGTTTGGAGTTCTCTGTGAAGCTGAGCTGCTTCACAGGTTTACCACTGCGGCTCCTGC	200	279
A00202:1331:HH2V7DSX7:1:1107:4824:36808	AAGCCTCGATGGGCA	ACTGGCCGCTTGACGTAATAGAAAGGTGTGACCTGGTCAGATGGATCAGGAAAAACTGCCCAAGCATGTAGACTTTTGACACGTGATCTGAAGGACAAGCAGGAATTAACTTCATCAAGAAGGAAAAAGCCTTCCAGGCCAAGGGAACGACAGATGCAAAGTTCCAGTGAGAAAGGAACATGCAACACTGCGGCTCCTGC	200	279
A00202:1331:HH2V7DSX7:1:1107:5150:36808	GACCGAAGCCTCCCA	ACTGGCCGCTTGACGACAGGCCAAAGCCTGGCCTGTGGGCAGCCCTTCTCCCCAGCCACCTGCAGGGCCCCCACAGTGGGCCTGGGCTCCACATGGAGAAATGAAGGAGTGGGAGGGAACCCTGCGGGGCAGCGGGCGGTCTCCTACCCAAGCCGGCCGTGTACCCATCACACTGCATTCGAGGACACTGCGGCTCCTGC	200	279
A00202:1331:HH2V7DSX7:1:1107:6162:36808	GATAGGTCGGTGGCG	ACTGGCCGCTTGACGAGTGCAGTGGTGCGATATCAGTTCACCGCAAGCTCTGCCTCCCAGGTTCACGCCACTCTCCTGCCTCAGCCTCCCGAGGTACTTTATTTTTTTGTGTGGCTATTGTGAATGGGATTGCCTTCCTGATTTGGCCCTCAGCTTGACTGTTTTTGGTGTGTAGGAATGCTAGTCACTGCGGCTCCTGC	200	279
A00202:1331:HH2V7DSX7:1:1107:8205:36808	GGAACAATATCTTGG	ACTGGCCGCTTGACGGGCCAACATGGTGAGACCCTGTCTCTACTAAATATACAAAAATTAGCCAGGTGTGGTGGCGTATGCCTGTAGTCCCAGCTACTCAGGAGGCTGAGGTGGGAGAATCACTTGAACCCGGGAGGTGGAGGTAGCAGTGAGCCAAGATCGCACCACTGCACTCCAGCCTGGGTCACTGCGGCTCCTGC	200	279
A00202:1331:HH2V7DSX7:1:1107:9453:36808	CGCGTCTCTCCGTTA	ACTGGCCGCTTGACGCACTGCCATACATGATTACACACATGCATATGGAGTTAAGGGTATAATGTATTTTGATTTTATCCATGCAAGTAAAATTTGGTGCAGGAAACAAAACTAAGCTAATGAACAAAAGATTTCAGAATTATACAGAGATTGTGGTTTAGTGACCTAAATTGCACCATAATCCTCACTGCGGCTCCTGC	200	279
A00202:1331:HH2V7DSX7:1:1107:9959:36808	GAGCACGACCCTCGC	ACTGGCCGCTTGACGTCTATATAAAAATACTGTTGCTACTTGTAGAAAATAAATTACAGTTGCTGATAAATCTGTCACAAACTTTATTATTTAAAAATTCCTATGTTTACAGAGAATTTATAAAAATTGATGAAAAATACTGATATAGTACACTTTGCAAATATTTTTATACTCACGTATTCTGCCACTGCGGCTCCTGC	200	279
A00202:1331:HH2V7DSX7:1:1107:11406:36808	TCGTCGCACTTGACC	ACTGGCCGCTTGACGTGTGCATGAAAATGTTCCTAATTATCTCACTCCTTCACCTCACCACTGAGCTACTCTGTCCCTTTGAGACCTTTTTTACCCCACACGGTATACATGGAGATACCTTCACCTGTAAGCCCTACCTCTCAGGTCAGGGGCCATGTATCTTTGCCTTTGGACTCTCAAAACCTCACTGCGGCTCCTGC	200	279
A00202:1331:HH2V7DSX7:1:1107:16233:36808	ATCTTTCATACATCT	ACTGGCCGCTTGACGCCAAGTTCAGCATCAGAGTCAGGAGGGACTAGGGGCTGGGCTACAGGCTAAACTCCAGCCCCAACTCTCCAACAGGCCCTTCCTCACTTTGCCTGCTACAGCTTCCTCTGCTGCTGGGAACCTGTGGGCAGGCCTACGGCGTGGGGTGGGGCCAGTCCTGAGCCTCTGGACACTGCGGCTCCTGC	200	279
A00202:1331:HH2V7DSX7:1:1107:17264:36808	GTTTTGTACGGAGGA	ACTGGCCGCTTGACGTTCAGCCATGCCACAGGGCAAGGATTTCTGGACTAAGGAACTCTCAGTCAAACAGAGTTTACACCAGTTCTGTTATGCCAGAAACGAAAAGTTTGAGCTGAAATAGATGCTAAGTAATTTTAAGCTAGATTATAAGTTTTTGTTCTGAAAGAAATAAAGAGGAGAGCTCTCACTGCGGCTCCTGC	200	279
A00202:1331:HH2V7DSX7:1:1107:19560:36808	TGCGTTACGGGTGTG	ACTGGCCGCTTGACGGTAATACAATTGGAGAAAAAAGTGGGCTTCGGGATGCTGGGGAATCTGGGCTCTGGCTAAGTTTGCCTCCGTGAGAGATGCAGCCGTAGACGTTGTAGGGAGGTAAGACCTCTTAAGAATCAGGAAAAGATTTAGCAGTGTCCTCTGTCAAAACACGGCCCCACTCCAAACACTGCGGCTCCTGC	200	279
A00202:1331:HH2V7DSX7:1:1107:23086:36808	TCTCTGCTCATCAAA	ACTGGCCGCTTGACGGATGGCAGGATGGGCACTGCCGAGAACAGCATTGGTCCCAGAGCCCTGGGCATCAGACCTTAACCACCAGGCCCACAGCCCAGCAAGGGAGAGGTCGTGAGGCCAGCTCCCGGGGCCCCTGTAACCCTACTCTCCTCTCTCCCTGGACCTCAGAGGTGACACCCATTGGGCACTGCGGCTCCTGC	200	279
A00202:1331:HH2V7DSX7:1:1107:23393:36808	CTCTACACATAGCGG	ACTGGCCGCTTGACGTGGCTGCTAACAGCTCCACTTGAGACCCTCAGTAGCTTGTCCTTAGACAAATAAGCTTTCTTTTTCCTGGGGAGTGCAGATAAGTACTTGGCAGTTTTTTTAATCTTCCCTTCACTCTTCAGGTGTCACTAGTGTGAAGGTACAGTGGCCTAGCTACTCTGTTTCAGGTCCACTGCGGCTCCTGC	200	279
A00202:1331:HH2V7DSX7:1:1107:24297:36808	GAACTTATCGGAGGG	ACTGGCCGCTTGACGATTTGATATTATATTTTTTATTTTTTATCCTGTTTAAACAAAGGCAGGCAATGCCATATCTATATCCTCTTAAACATATAAAACCAGTGATAAACAGAAAAAATTCCATTCTAACGCTGGAAATGCAGGAAATAAGCAGAATAGAAGATGATCAAAGGGAGCCTACCATTCACTGCGGCTCCTGC	200	279
A00202:1331:HH2V7DSX7:1:1107:25581:36808	AAAAGCGGCACACTA	ACTGGCCGCTTGACGCAACAAAACCACCACTCCATTAAACATAATGTCCATAATCATCATACCTCTATTCTTTTACCAATCACTTCAATTATGTAAGGCGTGTGTTTCTAGGGGAGAAAGTGCTTAATCACTTTTGCCCTTAGCAATGGTAGCTCATTCAGTATTCTGGCATTATTGTGCTATACCACTGCGGCTCCTGC	200	279
A00202:1331:HH2V7DSX7:1:1107:25852:36808	AAACAGCAAAGGGAT	ACTGGCCGCTTGACGATCTGCCAGATGGCAAAGTGCACTGATCCTCTGCGGTGACCGGGGCTGGTGCCCCTGGGTGCCCTGCAGTCTTGTTGAGTTTCCAAAGTCTCCAGGTCATGACTCGCAGCCACTCCAGTGTGCACCCAACATTCTCATCGCTGGACGGGGTCGTCTGTGATGCCTCTGCCCACTGCGGCTCCTGC	200	279
A00202:1331:HH2V7DSX7:1:1107:26937:36808	TCAGTCAATCCAATA	ACTGGCCGCTTGACGCTCATTCAGCCAATGAAATGGTTAAATGTTTGCTTTGTTTTTGGCCCTGTTGACACCCTGCGGTCACTGAAGATGATACATTGCAGCCCTGGTGCCTAAATCCTCCATGTTAACCTTCATAAAAATAGTGGCCAGTGCCAAATCTCCAGGCAGAGAAATGCCTGATATATCACTGCGGCTCCTGC	200	279
A00202:1331:HH2V7DSX7:1:1107:27841:36808	CCTACGGAACTGCAC	ACTGGCCGCTTGACGGGGTACGTTAGATGCTAGGTTCATGAGGCTGAGGCGGGAGTGGTGAGGCGCAGTAATGAGGCGGCACGTGGACAGAGTGGAGGCGCCAGCCTCCCAGAAATGCGGGGGGTTCCGGGTGGGCAGAGCTTGGCAGCAGGGGTGGTCTCGTCGAGGAGCACCACGGCAGCAGACACTGCGGCTCCTGC	200	279
A00202:1331:HH2V7DSX7:1:1107:28058:36808	TCGTCAAAGAACAAA	ACTGGCCGCTTGACGTCCCGGGAGAGGTTGCTCATGAGTGTGCGTGAACCTGGCACCCACCAAGGGCCCTGTGGGGCTAGGCGCCTCCTGATGCCTGCTCGTCCGCTCCCCAGACCCTCTACTTGTTTCTCAGACCGCCAGGCACGAGAGTCAGTCAAAAAGGCCCACCCTCCCTGCCTCCACTGCGGCTCCTGC	195	274
A00202:1331:HH2V7DSX7:1:1107:32217:36808	GGGATGGCCTTAAAC	ACTGGCCGCTTGACGGGTGGACTGACTGAAGGACCTGTAGGGAGGAAGTGTTCTCGGGTCCTGTGCTTCTCATCCTAGCACAGAGGAATGAGGCAAGTGGTCTGGCTGGCTGTAGAGTGCAAGGCACATCGAGGTGGGAGATTGGACCAGTGGGAAACTTTGAGCAGGGTCCTTTGTCCTATGGACACTGCGGCTCCTGC	200	279
A00202:1331:HH2V7DSX7:1:1107:32362:36808	TGCTAGTGAATTTGG	ACTGGCCGCTTGACGGGACTACAGGCACTCACCACCATGCCTGGCTGATTTTTAAATTTTTTTTTTTTTTTTTTTTTTGGTGGGGAGGGGACGGAATCCCACCCGGTCACCCAGGCTGGAGTGCAGTGGTACTATCTTGGCTCACTGCAACCTATGACTCCCGGGTTCAAGTGATTCTCCTGCCTCACACTGCGGCTCCTGC	202	281
A00202:1331:HH2V7DSX7:1:1107:32814:36808	GATTAGTCGCCTGTG	ACTGGCCGCTTGACGCACCTTGGCACTAGAGGGGGCCCTAGGGAAAATGCCTACTTGTATTGAGGAGGCTGTGCTATGAATGAGCTGGGCACAAGACGGTAGGCTCACTGTGCATGCCCAACAAGGCAGGGTGCTATATTGCTGGCCAGGGGCTTTCTCTTCTGCTGCCCACACCCCCACACCCTCACTGCGGCTCCTGC	200	279
A00202:1331:HH2V7DSX7:1:1107:1488:36824	CTCGACAAGGAGTCT	ACTGGCCGCTTGACGGTGATGGAAGAAGACCCTGGCGCCCCGTCTCCCCGTGGATTAGCGGCCCTACAGTGAGATCCTGGTGATCTTGATGATGGAGGGTTATTTGAAGCAGTTCATTTTGTGCTGCAGTTCATTGAAATGCCACCACCCAGAAGACCCCTGAGTTTCCAGAGGTCCTGGTGCTTCACTGCGGCTCCTGC	200	278
A00202:1331:HH2V7DSX7:1:1107:1796:36824	TCTCTCGTCGCATTT	ACTGGCCGCTTGACGATCCGCCCGCCTCGGCCTCCCAAAGTGTTGGGATTAGAGGCGTGAGCCACTGTGCCCGGCCGGTAGTACTCATTTTCTTTTGCTCTTTTTGAATGATATTCTAGCCCTCACCTCCTTGCTTCCAATTGGTTTACCAGGATTCTGTGGTATAGTAGTCTAAGCAGAGGAAACACTGCGGCTCCTGC	200	279
A00202:1331:HH2V7DSX7:1:1107:2537:36824	CCCACTTCCCACGAG	ACTGGCCGCTTGACGATAACTGATACCTAGTTATTATAGCTTTTGGATGGCATCTCTACTTCATTTAAAAAATAGTGATTTTACTCACATAAGGCTCATGTTAAGTGAACTCACTTTGTAGTACTTTAAAAACATAGAATGTGCTCTGCAATCTAGTCCAAACACTATGGTGCGAGCCCATAAGCCACTGCGGCTCCTGC	200	279
A00202:1331:HH2V7DSX7:1:1107:3531:36824	CGATAGTCAGACCGA	ACTGGCCGCTTGACGCCAAGGCGGGCGAATCACACGGTCAGGAGTTCAAGACCAGCCTGGCCAACATGGCAAAACCCCATCTATACTAAAAATACAAAAACTTAGCTGGGCGTGGTGGTGGGTGCCTGTAATCTCAGCTACTCAGGAGGCTGAGGCAGAAGAATTGCTTGAACCCGGGAGGTGGACACGGCGGCTCCTGC	200	279
A00202:1331:HH2V7DSX7:1:1107:3803:36824	ACGGAGTTCCTTGCC	ACTGGCCGCTTGACGTCTCTTGCCTCAGCCTCCTGAATAGCTGGGACTACAGGCATGTGCCACCACACCCGGCTAATTTTTGTATTTTTAGTAGAGACGGGGTTTCACCATGTTGGCCAGGCTGGTCTCGAACTCCTGACCTCAGGTGATCCTCCCGCCTTGGCCTCTGAAAGTGCTGGGATTACCACTGCGGCTCCTGC	200	279
A00202:1331:HH2V7DSX7:1:1107:6876:36824	GCAGGGTAAATTAAA	ACTGGCCGCTTGACGTACAGGTGTGAGCCACCACGCCTGGACAAGTTTATCCATCTCTTCTTAACAGCCTCCTGGCTTTTGTGTTATAGTTACTTCTGCGTTTGCTGAAAAATTCTTCCTTGATTTCCACTGTTCATTTTAGGACTATTATGGTTTCTTTTGTTGTTGTTGTTGTTGTTTTGTTTCACTGCGGCTCCTGC	200	279
A00202:1331:HH2V7DSX7:1:1107:9173:36824	TACTAATATTGCATA	ACTGGCCGCTTGACGCAGAAACCAAAGCCTCAGAGCTTGGGAAAAGTTCTCCTTGGTATCTGTCTGTCCCTGGGAGGGGGTGCCTTTCTTTAGCCTATTTGTCCCCCTCCCCAAAATACCATCAGCCAAGAACCCCAGTGCAGGGCAGAGACCTAGGAATTTGGATAATGGGCAACTCTGAGATGCACTGCGGCTCCTGC	200	279
A00202:1331:HH2V7DSX7:1:1107:9299:36824	TCTAGTTATATGTAC	ACTGGCCGCTTGACGTGAGGCCACCTCTATAATGGATAATCAAATAGAGGGAAGGGCGGGATTGAATATTGTGACTTGATTTCAATGTCCCACAACAACTGTGCTAGACAGTTTTTATATGTTAGGTTATTTAACGCTCCCAAGCACTTATTAAAGTGATGTTACTCTGTTTCATTCTCCAGGAACACTGCGGCTCCTGC	200	279
A00202:1331:HH2V7DSX7:1:1107:9769:36824	CCAGCGCTGGAGAAG	ACTGGCCGCTTGACGTCACTTTGAATGCTTTAATTTCCAATTTATCCCTTCTCCTCCAGAAGCCCAGACAATTACTTAAAACACATATTTATTCAATGCATCCATTTTTAAGTGGAGGAATGAGGTGGGATGAGTGGAGTGTGGGAATGGGGTATATATTTTAATAAAGGACATGGAATAACAAGCACTGCGGCTCCTGC	200	279
A00202:1331:HH2V7DSX7:1:1107:12228:36824	TAGTGACCGCAAGCC	ACTGGCCGCTTGACGGGAGGAGCAGCCCATGCCAATGTGAGTTCTGTGTCAGGGAAGTCAGGTGTGGAGAGAAAAGCATCCTGTCCAGACCTTGGTGGGCGCCGGGGGAGGGGTCCTGGAAGCAGTGACATCACTGCTGAAACCTACAGGAGGACTCAGAGGAAGTAAAGACAGCAGAAAAAGGACACTGCGGCTCCTGC	200	279
A00202:1331:HH2V7DSX7:1:1108:6117:1157	TAATGCGACCCAGGC	ACTGGCCGCTTGACGCAAACCACTTAGCTTCTCCAAGCTAGCTAAGCTACCGGTAAAACGGGATGAGCACCGCTTACTCAGAGCAGCGGGAGCGGGTCTGGGGAAAGGAGCTATACTCGGTAAATGGGGAAGAAAACGCTTCCTGGGCTCCGGCACCTCCTTCCGGAGGTCCTGGCATCTCCCGCCACTGCGGCTCCTGC	200	279
A00202:1331:HH2V7DSX7:1:1108:6280:1157	GAGTCATGGGCGTCT	ACTGGCCGCTTGACGACTTGTGTGAAAAGGCCTTTTTTATAATAGAAATGTACTAGCCATTTTGAAATTTAATCATAATTATTAAGATCTTTCTGCCCCCAGAAATAATTTATTTTAAATTGTAACTTTAAATGAATTCTTCATATTCTTTTTTTAACATACTTAGGATACATTGGACATCTCAGCACTGCGGCTCCTGC	200	279
A00202:1331:HH2V7DSX7:1:1108:6677:1157	TCCGGACAACCAGGG	ACTGGCCGCTTGACGGAAAGAGGCTTAATGAGCTTATAGTTCCACATGGCTGGGGAGGCCTCACAATCATGGTGGAAGGCAAGGAGGAGCAAGTCACATTATGGATGGCAGCAGGCAAAGAGAGAGCTTGTGCAGGGAAACTCCTATTTTTAAAACCATCAGATCTCATGAGATTCATTCACTAACACTGCGGCTCCTGC	200	279
A00202:1331:HH2V7DSX7:1:1108:11704:1157	TGTCACCCTTGCGAT	ACTGGCCGCTTGACGACCTCTTGACTCAGTTTTCCCTTAAGATGGAGCGAACAATAGTACCTACTTTGTAAGTTATTGTGAGGATTAAATGAGATGATGTATGAAGTGTTTATGCCTGAAACACTGAGTGCTTAATAGACACTATGCTCATCATCATCATTCTCCTTTCCTCCAAAGCTGTTCCTCACTGCGGCTCCTGC	200	279
A00202:1331:HH2V7DSX7:1:1108:20853:1157	TGAGCTTCGAGCGGT	ACTGGCCGCTTGACGTTGTTTGAGTGCCCACCACAGGCCTGTTAACAAGGGAAATAAAGGGTCTTCCTTGCCAGGCATGCTGATGCTGTGAGCTTCTTAACTGAGTCCCGTTGTTCTGTAAAATTCTGAGAAGGGTTGTGAAAAGGGTGATTACTCAGGTCTCACTTCCCTGAGGTGATGAGGACCACTGCGGCTCCTGC	200	279
A00202:1331:HH2V7DSX7:1:1108:21106:1157	AGGGGAAGTAAACTC	ACAGGCAGCTTGAAGCAATTTTATTAAAAGATAAAATATTTCATAAAGTATTTTTTTTTTTTTTTAGAAAGATAATAAATGTTTTTTACACGCATGAGCGCATTGGCGCGACAATTGCTAAATACAACCTCTGCCTCCCAGGTTCAATAAATTTTCCTGCCTCGGCCTCCCGAGTAGTTGGGATTCACTGCGGCTCCTGC	200	279
A00202:1331:HH2V7DSX7:1:1108:22516:1157	CGCTCTTGGAGGGCA	ACTGGCCGCTTGACGGAAAGGAAAAAGAACTACCCTATCTTTTGTATTCTTTTTGTGTCATCATTTCAGTGTAAGTGTTTGGCTAACACAGGGAAGTCACAGAAGTAACAAAGGATGTGGTGAGGCTCTTTGGCTATTAGTGTTTCATAAAATGTTTTTGCCTTTTGTCTGCATTTAAAGGAAATCACTGCGGCTCCTGC	200	279
A00202:1331:HH2V7DSX7:1:1108:22842:1157	GACTCATCCATACCT	ACTGGCCGCTTGACGAGTGATATGATTATGGCTCACTGCAGCCTTGACCTTCTAGGCTCAAGTGATCCTCCAGCTTCAGCCTCCCAAGTAGCTCGGATTACAGGCAACTGCCATCATGCCTGGCTAATTTTTGTAAAGACAAGGTTTCACCATGTTGGCCAGGCTGGTCTTGAACTCCTCACTGCGGCTCCTGC	194	273
A00202:1331:HH2V7DSX7:1:1108:26675:1157	CCTAAGGTTGGCCTC	ACTGGCCGCTTGACGTATTGCCCAGGCTGGAGTGCAGTGGTGCGATCTCGCCATACAGCAACTTCCGCCTCCCAGGTTCAAGTGATTATCCCGCCTCAGACTCCGGAGTAGCTGGGATTACAGGCGAGTGCCACCACACCCAGCTAATTTTTGTATTTTTAGTAGAGATGGGGTTTCATCATGTTCACTGCGGCTCCTGC	200	279
A00202:1331:HH2V7DSX7:1:1108:26910:1157	CCATTGCTCCACTTA	ACTGGCCGCTTGACGACACCCATGGCCCGAAGTGGACTTCAGTACAACTCACTGGAAGAAATACACATATTTGTCCTTTGCAACATCCTCAGAAGGCCAATCATTGTCATTTCAGGTGAGATGCCTGCAGATCACGGATCTGTACTTAAATGCTTTCAGCCTTATGCCTTGGCTCCTGGAGAAAACACTGCGGCTCCTGC	200	279
A00202:1331:HH2V7DSX7:1:1108:29333:1157	GTATGATTTCCGTCG	ACTGGCCGCTTGACGTAGAAAGGATATAACAGAGGGGAGAGAAAAATAAGGAAATGTGAGGAGTTAGGTCAATGCTTGCCCCTTCCCACGGGCCCACCCGTGGTAACGCTGTGGCTCGCTGCAGGCCAGCCAGTATCTGGGAATACAGAGACGCATGATAGTGTCTTTCTACTCTGATTACAACTCACTGCGGCTCCTGC	200	279
A00202:1331:HH2V7DSX7:1:1108:31810:1157	GTAGAACCCCGTTGG	ACTGGCCGCTTGACGCAGAGACCTCTGTGCTTACTACATGTCGCATCTCATTGAATCCTCACAACCTTAAGATCCTTCCAGGTTGAGCATCCCGGACCCTAAAATCCCAAATCCTAAATGCGCACCGGCATGCAGCTCAGAGGAAATGCATACTGGAACATTTCACTGCGGCTCCTGC	178	257
A00202:1331:HH2V7DSX7:1:1108:32515:1157	ATGCCACTTAGAGGA	ACTGGCCGCTTGACGGGGAAAACTGAGGCCCAGAGGGGCAACATGTCTTGCCCAAAGGTGAGAGCTCAGGTGGGTCTTGCGCACTGCATAAGGCCACGTTGCCATGTCCTTGAGCACCTCCACAGAGGAGCAGCCACCCCAGGAAGTAGCTGCAGACTCTACGGGGTGATACCCTCAAAGGGTGCACTGCGGCTCCTGC	199	278
A00202:1331:HH2V7DSX7:1:1108:3595:1172	GCTATATTATCCTAG	ACTGGCCGCTTGACGAAAAAAAACAGCAACTTGAACCTCAGAGTTGAGACTTGAAGCACAGCCCATTTGGTCATGTCATGTGCTAGAAAGCAGATGCTGTGACAGGCTAATAGACACTAGGAATTAGAAAGCAGGGTGCAAAATCTTTGAGGTCCAGAATAAATTTAGCAGGACTTAATATTGCACACTGCGGCTCCTGC	200	279
A00202:1331:HH2V7DSX7:1:1108:6542:1172	CAGCTTGCATCTATA	ACTGGCCGCTTGACGGTCCATGCTAGGTAGACATAGCGACAGGGACAGAGGCGTGGAGGCAGAAAAGCGTCCTGTGCTAAGGAATCATGAGGACTCGGTATGATCAGAGGACCAGAGCCTGGGAAGGAGCAGGGCAGAGCTGGCAGCTGAGGTAGATGGGGGTGAGAACCTGGAAGGTTTTGAATCACTGCGGCTCCTGC	200	279
A00202:1331:HH2V7DSX7:1:1108:10176:1172	CCGTAACCTGAAACT	ACTGGCCGCTTGACGTGAGAGTCTAATGCCGCCACTGATCTGACAGGAGGGAGAGCTCAAGCCATAAAGCTCCCTCGCTTGCCGCTCACCTCCTGCTGTATGGCCCCATTCCTAACGGGCCACGGACTGGTCTGCAGCCCAGGGGTTGGGGACTTGTCTTACATGACAGGGTGAGCTACCCTGAGCACTGCGGCTCCTGC	200	279
A00202:1331:HH2V7DSX7:1:1108:10465:1172	ATATCGAATGGGCCC	ACTGGCCGCTTGACGTGATAAGCCTGCATGTGTGCAGAGTCCAATAGTTGAGTCTTGGAAGCCTCAGCCTAGATTACTATACTATGTATGGAAAAGCTGAAATGTCCAGTCAGAAAGCTGCTGCAGGGGTAGGGCCCTCATGGAGAACCTCTACTAGGGCAGCATGGTGGGGAAATGTGGGGTGGCACTGCGGCTCCTGC	200	279
A00202:1331:HH2V7DSX7:1:1108:13214:1172	ACAGTTCGGGAATCT	ACTGGCCGCTTGACGCAACTTTCTTTCTTTTTTTTTTGGTACCAAATTTCTTTATTTGAAGGAATGGTACAAATCGAAGAACTTAAGTGGATGTTTTGGCACAACTTATAGAAAAGGTAAAGGAAATCCCAACATGCATGCACTGCCTTAGTGACCAGGGAATTCGCCCCATGGCTATGGGGAACACTGCGGCTCCTGC	199	278
A00202:1331:HH2V7DSX7:1:1108:13810:1172	CTTAGCTCTCAGAAG	ACTGGCCGCTTGACGGACACCATCTCTATAAAGAAAAAAGAAAAAATAGCTTGGATAATATCTCAGTGAATAGTGAGGTCACAGAATGGAGTCTTAAAGGAACATAGACAGTACCTTACCCATACGTGAAAAGGAACAGGAAGGCAACATACAATCCTGTTACTATCACTCCCAGGTCTCTAGAACACTGCGGCTCCTGC	200	279
A00202:1331:HH2V7DSX7:1:1108:22453:1172	CGATTACTGGAGATT	ACTGGCCGCTTGACGGGTATGGGTATCTGGATGTTTAAAAGCTGTCTAGGTGATTACAATTAGAGGTTTGTCAACCACTGCTCTAATCACAAGCCTCACGCCTCATTGGAAGAGTTTGGTACTAGCTATTCCTTCACCTGGAACATTTTTCCTCTTCAGTGGTTCTGTCCTGATTATTAGCATCACACTGCGGCTCCTGC	200	279
A00202:1331:HH2V7DSX7:1:1108:24659:1172	GTGAATACTCCTAAG	ACTGGCCGCTTGACGAGTGGTTGTCAATCTCTACCCCATCTCAGAGAATCACCTGGGGATTTGTTAAAACATAGATTGTTGGGGACCATCTCCAAAATTTATGATTCAGTAAGTCTTTGACAAAGCCCAAGAATTTGCATCTCTAAGTTCCCAGGTGATGCTGATGCTTCTGGTCCAGAGACCTCCACTGCGGCTCCTGC	200	279
A00202:1331:HH2V7DSX7:1:1108:25400:1172	CGTGGCGAGGCTGTG	ACTGGCCGCTTGACGCAAGAGATGGAGACCACCCTGGCCAACATGGTGAAACTCCGTCTCTACTAAAAATACAAAAATTAGCTGGGCTTGGTGGTGGGCACCTGTAGTCCCAGCTACTCAGGAGGCTGAAGCAGGAGAATCGCTTGAAACTGGGAGGCGGAGGTTGCAGTGAGCTGAGATCACACCACTGCGGCTCCTGC	200	279
A00202:1331:HH2V7DSX7:1:1108:25816:1172	GTGTTCTCCAGCGCC	ACTGGCCGCTTGACGTCTCTGCTCACTGCACTCTTGACCTCCCGGGTTCAAGCGATTCTCCTGCCTCAGACCCCCACATGGCTGGGATTACAGGTGCGCGCCATCATGCCTGGCTAATTTTTGTATTTTTAGTACAGACAGGGTTTCACCATGTTGGTCAGGCTGGTCTTGACCTCCTGACCTCACACTGCGGCTCCTGC	200	279
A00202:1331:HH2V7DSX7:1:1108:25889:1172	CAATTCGCTTAGGTC	ACTGGCCGCTTGACGGAATAGTGGAAAATGGACGAGTTTTGTCGAGCTGAGTCAGGGAGGAGTGTTGTAGGAGGCGGCGCTTGAGCGGCGAGAGAGATGTAGACTCGTTTCCTGAGCGCGGTGGAGCCGGGTCTTGACCCAGCGGCTCTGCACAGCTCGCCTCATTCAAGGCAGGTTTTGGTCCCCACTGCGGCTCCTGC	200	279
A00202:1331:HH2V7DSX7:1:1108:27444:1172	ATGCTAGCTCTGATC	ACTGGCCGCTTGACGTGCAACCTCTGCCTCCCAGGTTCAAGTGATTCTTCTGCCTCAGCCTCCCGAGTAGCTGGGACTACAGGCGCACACCACCACGCCTGACTAATTTTTGTATTTTCAGTAGAGACAGGCACTGCGGCTCCTGC	146	225
A00202:1331:HH2V7DSX7:1:1108:28655:1172	CTCCATCGAGCGCAG	ACTGGCCGCTTGACGTGGTTCACTGCAACCTCCGCCTCCCAGGTTCAAGCGATTCTCCTGACTCAGCCTCCCGAGTAGCTGGGACTACAGGCGCACGCCACCACGCCCCGCTAATTTTTGTATTTTTAGTAGCGACGCGGTTTCGCCATGTTGGCCAGGCTGGTCTCAAACTCCTGACCTCGTTTCACTGCGGCTCCTGC	200	279
A00202:1331:HH2V7DSX7:1:1108:29704:1172	TCTTAGGGGAGTTGC	ACTGGCCGCTTGACGACCTCATAATGTTATTGTGAAAAAAATACGTGTGTTTGCTGGCACGCATGTTCGTATTTATAAATTAATATATTGCCCTGTTATATATGAAGTGCTTACGAACTGTTTGCTGCTATCCACTACCATTCCCTGCCCTGTGCACTCCATGCTCTTGCTCACCCCCACTCACCCACTGCGGCTCCTGC	200	279
A00202:1331:HH2V7DSX7:1:1108:31349:1172	CAGCTATCTACTCGG	ACTGGCCGCTTGACGGAAAAGTGACCTTTGAACTGACATTGGAGGATGAGGAGTTAGACTAGCAGATGGAGAGGATGGTGGGGGGAATGAGAGGGCATTCCAAATGGAAGGTGCGCTAAGTGCAAAAGGCCTGGAGACAAGAGGCAATGGACAGATACTCACAGGGACTCACTGCGGCTCCTGC	184	263
A00202:1331:HH2V7DSX7:1:1108:4960:1188	CACCGGGATACAAGT	ACTGGCCGCTTGACGACTGTGTGGAGCCCTTGGTCCCACCAATGGCCTTCTGCTTCTCCAAAAGCTGCCACAGCAGGAGTCACTTCATGTATGTAGCATCCTACGTATGGGGTAAGGACAGCAGCTAGGAAGCCAAAGGTACTTGGGAGCACAGAACCCAACATGAGATCCCTCATATGGGAGGTCACTGCGGCTCCTGC	200	279
A00202:1331:HH2V7DSX7:1:1108:5159:1188	GCAATTATCACTTCC	ACTGGCCGCTTGACGCCTTCCAGATCACTGATGCCCTGGGCACCTCAGTCACCACCACCATGCGCAGGCTCATCAAAGACACCCTTGCCCTCTGAGCGTCGCTGGATCTCTGGGAGCTCCTTGATGGCTCCCAGACCTTGGCTTTTGGGAATTGCACTTTTGGGCCTTTGGGCTCTGGAACCTGCCACTGCGGCTCCTGC	200	279
A00202:1331:HH2V7DSX7:1:1108:5484:1188	AACTTACATTTTCGT	ACTGGCCGCTTGACGTGGTAATCCTAGTGCTGAGCGCACTTTGGGAAGCTGAGGTGGACGGATCACTTGAACTCAGAAGTTTGAGACCAGTCTGGGCAACATGGTGAAACCCCATCTCTACAAAAAATACAAAAATTAGGTCAGGCGGGGTGGCTCACATTTGTATTTTTGGCACTTTGGGAGGCCACTGCGGCTCCTGC	200	279
A00202:1331:HH2V7DSX7:1:1108:6135:1188	GCCTGGCCAACATGG	ACTGGCCGCTTGACGGAGAGAAGGTCTAAGGCTGAAGGCTGTTGTTCAGATTCTTTTGTCCCATGGGGTGTTCCCCTGATGTAGTACTCTCCCCCTTTTACTATGGGTATGGCTTACTGTGAGCCAAACTGCAGTGATTGTCGTCTCTCTTCTGAGTCTAGCCAGCCAGTGTGTCTGCCCAGCTCCACTGCGGCTCCTGC	200	279
A00202:1331:HH2V7DSX7:1:1108:6370:1188	CTACGCCGTTTTGTA	ACTGGCCGCTTGACGACATGGCAAAACCCTGTCTCGACATGGCTAAATAAAAAAATTAGCCAGGCATGCTGGTACACACCTGTAGTCCCATCTACTTGGGAGGCTGAGGTGGGAGGATCACCTAAGCTCAAGAGTCCAAGGTTACAGTGAGCTATGATTGTGTCACTGCACTCCAGCCTGGGCAACACTGCGGCTCCTGC	200	279
A00202:1331:HH2V7DSX7:1:1108:8449:1188	CTATTTGGCGGCTCT	ACTGGCCGCTTGACGATGGTGGCTCACACCTGTAAGCCCAGCACTTTGGGAGGCTGAGGCAGGAGGATCACTGGAGCCCAGGAGTTTGAGACCAGCCTGGACAACCTAGGGAGACCCCCGTCTCTACAAAAAATTTAAAAAATTAGATGGGCATGGTGGCATGCACCCATGGTCCCAGCTACGTGCACTGCGGCTCCTGC	200	279
A00202:1331:HH2V7DSX7:1:1108:12735:1188	TTAGGGCATATTCGC	ACTGGCCGCTTGACGTATAATTTATAAATTTTATTTAATACTCAGGTATACAAATTAATATTCTATGAAGCAGTGGTCCCAGTCCTTTTTTGCACCAGGGACTTGTTTTGTTGAAGACAAATTTTAAATGGACTGTGGAGGGGGATGGTTTTGCGATGATTCAAGTGCATTACATTTATTGTGTACACTGCGGCTCCTGC	200	279
A00202:1331:HH2V7DSX7:1:1108:13621:1188	GCAGGGCTGTAACAG	ACTGGCCGCTTGACGATCCCCAGCCAGGCCAAACACACTTCCAAGCTCTCCCTTGGGCAGTGACATTGGCTGGCTTTGTACAGTGGCGTCAGGAAACTTAGGAGGTGCTTCAGAGGTAGTAAGAAAAGGGCAGAACCCAGATGGCAGAAAGTTTGGCTTTGTTCTTATCCGGCAGCATTTGTTGACACTGCGGCTCCTGC	200	279
A00202:1331:HH2V7DSX7:1:1108:14922:1188	GGCCGCAAGATTCGA	ACTGGCCGCTTGACGGATGTGTAACAAACACTTGTTACTTGTGCTTAATAAAACTTTTCCAGCCTCAAAAAGTTTACATTTCACCACCTTCTTCAAATACGGAAATTTTGTCTTTTCATACATTTTTTTTCAGTAGTGCTTAAGAAGAAATGGAATAAAGATTTCAAAGAATAGACTAGATGCCTCACTGCGGCTCCTGC	200	279
A00202:1331:HH2V7DSX7:1:1108:17598:1188	TCCCTTCCGGGATGT	ACTGGCCGCTTGACGGAGTAATAGTAGCTTTGTTTTGGGAAATATTAAGAAGATAATACATACTCCCTTTTAAAATAGTGTCAGTATAATTGATTTATGCTTCTCCATATAGCAATTACTTTTACATTGCTGAACAAAACTTTTACTTTTTTTTGCGGTGGATTCAAGTTGAGTCAGCAGATACTCACTGCGGCTCCTGC	200	279
A00202:1331:HH2V7DSX7:1:1108:22209:1188	AAGGCAGGCAGCCAC	ACTGGCCGCTTGACGGTTTCCTTAAAGTAAAACAAGGGAGTGGGATTAAAGTCATTCCAAGTTCTAACTTAAAAAGAAATCCTATGATTAATTTTCACTTTTAACATATTTTGATTTGTTGTTACTTCAAAGCCAATCATCCTAAAACTCACTTTAAAACTGTGCTTAGAAATCAGAGTTCATAACACTGCGGCTCCTGC	200	279
A00202:1331:HH2V7DSX7:1:1108:22535:1188	GGTCCGTCCAAGGGG	ACTGGCCGCTTGACGAAAAAACATGGCTAAAATCAACAAGGCCAAGGTTTGTCTGTTTTTCAAAGCCATACAGAAGGGCACTATACTCTGTGGTCCTAATTCAAATGACTCTGGATGACAAAGTAAGACAACAGGGGGTTGGATCTGGAATTACCTGCAGAGTATGTGGCACCTAAGGGCATTCACACTGCGGCTCCTGC	200	279
A00202:1331:HH2V7DSX7:1:1108:26368:1188	CCCGCGTAGAGTGAG	ACTGGCCGCTTGACGTGAGGCAGGAGAATTGCATGAAACCAGGAGGCGGAGCTTGCAGTGAGCGCCACTGCACTCCAGTCTGGGTGACAGAGCAAGACTGCGTCTCAAAAAAAAATAAAAATAGTTGGATGTAGCTGGTGGTTACATGGGACAGCACAGATCTAGATGATCTTTGCCCACTCTAAACACTGCGGCTCCTGC	201	280
A00202:1331:HH2V7DSX7:1:1108:28375:1188	GGGGGGAGTTGGGTC	ACTGGCCGCTTGACGAAAAAAAAGCCAGGCATGGTGGCATGTGCCTGTAGTCCCAGCTACTTGGGAGGCTGAGGTATGATAACCACTTGGACCTGGGAGGGGGAGGTTGCAGTGAGCTGAGATCACGCCACTGCACTCCAGCCTGGGCAAAACAGAGTGAAAATGTGTCTCAAATTAAAAAAAAACACTGCGGCTCCTGC	200	279
A00202:1331:HH2V7DSX7:1:1108:29008:1188	TGTACCGCTCCGAAC	ACTGGCCGCTTGACGAGGTGGTGGCTGTGTCTATCTGGCACACAGACATCAACTGGAAGGACACTCCCTCTTCTTTGTGGCACAGAGAACACAAATGTCCTGCCACATGCACAGAGAAGCCAAGAGAATGGAGTCACGGTGCCCCGTTTTCTGTAAGCAAGAAGGGAGAAACCAATGTTGGCTAACACTGCGGCTCCTGC	200	279
A00202:1331:HH2V7DSX7:1:1108:32117:1188	GACAACGTAACCTCC	ACTGGCCGCTTGACGTTCTTGCCAGCACAGGCGGCTGAGAGCCCGCAGATGCACAGTCTACCCCACTCGAGCACTGGCCGTGCTTCTGCTGACAGGAAGGCTGGGAGGGGAGGGCTGGGGGCTCCCGGCAGGTATGCTGCTGATCTCTTAGTGAATATAATTTTCACTGGACAGATGTTTTCTGCCACTGCGGCTCCTGC	200	279
A00202:1331:HH2V7DSX7:1:1108:2293:1204	CATAGACACACGTTA	ACTGGCCGCTTGACGACAGAGAGGCACATACCCAAGGCTGAATGCCAAATAAGGTCAAGAGCAGCCTCCAGATGAAATAAGCCTTGAACAATGTCAAGGGCAAGGACATTTTTTTTCAGTCATTGTGAGGGAGTATATAACAAGGAAGGTCAATGTCACTGTGAGGGGTAGAGTGAGATGGCAGGCACTGCGGCTCCTGC	200	279
A00202:1331:HH2V7DSX7:1:1108:4010:1204	CGTTTTGTGCCTCTT	ACTGGCCGCTTGACGACAGCCAAACAAAGCACCCGCCTCTGATTCCTGCGGGAAATGGCAGTGCCTTTGGTCGCGCTGTGTGTTCTTGGCCTGAGTCTCATTGCCACCTTAGGACGTGGCGATGGTGAGAGGCCACCCCAGCCACGCACAGTCTCGGAGGGAGGGTGGGAAACGGTCTCGAGTGGCACTGCGGCTCCTGC	200	279
A00202:1331:HH2V7DSX7:1:1108:5565:1204	TACCCTAACTAGACA	ACTGGCCGCTTGACGAATATCTCTTAGTCTGGGTAGACACTTTCACTGGATGGGTAGAGGCCTTTCCCACAGGGTCTGAGAAGGCCACTGCAGTCATTTCTTCCCTTCTGTCAGACATAATTCTTCAGTTTGGCCTTCCCACCTCTATACAGTCTGATAACAGACCAGCCTTTACTAGTCAAATCCACTGCGGCTCCTGC	200	279
A00202:1331:HH2V7DSX7:1:1108:6144:1204	GTCGAGTATTTAGCG	ACTGGCCGCTTGACGTGTGCTTGTGGGGTATTGATCAAGAAATTTTTGCCCATACCAATGTCCTGGAGATTTTCCCCTAGGTTTTCTTATGGTAGTTTAGTTCTTTGAGGTCTTAGATTTAAGTCTTTGATAGATTTTGATTTGATTTTTGTATATGGCAAGGGATACAGGTCTATTTTCACTCTCACTGCGGCTCCTGC	200	279
A00202:1331:HH2V7DSX7:1:1108:8965:1204	ACTGCGGAGTCTTGC	ACTGGCCGCTTGACGGGTGTGACGGCTCACACCTGTAACCCCAGCACTTTGCGAGGCCGAGGCAGGCAGATCACAAGGGCAGGAGTTCGAGACCAGCCCGGCCAACATGGTGAAACCCGTCTCTACTGAAAATACAAAAATTAGCCAGGCATGGTGGTGCACGCCTGTAATCCCAGCTACCCAGACACTGCGGCTCCTGC	200	279
A00202:1331:HH2V7DSX7:1:1108:9869:1204	AATTTTCTGTATATT	ACTGGCCGCTTGACGACAAAGCTTACTCCTCGGGGAGTTAGTATCTGTGAGCCCTCTTGGGTGAATTCTGCAAAGGAGGTGGTACTGAAAAAGTATTATGTGTGTTTGGCCTTAAGTACCTCTACAAGACCTGCCGTGGATCTTATCAGCCTTGAGGCCTACAAGTGCTCAGCTCACTAGCGGGACACTGCGGCTTCTGC	200	279
A00202:1331:HH2V7DSX7:1:1108:10393:1204	GTGGGCCACGATTTC	ACTGGCCGCTTGACGGAGTTATTACAGGATCTGAAATTTTAAAAATGTGTAGTACTTCTCCCTTCACTCTCTTTCCCCGAGCCATAGTACAATGTGCTTGCTACCCCTTCCACCATACTTGTAAGTTTCTGAGGCCTCCCAGTCATGCTTCCTGTTAAGCTTGTGGAACTGTGAGTCAATGAAACCACTGCGGCTCCTGC	200	279
A00202:1331:HH2V7DSX7:1:1108:15094:1204	CATCTCTCGTTCTCT	ACTGGCCGCTTGACGACGGCTGTTGCATGGAACAGACATACACAGCCTCAGCGACCCCCCGGGGGCCCCTCGAAATGTGTTTGTCAGGCTGCCTCCACGTAGCCCACAGGCATGGAGCAAACACACGCTCCACTTGCTTCATGATGCCAAGCACAGAACCCACTTCAGGAAAACCCAAGAAATGGCACTGCGGCTCCTGC	200	279
A00202:1331:HH2V7DSX7:1:1108:15148:1204	CGGCGCCCATCAATT	ACTGGCCGCTTGACGGTAATAGCATAAAAGGGAAAACGAGAAAAACAGAAAATGTCCAGGAACGGGTGACTAAGTTAAATAAATGACGGCTTTTCCTCTGGACTCCAGCCTCATTACTCAATTTCCTACTTGAAATCTCCACTTGTATGTTTCACAGGCATCTCTGAAAAAGGACTCCTGATTTCCACTGCGGCTCCTGC	200	279
A00202:1331:HH2V7DSX7:1:1108:15727:1204	AAACTCTTCGAACTT	ACTGGCCGCTTGACGGGCAGCTCCACCCAGCGGAAGCCGTGGTGATCTTACTCTCTTAGGGTCTTGATTTCCTTCCCCCCATCAGTGGAGAGTGGCATCGGCCTCCAAGCAGCATGCACAGGAGGACTCAAAGTGGTGGGCGGTGAACAGTGTCCAGAATGCAGCACGTGACCCCCAGATGGACGCACTGCGGCTCCTGC	200	279
A00202:1331:HH2V7DSX7:1:1108:16179:1204	GCAGTTAACTCTCCT	ACTGGCCGCTTGACGGCAGCAGCAGGTTTATAGTTGAAGAATCTCTTGTGGCTCTCATGCTGACTGCTGGGAGTGTGAGAGGAAGAGTGCTGCTGGAGGTCCCGCCTGGGTGGGGGCAGAGCAGCAGGTGGGTATTCAGACCCAGCTGACATGCCAGAGGACAGTTCAGAGGCATTTTCTCAAATCACTGCGGCTCCTGC	200	279
A00202:1331:HH2V7DSX7:1:1108:20537:1204	TAGTGCGCCCCGAGA	ACTGGCCGCTTGACGAGAGACAGGGTTTCACCATGTTGGCCAGGATGGTCTCGATCTTTTGACCTTGTGATCCACCTGCCTTGGCCTCCCAAAGTGCTGGGATTACAGGCGTGAGCCACCGCGCCTGGCCAGCACTTACCTGTTTTTAAGATTTTGTCTTTAATTTTGTGTAGCTTCATTATGATCACTGCGGCTCCTGC	200	279
A00202:1331:HH2V7DSX7:1:1108:24496:1204	TTACTCTTACCGTGC	ACTGGCCGCTTGACGGGCAGTCCACAGCTCTTTGCTTTTACAAATGCCACCAAGACCCTGGCTGGGTTGCCAGAGGCAGACACCCCCCCCGGCCTTAAGCGCTTAAGGATGTTTCCCGAAGGGAGTCTGTTTTCCCTTGGACAAAGGCAGCCCATCTGATTGCCCAGGCACGGGGAGTACATGCTCACTGCGGCTCCTGC	200	276
A00202:1331:HH2V7DSX7:1:1108:25744:1204	TTCATGTTCCAGCGC	ACTGGCCGCTTGACGCATCCATATCATGGAATACTACTCAATGATAAAAGAGAAACTTACTACTGATACACAAAACCACTTGGATAAATCTCAAGAGAACTATACTGAGTGAAACAAAGTCCATCTCAAAGGTTATATATGATGTGACTCTATTTATATAACATTCTTCTTAAATTTTTTAATATCACTGCGGCTCCTGC	200	279
A00202:1331:HH2V7DSX7:1:1108:29396:1204	TTACACACTGCCCAG	ACTGGCCGCTTGACGAATAAAAAAGATTTGGATACATTTTTATTAAGAAATTGGCATATCCTTTTTCATTAGAAATTCAAGCAGGAACAAGAAAAAAAACACTGAAAGAATCTGTGTTCAAGGACAGACTCACAGATTGATTTGCACCATCAGGAAGCTCCTGGGTGAATGGACTTGAGCCCACTCACTGCGGCTCCTGC	200	279
A00202:1331:HH2V7DSX7:1:1108:2465:1219	TGTCTTTCCTTTGTA	ACTGGCCGCTTGACGGTGGGGAAGCAGGAGGTGAGGGAGCTGGCGAAGGGGATCTATTTCAGCCAACGTCCCTCCACATCCTCCCTTTCAGGACGTCTTGCCTACACAGCCCTCCCCAGAGCCACGATTCTCCCCTTCTAAGAATCCATCAGTGGGGCGGCAGCTCCCGCGCCCCCACCCCCTGCCACTGCGGCTCCTGC	200	279
A00202:1331:HH2V7DSX7:1:1108:2591:1219	TTCCGTGTTATTATA	ACTGGCCGCTTGACGTCAGAGGCTACTTGAGAGGCTGCAGGGAAACACCCAGCTGTGGGAGTATGGCCTGCCCATGAACCCTTTAGCATGTTCCTTCCCCTTAAGTTTAGCTGCTTTATAGACTGTGAGCACCTTGAGGGCAGGTCTGGGTCTTGACCATCTTTGTAGCCCCGCAAACCAAGTTCCACTGCGGCTCCTGC	200	279
A00202:1331:HH2V7DSX7:1:1108:3043:1219	CCAAAGCTAGAACCC	ACTGGCCGCTTGACGTCTCAAAAACACAAATTTTAAAATAAGGCCAACGGAGTAGGACTGACATTTCAGAGGAATGAGATAAAGACCTCTGCCAGCAAAGCTTCCCACATCGGGGAGGGCTCTCTTCAGGGGTATAAGGGCTTCCGCTTTGCCCACACAGCCCACCAGTCAGTCAGGCCAGCACCCACTGCGGCTCCTGC	200	279
A00202:1331:HH2V7DSX7:1:1108:4327:1219	CGTGCAAACGGGACA	ACTGGCCGCTTGACGTGCAGGAACAGGGTAGCCAGAGAAGGGCTCCTCCGCTGCCTTCCCTCAACCCTCTCCTTCTTTCCCTCTTTCCTTCTCCCTCTCGTCTCCTTTTTCCTCTTCCTTCTGACGCTCCTGCTATTTCCCTAAGCGCTTCCTCTATGCCAGCACTGAGCCAGGCCCAGGAAGTGCACTGCGGCTCCTGC	200	279
A00202:1331:HH2V7DSX7:1:1108:5394:1219	CAGGTGCGATGTATT	ACTGGCCGCTTGACGCAGCACTGCCCCTCCCGTGGGAAGGTCCCGGCGTCCTGGAGGTCCACATGGGCTAGGGCCAGGCGTTTTTCCCTCGGGAAGGCTGCTCTCACCTTCCCCACCAGGAGACATGGGAGGTCCTGGCTCCAAGCTGAGCCCCCTGCAGTTGTAGAGGGGCCACTCTGATGGGGCACTGCGGCTCCTGC	200	279
A00202:1331:HH2V7DSX7:1:1108:7346:1219	TAGAGAAACCGGTTT	ACTGGCCGCTTGACGACAACAAATGGGTAACTTGTTCCCCATATTCATGTAAATAATAGCTCCAGCTTTGGCTAATATATCTCTCCCTAATAAGGGTGTAGAACTTTCAGGCATAACAAGAAAGGCATGTGAAAAGAGCAGTCTCCCAATTACAAATGAGGAGGTGGGAGAAATACCTGGTTACACACTGCGGCTCCTGC	200	279
A00202:1331:HH2V7DSX7:1:1108:7545:1219	AAATCAACCCTGCCA	ACTGGCCGCTTGACGATACCAGGCAATCTGGTGGGCGATCTCTTCTACTAGAATGTCAGCTCCAGGTGGGCGGGGATTTTTGTCTTGTTCTCTGTTGCTGTCGCCGAGAACAGCAATTGGCTCAGGGACACCCTCAGTGAATAATTGTTGAATGAATGAATCCAGGTTCTTTCTTCCCTGGCTTTCACTGCGGCTCCTGC	200	279
A00202:1331:HH2V7DSX7:1:1108:7762:1219	GTCCAGACAGGAATA	ACTGGCCGCTTGACGGAAGTCAGCATTCCCAAAACTGATTTTAAGGACTCAACAAAATGAAAATTGATGAGCTGATTCCAGAATTGAAATGGAAGTGCATAGCAGGACCTAAAACAGCCAATACCCTCGTCAAGAACATGGTGGAGGATCTCAAGGCTCACAGCCGTGCAGACAGCGTCACATGGCACTGCGGCTCCTGC	200	279
A00202:1331:HH2V7DSX7:1:1108:11686:1219	GGCGGGTCGGCCCAC	ACTGGCCGCTTGACGCACAGCCTCCCAAAGTGCTGGGATTAAAGGTGTGAGCCACCGCGCCCAGCCACGAGATTTTGTTATCTAGTGTTTGGCTTTTCTGCACTAACAATTCACTTTACACCAGGATCTTTGTTAACCCTTTGCTTCCCACTGGTTATACAGGTGCTGCAGCAGAGAACATGTTACACTGCGGCTCCTGC	200	279
A00202:1331:HH2V7DSX7:1:1108:13584:1219	TTCCCGGAGACTATG	ACTGGCCGCTTGACGTCTTTCACCTTTGTCAAATTTGTTGATGCCATATTTGAGTTTATCCTGTTTTAGTTTAAACGAGGCTTCTTGAATATAAAAATGAATGTCTTTAATCAAATTTGGAAAATTTTAAGTTATCTCTTTAAATGCTTTTTTGTGCACTGATCTATTTCATATCTCCTTCTGTTCACTGCGGCTCCTGC	200	279
A00202:1331:HH2V7DSX7:1:1108:14922:1219	GTGCACGGAGTCTGT	ACTGGCCGCTTGACGACACATAAGAAAATAAGATCTAGCCCTGGGATCTTCTTGTCTGCATCATCCTAGGTGGTCAAGATATGAAGACCTATACTTCATTCTCTCACTATGCTGGGGTTTTTTTCTTTTTTAGGGTCCCCCTCCTCCCTGGTGCAGGTCTGTCAGCACTGCCACTGCCACTGGAACACTGCGGCTCCTGC	200	279
A00202:1331:HH2V7DSX7:1:1108:14995:1219	ATAGTTCCCTTTGTA	ACTGGCCGCTTGACGTGCTTTCTTTTCTCCCATCCTCAGCCCCAGCTTTATAGTGTGTTTGAGAGCAGAAGAATTTACTCCGTAAACATGCATCCAGGTCTTTCTCTCTTGCACAAGGCCCCATGGCTTTTTGTTGAGTCTTTGTTTCTGCTTTGCTGTGGGCTGGAGAGAAGTCAATAAGACAACACTGCGGCTCCTGC	200	278
A00202:1331:HH2V7DSX7:1:1108:16676:1219	AGCAGGGGGAACCTC	ACTGGCCGCTTGACGATGCCACCACACCCAGGTAATTTTTTGTTTTGTTTTGTTTTTGAGATGAAGTCTCGCTCCATCGCCCAGACTGGAGTGCAATGATGCAATCTCTGCTCACTGTAACCTCCACCTCCCGGGTTCAAGAGATTCTCCCGCCTCAGCCTCCAGAGTAGCTAGGATTACAGGCACACTGCGGCTCCTGC	200	279
A00202:1331:HH2V7DSX7:1:1108:17400:1219	TTCAAGTCGGTGTAC	ACTGGACGCTTTACGTCTGCTGTTTAACGGATTAGGAAACCGAGGCTCACCAAGGGTCATGCATGGATGATGGGGCTGGGCTGGGTTAGGATTTGAGGACAGATCCCGGCTCTCAGTCGAGCCCAGAGTCCACATCCTCTGGGCGCCCAGGCTGCCAAAATTGCCCGTCAGTGTGTCCCCCATGCCACTGCGGCTCCTGC	200	279
A00202:1331:HH2V7DSX7:1:1108:18069:1219	GATACCCTCGAGATA	ACTGGCCGCTTGACGGTCGCTGCTCAGGCCATGGGGATGGCTGCGCTTCTGCCATGAGTCCTTGGTGATAGCAGGTGAACGGTGAAGAGTCCATGTTACGGGGAGCCCCTGCTGCTGGTGGAGGAATGGACAAGTAAACGACTGAATAGAGAAGCACGTTGGAACCAAGACTTCTCCAAAGCCAGCACTGCGGCTCCTGC	200	279
A00202:1331:HH2V7DSX7:1:1108:18954:1219	CAGGGCTTTATGGTG	ACTGGCCGCTTGACGTACAGCGCCCACCCTCCCAAGCCCTGTTTCATGGCCATATAATCTAGGATCTACCTCATGGAACACAGAAGACCCAGAGCCTTCTCCTTTTAACACAAAACTTGTACTTGTGAATGCTGGTCTACGGGGCCCAGCGGCTTCTAATGGAAGGTGACTGGGGAAAGGCGTGGCACTGCGGCTCCTGC	200	279
A00202:1331:HH2V7DSX7:1:1108:19931:1219	TTAGCTGAAGGTTGA	ACTGGCCGCTTGACGCAACAATAAAGCCTAGTGGGCAGGAATCTCCCTAGCTTTGTTCTGTGGGACAGAAGATCTGGGGGCCTGGTGCTTCTTACATCTGGAAAGTCCACTCTGATTCTGGGCCTCTACTATGCCCTCAGCAGCCCCACTGCTGTGTTCATTCAGCAGCTGCTTAGTAGCAACCACACTGCGGCTCCTGC	200	279
A00202:1331:HH2V7DSX7:1:1108:20220:1219	TTACCCAACGCCACT	ACTGGCCGCTTGACGGGGCTGAGCTGACTGGAGAATGAAGCCCTCCTTGAGAGAGCAAATCAGAGTGATTCAGATAGAGGGAGGAAGAGAGGGAGAGAACTGTGGGGATGCAGGGAGGATATCAGGCAGAGAGACAGATCATGACATTATTTGAAATCTTGGATCCAGATGTCCTTTAAATCCAGCACTGCGGCTCCTGC	200	279
A00202:1331:HH2V7DSX7:1:1108:22643:1219	AAGCAAACAGTACGG	ACTGGCCGCTTGACGGGCCGGGCGCGGTGGCTCATGTCTGTAATCCCAGCAATTTGGGAGGCCGAGGCGGGTGGATCACTTGAGGTCAGGGGTTCGAGACCACCCTGACCAACATGGTGAAACCCGATCTCCACTAAAAATAACAAAAATTAGCTGGGCGCGATGGTGTGTGCCTGTAATCCAGCCACTGCGGCTCCTGC	200	279
A00202:1331:HH2V7DSX7:1:1108:23131:1219	TGGACACCGAAGGTA	ACTGGCCGCTTGACGTCCCACAGGAGCAGAGGAATTTTTTTTTCACTTGCCTTGCTCTATTGGATTTTTTAAACCTGTGCCTTGAGGGTTGTTGCCCTTTTCTCAGTGGCTTAAGGCTTTTGTTCCATATGTGAGATAAAGGAGATGGATTTGGGGTTGGGCATTTGGGTTTTTCCTGTAGCAGACACTGCGGCTCCTGC	200	279
A00202:1331:HH2V7DSX7:1:1108:23384:1219	CGTACGTTCAGGGGC	ACTGGCCGCTTGACGGTATGTCTCCCTCCCACTCTGGCCCCAGGGTTTGGCTCCCTGGATGCTCCCCATCCGGTCCGGAAGTGCCTCACAGCCTGAGGCAGCAGAGGAGTTGGACTTGTCCGGTGGGAGAGGAGCCAGTGGACATTATGTTCCTTCCCAGGAATGGGAAAGGGAGAATGTTCCTGCACTGCGGCTCCTGC	200	279
A00202:1331:HH2V7DSX7:1:1108:24740:1219	TAGTATCACGCATCC	ACTGGCCGCTTGACGTTATCACGTCTCTCTCATCTGTTTCTGCTCTAATCTTTATTTTCATCTGCTAACTTTGGGTTTAATTTGTTCTTATTTTTATAACTCTTTGAGGTTTAACTTGAAGTTATTTATTTGAGATCTCTTTTGATGTATGCATTTATTGCTATGAACTTCTCTCTTAGAACTGTCACTGCGGCTCCTGC	200	279
A00202:1331:HH2V7DSX7:1:1108:25048:1219	TGGCTGCCCTTATAT	ACTGGCCGCTTGACGCTTCCCAAACTTGTTCTTTTGTTTTCTTCTGGTCTCTTGGTGATCCACAGCTTCTAGAGCTATCACCAGTGACAAATACCAAGCATAGTGTGATGTTCACAATAAAATGTGGCCTCTGCCCCCAGGCCTGGGGAAGCACCCCCACACCTTAACCAGTCTCAGCCTCCCAACACTGCGGCTCCTGC	200	279
A00202:1331:HH2V7DSX7:1:1108:25554:1219	CATAGGCGGGAAAAT	ACTGGCCGCTTGACGCTATATTTGTTTAGCAACCACGATGAACCCCACATTTTAGTTATGTGGATTATCAACCCAAGAGCCATACAAATCAGCCCCTCCCGGCAGCAGGGCCAAGGCTACTTTGTGCCAAAAGCTTCCTGTATATTATTGCTAACCTTCACAATAACCCTGCCGTGGAAAAATCCCACTGCGGCTCCTGC	200	279
A00202:1331:HH2V7DSX7:1:1108:28537:1219	ACAGGGTGTGGGGTC	ACTGGCCGCTTGACGAAAGCAATGGCAACAAAAGCCAAAATTGACAAATGGGATCTAATTAAACTAGAGAGCTTCTGCACAGCAAAAGAAACTACCATCGGAGTGAACAGGCAACCTAAAGAATGGGAGAAAATTTTTGCAACCTACTCATCTGACAAAGGGCTAATATCCGGAATCTACAATGACACTGCGGCTCCTGC	200	279
A00202:1331:HH2V7DSX7:1:1108:29713:1219	CCGGCGTGTGCGGAC	ACTGGCCGCTTGACGGAGCTATTAGACACCACACCAGAGGAATTAACAGAACACACCTTGACAGATGTCAGTACTTCCAACGTGGTGCCAAACGATGAGAAAGAAGCAGTGCCAAAAACACGTGGACACTGGGCAATCTGGCAGAAGGTCCCCATTCCCCAAGACTGCACTTGACTTCTTTAGGACACTGCGGCTCCTGC	200	279
A00202:1331:HH2V7DSX7:1:1108:30129:1219	ACATCATAATACGTT	ACTGGCCGCTTGACGGTGCGATCTCGGCTCACTTCAACCTCCACCTCCTGGGTTCAAGCGATTCTCCTGCGTCAGCCTCCCGAGTAGCCGGGATTACAGACGCCTGCCACTACGCCCGGCTAATTTTTTGTATTTTTAGTAGAAATGGGGTTTCACCATGTTAGCCAGGCTGGCTTCAAACTCCTCACTGCGGCTCCTGC	200	279
A00202:1331:HH2V7DSX7:1:1108:30201:1219	TATATAAAATGCTAA	ACTGGCCGCTTGACGATTTCTGGGTGGAACACAGGTGCACATTCAGATCTGAACACACATCAATACAGCCCTGAAAAGCTGCACCCATTTATGCGGGTGTGGGTCACAGGCTCTGGGCGTGACACGTCTGTGGGAAAAGCAGCTCCTCAGGAGAATTAGTGCCTTATTCCTAAAGGGAGGCCCAGCACTGCGGCTCCTGC	200	279
A00202:1331:HH2V7DSX7:1:1108:1443:1235	AAGAAGCGACTTGTG	ACTGGCCGCTTGACGAACAGGAAAGACTTCGTCATGGAAATTCTGAATTCAGTTGGGCCTGGAGTGAGGCTCAGGAATCTGCATGTGTTTCAAGCCCCCAACGGGATTTTGTGGTCAAGGTGCCACAGGCCAGCCACACTGGTTGTTGCTAACGAACTAGCCATCTGCGCTTCTGCCCAATATCACACTGCGGCTCCTGC	200	279
A00202:1331:HH2V7DSX7:1:1108:1606:1235	ACCCTTTATGACTAA	ACTGGCCGCTTGACGTCTCCCATTCTGTAGGTTGTTTCTTCACTCTTAATTGCTTCCTTTGCTGTGCAGAAGTTTTTAGTTTGATGTCAATTAATTTTTTCATTTTTTCTTTTTTTAACAGTGCTTTTTAGGTCTTACTGAAAAAAACACTTGCTCAGCCCAGTGTTGTGAGGCATTTCTCCTGTCACTGCGGCTCCTGC	200	279
A00202:1331:HH2V7DSX7:1:1108:2166:1235	GCACGCAAGCGAGCT	ACTGGCCGCTTGACGGGGGAACTATAGTTCATTTACAAACCCATACATCCACATACACCCCTTGGGCAGGCTCAGTGTCTAGGACGTGGTAGAGAGGGCGTGAGCACAGTGGAAGCAAAAATGCCAGTTCAGTGCTTAGTGCTGACTTTACCACCGTTCTTCATGGCAACTGAACTCATGGACAGCACTGCGGCTCCTGC	200	279
A00202:1331:HH2V7DSX7:1:1108:5638:1235	CGAATCGTTCAAGTA	ACTGGCCGCTTGACGTACCTTGGGCCCTTTCTCCCTGGGTGTCTCACACCCTGCTTTTCTAAAACTACACTCAGCACCTGTTTCTGTTCTCCCTTCCCTCATTGGGTTTTATGGCCTCATTCTTGTAGAGTAAGAAGCTAGATACCTTGGCGTGAGTTGTTTCTCCTTTCACCTGGGAAGCTTTACACTGCGGCTCCTGC	200	279
A00202:1331:HH2V7DSX7:1:1108:7880:1235	ACGGCCTGTTTCATG	ACTGGCCGCTTGACGTCAAAGTGATTCCTAGGTATAAGAAGAGCACCACTAGAAGCAGAACCACATTGCAAATCATCATAAAATGAAACCTTCCTATTTTGGAAGTAAGTGAGGCGCCAACTTCCACTTCCCTTTGCAGTCACTCATTACAGAAACTGAATTATCAATACTACATCTAGAAGATACACTGCGGCTCCTGC	200	279
A00202:1331:HH2V7DSX7:1:1108:10303:1235	TGCAACACTAACCAG	ACTGGCCGCTTGACGTAATACAAACAAGGATAAGGAGAGCATCTCTCCCAGAAGCCTGGAAGTTAAGGGTGTGGGTGGAGAGAAGCCACTGAGCTCCGGGATATGGAACTGAGCGCAACACAGGCAGCAAGTGGCTTTCTTTTGGGATGCTATGATGGGCTCTGACCTGGGATTCAGGACCCACTCACTGCGGCTCCTGC	200	279
A00202:1331:HH2V7DSX7:1:1108:11297:1235	CAACGTGCTGGCCAG	ACTGGCCGCTTGACGGCTGAACATTCTACAATGCACAAGGCAGCTGCCCACAATAAAGAATTATTCAGTCCCAAATGCTAGTATTGTTGAGTCAAGAAATCTTGGTCTTTTTTTTTTCTTTTTTAAGACATGATCTTGCTCTGTTGCCCAAGCTGGAGTGCAATGGCACGATCATGGCTCACTGCCACTGCGGCTCCTGC	200	279
A00202:1331:HH2V7DSX7:1:1108:12762:1235	ATGACCCACAGCGCC	ACTGGCCGCTTGACGGCACTCAGTGTTGCGCCCACATTTGGAGGTGATGCCACCTGTTACCTCTGCTGAAGCTGGGTCAGGCAATGAACCCTCAGCCATTCAGGCCCATCACCTCCCCTGCTGAAGAGACTGTGGCCACCAGACCTCCTTAGGTGGTTGGATGAGGGATGATACAAGATACTAAGCACTGCGGCTCCTGC	200	279
A00202:1331:HH2V7DSX7:1:1108:13666:1235	AGCCCGTAGAGAGCT	ACTGGCCGCTTGACGCCATTCCCCCAAATATTTTTAAGGCTCTGTTTCCTAATTGTGAAAATGATACTTGTCTGAGGCAGGAATTGTGATTAGAGTATGGAACATAGAGATCAAGTGGCTGGGAGGAAATGTGCCTATATGACTGTGAGAATGTCTAGATATTTAGAATAGGGTTTTACTCTGCTCACTGCGGCTCCTGC	200	279
A00202:1331:HH2V7DSX7:1:1108:14317:1235	CTGTGTTAAATGGGA	ACTGGCCGCTTGACGTACTGTCTCATTCCGAGACAGTATCATGTCTGTCTCATTCCGAGACCCCTCTTTCCCAGGAGGTGAGTGTTCTATGTATGAGGGATGTTTGCACGTACATCTTTACATTCACGCATGATGGGGGAGGGGGGAGAATATATCCATGGGTTATTCCTTCTTTCACTCAGTCTCACTGCGGCTCCTGC	200	279
A00202:1331:HH2V7DSX7:1:1108:14335:1235	GGGTCTAAAGGCCAT	ACTGGCCGCTTGACGGGGCTTGGGAAGGAGCTGCAAGGAGGCCAGGGAGGACTGGGATGCATGCCCGCCTGCACTGAGAGGGTTCTGTTGTCCCTGTGCTATAGAGCCTTGGAGGAGCCTCCCTCGGGGTCAGGAATCGAGCGGGGACACCGCTGGGCCACTCAGAAGGACCGTTTCCTGGGGACCACTGCGGCTCCTGC	200	279
A00202:1331:HH2V7DSX7:1:1108:14714:1235	TGGGGTGGCGAGGGA	ACTGGCCGCTTGACGAGGGGAAGCCTTGCAGTGTTCCTAGAGATGCACCTGAGAATGTTCATAACAGCGTTGTTAGTAATCACAGAAACAGCCCGACTTTCCCTTGATAGGAGAGTGGCCTTGTGGTATCGTCACAGAACACAGCATTCTAAACCTCTGAAAGCAAATGGACCGCAGCTACCGGCCACTGCGGCTCCTGC	200	279
A00202:1331:HH2V7DSX7:1:1108:16288:1235	GCAGTTAACTCTCCT	ACTGGCCGCTTGACGGCAGCAGCAGGTTTATAGTTGAAGAATCTCTTGTGGCTCTCATGCTGACTGCTGGGAGTGGGAGAGGAAGAGTGCTGCTGGAGGTCCCGCCTGGGTGGGGGCAGAGCAGCAGGTGGGTATTCAGACCCAGCTGACATGCCAGAGGACAGTTCAGAGGCATTTTCTCAAATCACTGCGGCTCCTGC	200	279
A00202:1331:HH2V7DSX7:1:1108:17553:1235	GTATCGCACAGGTTA	ACTGGCCGCTTGACGGCTGCCCCTAAGGCAACCCCTCCTCTCCCAGAGGTTAGCAGCTCATTTTTCTTGGAAACTTCTCCTAAAGTTAGTGGGAGCAAGGATAACTCAAAGGGTGTGTCCTCTGCACTGTTTTGCAGTGAGAGGTCATCTCAGATCACCTAGTCTGCAGTGATGCTCAAAGCTGACACTGCGGCTCCTGC	200	279
A00202:1331:HH2V7DSX7:1:1108:19072:1235	TACCGACAAAACCGA	ACTGGCCGCTTGACGTTTGTCTGCCTGACAGCCCCTAACAAGGAGCCGGCTGGCAAAACTAATGTAATTCAGACAGTTCCAGTCCCACCATTGCCAAGTTAAGTATGGAAGTCTCAGTTTGGAGCTGAGAGTCAGTAGCTTCTTTTTTTTCATTTTGAGATGGAGTTTCACTCTTGTTGCCCAGCCACTGCGGCTCCTGC	200	279
A00202:1331:HH2V7DSX7:1:1108:19596:1235	TTCTGAGTACGGTTA	ACTGGCCGCTTGACGGGTGGTGAGGGAATGAGAAATTATGTTCTGAGGACTTATTCTTCTCTGTCTATTCCTAATTATTTTGAAGTTTGGACATTCTGTATTTAGGTTATGCTGAAGGTGTGGCTTGCATATAAATTCACTTTTTGTCCTTTGTTTGGATCCATGAAGAGGCAGGTGGCTATGCTCACTGCGGCTCCTGC	200	279
A00202:1331:HH2V7DSX7:1:1108:19651:1235	GGGCCCACCGTCTTC	ACTGGCCGCTTGACGTTTTCCTGTCATTTCTGGGTCTCTTTAAAATATAACTGTTTGGCTGGGCGTGGTGGCTCACGCCTGTAATCTCAGCAAGTTGGGGGGCCGAGGTGGGAGGATCACGAGGTCAGGAGATCAAGACCATCCTGACTAACACAGTGAAACCCCATCTCTACTTAAAATACAAACACTGCGGCTCCTGC	200	279
A00202:1331:HH2V7DSX7:1:1108:24496:1235	CGCAGGCGAACCACA	ACTGGCCGCTTGACGAAACTGAAAAAAAAAAGAAAAATGCAGGTAGAAAGCACATGAGATATCATCTCATACCAGTCAGAATGGCTGTTAATAAAAAGTCAAAAAATAAAAGATGCTGGCAAGGTTGCCAAGAAAAGGGAATTCTTAAACACTGCTGGTGGGCTTGTAAATTAGTTCAGCCACTGCACTGCGGCTCCTGC	200	279
A00202:1331:HH2V7DSX7:1:1108:30626:1235	TTACACGCTGTAATG	ACTGGCCGCTTGACGCTAACAGACAGGACCCTCAGCGGCAGGTCTGTTGGAGTACCCGGCCCTGTGAGGTGTCAGTCTGCCCCTGCTGGGGGTGCCTCGTGAGTTAGGCTGCTCGGGGGTCAGGGGTCAGGGACCCACTTGAGGAGGCAGTCTGCCCGTTCTCAGATCTCCAGTTGCGTACTGGGCACTGCGGCTCCTGC	200	279
A00202:1331:HH2V7DSX7:1:1108:2175:1251	GTCAGGGCGGCCAAA	ACTGGCCGCTTGACGGAACTATTACAGCTGGGCCAAGCACAAATGTATAGTGTAGTCAAGTTTTGAGTCCCATTCGAGTTTGGAAATCCCGACTATAGTGAAAAGGAGAAGAGGGTGATAGCAGATAGATGTGTATTTTTCTCTTGCTTCCTCTCTTGTCTCTAAAGGAGATTTAAATGGAATTGCACTGCGGCTCCTGC	200	279
A00202:1331:HH2V7DSX7:1:1108:3549:1251	ACGGGCTAACTCCAT	ACTGGCCGCTTGACGCAACTGTAATCCTAGCTACTCGGGAGGCTGAGGCAGGAGAATCGCTTGAACCTGGGAGGTGGAGGTTGCAGTGAGCTGAGATCACGCCAATGCACTCCAGCCTGGCCAACAGAGTGAGACTCTGTCTCCGGGGAAAAAAAAAAAAAAAAGTGGGCCAGGTGAGCCACAAAGCACTGCGGCTCCTGC	201	280
A00202:1331:HH2V7DSX7:1:1108:5285:1251	TCCAGGGCTAACATT	ACTGGCCGCTTGACGATTGGTGAGAAGCTGAGCAAAGCTTCCTCCTCTCTGAAGGACAATAGGAAAAGGCCAGCACGAGAGGCCAGCACAAGAGGGTGGTGCTCTTCTTTGGAGGCAAAGCCAGCCTCTCCTGAGCCAGCTCCCCTCCCGCCTCCCCCTCCTATGGACCACGCCCACTGGACTTACACTGCGGCTCCTGC	200	279
A00202:1331:HH2V7DSX7:1:1108:6858:1251	GGAAGCCTCTTAGGA	ACTGGCCGCTTGACGTATAGCCAGAGCTTTAACAGCTTAGGAGTTGTCTGGTGAGCAAAGAAAGAGTCATTCTTGAGTGCTTTCCATGATGAGGGCAGGCGCTAATGGGGAAGGAATTGTCTCAAGAGCTCCTACTAAAGTCATTGACCATAGCATGCAGGTGCTATGTAAGTGCCCAGGGTGGCCACTGCGGCTCCTGC	200	279
A00202:1331:HH2V7DSX7:1:1108:6931:1251	CCTCTTTTATTTGAA	ACTGGCCGCTTGACGCATCCACCTTGGGTCCTCTGCACACACTTCACAGAAAGGGGGAGATGCAAAGTGCCTGTGAGACGGGTGGTGTTTTCCAGCCCCAAGGGAAGACACCCTTATGGCCTGGTCTTTTAAGGAAAAGGGGCCAGGTCGCTGGGTGGCAGAAACTTGGGCTTGGGAGTCATCACCACTGCGGCTCCTGC	200	279
A00202:1331:HH2V7DSX7:1:1108:7835:1251	AAGCGCGTCATAACT	ACTGGCCGCTTGACGTTGTTTGCCAAGGTTTGTTTGTTTGTTTGTTTGTTTTTTGAGACAGAGTCTCGCTCTGTCACCCAGACTGGAGTGCAGTGGCGCCATCTCGGCTCACTGCAAGCTCTGTCTCCCGCATTCACACCATTCTCCTGCCTCTGCCTCCGGAGTAGCTGGGACTACAGGCGCCCCACTGCGGCTCCTGC	200	279
A00202:1331:HH2V7DSX7:1:1108:7925:1251	ACGGTCAGCAAAGGA	ACTGGCCGCTTGACGGTTTTTAAACCCTGAAGGTCTTAGTCTTTTAACAGACATTTATCCCATTTTTATTTTGATTACTGATTTTATCTGCTTTTCCTTCTCTGCTTATTTCCACCCTTTAAATGTTTATATTTTTTCAGTACTTTCCTATTTTAAACAAAAGTTAGTCAGAATTTTTCTTCCAACACTGCGGCTCCTGC	200	279
A00202:1331:HH2V7DSX7:1:1108:8449:1251	TGGCGACGCATCTTC	ACTGGCCGCTTGACGGAAAGAGCATTTTCTGGGTGTACACAGATTTTCTGCCAGAACTGGGAAGGCCAATCACAAACACTGGCCTTTTGGAGAGATCCCGTGCTCTACTCACCAAAATCAGCAAGCCTGCGGGGTCTGAGGTTTCCTTTGGGTTGACTATAGTCTTGGATGTCTCTGCTTACTTTCACTGCGGCTCCTGC	200	279
A00202:1331:HH2V7DSX7:1:1108:8919:1251	TTCACAAGGAGCGAC	ACTGGCCGCTTGACGGGCTGATGGATAGCAGGGAATATGAAGCTATCTATATCTCACTCAGATAGAGATGGACATTCCAGTCAAAAGCTAAGCTACTTCTGAATGCAAAGATGGTGTATCAGCTTTTGCTGCATAACAAACCACTCCAAAATGTAGTGGTTAAAATAACTATTGTTTATTTAGCTCACTGCGGCTCCTGC	200	279
A00202:1331:HH2V7DSX7:1:1108:10077:1251	CAAGACCGCTTCTAG	ACTGGCCGCTTGACGCTGAAGGATACACACATTCTCAAAGACAAGGTGGAGCATGCTTTCTTGTCTTGAATACAACCTTCTGGATGGTTCTGATAAACCAACCTCACCCCTAGTGAGTCTCCCTGATTGCAGTTCAGCAGAAGAAACTGTGAGTCAGAGACTGGAGATGGTGTGTCCAGGGTTTCCACTGCGGCTCCTGC	200	279
A00202:1331:HH2V7DSX7:1:1108:13584:1251	CCTACAGCTGTACGA	ACTGGCCGCTTGACGGTGGTCTGTGCCTGAGACACCTCTAGAGAGGAGGGGAGAGGACCCTGCATTCTAGGGCCCTCTGTGAGAGAGTGCGCCTCTGACGGGGCCGCTCGTCCCTGGTTCCTCCTTGTCCTGCTGATTGCTGCTGTGGCTGAGTTGCTCCGTTTCTGAGGAGAAGCACTTAGTGGCACTGCGGCTCCTGC	200	279
A00202:1331:HH2V7DSX7:1:1108:13874:1251	AAGGCCTTATTGTCA	ACTGGCCGCTTGACGGTTACTCAAGGATGTTGTTCCCCAGTTTATTTTGCTGTACCCTTACTTCAGGAGTAAGACACAGAAGCTTTGACTACAGTGGGCTGGGCGTGGTGGCTTATGCCTGTAATCCCAGCACTTTGGGAGGCCGAGGCGGGTGGATCACAAGGTCAGGAGTTTGAGACCATCCTCACTGCGGCTCCTGC	200	279
A00202:1331:HH2V7DSX7:1:1107:8558:35853	CAGAAATTCTCCACC	ACTGGCCGCTTGACGAGGGATCAATGCCGTGAGCAAGAACCTGGTTTGTCCTCAGCCCCTCCTAGGGGTCCTTACCTAAGCCCTACAGGGCCCTGAGGCATGGGCCCAGAAGCATTCCTGTCCCCTTTTGCTAAGTGAAGAAGTTGATGCTTATCTAGAACTCGCCACAGGTGGAGTGGAGAAGACACTGCGGCTCCTGC	200	279
A00202:1331:HH2V7DSX7:1:1107:9516:35853	GGGTTACCGGAGCAG	ACTGGCCGCTTGACGCCCGGTACAAGTGATTCTCCTGCCTCAGCCTCCTGAGTAGCTGGGATTACAGGCACATGCCACCACGTCAGGCTAATTTTTGTAATTTTAGTAGAGACGGGGTTTCATCGTGTTGGTAAGGCTGGTCTCAAACTCCTGGCCTCGTGACCCACTCACCTCGGCCTCTCAAACACTGCGGCTCCTGC	200	279
A00202:1331:HH2V7DSX7:1:1107:11198:35853	GCGCTTACGAAATTG	ACTGGCCGCTTGACGAGGATGGAAAACTTTTTCAAATCAACTGTAGTAACCCAGCTGACATGTCATAGCAACATGATTGAATGACTCAGGAGTGTCTGTAAAGAACAGGGGATAGGCACATTGAAGTATCTGATGCTCTGTTGCCATATCAAAGTTGGATAACTTAGCCAAATCTAACTTCTTTGCACTGCGGCTCCTGC	200	279
A00202:1331:HH2V7DSX7:1:1107:11939:35853	CTTCTCATTCTCAGC	ACTGGCCGCTTGACGGGGAACGGCAGAGCAGGGAGAAAAGAACAAACACCTTGCTGCGCCCTTCCCCCTCAACTTGGGAGGAAGGGATTTTCCTCCCTTTGCCTCATCAATAGAAAGTTATGGAGCCAAGAAAGAGCCTGGAGCCTTGGGGGGGGCAGGGGGAGGAGGCGGCTGCCTTCCCCAACCACTGCGGCTCCTGC	200	279
A00202:1331:HH2V7DSX7:1:1107:12084:35853	GGAACATTGTATAAG	ACTGGCCGCTTGACGAACCACTTCTGAAAAAGAGGTCTGGCTGCCTTTCCACACCCCAGGAAGGGAGGGGCGGAAACCGCACGTGCCGAAGGGAGCGCCATGGAACCACTGAGATGGGAGGATGGGAGGAAGCCACCCTCAGCCTCAGAGGCCAAGGGGCTGGGGAGAACCCAAACTCAAAGAGACACTGCGGCTCCTGC	200	279
A00202:1331:HH2V7DSX7:1:1107:15736:35853	AGTCGACACAACCAA	ACTGGCCGCTTGACGTGCAAAGCTCAGGCTGCTGAATATTCTGGAAAAGCAACAGAGTGGGGATGATGAAACTCTGGCAAGTTGGGGTGTCAACAAATATGTTTTCCTCTGGGGGTCTGATGAGGAAAGAGATCTGAAAAATGGGCAGAGTTGGGGGGTGAGATCCATCAGTCTACATTGGATTTCACTGCGGCTCCTGC	200	279
A00202:1331:HH2V7DSX7:1:1107:17797:35853	GCGAAGTCGTTTACT	ACTGGCCGCTTGACGGGTCCCTGCTCAGGTGGCCCTGCAGTCATGTCCCCTCACAGAAAAGCATCCCTGGGAGGTGGACTCAGCTGGACACAGGGCAAGAGGCCCTTGAAGGGTAGGGGCCTCCTGGGCAGGCATGGAGCTGGGTTGAGGGCAGAGGCCATGCAATTCCCCCTCCCCACCTGGAACACTGCGGCTCCTGC	200	279
A00202:1331:HH2V7DSX7:1:1107:17978:35853	TTTTGACAGTGAAAC	ACTGGCCGCTTGACGTTGAGAGTCTCCCTTTAACATTCTTTCCCAAAACCTGTGATCTGTCCCTTTCCACCATCCCCAGGATTCCCAGCAAGGGTAGAGATCTGAGGAGGAATTTAATCTCTCACCTTTGAACCCCAGGCCTGGCAGCTCACATGGATAACAACTGTCTCCCAACATTGGCCCAGCACTGCGGCTCCTGC	200	279
A00202:1331:HH2V7DSX7:1:1107:18918:35853	TTGAAATCAACTGCT	ACTGGCCGCTTGACGAGGCCTATAGGTGTCAGAGTGCAGGGCAGAGAATGGTGAATTGGAATTCAGAAGGCTTTGGGATTAATCCACTAGCAGGGTGATCTGCATTTCCCCAAACAGAAAAAGGAGGTGTGTGGATCTAAACAGGGGTGGTAACTATCTGGCCTGAGCACTGCTACTCCCCATCTCACTGCGGCTCCTGC	200	279
A00202:1331:HH2V7DSX7:1:1107:19443:35853	ACTAGTCTACATACA	ACTGGCCGCTTGACGACGTGCCTATCGTCTCAGTTCCTCAGGAGGCTGAGGTGGGAGGATAACCTGAGCCTGGGAGGTCGAGGCTGCAGTGAGCCGTGACTGTGCCACTGTACTCAAGCCTGGGCGACAGAGTGAGATCCTGTCTCAAAAATGAACAAACAAACAAAAAAACAAGGCTGGACTATCACTGCGGCTCCTGC	200	279
A00202:1331:HH2V7DSX7:1:1107:23511:35853	TTTATCCCTGGGCTC	ACTGGCCGCTTGACGAGTGCAGGGTTGGGGCAAACAGGATGCAATCAAGACAGAATTTCCAACTTGCTGCCATGTGCCAGGGACCTGGGCCCCTCAGCCACAGCCCTAGCAACATTCAGGGACGTTTATTCTTTGTGGTGGGAGCCGGCCTGTACATCATATGTCTAGCAGCTCCCTGACCTCTGCACTGCGGCTCCTGC	200	279
A00202:1331:HH2V7DSX7:1:1107:23619:35853	ATGCGGTTTACGTGT	ACTGGCCGCTTGACGTTCCAGAAATAAACACAAACATTCTCAGGTGAAACTTACCCTGGATGAGAAAAACAGCTCGAGAAATTAAATTCTGTCCACCCAGGGAAGTAAAAATAAACATGCAGACAGCCCTAAAGACATGTTTTCCAGCCGGGCACATAGGAACAATCAGCCAGAAGGCTTCTGGACACTGCGGCTCCTGC	200	279
A00202:1331:HH2V7DSX7:1:1107:24361:35853	TAGGGGTTAAAAAAG	ACTGGCCGCTTGACGTGGCTGAGGCAGGGATGAGCCAGACAGAGCAATACTATAGAAACAGGGGCTGGAAGGATGCTGTGAGCAGCTTTCAGAGGGAGGCGTCCAAAGGATGAGTGCAGGCAGCGTGCAGACCAGCCTGGCAGCAGCCAGAACACAGATAACCTCCTGGGCAGTCTGATGGACAGCCACTGCGGCTCCTGC	201	280
A00202:1331:HH2V7DSX7:1:1107:25229:35853	CGGAACGGGCACCTG	ACTGGCCGCTTGACGCAAAGTGTACACCTGGGCCTCTCTGTGTCACCCCTGTAGGATTTGGGGGTCAAGGATAACTGACACACCCTAAGTTTTGTGCTGTTTTCTGTGCTGTAATAAAGTATTTTGTCTTTGACCCAGGAGTCTCACATCTTCTGCCAGCATCCTTGAAATAGTAGTTTGATTTGCACTGCGGCTCCTGC	200	279
A00202:1331:HH2V7DSX7:1:1107:26205:35853	GAGAGCCTGCAACAT	ACTGGCCGCTTGACGGCTAAAAGCATTTCCTGGGCACTGGCACTGGCCTTTTCACGACCCCTTTATGAGGTCGTAAGAGCAGATCCTCTTTCCTGCTTCGTAAAGAAAGAGACTCAGGCACTGAGAGACTAGGTCATCCCCTTAAACTGACATACATGTGATGATGAAGCATTCCACTGACCTTCCACTGCGGCTCCTGC	200	279
A00202:1331:HH2V7DSX7:1:1107:26711:35853	ATGGTGCAGGAATCG	ACTGGCCGCTTGACGTCAGCCTCCTGAGTAGCTGGGATTACAGGCACCCACCACCACTCCAGACTAATTTTTGTATTTTTAGTAGAGATGGGGTTTTGCCGTGTTGGCCAGGCTGGTCTCGAACTCCTGACCTCAGATGATCCGCCCACCTTGGCCTCCCAAAGTGTTGGGATTACAGGCTTAAGCACTGCGGCTCCTGC	200	279
A00202:1331:HH2V7DSX7:1:1107:27832:35853	AAAGCGAAGTCCGTC	ACTGGCCGCTTGACGGAGTGTGTGTGTGCGTGTGTGTATGTGAGGGTGTGTGTGGACTTTCTCATGTCTCCCTTCTAACCCCAGGGAGGCAGGGCAGGGTGGGCTGGGACGGCAGCAAGGTGGGACAGAGCCTGCTTTAGCTAGCTGTCTCCCCTCCACCTGCCCTCTGTAGGCTGGAATTCTTACACTGCGGCTCCTGC	200	279
A00202:1331:HH2V7DSX7:1:1107:28592:35853	CAACGTTCTTAGGCC	ACTGGCCGCTTGACGAGATTACATCCAGCCCTGATCACCCCCGGGTACACACAGAGCTATGGCAGACCACGCTGCACTGCCTGGGTTGGGGCTGCCTTGACCAAGGCATTTGAAGAGAGCTCACACTCCCCAGTCTGTGGTTTAGGAAGCTCAGCTTCTTCCCCTGGAGCAATGACTTTCTGCTGCACTGCGGCTCCTGC	200	279
A00202:1331:HH2V7DSX7:1:1107:29912:35853	TGGATTCGTCCCTCT	ACTGGCCGCTTGACGGGGTAAATCCATTCACCTCTCTGGGCCTTGGTTGTCGTATCTGTAAAAGAAGAGGAACCGTCCCTGCCCTGAGTGGACGTGAACATGGGTGTGGATCTGTGGGCATGGGGAGAAAGCCAGGCAGAGCCTAGAAGACCCCCTGAATCACTGCGGCTCCTGC	175	254
A00202:1331:HH2V7DSX7:1:1107:30056:35853	CTTCCTTACGCTCTT	ACTGGCCGCTTGACGAACTAAAAGATTTAATCTTTCAAACTACATGCACATGTTTTAAACAGTTAATGTGTTATGAAACACATTAAGAAGAAAAAGCTATTAAAAAAATGAAATTGTTAAAAATGATACAATTTCTTTCTACTTTCTAAGCACTGATCCTCCACTGCCTGAATTTAGCACTTTTCCACTGCGGCTCCTGC	200	279
A00202:1331:HH2V7DSX7:1:1107:31792:35853	CTCTGCTGCGTAGGG	ACTGGCCGCTTGACGTCGGCTCACTACAACCTCCGCCTCCCAGGTTCAAGTGATTCTCCTGCCTCAGCCTCTTGAGTAACTGGGATTACAGGTGCCCACTACCACGCCTGGCTAATTTTTTGTGTGTGTGTGTGTGTTTTTTTAGTAGAGCTGGGGTTTCACCATGTTGGCCAGGCTGGTCTCGACACTGCGGCTCCTGC	200	279
A00202:1331:HH2V7DSX7:1:1107:32027:35853	TCCGAATCGGTAACC	ACTGGCCGCTTGACGGAGGCTAGAAGCGGAAGCAGGAATGTGACTTGCCATACAGGGTCCCACAATGGGCAACCTGGTCCTGGGCTGCGGTGGTCCTGGGGTCCAGGTCTTCTGGGTCCTATTCCTGAGTGCCTTCTGGTCTTTGGTGGCTCCCTTCGTTAGGGTACTTCCTTCTCTAATAATTTCACTGCGGCTCCTGC	200	279
A00202:1331:HH2V7DSX7:1:1107:32172:35853	TGTAGCGGTTCCGCG	ACTGGCCGCTTGACGGGTGTGAGCCCCTGTGCCCGGCAATTTTTTTTTTTTGTAGAGACAGGTTTTCTGTGTGTTGGCTAGGCTGGTCCTGAACTCCTGGGCTCAAGCAGTCTGCCCGCCTTGGCTTCCCAGAATGTTGGGTTTGTAGGTGTGAGCCACCATACCCAGCCAAAGGAAACTTTTATGCACTGCGGCTCCGC	200	279
A00202:1331:HH2V7DSX7:1:1107:32551:35853	CGATAGTCAGACCGA	ACTGGCCGCTTGACGGGTTGAAGCGATTCTCATGCCTTGGCCTCCTGAGTAGCTGGGATTACAGGCAGGCACACAACACCACACTCAGCTGATTTTTGTGTTTTTAGTAGAGACAGGGTTTCACCATGTTGCCCAGGCTGGTCTTAAACTCCTGATCTCACGTGATCCACCCAACTCAGCTTCCCCACTGCGGCTCCTGC	200	280
A00202:1331:HH2V7DSX7:1:1107:1895:35869	TGGGCACTTACGGCG	ACTGGCCGCTTGACGAAATCTTTGTCCAGGCCAATGTCCTGAAGTGGTTTCCCTTATGTTTTCCTCTAGTAGTTTTATAGTTTCAGTGTTTACATTTAAATATTTAAACCATTTTGAGTCAGCTTTTGTATACAGTGAAGGATGGGGGTCTAGTTTCATTCTTCTGCATATGAATATCCAGTTTCCACTGCGGCTCCTGC	200	279
A00202:1331:HH2V7DSX7:1:1107:3179:35869	ATAGATGTCGTCGTG	ACTGGCCGCTTGACGGCAGAGGACTGCTGCAGTATGCTGACTTTCACAAACCTGGGTCCTGCGGACTCTTCCTTGGCAGGAAGTGGACTTGAGCTGTCCTGCCCGGACCAGACATGGATTGGCACACAGCTCCACCCATCTCCTTACCTACCCAGAGGCACACATCTCACAGGCTAGATGAGTGTCACTGCGGCTCCTGC	200	279
A00202:1331:HH2V7DSX7:1:1107:4354:35869	GCGGAACAAGTGGTC	ACTGGCCGCTTGACGGGCATTGAAGGTTAAGGGTACTTCATGAGAACAGACACAAGAAGAAAGTGGGAACTTTGAAGTCCCTGCCTAAAGTAGAATCATCAAAATTTGAGCAGGACCAATCCTCATACCCAGCTGTCTCATCTTAGAAGCTCCAGAAAAGCTGATTGACTGGCCCAAGGTCACACCACTGCGGCTCCTGC	200	279
A00202:1331:HH2V7DSX7:1:1108:1524:1282	TTGGTGCTCTCAGCG	ACTGGCCGCTTGACGTGAGCACAGAGCCGGCCCTGCAGCCTTGGGGGTCTCTGTGAAGGGGGCTGCTCTGCTGCAGCTCCGAGATCTCCTTCCCTAGAGGGGGGCAGAGGAGGGCCAGGCTCCCACGAGGCCCCTCCTGTGAATCGGCGATCGGTTCCCAACGCACCGACCCCTGACTTCCTTCCCACTGCGGCTCCTGC	200	279
A00202:1331:HH2V7DSX7:1:1108:1777:1282	TACTTGACTACAAGC	ACTGGCCGCTTGACGATTTTACAGAAACACATTAAAAGGTTTTCTCCAACTTTTCGAGTCCCTTGTTTTGTGTTGTGTTTGTGGGGAGGGGTTGTTTTGGGGTTGTTTTTTTTTTTTCTTGCCAGGTAGATAAAACTGACATAGAGAAAAGGCTGGAGAGAGATTCCATCCGCATAGACTAGTCCCACTGCGGCTCCTGC	200	279
A00202:1331:HH2V7DSX7:1:1108:2519:1282	TCAGGCGTTGGTAGA	ACTGGCCGCTTGACGTCGGTATTAAAGATGTTTCTAGGTGAGACTAGACATACACTCTGCCAACTGGCCCCCGTGCCCCCAGTCATTTCTGTTCCACACCTAAGTTCCATACTTTCCTGGGAAGGCTTTGGGAGAACGGAAAGGGCCAGAGTAACTCCAGTCACCACTAAGCAACCAAGGTGCTACACTGCGGCTCCTGC	200	279
A00202:1331:HH2V7DSX7:1:1108:2971:1282	TCGACTAGCCCAAAA	ACTGGCCGCTTGACGTGGAGGCAGGGGCGAGGCTGCTCTACCACGGACGGGGCAGGACTAAGAGCTTCAGCGCTGTCTCTCCCAGTGTGTACGCAGCCCGTGATCGAGACATTCACAACTGCAGGCGACCCCCAGCTCAAGAATGGGGATGGGCCATTCTGGGCGACCTGGACAGCTCCATCCCTCACTGCGGCTCCTGC	200	279
A00202:1331:HH2V7DSX7:1:1108:4815:1282	TGGCAGCGACACCGT	ACTGGCCGCTTGACGAGAGTACAAGAGGAAGTGAGAGGATGCGGAGAGGTTGGCAGGGCTGGGGGAAGGTTCTAGAGTCTCAAGCAACAAAGAGGTTCCGGGAAAGGATGCAGTGTGGCCACTGAGGCGAGACAGGGCCCAGGAACTGGGGGATGCAAGTGAGAAAGGGATGTGGAGGAGAGTTTCACTGCGGCTCCTGC	200	279
A00202:1331:HH2V7DSX7:1:1108:5050:1282	AATGTTGCCGAAAGC	ACTGGCCGCTTGACGGCTGCCCCCTTCCCCGAAGTGCAGCCTTGCAGACCCCGGGGCTGGGAAGGGGGCGGGAGAGAGGCTTGCATCTTGCAGCCCTCCAGTCCCACGGAGGGCACAAGCTGCTCGCTGGCTGCCCCAAGGGAGGAGTGCGAGGAGTGGCGAGGGCTATCAGCCCTGGTGGGCGACACTGCGGCTCCTGC	200	279
A00202:1331:HH2V7DSX7:1:1108:8070:1282	ACCGTCCCAACTGGC	ACTGGCCGCTTGACGTTACCTGTTACACCTCCTTTGTTCCCACTCTCTAGCACCCCCAACTCCCTAGGCTTCCTCCCTGCTGTGGTTCTCCCTCTACTCTGCTTGTCACCCACTGCCCTCTCTCCCTCTCTTTCAGTCCCAGCACCACGTAGCTCTGTCGGCTGCGGCTCCAACTCTTTCACCTTCACTGCGGCTCCTGC	200	278
A00202:1331:HH2V7DSX7:1:1108:8793:1282	ACAGGTCAAAAAGGG	ACTGGCCGCTTGACGGGCTCATTTATAATTAAGCGCATAAAATAGGAAAGAGAAGAAAGAAAATCACACAATTTGTGATGTGTGATTACGAAGAGATTTGTGACTACTGTAAATTTCAAATTTGGTTATGTTATATGAGAGATGATAGTGCTTATGGTGGAGCGTATGTTTCTTGAATAGCAAATCACTGCGGCTCCTGC	200	279
A00202:1331:HH2V7DSX7:1:1108:10601:1282	CCATGCAGATACCTG	ACTGGCCGCTTGACGGCTGGGTTTATAGGCGCCCACCACCACACCCAGCTAACTTGTGTATTTTTAGTAAAGACGGGGTTTCACCATGTTGGCCAGGCTGGTATTGAATTCCTGACCTCAGATGATCCACCTGCCTTGACCTCCCAAAGTGTTGGGATTACAGGTGTGAGCCACCGCACCTGGCCCACTGCGGCTCCTGC	200	279
A00202:1331:HH2V7DSX7:1:1108:10764:1282	GGGGTCGGTCCCCGC	ACTGGCCGCTTGACGCTTCTGGGTCTAGCCATCCAGCAGAGCTACCGGGCTCTGGGCTGGTAGTAGGGAGTGCCTGCAAATGGTCTTGTTATGTGATCCATCTTCAGGTCTTGCAGCTATGGATATAAGTACCTGCTCTGGTGGAGGTGGCAGGGGAGTCACTCTGTGAGGCTCCTTGGTTGTGTCACTGCGGCTCCTGC	200	279
A00202:1331:HH2V7DSX7:1:1108:12337:1282	GCCTCCCTCAAGAAG	ACTGGCCGCTTGACGAAAGGAGATAACACCTCACTTCAGCTAGGATGGCTATTATCAAAAAGATTTTTTAAAAATGCTGGCAAGGATAGAGAGAAAGAACACTCATATGCTGTTGGTGGGAATGTAAAGTAGTACAGCCATTATGGAAAACAGTATGGAGGTTCCTCAGAAAAAAGTAAAAATAGCACTGCGGCTCCTGC	200	279
A00202:1331:HH2V7DSX7:1:1108:14127:1282	AGGTTGTTAGCGGCG	ACTGGCCGCTTGACGCACAAGGCGGTGCTTGTCCCGGGGGTCAGTGTAGCTGAGAAACCTCACGAGATGTTGCTGCTGACTTGGGACAAAATGGAAAGTTCTAAAAATAGAGAGAAGCTGGCCAGTTTCACCTGCATTATTGCACTGCGGCTCCTGC	157	236
A00202:1331:HH2V7DSX7:1:1108:14814:1282	ATCCTCGTTATACTG	ACTGGCCGCTTGACGCAGTGAGCCAAGATCACGCCACTCTACTCCAGCCTGGGCAACAGAGCAAGACTCCATGTCGGGTTGGGGGGAGGGGGGAGAAAAAAAAAACACTTCCCAAGATATTTTTAATATGCAGCCAGGTTTAAGAGCCATTAGTTAAAGTAAGAAAAAGCACTTTCTGTGTTTTTCACTGCGGCTCCTGC	200	279
A00202:1331:HH2V7DSX7:1:1108:22155:1282	GGCCGTGATTTCGTT	ACTGGCCGCTTGACGCCCCACAAAAACCATATGTTGAGATTCTCACCCCCAAGGTGATGGTATTCAGAGATGGGGCCTTTGAGAGGTGATTTAAGAATGGAGCCCTCCTGTATGGCATTAGCGCTCCCACAAAAAAGCTCCCAGAGAGCTGCCATGCCCCATCCACCATTTAGAGGACACAGCTACACTGCGGCTCCTGC	200	279
A00202:1331:HH2V7DSX7:1:1108:25427:1282	TACCAACGTATCGTA	ACTGGCCGCTTGACGAATGCGCTTGAATTCTCACCAGGCCTCAGCCACCTCCCCAGGGGCCGGGCTTGGGACCTGCAGCCCGCCATGCCTGAGCCCCCCCCCCCAAGGGCTCCCCCGCCGCCCCAGGAGCCTCCCTGACGGGCGCCACCCCCTGCTCCACAGCGTCTGGTCCCATCAACCACCCACACTGCGGCTCCTGC	200	279
A00202:1331:HH2V7DSX7:1:1108:27145:1282	GTCATTCTCCGGCAG	ACTGGCCGCTTGACGACCTCTCACCTTATTTCCATTCATTATTATCTTCTAAAATCTCAACTTTCATTAAACTCCCTGTTTTCTCCATGTCTGCATCCATGTTGCTTCACATTGAAGAGAAGAAAAATAATGCAATCAGGCTGACCAGCTTCATGTACAACTCAGTATCACATCGCACGTGGCACCACTGCGGCTCCTGC	200	279
A00202:1331:HH2V7DSX7:1:1108:28791:1282	CTCGTGGTCTCGTAG	ACTGGCCGCTTGACGATCCACCTCCCTCCAACCAAAGCAACCACCTAAACCCAAGCTGCACTGAAAACCAAGTTTTAAATAATCCAAGCTGTGGGACATATAAACTGGTGCTCTCAAAGACTCTGGTCATCCTGTCTGCTGCCTAGCTAGCACACTAAATCGCTCATTTGAGCCATCTCAGCAACCACTGCGGCTCCTGC	200	279
A00202:1331:HH2V7DSX7:1:1108:29080:1282	AACTTGCAGGGCGAA	ACTGGCCGCTTGACGATACTTACATGAAATGTATTAAGGGAAACATTTCACTTATTTTTAATAAAAAGATATTTCTCTAAATGCCTGAACTATCTTTAGTAGTCATCACTTGCATGCAAACTGTTAATGTACCCTTCAGAAATTATTCCAGTTTGTTCTTTTGGGCAGGTTCAGTAAGACCTCTGCACTGCGGCTCCTGC	200	279
A00202:1331:HH2V7DSX7:1:1108:1190:1297	AGTAGGTGTCGTCTT	ACTGGCCGCTTGACGTCCGGGCTGCAAGAGCTCAGGCATGATGAGGACTAGATGGAGTGACTCTCGGTCACCAGGGGACACAGGCCTGTGGGAGTAGGACGCTGACCCTTGTCAGCTGAGGAGTGAGGAGGGGACACCCAGTGCAGAAGATTCTTCCAAGGAGTCTGGCTGTGAAGCCCCCCTCTCACTGCGGCTCCTGC	200	279
A00202:1331:HH2V7DSX7:1:1108:2311:1297	ATTTGGCCGACCGAC	ACTGGCCGCTTGACGTATGATCTTTCCGGAAAGTAAGTTGCCATTTTGTATCAAGAGCTTTTGAAATGAGAAAATATTTTCAGTCACATCTAAGAATCTGTTTTTAAGAAATAAGTTATTTTCACATGAGCTTTATTTATAATACAGTCGGAAATTAATAATAACTTTTAAAATTGGGCCAGGCACACTGCGGCTCCTGC	200	279
A00202:1331:HH2V7DSX7:1:1108:5602:1297	AGGATCAGTACCCTC	ACTGGCCGCTTGACGAACTCCTGGCCGTCGGTCGGCCCCCGCTCAACAGCCCAATAAACGGAAGAGCTTCTAGTCACCGCCCACCTTGCTCGGCTCTGACCGGAAGCTAGGCGTCACCTCCGCCCGTATTAAAGATGGTCGACCTTTTCCCCTCCTTTTCCGGCCCCCAGACGAGAGGCGGGATCACTGCGGCTTCTGC	199	278
A00202:1331:HH2V7DSX7:1:1108:6036:1297	GGGTTAATCCATAAC	ACTGGCCGCTTGACGATCTGGGGTAGATTTGGTCCCAAGTGTCTGAGCCTATGACAAAGGGGTTCTACCCCCCAAATTCTATAGAGTGAGACCATGGTGGTGTAGAAAGAGCAGTGGGCCCTGAGCCAGGAAAGAGCAGTGGCAATGAATATGTCTACTCCGGCATTCAGTTTTCTCCTCTGTGACACTGCGGCTCCTGC	200	279
A00202:1331:HH2V7DSX7:1:1108:8205:1297	ACATATATCTGATAA	ACTGGCCGCTTGACGTCTGGTCCCAGGGAATCTCGATGGCTTGGAGGAAACCCCCATCTTGGGTCTGCTGTTACGTGCAGGACGCAATGGACTTTGCTCGGGGAGTGCAAAGTGACTCACAGTTTTGGTATCTCCTACGTAAGAGCTTTGGGGGGATTCCTTGGCTTGCTGACAGGCAAGGAAGACACTGCGGCTCCTGC	200	279
A00202:1331:HH2V7DSX7:1:1108:8223:1297	GTGTCGCCTTGACGA	ACTGGCCGCTTGACGCAGGAGTTCGAGACTAGCCTTGCCCACATAGTGAAACCCTGTCTCTACTAAAAATGCAAAATTAGCTGAGCGTGATGGTGGGCGCCTGTAATCCCAGCTACTCGGGAGGCTGAGGCAGGAGAATTGCTTGAACCTGGGAGGCGGAGGTTGCAGTGAGCTGAGATCATGCCCACTGCGGCTCCTGC	200	279
A00202:1331:HH2V7DSX7:1:1108:9796:1297	GGCATGTCCTAGTCG	ACTGGCCGCTTGACGAGCTGGGAACCACTGACAATTAAGAACTCACATAGAAATTAGTAGGAAGGGGCTGGGCATAGTGGCTCACGCTTGTAATCCCAGAACTTTGGGAGGCCGAGGCAGGAGGATTGCTTGACCTCAGGAGTTCAAGATCAGCCTGGGCAACTCTGTCTCTATTTTAAAAAAATCACTGCGGCTCCTGC	200	279
A00202:1331:HH2V7DSX7:1:1108:10194:1297	TGCACTTCATTTTGC	ACTGGCCGCTTGACGATACAGCAGGGCTTGAACAATGAGATGAGAGACAGACATCTGCTGTGGGGCTTGGTGTTTGGGTTTGGCTTGTCTCCACCCTTGAGGTTCAGCCTCCACCTTATCACCAGCCCACCATTTGTGCTCACAGACCTGGGGTCCAATCAAGACAAGAGAGCTCCTTTTTCTCTCACTGCGGCTCCTGC	200	279
A00202:1331:HH2V7DSX7:1:1108:10321:1297	CCTGTTCCATCGGGT	ACTGGCCGCTTGACGTGTCTGATAAAGATGAGACTTGCCTTTGGTGTTCAGAAGAAAAGGCCCTGGGTGAGGCCTGGAGTAATTGGAGGAGGCTTCATAGAAGAGGTAGACGTTGAGCTGACCCTCTAAGAATCTGTGAAAAACTTAACCATGAGAAGTGAAGGAGAGCAGGCCTTCTAGAGAATCACTGCGGCTCCTGC	200	279
A00202:1331:HH2V7DSX7:1:1108:13051:1297	GTAACACTCGACGCC	ACTGGCCGCTTGACGTGGGAGGCCTCAGGAAACATAATCATGGAGGAAGGAGAAGAGGCACATCTTACATGGCAGCAGGTGAGAGAGTGAGTGTGTGAAAGAGGAGCTATCGAGGCTTATAAAACCATCAGCTCTCATAAGAACTCACTCTCTATCACAAGAACAGCATGGGGTACACCACCCCCCACTGCGGCTCCTGC	200	279
A00202:1331:HH2V7DSX7:1:1108:16830:1297	GTGTCTATTAATTCA	ACTGGCCGCTTGACGCTGTACTCAGGGCATTAGGAAATATGTAGGAGTGTGTTTGAGGTGTCACAACGACTGGGGAAGGATATTATAAGCAAAGTGGGAGGGACTAGATTTGCAAAACATCCTGTCACGGATAGGCAGCACCACTCTAAATTCCAACAGTGACCCTGCTGAGAAATATGCCTGTTCACTGCGGCTCCTGC	200	279
A00202:1331:HH2V7DSX7:1:1108:18656:1297	CGGACTGTGTAGCGG	ACTGGCCGCTTGACGTAACCTTTGGTGTCCAATAGAATAGTCACTGTATCCACCTAGAACTGTTGACACTTAAATTAAAATTATATAACATTTAAAAATCATATCCTTATTTGCACTAGCCATATTTAAAGTGTCAGTAGCCACATGTGTCTCATGGCAATGTATTGGGCAGCACAGATGTGGAACACTGCGGCTCCTGC	200	279
A00202:1331:HH2V7DSX7:1:1108:20103:1297	CCGTCATTCTCTGCT	ACTGGCCGCTTGACGTATAGAGAACTTCTACTGTCTCAAATTCTGATTTTTATTCACGGAGATCCCTGCATGTGAGAGATTCTCTCCTTTAGCAGGAAGCACCAAGCTCCCTGAGGCTGTGGGGACAATCCCCCAAGCCCCAGGGATGCTAATTCTGTTGTAGCTTAGTTATCAGATGGCTCCAACACTGCGGCTCCTGC	200	279
A00202:1331:HH2V7DSX7:1:1108:20410:1297	TATGTATACACGGAA	ACTGGCCGCTTGACGACTGCCTCACTTAAGATGGTGGGAGTTAGGAAGACGTCTGCTCCAGAGTTAAAAGCATTTGCAAAGTCATTAGCAATGAGACGTTGCACTTTTCTGTGCTTTGATGAAATAATTTTCCCAGTTTTCTTTTAATAAGAAAAAGTTTCCTGAGAGAATTCTTCCTCTCACCACACTGCGGCTCCTGC	200	279
A00202:1331:HH2V7DSX7:1:1108:21694:1297	CCCAAGCGATAACTT	ACTGGCCGCTTGACGACAGGCATGTGCCACCACGCCAGGCTAATTTTTTTATATTTTTAGTAGAGACAGGGTTTCACCATATTGGCCAGGCTAGTCTCAAACTCCTGACCTTGTGATCTGCCCTCCTCGGCCTCCCAAAGTGTTGGGATTATGGGCGTGAACCACCACACCCTGCCTAAAATTCTCACTGCGGCTCCTGC	200	279
A00202:1331:HH2V7DSX7:1:1108:23448:1297	CTGTTGTAAGGCGCT	ACTGGCCGCTTGACGGGAGGTGACACTTGAGCTGACTCATAAGGGAAGGAAAAAGAGATGATCTAGGTAGAGAACATTCCAAACAGTGGGAGGAGTGAGTGCAAAGGCCCACAAGCCCGAGCAAGTTTGATGTCTTGAGGAACAGACAGAAGGACCAAGTGGAGCTGGGCCCAAGGGAGTGATGGCACTGCGGCTCCTGC	200	279
A00202:1331:HH2V7DSX7:1:1108:23827:1297	TAGGGTACCGCCTCT	ACTGGCCGCTTGACGTGGAGATGGACATGGTCACACCTTGAGAGGCCAGAGCTGGTAGGGGAAGAGATGTGAGGATCCCAGAGGAGGGGAAGGATGAAGAGCCAGGGAAGGGGAGGGTTGGGGCCCGCGTGCCTTGCATAGCCTTGGCCTGGCAGTGACGCCCAGCGCCTCCTGCTTGCCTGCAGCACTGCGGCTCCTGC	200	279
A00202:1331:HH2V7DSX7:1:1108:24768:1297	ATCTAGTGTGGGTAA	ACTGGCCGCTTGACGTGGACGGAGAGCCAGCTAAGGTGACAATGATGAAGGCTTGACGCATAGGCTTCCTGGAGATGTGTGGGGGTGTTCATCTTGGAACGTTCAGGCCCAGTCCCACCAGCCTCCCTTCTCCTGCCTGGGGAAGACACACAGGGCTTGGCTTCCTTCATGGAGGCCCCACTGCACACTGCGGCTCCTGC	200	278
A00202:1331:HH2V7DSX7:1:1108:25654:1297	CAACGCTTCTCATCG	ACTGGCCGCTTGACGTTCTAAGGAAAAGCCTTGCATTTCCAAAAGAAGGGTTGAATAACGGTTTGGAGTTCTTTCTTTGAGGGCAATGTTTTTATTATTTCTCTTCCACCCAGGCTGAAAGTTGAGTGTCATCTCTCAAGCATAAGCAACTAGGCACTTCACAATCAATACTGGGCTCAGTGGTTCACTGCGGCTCCTGC	200	279
A00202:1331:HH2V7DSX7:1:1108:27281:1297	GACGGGTTTCCCGGG	ACTGGCCGCTTGACGAAACCTGCACATGTGCCCCTGAATCAAAAATTAACCTTAGCTTACTGTGATTTGTTTGCTTTATAAACCTTTTAAATTTTAAAAAAGAAAGAGAAGGAGCTGGGGATGATCTGAGCGCCTCTCTTCTTCCCCCACCTCCTTCACCAGACTGCGCACTTGAGTAACGGAGTCACTGCGGCTCCTGC	200	279
A00202:1331:HH2V7DSX7:1:1108:27805:1297	GACTATAATGCGGCC	ACTGGCCGCTTGACGAGGAGAAGCAGCAATGCTTTCCCCATGTGACCAGGGTTTCTATGAGGGGTTTTGGGGGTTTGGGAGCCCCAAGGAAGGAAGACTTAGCCTGGACGAGGTGGAGAACTAGGTGCTGTGCTCATCCCCCTGTTAGACTACCAGGCAGCCTAGGCCTGTGGACTCCGGGGCCCCACTGCGGCTCCTGC	200	279
A00202:1331:HH2V7DSX7:1:1108:28890:1297	TTCAAGACGGTTGGC	ACTGGCCGCTTGACGTCCTGAAGGAATGCCTGGAGGCTGTGGTTTGGTTGTTCTGAAGTTTTTCTGTGCTGAAGGCGTGGCTGAGGTTTGTCTTACAGCGGAGGCAAGCAGTTGCAGCTCAGAAATACATTGCCACTTGGCTGACTCTTCTCTATTGTTGAACACCTTGAAGGCAAGGTTGATTACACTGCGGCTCCTGC	200	279
A00202:1331:HH2V7DSX7:1:1108:31584:1297	TGAGCGGCCGCAATT	ACTGGCCGCTTGACGACCTCAGCCTTCCAAGTATCTGGGATTATAGGCATGAGCCTCTGTGCCCAGCTTTAGTTAGTGAATTTTATTTTATTTGAGAGAACATATTACTCTGTCACCCAGGCTGGAGTATACTGGTGAGATCACAGCTTACTGCAGCCTTAAATCCTGGGCTCAATGACCACCCTCACTGCGGCTCCTGC	200	279
A00202:1331:HH2V7DSX7:1:1108:31891:1297	GAATACACCTGGTGC	ACTGGCCGCTTGACGTCCTCTCCCATCCCTAAATGATGTCAGAAATCCCTGGTTTGGCAATATGACAGCAGTGTCAATCCCTTCATCTACCTGGGCAGCTTTCCAGGTAAGCCTAGTCAATTATGGCGCAGCCCTGGAACAATTATGCATACCATGAAGAATGCAAGACTGACTTGGCCTGTGTCCACTGCGGCTCCTGC	200	279
A00202:1331:HH2V7DSX7:1:1108:32054:1297	GTACCTACACCCTGA	ACTGGCCGCTTGACGACATTTTTAAAAAAACAAAAACAAAAAAAACAAATGATGTAAGTAAGGGCTACAACCCTCTGGATCTTGAACATTTAGCAAAATGATTGATGTGTTATTGGTTGTCTAGTTTTCAGACTTCTCTGTGGGCATAAATCACTCCTTAGTCTTAACATTTTCATATTCTAATTCACTGCGGCTCCTGC	200	279
A00202:1331:HH2V7DSX7:1:1108:32560:1297	CCGAGGACTAACTTT	ACTGGCCGCTTGACGAGACAAGATTCTGCAGAGGTGGGAGGTGCAGAGATTGGGCGGTCAGTGTCCACCCTGCCTCCAAGGAAGGTTGTTCCCAATCAAGGCCTTTCAAAGGGACTGGGTGGGCAGAGAGGAGACCTCACGGCCTCTGGGCGGATGGGGAGTGGTCTGGGAGGGCCTGCTTAGAACACTGCGGCTCCTGC	200	279
A00202:1331:HH2V7DSX7:1:1108:1958:1313	ATTATAGGTCGGGGT	ACTGGCCGCTTGACGAACCAGGAAGAAAGCACGTGGCAGAGGCTTGGATGGGAGGTGGAGGTGTCAGTTGGGTTTGGTATAAGTCTGCCCCAGCCCACCCGCATGACAAGAATTACACAATATGTCTTATTAGATAGGAAAATGCAATAAACTTTCTCAAACCCATATGCCTAACTTAGCTCATCCACTGCGGCTCCTGC	200	279
A00202:1331:HH2V7DSX7:1:1108:3640:1313	TACCGGAGTGGTAGC	ACTGGCCGCTTGACGAGCAGGAGATAGGATTATGAACTCTAAAATAGGTCAGTGGGAAATACTGGGGTTACTCAGAGAGCAAAAATGATGGAAAGTGTGCAAAAGAGGCTAAGATACATATGGGCCACAGTAAAATATTCCAATAAGAAATATCATCAGATTCCTGGAAGGAGAGGAGAGAGACACACTGCGGCTCCTGC	200	279
A00202:1331:HH2V7DSX7:1:1108:6207:1313	TCTGCCTCTCCGGGC	ACTGGCCGCTTGACGAGACCCCACTGAGGCCCCCGCTTAGGAAGCTTGGCGAGAGGGACAGGCATCTCCGAGACTTCCACTCAGCAGGGCGTGGGGAGGCACATGGACTACCCACATCTAAGATCGTTGAGTCTGCTTTCTTCTTATCCTTTTATATCCTTAGTGAGGTGGGGGCTTCTAGCCTTCACTGCGGCTCCTGC	200	279
A00202:1331:HH2V7DSX7:1:1108:6696:1313	CATTGACTTCGGGAA	ACTGGCCGCTTGACGGCTTGAGGGTTTCTGACTCTGGGTCACCTGAGAAACCTGACGGAAGCGGCACAGGAGAGCTCAGGTGTGTCGGCTCTCGAAGGCACCTTAGCCTATCCGGGTGCTCAGCTTCAGACCTCCAGAGCTGGGCCTGCTCAGGGGCAGACTCCTTGTGGTTCTGATTTGATGGACACTGCGGCTCCTGC	200	279
A00202:1331:HH2V7DSX7:1:1108:7238:1313	TTATGCGCGCCTCAT	ACTGGCCGCTTGACGATGAATAGGTATCTTTTCAAAGATTTCAGAGAGTTCCATTCTTAAGTATAGCTATATTAATGTTCTTTTAATAAGCAAAGAGTCAAATTCCATTTGAACACATTAGACACAAAAATCAAATCTAATTCAAGAACCTCCCTGGGACTATATTACACATCTTCCCAACATTGCACTGCGGCTCCTGC	200	279
A00202:1331:HH2V7DSX7:1:1108:8865:1313	AGCCCGCACGTAGGG	CTGGCCGCTTGACGTGATGCAGCACATGTATACACACCAGGCACATGCAAAGACGTACACCATACACTGTACACAACACAGCAAAAACATGTGTGCTCCCTCTGCTTCTGAAATAGCATAATTCCAGAAGTACCAGATTCCTCTGAGGAATGTGTGTGTGTGCATGTCTGAGTGAGGGCCATCTCACTGCGGCTCCTGC	199	278
A00202:1331:HH2V7DSX7:1:1108:9372:1313	TCCGTGAAGCGCGGG	ACTGGCCGCTTGACGGAAAAATGAGGACAAAGACAAAGTAGAGAAAAAAGAAATAAAATAGAAAAAAACACTACACATGAGGAAACAACATAATTGTGGGCTCTGTTTGTCAGGTCACCAAAAATCAGCTTATTGGGCTGTGCAGACCAAAAACCTACATCCAGCCAAGTGCTTATTTAGGTGTTCACTGCGGCTCCTGC	200	279
A00202:1331:HH2V7DSX7:1:1108:11379:1313	CAGCGATATTGCGAC	ACTGGCCGCTTGACGGTAAACTCTTATGGTGCTGGTGAGAGTATCTTACACTAATGAGCTGTGAGGGCAGCTAGGGATGGCTTTTGTCACGATCTGCTGTTTCCTGCCAGTTTCTTCACATCATCCTGGGTGGACCAGATCCTGTTTTGGTCAGCAGGGTTGTGACCAGAAAACAAGTCCTGCCACACTGCGGCTCTTGC	200	279
A00202:1331:HH2V7DSX7:1:1108:12572:1313	TCGCCCGTCCCGGGT	ACTGGCCGCTTGACGGAGATGGGGTTTCACCACATTGGCCAGGCTAGTCTCGAATGCCTCACCTCAAGTGATCCACCTGCCTCAGCCTCCCAAGGTGCTCGGATTACAGGTGTGAGCCATCACACCCGGCCATACGATGCATAATCTATATGATGACTGTGTGTGTGTTTACTCTCCAGGTAAGACACTGCGGCTCCTGC	200	279
A00202:1331:HH2V7DSX7:1:1108:12879:1313	GCTCTCAGCCCGTGC	ACTGGCCGCTTGACGTTCTCTTCTGGGGTAATTCAACTTAATGCTAAATCCCACCCTTTACAAAGGATGCTGGGGTGATAAAATCGCAGAAGCCCCCGAAATGGAGGTTTCAGTGATCTGATATCGCGCCACTGCACCTCAGCCTGGGCGACAAAGCAAGACTCTGTCTCAAAAACACACAAAAACACTGCGGCTCCTGC	200	279
A00202:1331:HH2V7DSX7:1:1108:14000:1313	TCCGCTCACTCCAAC	ACTGGCCGCTTGACGCTGGAGCTGGAGGAGAGGGAGGGAAAGCCTTTGCGGATGGGGAAGGCGCGCTGTGGCGTCCACAGGGGCCCATCCTTTCCCTTTGCCGTCAGGCCCTCCCAGTCTGCATCCGCCACGGCCCGTCCCTTCTACACCCATGGGTCCGCTAAGGCTTTTCCCTACAAAATCCTCACTGCGGCTCCTGC	200	279
A00202:1331:HH2V7DSX7:1:1108:14109:1313	GTCACGATGTAATGG	ACTGGCCGCTTGACGACCTGAATGAGTTAGCTATGAAAATAAAGGGAATTTTCAGAAAATGTGAACAATACACACAGAGGCATGATAGAACAGTATATACAAAAAAGAAAAATGGTTCTGAAAGGCAAAGTGAAAGCTGCTGCTTCTTACATGGCAAAACCAGAAAAAATAAAATTGGAGAAGCTCACTGCGGCTCCTGC	200	279
A00202:1331:HH2V7DSX7:1:1108:14145:1313	ACTCCTAGATAGCAC	ACTGGCCGCTTGACGTGATCCGCCCGCCTCCGCCTTCCAAAGTGCTGGGATTCCAGGCGTGAGCCACCGCGCCCGGCCCCGTGATGAGTTTCTTCTAATTTTTCCTTTACTTAAGGAAAGCTTCTTCCAGTTTCATCACAATAAAATGTGTGGAAAGCCCTTTACAGTAAAATAATATGTTACTACACTGCGGCTCCTGC	200	279
A00202:1331:HH2V7DSX7:1:1108:15302:1313	GCTTGGGCACGAGGT	ACTGGCCGCTTGACGCACCTTGCGCTTCTGGGAACACAGAAGGGCAGCCCACTCCAAGGAAGTGGAGTCAGTTAGTGACGGCCTCCTCAGGAGTCTGCCTGACCTCAGCTCTTTGGGGATGTGTAAGTATTGAGTTCATGGAAAACAACTGAGAAGAGTATCTCAGGCAGAGAAAACCAGCGTGTCACTGCGGCTCCTGC	200	279
A00202:1331:HH2V7DSX7:1:1108:16224:1313	TTAACATAACCACCT	ACTGGCCGCTTGACGGCAGGAAAGTAGCAAATAAAAATCATCTCTAATCTTCTACCCTTAATTTACTTACATCTACAAGGATGAGAAGCCAGGTTCTAAGGTACTACCAAGAGTTAACTTTATATCACAGTAGTCATTTTACAGCTCGTCACTGTGTTCCACAAAAATGTTTTCCAAAAAAATTACACTGCGGCTCCTGC	200	279
A00202:1331:HH2V7DSX7:1:1108:18177:1313	CGATACATAAAGGTA	ACTGGCCGCTTGACGAGATCGACCCTCACCTCTCGGCATCCCAGCAAGTCAGTGGGTCTTGTGTCCCCATTTGACGACTGAGAAGACAGAAGCCCAGAGTGGTGATCAGTTGCTAAAGGTCAGCTCCAGGCTGCCTTTCCTCCACACTTTGTGATCTTGGGCAAATTCCCTCACTTCTCTGAGCGCACTGCGGCTCCTGC	200	279
A00202:1331:HH2V7DSX7:1:1108:18665:1313	GGCTCAGTTCGAAGT	ACTGGCCGCTTGACGGCAGATCCCAAGTTGCCTACCTTCATTTACCTAGAGCTATAAATGTTGGGCCCAATAAAGAAAGTGACAGAGCCTATTAGGCAGGTATTTAAAGATAACAGTAATTTAAGATGGTGTCAGAAAAGAAATAACAATCTTAGAACACTGGCTTCTCTGAATATCTGTTCCACCACTGCGGCTCCTGC	200	279
A00202:1331:HH2V7DSX7:1:1108:20274:1313	GTCCCGTGGTCAATA	ACTGGCCGCTTGACGAAGCCATTTGAATCAGAACTGCAAAGAAGGGAATCTAAGAATCAGCACCTTTAGGCTGGGCGCGGTGGCTCACGTCTGTAATCTCAGCGCTTTGGGAGGCCTAGGTGGGCGGATCACCTGAGGTTGGGAGTTGGAGACCAGCCTGTCCAACATGGAGAAACCTTGTCTCTCACTGCGGCTCCTGC	200	279
A00202:1331:HH2V7DSX7:1:1108:20455:1313	CATGGAGTACTTGAG	ACTGGCCGCTTGACGCTTGCTGGGTACACATCTTCCCAAACTGGTGGCTATTTTAATGTGGGAAGTTTCCAATTCTGGCAAACCAGGACAACCCTAGTGTTATGAACTGTGCCCCCCGCCAAAATTCATTTGTTGAAGTCCTAACCCCTGAATTTAGGAATATCGCTGTTTTGAAGACAGGGTCTCACTGCGGCTCCTGC	200	279
A00202:1331:HH2V7DSX7:1:1108:21576:1313	GAATGTTGGTAAAGC	ACTGGCCGCTTGACGAGAACAAGGCAGGGCCACGCACACGTACATACAGGGAGGAGTCCCCCATCGGTCCTGCAGGGCACAGAGTCTCTCCAGGTCCCCAGGGGTTGGTTCCTGTCCCTGGGGGTAGGGATATCATCCCAGGGTCCCCCAGAGCCAGATCGCAATGGGCTCCTTTTGGTCTCTGGCACTGCGGCTCCTGC	200	279
A00202:1331:HH2V7DSX7:1:1108:23583:1313	AAAGATCACACATTG	ACTGGCCGCTTGAAGTCTGGTGAGTCAGTTAGGGACGGCACCTGTGGTGGTGGTGATTGGTGCAGGGAGGAAGGCTTACTCTTCATGTCTGGTGAAAGGTGAAGGTGAAAACTCTGAAAGCCACCCCTCACCTGTCCAGCCTCAAAGCTCTTTATCACTTGTGTTTTTGTTTCAAATGTCACACTCACTGCGGCTCCTGC	200	279
A00202:1331:HH2V7DSX7:1:1108:27163:1313	AATACCGTGACCGGT	ACTGGCCGCTTGACGGAGTTCCTATGCTGGCTCAGGCGGAGGGTGGGGCAAAGTTCAGGGCAGAGATGCCTGACTCAAGTGTGGTCGGGTCAAGCTGGCGGCATTTTGTCTAGATTGGCTGCTGGTTTGGCTCATCAGTTATGAGACAAAGGATGGGACTTAGGAGTGTCTGTGCCTGGCCTTCTCACTGCGGCTCCTGC	200	279
A00202:1331:HH2V7DSX7:1:1108:28320:1313	GGTATCGAATTATAG	ACTGGCCGCTTGACGCTCAGCTCACTGCAACCTCTGCTTCCTGGATTCAGGTGATTTTCATGCCTCAGCTTCCTGAGTAGCTGGGATTACAGGTGTGTGTCATCACACCCAGCTAATTTTTTTTATTTTTAGTAGAGACGAGGTTTTGCCATGTTGGCCAGGCTGGTCTCAAACTTCTGGCCTCACACTGCGGCTCCTGC	200	279
A00202:1331:HH2V7DSX7:1:1108:30725:1313	GTCCTGTCAGTAGTT	ACTGGCCGCTTGACGATGGCACCAGCTCCTCTTTATACCTCTGGTAGAATTTGGCTGTGAATCCATCTGGTCCTGGACTTTTTTTGGTTGGTAGGCTATCAATTATTGCCTAATTTCAGAGCCTGTTATTGGTCTATTCAGAGGTTCAACTTCTTCTGATTTAGTCTTGGGAGGGTGTATGTGTCCACTGCGGCTCCTGC	200	279
A00202:1331:HH2V7DSX7:1:1108:32063:1313	CCCTTTAGTAAGGAC	ACTGGCCGCTTGACGTCAGGGATGAATGACATCACTTAGAAGGGGGTGTGTTCCCCTCCAGGGAGCAGGTCAGCTCTGCAGGTAGCCAGCTGTGCAAAGGGGCCCTGCGTGCCCCATCCACCCTACGAAGGTGAGGGGCAGCTCTGAGGGCATCCATGCTGGCTTCAGGTCAGAGCCTTGCTGTTCACTGCGGCTCCTGC	200	279
A00202:1331:HH2V7DSX7:1:1108:1768:1329	CAACACCTGTGCTCT	ACTGGCCGCTTGACGATGGGCCTGCCCTTTCAAAGTGGGCTTTCTTATTCTTGGGCTCCATCAGGGTTTCACAACCTCCTACCTGGATCCCAAGGCTCCCACAAAGGCACTTTTGTCCACGGGTGGCTGGAAAATTGTTGCTTCTGTAGGGGGATGATGGCTGGGGACCTCCTATTTCTCCATCTCACTGCGGCTCCTGC	200	279
A00202:1331:HH2V7DSX7:1:1108:2202:1329	GGGGGATGGCCATAC	ACTGGCCGCTTGACGGAAATGTTTATAATATGTAAAGCCCTTAGTGCAGTGTCTACTCATAATTGAAGGCTTGGCTAATATTAGTTGCTGTTGTGTTGCTGTTATTGTTGATATTGTTGTACAATGAAGAGCCATAGGAGACTTTTAGGAGATGTGCCACAGAAAGCAGTGCTTTATAAACTTATCACTGCGGCTCCTGC	200	279
A00202:1331:HH2V7DSX7:1:1108:3613:1329	GGTAGAGATTAAGTA	ACTGGCCGCTTGACGTGAATAGGGAACACAAGAAATTGTTTTTAGGTGGAGGGGAAAGACCAATTGGAGAGAGAAAAACTAGATACCAGAAAAAGGGACCATTAAGTTCCCAGCAGTGGGCAAGAAAAAAAGCTAGCTTCAGAAACATGAAGGAACAGGATGCTGAGACAGATGAAGAGACACCGCACTGCGGCTCCTGC	200	279
A00202:1331:HH2V7DSX7:1:1108:4933:1329	GAGGGGACGTAGGAT	ACTGGCCGCTTGACGTAAGTCTGAAGTGGCAAAGGTCTCAGAACTCTGGGTTCATACACTGGAAGGGGACACCAAGGAATAGTTCAGAGGCTGAGAGGATTGGGGGTGACTGTGGGTACCTGGATGGGAAGGGATGACAAGATAGAGCAGGATGGCCAAGTATGCCCCGGCCTGTGTCTGGAGAACACTGCGGCTCCTGC	200	279
A00202:1331:HH2V7DSX7:1:1108:5764:1329	ACCGCGTCACATATG	ACTGGCCGCTTGACGGGGAGCCCGAGGCACAGAGAGGAGAAAGAACTTGCCCCAGTGGGGAAATCATAGAGCCAGGATTTCAACCCAGGCAGTTTAACAGGGGAGCGGCGTGGTGGACCAGAACTTTCTGCATGGGTAGACACACTCTATTGTCTGCTTGTCCAACACAGAATCTGAATTCTGAACACTGCGGCTCCTGC	200	279
A00202:1331:HH2V7DSX7:1:1108:6017:1329	GTGTCGTCCGCTTGC	ACTGGCCGCTTGACGTCTGAATGGGTAAGTAATGTGTCCCAGCTGAAAACTTTAACCAGGAACCTCTGGCTCTCAAGTTGTAGGGCTCCCAAGCCTACGGTGCCTCAACCCCAACCCCAACAGATTCTGTACAACTTCTGACGACTGTGAAATGGACCCAGCCTGCCCCCACCCCCTCCTGGGACCACTGCGGCTCCTGC	200	279
A00202:1331:HH2V7DSX7:1:1108:6958:1329	ATAGCCCGAGCACCC	ACTGGCCGCTTGACGCAGGGAGGAAGAAGAAACAAGGCCGGTACTGAGCCTTCTCAAGGTTACAGACCCCTTTGAGAGCCTGGATCTTCTCCCCCTGAAAATTGTATACATTCTTTGCTTTCTATGATTGTATACACAGCTTTGAGGGGAGGGCTGTAATTCCCTGGAGAGTGGTCATGTGGAACCACTGCGGCTCCTGC	200	279
A00202:1331:HH2V7DSX7:1:1108:6976:1329	GGCACCGATGAGATT	ACTGGCCGCTTGACGCCTGGCTAATTTTTTTGTTTTTAGAAGATATGGGGTTTCACCATTTTGGCCAGGCTGGTCTTGAACTACAGACCACAAGTTATCTGCCCGCCTTAGCCTCACAAAGTGTTTGGATTACAGGCGTGAGCCACCGTGCCCAGCCTAGAATATATATTTTTTAAAACTCCCAACACTGCGGCTCCTGC	200	278
A00202:1331:HH2V7DSX7:1:1108:7518:1329	AGGGCTCGAAAGGTT	ACTGGCCGCTTGACGCCAGGGGCCCTTGGATGGGAACACTAAAGGTCGAGTTGTTTGGAGAAAGCCCTCATGGAGGGACCAGGTGCCTGGCTCCCGGGCGGCCCTCAGTACCGCTCCCCAGTCTAGGATGCTGGTCTGGAGTGGCACTGATGGTTCTGGGATTTCCAAGTCTCACATGGAAACCCCACTGCGGCTCCTGC	200	279
A00202:1331:HH2V7DSX7:1:1108:7862:1329	CCTACTTTATAACCG	ACTGGCCGCTTGACGTGGCACCTTCCAGGCCCCCTAGCCCTGGCCCAACCAGGAAACCAGGGATGTGGGGCCGGGGCAGCACGCAGGGCTGAGGACCTGATGGGGACTGAAGCATTCACACTGCCAGTCACCCCAGCACCCCTATGCAGCCCCCACAGACGTGCAGACCCAACCCATCCTGCTCCCACTGCGGCTCCTGC	200	279
A00202:1331:HH2V7DSX7:1:1108:9109:1329	CGTGGAGTGAGCCTC	ACTGGCCGCTTGACGGAGTAGCTAGGACCACAAGCATGCACTGCTATGCCAGACCCAGTTTTTTTTTTTTTTTTGTTTAATAAAATAGTACCACACAGTTTCCCCCGCAGGAATTAAAATGTTCAAAAATGGCTCACTGCAACCTCCGTGCCCCAGGTTCAAGTGATTCTCTTGCCTCAGCCTCCCACTGCGGCTCCTGC	200	279
A00202:1331:HH2V7DSX7:1:1108:12545:1329	ATACCGGAGAAGTAT	ACTGGCCGCTTGACGGGGCGGTCAGGCAGGCCCCACCCAAGAAGGGCTTGTTTTACATCACAGGGGACCAAGGGCCAGGATTAGAACCCGGCCTCACTCGAACCCTTTCAAGGATCTTTGAAATCTCTTTCTTACAGTCCTGAGAACCCCACTGCGGATGAGAACAAACGTTTGTTCGGCTGACCCACTGCGGCTCCTGC	200	279
A00202:1331:HH2V7DSX7:1:1108:12780:1329	CTAGAGTGTTGTACA	ACTGGCCGCTTGACGTTGAGAGAGATATTTATAGCGCTTATTATTTACTTTCAAAGAAATGATATTGCAAATATATATATATACCTACAAAAATAGAAATAAAATGCCTGGTGTGGTGGCTCAAGCCTGTAATCCCAGAACTTTGGGAGGCCGACTGGAGGATCGCTTGCGCCTAGGAGGTTGAGCACTGCGGCTCCTGC	200	279
A00202:1331:HH2V7DSX7:1:1108:13376:1329	GGTTCGTAGCGGAGT	ACTGGCCGCTTGACGGTTGGAGGAGGGACCTGGTGGGAGGAGATTGGATGGTGGGGTGGATTTTCCCCTTGCTGTTGTTGTGATAGTGAGTGAGTTCTCGCGAGATCTGGTTGTTTGAAAGTGTGTAGCACCTCCCTTCTCTCTCTCTTTCTCCTGCTCCAGCCATGTAGGCCATCCCTGCTTCCCACTGCGGCTCCTGC	200	279
A00202:1331:HH2V7DSX7:1:1108:14064:1329	GTTTACCAAGAGAAG	ACTGGCCGCTTGACGTGAATGACTGCCTGTGCTCAAAGCATGAATCTTGAGAGCCCAGCAAGTACTCAATAAATAATTTGTTACATGAACTGACCAAGACTCAGATCCCTCTAGTTCTCCAGACTGTGAAATACAAGGTCTTTAAAGCTTTCCTTGTTATGGAACAGTTTGAGTCTCTTCACTCTCACTGCGGCTCCTGC	200	279
A00202:1331:HH2V7DSX7:1:1108:15311:1329	GTTGACCTATTACGA	ACTGGCCGCTTGACGGCGCCTGGAAATCACACACAATCACAGAATCATGGGGCCAGAGGAGGCCCTTGAAGTTTTATCTGATTTACTCCTCCCATGAGATGCTTTAATTCTCCAACTTCTACTCAATGGCACCTATAAAGAAATGGGTTCTCCCTCTGTTGTTCTCTCTCTCGCTCTCAAGCTCTCACTGCGGCTCCTGC	200	279
A00202:1331:HH2V7DSX7:1:1108:15402:1329	GCAGAGAGTACGTGG	ACTGGCCGCTTGACGCGTTGGTTTCGCCATGGCTATGTTTCGGTGAAATCGCGGCTCTGAATGGCAGCAGGATGCGTTCGCTGAATCACCAAGTCCGGCCAGCAAACGTGAAACCGTTTTGTGTATCACTAACAGATGTGGGATAGGAAGTAGGCGTATGCGTTTGCTCTAGTCCATTACAAGAGCACTGCGGCTCCTGC	200	279
A00202:1331:HH2V7DSX7:1:1108:16866:1329	AGCGAATCGGTTGCT	ACTGGCCGCTTGACGAGTGACATTTACAAGAATGTCTGGATAGCTATACACTGATCACTCCTCACAAGCAGCTGTGACTAACAGGAAGGACATGCTGGCTGGGCTTCCCCCCTACACATAGCAATGCCAACCAACCACTCTGTCCTAAAGAGGGACTCGCAAGCTGTGGCTGCTCGCCCCCAAATCACTGCGGCTCCTGC	200	279
A00202:1331:HH2V7DSX7:1:1108:21477:1329	CGCAGATTCGAACGC	ACTGGCCGCTTGACGTCACAATCCAAAGAGGATATTGTATGACACACTCCAAGCTCTCACAAACCCCAGAGTAGAGAGGAGAGGAAGTGACAGAAGGAAGACACTTCAAATGTAGCATAAACCTACTGGAGCATGGACCATTTCCACTTAGAGGAATTATTCATTTCTTTCCCACCTCTGGTAGGCACTGCGGCTCCTGC	200	279
A00202:1331:HH2V7DSX7:1:1108:23737:1329	TTTCGCTGTCACTGT	ACTGGCCGCTTGACGCCCAGGCTGGAGTGCAGTGGCACCATCTCGGCTCACTGCAACCTCCATCTCCCAGGTTCAAGTGATTCTCCTGCCTCAGCCTCCTGAGTAGCTGGGATTACAGGTGCCCATCACCATGCCTGGCTAATTTTTTGTATTTTTAGTAGAGACAGGGTTTCACTATGTTGGCCCACTGCGGCTCCTGC	200	279
A00202:1331:HH2V7DSX7:1:1108:24569:1329	GGATCGTCTTACTAT	ACTGGCCGCTTGACGTGAGATGGAATTTTTGAGCTTGTTCACAAGTTAGATGCAATAGAAATTGTTAAGTGTGGATAAAACCTGGTGTGAAGTAGCAGTTTTATGGCAATATCACAATTAATAATGCTCTCACCTGTGTTGAAGTGGGATGAATCACAGGTAAATGGTGAAAAGTTGAGTTATATCACTGCGGCTCCTGC	200	279
A00202:1331:HH2V7DSX7:1:1108:26323:1329	GGTGTGGCAGAAGGC	ACTGGCCGCTTGACGGACTACGTTCATGTCCCAGATCACAGAATGAGAGCATCGGGTATTTACACTTCGTCTTCTGACTCAGGCCCATCATGCCAGTGTCCATCTGTTCTGCTGATGGTCTCTGCATCTTTGTGCCTTCCTCTGCTGAGTCACTGCCCAGGTCAGGCTGTCTTCATGCTCTGCCACACTGCGGCTCCTGC	200	279
A00202:1331:HH2V7DSX7:1:1108:29053:1329	GCGTTGGTTGGCGAA	ACTGGCCGCTTGACGCACAGAAAACAAACACCATTGATATTCAAGTAACTGTCTCTCCACATATTTGTTTCTTTCTTCATTTTGATGATCTTCCAGTACTTCACCTCCTGGCCTCTCCCTTCTTCCTATCTCTGTCCTTACAAAAGAAACGCCAAGTCCTCTCCTTCCGCCCACATACCAACTTTCACTGCGGCTCCTGC	200	279
A00202:1331:HH2V7DSX7:1:1108:29957:1329	GGATGGAGGATTGTA	ACTGGCCGCTTGACGAGAGACGGCTAGTGCTCAAAATTCTCTCGGCCCGAAGAAGGGGCTAGATTTTCTTCTATACTTTGGTTTAGAAAGGAGAGGTTGCGGGGAGGGGTCTAGTTAAAACAATCCTACAGAAGTAAAGTAGGCAAAAAGTTAAAAGGATAAATGGTTACAGGAAAGTAAACAGTCACTGCGGCTCCTGC	200	279
A00202:1331:HH2V7DSX7:1:1108:2465:1344	GCGCGGAGCAGGACC	ACTGGCCGCTTGACGCACAGGGAAGAGCCGTGGTGTGGTAAGGAAGATGGTGAAGTTAGTTTTGAACATCTTAAGCCTGAGTTACTAGTGACAGGCCCATGAGGGCGTAAGTCAGTGGGAAACATGCAGGTGGAGCTCAGGACCAGAATAAAGTCTTTTATTTAGTCTCTGCCTATCTTTTTTGTCACTGCGGCTCCTGC	200	279
A00202:1331:HH2V7DSX7:1:1108:4327:1344	AAACAGCTGCCGTGT	ACTGGCCGCTTGACGTCCCAGGTTCAAGCAATTCTCCTGCCTCAGCCTCCCAAGTAGCTGGTATTACAGGCATGCACCACCACGACCAGCTAATTTTATATTTGTAGTAGAGATGGGGTTTCTACATGTTGGTCAGGCTGGTCTCGAACTCCCGACCTCAGATGATCCACCCGCCTTGGCCTCCCCACTGCGGCTCCTGC	200	278
A00202:1331:HH2V7DSX7:1:1108:4562:1344	TGGTTAAATGAATGG	ACTGGCCGCTTGACGCTTATTGCAACCTCCGCCCCCGGGTTCAAGAGATTCTCCTGCCTCAGCCTGCCAATCAGCTGGGACTACAGGCGCCGCCACCATGCCCAGCTAATTTTTATATTTTTAGTAGAGTCGGGTTTTCACCGTGTTGACCAGGCTGGTCTCGAACTCCTGACCTCATGTGATCCCACTGCGGCTCCTGC	200	279
A00202:1331:HH2V7DSX7:1:1108:6515:1344	GCCTGCAACAGGGAT	ACTGGCCGCTTGACGCCAGCCTGGCCAACATGGTGAAACCCCATCTCTACTAAAAACACGAAAATTAGCCAGGCAGTAGTGGTGCGCGCCTGTAATCCCAGCTACTCGGGAGGCTGAGGCAGGAGAATCACTTTAATCTGGGAGATGGAGGTTGCAGTGAGCCAAGATTGCACCACTGCACTCCACACTGCGGCTCCTGC	200	279
A00202:1331:HH2V7DSX7:1:1108:6732:1344	CCCAGTTGGGTCTGC	ACTGGCCGCTTGACGCCCTCTCCTGCAGCGCACATGTGCCTGCGTCTGACAGCACCTCTCGGGTGGGAGCCTTCCTCCTCCAGGTTGGGTGGGAGAGAAGGGCACAGCAAAGCCAGGGGCCTTGTCCACAGTAGCGGGTTAGGATCCTCCAGGGGAAGTGCCTTCATCCAATGTGAACAATGCCTCACTGCGGCTCCTGC	200	279
A00202:1331:HH2V7DSX7:1:1108:7220:1344	TGGGGGGCCCGGTCC	ACTGGCCGCTTGACGAGCCTCCCAAGTAGCCAGGACTACAGGCGCCTGCCACTATGCCCTGCTAATTTTTTAAATTTTTATTAGAGACGGGGTTTCACCGTGTTAGCCAGGATGGTCTTGATCTCCTGACTTCATGATCCGCCCACCTCAGCCTCCCAAAGTGCTGGGATTACAGGCGTGAGCCACACTGCGGCTCCTGC	200	279
A00202:1331:HH2V7DSX7:1:1108:8919:1344	TCGAAGATCCGGGGA	ACTGGCCGCTTGACGGCACAAAGATCTTCAGTCCAAGCTCACAGAGACACAGAAGCTGACATTTGAACCCAGAAGGCTTGTTCTAGAATATCTGCTGTTAATAACTATGGAAAATAACAATCCTAGCACTTAGAGGTCACCTAGCAAAATGGAGAAAGGCCTTGTCCTTAATCCAATGTGTCCACTGCGGCTCCTGC	197	276
A00202:1331:HH2V7DSX7:1:1108:8956:1344	GCGCCGGTAGCGGAA	ACTGGCCGCTTGACGACTCGGGTTCTAGGGGTGGGACAGGGCAGGCCCTTGGAGCCGGGAGGGGATTTTGGAACTGAACCAGCACCAGCAAGCCTTGCCAGGAGGGGGCACCTTGGAACCCAAAGCCAAGAGGAATGGCTGTCCATCCTCCACGAGCTTTCTGGGTGGAACTAAGGTGTACAGCGCACTGCGGCTCCTGC	200	279
A00202:1331:HH2V7DSX7:1:1108:9607:1344	TCAGTTCCATGAAAG	ACTGGCCGCTTGACGAGCACCTGCTAGATGACTGGTATTCTGCTGGATGCAAAGGACACAGGGCATGGAACAGAGAGACATGGTGTCTGCTCGTGTGGAGCCTGTGGTCATGCACCTGCTGGACAGCTGCCTTTCCGGGGGTCACTTCTGCTCCTCACATCTGCTGGGACTCATGGACTTCTTCCCACTGCGGCTCCTGC	200	279
A00202:1331:HH2V7DSX7:1:1108:10782:1344	TCGATTAATAGTAGG	ACTGGCCGCTTGACGAGAAGGGGGTGTGGAGGGAGACAGATTCAGGTCCCAAAGGGTTAAAGGGCAGTGGACAATGCGGAAGCCAGCATTGTGAGCTGCAGTGGAAAAGCCCTGGGTCGCTGGGAGTGGCTTCTTTTTAGGAGACTGGAATTAATGAGTTGTGAAGTGTCCCAAGGACTGGTTCCCACTGCGGCTCCTGC	200	278
A00202:1331:HH2V7DSX7:1:1108:10908:1344	TGTGCAGTGGTGATA	ACTGGCCGCTTGACGAAATGGAAAAATAAGCTGGGTGTGGTAGTGCATGCCAATAGTCCCAGCTACTTGGGAGGCTGAGGCAGGAGGATCACTTGAGCCTGGGAGATCGAATCTGTAGCAGCCTGGGTGGCAGAGCAACACCCTGTCTCAAAAAACAAACAAACAAACAACAACCAACAAAAAACCACTGCGGCTCCTGC	200	279
A00202:1331:HH2V7DSX7:1:1108:16929:1344	ACTTGGTTGCGCGGT	ACTGGCCGCTTGACGTACAGCCCCTACCTATGGCCCTTCTATAGGAGAACGGACAGTTTCCAAAGTCACTGTGACAGGGACTTGTGCAACATAACATGAGGTTAAGCCCAGAGGCTTTAGAGCTAAAAACACCTGGTTTTGGTAGCTGAGTCCTTGCTTTTGAGCAGACTGTCTGAGCTAGAGGACACTGCGGCTCCTGC	200	279
A00202:1331:HH2V7DSX7:1:1108:18738:1344	AACTGTATTGGTTCC	ACTGGCCGCTTGACGGGCTGAGGTGTGGGAGGATCGCTTGTGCCCAGGAGATAGAGGCTGCAGTGATCCGTGATCATGTCACTCCGGCCTGGGCAACAGCGAGACCCTGTCTCAACAGCCAGACAGCATTTTCTGAACGCCTGCTGTATGCCAGGCGTTCTAAGGGCTGGGGATACGTGAAACTCCACTGCGGCTCCTGC	200	279
A00202:1331:HH2V7DSX7:1:1108:19678:1344	TACATCACCGACTAG	ACTGGCCGCTTGACGAACCCTTGTGGCTGCATACCTAAACCCTGCTTGCCAACCAATTTTAACAGTAATAAAGCTGACTTTTTGATTTCTGTCTGACTCCTGCGTCCTACTTAATTGTTTCTAAGCATGGATCAAGGAAAAAGGCATTATTAACTATCACCTGCTAAAACCCTAATAAGTACTACCACTGCGGCTCCTGC	200	279
A00202:1331:HH2V7DSX7:1:1108:24379:1344	CGACCAGGGATGGTA	ACTGGCCGCTTGACGAGCTGTTGCAGTAAAGTGTTCATTGAATGCAGGCGCCTGGGAGAAGTAACTTCCTGGGCATGTGCATGAAGAGACAAAATGGCGCAGTATGACCCACTCGGGGCACTCCACAGGAAAAGGGAAGAAAGCCTCAGACCGGCATGTGCACAGCTTCTTAAACACACTGCCTGCACTGCGGCTCCTGC	200	279
A00202:1331:HH2V7DSX7:1:1108:24704:1344	TATCCACCGCGCGCT	ACTGGCCGCTTGACGAAACCTCTAATCCAATCCTTGGTCTGCAGGTAAGCTAAAGTGCAGATTCCTGAGGAGGATCACAGAAACTTCAGTACTCTGGTCAACCTTTCAGTGTGAATGAGTTCCAGCCCTATTCTTGAAAATTGTTATTGGAACAGAGCAGGTAGGCCCTGAGGCATATTGAAGGGCACTGCGGCTCCTGC	200	279
A00202:1331:HH2V7DSX7:1:1108:25970:1344	GGCTCATACTAGAAG	ACTGGCCGCTTGACGACAAACAAACAAACAAACACCCCTGCATCAGGACAGACCACCCAGAAGCTGGCTGTCAGAGCATTCAGAACCATCCACCTACCCAGAAGGGTCCTTTGTCATACATGGCAGCGTAAGTGTAAGCAAACTCTCCTATGAACACTCGCTCAAACCAGCCTTTCAGAATGGCACACTGCGGCTCCTGC	200	279
A00202:1331:HH2V7DSX7:1:1108:27181:1344	TAATACCCCAAGAAT	ACTGGCCGCTTGACGAGGTGAGAAACTACATAGAGAGGATATATGCCATTCCCATTGGAAGTCATTCCAGACCAGCCAGCATTCATCTGATCAGCCTAATTGAAGGCAGATCTGTCTGTATCTGAGTTTCTCAGTAGACTGAGCCCAGTGGAAATCAGCGGAACCCACTCCAGATCAGCACAACCCACTGCGGCTCCTGC	200	279
A00202:1331:HH2V7DSX7:1:1108:27543:1344	AATGTGGGTCCCTCA	ACTGGCCGCTTGACGGTAATTCTTACAGAATAGATGGCTTCCAAGAGGTAGGGAGCAGAAACAGGCACAGCACCTCTTCTGCTTATTCTATTGTCAGAGTAGTCACATGGCCTTCCCGGATTCAAGATAGTGGAGAAATATTCTCCAGCTCTTTATGGGGTGGAGGGAGAGCGACAAGGTCACATCACTGCGGCTCCTGC	200	279
A00202:1331:HH2V7DSX7:1:1108:27941:1344	GGCCTTGGATGTGAA	ACTGGCCGCTTGACGGTGCTCGGTTGTTTACAATCAGTGGGGAAAAGGGCAGAACCAGTGCCCGGCCCCACACTGCCTCTGTGGCCTGGACTTTGAAAGGAACCCACTGAACACTAATTATGAGCCCTGTCTTTCCCCCAGAATGCCTCCCTGGGTTTCACAAACAGCCTTGAGGTTGGCCCTCCCACTGCGGCTCCTGC	200	279
A00202:1331:HH2V7DSX7:1:1108:28736:1344	AGGGAGACGGGTTTG	ACTGGCCGCTTGACCCAAGTAAACAGCCAAAGGGGTGGGAAGTTGAATACACACCTAATGAAGACACAGTGAAGGCAGGTACTGAATGAATACTGGAAAGAAAATGACAGGTGGCTTACATTCACTGATAGGAAGGGGTTTGAACACAGAAGACAGGGAGAGATGAAGCTCATCCAGAAGGATGGCACTGCGGCTCCTGC	200	279
A00202:1331:HH2V7DSX7:1:1108:28971:1344	ATTATCACATTTTAG	ACTGGCCGCTTGACGACCTGAAGGAAATACACTGCCAGTTTGGTCAACTTGTGAATGCCAGTTCTCTAGGTCGTCAAGGGCACTGCCAGTTAAGACTGACCCCCTAACTGCACCCGAGGCTACTACTCTTCGCCCAGTCTCGGCAGTGACCCCATTTTTTTTTCAATCCTTCCCACAGCCAGGTCCACTGCGGCTCCTGC	200	279
A00202:1331:HH2V7DSX7:1:1108:29930:1344	ACTACGCAATGAGTA	ACTGGCCGCTTGACGACTGTGGGTCCTTGGCCTGCAGATGGTGGAACCCTCGGCTCCTCCTGGACTCTGAGGGTCCTGGCACTGCCAGGCTCTTCCTCTAGAGAGGACCCCGTCCATGCTCGGGGCAGGTTTCTGTGTTTGAGGCTGGAAATGATGCGGGCGCTCGGTGCCTTCCTGCTGCGGCTCACTGCGGCTCCTGC	200	279
A00202:1331:HH2V7DSX7:1:1108:2600:1360	ATGTAGTCTTGCTTC	ACTGGCCGCTTGACGCATATATTTGTTGGCTGCAAAAGAACTTGTTGTTCTTTCAAAAAATGTCTGTTCATGTACTTTGCCCATTTTTTAATTTGGTTGCTTTTTTCTTGTAAATTTAAGTTCTTTACAGATGCTAGATAATAGATCTTCGCCAGATGGATAGTTTGCAAAAATGTTCTCCCATTCACTGCGGCTCCTGC	200	279
A00202:1331:HH2V7DSX7:1:1108:2799:1360	AGCCCGGGCCAATAA	ACTGGCCGCTTGACGTGGAGAGTTCTGTAGATATCTATTAGGTCCACTTGGTGGAGAGCTGAGTTCAATTCCTGTATATTCTTGTTAACTTTCTGTCTTGTTCATCTGTCTAATGTTGACAGTGGGGTGTTAAAGTCTCCCATTATTATTGTGTGGGAATCTAAGTCTCTTTGTAGGTCACTAAGCACTGCGGCTCCTGC	200	279
A00202:1331:HH2V7DSX7:1:1108:2889:1360	CCGCATTTCTATTCA	ACTGGCCGCTTGACGAGGCAGTGACTCAGGGATCTACATTCCTTCTACCTAGCCTTTGCTGCCCCCTGGTCCTTCTTGGAGTCCTGTGCTGGGTCACCTCTGTTCTGGTGGCCAAAGAGAGAGATGAGAGTGTGGGTGGGGGATTACATCGGATGTTTTGGGGACCGCATCTGAAATGGCACACACACTGCGGCTCCTGC	200	279
A00202:1331:HH2V7DSX7:1:1108:3667:1360	TAGCATAGAAACCGG	ACTGGCCGCTTGACGTATAAGGCTCTTCACTTACAGCATTGTTTGTACAATAGTGAAAAATAAAGAACAACCTTAAAATCTCACCATATGGGGTGGGCATAGTGGCTCATGCCTATAATCCCAGTGCTTTGGGAGGCCAAAGACAGATCACTTGAGGCCAGGAGTTTGAGACCACTCTAGGCAACCACTGCGGCTCCTGC	200	279
A00202:1331:HH2V7DSX7:1:1108:4119:1360	TTACAGTATTAGTCA	ACTGGCCGCTTGACGAGTCTCACTCTGCCGCCCAGGCTGGAGTGCAATGGAACAATCTAGGCTCACTACAACCTTTGCCTCCTGGGTTGAAGCGATTCTCCTGCCTCAGCAACCGAAGTAGCTGGGATTACAGGCTCCCGCTACCATGCCTGGCTAATTTTTGTATTTTCAGTAGAGATGGTGGTCACTGCGGCTCCTGC	200	279
A00202:1331:HH2V7DSX7:1:1108:7211:1360	AGGCGCAGGGGCATC	ACTGGCCGCTTGACGTACAGCCCCTACCTATGGCCCTTCTATAGGAGAACGGACAGTTTCCAAAGTCACTGTGACAGGGACTTGTGCAACATAAAATGAGGTTAAGCCCAGAGGCTTTAGAGCTAAAAACACCTGGTTTTGGTAGCTGAGTCCTTGCTTTTGAGCAGACTGTCTGAGCTAGAGGACACTGCGGCTCCTGC	200	279
A00202:1331:HH2V7DSX7:1:1108:9543:1360	TGAACGACTCAGAGT	ACTGGCCGCTTGACGTCTCATTGGTTGGAAAAATGTACAGTCCCAGGTGCTTCCAGCTCCATGTGTTCACAGGAAAGACAGGCTCAGGCAACCCCAGTGCCACACTCTGACGAAGAGTCGCAGAGAGCATGCCAAGGGCTGGTGTGCACACGGGTGGGGTGTGGGCATGGCCGGCCATACCCCCTCACTGCGGCTCCTGC	200	279
A00202:1331:HH2V7DSX7:1:1108:12364:1360	CTATATGCATTTACC	ACTGGCCGCTTGACGTTGGTGAAGCTGTCCCTAGAGATGCCTCTCCTGGGCCACACAGTCACGGTAGAGAGAGGTGGAGAATGAATGGGGATGACCCCTCTCATCCTGACCCAGCCCACACAAGGGCTTTAGCCAAAGCCACACAGCATTTGAGCACTAGTTGCTTCAGCACCAATGTGCTCTGGCACTGCGGCTCCTGC	200	279
A00202:1331:HH2V7DSX7:1:1108:13123:1360	CGACCTTTGTTGTGC	ACTGGCCGCTTGACGACTCGCATGCTCTGTAGAGATCTCCGATCAATTATAAAGCCGTGTGGGCAAAGTACCTTCAAGATAACTCCTGAATGACTCATTTCCTCTTGGCTCATTTATAACCCAAAGAAAATGCATATGCTTTTAAAAAAATCCCAACAAGTTCTGGTGTAGACTAATTCTAATGTCACTGCGGCTCCTGC	200	279
A00202:1331:HH2V7DSX7:1:1108:13178:1360	TAGACGAGGTCGTAT	ACTGGCCGCTTGACGGGAGACAGGACGTGAGGCTGGAGTGGCTGCAGCCTCTTGCAGACAGTGGAGGCTCAGGCTAATCCAGCAAGACCAAGAGGAGCATGGAGAGCTGGCAAGACGCTGGCCCGATGATATCGCCTGAGCCGTGAATCCTCCTGGCCAACGCCAGGGCTTCCTCAGGCTTTGTCCACTGCGGCTCCTGC	200	279
A00202:1331:HH2V7DSX7:1:1107:6958:33802	GCTCCTTCAATGCTG	ACTGGCCGCTTGACGGGGACAAGTCACACTCGCCACATGAACTCAAGGCCCTTCGCTGGAAAGACAGCTGGGACATCTTGATCCGAAAACACTAGAACAAGAGTGTGGCAAAGAACACCCGTGCTGGGGTCGGGATGAGGTTGAAGGGTCTTGGTCAATGTACGTAATGAGCAGGGTGGGCCCCACACTGCGGCTCCTGC	200	279
A00202:1331:HH2V7DSX7:1:1107:6976:33802	GCTCCTTCAATGCTG	ACTGGCCGCTTGACGGGGACAAGTCACTCTCGCCACATGAACTCAAGGCCCTTCGCTGGAAAGACAGCTGGGACATCTTGATCCGAAAACACTAGAACAAGAGTGTGGCAAAGAACACCCGTGCTGGGGTCGGGATGAGGTTGAAGGGTCTTGGTCAATGTACGTAATGAGCAGGGTGGGCCCCACACTGCGGCTCCTGC	200	279
A00202:1331:HH2V7DSX7:1:1107:7464:33802	GCGTGTCACATGACA	ACTGGCCGCTTGACGCAAATTTGTATTGATTGACAGAGCATGAGCCATGGAGTCTAATAGATAGAAGCTCTTTTTGTTTTTGAGACATAGTCTCACACTGTCTCCCAGGCTGGAGTGCAGTGGCGCAATCTTGGCTCACTGCAACCTCCGCCTCCCGGGCTCAAGAAATTCTCCTGCCTCAGCCTCACTGCGGCTCCTGC	200	279
A00202:1331:HH2V7DSX7:1:1107:8368:33802	GTACTTTAGTTTTCC	ACTGGCCGCTTGACGGTTTAGTTTTTTTTTTTTTTTTTTTAAATAAAAACATATTGTAGTTTTGACCATAAAACATTTAGAGATTCGGCCGGGCTCTACACAGAGAGGTGTAAGGATAGGGATTTATACTGGGGAGCCATCTGTCTAAGGGAATACTTGAACTCACGGGACTCAACTGCAAGGTACACTGCGGCTCCTGC	200	279
A00202:1331:HH2V7DSX7:1:1107:8947:33802	GACCCGAACCTGACG	ACTGGCCGCTTGACGACATCCAGGTCATGCTGATGCAAGAGGTGGGTTCACATGGTCTTGGGCATCTCTGCCTCTGTGGCTTTGCAGGGTACAGCCCTTCTCCTGGCTGCTTTAACAGGCTGGTATTGTCTGTGGCTTTTCCAGGTGCATGGTGCAAGCTGTTGGTGGATCTACCATTCTGGGGTCACTGCGGCTCCTGC	200	279
A00202:1331:HH2V7DSX7:1:1107:11153:33802	CTTCTAAATGCACCA	ACTGGCCGCTTGACGGAGCTTTGTGATTCTATCCTTCAGTCTCGACGGGAGAGAGAGAATGAGAGTCAGGAGAGCCATGGGAAGGAGTACCCAGAACATGTTACCCTGGAAGTGTTAGAAGCTGGGATTAAATCTGGACGCTATATCCAGGTGAGGGTGGTAATTTAGAATGTGTCAGGGCTGGGCACTGCGGCTCCTGC	200	278
A00202:1331:HH2V7DSX7:1:1107:16902:33802	CTGCCCGCGTTTCGT	ACTGGCCGCTTGACGAATCTTGGTACACCCCTTTCGTTTCCTTTGGAAATAAATGGGTCCCATGATAAGAACACCTTCCAGGTGGCGTGTGTTCCACCCGTGTGTAGTGAGCTCTGAGATGTTTCCTTACGGCTTGTGTGGAGCACAGCTGGAGTTCAGGCACTATTTCAGTCACTTGCTGGCCTCACTGCGGCTCCTGC	200	279
A00202:1331:HH2V7DSX7:1:1107:17119:33802	GACTTTAGTTGGGGG	ACTGGCCGCTTGACGTTAGTCTGATGGGCTTCCCTTTGTGGGTAACCCGACCTTTCTTTCTGGCTGCCCTTAACATTTTTTCCTTCATTTCAACTTTGGCGAATGTGACAATTATGTGTCTTGGAGTTGCTCTTCTTGAGGAGTATCTCTGTGGTATTCTCTGTATTTCCTGAATTTGAATGTTGCACTGCGGCTCCTGC	200	279
A00202:1331:HH2V7DSX7:1:1107:17192:33802	CCGCGCATACACCCC	ACTGGCCGCTTGACGGCAACCACAAAACCAGAGCGGAAGGAGGGACTTCCCACCGGCATCCGGCCCCAGTGCCATGTTTTATCATCTGGAACGGTTGTGGAGCTTTGTGTGACTTGCTCAGGATCAGCAGTCACCATGGTCTAATCCCAAGAGGGACTCGTCACCCAGAGACCTCAAAAGGCCCCCACTGCGGCTCCTGC	200	279
A00202:1331:HH2V7DSX7:1:1107:20971:33802	AAAAAAAGCCGATGG	ACTGGCCGCTTGACGATAAAGAGAAAGGGGGAGAAGAAATGAGGTAATATGGCAATGGCAGAAAAGAAATTTCAGTTGGAGGGATCTAACAGAGGCTGTATGCTTATCAAGAAATGGTACGAGGCCAGGTGTGGTGGCTCACGCCTGTAATCCCAGCACTTTGGGAGGCCAAGGTGGGCGGATCTCACTGCGGCTCCTGC	200	279
A00202:1331:HH2V7DSX7:1:1107:21224:33802	TAGTTGCTATGTAGA	ACTGGCCGCTTGACGTCATGCCATTTCCTGCCTCAGCCTCCGGAGTAGCTGGGACTACAGGCGCCCGCCACCATGCCTGGCTAATTTTTTGTATTTTTAGTAGAGACGGGGTTTCACCATGTTAGCCAGCATGGTCTTGATCTCCTGATCTCGTGATCCGCCCACCTCGGCCTCCCAAAGTTCTGCACTGCGGCTCCTGC	200	279
A00202:1331:HH2V7DSX7:1:1107:22363:33802	GGTGCTTGGCTAATA	ACTGGCCGCTTGACGCCCATTTCTACTAAAAATACAAAAATTAGCCAGGTGTGGTGGTGCATGCCTGTAATCCCAGCCACTCAGGAGGCTGAGGCAGGAGAATTGCTTGAACCTGGGAGGCGGAGGTTGCAGTGAGCCGAGATAGTGCCACTGCACTCCAGCCTGGGTGACAAAGTGAGACTGTGCACTGCGGCTCCTGT	200	279
A00202:1331:HH2V7DSX7:1:1107:22399:33802	TCAGGACGAAGTGGA	ACTGGCCGCTTGACGTCTATCATAAGAGGGGCTCATAGCCCAGGGCCTGGCACAGAGCAGGTATTCAATAGGTGATCATTTCTCACTGCCGTCAGTACCGCTGTTATCACCATTACTACCTCATCTTTAGCAAGGACCTGTGAAGTCAATGGCCCTAGTCCCTCTTTACCTTTGAGGAGGCTGAGCACTGCGGCTCCTGC	200	279
A00202:1331:HH2V7DSX7:1:1107:23827:33802	ATCCTCTAGACATAA	ACTGGCCGCTTGACGCTTAAGCCCAAAGGGCAGTGGGAATGTCCCCTGCCCCAACCATCGGGTGGAGCTCCTGCTGGGCTATGGGGAAGGGAGGTTGTGCGGATCTTGACTCTAGGGCAGAACAGATCTAACCATGCATTGCTAGCTCTGCTCCCAGCATCCCTTCCCCTTCTCTCCTCCTCTGCCACTGTGGCTCCTGC	200	279
A00202:1331:HH2V7DSX7:1:1107:26793:33802	TTTTTCTGTTCACGG	ACTGGCCGCTTGACGGACAGGTGCCAGGAGTGGAATGGCTCGGAGGCAGGCAGGCGGGTTCAAATCCCCCACGCAGCCATTTCTTAGCTGTATCACCGTAGGCAAGCCATGTAACTGTCTAGGTTTCCTCTTTTATAATTGGGCAAGCTCATACCTACTTCCCAAAGTTACCGTTAAGGAATGAGCACTGCGGCTCCTGC	200	279
A00202:1331:HH2V7DSX7:1:1107:28637:33802	AGGACGGACCGAAGG	ACTGGCCGCTTGACGTCCTGAACTGTGTTGTTTCGGACCCCATGGGTGAGCAGTCTGAAGGAATGGCTCCCGTGTCTTCATCTACGGTCAGTTCTGTAATGAAAACTTCTGGGCAGCAGCAAGTGTGTGTGAGCCAGGCCACCGTTGGAACCTGCAAGGCTGCCACCCCCACCGTCGTCAGCGCCCACTGCGGCTCCTGC	200	279
A00202:1331:HH2V7DSX7:1:1107:30933:33802	CAGATTGTGACGGGG	ACTGGCCGCTTGACGTCACATTCAGTAAACCGACTGATAACCTCGGGGGCTATTCATCAGATGCAAGAACTCAGAAAGCAGGAGGTTAGCAGGGAAAGGTAAGAAGAAGGAAGGAAGAAAGAGAGAGTGGAAGAGAGGCAAGGAGGACAAGAAAGACTAAGTTAGTCTTTCTTGACAAGAAAATCCACTGCGGCTCCTGC	200	279
A00202:1331:HH2V7DSX7:1:1107:1380:33818	CTTAGAGGAGGCACC	ACTGGCCGCTTGACGATGAAGGTAAAGGTAATGTTCTGGAAAAGGAAGTAAAGCATTAAAGGACTAACACTGCTTGAGCACTGTGGCTTGGTGGGCTTTGGGGGTGAGAGTGGCTTTGTGCAGTCAGAGAAGCAGGGCGCCCAGGCAAAAACATGAGTCAGAAGCAGCAGAAGTGAAGGCAGAGGCACTGCGGCTCCTGC	200	279
A00202:1331:HH2V7DSX7:1:1107:3296:33818	AATCGTGACGACTTC	ACTGGCCGCTTGACGTACATTATGACATATAATCCTTGTTACTGCCCTCTATGGCAAAAACTAGGATTATCACCGTTGTATAGATGAGGAAACCGAGGCAGGGAGAAGTTCAGCATGGCCAGTACTCAGTACAGTCCACAGTCTTACTGTGTCTTAAGAGCTCGTGCTTTTAACTGTTGTTGGTCCACTGCGGCTCCTGC	200	279
A00202:1331:HH2V7DSX7:1:1107:4218:33818	CGGGTGTGGGAGAGC	ACTGGCCGCTTGACGATTCTCCTGCCTCAGCCTCCTGAGTAGCTGGGATTACAGGCGCCCACCACCAGGCTTGGCTCATTTTTTGTATTTTTAGTAGAGGCGGGGTTTCACCATGTTGGGCAGGCTGGTCTCGAACTCCTGACCTCAGGTGATCTGCCCGCCTCAGCCTCCCAAAGTGCTGGGATCACTGCGGCTCCTGC	200	279
A00202:1331:HH2V7DSX7:1:1107:5321:33818	CCAGACGGCCTGCGC	ACTGGCCGCTTGACGGTTGTTTAATAAAGAGACATTAAGTGGCTCACACCTGTAATTCCAGCACTTTGGGAGGCTGAGGTGGGTGGATCACTTGAGGTCAGGAGTTCGAGACCAGCCTGGCCAACATGGTGAAACACCATCTCTACTAATAATACAAAAATTAGCCAGGCATGGTGGGGCATGCCCACTGCGGCTCCTGC	200	279
A00202:1331:HH2V7DSX7:1:1107:5791:33818	TACTCATTGTCGCTT	ACTGGCCGCTTGACGGGGGAACTATAGTTCATTTACAAACCCATACATCCACATACACCCCTTGGGCAGGCTCAGTGTCTAGGACGTGGTAGAGAGGGCATGAGCACAGTGGAAGCAAAAATGCCAGTTCAGTGCTTAGTGCTGACTTTACCACCGTTCTTCATGGCAACTGAACTCATGGACAGCACTGCGGCTCCTGC	200	279
A00202:1331:HH2V7DSX7:1:1107:6696:33818	TGCCTACGGGTCGCA	ACTGGCCGCTTGACGTTAGGGTACACACGCGCCTGAGTATTTTCCTAGTGACGTTTTAGAGAATGTCAATTACTGGTGGAACGGCTATTAAATTTCACACTGGTATTCTCGGTTTATTTTCTTTAGGGAAGGTATCCTTGCTAGTGCGGTGGTCAGCTTTCCTAAGTGCCAGAGAAGAGCTTTTGCACTGCGGCTCCTGC	200	279
A00202:1331:HH2V7DSX7:1:1107:9353:33818	GGCTGTCAGTCGAGC	ACTGGCCGCTTGACGTGTAGTTCTGTTGCGCTGATTCGGTCGTGAAGGAAGGTGCTGCCAGGCCGCATCACCTGCATCGCCGTGGCTGTGGGAGGTGGGGCTGAGTGGGCATCTGGGTTGGATATCAGGCAGGTGGCAGTTCCTCTGATTCATGGTTGTCAGTTTCCTGTTGCCTGGCCCTCGCTCACTGCGGCTCCTGC	200	279
A00202:1331:HH2V7DSX7:1:1107:10348:33818	GGTTTCGGCGCGGAT	ACTGGCCGCTTGACGTTCCCGCAGCTCAGCTGAGGACAGGTCACCCGGGCGATCCCCTTAACATTCTTTCTACTCGGCTTAACTTGACATTATGGAGAAGCTTACAGCCCGCCAGATCAGCTGAAGATACTCACTCCATCCCACAGCAGCGCTCGGCTTTGACGTCCTCCCGAAATCAAAAGGTCCACTGCGGCTCCTGC	200	279
A00202:1331:HH2V7DSX7:1:1107:10438:33818	CCGAGGTGGCCAAAC	ACTGGCCGCTTGACGGTCTCTAAAAAAAATAAAAATTAAGAACAAGAGGAGGAATATTCATGTTTTTTGTTGGGAAGGGAGGTAGATTTTCCTGGAATCGAGGAGCTGCCCCTTTTTTTTTACTTTTTTTGGTCTCTTCGGGTCATCACGGTGATTGTCAACTGTCATGGCAACCAGTGGGAATGCACTGCGGCTCCTGC	200	279
A00202:1331:HH2V7DSX7:1:1107:13892:33818	GTTGTGTTAAAGGTA	ACTGGCCGCTTGACGTCGTGAAAACTACTAAACTTACAGCAACATCAGCGTGAATCTGTGGTGATTTGTATGAGTCCTGCACCCCTGCCCCGCCACCAGCGTGCTGTTGTTTGATAGTTCAATGAGGGCAAGCCAGATCTTACAAACTAGCATTTTTTTGTCACTGCCAGAGGGGGTTCCCTTGACACTGCGGCTCCTGC	200	279
A00202:1331:HH2V7DSX7:1:1107:13928:33818	ATCCCTGGCTCGGTA	ACTGGCCGCTTGACGCCAGGCGTGGTGGTGGGCGCCTGTAATCCCAGCTACTCAGGAGGCTGAGGCAGGAGAATCGCTTGAATCCAGGAAGTGGAGATTGCAGTGAGGTGAGATTGAGCCGTTGCACTCTAGCCGGGGTGACAGAAAGACTCTGTCTCAAAAAAATAAATAACCATCCCGGCTAACACTGCGGCTCCTGC	200	279
A00202:1331:HH2V7DSX7:1:1107:14561:33818	CTCATAGATCCAACT	ACTGGCCGCTTGACGAAATTGTCCCACCTTTCAGGACTGAACAAATGTACATCTCACATATATTGATTGATGTCTCATGTCTCCCTAAAATGTGTAAAACCAAGCTGTGCCCTGATCACTTTGGGCACACGTCATCAGGACTTCCTGAGACTTTTCACAGATGGGTGTCCTTAGCTTTGGCAAAACACTGCGGCTCCTGC	200	279
A00202:1331:HH2V7DSX7:1:1107:16929:33818	TCCTTACGTATCTGC	ACTGGCCGCTTGACGTCAGGAGACTTCCTAGCATTTCCTAACATCATTTCTGCTTAGCTGACCACATCAAGCTGAAAAGGAATTTTAAGATAGGCTTTGGCTGAGCACCCACGTTCCTGGCTGAAAAGCAGGAAGAAGAGGGCCCGGGTGATGCTGGCAGCCTCTGCTCACTGCGGGGGACGGGGCACTGCGGCTCCTGC	200	279
A00202:1331:HH2V7DSX7:1:1107:17020:33818	TTATAGTGTTTCATG	ACTGGCCGCTTGACGATGATGGCCTACAGTAGTGACAGTAGGAATGAAAAGACTCTGAATTGACATTTAGAGGGTTTAGGACTGACTCAAGAACGCCTTTAGGAGGTGGAACTCACAGGCCTAGACGGCATTGGTAGGGGTAAGGAATACTGCATTAGCCTCCTAACTGCTTTCTCTACTTCCATCACTGCGGCTCCTGC	200	279
A00202:1331:HH2V7DSX7:1:1107:17544:33818	ACATCACGCGTACAT	ACTGGCCGCTTGACGCCCTGACGTCACTCCGAGAAATCCCACCGCCGGTTCAGGGGCTTATTTTTACTTCTTCCCCTTCTCTGTAAGCAGAGAAGAGGCCGTCCACAAAAGCAGAGGGCGTTCTGGGCCTCAGAAGCCATTCTCCTCAGGGGAGACGCCTGTTGGCACTGCAGTCCTCAGCATTCCACTGCGGCTCCTGC	200	278
A00202:1331:HH2V7DSX7:1:1107:17562:33818	GAGGATGCACAAGGA	ACTGGCCGCTTGACGCCTCAGCCTCTTGGTTTTGACAAGACAGACTTCATAAAATCACACAGACGCAGAGAAAGGCCTGACACAGTCTCACCGCTGGGGGTAGAGCCCCTCACCTCACTCCACATCTTCTGGGTGGAGGGTACAGGGCTCACAGGGGTAACAGAGGCCTATCTGGTTTCCCCAGACACTGCGGCTCCTGC	200	279
A00202:1331:HH2V7DSX7:1:1107:21106:33818	ATAATGGGTGTGTCT	ACTGGCCGCTTGACGAGGACTCAGGAAATTCACAATCATGGTGGAAGGCAAAGGAGAAGCAGGCACCTTCTTTAAAGGGTGACAGGATGAAGTGAGTGCCAAGCGAAGCAGGAAGAGCCCCCTTATAAAACCATCAGGCACACACTCACTATCACAAGAACAGCATGGGGGAAACTGCCTGCATGCACTGCGGCTCCTGC	200	279
A00202:1331:HH2V7DSX7:1:1107:21486:33818	ATCTACTGGACCCTG	ACTGGCCGCTTGACGTTACATCCAGCAATTTATTACTTTCCACTTACATTGTCTTCCCGGTACAATGGGTGGAGAAGAATTAAGTGTCTGCACCTAAAAGGCCATTATATTATCTTATCAACAACACCCATACACTCCTCTGTGAATCATGACAGCTCAGCTGGGAAATGCAGAACTGTATCATACACTGCGGCTCCTGC	200	279
A00202:1331:HH2V7DSX7:1:1107:21612:33818	GACCTCGAGAACGTC	ACTGGCCGCTTGACGCAATATAAATCAAATATGTTGAAGAATGAACATTTCGATCATTATAATCAAGAAGCATTTATGGGATGCTTAGTGTATACCAGGTACTGTGCTAGGCACCAGGGACTCAGAGATGAATCAAAAGCTTAATGAAAGAACAATTGTGGATTTATGAATCAGAGCTCTGTCTACACTGCGGCTCCTGC	200	279
A00202:1331:HH2V7DSX7:1:1107:23023:33818	TGGCACAGGGAACCC	ACTGGCCGCTTGACGCCAGCTCAAACCACTCAGCGTAAACACATCTGGAGGGGTGCAGACGATCCTGATGCCTGTGAATAAAGGTGAGTCCCTTGCCCATGGGTCGTCTGTGCTGTGGCTGCCTCCACATCTCCCCGCATTTACCAGGTGGTGACTGCTCTGCCTGTGTACAGCCACCCTTCAGCCACTGCGGCTCCTGC	200	279
A00202:1331:HH2V7DSX7:1:1107:23041:33818	CCATAACCTGGTTGC	ACTGGCCGCTTGACGAGAAAGAATAGAGATAACAAATGTGGATAATCTTGACATTATGTCAGAAGTACTAGGGCTCCAACATCCACCACTAATACCAAAAAAGAAAAATGCCAAACTGAACTCCGTGCTATGTAAGAAGGAAAGAGGTTAAAAACAAAAACACAACTTCACCTATGGAAAGAAAACACTGCGGCTCCTGC	200	279
A00202:1331:HH2V7DSX7:1:1107:24216:33818	GTTTTCCCAAACTTC	ACTGGCCGCTTGACGAGCGGGTGCCCCCTTCCAGCGGGGAGCTGGGTGAGGCCTCCCACGCAGGGTCCCGCTCACCAGGGCCGACTCGGTGCTCACACCCCTCGCACAAAGTGGGGAGCTGTTCTAGGTGTTGGTGTGGCGTGGCCGGCACACCTCTGTAGTAGGCACAGGACTTGGTGCCGGCTCACTGCGGCTCCTGC	200	279
A00202:1331:HH2V7DSX7:1:1107:24903:33818	CTGACCCGATGCATA	ACTGGCCGCTTGACGCCCGGGCATCCCCTTTGAGCAGAATGGTTCAATAAATGAGGCGAAGACCAGCGCTGAGTAAACTTTTCTTTTTTAAAAGAACAATGCAATGTGAGACCTGAAACTTGTTTTTCTCATTGATTAGGCAACCCGTAACAAAGAACACATTTAGACATTACAGAGTTCTAGGACACTGCGGCTCCTGC	200	279
A00202:1331:HH2V7DSX7:1:1107:24939:33818	CTGTATGGCTTAGTT	ACTGGCCGCTTGACGGATTACAGGCGGGAGCCACTGCACCCAGCCTAGGTATTTCAATAGAAGTGGAATAAAGCCAATTTATTGTCTTTGAAAATCATGGCACTGTATGTTTCCATCCACAGAGTACAACAGAGCCCCTTTCCCCCTGTCTTCATGAACGTTGGATGGTAGCAGATCCCTCTACCCACTGCGGCTCCTGC	200	279
A00202:1331:HH2V7DSX7:1:1107:26024:33818	TGAAGGGGGGATAAC	ACTGGCCGCTTGACGAGGTAGAGAATTTTAAAATTTTACACTGCAATAAAAGATTTCTGTTTTGTTCTTTCTGTTTCTTTAAGCATGTGGAAGATAGGCCTAGGGGACTTCCTATGTGGTATAGGAGTAACTGGTGAAGCTGCTGTTTTGCTGCTCTTTGTAAAAAACTAGGCTTTATACCAGTTCACTGCGGCTCCTGC	200	279
A00202:1331:HH2V7DSX7:1:1107:26368:33818	CGGATCGCCAGCAAA	ACTGGCCGCTTGACGGTCCCCAGAAAGGCCTGGTCACTGGGACATCCCTGTTCTCTCCAAATCGTGCTGGTCCAGGCTGGGGGAGGAGAAATAGCAAGAACTGAGGGCTTGGGGGTTCAGGGAACAGCAGTGTGGCATCCTCATCGTTCTGGGGGGTGGGCACCGCCTAGACAAGAATGTGGTCTCACTGCGGCTCCTGC	200	279
A00202:1331:HH2V7DSX7:1:1107:27326:33818	AGGACCAGCTCCCTT	ACTGGCCGCTTGACGTTGATAATAAATGCCCAGCTCATCCCCTGTAAAACACCAATACACAAAGATATTTTTAATGAACACCACCCCCCGCTGCTCCGATCCCTGCATATTAAATACTTTATTTATTAATTTGGTAGAGATGAGGTCTCACTATGTTGACCAGGCTGGTCTCGAACTCCCAGCTCCACTGCGGCTCCTGC	200	279
A00202:1331:HH2V7DSX7:1:1107:2284:34319	TTCGCTCCTCGATCT	ACTGGCCGCTTGACGCAGGATACCACACTGCCTTTTGTGATTTTTGTGGCTATTAGCAGTTGGAAAATGAAGGATTTAAACCAAGCTGCTACTGGTTGCTCCATATATTTGCCATGTTTATCCAACTGACTGCACATCTATAGGAAACAGGAGCTCCTACCACACTAGATGGTTGAATGGTTGCACACTGCGGCTCCTGC	200	279
A00202:1331:HH2V7DSX7:1:1107:3730:34319	TGAGTGGGTCGCTAG	ACTGGCCGCTTGACGGGGGAAAATGTTTTGGCTTATACACACTGACACCAATGGCTCAAATCCCAGTAATTTGAGGGACCCCTGTTGTTCCGCAAATTCGTGCCCATTTTCTAGTTCACTTAAAACATGCTGACAATTGTCTTGTATGTTCTATCAGAAAGGAGGACTCTGTCATTGAAGCAAAACACTGCGGCTCCTGC	200	279
A00202:1331:HH2V7DSX7:1:1107:4670:34319	GTGCCCTTGACAAGA	ACTGGCCGCTTGACGGAACACCCTCACTCTTCTACCAGGTGAGGACACGGCAAAAGTTGGCTGTCTATGAGCCAGGAAGCCAGCCCTCACCAGACACAAGTCTGCTGGCTCCCTGATCTTGGACTTCCCAGCCACCAGAACTGTGTTGTTTACATGCCACCCAGTCTGTGGTATTCTGTGACAGTCACTGCGGCTCCTGC	200	279
A00202:1331:HH2V7DSX7:1:1107:6189:34319	TGGCGCCTTGTAAGA	ACTGGCCGCTTGACGATGAAGGGGAGAGGAGCAGAAATAAAAATAACAGCAGTTACCATTTATGATGTACCAGTGCCAGGCATTGTTTGAAGTGTGTTGCGTATACTGTTGCTTATAGTTTCACAATTACCCTGTGAGGAAGGTTCTATTTTCTCCATTATATAATTCAGAAATGGACTCATAGACACTGCGGCTCCTGC	200	279
A00202:1331:HH2V7DSX7:1:1107:8287:34319	ACATTCATGCTACTT	ACTGGCCGCTTGACGGAAGCACTTAGTACAATGCCTGGTACACACTAATAAATCTATAAATCCCAAGTTTTCCAAAGACCATCTTTGCCGTGAAGTTTTTAAACTGTTTTCCACCATACAAGCATCTAACCTTCTGCTTTGCTATTTATGAGAGCCTGTACCAAAGCACAGAAATGACTTTAGCACACTGCGGCTCCTGC	200	278
A00202:1331:HH2V7DSX7:1:1107:10022:34319	TTTGTGAAGCCGATT	ACTGGCCGCTTGACGGGTGAACAGAAGTGCAGGTCAACAGAGGGTTTCCTCACAGCAAAAACATTTTGCTTGTTGATAAACATGTCTTTGTTTTTTATACCTGGTGACGTTATTTGAGGTCTTTGATAGGATGGACCAGTACTCTGCATTAAGTCGTCGTCGTGTCTCAGCTGGCCTGTGTCTCCCACTGCGGCTCCTC	199	278
A00202:1331:HH2V7DSX7:1:1107:10185:34319	CGCTCAACGCCTTTT	ACTGGCCGCTTGACGAAACTTCTGTCGAATGAAGGAGAATCAAGGCTGTGCAGGTTGGTGGGGTGTGTGCTGCCTGAACAGAGGGGACTAGAACTGATCCGCTCCTGCCCCAGAACTCCTTCCCTAACGCCACAGTGAGCTCGGCCCCCAGTACGGGCTCTGTGCCAGCCACGGTGGCAGCACCCCACTGCGGCTCCTGC	200	279
A00202:1331:HH2V7DSX7:1:1107:10330:34319	AATATCATTGTGAAG	ACTGGCCGCTTGACGTCAAGGACCAGGGACACCCTCCCTACCTCCCTCATGCCTAATCCTGGGAGGGGCTGGACAGGACCCATTGTTGTCTGGGTTCTGAGTAGTCAGTGAGTATCTAAATTAGAACAATAGCCCCATAGACCATTCTGGAAGAATGTCTTCAGGAAAATCATTGTTCATAGGGACACTGCGGCTCCTGC	200	279
A00202:1331:HH2V7DSX7:1:1107:11849:34319	GGGATTGACATCCAC	ACTGGCCGCTTGACGAGGCTGATGGCAGGGAACCTCTCATGGTGGCTCTTCCTCGGCTACCACACAACCGTCTAGAGTCCATTGATTGTTTAGCACATGCTGCCTTTACTCTGTAGAGTGTCTTGCTAGGAAAACCACAGGAGAGAACACATGCTTGCAACTCCCTTCATCATCTTTGCATCAAGCACTGCGGCTCCTGC	200	279
A00202:1331:HH2V7DSX7:1:1107:13277:34319	AATCATTATCGCAGT	ACTGGCCGCTTGACGGGATAATCATTACGTAGGTTTAAAAAAACAAAAGAATCCTTGCTGAGAACAGGTCTGGCAGAGCAAAGTGAGCTTTAGCCTGAAGTGGGAGGGAGAAAGTAAAACAGTGGGCAGGGCTCTGGAGGAAAGAAGGATGGTAGTGCTTCAAAGGGAAGCAGAAGTTTTGGCTTCACTGCGGCTCCTGC	200	279
A00202:1331:HH2V7DSX7:1:1107:15989:34319	TGGCCATAATTCGTC	ACTGGCCGCTTGACGAAAGTCAATCTAAATAACCATTCTTATCTCTAGAACATTTTTTTCTGCCCAAGCTATTCCAGTTCTTGGTAATTGTCTTTACTCGGAATAAAACACATACACATTGCATGATCCAACTCAATTGGCTATGCTCATGCGATGGTAGTAATGGTAGTGGTGGTGACTGGAAGCACTGCGGCTCCTGCAGAGGACCTAGACGTCCATCGTACGCTTATCCGGACTGATGAGTGACGAATTATGGCCATAATCTCGGTCTGACTATCG	279	279
A00202:1331:HH2V7DSX7:1:1107:16369:34319	GCGATCAAGAGGGGT	ACTGGCCGCTTGACGTATATTATCCTTAATGAGCAAAGATGTTATCATTAGATTTTACACTTTGCTTCTAATTCTAATGGTGCTGGTTTGGATGTGAACGTTTTTAATACCATTTTGGGATCCCACACTAAAAAGTCAGACATGTTTGTAAAACGTCTACTGAAGTTTATAAGCACCTTCAGCAGCACTGCGGCTCCTGC	200	279
A00202:1331:HH2V7DSX7:1:1107:17291:34319	AGCACTTCACAAGCA	ACTGGCCGCTTGACGTGATCAGAATTCTAATGGACTTTCAGAATCTTCCCAGTTTTTCTCTCCTATAAACAATTTTATGAGTGACAGAGACAAATCTTTGGATGCATTTCTAAGGATAGATTATTAAAAGTGGAATTGCTGGGTCCAGCATTAAGTACTATTCTCAAGTTTTGGATAGTTTCTGTCACTGCGGCTCCTGC	200	279
A00202:1331:HH2V7DSX7:1:1107:17797:34319	GCTGCGTGACTTATT	ACTGGCCGCTTGACGAGCCAGGATGGTCTCGATCTCGTGACCTTGTGATCCGCCCGCCTCAGCCTCCCAAAGGGCTGGGATTACAGGCGTGAGCCACCGTGCCTGGCCTCAGTTTTTGTCTTTCATAAAATCAACACTTTGGAAGCATACTGGCCAGTTACTTTGTACCTTGTCTATCCATTTGGCACTGCGGCTCCTGC	200	279
A00202:1331:HH2V7DSX7:1:1107:19027:34319	CGATAGTCAGACCGA	ACTGGCCGCTTGACGAGTCTATTGCAAAATCTCCTATAATTTCTTTGTAGCGGAATGGATATTTTTATTTGGATAGAGTTGTGTTTGTTTGTTTGTTTTTTGACGGACTCTAGCTCTGTCACCCAGGCTGGAGTGCAATGGCGTGATCTCGGCTGACTGCAACATCTGCCTCCCAGATTCAAGTGCACTGCGGCTCCTGCAGAGTACCTAGACGTCCATCGTACGCTTATCCGGACTGTACAAATGGTCATCTAATCTCGGTCTGACTATCG	272	272
A00202:1331:HH2V7DSX7:1:1107:20166:34319	CTCTGATTTACCCTT	ACTGGCCGCTTGACGACAGCTGGAAAAGGCTGCAGGGTTAAGGGAGGAAATTTTATTTTTAAAAATGGAAGTGATTTAAGGTTCCTCAGAAGACTGGAACACAGTCTCAAGGAGAGGTGGACAGACAGCTTTAGCTAGGAGGAGCTGTGCCTCCATTAATGTAATAGGACGTTTTGTAAGCACTGCACTGCGGCTCCTGC	200	279
A00202:1331:HH2V7DSX7:1:1107:21070:34319	GTATGAACATTCGCC	ACTGGCCGCTTGACGACCTCCGTCTCCCAGGTTCAAGTGATTCTCCTGCCTCAGCCTCCCGAGTAGCTGGGATTACAGGCGCCCACCACCACACCGAGCTAATTTTTTTGTATTTTTAGTAGAGATTGAGTTTCACCATGTCGGCCAGGCTGGTCTCAAACTCCTGACCTCAGGTGATCCATCTGCACTGCGGCTCCTGC	200	279
A00202:1331:HH2V7DSX7:1:1107:21793:34319	CCAGGATGAATCTTT	ACTGGCCGCTTGACGTCTGTGAAAATCCACATAAACCTTTTGGAATGGTATATGTTTTACCTCTGTACCACTGGTAAAGGAATTAGTGCCTCAGTTTTATTACTCTCCAATGTTTATTTGTAGGACTTTCCAAAAAAAGTAGTATCTCCCCTTGTTCTTACTACTCTAGAATATGGTAAACTGCCCACTGCGGCTCCTGC	200	279
A00202:1331:HH2V7DSX7:1:1107:22354:34319	AATCCACGAGGGCCT	ACTGGCCGCTTGACGCCTGAAGAGCACCCACACCAACAAGGAGAAGGAGAAAACCCAAACAAACCATACCCACAGCTTGGAGATGAGGGCTGGTATTACAAAGATAAAAAGAACAGCCTTTGCATCTAGACTCCCTTGGTAAGAAAAGAAAGCTGTAACTGGTAGGTTCCATCTATTTGGCTGCTCACTGCGGCTCCTGC	200	279
A00202:1331:HH2V7DSX7:1:1107:25807:34319	TAGCACATCGGCACA	ACTGGCCGCTTGACGGAGACCAACCTGACCAACATGGAGAAACCCCGTCTCTACTAAAAATACAAAATTAGCCGGGCATGGTGGCACATGCCTGTAATCCCAGCTACTCAGGAGGCTGAGGCAGGAGAATCGCTTGAACCCGAGAGGCGGAGGTTGCGGTGAGCCAAGATCGTGCCATTGTACTCCACTGCGGCTCCTGC	200	279
A00202:1331:HH2V7DSX7:1:1107:27850:34319	CAGCTTGAACCAGCC	ACTGGCCGCTTGACGCTAGCTCAGATGAGGACAATGAAAGATTGGGCATATGGTTTGGGGCTGGGGAAAATTAACTCCAGTGTTTGGAGTAGTGATAACGGAGGTTGGGGGGAAAATGGAGTGGTATGGCTAACTAAAGGGCTGTGATATCGTTTGGATATTTGTCCCAACCCAAATCGCATGTTCACTGCGGCTCCTGC	200	279
A00202:1331:HH2V7DSX7:1:1107:28845:34319	ATGGGGCACTTATAC	ACTGGCCGCTTGACGCAATGTTTTGAATAGAAGAATGAGATTTTATGCAATAATGATAAGGAAACTAATGAAAAGTCAACGTTTGATATATTTTTAAGACTAAAGCATAAAATTAATTACCCAAGTCAAGAAGTTTTCTTATAAATTAAAATCTTTCAGGTTGATAATGATCTTCTATTCACTTACACTGCGGCTCCTGC	200	279
A00202:1331:HH2V7DSX7:1:1107:30327:34319	TTACTAGTCTACTCT	ACTGGCCGCTTGACGAAAGAGAAGTTTGGCCAATTTTCTGAAAAATTGAGGAAAATCCAAATATGAGTCTGAGTCTTTATGTAACTCTTAAGTATGCTAGACTTTTAATACAGCTGCCTATCTGCCTGAACCCACAGGCACCCTATATCATTATTTTTTTATTTTTTATTTTTGAGATGAAGTCTCACTGCGGCTCCTGC	200	279
A00202:1331:HH2V7DSX7:1:1107:31322:34319	AGACCCAAGAGTGGT	ACTGGCCGCTTGACGGTGCCTCACAATTTTCTGGATTGACAGCAGCCCTCAGAATCTGGATGTGCTGTCCCCATTGGAGGGTCCACAGTAACACACATGCTGACATCCACCTTACTCATGTTAGGCTACCAGGCCAAGGGATGCTCCAAGACCTTCCCTAGAATTCCTCCTCCCTCAAAGAAGGACACTGCGGCTCCTGC	200	279
A00202:1331:HH2V7DSX7:1:1107:1805:34334	ACCCCCATGGTATTG	ACTGGCCGCTTGACGTCTCCAGATGTTCCAAATTAGAATGGTGGTCTTTCAGCTTAGTCCTTTTATTAACCCTGTACAAAGGAGCGTGATAAATAGTAGCAGGTGGAGGCCAGTGGAGCAGTTTAGACGCATGAGCACTTGCCCAGGCTCCGGTGAGCCCACCATGCTGCGGATGAGCTCCCACTCACTGCGGCTCCTGC	200	279
A00202:1331:HH2V7DSX7:1:1107:2329:34334	AACCCCGCCGCATGC	ACTGGCCGCTTGACGCCACCTGAAGTTGAGTGCTGCAAATATGAGAAAACCTCCGTAAAATCAGCCCTCAATAACTTTTCTAGGGAATGTGCCTTAAAAAAAAAGGTACTGGACTGTGTGCTGAGAAAACTGTAAATATGAGTAAAATGATCCCTGCCTTCAGGAAGTTTACCAACAAGGGCACACACTGCGGTTCCTGC	200	279
A00202:1331:HH2V7DSX7:1:1107:5005:34334	AGGCCAGCCTGCTGA	ACTGGCCGCTTGACGTCATCGTGTCTGCTCACACCCAGGACAGGGCTGGGGCGGGGGTGTAGAGGTGGGGGCAAAGGCTTTCTTCATCCAACTTCCTCCCGTTGCTGTTCCTGAGTCCAGTGCTTGGAGGGCAGGGCGTGGGGTGTGCCAGGGACCTCAGTGTTCCTGTGGGAAGGGACTGAGATCACTGCGGCTCCTGC	200	279
A00202:1331:HH2V7DSX7:1:1107:6036:34334	TCTGTCGCCGCTGTC	ACTGGCCGCTTGACGAAGAAGAAGTAAAAACTAAAAAGCAGAAATGAAATCCACAGGCAGACAGCCCGGCGCCACGCCCTGGGCCTGGTAGTTAAAGATTAACCCCTGACCTAACACTGGTTATGTTATCTATAGTTTCCAGACATTGTATGGAAAAGCATTGTAAAAATCCCTGTCCTGTTCTGCACTGCGGCTCCTGC	200	279
A00202:1331:HH2V7DSX7:1:1107:6180:34334	GCGCCGTCGGGCTAC	ACTGGCCGCTTGACGAAAATTAGCCAGGCATAGTGGCGGGCGCCTATAGTCCCAGCTACTCGGGAGGCTGAGGCAGGAGAATGGCGTGAACCCGGGAACAGAGGTTGCAGTGAGCCAAGATCGTGCCACTGCACTCCAGCCTGGGAGACAGAGTGAGACTATGCCATACACACACACACACAAAACACTGCGGCTCCTGC	200	279
A00202:1331:HH2V7DSX7:1:1107:6433:34334	GTTGGTGATTCCCCA	ACTGGCCGCTTGACCGACCCAATTCAGCAGCATGGAAAAAGTAACTCAAGTTAAATTTACTCTTAGCATATGTCTAAGCTCACAAATTTAAATTCACTTTAAATTTATTTCTTCTACCATGGATCTTCCTGCAAAGAAAAGAGATACAAAGATGGCAAACCGGTTCAACAGTTCATTAGCCCTAGCACTGCGGCTCCTGC	200	279
A00202:1331:HH2V7DSX7:1:1107:8043:34334	AAATTCTCCGAGACG	ACTGGCCGCTTGACGGAATTAAAACAAGCATCCATTGCCACACTCCATCACTGCACAAAATGGAGCCATGTGAATGTAGAACTCCATTCTCATCCCTACTGCACCCCCTAGTGGAAAAACAGACTAAGTGCGTTTTACAAAAAGCTGCTATAGAAAATAGAAAATTTTGGTACATTTATTTCAACCACTGCGGCTCCTGC	200	279
A00202:1331:HH2V7DSX7:1:1107:9055:34334	ATGACCGGCTCACAC	ACTGGCCGCTTGACGAGCCTCCCGAGTAGCTGGGACTACAGGCGTCCGCCACCACGTCCGGCTATTTTTTTTGTATTTTTAGTAGAGACGGTGTTTCACCGTGTTAGCCAGGATAGTCTCGATATCCTGACCTTGTGATCCGCCAGTCTGGGCCTCCCAAAGTGCTAAAATTACAGGCGTGAGCCCACTGCGGCTCCTGC	200	279
A00202:1331:HH2V7DSX7:1:1107:10610:34334	TCTGATCCACCCGTT	ACTGGCCGCTTGACGACTGCTGTGGCAAGGGCGGGTGGCCTGCACAGCACTGCCCCTCCCGTGGGAAGGTCCCGGCGTCCTGGAGGTCCACATGGGCTAGGGCCAGGCGTTTTTCCCTCGGGAAGGCTGCTCTCACCTTCCCCACCAGGAGACATGGGAGGTCCTGGCTCCAAGCTGAGCCCCCTCACTGCGGCTCCTGC	200	279
A00202:1331:HH2V7DSX7:1:1107:11351:34334	CAGCATAGGCAAGAA	ACTGGCCGCTTGACGTATGATTGCACCACTGCACTCCAGCCTGGGTGATACAGTGTCTCTTAAAAAAAAAAAAGAAAGAAAAAGAAAAATGAGAAAAATTTTGTCCCCAGCAACTCCAGCTTCTGTGAAAGTACTGGATCTAGGATTTGGAGGCACATCTATGAAGAGGTAAAAGGGGAATGGCCCACTGCGGCTCCTGC	200	279
A00202:1331:HH2V7DSX7:1:1107:12997:34334	TGGTTATACGTTTGT	ACTGGCCGCTTGACGAATTATTATTAACTTGGATACACTGAAAATGGTCTAGGATGGGTGAAGTGGCTCACACCCGTAATCCTAGCACTTTGGGAAGCCAAGGCAGAAGGACTGCTTGAGCCCAGGAGTTCAAGACCAGCCTGGGCAACATAGCAAGATCCTGTCTGTAAAAGAAAAAACAAAAACACTGCGGCTCCTGC	200	279
A00202:1331:HH2V7DSX7:1:1107:13883:34334	CGGTAATTTGTATGT	ACTGGCCGCTTGACGTTGTTTGAGTGCCCACCACAGGCCTGTTAACAAGGGAAATAAAGGGTCTTCCTTGCCAGGCATGCTGATGCTGTGAGCTTCTTAACTGAGTCCAGTTGTTCTGTAAAATTCTGAGAAGGGTTGTGAAAAGGGTGATTACTCAGGTCTCACTTCCCTGAGGTGAGGAGGACCACTGCGGCTCCTGC	200	279
A00202:1331:HH2V7DSX7:1:1107:16360:34334	TATTAGCTCCCGGCA	ACTGGCCGCTTGACGCTGGGAGAATTGTCCGTAGTGTTCTGTTGGGGGCAGAGGCAGAAATTTTTCTCTTTATTCTATAATAAAACTCAGCATATTCTATCAGCAAACTCCAGTGTGAATACAAGAGTGGGAGGTGAACGGCTGTCCAGGGACACGTGTAATCTTGTTGGCATTAATGGTCAGCCCACTGCGGCTCCTGC	200	279
A00202:1331:HH2V7DSX7:1:1107:17228:34334	CGAGGACCACGGCTG	ACTGGCCGCTTGACGTTCAGGGGAATCTAACGTACACCGTGGTGTCTATACTGTATTGGACACTTTAACAGTTTGGAAAGTTTTTGAAAAATTTAATGAATTATAGGGTGAAAGTTTAAAAAAATGACAATACTTAACATTTAGAAATGAATGACGTCAGCTGATTATAGGATGCCACCAAATCTCACTGCGGCTCCTGC	200	279
A00202:1331:HH2V7DSX7:1:1107:17282:34334	GGGAGCACACCCTGT	ACTGGCCGCTTGACGAATCACAAGCTAGACTGAATAATGAATATCTATTTCTGCCAAAGAACACCTGTAAAAGCCAGAAAAGGTGGTTGTCTTTTCAAAGGCATGGATACCAACACGATGACAGAAGGGTAACAGACTCAAAAAATCATGACACTTCCAAAATAAACTAACAAAGCTCCAACAATCACTGCGGCTCCTGC	200	279
A00202:1331:HH2V7DSX7:1:1107:17824:34334	ATTAATGCGTTCGAG	ACTGGCCGCTTGACGACATGTGGCAGTTTTTTTTGTTTGTTGTTTTGTTTTGTTTTGTTTTGAGTCTCGCTCTGTCGCCCAGGCTGGAGTGCAGTGGCGCGATCTCCACTCACTGCAAACTCCACCTCGTGGGTTCACGCCATTCTCCTGCCTCAGCCTCCTGTGCTGAGACCAGCTCAGTAGGGCACTGCGGCTCCTGC	200	279
A00202:1331:HH2V7DSX7:1:1107:21893:34334	CGCACGCCATTATCA	ACTGGCCGCTTGACGCAACCTGGCCAATATGGTGAAACCCCGTCTCTACTAAAAATACAAAAATTATCCGGGCATGGTGGCATGCACCTGTAGTTCCAGTTACTCGGGAGGCTGAGGCAGGAGAATCGCTTGAACCCAGGAGGCAGAGGTTGCAGCGAGCCGAGATTGCACCACTGCACTCCAGCCACTGCGGCTCCTGC	200	279
A00202:1331:HH2V7DSX7:1:1107:23918:34334	AGGTTAGAGTAGGAC	ACTGGCCGCTTGACGTTATAAATTTTGGAGCTCCAGTGTTAGGTGTATATATATTTAGGATTGTTATATTTCAATGTTTGACAAGTCCATTTTATCATTGTGTAATTCCCCTCTTTGTCTTTTTAAAATGCTGTTGCTTTAAAGTTTGTTTTGTCTGATGTAAGAATAGCTACTCCTGCTCACTTCACTGCGGCTCCTGC	200	279
A00202:1331:HH2V7DSX7:1:1107:24731:34334	GGCGAAGATTATGAT	ACTGGCCGCTTGACGTCTGTCACCCAGGCTGGAGTGCAGTGGCACAGTCTTAGCTCACTGCAACCTCAGCCCCCCAGGTTCAAGTGATTTCATGTCTCAGCCTCCCCAGTAGCTGGGATTACATGTGTGTGCCAATAAGCCTGACTAGTTTTTGTATTTTTAGTAGAGACGGGGTTTCACCATGTCACTGCGGCTCCTGC	200	279
A00202:1331:HH2V7DSX7:1:1107:25274:34334	TAGATTCGGAACGGC	ACTGGCCGCTTGACGTCTTTGATTGATGTTCAGCAATTCCTTTAATTTTGACAATGTGTGTTAAAACACCTAAAAAATATCCCAGTGCTTAAGATTCCAGTAGTATCCTCTCTAATAACTTCCCCTGATTTCTGTACCACCTGCTGCGTTTTGTTACATCTTTTGTGCAATTCAAGCTTTCCTTACACTGCGGCTCCTGC	200	279
A00202:1331:HH2V7DSX7:1:1107:26124:34334	CCGCGACTGTAGGCA	ACTGGCCGCTTGACGAAAGATCCATAAAAACATTCTTTGAAAGTCAATTTGTCTACATGGAATTTTCAGTAAATAGCACTATTTCTTATTATTTGAAAATTGTGTGCTAGCCACCTTTATATCAGTTAAATCTCATGTATTTGTATGTGCATGTATTTTTTTCCCCTGGAACTGGTTATTAAATGCACTGCGGCTCCTGC	200	279
A00202:1331:HH2V7DSX7:1:1107:27389:34334	CTTCACCACCGATCA	ACTGGCCGCTTGACGAAAAGTGTCCATTAAAACAATCTTATCATGCCTCACATATGATCAATAAGAAACTAGACGGATTGAACTGGAGGCCAAGAGGGGCAGGGCAGGGTTTTAATAATAGAGAAGTGATTGTGAATTTTAGGATTCCAAAACCTACAGATCAGTGGGTTTTTTCATTTGTTTGTCACTGCGGCTCCTGC	200	279
A00202:1331:HH2V7DSX7:1:1107:27570:34334	ATTTGATCACGGCTT	ACTGGCCGCTTGACGTGGGAACAAGGTGCTCCATCAGGGCCTCCAGGGACCCAGAGATGAGGTGTCCATCTTGGAAGATGAGGTCCCCGGAGCCGCCACTGGCCCCGCCTCCACGCTCCCCCATGCCAGGCTGCACCTGTCCGCTACAGCTGGGCCCAAGGATGCTGGAGAAGACAACGGACGTCCACTGCGGCTCCTGC	200	279
A00202:1331:HH2V7DSX7:1:1107:30698:34334	TTTTCGCGCTGCATC	ACTGGCCGCTTGACGACTTGACCAGAAAGGAGGGAGGAAGAGTGTGGCCGGCAGAGGGAGCTGCGAGTGCAAGGCTGACAGGCAGGAAGGCCCGGGCGCTTGCAGGGAGATGCAAGTCTGAGGACGATGGCCCGGCTACGGCTGTTCCGCTGGGGCTGTTCCTGCTCTCCTTCCGCCCTGGGGGACACTGCGGCTCCTGC	200	279
A00202:1331:HH2V7DSX7:1:1107:32090:34334	CACCATTATCCGGGT	ACTGGCCGCTTGACGACAAAGAAAGAGGTATAGTAAAAACACAGTCTTACGATCTTATATGAGACCACTGTCATATATACATTACATCATTTTTTGTTTGTTTTTTGAGACATGGTCTTGCTCTGTTGCCCAGGCTGGAGTGCGGTGGTGCAATCATGGCTCACTGCAGCTTCAACCACGCCAGCCACTGCGGCTCCTGC	200	279
A00202:1331:HH2V7DSX7:1:1107:1669:34350	GGGCCAGGATCAGCT	ACTGGCCGCTTGACGCTGCGATCTTGGCTTACTACAACCTCCACTTCTCGGGTTCAAGCAGTTCTCATGCCTCAGCCTCCGAAGTAGCTGGGATTACAGGCATGAGCCACCATGCCCAGCTAATTTTTTTGTATTTTTAGTAGAGATGGAGTTTCACCGTGTTATCCAGGCTGGTCTCAAATTCCCACTGCGGCTCCTGC	200	279
A00202:1331:HH2V7DSX7:1:1107:3025:34350	CCCCGCGGACGCATA	ACTGGCCGCTTGACGTTAAAGGCATGTACCACCACGCCTGGCTAAATTGTGTTTTTAGTAGAGATGGGGTTTCTCCAAGTTGGTCAGGCTGGTCTCGAAAGTGCGATCTCAGGTGATCCACCAGCCAAGGCCTCCCAAAGCCCTGGGATTACGGGCGTGAGCCACCATGCCCGGCTGGCCCTGTACACTGCGGCTCCTGC	200	279
A00202:1331:HH2V7DSX7:1:1107:5321:34350	GATCTTACGTCAAAA	ACTGGCCGCTTGACGTCATGACTCCCAAAATGTATAAAAGCAAGCTGTACCCAGATCACTTTGGGCACATGTCATCAGAGCCTCTTGAGGCTGTGTCACAGGCACATCCATAACCTTGACAAAATAAACTTTCTAAACTGATTGAGAGCTGTCTCAGATATTTTATGTTCACAACACCAAATGGGCACTGCGGCTCCTGC	200	279
A00202:1331:HH2V7DSX7:1:1107:5412:34350	CTATTAAGACATCGC	ACTGGCCGCTTGACGGGTAGATCACCTGAGGTCAGGAGTTCAAGACCAGCCTGACCAACATGGAGAAACCCCGTCTCTACTAGAAATACAAAATTAGCCAGGCATGGTGGCATATGCCTGTAATCCCAGCTACTCGGGAGGCTGAGGCAGGAGAATCGCTTGAACTCAGGAGGTGGAGGTTGCAGCACTGCGGCTCCTGC	200	279
A00202:1331:HH2V7DSX7:1:1107:5737:34350	AGGGCTGGGAGACGG	ACTGGCCGCTTGACGTTTGAAGAAAGGGCTGGGCTGGAGGTGAGGGGGTTGTGTAGAAGATTGGATTCCATGCAAATGCAGACATCAGGGAGTCTGGAAGGCTTTGGAACAGAGCTGGACTGGAGGCTTGTCAGGTCCCTGTGGAGAGGGAAAGAAAGCAACAAATCCCATGGGCTGGAGGGTGTCACTGCGGCTCCTGC	200	279
A00202:1331:HH2V7DSX7:1:1107:7925:34350	TAGAGTTCGATAGTT	ACTGGCCGCTTGACGCCACAGGAATCTGGGCACGCTATGAGCCTCTGAGTCTCACGGACCACAGAGACTACAGGTCAGCATGTGAGAGCTTCATGTAGGTCCCAGCACCTGCTGAACGGAGGTTGGATGTGGGCATCATCGTGGTCGTTGAGTGTGGACACCGAGAGCCTTCACACAGGATGGAGCACTGCGGCTCCTGC	200	279
A00202:1331:HH2V7DSX7:1:1107:9480:34350	TAGTAAATGGAGTCG	ACTGGCCGCTTGACGGATAGGGATGTGCATTTATTTTCTACTTAAAGAGCAATCCAGTTTGTCATTGCTGTATTTCAGTGGGAAGGGGATCATTGGGAAATGCCCTATCTATGTTCTTTATAGTATAAATCACCTACTTAGGCACTAGCTGTTCTATGTTTCTAAGGACGGATTCAAGAACCACACACTGCGGCTCCTGC	200	279
A00202:1331:HH2V7DSX7:1:1107:10926:34350	TTAGTGATTAAGCGT	ACTGGCCGCTTGACGAGAGACTTGCTCCTCAGAGGACGTTTGCCACCAATATGAGCGGCCCTGGGGGCAGTGAGCTAGCGAGGCCTGGTAGAGGAGGGGACGAGGCCAAAGCAGGCCAAAAGGAGGTGGGATCAGGGCCCACCCTGCCTCGAGGGTGCTGTGGGATACTGGGTGGATAACGGCGACACTGCGGCTCCTGC	200	279
A00202:1331:HH2V7DSX7:1:1107:10963:34350	CGATAGTCAGACCGA	ACTGGCCGCTTGACGGTGGTGGTGGTGAGTGGTGCAGGGAGGAAGGCTTAGTCTTCATGTCTGGTGACAGGCGAAGGTGAATCGTCTGACAGCCACCCCTCACCTGTCCAGCCTCAAAGCTCTTTATCACTTGTGTTTTTGTTTCAAATGTCACACTTTCTGCTTTTTAGTGGCCACAGACCTCACACTGCGGCTTCTGCAGAGTACCTAGATGTCCATCGTACGCTTATCCGGACTGATGAGAATCTCGGTCTGACTATCG	262	262
A00202:1331:HH2V7DSX7:1:1107:12753:34350	GTTCAACGGGCGCAT	ACTGGCCGCTTGACGGGATACATTCAACCTGTTACTGAAATAATTCACGCTGACTCTGGCATCAGCCTTTTTACTGCAAATCGTCCTATTGAATGGCATAAACATGCAATTTATACCTTAATCTGAATCTATGTCAGTGGTTCCCAAATGCAGCTGGGCTTCAGAATCCACTCTACAGCTTGTTACACTGCGGCTCCTGC	200	279
A00202:1331:HH2V7DSX7:1:1107:15845:34350	GAAGGGAAGCAAGCG	ACTGGCCGCTTGACGAGGATCACGGTTCATTAGATGTGCACATTTTGACACGTATTGTAACATTATCAGCCAAATAGAGTGTGCCAATTTATATTACAATCCCAGTTCCTCAAATAGATAGTAAGTTATTTGAGGTTCACTATTATGTATCCTCCATAGTTCCTGGAAGTGTTGGGCATACAATACACTGCGGCTCCTGC	200	279
A00202:1331:HH2V7DSX7:1:1107:16025:34350	GCCATTTAGTTCCGG	ACTGGCCGCTTGACGTGCTCGCCACCCTGCTCCATCCTCACGCATCCCTGGCCCTGGGGATGCTTATGAGTTTCCAGAGACTCTTATGGCATTACAAGCCAGAAGAGAAAGAGCTTTCCATGAAGAGGATGAGTGTGTGTTTGTGTGTGTGTGTGTGTGTGCGTGTGTGCGCACTGCGGCTCCTGC	186	265
A00202:1331:HH2V7DSX7:1:1107:16387:34350	ACTAGTAACAACTCC	ACTGGCCGCTTGACGGCGCGATCTCAACTCACTGCAAGCTCCCCCTCCCGGGTTCACGCCATTCCCCTGCCTCGGCCACCCAAGTAGCTGGGACTACAGGCGCCCGCCACCATGCCCGACTTTTTTTGTATTTTTAGTAGAGACAGGATTTCACCGTATTAGCCAGGATGGTCTCGATCTCCTGACACTGCGGCTCCTGC	200	279
A00202:1331:HH2V7DSX7:1:1107:16767:34350	GCACAATTTCTAAAG	ACTGGCCGCTTGACGTATTATGAGCAAGACTGTCATGTCTAAAGCAACAGACTTCAGTTTTACATGAAAAGTGCAGATACCAATGCATTTGCCTCTGATGATCTGTGATTATCCTTCTGATAGAATAATCTCTTGTTTGAGCTAAGCACATCTTGTTTGAAATACGATTATATATTTAGCAATCCCACTGCGGCTCCTGC	200	279
A00202:1331:HH2V7DSX7:1:1107:17255:34350	TATAATTGTCTTACA	ACTGGCCGCTTGACGACTTGGCAAGTAAGTGAAGCCAAACGACTGCCGAGATAATGGCCATGAACACACCTGTGAAGGGTCGTAGAAACAGAAAAGAAATTGACCAGGGCAAAGATGCCTGCAGACTCCCTGCTGGTGAGAATGCTGAGGCCTCCTTACTGCCTAAGTGCTGCAACACCCCAAACCACTGCGGCTCCTGC	200	279
A00202:1331:HH2V7DSX7:1:1107:18484:34350	AGTTCACATGATTGT	ACTGGCCGCTTGACGGTCTATGACTAAGATCCACCGCGGACCCCTGGAACAGCCTGCTAGCCCATGCTCCGATGTTAATGACATCGAAGGCAACCCTCCCGAGGAAATCTCAACTGCACAACCCCTACTACGCCCCAATTCAGCAGGAAGCAGTTAGGGCGGTCATCGGCCAATCTCCCCAACAGCACTGCGGCTCCTGC	200	278
A00202:1331:HH2V7DSX7:1:1107:18701:34350	CGGAAAACGTGTACG	ACTGGCCGCTTGACGTACAGTAAACAGGTGTTTTGTAATGCAGTACTAGGGTGATGGTGGAGGAGAAGCATTCTATAGGCCTAGGATTAGGTCTCAGTCTTCTGGTGAGCCCGTGCCTCTAGACTGTGACCTTCCACCAGCATTTCTCAGGTTTTTTCCTCCCTTCAAATGGAACAGGGTGGCTGCACTGCGGCTCCTGC	200	279
A00202:1331:HH2V7DSX7:1:1107:19822:34350	TTAAGACGCAGCTAA	ACTGGCCGCTTGACGGCCATGATGCCCATGCTGAAGGTTGTGGGTTTACCGGAATGAGGGCAAGGAACACCTGGCCCACCCAGGGCGGAAAACCGCTTAAGGCTTTCTTAAACCACAAACAATAGCATGAGCGATCTGTGCCTTAAGGACATGTTCCTGCTGCAGATAACTAGCCAGACCCATCCCACTGCGGCTCCTGC	200	279
A00202:1331:HH2V7DSX7:1:1107:21395:34350	TGCACTTGGGGCGGC	ACTGGCCGCTTGACGTATTAGAAATTGATTTGTAACTGCAAATTATTTTTTTCTTTTATCACTGCAATGTTCATTAAATGTCATTGTTATACAGTGCATCAACGGTGCATTAGAAACAGGCCTTCCATTTCTTTTTAGGCTGAGCTTGGCAAAAATTTAGATGATATCTGAAATATGAAAGTTTCCACTGCGGCTCCTGC	200	279
A00202:1331:HH2V7DSX7:1:1107:23041:34350	GGCCACACAGCATCC	ACTGGCCGCTTGACGCTATGTGGCTCATCCCCAAGTCCCTGACACCAGCACTCGGCCAGCACAGACCCTCAAATGTCTGCTACTAAGTGAGCTGGGGGTAAGGGGCGTACTCAGCAGGAGTTGTTTTGACTACGGTCGTGCCTCCCTGCGGAGCTCTGGTGACCATGGGAAATGGGCTAGGCATTCACTGCGGCTCCTGC	200	279
A00202:1331:HH2V7DSX7:1:1107:23728:34350	ACTGGAAGTGCTGAT	ACTGGCCGCTTGACGACTAGCCCTAGGTCACAACTGGATAGCGGAAGAGCCAGAACAACATTCCTGGAAAATTGGAACCGTGGAGAGGTTGGCTTGGACCGCAGCCAGAATTGAAGAGATAACCCAGGCCCCAATTGCTTGACAATGGAGTTAGGGAGGAGGGCCACCTTGGGTGGGTTCCTACTCACTGCGGCTCCTGC	200	279
A00202:1331:HH2V7DSX7:1:1107:24053:34350	CCTTCATCCGACGGG	ACTGGCCGCTTGACGGAAGGAGATCAAGTCCTTTGCAGGGATATGGATGAAGCTGGAAGCCATTATCCTCAGCAAACTCACACAGGAACAGAAAACCAAACACCACATGTTCTCATATATAACTGGGAACTGAGCAATGAGAACACATGGACACAGGGAGAGGAACAACACACACTGGGGCCTGTCACTGCGGCTCCTGC	200	279
A00202:1331:HH2V7DSX7:1:1107:25409:34350	GGCTCCGTGCTAGCA	ACTGGCCGCTTGACGCCCCTTTCATTATCCCTCTTTTAGAGTTTTCAGGCCTATTTTACACAATGAACTTGAAAGACATTGGTAAGAGGCGTATTTATAGATTTGATTGGTCCAGTGGGCCTTTGAGTATGTCCTACTAAAACATAAAGCATTGAAAGAAAGGAAAGACAAGACTAATACACATGCACTGCGGCTCCTGC	200	279
A00202:1331:HH2V7DSX7:1:1107:26784:34350	GTCGGAATAAAGGGG	ACTGGCCGCTTGACGCATTTCTGTAACTTAGCACTGGGGACATATAAGCAACACCTGAGTTTTAGGGACTTCATTCAGAAAGATTTATGAGGCTTAAAAGAGACACAGTTTAACTCTGTGATTCAGTGCTGCCATTTGTCTGCCTTTTTCAAACAAAATATCAGGGAATACCCTGGTTTAGGTGGCACTGCGGCTCCTGC	200	279
A00202:1331:HH2V7DSX7:1:1107:27543:34350	CTAGTCCTATGGTGA	ACTGGCCGCTTGACGTATGCTGAGGTCTTCTGTCATGAAGGGCTGGACTCCAGTCTTGAGGTGTCAGGACAGTGGCTTTCAAGACCATGAGATTTTGTATAGTCCCATGATTGTGGATGCCATTTCTATGCTGGGGTCTTCTGTCATAAAAGACTGAACTCCAGGCCAACTTCCCCTTCGGCCTTCACTGCGGCTCCTGC	200	279
A00202:1331:HH2V7DSX7:1:1107:27905:34350	CTGCTAAACAACCGA	ACTGGCCGCTTGACGCATCAAGTTGATTTATCATGCACCCTTTCAAGAAAATTACTTGAAGATGTTCTCCAGCCAGAACAAGAATTAAGTCCCAGAAACGTAAAAACTTGAGATCCCAGAACACTGACTCCAACCCAGGACTTGGGTGGAAAAAAACTCAGGATGACAGCTTGGCATCCAGCCCACACTGCGGCTCCTGC	200	279
A00202:1331:HH2V7DSX7:1:1107:29568:34350	ACCACGCGCAGTCCC	ACTGGCCGCTTGACGTCATGCCTATAATCCCAGCATTTTGGGAGGCCGAGGCGGGTGGATCACCTAAGGTCAGAAGTTCTAAACCAGCCCGGGCAACACAGTGAAACCCTGCCTGTACTATAAATACAAAAAATTAGCCAGGCATGGTAGTGCACGCCTGTAGTCCCAGCTACTCTGGAGGCTGACACTGCGGCTCCTGC	200	279
A00202:1331:HH2V7DSX7:1:1107:29586:34350	ACCACGCGCAGTCCC	ACTGGCCGCTTGACGTCATGCCTATAATCCCAGCATTTTGGGAGGCCGAGGCGGGTGGATCACCTAAGGTCAGAAGTTCTAAACCAGCCCGGGCAACACAGTGAAACCCTGCCTGTACTATAAATACAAAAAATTAGCCAGGCATGGTAGTGCACGCCTGTAGTCCCAGCTACTCTGGAGGCTGACACTGCGGCTCCTGC	200	279
A00202:1331:HH2V7DSX7:1:1107:30237:34350	AGGTGCGATTTTCAT	ACTGGACGCTTGACGTAAAGTGCTAAGTTTAGTAAATGATATTTTATTACTAGTAATATCACTAGTAGCATTATGTTACTAGCAGTAGCACAATCTTAAAGTCCTCCCCTTCCTCCTCTTCCATCAGGCTTATCTGTCACACACTCCTTCTTGAGAAACAGTGGAGACAAAGCTCCACCTGTCACCACTGCGGCTCCTGC	200	279
A00202:1331:HH2V7DSX7:1:1107:30291:34350	TGTTTCCGGGATAAT	ACTGGCCGCTTGACGCATGCCTTGCCCCCATCCTTTCTTTTCCCCTGATCAGTTTTTTCTTACAGCGTGGTTCTGCTCACTTGGTGTCACTCTGTCTGTCCACCTGTGTGTCCACTCCAGAGGTCAGAGGTGGGGCTTTATTCACCTTTTGTTTCCAGCTTCTAGGACAGTCCCAGGCATGTGTACACTGCGGCTCCTGC	200	279
A00202:1331:HH2V7DSX7:1:1107:30526:34350	ATATCTTTGAAATGA	ACTGGCCGCTTGACGAGCAAAGGACCACGTCCACGTGGAAACAGGTGTGCGCACACGTCCCCGCGCATCCGCGCGCACAAGCGCTCCACACCTGGGAACGTGCGCACCTGTCCCCCGCCCCCGGCACACACACAGCCGCCCCACACTGGAACACCTGGGCGCCAGCGCCGGGCCACTCGGGCACGCACTGCGGCTCCTGC	200	279
A00202:1331:HH2V7DSX7:1:1107:31051:34350	AGGAGGAATCCATCC	ACTGGCCGCTTGACGGGGTTTTCATGACCTCAAATCACTTACCAGCGGAGCAAGGAGTGGAAGAAACAAGAGGACTGACAGACAGAAAGCTCTAGGTTTCAACCCCGCTCTGTGTGATGTTAAGCATATTACTTAACTCTTCCAAGCCTCGGCCATCTCATCTGTAGATTAATACCTGCCCTGCACACTGCGGCTCCTGC	200	279
A00202:1331:HH2V7DSX7:1:1107:31828:34350	GAGATGGAACGACAC	ACTGGCCGCTTGACGTGTATATATACCACTTTTTCTTTATCCATTCATTGGTTGATGGACACTTAGGTTGCTTCCAAATCTTGACTATTATGAATAGTGCTGCAATAAACATAGAAGTGAAGATAAAAGAACAATATATTCATTTTATTTCTTTGGGGTATATACCCAGCAGTGGGATTCCTGGACTCTGCGGCTCCTGC	200	279
A00202:1331:HH2V7DSX7:1:1107:32624:34350	CGAGTTAGCTTATTG	ACTGGCCGCTTGACGGAGGCCAGGAGTTCAAGACCAGCCTGGCCAACATGGTGAAACTCCGTCTCTACTAAAAATACAAAAATTAGCCGGGCATGGTGGTGCATGCCTGTAATCCCAGCTACTCGGGAGGCTGATGCACAAGAATTACTTGAACCTGGGAGGCAAAGGTTGCAGTGAGCCAAGATCACTGCGGCTCCTGC	200	279
A00202:1331:HH2V7DSX7:1:1107:1262:34366	TAGCGCTGTCCTACG	ACTGGCCGCTTGACGTTGTTGAAACAAAATGTGGGATTGTTTGTTTGCTGGGGTGTGACAAAGGAAAAGTACTGAAGGACACTGAGGCAGGGAAGGTGGTTCAATGTGATAAGGTCATCTGTGTATTTGTTAACTGGTGTTTATCGAAGTTAGGCTCCTGCACTCTCATATAGCCTGGAAGACAGCACTGCGGCTCCTGC	200	279
A00202:1331:HH2V7DSX7:1:1107:1280:34366	GATATCATGCCTCTG	ACTGGCCGCTTGACGGACATGCTTGGAAAAGAAACACATTCTAAGTAGTTAATAATCAATCATTTCCCATATAAGAATATATTGCAACATTCAGAAAAGAGTTAAAATATTCTGTAATCCTACCACTATATCACATTGCTGGGGTAGCCCAATCACCGCAGAGACTTTATGAAAGAGGTTTCTGACACTGCGGCTCCTGC	200	279
A00202:1331:HH2V7DSX7:1:1107:1551:34366	ATAAGTTTTTTCGGG	ACTGGCCGCTTGACGTTCCCCAACCATCTAAGTTTGGCATCCATTTAACTAATATTTATTGAGTATCTACCATACATCGGGGCTGCTTCTGGTGTCGGGGACACAGCCGTGAATAAGACAGACAACACCTATGCCCACATAGAGCTTACATGCAGTTGAGGAAGACAAACTACACACACACTAAACACTGCGGCTCCTGC	200	279
A00202:1331:HH2V7DSX7:1:1107:4625:34366	GAAAATGACGGGCCG	ACTGGCCGCTTGACGATGGTGGCTCACACCTGTAAGCCCAGCACTTTGGGAGGCTGAGGCAGGAGGATCACTGGAGCCCAGGAGTTTGAGACCAGCCTGAACAACCTAGGGAGACCCCCGTCTCTACAAAAAATTTAAAAAATTAGATGGGCATGGTGGCATGCACCCATGGTCCCAGCTACGTGCACTGCGGCTCCTGC	200	279
A00202:1331:HH2V7DSX7:1:1107:5403:34366	CTATTAAGACATCGC	ACTGGCCGCTTGACGGGTAGATCACCTGAGGTCAGGAGTTCAAGACCAGCCTGACCAACATGGAGAAACCCCGTCTCTACTAGAAATACAAAATTAGCCAGGCATGGTGGCATATGCCTGTAATCCCAGCTACTCGGGAGGCTGAGGCAGGAGAATCGCTTGAACTCAGGAGGTGGAGGTTGCAGCACTGCGGCTCCTGC	200	279
A00202:1331:HH2V7DSX7:1:1107:9742:34366	AGTATTCCTTGAAAA	ACTGGCCGCTTGACGCAGTTGGTAAACGCTTAAATGCTCAAATAGTTTCTGTCTTAAAAATCAAGCTGGGTGCGGTGGCTCACACCTGTAATCCCAGCAATTTGGGAGGCTGAGGCGGCCTGAGGTCAGCAGTTCAAGACTAGCCTGACCAACATGGAGAAACTCCATCTCTACTGACACTGCGGCTCCTGC	192	271
A00202:1331:HH2V7DSX7:1:1107:11134:34366	ATTTCCCGCAGGGGG	ACTGGCCGCTTGACGTCCTGTCCTCAGCACACCAGAGGCCACCCGGGACCGGGACATTCACCATTCCTCGGAATGCACTAAACCATTCGCAACAGCTGCGTTCAAACACCGAGGGGTATTTCAAAATGTTACTAAAACTCAACTTTAAACTTATAAAAACATCAATTCAACCCATGGACTATTACCACTGCGGCTCCTGC	200	279
A00202:1331:HH2V7DSX7:1:1107:11225:34366	AGCAAAGACACGATC	ACTGGCCGCTTGACGCCACGCTAAGAAACCTGGAACTCTAGACTTCACTCTGCTGGAATGGGAGGCACCAGACCTTAGGTAAACCAGATGGTTTAAAAGATAACTGGGGCCGGGCGCGGTGCCTCATGCCCGTAATCCCAGCACTTTGGGAGGCCAAGGTGGGTGGATCACTTGAGGTCAGGAGTCACTGCGGCTCCTGC	200	279
A00202:1331:HH2V7DSX7:1:1107:11568:34366	CCCGCGACCCGCCAC	ACTGGCCGCTTGACGGGGAGCAACCCGCAGGGCTCTGCCACATCCCTGTCTTCCTTCACTGACATGAAACGCAGAAAAGGCAGCTTTGCCACAACACAGCAGCACGCACCGAATGTGGCCGCCCAGGGCTCTGTCCTTGACCCTGTTGTCCAGGACTGTTTACCAAGGGCTGACAGGCACTGAGTCACTGCGGCTCCTGC	200	279
A00202:1331:HH2V7DSX7:1:1107:12129:34366	AGAACATTCGCACGG	ACTGGCCGCTTGACGAGGGCCCCCCCTCCACCTGGTCCTGGTGCGCCTCCCTCTGTCGGACTTTTCCTTCTGTGAGGCCCCAGTGTTCCAGTGCCCATCAGTGTGCCCATGGCCGTGACGCTCCCCCGTCTGCACACTGGTGACCAGCCTCGCCTCCACCCCAGGCCTCCCCAGGGCCCACCCCACTGCGGCTCCTGC	198	277
A00202:1331:HH2V7DSX7:1:1107:13810:34366	GGATAATACGCGGGA	ACTGGCCGCTTGACGGAATCACTTGAGCCCAGAAGGTCGAGGCTACAGTGAACTATGATTGCACCACTGTGCTTCAGCCTGGATGACAGACCAAGACTCTGTCTCAAAAAAAAAAAAAAAAAAATTAGATTTTTCAGAAGGCATACAATATACATTGCAGAACATAGAGCCTTATTCAAGGAAGACACTGCGGCTCCTGC	200	279
A00202:1331:HH2V7DSX7:1:1107:16613:34366	TCAGGTTTCCGCGGG	ACTGGCCGCTTGACGGCTTGGTTTTGTTGGGCGGGGCGGGGGGGGGGGAATGGGGGAGGGCGTGTTTGTTTGTTTGTTTGTTTTTTAGCCAAAGTATCACTCTGTCACCCAGGCTGGAGTACAGTGTCATGATCTTGGCTCACTGCAACCTCTGCCTCTTGGGTTCAAGTGATCCTCCCACTCACACTGCGGCTCCTGC	199	279
A00202:1331:HH2V7DSX7:1:1107:18584:34366	AGTTTTTAAACTAAC	ACTGGCCGCTTGACGATGTACAGAACAATAAAAGGATAGGGAGAACAGCTTTATTAGAATACTTTAATAAGAATTTAAGCATAGTATACCCAAATTCTTGTTCCATGATGTATTCCAAATGAGTAATGTGCTAAAATGCAGCTAACTGTTCATCAACTGTTATACGTGAATCTAGAACATTTCCACACTGCGGCTCCTGC	200	279
A00202:1331:HH2V7DSX7:1:1107:20175:34366	GGGTTCGCTTAAGCC	ACTGGCCGCTTGACGACAGGTGACCACCTGCAGTCTCCCAGTGGGATGCACCCAGGCTGGGACCAGACCCCGACTCCCCACTCCAAACTCCTTGTGCAGGGCTGCTCCTGATGCTCTCGCGCCTATCCTGGTCACCACCCATCCGCGACACACAGTGGCTTCTTGCAATCCTTAATGCAGACCACCACTGCGGCTCCTGC	200	279
A00202:1331:HH2V7DSX7:1:1107:20464:34366	ATAGCGGGTGTTCGC	ACTGGCCGCTTGACGATCCAACAAGTTTGTAGTAATTTGCTATAACAGCTTCGGGAAACTAATATCGCATCCTGCAAGGAGGTGTATGAATTGCAAATTACAAAAAGGGAAGCAAAGTTACATCTTGCAAGATTCCCTTCTACCAATATACCAAAGGTTTCCACATTAGCACTGCGGCTCCTGC	184	263
A00202:1331:HH2V7DSX7:1:1107:20826:34366	AGACGCACCGACCGC	ACTGGCCGCTTGACGGTCAGCATTCTGGCTCTATGATTTTGGCTTTGCTGAGTACCTCATATAAGTGGAGTCGTACAGTATTGATCTTTTTGTGATTGGGTTATTTCACTTAGCATAATATCCTCAAGGTTCATCCACATTGCAGCATATGTCAGAATTTCTTTTCTTTTTAAGGCTGAATAATACACTGCGGCTCCTGC	200	279
A00202:1331:HH2V7DSX7:1:1107:21151:34366	AGTTAAAGCCCGTGA	ACTGGCCGCTTGACGAGAGACTCCATTTCAAAAAATAAATAATTTCAGTAGAGATTCTAGTTCTACTGAAGTGACAAAAACATATAGAAAAAAGTAAAAATCACCTAATGCTCTTTTTTTACTGGCATGGTTGGTATCAGACAACAATTTTAACATCAGCAAAACTGGCAAAAATGATTAGTTTTCACTGCGGCTCCTGC	200	279
A00202:1331:HH2V7DSX7:1:1107:21603:34366	GAATCGGTCCGGAGT	ACTGGCCGCTTGACGATCTGAGATGGAACAGTTTCACCCTGAAACCATCCCCTACATAAATAGGATATATGGTATAACATATTTCTCTTAGGCTACAAACCTGTACAGTGACTGTATTGAATGCTGTAGGTAACTGTAACACAATGCTAAGTATTTATATGTACCTAAACAGAAAACGTACAGTACACTGCGGCTCCTGC	200	279
A00202:1331:HH2V7DSX7:1:1107:23122:34366	TCAACCTGGATCTGG	ACTGGCCGCTTGACGGGACTGTCGGTGAAAATGTAAAATGGGTGCAGCTGCGGTGGAAATGGTAAGGTGGTTCCTAAAAAAATGATGGGAATTACCATCTGGCCTAGTAATTGTACTGGGTATATGCAAACAAACAAACAAACAAACAAAAACTGAAAGCAGAATCTTGAAGAGCTATCTGCACACACTGCGGCTCCTGC	200	279
A00202:1331:HH2V7DSX7:1:1107:29704:34366	GAAAGGTTAGTTTTT	ACTGGCCGCTTGACGTGGGACTACAAATGAGGCATCATACCAGCGTGTGTGTGTGTGTGTGTGTGCGCGCGTATGTGTGAGATATGAAGTCTTACTATGTTGTGAGGCTGGTCTCCAACTCCTGGTCTCAGGCGATTGTTCTGCCTTGTCCTCCCAAAGTGCTGGGATTACAGGTTTGAATCACTCACTGCGGCTCCTGC	200	279
A00202:1331:HH2V7DSX7:1:1107:30572:34366	GGAACTCAACAGTGT	ACTGGCCGCTTGACGTGAGACTGCAATGGTATTTTAAAAATTACCAACAAAAAAAGAAGTCCAGGACCAGATAGATCCACAGCTGAATTCTACCAGACACTCAAAGAAAAATTGGTACCAATCCTATTGACACTACTCCACAAGATACAGAAAGAGAGAATCCTCCCTAAATCATTCTATGAAACCACTGCGGCTCCTGC	200	279
A00202:1331:HH2V7DSX7:1:1107:30861:34366	TTACACAGTTTGACA	ACTGGCCGCTTGACGAGAAGATGGGTGATTTCTGCATTTCCAGCTGAGGTACTGGGTTCATCTCACTGGAGCTTGTTGGACAATGGGTGCAGAACAGTGAGTGCAGCCCACCGACCATGAGCTGAAGCAGGCTGAGGCATTGCCTCACCCAGGAAGCACAAGGGGGTCAGGGAATTCCCTTTCCTACACTGCGGCTCCTGC	201	280
A00202:1331:HH2V7DSX7:1:1107:2844:34381	GTTTGCACGTGGCTC	ACTGGCCGCTTGACGGAGGAGTGGGGTGACTTGCAAATTCTTGGTGGAGAAGTTGATCTGAGGTAATGAAGACAGGAAATATCTCCCTCTGCATGCTTTGTTGGCTGTTTCTTGGGAATATGCAAGTGGAGACATCCAGTTAACAGCTCCATTTACAGATCTTGGCCTCATAAGACACTGCGGCTCCTGC	190	269
A00202:1331:HH2V7DSX7:1:1107:2935:34381	GCCGCCGGCCTTTCA	ACTGGCCGCTTGACGCCTGGCATGGCTGATGCAGCTGGGCTGTGGGTTGGAGGGAGAGGATTGGGGTAGATAAAACTTGAAGTGTAATTCAGTTCTACTCTCACTCACTGAAGACGCCCTGTGTGCAAGTCCCTGAACAGGTGAGAGTAGGATTTTTTTTTTTTGGTCTGGTTTAATCAGATTTCACTGCGGCTCCTGC	199	278
A00202:1331:HH2V7DSX7:1:1107:3351:34381	GGTGTGTTTAGAGGA	ACTGGCCGCTTGACGTCCCTTGCGTAGGGGAGTAGTGGGGAGGGGCTGCCTTTGGATCCATTGCCAGCGAGCTTAACTCCTCCAGAATGGCATGTCTCCCCACCCCTTGCAGTGTCCCCAGGACACCTGGGTGGGCAGCCACCATCCCTCCTTTGGAAGAACCAGTGTCATCCGAAGGTGGTCAGCACTGCGGCTCCTGC	200	279
A00202:1331:HH2V7DSX7:1:1108:3486:1391	GGTGCCACCATGTCA	ACTGGCCGCTTGACGTGCCTGAATGGGTGTTGTAGACACAGGGGCAGAGGCGTGTTTGGAGAAAGGGTTCAGAATTTGGAGTGCGACAGACGTAGGTTCCAACAGAGCTCTGCTACTCTGTGGCTGTGAGGGCTCCCGCACACACCCTCTCGAACGCTCGGCTTCCTCATCGGTCCGCAAGCCTGCACTGCGGCTCCTGC	200	279
```
