## Supplementary table 8 for "Mapping the gene regulatory landscape of archaic hominin introgression in modern Papuans": full_library.merged.match (part 102 of 138)

```
A00202:1331:HH2V7DSX7:1:1108:4481:1391	GCAGCAGTACCTCGC	ACTGGCCGCTTGACGAAGAAAGAAATCTGATTGCAAGCAGCTTCACAGACTATCAGTGAATAATGTTCAATGATATGATAAGCATCTTTTTACTAGAAAATGAGAAATTCCAGCCTGCATTCTTATCTCTCAGTTATCAGTATGTTCCTTTCAGCCATCTATACATGATGGTGTGGCATGAATGTCACTGCGGCTCCTGC	200	279
A00202:1331:HH2V7DSX7:1:1108:5837:1391	ATTCCCTACGGGCCG	ACTGGCCGCTTGACGGTTATGGAAGGATGTTGTTTTGGTCTGCTTGGGGTATGATAGGGTTTGGCTGTGTCCCCACCCACATCTCATCTTAATTCCCACGTGTTGTGGGAGGGACCCAATCGGAGGTAGTTGAATCATGGGGGTAGGTCTTTCCCATGTTGTTCTCATGATAGTGAATAAGTTTCACTGCGGCTCCTGC	199	278
A00202:1331:HH2V7DSX7:1:1108:7554:1391	CGCGAAACTCACCTT	ACTGGCCGCTTGACGCCAAGTGCCCTCCCACCACACACACACACACACACACACACAGATTCACACACACATGCATGCATGCACATATGCACACACGTGCACATAGTATGTGTACACACATGGACATGAGCATACTTGCACACAGCAATGCATTCGATGGACTGACATTCGATATCCATTCACCCCACTGCGGCTCCTGC	200	279
A00202:1331:HH2V7DSX7:1:1108:9652:1391	CAAGCACTCGCCTGG	ACTGGCCGCTTGACGGTGGGTGGGGCGACCCTCAAACTGACTGGTCCTTGCATCCCGCCACCTGCCTCTGGGTCCTCACCCTGAGGATTGGAGTGGAGTGCTGGTGGGTTCCCACGTGTAGCCCCCAGAGGGTACAGGAGGCAGTGCTGACTGATTACTTTTAGAGATGGAAAGCAGACCCAAGGCACTGCGGCTCCTGC	200	279
A00202:1331:HH2V7DSX7:1:1108:11134:1391	TGTACAGCTCTTGAT	ACTGGCCGCTTGACGTTCCACGGTGGAGTGGCTTGCTGGGGCTCATTTGGCAGGCTCAGGGGTTAATGTGGTAGTAGAGAATGAATGGTGGAGGTGAGGCTCAGGAAGTCCTGCTCACTGAGCACCCCCTCAAGATGGCAGGCCAGCAATTCCTAGTCAGGAGTTTCTCTCATAGTACCATGGTGACACTGCGGCTCCTGC	201	280
A00202:1331:HH2V7DSX7:1:1108:12364:1391	GTGGGTGTAAACCCA	ACTGGCCGCTTGACGGTGGTGGTGGTGAGTGGTGCAGGGAGGAAGGCTTAGTCTTCATGTCTGGTGACAGGCGAAGGTGAATCGTCTGACAGCCACCCCTCACCTGTCCAGCCTCAAAGCTCTTTATTCACGTGTGTTTTTGTTTCAAATGTCACACTTTCTGCTTTTTAGTGGCCACAGACCTCACACTGCGGCTCCTGC	201	280
A00202:1331:HH2V7DSX7:1:1108:12834:1391	ACCACCCGTTACGAG	ACTGGCCGCTTGACGTGACATGAGCCTGTGGATGTAGGTTGGACAGTCTCAGCCTGTGACTGACTAGGCAAGGAGCGGAGAGGCAACTGTGTGAGGATTCTCAGAGCCAAATTTTTAAGCCATGTTTTGGGTTATATTTCCCCCAACACTCATTTGTGCACTTGGTGGTGTCAATCTTTAGATGCCACTGCGGCTCCTGC	200	279
A00202:1331:HH2V7DSX7:1:1108:13413:1391	TATCATGGGTGCTAT	ACTGGCCGCTTGACGTTCCCTGCCTGCTGCATCTAGTGTCACAGTGGGAGGGCTCGGAGGACTGTGCCCAAGTCACAATTGGGGACACTGAGGCAAAGAAGATTCATGCAGAGAGACTGGGCAGAAATGAGGTTGGGGTCTCTTGTTCAGCACAGCTTAGGGGCCCAGCAGCAGGGATGTGGCTGCACTGCGGCTCCTGC	200	279
A00202:1331:HH2V7DSX7:1:1108:13865:1391	CTCCCTCGCGCCTAT	ACTGGCCGCTTGACGCCAAGGGTTGAGGATGATGTGGAGGAACAGGAACTCTCATAGCCTGCTGGTGAGAGTGCAAAATTGTACAGCCACTTTGGAAAATGTTATGTTTTGTTTTTCTTTTGATTCAATTCAGGAAAGAGTTAATGCTTTGGAAAATTTTTGACAATTTCTTAAAAAGTTAAAGACACTGCGGCTCCTGC	200	279
A00202:1331:HH2V7DSX7:1:1108:13937:1391	CTATAGCGGTTTCAG	ACTGGCCGCTTGACGGTGTAGTGTTTCTCTTACAGCCAGAGAGCATTGCATGTTTTCGTGTATCATTTTATTTGAAGCAGGAAGGGCTGGGGACTCCCATCAGCCCCACCGGAGGGAAGGAGGGAGGAAGGAGCGGGGATGTGGAGAGAGGCCCCTGTGACCTTGTTTATGTGCAGGGCCTGGGAGCACTGCGGCTCCTGC	201	280
A00202:1331:HH2V7DSX7:1:1108:16523:1391	GCTCCGAGTTTAGGT	ACTGGCCGCTTGACGCAGAAGAAGTGGTCTGGTGAAAGTAAAATGAAACTGGCTTTTTTTAAAGGCAGGCCTGAGATATAATCCCACTGGCTGTTCACCGTTGGGCAAATCACTTTACCTCTCTGGGCTTTAGAGTCCTTGGATGAGCCTTTTAAAGGCCAGTGTCAGTCAGTCCTCAGATCCCACACTGCGGCTCCTGC	200	279
A00202:1331:HH2V7DSX7:1:1108:16721:1391	CGAGAAGTGCCATGG	ACTGGCCGCTTGACGAGGGGTCTGAGTGATGCCTGAGCGATTGAGTTCATACCACATATTTTCTCCCTGGATTTGGCAAATTCTTCTATTCTGTCAGATAAAAGAATTATGTTATTTCAACAAGTTGGAAACTCTTGACATCCTTAAAGATGTGTTACTTTTCTGTATTCTTGCCTATAGTCAAACACTGCGGCTCCTGC	200	279
A00202:1331:HH2V7DSX7:1:1108:21043:1391	ACTCGGCAAATACCG	ACTGGCCGCTTGACGGTAGAGTGAAGGAAAAGGCAGAGTTCTTGGCCACAGCCCTGGGTGAAAGAGAGGCTGGATTTGCAAGAGGACATGAATGTGTCACGGATGTGGTCACAGTAGAGGACAAGCTAGGCCAGATCAGGAGACCAGGACAGGTCAGGAAGGTCAGCCTAGACTAGAGAGAGATCCACTGCGGCTCCTGC	200	279
A00202:1331:HH2V7DSX7:1:1108:21169:1391	TAACTGTTGAGCGCC	ACTGGCCGCTTGACGACAGTTTCTTTTGTTTTGTGGTTGTTGTTGTTGTGTTAAGTTTAGCCATTCTAATGGGTGTGTGGTGGTTTTAATTTATATTTTTATGATTAGTAATAATGTTCTTATTGCCCATTTGTATTTATTCCTTTGTGAAGTGTATCTACTCAAGTCTTTTGCCCTTTTTTTCTCACTGCGGCTCCTGC	200	279
A00202:1331:HH2V7DSX7:1:1108:21875:1391	GAACACAGATTACCA	ACTGGCCGCTTGACGACTAGGCCATGATGTGCTAGTGCCAGGAGCTTGAGATGTTTATTCTTTTAGTTCAAAATTTTTTCTGTTTTTAAAAAAGTCCGTGCATACCCACACATGTGTGCTTGTGTGTATCTAATCTAGAGGATTTCTAGTTTGGGGATGGTACTGTGAAGATGGCTCTGATGTTTCACTGCGGCTCCTGC	200	279
A00202:1331:HH2V7DSX7:1:1108:22037:1391	GCCACCATAGATCTT	ACTGGCCGCTTGACGTTCGAAACCAGCCTGGCCAACATGGTGAAACCTCATCACTACTAAAAATACAAAAAATCGGCCAAGCGTGGTGTCCCACGCCTTTAATCCCAGCACTTTAGGAGGCTGAGGCGGGCGGATCATGAGGTCAGGGGTTTGAGACTAGCCTGACCAACACGGTGAAACCTCATCACTGCGGCTCCTGC	200	279
A00202:1331:HH2V7DSX7:1:1108:22073:1391	CCCAGGCGATACGTT	ACTGGCCGCTTGACGGGCATTTTAAGGTCATTATTTTAATTACCATTAAAATAATTGGCACTCCGGCTATCAGAAGAATGGAGGTGATCAGAGGCGCAAGGCGCCCCTCCCCCACCTTGGGGCGGGAGCAGCCTTCAGTGTCTGTATAATTAAAAGCTCCGTCTTTCATGAGCACAATAAAGGGGCACTGCGGCTCCTGC	200	279
A00202:1331:HH2V7DSX7:1:1108:23357:1391	GGCGTCTAAAAATAT	ACTGGCCGCTTGACGGATGTTTAAACCCGAAGAGGGTGACGTGTCCCTGAATTCCTTTTCTGCAGGCCACCTCACCTCCGCTGTAGGTGGAGCAGGTCTAGAATTGGAGGTAGGGTGCTTGGCAAAGCCTTGTGTGGGCCACTCACTGAGTGCCAAGCGTGACCAAGGTCGTCCATGCTCATTCTCACTGCGGCTCCTGC	200	279
A00202:1331:HH2V7DSX7:1:1108:23430:1391	CACAGCTTAACCCCC	ACTGGCCGCTTGACGGTGTGTAAAATCTATATTATATATACTGAGACAGAATCTTGCTCTGTCATCTAGGCTGGAATACAATGGCATGATCATGACACACGTACCCTTTACCACCCCAGTTTAAGTGATCCCCCTGCCTCAGCCTCGGCTGGGACCACAGGTGGGCAGCACCACTTCTAGCTAATCACTGCGGCTCCTGC	200	279
A00202:1331:HH2V7DSX7:1:1108:24153:1391	TTAGTCATATCGTGT	ACTGGCCGCTTGACGCAATCTTTGCTGTTCTGCAGTCTCCACTGGTGATACCAAAGCCAACAGGGTCTTGAGTAGACCTCCAGAAAACTACAGCAGACCGGCAGCAGATGTGACTGACTCTTAGAAGGAAAACTAACAAACAGAAAAGAATATCATCAACATCAACAAAAAGGATGTCTGCACAACACTGCGGCTCCTGC	200	279
A00202:1331:HH2V7DSX7:1:1108:25943:1391	AATTTGTGAAATATT	ACTGGCCGCTTGACGTTAGCTGGACGTGGTGGCACATGCCTGTAATCTCAGCTACTCGGGAGGCTGAGGCAGGAGAATCACTTGAACCTGGGAGGCGGAGGTTGCAGTGAGCTGAGATCGCGCCATTTCACTCCAGCCTGGGCAACAAGAGCAAAACTGTCACAAAAAAAAAAAAAAAAGAGAACACTGCGGCTCCTGC	199	278
A00202:1331:HH2V7DSX7:1:1108:27570:1391	GCAGTGCGTCGGCGT	ACTGGCCGCTTGACGAAATTAGTATAGAGCAAACTGGAAGTTCCTCAAGAGTATTGAATCTTTGAAATTATGTAGCTTACAGAAGTCCTGGTGGAATGTCTGTCAGAAGCTATTAGATTGGTGGCAAGAGCATTCTAAGTGGACAGGTGGATTGTGGAAAGACTAACCCCATCTGTATGCACTCTCACTGCGGCTCCTGC	200	279
A00202:1331:HH2V7DSX7:1:1108:27805:1391	TTATGTTTATCCGGC	ACTGGCCGCTTGACGCTATCTTTATTTAACCATTTGTTGCTGCTGCTGCTTATTCCAGTAGTGTTAGCACAGGAAAACTTGTCATTCTGGACTTCTTCCGTCTTGCCCACAAGCAGTGCCCAGAAGCAAAACCCTAACTGGGGGATAGTAAGCTTTACTTACAGTGCCAAAAATCCTATCACCATCACTGCGGCTCCTGC	200	279
A00202:1331:HH2V7DSX7:1:1108:30391:1391	ACATAGCAGAATATA	ACTGGCCGCTTGACGTCACACTAATTCATCATTTTGATCAAAACACAGTTAACCACTGGTTATCTGGCCCCCAAATTCCAGTGATATCTATACATTATATCTTATTTTTGCACTACCAATGTATAAACTCTTAAATTCTGTAAGATACATCTAATGCTATCGTGCAGCCAAAATAACTTATTCTTCACTGCGGCTCCTGC	200	279
A00202:1331:HH2V7DSX7:1:1108:30608:1391	TCGGCTGCTAAGGGA	ACTGGCCGCTTGACGGCTGGGATTACAGGCACCCGCCACCACACCCAGCTAATTTTTTTGTATTTTTAGGAGAAATGGGGTTTCGCCATGTTGGCCAGGCTGGTCTTGAACTCCTGACCTCAGGTGATCTGCCTACCTCGGCCTCCCAAAGTGCTGGGATTACAGGTGAGAGCTACCGCGCCCAGCACTGCGGCTCCTGC	200	279
A00202:1331:HH2V7DSX7:1:1108:31349:1391	CAACACCTACGCTGA	ACTGGCCGCTTGACGCAGGTTAATTAAAATAGTGAAAAGCACAGACGGGTGGGATTTTTTAAAAACCTTTGAATTGGCCGGGTGCGGTGGCTCACGCCTGTAATCCCAGCACTTTGGGAGGCGGAGGCGGGCGGATCACCTGAGGTCGGGAGTTCAAGACCAGCCTGACCAACATGGAGAAACCCCACTGCGGCTCCTGC	200	279
A00202:1331:HH2V7DSX7:1:1108:32145:1391	ATGAGTTTATTACCA	ACTGGCCGCTTGACGGGCAGAATGTTTTGATACAAAATTCATTACAGGTTTGTTTATGTGCTGGGCAGTTTGGGTCCTCTTACACGTGTGTAGACACTGCATTCCTTCTGGTTCAAGTTTTGTGTTTAGAGAGAGGTTTTGGAAGGAGATCAAAGATGTCAGATTGCTGGCCTAATTCTTAAAAGCACTGCGGCTCCTGC	200	278
A00202:1331:HH2V7DSX7:1:1108:32235:1391	AATCACACTGGTTGT	ACTGGCCGCTTGACGAAACCCAGCCTCTCTCAACTCTTTTAGTCACAGTGAGATGGAGCTTTCAGAAAATCAAGAGACCAAGATCAGGCCAGGCGCGGTGGCTCACACCTGTAGTCCCAGCACTTTGGGAATCCGAGGTGGAAGGATCACTTGAGCCCAGGAGTTTGAGACCAGCCTGGGCAATACACTGCGGCTCCTGC	200	279
A00202:1331:HH2V7DSX7:1:1108:32452:1391	GAGGTTATGCCCTAA	ACTGGCCGCTTGACGAAGCTATTTTCAGGGGCTCATTTATAATTAAGCGCATAAAATAGGAAAGAGAAGAAAGAAAATCACACAATTTGTGATGTGTGATTACGAAGAGATTTGTGACTACTGTAAATTTCAAATTTGGTTATGTTATATGAGAGATGATAGTGCTTATGGTGGAGCGTATGTTTCACTGCGGCTCCTGC	200	279
A00202:1331:HH2V7DSX7:1:1108:2971:1407	GATGAATGTCGAAAC	ACTGGCCGCTTGACGAAATGCAGGGAGAGAAATCCAGGGCAACAGTAATAAAATTGGAAGCCCATTGGCTGGGCATGGTGGCTCATACCTGTAATCCCACCACTTTGGGAGGCCAAGGCAGGTGATCACTCGAGGTCAGGAGTTTGAGACCAGCCTGGTCAACATGACGAAACACCGTCTCTACACACTGCGGCTCCTGC	200	279
A00202:1331:HH2V7DSX7:1:1108:3839:1407	TAGTCTATTGCAGGC	ACTGGCCGCTTGACGCAACTGGTTGGCTTCAGTATGTCACCAGTCACAAGGCTGAAGCTAAATGCTTTGTCAGTGTCTGCCCCTCCTGAGAGGACTGCTATGGAAACCACAGTGCCCACAGGCTTTGCTGAAAGCCATTTCAGTATTGGTGGAAAGAAAGGGCTATGTCAAACAAAGTGTAGCCCCACTGCGGCTCCTGC	200	279
A00202:1331:HH2V7DSX7:1:1108:4327:1407	TCTACATTTCTTAGG	ACTGGCCGCTTGACGATATCCATTCTCTAGAAGCATATTAATCTCCATTTATTGAAATAAAATTCATTTCCCTAGAAGTGACTAAGTTCTCTGGAGAATAGATACACTGCAGATGTGATCTTGGAAGCAAACTGCTTGAAACGAAGCTGTAGATATTTTCTAGATATTCTTCTTGAAAGACAACACACTGCGGCTCCTGC	200	279
A00202:1331:HH2V7DSX7:1:1108:6677:1407	TTGGGCCAGGATGAC	ACTGGCCGCTTGACGGAGCCCCACCAGGAGGGGCTTCAAAAGTGCTTGTCCAAGTGCAGAGCAAGGCAGGGCACAGAGGCAGAGGCAGACACAGCCCCCAGCTGGGCCAGGGCTGGTGGCCAAGGGGCTTCCTCAGTGTGTAGCCTCCGTGGCAGCCTCCATGTGTAGTACATGGTCAGTAGAAGCACTGCGGCTCCTGC	200	279
A00202:1331:HH2V7DSX7:1:1108:9155:1407	TGGCGTCTCTGTCAA	ACTGGCCGCTTGACGGCCTGCCCACGCTCACTGGCTGGCTCAGTGCCCTCCATAGGCTCCTGTCCACCGGCAGGCGTGCTGCGGCGTTGGTGAGAGCCCTGGGGCGGAGGCTCACCATCAGGCTTCCAGCATATGGTGGATAATAATCTCTGGCAACACAAAAAGGCAGGCAGCAGCTCAGCTCACACTGCGGCTCCTGC	200	279
A00202:1331:HH2V7DSX7:1:1108:12011:1407	AGTAAGGACAAGGTA	ACTGGCCGCTTGACGCATCAAACACTCTGAGGTTGATATGGGAGAGACCGTAAATGAAGCTTGTACACCTGGGTTATTCACTGGCAGGGTGGGGCTGCAAATGCCTGGCATTTTGTCTGCCACGTGAACAGAGCTTTCATGCAGAATGAAGGTAAATAGAGGTAAGATGAGATGAGAGAGAGAGCCACTGCGGCTCCTGC	200	279
A00202:1331:HH2V7DSX7:1:1108:12843:1407	GCCTGAGCCAATCTT	ACTGGCCGCTTGACGACCCTGGGTTAGTGTTATAATAAAAAGTATATTGCATTCAGGCTGGGTGCAGTGGCTCACGCCGATAATCCCAGTGCTTTGGGAGGCTGAGGCAGGCAGATCACTTGAGGTCAGGAGTTCCAGACCAGGCTGGCCAACATGGCGAAACCCGTCTGTACTAAAAATACAAACACTGCGGCTCCTGC	200	278
A00202:1331:HH2V7DSX7:1:1108:12879:1407	ATCCTTGACTTGCCC	ACTGGCCGCTTGACGTCATTCAGGGCTCATGGTAGCCAGGCCTTTTCCAAGCTATTCCATGGATTAGCCATCGCTATGAATTCTCAGGATCCCTGCAGGTAATGCCACTGTTGTCCATGTCACAGATGAGAAAATTGAGATGCAGACTTAGAGTATCTCATCCAGTGGCATGCAAGTGGTGTGGTCACTGCGGCTCCTGC	200	279
A00202:1331:HH2V7DSX7:1:1108:13331:1407	CCCCACCAAGTTACC	ACTGGCCGCTTGACGTTAAGTCAGTCTCTGGAAGTGAGACTCACACATCCGGAGTTTTTAAAGATACTGAGATTCTAATACACAGTTAAGGCTGGGGACACTTGCCCAACACCAAAGCTTTTCAATTTTTGCAATCAACCTTCTAGAGGGTCTTGTTAAAATGCAGATTCTGATTCAGGAGTTCTCACTGCGGCTCCTGC	200	279
A00202:1331:HH2V7DSX7:1:1108:13440:1407	TGTAGTAGCAATTTG	ACTGGCCGCTTGACGGTAGCCGGGCCTTCTCCTTCCGCTCATGGAAGGCCTCGAGGCGTTGCTCCCGCTCCCGCTGCTCGCGCTCCCTGCGGGGACAGGCGAGGCTGCCCTGAACTCCCTGCGTGAGCCTCCAAGGAGAAAGCCCGGTGCCCAAAACTGGGTGTGTATTGGAAGCAGAAAAAAAACACTGCGGCTCCTGC	200	279
A00202:1331:HH2V7DSX7:1:1108:16260:1407	CCGTCTTAAACCAGA	ACTGGCCGCTTGACGGGGTGCAATCACAGCTCACTGCAGCCTCCACCTCCCAGGCACAGCCATTCTCCCCGCTCAGCCTCCTAAGTAGCTGTGACCACAGGCACGTATCACCATACCCAGCTAATTATTGTATTTTTCGTAGAAACAGGATTCGGCCGTGTTGCCAGCCTGGTCTCGAACTCCTGCACTGCGGCTCCTGC	200	278
A00202:1331:HH2V7DSX7:1:1108:18267:1407	TACATATGTTTCGGA	ACTGGCCGCTTGACGGGTGGGAGGCTCAGGCATGGCGGGCTGCAGGTCCCGAGCCCTGCCCTGCGGGAAGGCAGCTAAGGCCCAGGTGAGAAATCGAGCGCAGCGCCAGTGGGCCGGCACTGCTGGGGGACCCAGTACACCCTCCGCAGCCACTGGCCAGGGTGCTAAGCCCCTCACTGCCCGGGCACTGCGGCTCCTGC	200	279
A00202:1331:HH2V7DSX7:1:1108:21142:1407	TCTTGCGCACTAACT	ACTGGCCGCTTGACGATTCTCCTGCCTCAGCCTCCCAAGTAGCTGGGACTACAGGCGCATGCCCTCATACTCAGCTAATTTTTGTATTTTTAGTAGAGAGGAGGTTTCACCATGTTGGCCAGGATGGTCTTGATCTCCTGACCTCGTGATCCGCCTGCCTCATCCTCCCCACTGCGGCTCCTGC	184	263
A00202:1331:HH2V7DSX7:1:1108:21775:1407	GAATACTGATAGGGC	ACTGGCCGCTTGACGAGAATAGTCACTGTAGCCACATAGAACTGTTTACACTTAAATTACAATTATATAACATTTAAAAATCATATCCTTATTTGCACTAGCCATATTTCAAGTGTCAATAGCCACATGTGTCTCATGGCAATGTATTGGGCAGCACAGATGTGGAACATTTTCGTCATCATGGACACTGCGGCTCCTGC	200	279
A00202:1331:HH2V7DSX7:1:1108:22462:1407	CGGGTCTCTCCCAAT	ACTGGCCGCTTGACGTCTCCATCCTCATTTAAATGTTCCAGATCTTCCACAGAGAGCCTGCAAAATAAGGAAGATAAGAAAATCTATCATCTCTGTCACATTTTACATGTTTACATGTCTTAAAATGTTTGATAATGCAAAAATGATTACCTGCTTCTTACATCTTCAATGTCATAGCTTTCGAGCACTGCGGCTCCTGC	200	279
A00202:1331:HH2V7DSX7:1:1108:23674:1407	CTCCTCAATCCGCAA	ACTGGCCGCTTGACGGAAATCCACTGCCCTTGCTTTTGGGTGCTGTTAGTTGTCCTTGCCTCACTGTATCTGCTCCCTCGTGTAACAGGCAGCACATTCACAGGCAGGTTAGGAAAGCTGGAGCAATGGGTTGTGGCTTGGAACATGGTCTGGGTGTGGAGGAAGGGTTGTGGGTTTTGCTCAGGCACTGCGGCTCCTGC	200	279
A00202:1331:HH2V7DSX7:1:1108:24740:1407	GATGCGCACCGGACA	ACTGGCCGCTTGACGTGAGGGCGTGGAGAAAGGGTGGACATAGACCAAAGTGCAAAACTCCACCCTAGAATTAAGGAGAGAACATGAGTCTTGACAGGAGGTGTCCTTAGACTGGGGAAAATAGGTCTAAAAGGAAAGAGGAACGTGAAGAAGGTGGGGAGATTGTCTCAAGCAGGGTAGAGCCCCACTGCGGCTCCTGC	200	279
A00202:1331:HH2V7DSX7:1:1108:25012:1407	TTTTACCACCCTGCC	ACTGGCCGCTTGACGTTGCTGTCTGGCTCACGCGTTTCACCATCAGCAGCAAGACTGGTGTTGAACTTTGTTAGATTCCCCAAAAATGACAGATAGATAAAACCTGCGGCAGATGCTTGTTAACACTACGGATTCCTGAGTTCCAGGAAAACCTTCCCAGAGAAAGGGTGAGACATTTCCAAGACCACTGCGGCTCCTGC	200	279
A00202:1331:HH2V7DSX7:1:1108:27941:1407	GCGATCAGTGGCAGG	ACTGGCCGCTTGACGCTATTTGAGCTCAGGAGTTCAAGACCAGCCTGGGCAACATTGTGAAACCCTGTCTCTACCAAAAAAAAGAAAAAACAAAACAGGGTGGGCCCGGCGGCTCACGCCTGTAATATCAGCACTTTGGGAGGCCGAGGCGGGCAGATCACGAGGTCAGGAGATAGAGACCATCCCACTGCGGCTCCTGC	200	279
A00202:1331:HH2V7DSX7:1:1108:29062:1407	CTCAATGGGGCAGGA	ACTGGCCGCTTGACGAATTCAGAATCTGGGCAGTATGAGACTGTATCTTCTTGATTCTGTCCATTCCATTGTGAGAGTCTTAGAAGCTGGAACTTATGTAAAGTGCCTTCATGGCAGGAACTCTGTAAATATTTTCGGAAAGAGTAAACTAGCAATGGCAGGTCAGGACCAATAGAAGGACCCTCCACTGCGGCTCCTGC	200	279
A00202:1331:HH2V7DSX7:1:1108:29170:1407	GACCCTCATGAAGTT	ACTGGCCGCTTGACGGAGCCCTGCCCTCATTCATGTCCCCCGCACCGCTCACTAACTGGGATCTGAGGCACTCTGAGCTCTGGGGCCTCTTCTCACCCGCACCCGGGGCTGCCTGGCGCCTCCCACGCCTACGTATCCATATGGTAGCTACTCACGCTGGAAGGTTCTGAAACAATACACCACATCACTGCGGCTCCTGC	200	279
A00202:1331:HH2V7DSX7:1:1108:30508:1407	CTTAAACAGAGTCCG	CTGGCCGCTTGACGCTGTGTTTGGAAACCTACGGCTGAGTGTGGCAGTTGCCAGGAACGGGCCCTGCAAGCCAGGCTGTGACCCTGCTGCTCCATTCTTCTGCTCTCTGGGTTCCTTGGTGCTAGGAGGAGCCTTCTGGATGCCTTCCAGGCTTGGGACAGAAAGTCAAGGGAAGAAGAATGTACACTGCGGCTCCTGC	199	278
A00202:1331:HH2V7DSX7:1:1108:32208:1407	TATGCTTATCAATGC	ACTGGCCGCTTGACGCACTCTGCAGGAATGTGGTATTGGTCACCAAACAACATGAGCAGAGTGAGCATTACCCGTGCCACAGGGCCATCTGCCTATGAAAATTTAGACTCTAGGACATTTCTTTCAGGTGATATTTAAGTAAAATCACCTTTTCAGTATTTTTCCTGATTGTCTAGAGTACCAATCACTGCGGCTCCTGC	200	279
A00202:1331:HH2V7DSX7:1:1108:2781:1423	CATTGATCGACTTCA	ACTGGCCGCTTGACGGGAGCAGAAAGGTTAAGTGACTTGCCTCGGCTTACACAGCCCAGGGTCAGCCTTGGAAGGAGGAGGTATTGGAGTGGGGTGAATCCCACCTATTCAGGCCCTGTAGGACCTAGGAGAAAGGTGTAGTTCTGGCTGGAGCAGATAGAAGAGATGAGGGGCGGCTCCTGGGACACTGCGGCTCCTGC	200	277
A00202:1331:HH2V7DSX7:1:1108:3052:1423	ATAGTAAAGGAGACG	ACTGGCCGCTTGACGGGCAGGAGGATCACCTGAGGTCGGGACTTTGATACTAGCCTGACCAACATGGAGAAACCCCGTCTCTACTAAAAATACAAAATTGGCTGGGCGTGATGGCACATGCCTCTAACCCCAGCTACTCGGGAGGCTGAGGCAGGAAAATCGCTTGAACCCCGGAGGCAGAGGTTCACTGTGGCTCCTGC	200	279
A00202:1331:HH2V7DSX7:1:1108:4137:1423	CTAAGCAATAGAGAC	ACTGGCCGCTTGACGATTTTTTTATTTTTAGTAGAGATTGGGGTTTCACCATGTTGGCCAGGCTGGTTTTTAAATCCTGACCACAAGATCCGCCCACCTTGGCCTCCCAAAGTGCTTGGATTAAAGGCGTGAGCCACCACACCCAGCCCAAAACGTCTTTTAATAAAGGCAAAGGTTTACTTACACACTGCGGCTCCTGC	200	279
A00202:1331:HH2V7DSX7:1:1108:5095:1423	AAAGGCACCATCGGC	ACTGGCAGCTTGACGGTGTGGTTGGCAATGAGCTCTGTGCTGTCAGCTTTCATGAGGGAGCTCCCTGGCTGGTTCCTGTTCTTTGGGGTCTTCCTCCCCGTGACTTTGCTGCTGCTCCTCCTCATCGCCTACTTCAGGATCAAACTGATTGAGGGTAAGTGTGAGGCCACACAAGGAAGAACTTGCACTGCGGCTCCTGC	200	279
A00202:1331:HH2V7DSX7:1:1108:5204:1423	CTATAATACTTACCT	ACTGGCCGCTTGACGACGCCCTCACCACTACCCACGCAGAGACAGGCTCGGGGTAAAGGGATTGGTCTGAGGGCCCTATGGTGCACAGCACCCCCTGAAGAATTCCTAGTTCCCATGGGCTGACTCCCCAGCCTCAGTTTCATCCCATGATGGGAACCCGGACAGCCCACTTCCTGAGGTGGTTACACTGCGGCTCCTGC	200	279
A00202:1331:HH2V7DSX7:1:1108:6379:1423	GGCGACCAGATTAGA	ACTGGCCGCTTGACGGACCCAAAAAAGGTTAAGAACCACTGCTCTGATGTTTTCTGCACAAAGTAAATGGCAAGTTCAGAGGTTACGTTGCTAATACTAATGTGTGTACGAAACAGATGACTTCCGAATCTCATCTACTGGAGTTTTCATTCTTCTTTACTAATCCATCTAGACAATGATGCAGACACTGCGGCTCCTGC	200	279
A00202:1331:HH2V7DSX7:1:1108:9417:1423	TCATGACCTGTGAAG	ACTGGCCGCTTGACGTTTTACTTGTTGCTTTGTCAGAGAAATAAGGGAGGTATCTACTCAGAGTATTTTGGTCATTATACTTTCTGTGTTTACTTCAACGTGTGTCACGTGGCCAGCGGCTTTTTCTTATCTTCCCTCTGCACCTACCTGTACCTTCTCTGCCTTTCCTGGAGGGGATGTATTTACACTGCGGCTCCTGC	200	279
A00202:1331:HH2V7DSX7:1:1108:10158:1423	GACTACGCCACTTGC	ACTGGCCGCTTGACGCATCTTTCTCAGAAGGCCCCAGATCTGAGACAGCCCTGCCTCCCAGATAGACCCAGAAGGCCAGATGCTCAGCCCACCCCACCCCGGGTCCAGAGGGGCTGCAAAGCTGCCAGTGCCTCACAGTCGCTCTACAGCTTTGCAGGTCAGCTCCCGGGGCCCCCGTCCAGAGTCACTGCGGCTCCTGC	200	279
A00202:1331:HH2V7DSX7:1:1108:11406:1423	TACGCTGTATAAGAC	ACTGGCCGCTTGACGTCCCTTGCGTAGGGGAGTAGGGGGGAGGGGCTGCCTTTGGATCCATTGCCAGCGAGCTTAACTCCTCCAGACTGGCATGTCTCCCCACCCCTTGCAGTGTCCCCAGGAGACCTGGGTAGGCAGTCACCATCCCTCCTTTGGAAGAACCAGCGTCATCCGAAGGTGGTCAGCACTGCGGCTCCTGC	200	279
A00202:1331:HH2V7DSX7:1:1108:11749:1423	ATGGTCCAGACGGGA	ACTGGCCGCTTGACGAAGGCTTGCCATGCCCAGATACATGGCCTTGGCTTTTGTCGACTATTGGTCCTGGATAGAACTGGGCTATCTTGCCTGTGGGACGGATCCAGTATGGTCTGAGCACCTCCCAGTCTGCTAGCCTCTCTCATGGTCCCTGCCTGGCTGCATCCACTTAAAGTGCAATGTCACACTGCGGCTCCTGC	200	279
A00202:1331:HH2V7DSX7:1:1108:12617:1423	CTTTCTACGACGCAT	ACTGGCCGCTTGACGAGGCAGATGTTCTTGGAAAGGGAAATAGGGGAAATTTTGGGTTGTCCTAAGAAGCCTTGTAAAACTGTATGATTCTTGAAACTACATGCATGTAAAACTTTGACAGAAATAAAAACTAAAAGCCACAATTCCATTTTACAGAAGAGGAAACAGGCAAAGAAAAGATCAATCACTGCGGCTCCTGC	200	279
A00202:1331:HH2V7DSX7:1:1108:12888:1423	TGTGCTTTCTGTACC	ACTGGCCGCTTGACGCCTTGAGGACAAGGACACGTCTTCACAGGGTAATTAACAATTACTGAGCACCTGCCTGCTGTCTGGAATCAGGTCATGCAGGCATAGCAGGCAGGCAAGAAAGCAAGTAAACAAAGGCAACCTTTATTTACTTCTCCCACATTTCTCTGCCGTGGGAAAGGCAAGTCAAACACTGCGGCTCCTGC	200	279
A00202:1331:HH2V7DSX7:1:1108:13901:1423	ATGAATTTCTTTGAG	ACTGGCCGCTTGACGGATTCAACTTCTTTCTGGTTTAGTCTTGGGAGGGTGTATGTGTCTGGGAATTTATCAAATTCTTCTAGATTTTCTAGTTTATTTACATAGAGGTGTTCCTATTATTCTCTGATGGTAGTTTGTATTTCTGTGGGATCGGTGTTGATATCCCCTTTATCATTTTTATTGTGCACTGCGGCTCCTGC	200	278
A00202:1331:HH2V7DSX7:1:1108:13955:1423	GCACACGGCCGCCGG	ACTGGCCGCTTGACGGTTTACTTCAAAATAATACAACAGAGAATGGGCAGGAGTGAGTAGGCATAAAGAGAAAACAAGGACACAGGCTCGCCATGAGTTGATCATTATTAAAGTTGGGTGAAGGGTACACAGGGGTTCATTACACTATTTGTTCTGCTTTTATATGTATTTGAAATTTTCCCTAACACTGCGGCTCCTGC	200	279
A00202:1331:HH2V7DSX7:1:1108:14425:1423	TAACCCGCCTCGTAA	ACTGGCCGCTTGACGAGGGCCTGGGTGCTCCTCTGCCTCTCCCAGAGCCTCCTGGGGAGTTGGACATTGTTTTTTCCCCAACTCCTCCGTGGCCTTCCAGCCTGTCTGCCCAACCTGCTCCTGGTGACCAGCCAGCTCCTTGGAGAGACCCCATGGGAGCCTACATGGAGTCTGCAACACTGGCACACTGCGGCTCCTGC	200	279
A00202:1331:HH2V7DSX7:1:1108:15058:1423	GATCGAGTTCCGTCG	ACTGGCCGCTTGACGTGAACTCCTGGCCTGAAGAGATCTGCCTACCTCGGCCTCCTTCAGTGCTGGGATTCTAGGCATGAGCTATCCTGCCCAGCCCAGATGTTTTTATTTCTCTTGAATAATCTTTTCTGGTAACCTAGAAGTGGAATTGCTGGTCGTCTGTCAACAGTACGTTTAACTTTGAGCACTGCGGCTCCTGC	200	279
A00202:1331:HH2V7DSX7:1:1108:15854:1423	CGGTTCGCGTGTAGG	ACTGGCCGCTTGACGGTGGCATGCCGTGTGCTGAGCACACTACAAATGGTGGCTTTTCAGCAAAAGAGAATGGGATTATGTGGGGTTTGGGTGGTGATTTGATCTTGGGGGTCGAGGGTGGCTGCTTGGAATGCCAGACTGACATCTGACTTTTCTCAGCCCCCATGTTTCCTGTCTGGGTTTATCACTGCGGCTCCTGC	200	279
A00202:1331:HH2V7DSX7:1:1108:16740:1423	CATGGGGGGGATGAG	ACTGGCCGCTTGACGGGAACAAGGTGCTCCATCAGGGCCTCCAGGGACCCAGAGATGAGGTGTCCATCTTGGAAGATGAGGTCCCCGGAGCCGCCACTGGCCCCGCCTCCACGCTCACCCATGCCAGGCTGCACCTGTCCGCTACAGCTGGGCCCAAGGATGCTGGAGAAGACAACGGACGTCTGCACTGCGGCTCCTGC	200	279
A00202:1331:HH2V7DSX7:1:1108:17553:1423	TAACCAGACATGCCG	ACTGGCCGCTTGACGGTGTTGGGGAGCCAACCCTTGGAGAGAAGAGCTCCCAGCTTTGTTTTTATTTCACTCAGTGCTCACCGCTTCTGGCTTTGGAGACGGCAACACAGATCCCACCGGTCCCGAGGGAGCTGCCCGTCCTCGCGGGCTCCCGCCTGGCTCGCAGCTCCTTGCCAGTCCCCGGACACTGCGGCTCCTGC	200	279
A00202:1331:HH2V7DSX7:1:1108:20392:1423	TTTTATGGCGGATTA	ACTGGCCGCTTGACGAGTCCTCACTACAGTCCAGCCACTGTTGTAAGCACTGCTACTAATGAGAAAACAGGCACAGAGAAGGTAACTAACGTGCCCAAGTTCACACAGAGAGCTCAGGTAAGTAAGGTAGGTCCAATTAGCCATTCTGAAGGAATGCTCAGAGACAGGCTTCAAGCCCAAACCCTCACTGCGGCTCCTGC	200	279
A00202:1331:HH2V7DSX7:1:1108:23303:1423	GATCCACGGCAATCT	ACTGGCCGCTTGACGAATGGAGAGGTTCTCCACCTTCTCATTCACTTGCTGGTCAGTGAGGAGGGGTGGTGGGGACGGCGCCTTCCCGGTAGTGCCTGTGGAAGGGGAATAATAAAGTGAACTTGTGTTCATCTGGCATTCACGAGGCGCCCGGTGCTGTCCTGAGCTGTTGGCTTGTGTTAGCTCACTGCGGCTCCTGC	200	279
A00202:1331:HH2V7DSX7:1:1108:24514:1423	GCGCTGGCACCGGGT	ACTGGCCGCTTGACGGCAAGCAGGTGTTATCCCTTTATAAATTAACCATCCTTTGGAAAGGAGCTTGACAGAGAAGAGAGGTTTTGTCTCCAAATTTTAGATGTGGAAATAGAAACAGACATATGGATATTAGAATAACGTGCAAGGGGCCAGGCACAGTGGCTCATGCCTGTAATCCCAGCGCTCACTGCGGCTCCTGC	200	279
A00202:1331:HH2V7DSX7:1:1108:24731:1423	TCATAAAGTCACAGA	ACTGGCCGCTTGACGATAAAATAAAGACAGTTTTGTCCCCACATCCCTCCAGGCTGGAATCTCAGGGAAGCAGGTGGTTGTAGCGGAAGCACCCAAATACGTGGGGTATTGGGGCTGGGTGCAGTGGCTCACGCCTGTAATCCCAGCACTTTGGGAGGCCAAGGCGGGCAGATCACTGAGGTCAGCACTGCGGCTCCTGC	200	279
A00202:1331:HH2V7DSX7:1:1108:28619:1423	CAGACCGAGATTAAA	ACTGGCCGCTTGACGTGGATTCATTCACTGGAAATGTTCAGAACTCACTTCTTGATGAGGAAAAAGCAGAACGTGGCTCCCATCAAGGAAAGAAATCTGTGACCAGCAGCAAACTTTCTGTTAAAGATTTTGAGCAGACTCTTGATACAGATAGCACTTTGGAGGATCTTTCTGGACATTCTGTGCACTGCGGCTCCTGCAGAGTACCTAGACGTCCATCGTACGCTTATCCGGACTGATGAGTCGGCAAAGTCCGCTTTAATCTCGGTCTG	272	272
A00202:1331:HH2V7DSX7:1:1108:29161:1423	AAATACCACATTCTA	ACTGGCCGCTTGACGGGGTCTCTGAGAAGGAAGTGGATGAACACAGCTGCACGCTGGGTGGGGCCCAGCCTCTAGTCCTCAGCCATGTGCACGCATCAGCCCTTGTGCAGGCCTCCGCCCTCCGCCACCCCCCACCCCCGGAGTGTCTCTGGTTTCCGACGCAGCCTCGTAATGCTCTTTAATCACACTGCGGCTCCTGC	200	279
A00202:1331:HH2V7DSX7:1:1108:32108:1423	TCCGGTGGATATCGT	ACTGGCCGCTTGACGAGTGCTATACACTTTCAAGCAACCAGATCTCATGAGACCTCACTACCATCAGAACAGCAAGGGTGAAATCTGCCCCATGATCCAATCACCTCCCACCAGGTCCCTCCCCGAGTATTGGGGATTACTATTCAACATGAGATTTGGATGGGGACACAGAGCCAAACCATATCCACTGCGGCTCCTGC	200	279
A00202:1331:HH2V7DSX7:1:1108:3097:1438	GTAAGGATTTTATAG	ACTGGCCGCTTGACGCAGGCATGTGCCTCCACGCCCGGCTAATTTTGTATTTTTTAGTAGAGATGGAGTTTCTCCATGTTGGTCAGGCTGGTCGCAAATACCCAACCTCAGGTGATCCGCCTGCCTTGGCCTCCCAAAGTGCTGCGATTACAGGCGTGAGCCACTACGCCTGGCCCCCATTTTCTCACTGCGGCTCCTGC	200	279
A00202:1331:HH2V7DSX7:1:1108:3314:1438	ATTGGCGAGGAGGTT	ACTGGCCGCTTGACGATCACTTTCCTGAAGTAGTTTACAGTCAAGAGATGTCCATGAATTGTCATTATCAGAATGGGTACAGAGTTTACAGAGTTGAACCTTGGAGAATTAAAGAATGTTTAATGGTTAACCCATTTATGCCTGAAATTGTAATTTTTTGAATTTGAAAAATCAGACCTTGGTGACACTGCGGCTCCTGC	200	279
A00202:1331:HH2V7DSX7:1:1108:3622:1438	ACCCTATCAGTGCAC	ACTGGCCGCTTGACGAGCTGATGCAAGCAGTCAGGGATGCAGGCCGCCGAGTGTCAGGGATACAAGTGGCTGAGTGGCAAGCAGAAAGGCATCAACTGAATGTCAGAGATTACGGATAGACGCAGATAACTTCAGACAGTGCGGCTTCAGGGAAAGGTCGCCTTCTTCCTGCACCCTTCTTCCCACACTGCGGCTCCTGC	200	279
A00202:1331:HH2V7DSX7:1:1108:3784:1438	CTGAGCATGGAGGAA	ACTGGCCGCTTGACGTATTTAATCAAAAATAGATAATCCCAAAGAACTGGGGGGATATACATTTATTGCAGATATGACAAGAAAAGTTTTTATTCTCAATAAGTAAACAAATATTTTATGAATAAAGAATGCAGGCAACACTACAACTGAAAATTTAGTGGGAGAAAAAAGCATAAATATTCCTACACTGCGGCTCCTGC	200	279
A00202:1331:HH2V7DSX7:1:1108:5141:1438	GAGAACTCAACCGGG	ACTGGCCGCTTGACGGACCACTCTGCCCCTAGAACTCTCCGAAAGCACCACCCCAACCCACCGGCCTCTCTTCCTGTCCTGACAAACGGACCATGGAGTCGTTGTGCCAACTTACTGGGCGAAACCCAGATGAGGCTGGGCACCCACAGAGGGACCTGGAGTTGTCCACCTCTGCGGCCTCTCTTCACTGCGGCTCCTGC	200	279
A00202:1331:HH2V7DSX7:1:1108:6045:1438	CCAGTTTCGTATGCC	ACTGGCCGCTTGACGGTGATCCTCCCACACTGGCCTCGCAAAGCACTGGGATCATAAGAATGACACACCACACCTGGCCTAAACTATAGTTTTATAAAGCCAACACAACTCCAGGGACTGGCACCCTAGAATGGCAGCAATGAAAGCTGTGAGCACAATGGTTACAGGACCAACGCATTTAAAGCCACTGCGGCTCCTGC	200	279
A00202:1331:HH2V7DSX7:1:1108:11053:1438	AAATAACCACCTCAT	ACTGGCCGCTTGACGTAGACACCACACTAGAGATTGGCATGCAGACCCTTGGTCCATCCAACACAGCTGGTTTGTTCTCCAGCTGTGAAACAGATCTCTATTTCTTCAATTGGGACGTGCATGAGGGGCACACACTCTCAGAGCTGCCATCTTGTGAGGAAGCTCTTGCTGCGTGGAGAGGCCACCACTGCGGCTCCTGC	200	279
A00202:1331:HH2V7DSX7:1:1108:13910:1438	GAGACGTGCAACGTC	ACTGGCCGCTTGACGTTCAACCTTGATTTTGTTTCATACTCTGAAGAATACTCTGCCAGTAGGTCTGTCTACCCCACAGCCCATCACCCTTGCCATAAACAGTCAGCTCTTGAGGCTAAAGGAAGAGGCCAGTGCCAGCCCAGTGCCCAGGGGTCCTTGAAACAGGATCTATAAAGGAGGTCATGCACTGCGGCTCCTGC	200	279
A00202:1331:HH2V7DSX7:1:1108:16550:1438	TAAATAACATTGGCT	ACTGGCCGCTTGACGGCACCCCCCTCCCACCAGCCTTTGGGTCCCAAGGTCGTTCTTGCAGGCCCAGCCCATTGGCTCCATCTGGGAGACCCAGGGCCAGAGAAGCAGAGTGGGCCCGTGAAAGACAGGAAGGGTGGTCCGGGCCATCAGACATTGACAGCCTCTCTTGTGCCTGCTCCCAGGCTCACTGCGGCTCCTGC	200	279
A00202:1331:HH2V7DSX7:1:1108:16568:1438	CCTTCCTTGTTACAG	ACTGGCCGCTTGACGTCTGGGAAGTGAGGAGCACCTCTGCCCGGCCGCCCCACACCACCGCCGCCATCTGGGAAGTGAGGAGTGCCTCTGCCTGGCCCCCGCAACGTCTGGGAAGTGAGGAGCGCCTTTGCGCGGCTGCTGTGCGACCCTCCAAGTGTGAAGTGACAGCCTTGTGTGTGATCTTTCACTGCGGCTCCTGC	200	279
A00202:1331:HH2V7DSX7:1:1108:18466:1438	AGTCACGATTCTTGC	ACTGGCCGCTTGACGTCGCCACTGCCCAAGAGTCCGTTTATCTTCTTATATCAGGCCGCTTATCATTCACCCCCAATTGAAAAACCCGCACAATGCCCCAACATATGCCCGCTGGAAGGAATTACCCACACCCCTGTTTCAGGGCTACCCCTGAGTGGGGCAAAGCTGTCTCAGCAGTGCATTTTCACTGCGGCTCCTGC	200	279
A00202:1331:HH2V7DSX7:1:1108:19298:1438	TTAGGATACACGCAG	ACTGGCCGCTTGACGTGTGATCCCACAGGGACTGGAGGGCAGGAGAAGATACAGGCAGGACTTTTACACCCTGGACTCCCTGTCCATGGACCACATGGTGGCTGTGACTGTCTCCCTCTGCCTAGAACCACAGCGCCTGCCAGGAGGCCCCTTTTCCCCAAGCCACACTTTCTCTACTAACACTGCACTGCGGCTCCTGC	200	279
A00202:1331:HH2V7DSX7:1:1108:22950:1438	TCTACCTGCATAATA	ACTGGCCGCTTGACGGGGGCTCAGTCCCTCCGCGCAAATCCCTCCCTCTCCCACCTGTGCCCGCTGCCACCCCGACTTCAGCCCTAGTCCCCCTGACCCGTTCAGCACTCCTCATGCCTCCTGCCTGGCCTTGATTCTCACTCACTCCTTCGCGCCGTCTCCCTTTCCCCCAGGATCCCCAAAGTCACTGCGGCTCCTGC	200	279
A00202:1331:HH2V7DSX7:1:1108:25174:1438	GTTACAAAGGCATAT	CTGGCCGCTTGACGGATGAGGCTGTCCTGAGCGTTGTGGGATGTTTGGCAGAATACTGGCCTCTACCTGTGAGATGCCAGCAGCACCTCTCCCTGCCCCCTGCATCTGCGACCACCCAAAATGTCTCCAGACATTGCCAAATGTGCTGGGGAGGGAGAGGGGGTAAAATGACCTCTGGGTTGAGCACTGCGGCTCCTGC	199	278
A00202:1331:HH2V7DSX7:1:1108:26368:1438	TCTATACTTACGGCT	ACTGGCCGCTTGACGACTCCTGGCCTCAAGTGATCCACCCGGCTCAGCCTCCCGAAGTGCTGGGATTACAGGTGTTGAGCCACCGCGTCCAGCCTCTCCCCCAAATTCAGAGAGCTCCCCTGCCTCCCAAATTTAAGGAGGCTTCTTGGGAAACTAAAGGAGTTATCTTAAAGTCCTCCTAAAAACACTGCGGCTCCTGC	200	279
A00202:1331:HH2V7DSX7:1:1108:28953:1438	GGTTTTTTGTCACAC	ACTGGCCGCTTGACGCACTACAACCTCTGCCTCCTGGGTTCAAGTGATTCTCATGCCTCAGCTTCCCGAGTAGCTGGGACTACAGGCACAAGCCACCATGGCTGGATAATTTTTAAATTTTTTGCATGTTTTTGTAGAGATGGGGTATCACCATATTGCCCAGGCTGGTCTCAAACTACTAGTCTCACTGCGGCTCCTGC	200	279
A00202:1331:HH2V7DSX7:1:1108:29803:1438	ACACCGGATCGTCTT	ACTGGCCGCTTGACGTCTCCTGCCTCCGCCTCCTGAGTAGCTGGGATTACAGGCATGTGCCACCATGCCTGGCTGATTTTGTATTTTTAGTAGAGACAGAGCTTCTCCATGTTGGTCAGGCTGGTCTCGAACTCCCGACCTCAGGTGATCTGCCTGCTTTGGCCTCCCAAAGTGCTGTGATTACACACTGCGGCTCCTGC	200	279
A00202:1331:HH2V7DSX7:1:1108:30743:1438	GATTCACTTGGTAAC	ACTGGCCGCTTGACGTAGTAAAATTTAACAGAAGTATATCTCTATGTATTCTGGTAGGGCTATTAAGTCCATGCACAATTAAAAAATAAATTTAAAATCAGTCTGCAACACATAAACAACCCAAAGAACAAGCAATGACATTTATAAAAGTCTATGATAGTCACGGTGAACTCTTGACAATAACCCACTGCGGCTCCTGC	200	279
A00202:1331:HH2V7DSX7:1:1108:31286:1438	GGAGGTGAACCAATT	ACTGGCCGCTTGACGGGGAATGTAAATTAGTACAGTCATTAAGAAAAACGATATGGATGTTTCTAAAAAAATCAAAAAATAGAATTACCATATGGTGCAGCGATCCCACTTTTGAGTCTGTATCTAAAGAAATTGAAATCAGTACATTGAAGAGATGTCTGCTCTTCCATGTTCATTGCAGCATTCACTGCGGCTCCTGC	200	278
A00202:1331:HH2V7DSX7:1:1108:1660:1454	GTTCCCAACCTACTG	ACTGGCCGCTTGACGCCCATTGCAGGGGAATGCTGTCAGTTTAGATGTTATAATAATTCAGTCTGTCACTCTTAGCTCCTTAGCTCAGTTCAGACAGCTGTAGTGGGGAAGATGTCTAGACTCCCTCCCCTACCTCTGCCCCAACTCTCAAATAAAAATCCTATATCCTAAAGAACCTTGTAGTTCACTGCGGCTCCTGC	200	279
A00202:1331:HH2V7DSX7:1:1108:2781:1454	ATCCGCTCCCGGCTA	ACTGGCCGCTTGACGTTTAATTTCTAATACAATCACAATCCACATAAGGGCAGAATACATTATTTAAAAGTATACTTGATACAAATCTATAAACAGAAATTCTAGGATCTTCAATAATTTAAAGTGTATAAAAGAGTACTGAGGGCAAAACATTTGATAGGTCTGCTACCTTATCTAAGGATTAACACTGCGGCTCCTGC	200	279
A00202:1331:HH2V7DSX7:1:1108:3034:1454	AATCCGGCGCTTCGA	ACTGGCCGCTTGACGCGAAGCGCAGGCTTTGGTTTCCATAAATACCCGGGCCCGTGATGTCACCGCCCCGTGCAGACTTTCACAGCCTCTGCTGCTGGCGTGAGGCCCAGCACACAGCCGCTCTGCTGCCAGCCCACAGAACACCTGGGCACACAGCTGGACACTGATGCCTCCGTGCTAGGGACCACTGCGGCTCCTGC	200	279
A00202:1331:HH2V7DSX7:1:1108:3088:1454	GATTTTTATGCAACC	ACTGGCCGCTTGACGCTTCTAACCCGTCTGCTGAATGCTGAGCAGGGATCCCCTGTGGACGACTCTGTTTGCTTTACAAAGAAGTCACGAGTTAGCGCTCGGAATGCTCAGTATCATCAGCGTTCATCCCTGGCCACCTCCTGACTGATACAGATTTAGAAACTCTTTATGATTCTTTATGGTTCCACTGCGGCTCCTGC	200	279
A00202:1331:HH2V7DSX7:1:1108:3540:1454	CTGTTTAAAGCCATA	ACTGGCCGCTTGACGAGTGCTGGGATTACAGCCACTGTGGGCATCATTTTTTATTTGTCTGTTGACCTCCGGACACCAAGTCAGTCTAAGCCACTCTTCATGTTGATGTGTTTCTATCACTTTATGCTGTCTTTGAAAGGAATGTGTATGGGTTGTTCCCGTCAGAGGCCTCTAGGAACTTCTGTCACTGCGGCTCCTGC	200	279
A00202:1331:HH2V7DSX7:1:1108:3558:1454	AAACGACGGGTTATG	ACTGGCCGCTTGACGCCAACGTTTAAACTATGGATACATATTTGAATTCCAAATTTTTCTTCCAATAATGTGATTAGAGATTCAACCAGGAATAGACACTGAAAGAAAACTTTTCCCAAATAATCATTCTGGTATTTCATAAGCAAGAGATTTAAGTTTTCCATTTAAGAAGCAATTGTGAATTTCACTGCGGCTCCTGC	200	279
A00202:1331:HH2V7DSX7:1:1108:3794:1454	GTTATCGAATAGTCC	ACTGGCCGCTTGACGAGAGAGAAACACCTGTGGTGTCCGGAGTTCCCCATTTGCTATTTGCCCTCCTGTGCACGGAATCTGTGACAGGCAGCCTGCCAACGACATGACCTCTGTTAATGACAGCTGAAGTCTGGGCTCGTGTAGATTCTTAAGCAGAATAGGAATCAGAGTCAGAACTGTGGTTACACTGCGGCTCCTGC	200	279
A00202:1331:HH2V7DSX7:1:1108:4499:1454	GCACACTGTACTGAA	ACTGGCCGCTTGACGCATGATGAAACCCCATTTCTATTTTTAAAAATACAAAAATTAGCTGGGCATGGTGGTGTGCACCTGTAGTCCCAGCTACTCAGGAAGCTGAGGCAGGAGAATCACTTGAACCTGGGAGGCGGAGGTTGCAGTGAGTGGACATTGCACCACTACACTCCAGCCTGGGTGACCACTGCGGCTCCTGC	200	279
A00202:1331:HH2V7DSX7:1:1108:9200:1454	CTGGGCATCTGGGTA	ACTGGCCGCTTGACGAGCTTTGAGCTGGACTCCTATCCCCTTGTAAATCAACTTGCAATAAAAGCTTTTCTTTTCTCAAAAACCCAGCGTCGGCCAGGCACGGTGGCTCACGCCTGTAATCCCAGCACTTTGGGAGGCCAAGGCGGGCAGATCACTGAGGTCAGCACTGCGGCTCCTGC	179	258
A00202:1331:HH2V7DSX7:1:1108:10212:1454	GTTTACCAGGAGACT	ACTGGCCGCTTGACGCCTAGAACAGTACTTGGCACATAGTAAATGCTAGTAAATATTTGTAGAATGCATGCCTGTTTCCCATCCAAGTACTAACCAGGCTCGACCCTGCTTAGCTTAGGAGGCTGAGGCAGGGGAATTGCTTGAACCAGGGAGGTGGAGGTTGCAGTGAGCTGAGATCACCCCACCACTGCGGCTCCTGC	200	279
A00202:1331:HH2V7DSX7:1:1108:10628:1454	TCATGTTTGCTCCTT	ACTGGCCGCTTGACGTAGGATCCTCCACGCACTGACCAGACCGACAACATTTTCAATTTATTCCCGTACTCCGGTTGAGTGCTAAGTCTGGTAGACGCATCTACCTACTTCGTGCGTTTTCGGACGATCTTTTGAGCCTCAAAGCTAACTGGAAGTGTCGCTTTGCGTCCTAATTACGTTCTAACCACTGCGGCTCCTGC	200	279
A00202:1331:HH2V7DSX7:1:1108:11749:1454	TTGGGGTCCTAAGTC	ACTGGCCGCTTGACGCCATTCCAGCAGTTTTGTCTGGCCTTGCGGTTGGTTTATGTGTGGAAGAGCCTGCCGCTTCAGGCAAGTCTTAGGATGTGAACTTCCGCCATCACCAGCCCCTGACCTGCTCGTTGTGGGTGATTCACGCCATGGGAATGGTTCTTTACGTAAGGGCTTGAAAGCTGAACCACTGCGGCTCCTGC	200	279
A00202:1331:HH2V7DSX7:1:1108:13105:1454	ACAAGGTTAGTAGGT	ACTGGCCGCTTGACGCCCCCCAAAAATAACAATAAAATAAAAAATAACAACGTATGGCCAGGTTACCACAGTTTCTGATTTTCCATAGAAGCAGAAATTCAGGGTATTATGTGAAATTTGTCAGTGTTTGAAATGTTGGCTCATTTAAAACAAAATGTGACATCTGTAGGCTGTGACTACGCAATCACTGCGGCTCCTGC	200	279
A00202:1331:HH2V7DSX7:1:1108:13648:1454	CGGCCCGTTTAATGT	ACTGGCCGCTTGACGTCTCTACTAAAAATACAAGAATTAGCTGGGCGTGGTGATGGGCACCTATAGCCCCAGCTACTCGGGAGGCTGAAGCAGGAGAATGGCGTGAACCTGGGAGGCAGAGCTTGCAGTGAGCTGAGATTGCACCACTGCACTCCAGCCTGGGCGACAGAGCAAGACTCTGTCTCCACTGCGGCTCCTGC	200	279
A00202:1331:HH2V7DSX7:1:1108:14172:1454	ATGAACCATAATCAT	ACTGGCCGCTTGACGGTGCACAACATCAGACTCTCCTCCAAATACATGTTGTGTAAGAACCTAAGAGTTGTCAGTGTATAGGGGCCCCATGGGATTAGCATGCCTGGGGCAGTCACAGCCCAAAATCTTGGCCTTCTTGCAAAAGATTCCCCAGAAGAAGCATGAACTTTCTCACACCTGTCAGGCACTGCGGCTCCTGC	200	279
A00202:1331:HH2V7DSX7:1:1108:14534:1454	TGTTTAATGTCATCT	ACTGGCCGCTTGACGGCTGGGAATTTTCCAAGTATTTTACATGGATTTACCATCTGAGTCATAACGTCCCAATGAAATAAGTGCTGTGATTATTCGCATATTACCAGGGTGGAAATTGAGGCACATAAAGATTAGGTAACTGGCCAAAAGTCACCAGCTAGTTAGTTTCGGAGCTGAGATTCACACTGCGGCTCCTGC	198	277
A00202:1331:HH2V7DSX7:1:1108:14950:1454	AGACGTCGGCGGTCC	ACTGGCCGCTTGACGTGATCATGTTCTCTTCTTCATAAATTGAGATATTTATGGAAAGTCAGCTTTTCTAAGTAAGCTGTTTTCAGTAACATTCCAGAAGCAAGAAACTCAAGGTCTGTTTTGCTTAATGGAGAAGAAAAATGTAGGAGGGAGAGGGAAAGGGGAAAGAAGTGGGGCAAACAACACACTGCGGCTCCTGC	200	279
A00202:1331:HH2V7DSX7:1:1108:16016:1454	CGTAGATCAGGCCAA	ACTGGCCGCTTGACGATGCACTGCCTTCCTGCTAATGGAGGGGGAGGCTTGGGCACTCTCTTCTTTCTAGAGGTTGATGCGTTTGTCAGAATCCAACTTGTGTCCCTGCTCACAGATTAAATCACTCATTTCTAATTGGGATGGAAAGCTCCTGCATGGGTGCCACTGTGAATGGCATTGTTTTTCACTGCGGCTCCTGC	200	279
A00202:1331:HH2V7DSX7:1:1108:16884:1454	CGTATATGTCGAGCC	ACTGGCCGCTTGACGTGTATTTGGATGTCTAGATCCTTAGCAAGGCTGGGGTTAGTTTTCCTTTATTATTACCTCAAATATGTTTTCCAAACTTTCAAATTTCTCTTCTTCCTAGGGAACACCAATTATTCTTAGGCTCAGACATTTAGCATAGTCCCAAGCCTCTTGGAGGCTTTGTTCATTTTCACTGCGGCTCCTGC	200	279
A00202:1331:HH2V7DSX7:1:1108:17228:1454	ACGGCATGACATCAA	ACTGGCCGCTTGACGACAAGGCCTTTATTTTTAATTTTTTTGAGACAGGATCTTGCTCAGTCACCGAGGCTGGAGTGCAGTGGTGCAATCTCAGCTCACTGCAACCTCTGCCTCCCGGGCTCAGCTGATTCTCCCACCTCAGCCTCCTGAGTAGCTGGGACCACAGGCGCACACCACCATGCACACACTGCGGCTCCTGC	200	279
A00202:1331:HH2V7DSX7:1:1108:17770:1454	CACTACGCTCTGAGT	ACTGGCCGCTTGACGGATGAGAATGTAATAATGGAATACTTAAAGTAATTAAATATACTGCTTTTTCTGATTGAAACAAAAGCTAATAGACTTCCAATTGTCACCTGTCACAGTGTACTTTTTTGGAGTTGCCCTTTGAGCTGTGTTATCTGATTTGAACTTTTCAAGCTTCCTCTGGCCACACTCACTGCGGCTCCTGC	200	279
A00202:1331:HH2V7DSX7:1:1108:18511:1454	TTCCAAAGTTTTGAC	ACTGGCCGCTTGACGTTACATGCATTAGGCCAGGCACCGTGGCTCACGCCTGTAATTCCAGCACTTTGGGAGGCCGAGGCGAGTGGATCACTTGAAGCCCGGAGTTCGAGACCAGCCTGGCCAACATGGTGAAACCCCGTCTATACTAAAAATACAAAAATTAACCGGATGTGGTGGTGCAGGCCCACTGCGGCTCCTGC	200	279
A00202:1331:HH2V7DSX7:1:1108:20681:1454	GGCCAGCCAAAAGAA	ACTGGCCGCTTGACGAAATTGGTTTTCTCCCTGAGGAAGTTAACTAGAAACTATTTTTTATTCCCTTCCCAAGGGAACTTTGGGGATGTATGAGTTAGCTGCTGCCCTAGTAAACCCTAGACACTGAAGGAAATTCTCTATTCGCTATCTAGCAGTGTAGACATTGACAAACTCTTTTTTCCTACCACTGCGGCTCCTGC	200	279
A00202:1331:HH2V7DSX7:1:1108:22453:1454	GACTAGCAGTCACAT	ACTGGCCGCTTGACGTAATCCCAGCTACTTGGGAGGCCGAGGCAGGAAAATTGCTTGAACCTGGTAGGCAGAGGTTGCAGTGAGCCGAGATGGCGCCACCGTACTCCAGCTTGGGCGACAGAGCAAGATTCCACCTCAAACAACAACAACAAAAAAAAACAGCCCTGTCGACCGGGCACGGTGGCACTGCGGCTCCTGC	199	278
A00202:1331:HH2V7DSX7:1:1108:24207:1454	CAACTGCTTCAGGTA	ACTGGCCGCTTGACGATACCACACTTACAAATTCCAAATACGAAAACTTGCTCTGTGCACAGAAGTGTAAGTGAAATTCTGTTCTCCACTGTGGGGTTGTCTGTTCTTTCTGAGAGTTTCTAGGTAAGTCTATGGGGCAATATAAATGTGCTGTGTCAATAGAAACACGGCATTTTCAGTTTCTGCACTGCGGCTCCTGC	200	279
A00202:1331:HH2V7DSX7:1:1108:26106:1454	GAGATCTAACGCCCT	ACTGGCCGCTTGACGGGGAAGTTGAACAGAGAGGCTGAGCCATTTGGCCAAGGTCACACAGCTAATAAGTTACGAAGCAGAGATGCAAGCCCAGGCAGTCAGACTCCAGAGCACTGTATTAAATTTCTAGGTTGTACTGCTTTCACGTACCCCTGAAGCTTGCTGGTTTATCTTTTGCTACCTGGCACTGCGGCTCCTGC	200	279
A00202:1331:HH2V7DSX7:1:1108:26124:1454	GAGATCTAACGCCCT	ACTGGCCGCTTGACGGGGAAGTTGAACAGAGAGGCTGAGCCATTTGGCCAAGGTCACACAGCTAATAAGTTACGAAGCAGAGATGCAAGCCCAGGCAGTCAGACTCCAGAGCACTGTATTAAATTTCTAGGTTGTACTGCTTTCACGTACCCCTGAAGCTTGCTGGTTTATCTTTTGCTACCTGGCACTGCGGCTCCTGC	200	279
A00202:1331:HH2V7DSX7:1:1108:26395:1454	TCTATACTTACGGCT	ACTGGCCGCTTGACGACTCCTGGCCTCAAGTGATCCACCCGGCTCAGCCTCCCGAAGTGCTGGGATTACAGGTGTTGAGCCACCGCGTCCAGCCTCTCCCCCAAATTCAGAGAGCTCCCCTGCCTCCCAAATTTAAGGAGGCTTCTTGGGAAACTAAAGGAGTTATCTTAAAGTCCTCCTAAAAACACTGCGGCTCCTGC	200	279
A00202:1331:HH2V7DSX7:1:1108:26521:1454	AGGTTGTCCCACCCC	ACTGGCCGCTTGACGAGTTTTGTATTTTTTGGTAGACAGGTTTATCCATTTTGCCCAGGCAGGTCCACAACTCCAGAAGTAAAGTGATCCACCTGTCTCGGCTTACGAAACTGTTGGGATTAGAGGCGTGAACCACCTCTCTCAGCTCTTCTCACATTCTTGAGCCATGATCCCCTTTTGCCATCCACTGCGGCTCCTGC	200	279
A00202:1331:HH2V7DSX7:1:1108:29053:1454	TGCTCTCCTGCCAAT	ACTGGCCGCTTGACGGTCTGCCTGCCTGGGGCTCCCAAAATGCTGGGATTACAGACATGAGCCACCGCACCTGGCCAATATTTTTATTTTTTGTAGAGAGAGGATCTTACTTTGTTGCTTTGGCTGGTCTCAAACCCCTGGCGCCTAGTTATCCTCCCATCTCTGCTTCCCAAAGTGCTGGGATTCACTGCGGCTCCTGC	200	279
A00202:1331:HH2V7DSX7:1:1108:29143:1454	GACCCTCATGAAGTT	ACTGGCCGCTTGACGGAGCCCTGCCCTCATTCATGTCCCCCGCACCGCTCACTAACTGGGATCTGAGGCACTCTGAGCTCTGGGGCCTCTTCTCACCCGCACCCGGGGCTGCCTGGCGCCTCCCACGCCTACGTATCCATATGGTAGCTACTCACGCTGGAAGGTTCTGAAACAATACACCACATCACTGCGGCTCCTGC	200	279
A00202:1331:HH2V7DSX7:1:1108:29541:1454	CAGATAATAGTTAAT	ACTGGCCGCTTGACGATAAAACTGTCAAGTGCCGGGCACGGTGGCTCATGCCTGTAATCCCAGCACTTTGGGAGGCCGAGGCGGGCGGATCACCTGAGGTCGGGAGTTTGAGACCAGCCTGACTAACATGGAGAAACCCTGTCTCTGCTAAAAATACAAAATTAGCTGGGCATGGCGGCACATACCACTGCGGCTCCTGC	200	279
A00202:1331:HH2V7DSX7:1:1108:31295:1454	GAATCGATGAACTAC	ACTGGCCGCTTGACGTAAAAGCCTCTTATGAATGACAAACCCTTTCACCAGCATGTTCCATCCTAATCGTGTGCTTGTTCCCTCCATATGTCCTTGTTGAGGGGCATAAAGACCAGCAAGGAATGTTCTTGAGAAGGGAGAGATAGGACCTGAACCCTAGCACCCACAGGCAGGTACAAGAACTACACTGCGGCTCCTGC	200	279
A00202:1331:HH2V7DSX7:1:1108:4327:1470	ATACCTTGGGTCGCC	ACTGGCCGCTTGACGATACTAGTTCCTGACTATTGCATGCACAATTTTATTAAGTACCTCAATTTGCAAATAAAAGGTATGCACGTACAAGCCCAAGAACGAATGTAACCAGCCTTTTCCTCCACTCCCTCCTCCCGGGTTAGACAGGGTGTTGTCCTGTTTATTCTTATCTCCCAGCCAATGTGCACTGCGGCTCCTGA	200	279
A00202:1331:HH2V7DSX7:1:1108:4652:1470	CAACTACTCAAGACC	ACTGGCCGCTTGACGACAGGCCAAAGCCTGGCCTGTGGGCAGCCCTTCTCCCCAGCCACCTGCAGGGCCCCCACAGTGGGCCTGGGCTCCACATGGAGAAGCGAAGGAGTGGGAGGGAACCCTGCGGGGCAGCGGGCGGTCTCCTACCCAAGCCGGCCGTGTACCCATCACACTGCATTCGAGGACACTGCGGCTCCTGC	200	279
A00202:1331:HH2V7DSX7:1:1108:7618:1752	AACGAAACGATCCCG	ACTGGCCGCTTGACGGTCAGGAGTTCAAGACCAGCCTGGCCAACATGGCAAAACCCCAGCTCTACTAAAAATACAAAAATTAGCCAGGCGTGGTCGCAGGCGCCTGTAATCCCAGCTACTTGGGAGGCTGAGGCAGGAAATTTGCTTGAACTGGAGAGGAAGAGGTTGTGGTGAGCTGGGATCACCACTGCGGCTCCTGC	200	279
A00202:1331:HH2V7DSX7:1:1108:9516:1752	ATCGAATCTAAGCCT	ACTGGCCGCTTGACGGGCTTCTATTTACTGTAAAAGGGGTAAAACCCCCAAGCTCAGTGTCTCTAGGCTGTGATGAAATCCAGTGCACGTGCAGCATCCATCTGGGCCTACCTGTGTCACCCTGTGGGCACTGGGGAACACCGGGAATCAACACAAAGCATCATCACACCATGCTACTCACCGTTCACTGCGGCTCCTGC	200	279
A00202:1331:HH2V7DSX7:1:1108:10167:1752	ACACGACAAACCCCT	ACTGGCCGCTTGACGGGCTCCAAAGTGAAGGATATGGCTGGAGACTGGCACTGGGCTCTGAGGGTGAGTCTGGTCTTGGCCTGGGGGTAGGTCAGCGACGTTCTCACTGATCCCTGTTTCCTACCGTTGGACCCCTTCCCACCGCCCATTTTTCTTTTAAGAGACAGGGTCTTGTTGTGTCACCCCACTGCGGCTCCTGC	200	279
A00202:1331:HH2V7DSX7:1:1108:11415:1752	CGCTTTAAGTCCACG	ACTGGCCGCTTGACGAGGTTTAATGGACTCACAATTCCACATGACTGGGGAGACCTCACAATCATGGCAGAAGGTGAAAGGCATGTCTCACACGGAGACAGACAAGAGAAGAAAATGAGAGCCAAGTGAAAGGGGTTTCCCCTTATAAAACCATCAGATCCCATGATACTTTTTTATTACCATGACACTGCGGCTCCTGC	200	279
A00202:1331:HH2V7DSX7:1:1108:11614:1752	TAGTTGAACTAGGGT	ACTGGCCGCTTGACGTGCGATGATGTTCTAAATATCTGGGAACACATTATTGTTTTGTTGGTAGAGATGGCAGAAATTACATCAGAATTAGGCAAACATGAAACAGGGAGTGCAATACTTAGAGCCAAGGGCATGTAGAGAAAGGAAGAGTCTGGAGTCTAGAGAGTTTTGACATTTGTCCCACACACTGCAGCTCCTGC	200	279
A00202:1331:HH2V7DSX7:1:1108:13801:1752	CGCTACGCTAATCAT	ACTGGCCGCTTGACGTCCCATGTTTTGGACAGCAAGACAGCTAACAAACTTGCCATTTCTTGCTTATGCTGATTGGCATGATGTCATCAAAACAGTGGGTGGCGGGATAACATAGCACTGGGGCAAGGTGCAAATTTATATTGTCCATTCAGAGTGAATATTTCTGCAGGGATGGAAAAGAATGTCACTGCGGCTCCTGC	200	279
A00202:1331:HH2V7DSX7:1:1108:14000:1752	AACTTTATCCCGCTA	ACTGGCCGCTTGACGCATATTGTTTTTAGGTGTGAATTTCAATAATAAAACGTAGAGAAACTTAACATTCATCACCATGTTCACTTGGAAAAAGTGCTAATATATGAACTTTTTTTGAGATGAAGTCTCGCTCTGTCACCCGGGCTGGAGTGCAGTGGCACCATCTCAGCTCACTGCAACCTCCGCACTGCGGCTCCTGC	200	279
A00202:1331:HH2V7DSX7:1:1108:14018:1752	GGTATAACTGTCAGC	ACTGGCCGCTTGACGCTAGCTGTAATGCAAGTGGCATGATCATAGCTCACTGCAGCCTCCAACTCCAGGGCTCAAAGGATCCTCCTGCCTCAGCCTTTTGAGTAGTTGGGACTACTGTGGCATGCACCCCCATGGCCGGCTAATTTTGTATTTTTTGGTAGAAATGGGGTCTTCCCCTGTTGCCCCACTGCGGCTCCTGC	200	279
A00202:1331:HH2V7DSX7:1:1108:15519:1752	TTATCTTCACCGAGG	ACTGGCCGCTTGACGTGGGCAGGGCTGGGCGTGAGTGCAGTGACCTTGCCCAGGATGGAAGAAGGGGGCTTGAAGGTTGTGAGCTTGATGTCTGCTGCTTCCGGCTGCCCCCTGACAGCTTCCACTCCGTCCCTGCACAGCAAACAACAGCAGGGCATGACTCTTGCTTCCTTTCTCTCTTGCTCCACTGCGGCTCCTGT	200	279
A00202:1331:HH2V7DSX7:1:1108:16532:1752	GCACGCGTTCGTAAA	ACTGGCCGCTTGACGTTTTGAGGCTTGGTTTTCATCAAAACCAAGTGTAGTGTTGGCTTCTTCTTTCCTCCTAGTCTCCTCTGTGCTACCCATTGCCAGGATATATCTTCTGAAGTAGCTGAACTGAATGCCTCCCCTCGGGGTGGGACCCCTACGAGGGCCAGGCTGGGGGAGCACACGAGGGGCACTGCGGCTCCTGC	200	279
A00202:1331:HH2V7DSX7:1:1108:17219:1752	CTTGTGATTTTTAAC	ACTGGCCGCTTGACGCTAGTAATGAGACTGGATGAATAATTGAAAGAAAGCAAAAAACACATGGCGGCAGATCCTAACCCTATGTACACATCTGAAACAGTCCCTGTAGGGCAAGAGACTGTAGGCCATTGCTAAACCAAAGAGATCGTTTGAATTTAGGGGCTGTGTCTCTCCCAGGTAGGCTTCACTGCGGCTCCTGC	200	279
A00202:1331:HH2V7DSX7:1:1108:18304:1752	CGTAGTAGAGATGGA	ACTGGCCGCTTGACGAGTGAGGCAAAGTGTGGAGTCACTTGTGGGCATGGCATGGGATATGTAGTTAGTGAGGAGTGCCTCGTGTATGGAAAGCCAAACAGAGGAAATTAGCCAGTTCAGTTGTTTATAAGGAATAATTTTAGATTTTTGAATGGTGACGTGTAGGAAGTTTCTAAGCAAGTAGACACTGCGGCTCCTGC	200	279
A00202:1331:HH2V7DSX7:1:1108:19497:1752	CGGTTATCGCGCGGG	ACTGGCCGCTTGACGGGCACAGTCTTAGCTCACTGCAACCTCAGCCCCCCAGGTTCAAGTGATTTCATGTCTCAGCCTCCCCAGTAGCTGGGATTACATATGTGTGCCAATAAGCCTGACTAGTTTTTGTATTTTTAGTAGAGACGGGGTTTCACCATGTTGGCCAGGCTGGTCTCGAACTCCTGCACTGCGGCTCCTGC	200	279
A00202:1331:HH2V7DSX7:1:1108:19642:1752	TCCGGAGAAATAATC	ACTGGCCGCTTGACGACAGACTTTGTCTCTAAGTGGGTCTGTGCTTGTCTGCAGGGGTGTGTGTGAGTGTGTGTGTGTGCATGTGCACGTATGTGCCCACACAGCATCTGAGAGTGATGTGTGGGACAGTGTCTCTCTGCAGTTGTGTCTCTCTGTGAGGATGAGGGTGGGTGGGCATGTGTATGCACTGCGGCTCCTGC	200	279
A00202:1331:HH2V7DSX7:1:1108:20383:1752	TAGTTCGACCTTCAT	ACTGGCCGCTTGACGAAGACAAAAACTAATGGAAGAATCTTAATGAGCCAATCTATCTCCAGAAACATATAACAAAATTTTATGCATATGATTGTGTTTATTTACGCAGGAACATATATTGAAAGGAGACTCATGTCTTTTATCAGAATTTCCAAGGCATCTGTAAACTAAAATATGCTTAAATACACTGCGGCTCCTGC	200	279
A00202:1331:HH2V7DSX7:1:1108:20654:1752	AGGTCCGAAGAATCG	ACTGGCCGCTTGACGTGACACCTGCCAACAAGCCAGGCGCCGATTGGTCTCGCCGGACATGATTGCGCCCACTGGCTCGGATGGTGCGACAGTGGTGCTTGCTGGTTTTGCGCCTCCACGTGGAAAACGAACCAGCGCTGAGGGCGGCGCTGGGCGTGCTGCTTGTATCCGTTGCAGTAGTGTAGCACTGCGGCTCCTGC	200	278
A00202:1331:HH2V7DSX7:1:1108:20943:1752	CGATAGTCAGACCGA	ACTGGCCGCTTGACGTTTTGAGGCTTGGTTTTCATCAAAACCAAGTGTAGTGTTGGCTTCTTATTTACTCCTAATATCCTCTGTTCTACCCAATGCCAGGATATATATTCTTAAGTAGCTGAACAGAACGCCTCCCCTCGGGGTGGGACCCCTACGAGGGCCAGGCTGGGGGAGCACACGAGGGGCACTGCGGCTCCTGC	200	278
A00202:1331:HH2V7DSX7:1:1108:21486:1752	CAACATTCACGATTT	ACTGGCCGCTTGACGCACACTTCAAATCTGCCTTGGCCCCAAGGGTGCCAGCGTTCCCCAGTGTGCTCAGTAGAAGGAGATTGTGAAACAGGCAGGGGGGTCATACTCACACCCATACAGGGCAGAAGAAAGCCCTGGGCCATGTGTGAACAGCTGCTGCTCCATCTCCCCAGCACAGCTGGGCACACTGCGGCTCCTGC	200	279
A00202:1331:HH2V7DSX7:1:1108:21594:1752	GGGAAATACCCCATT	ACTGGCCGCTTGACGACCACAGGCACACACTACCACACCGGGCTAATTAATGTTTTTTTTGTTTGTTTGTTTGTTTTTGTACAGAAGGAGTTTCGCCACGTTGCCCAGGCTGGTCTCAAACTCCTGGGCTCAAGAGATCTGTCTGCCTCGGCCTCCCAAAGTGCTGGGATTACAGCTGTGAGCCACACTGCGGCTCCTGC	200	279
A00202:1331:HH2V7DSX7:1:1108:21612:1752	CACTGCCTGTATTAC	ACTGGCCGCTTGACGTGAGTTGACACCCAATGATCACTAACATTTGAAGAAAGTCTCTAATACAAAAGACAGACAAAATGAAGAAAAACAATTGTGGAAATAGAGAACGAAAGGAGCAGCAGAAAACTAAGAAAAGTAATAACTCAGAAATATAACACATTACATCCATAAAACGAGAACATGCACACTGCGGCTCCTGC	200	279
A00202:1331:HH2V7DSX7:1:1108:15031:1251	GACATTGTCAATAAA	ACTGGCCGCTTGACGCCACTGCCTGCCTCAGTATCTCAGTGTCCTCCCCTTGGGCCCACCCTCACCTGGGAAGGGGTGGTTTGAGGATGGCACCTCTCCTGGCCAAGGCAGCTTGCCTGCGTTGCCCGCTCACACTAGGCCCTCCCCAGGGCCGCTGGTTCTGGCGAGTCCGGCACAACCGCGGCCACTGCGGCTCCTGC	200	279
A00202:1331:HH2V7DSX7:1:1108:16080:1251	CAGCCACGAGGGACG	ACTGGCCGCTTGACGTAGATACTGAGGGTACATGTGCAGGTTCATTATATGGGTATACTGTGTGATGTGGTAGGTTTGGGGTATGGATCCCATCACCGAGGTAGTAAGCATAGTACCCAACAGGTATGTTTTCAACCCATTTCCCTCTCTCTATTCCTCCCAACCAAGTAGTCCACAGTGTTTATCACTGCGGCTCCTGC	200	279
A00202:1331:HH2V7DSX7:1:1108:17508:1251	ATTGCGCTTCCAAGC	ACTGGCCGCTTGACGTGAGTAGGGGCTAGCTATAGGGCAGGAAACCAAAGGTATCTGCTATAGCAAATTTACAGGCAGAGTAGCACAACATAAGCAGCAATTCACCACAGCCCCTGAAACTCCCAGTCTTAATGGGGGATCCAGGGTTTATTTGTGTTGCTTCACTTTTCTGGAGTTAAATGACTCACTGCGGCTCCTGC	200	279
A00202:1331:HH2V7DSX7:1:1108:17598:1251	CATTTGTCAGATTTA	ACTGGCCGCTTGACGATGCACCACCACACCTGGCTAATTTTTGTAGAGAGGGGTTTTCACCATGTTGCCCAGACTGGTCTCGAAGTCCTAAGCTGAAGCGATCTGCTGCCTCGGCCTCCCAAAACACTGGGATTACAGGCATGAGCCACTGCGCCTGGCCTGGTTTTACTTTTGATTCATAATTCCACTGCGGCTCCTGC	200	279
A00202:1331:HH2V7DSX7:1:1108:18304:1251	ACGCCTGATTAGCGG	ACTGGCCGCTTGACGGGGACTACAGGCATGCGTCACCACACCCAGCTAATTTTTACTTATGTATTTTGTTGACAGGATCTCACTATGTTGCCTAGGCTGTTCTTGAACTGCTGGCCTTAAGCAATCCTCCCATCTCAGCCTCCGAAAGTGCTAGGATTACAAATGTGAGCTATCACACCCGGCCTCACTGCGGCTCCTGC	200	279
A00202:1331:HH2V7DSX7:1:1108:19298:1251	CATAAAGGACACGCT	ACTGGCCGCTTGACGCTCACTTAATCGGAGAGTTGAGCGGAGGAGGCAGAGTGGAGTCTGAGTGGCGAGGGTGGCAGCAGCAGCAACAGTCACAAGCAACGGTCACAACGGTGTATCGAGCTGCGTGCTGAGCGCGTTGTGTGCAGTGCCCCTGCGATTCCTAGAGACTTACAGAGGCTCAGTGTCACTGCGGCTCCTGC	200	279
A00202:1331:HH2V7DSX7:1:1108:20292:1251	GGCAAGGTTTAGTTC	ACTGGCCGCTTGACGTATGCAGCCATAAAAAATGATGAGTTCATGTCCTTTGTAGGGACATGGATGAAATTGGAAATCATCATTCTCAGTAAACTATCTGAAGGACAAAAAACCAAACACCACATGTTCTCACTCACAGGTGGGAATTGAACAATGAGAACACATGGACACAGGAAGGGGAACATCACTGCGGCTCCTGC	200	279
A00202:1331:HH2V7DSX7:1:1108:20726:1251	GGTAACGGCCACCGT	ACTGGCCGCTTGACGTGGTGGCAGCACAGGGGCAGTCTGGTCTGTGTGAGGGCCCCTCAGACACTTCTCCCCTGCCTGGGCATCCAGGTGGGCAGGGGGTGGAGTCCTCTGAGGCCGGCCTCCTCTTGGCCGGCACACCCAGCCCCCCCATCCCATGGCATCCGCCGGAAAGCGTCCCTAACCAGCACTGCGGCTCCTGC	200	279
A00202:1331:HH2V7DSX7:1:1108:22516:1251	CCACAATCGTAGTAT	ACTGGCCGCTTGACGGAGTGCAGTGGCATGATCTTGGCTCACTGCAACCTCTGCCTCCCGGGTTCAAGCGATTCTCCTGCCTCAGCCTCCCGAATAGCTGGGATTACAGGCGCGCGCCACCATGCCCAGCTAAATTTTGTATTTTTAGTAGAGACGGGGTTTCACCATGTTGGCCAGCATGGTCTCACTGCGGCTCCTGC	200	279
A00202:1331:HH2V7DSX7:1:1108:23023:1251	AGATCCTTCGAGGTA	ACTGGCCGCTTGACGGAGACGGGGGTTTCACCATGTTGGCCAGGCTGGTCTCGAACTCCTGACCTCAGGTGATCCACCCACTATGGCCTCCCAAAATGCTGGGATTACAGACATGAGCCACCTCAACTGGCCGCCTTTCCATCTTTCAGTCTGTAAAATCCCAGATCTGAGTATAACATGTTAAGCACTGCGGCTCCTGC	200	279
A00202:1331:HH2V7DSX7:1:1108:25970:1251	TTGGGGCCCGGTCCA	ACTGGCCGCTTGACGTTGTCTTGGGGGATGGCAGAGATACAGTTCAATAAGGAAGGCACTGCTCAGAAGAGTTCCATAATAAAACGGAAATGGTTTCTACAGGAGCATGATACAGAGGAATGCAAGGAGGGCTTTTCCCCTCTGGCCGGTTTCGGAACCAGCTGAGGATCTGCCAGGTCTATGGCCACTGCGGCTCCTGC	200	279
A00202:1331:HH2V7DSX7:1:1108:26530:1251	TATACGGAAGACGTT	ACTGGCCGCTTGACGAAGGGTCTCACTCCATCGCCCAGGCTGGAGTACAATGGTGCAATCACGGCTCACTGCAACCTCAAACTCCTGGGTTCAAGTGATGCTCTAGCCTTAGCATCCCAAATACCTGGGACTTCAGGCATGCAACACCACACCCAGCAATTTTTTTTTAAATAGTAGATTCAGAGCACTGCGGCTCCTGC	200	279
A00202:1331:HH2V7DSX7:1:1108:28375:1251	CAGAAGCAAGCGCAG	ACTGGCCGCTTGACGATGATATGCCCTCGGAAGCTGAGGTTTCGGTGCTTACTTTGGCAGCATGTTTACTGAAAAAAAAATGGAATGATACAGAGATAAGCATTGCCCATGTGCAAGGATGACATGCAAATTTGTGAAGCATTCCATATTTTCCGGTCGTGGTGACTCTCGCCTGTAATTCTAGTCACTGCGGCTCCTGC	200	279
A00202:1331:HH2V7DSX7:1:1108:1497:1266	ATTACCTGGTTCCCG	ACTGGCCGCTTGACGACATGGTGAAACCCTGTCTCTACTTAAAGTATAAAAATTAGCTGGACGTGGTGGCAGGCGCCTGTAATCCCAGCTACTGGGGAGGCTGAGGCAGGAGAATCGCTTGAGCCTGGGAGGCAGAGGTTGCAGTGAGCCAAGATTGCACCATTGCACTCCAGCCTAGGTGACAACACTGCGGCTCCTGC	200	279
A00202:1331:HH2V7DSX7:1:1108:2528:1266	CCAGTATGTCCAAGG	ACTGGCCGCTTGACGAGGGGTTATCTGGTGGCGCACCCGACTCTCATCGACCCCAAAGGACATGCACCTGTGGAGCAGCAGCACATCACCCACAAGGTAGTTGTCACAAAGCTGAGCTGCTCAGTTCTCCAACCTCCTGCAGCTCACTACATGGCATATGTCTTCTGTTCTCTTTGGCCTTGGTACACTGCGGCTCCTGC	200	279
A00202:1331:HH2V7DSX7:1:1108:3143:1266	TTGATCTGTAATGCC	ACTGGCCGCTTGACGGGAGTGCAGTGGCACGATCTCGGCTCACTGCAACCTCTGCCTCCCAGGGCCAAGTGTTCAAGCAATTCTCCTGCCTCAGCCTCCTGAGTAGCTGGGATTACAGGCGCACACCACCATGCCCTGCTAATTTTTGTATTTGATAGTAGAGACAGGGTTTCACCATGTTGGCCCACTGCGGCTCCTGC	200	279
A00202:1331:HH2V7DSX7:1:1108:3360:1266	AGAGCACGTAAATTA	ACTGGCCGCTTGACGACCCAGGAGGCAGAGGTTGCAGTGAGCCGAGATCGTGCCACTGCACTCCAGCCTGGGCGACAGAGCGAGAATCTGTCTCTAAATAAATAAATAATCGCGTCTCTTCAGCTCACTACTTTTGATGGATAAGAAGGCCCAGAAAATGACTTCCATGTTTAATATTAAAAATACACTGCGGCTCCTGC	200	279
A00202:1331:HH2V7DSX7:1:1108:4119:1266	GCTAGGCTACGTATG	ACTGGCCGCTTGACGGTTAAAACTCCTTTTGGGGATTTTGGCTGGAATTTAATTTTAGACTGATTTGAAGAGAATTGATACTTTATAATATGAAGTCTTTATACACTATGAACGTGGTTGTTTCCATTTACTTGTTGTCCTATATTTTAGTAAAGCTTTAATTTTCTCTAAAAGTTCTTCTACATCACTGCGGCTCCTGC	200	279
A00202:1331:HH2V7DSX7:1:1108:5927:1266	AAGCGACCGCACTCA	ACTGGCCGCTTGACGGAGGAGTGGGGTGACTTGCAAATTCTTGGTGGATCTTGGGGGAGAAGTTGATCTGAGGTAATGAAGACAGGAAATATCTCCCTCTGCATGCTTTGTTGGCTGTTTCTTGGGAATATGCAAGTGGAGACATCCAGTTAACAGCTCCATTTACAGATCTTGGCCTCATAAGACACTGCGGCTCCTGC	200	278
A00202:1331:HH2V7DSX7:1:1108:7518:1266	TCTCTCAGGGGGTCG	ACTGGCCGCTTGACGTGGGAGGCCTCAGGAAACATAATCATGGAGGAAGGAGAAGAGGCACATCTTACATGGCAGCAGGTGAGAGAGTGAGTGTGTGAAAGAGGAGCTATCGAGGCTTATAAAACCATCAGCTCTCATAAGAACTCACTCTCTATCACAAGAACAGCATGGGGTACACCACCCCCCACTGCGGCTCCTGC	200	279
A00202:1331:HH2V7DSX7:1:1108:7627:1266	CCTCGACCCTGTTTT	ACTGGCCGCTTGACGTGTGGTCCAGGTGTCCCTCTCCTGTGTTCACAGCCTCGGTGCCCCTACTGCAATGGGGCTGCATAGCCGGCACCTACGGCAGGGCGGGCTGATATGCTTGCCTTGCATATGCTAAAGCGAATGTTTATTTTTCCATTTCCCCAACTAGACTGTAAAATCCTTGAGGGACACACTGCGGCTCCTGC	200	279
A00202:1331:HH2V7DSX7:1:1108:8477:1266	GCCAAAGTGTCGGAC	ACTGGCCGCTTGACGCTTCCACCGGGCGGGGTGGCCTCCTGGGCTTGTTCCTGGGTTGGGGGAACGGACTTGGGTCCACTTTGGCCTGAGAAAATTACAATTTCTTTCGCTGAAGTAAGGAGCGGCCTCTGCCCGCTTTCTCGGATCCCTGCTGTGTAGTGAGAGGTCTTGGAAGGATCCTTGCCACTGCGGCTCCTGC	199	278
A00202:1331:HH2V7DSX7:1:1108:10791:1266	GCACGTCTATATGCC	ACTGGCCGCTTGACGTGTCTGTGGCTCGGAGTTCTAGGAAGGGAGAGGCCGGGGAGGGGGGCTTCCAAGCAAGTAGGGCACAAGACCAGCAGGAAGAAGCAGCCCCAAGCCAGGACTCACCAAGGAAGCCTCTTACCAAGTGCCTTCTGGTCAAAAGAAGGTTATTTCCAGCGTGGGGCACTGCGGCTCCTGC	193	272
A00202:1331:HH2V7DSX7:1:1108:12671:1266	ACCCTGGCGGGGAGA	ACTGGCCGCTTGACGGAGCTCAGGGAGTGAGGAGCTTGGATGATGCGGTTTCTAAGTGTCCTTTAGCTCTGGATTCCAGTGCACGTGCATGTGCAGACTCGTCTGTGTGTATGTGTGTGTCCTGGTGTTGGTCATCCCGAAACTGTCCGTGAAAACCTGTAAATTTATTAGGTGAACGCCAAGCTCACTGCGGCTCCTGC	200	279
A00202:1331:HH2V7DSX7:1:1108:13105:1266	GCATTCGGCCCACTA	ACTGGCCGCTTGACGTTGAAATTCTCGCAGCCAGCACAGCAGTCTGAAGTTGACCTGAGACATTTGAGCTTGGTGGGGGCAGGTGCATCCATCAATACCAAGGCGTGAGTAGGTGGTTTTACTCTCACAGTGTAAACAAAGCCACCAGGAAGTTTGAACTGGGCACAGCCCACCCCAGTTTGGCACACTGCGGCTCCTGC	200	279
A00202:1331:HH2V7DSX7:1:1108:13322:1266	ACAGGCATTGGCGAC	ACTGGCCGCTTGACGTTGTTCATGGCACCCCCCAAAAACTACAATAATAGCATCAAAGATCACTGATCACAGATCACCATAATAGATAAAATATGAAAATGTTTGAAATATTGTGATAATTGCCAAAATGTGACACAGAGACATGAGATGAGCACCTGTTGTGGAAAGTTGGCACCTATAGACTTCACTGCGGCTCCTGC	200	279
A00202:1331:HH2V7DSX7:1:1108:15221:1266	CTTGTAACCATTATG	ACTGGCCGCTTGACGATGTGTTTAAAACTTAAGGCTCTGGCTGGGCATGGTGGCTCACGCCTGTAATCCCAGCACTTTGGGAGGCCGAAGCGGGTGGATTGCTTGAGCCCTGGAGTTCGAGACCAGCCTGGGCAACATGGTCAAACCCCATCTCTACTAAAAACACAAAAACTAGCCAGGCGTGGCACTGCGGCTCCTGC	200	279
A00202:1331:HH2V7DSX7:1:1108:17644:1266	CCGTTTATTTTCACG	ACTGGCCGCTTGACGTGCACCACTACGCCCAGCTAATTTTAAAAATTGCTTTGTAGAGACAGGGATCTTGCTATGATGCACAGGCTGGTCTTGAACTCCTGGGCTCAAGTGATCTGCCCTCCTTGGCCTCCCAAAGTACTGGGATTACAGGAGTGAGCCACCACGTTGGCCTCATTGTAGCCATTCACTGCGGCTCCTGC	200	279
A00202:1331:HH2V7DSX7:1:1108:24695:1266	TACCTCTAAGTAGGT	ATGGCCGCTTGACGCAACATGGTGAAATCCCGTTTCTACTAAAAAATACAAAAAATTAGCCAGGCATGGTGGCATGCACCTGTAGTCCCAGCTACTCCGGAAGGCTGAGGCAGGGGAATCGCTTGAACCCGGGAGCTGAGATTGCGCCATTGCACTCCAGCCTGGCGACAGAGCATCTGAAAAACACTGCGGCTCCTGC	199	278
A00202:1331:HH2V7DSX7:1:1108:27444:1266	CGCGACTCGGGCAGC	ACTGGCCGCTTGACGGTAAGTAAGTCTCATCCTCTCAAATTAGTGGGTGATTAAATGGAGAGCCCCACCAATGCACCAGCTCTGTGTTCTGACTCAGACTGTGACATCAGGCTGCCCTTGGCACAGACTTGCCAAGGGTCTTGCCTTTTCCTTTCCCGCTTGGTGCAGTCACCTGGAATTGCTTCCACTGCGGCTCCTGC	200	279
A00202:1331:HH2V7DSX7:1:1108:28908:1266	AATGTCGCTCGGTGC	ACTGGCCGCTTGACGGGCAATTTTTTTTTTTTGTAGAGACAGGTTTTTTGTGTGTTGGCTATGCAGGTTCAGAAAAACTGGACTAAAACATTCATCCCCCCATTGCTTCCCAGAAAGTTTGATTTTTATGTGTGAGCCACCATACCCAGCCAAAGGAAACTTTTATGTTTTTGAATTACCTATGAACACTGCGGCTCCTGC	201	280
A00202:1331:HH2V7DSX7:1:1108:32018:1266	ACAGGAGATGGGGAT	ACTGGCCGCTAGACGATTCCGAGACAGTATCAAGTCTGTCTCATTCCCAGACACCTCATACCCAGGAGGTGAGTGTACTATGAATGAGGGGTGTTTGCATGTACAACTTTACATTCACGCAAGATGGGGGAGGGGGGAGAATATATCCATGGGTTATTCCTTCTTTCACTCAGTCTGAGTTATATCACTGCGGCTCCTGC	200	279
A00202:1331:HH2V7DSX7:1:1108:1199:1282	AACAAGGCCCGTTCG	ACTGGCCGCTTGACGCCTAGGAGTCCCTTCTCCTCACACTCTCTGTTTTTTGTGGGTTGTTGTGGCTTTTGTTGTTTTTGAGACAGGGTCTCATTTCGTTGCCCAGGCTGGAGTCCAGAAATTTGATCACCGCTCACTGCAGCCTCAACCTTCCAGGCTCAGGCAATCCTCCTGCCTCAGCCTCCCACTGCGGCTCCTGC	200	279
A00202:1331:HH2V7DSX7:1:1108:19660:1564	CTTTATCTACATGCC	ACTGGCCGCTTGACGGTAGGTTTTAAGATACAGTATGTTTAAAATTAAAATTTGAGGTATGATTTGCAGTGTCCACTGAATACTTCAAGAAAGTAGAAGCGTTGCTTCATTATATCACAGTTTTGTTAGTTTCAGCAATTAATCTAGTTTGACATTAGCATTTTTGTTTTTCTGTAATCTTTTTTCACTGCGGCTCCTGC	200	279
A00202:1331:HH2V7DSX7:1:1108:20491:1564	TAGGTTGCACCGCGA	ACTGGCCGCTTGACGAAATAGTGGTCACAGAGGTAGTAGGAAAGTCAGGAGGGAAATGTGAAAGAGAAACATCAGAATACGATTTCAGGAAAGAAACCCCGTCATAGAGTCATGCAGGTTTGGGATATGGTCCTGGCTTTACTGCTTTCTAGTTTGTGACCTTGGGCAAGTCCCTTAACCTCTCACACTGCGGCTCCTGC	200	279
A00202:1331:HH2V7DSX7:1:1108:21902:1564	ATTGGAATACGGATT	ACTGGCCGCTTGACGTGCACCTGGCTGCCACCTTAACCATTTTTTTTTTTTTTTGAGACAGGGATTTGCTCTTGTTGCTCAGGGGGGAGTGCAATGGTGTGATATTGGCTCACTGCAACGTCCACCTCCCGGGTTCAAGTGATTCTCCTGTCTCAGCCTCCCAAGTAGCTGGGATTACAGGTGCACACTGCGGCTCCTGC	200	279
A00202:1331:HH2V7DSX7:1:1108:22480:1564	CCAGAGCACTACGCG	ACTGGCCGCTTGACGTTGAAGTTTTATTTACAACAAAAAAGGTTACAAATATGACACACAGACAGAAATGTTTAAAACAACAGCAAAGTTAAAAATATACTTCATATCTCAGTTTAAATAAAATATTTGCTTAGGCAGAAATTTTAAAAATTTTTCAGATGTTCACACTCTGCAGGACCCTGTGCCACTGCGGCTCCTGC	200	279
A00202:1331:HH2V7DSX7:1:1108:23005:1564	CCATTTCTTTGGTGA	ACTGGCCGCTTGACGGCAGGGAGACCCAGGGAGGGCTTTATGACTCAGCCTTCATCTTGCCTGGGCCTGGTCTGCAGTGTCTTCTCCCCTTTGAGGCTGGGAGAGAGCTGGAATTCCCACATGGGGCGGATGGTTTTCTACCACTGACTTGGGTCTTAAATAAAATGGGAAGGCGGACAGGGCTGCACTGCGGCTCCTGC	200	279
A00202:1331:HH2V7DSX7:1:1108:23095:1564	CCTTGCTTCTTTATA	ACTGGCCGCTTGACGAGCACCCCCTAGACCTCTTGGAGTTTCCTCTGCCATCCTACAGCGCTCCCTTGAGGTCTTGCTGGTCACAGCACCTTCTCTGACGTCTGTCCTCACCAGGGTCCTTCCCTGTAATTCACAGTGCATCTCCCTCTCCACCCTCCACCGACATTTCTCTCTCTCCCCAACTACACTGCGGCTCCTGC	200	279
A00202:1331:HH2V7DSX7:1:1108:23222:1564	TTCGATAGCTTTATG	ACTGGCCGCTTGACGACTTACTACCCTTTTCTTTTTGAGACAGTATCTTCCTCTGTCCCACAGACTAGAGTGAAGTGGCGTAATCACGGCTCACCGTAGCCTCAACCTCCTGAGCTTCTGATCCTCCTACCAGTCCCTCCTGTAGCTGGGACTACAGGTGTGCACCACTACACCCAGCTAATTTTCACTGCGGCTCCTGC	200	279
A00202:1331:HH2V7DSX7:1:1108:23276:1564	CCTGTACCGCTGGGC	ACTGGCCGCTTGACGAGGGAAGATGGGAAGAGCAGGATACACTGCAGGTGTGCACACAGGTATGTTGATTTTATGAAAATTGGAACTTGATCTAGGAAGCAATTTTTAAAGTTATTTTGAGACAGGGTTGCTGGCCTCAAGCAGTGCTCCCACCCTGACCTCCCAAAGTGCTGGGATTACAGGCGCACTGCGGCTCCTGC	200	279
A00202:1331:HH2V7DSX7:1:1108:23583:1564	AGTCTCTTCTTAAGC	ACTGGCCGCTTGACGATCTCACATCCCACAGATGGGTTGCAACCTGCAGTTTGAAAATCCCTGGCTGCATCCTAAATAGCAGCAGACTAGAACAGGATGGCTCCAGGGACAGTTGGGTGGTGCATGCAGCTACCGTGAAGTTTTGTGGGTTTTGCCTCTGCAGCCTTTCCTAAAAGTGGCCTGCCCACTGCGGCTCCTGC	200	279
A00202:1331:HH2V7DSX7:1:1108:24270:1564	AGGGCCACGTAAGTG	ACTGGCCGCTTGACGACTATAGCTAAGTAACATCTGGTCTTAAATGGGTTTCAAGCATGCACTGAGGATTTTCTCTGCAGTAGACTATTTTTGTACCTGGGGAGAATGCAGTTAGCAGTGGACCTTTTATATTTTTTGTAATAAATGCTCCTTGAACTCTTACACAGGTTGGTTAATGAAAATGACACTGCGGCTCCTGC	200	279
A00202:1331:HH2V7DSX7:1:1108:25825:1564	GCATGCACCGCCACC	ACTGGCCGCTTGACGACACAAGGCGGTGTGGAGCAACACGCTGTTTTAATAAGCGCCCGAGCGCCGGCGGGCTGAGGCCTAAAATGGCGTCAGCCCGAAACGGGGACGGGGCAGGGGTTTTATAGTCTCCTGTTAACAGGACGTGTCTGACGTAACTGCTACGCTTACCCAGACGGCCTCTCTCTCACTGCGGCTCCTGC	200	279
A00202:1331:HH2V7DSX7:1:1108:26512:1564	CGCTTGCTCACATCG	ACTGGCCGCTTGACGAGGGTCAGGAATCCTTATTTCCTGATGCTACTCCTAGTCTACTGTTCTGTGGTAGAATTGCCTTTGGGTGCCATGCATGTGCTGTGATGGTGTATTTTGTGCACAAAGGGCTTGGCTGATCTTGTCTTTTGCCGTTCCTGCACTCTTTTGTATGAGAGCCCCACGGGCCTCACTGCGGCTCCTGC	200	279
A00202:1331:HH2V7DSX7:1:1108:26982:1564	TTCGCTACCTGTGCA	ACTGGCCGCTTGACGGGGAGAAAAGAATAAGAAAAAAAAAAAATCCGGAGCAATTAGAAAGAAGAATATCCCAGTGATTATAGGCAGGGGAAGGGGACGCTGAGGGCTGGCAGGTACCCAGGGCATGGAGGGAGAGAAGACAGAATTCCAGACAAGACCAGGAAGCAAGACTTTGCTTCTCCAGCCACTGCGGCTCCTGC	200	279
A00202:1331:HH2V7DSX7:1:1108:28049:1564	GTCGACGAAGGATAC	ACTGGCCGCTTGACGATTCCTGCAGAGCACTTTGCATGCATCCGGCATGCCCATGGGGGCCCCAGGTCATGAGGAGGTGCAGGAAGGTCCCTGCACCTGAGGGTGCCGAGCGGGATGTGGCCCTGGGTGGGGAGGCTGGCCTGACCTTGGCAGGTGCACAGGCTCTGTCTTGTCGTTCAGGTGCACACTGCGGCTCCTGC	200	279
A00202:1331:HH2V7DSX7:1:1108:28809:1564	TTATCCAAGGTCGAT	ACTGGCCGCTTGACGTCTCCTGCCTCGGCCTCCCGAGTAGCTGGGACTACAGGCGCCCGCCACCGCGCCCGGCTAATTTTTTGTATTTTTAGTAGAGACGGGGTTTCACCATGTTGGCCAGACTGGTCTTGAACTCCTGACCTCAGGTGATCTGCCTGCCTCTGCTTCTCAAAGTGCTGGGATTACACTGCGGCTCCTGC	200	279
A00202:1331:HH2V7DSX7:1:1108:28827:1564	GCATCTCCCAGCACT	ACTGGCCGCTTGACGGCTCTTAATATTTTGAAATATGTCCCATCAATACCTAGTCTATTGAGAGTTTTTAGCATGAAGGGCTGTTGAATTTTCTCAAAGGCCTTTTCTGCATCTATTGAGATGATCATGTGGTTTTTGTCTTTGGTTATGTTTATATGCTGGATTACGCTTATTGATTTGCGTATCACTGCGGCTCCTGC	200	279
A00202:1331:HH2V7DSX7:1:1108:31322:1564	GGACCCCCCATGTAG	ACTGGCCGCTTGACGTTCATATACTCCCATTCATGTATTTAACAATTCTTTACTGCTGTAAGATAAATGGTTTTCAATTATGAGTTTTGTCATGAAAATTTAATTTTTTAAAAAAAATCAAAAGACCTGGATGTGGTGTGAGCATGCGGAGCTCCCCTTTCTGCCCAGGCCTTTACCTTCCTGCTCACTGCGGCTCCTGC	200	279
A00202:1331:HH2V7DSX7:1:1108:32226:1564	ATCGCTTAACGTACA	ACTGGCCGCTTGACGACTTTGGGAGGCCAAGGCAGGCAGATCACGAGGTCAGGATTTTGAGACCAGCCTGGCCAATATGGTGACACCCCATCTTTACTACAAATACAAAAATTAGCCGGGCATGGTGGCACGTGCCTGTAGTCCCAGCTACTCGGGAGGCTGAGACAGAAGAATCACTTGAACCCCACTGCGGCTCCTGC	200	279
A00202:1331:HH2V7DSX7:1:1108:1244:1579	TGGGCGAAGTATGAT	ACTGGCCGCTTGACGCTCCAGCCTGGGTGACAGAGTAAGGCCCTGACTTCGGGGGAGGGAATAAAAATCTTCCCACAAGGAAAACAATAGGCCCACAGGTCTTAATAGAAATTTCTATCCAAATATACAAATAGATAATTCCAGTGCTAAACCTGTTTGTCCAGAGAATAGAAAAGGATTTCATACACTGCGGCTCCTGC	200	279
A00202:1331:HH2V7DSX7:1:1108:4860:1579	CAGATTGTTAAACAT	ACTGGCCGCTTGACGTGGCGCATGCCTGTGGTTCCAGCTACACGGGAGGCTGAGGTGGGAGAATTGTTTAAGCCTGGGAGGTCAAGGCCATAGTGAGCCATGTCCGCATCACTGCACTTCAGGCAGGGAGACAGAGTGAGACCCTGTCTCAAATGCATGCGCACACACACACACACAAAATGGTACACTGCGGCTCCTGC	200	279
A00202:1331:HH2V7DSX7:1:1108:5837:1579	CCACTAGGCTAACCC	ACTGGCCGCTTGACGTCTCAGCTCACTGCAAGCTCCACCTCCGGGGTTCACGCCATTCTCCCGCCTAAGCTTCCCGAGTAGCTGGGACTACAGGCGCCCGCCACCACGCCCGGCTGATTTCTGTTTGTTGTTGTAGTTTTAGTAGAGGCGGGTTTTCACCCTGTTAGCCAGGATGATCTCGATCTCACTGCGGCTCCTGC	200	279
A00202:1331:HH2V7DSX7:1:1108:8079:1579	TCAGATCTCCTTGTG	ACTGGCCGCTTGACGAAAGCTTTGTGCACACTCCATCCTGATCATGATCTACATTCTGATCATCATCTACACTGTTGTTTCAAACCTCATGGATGCCTAGGGTGGCCATATGTCATGGTTTCTCTAGGAGTGTCCCGGCTTAGGCCTATTGTCCTGAAGTAATTATCATCAGCACCACTTTCATTCACTGCGGCTCCTTC	200	279
A00202:1331:HH2V7DSX7:1:1108:8947:1579	TCGGGGGCGCGTGAT	ACTGGCCGCTTGACGAAGTGGTCACACTTTCCAAGCAGGACCTTGAGCTCAGATAGGGTTGGCTCCAGCCTTACTGGCACAGCATAGCAAAGCCTGCCCTGCAGAGGGGGACACTAGCCCAGCCTCCCTAGGATGGGGGTCTCAACAGGAAAAGCATGAACAGACCCAGGCTATGTAGCAGCAATCACTGCGGCTCCTGC	200	279
A00202:1331:HH2V7DSX7:1:1108:11279:1579	CGTATGGCATGGGGG	ACTGGCCGCTTGTCGTGGCCCAAGTGCCCTCCCACCACACACACACACACACACACACACAGAATCACACACACATGCATGCCTGCACATATGCACACACGTGCACATAGCATGTGTACACACATGGACATGAGCATACTTGCACACAGCAATGCATTCGATGGACTGACATTCGATATCCATTCCACTGCGGCTCCTGC	200	279
A00202:1331:HH2V7DSX7:1:1108:11568:1579	ACAACCGACAGCGCG	ACTGGCCGCTTGACGTGGTGGGACCCTAAGCAAAGAACCTACTGAGCCACCCCGTGGCTGGACTTCTGACCCACAGAAACTGTGACGAATATATGGGTGATGTTTTAATTTACCAACTTTTATAGCAGCATGCTAAGACAGCAAACAAATATCACTGTGGCTTTGGACACGTGGCTTCAGCTCTTCACTGCGGCTCCTGC	200	279
A00202:1331:HH2V7DSX7:1:1108:12780:1579	ATTGTAACCGGGCGA	ACTGGCCGCTTGACGAGTCGCCTCTTCCTCGGCGTCCGTTCACCTCTCGTTAGTGCCCTGAATCCTGCCGTTACGCCCCCATTCGCTCCAGGGCACTGATGCAGTTTTGTTGTTTTTATTAAAAACTGAGTAGATACAAAAGAGTGTTACTAAAGCACATTTCAAGTGTAAAGATGAACAGTTTCCACTGCGGCTCCTGC	200	279
A00202:1331:HH2V7DSX7:1:1108:13015:1579	TTGCACACAAGTTCT	ACTGGCCGCTTGACGCAGGGTGTGGCAGGGACCCAGCGTTCATGCCTGTTGCTGAGGAGGACACCGAGGGAGGTGGCCAGCATTTGCCTGGCCACTCACCCACTGAAGGACAGCCGGTGGGGGGCGTCCTTCTGGTTTGGGCTATGGTGAGTTAAGCTGCTAGGGAGCATGACGTGCAGGTCTGTCACTGCGGCTCCTGC	200	280
A00202:1331:HH2V7DSX7:1:1108:13756:1579	CATAGCCGTTGGGAC	ACTGGCCGCTTGACGCCAAAGGATTTTAAAACTCTGTCTGGCAAGCTGACAACCCAGGAATATTTGTTTACATGTTTGTTTTCACTGAAACTGTTAAATATGCATATGTGTGTAAGCATAGGAACAATGTAAGTCGTGGAAGAAACCAGGAAGCACATATTTGCATCATTTTACTAGCTTTCTCACACTGCGGCTCCTGC	200	279
A00202:1331:HH2V7DSX7:1:1108:16866:1579	CCTAATCAGTGCCGC	ACTGGCCGCTTGACGTGCCGGTCTGTGCCCTGGCTTAGTGAACTAGATCTCGTTGGTGTCCTGAGGCCGAGTCTTCTGTGGTTTCTCTGGAGAGTGTGGATCTCCCTGGTCAGTATTGTGACCTCAGTTACCACTTTCTGTCCCCTACATTCATATACTCCCATTCATGTATTTAACAATTCTTTCACTGCGGCTCCTGC	200	279
A00202:1331:HH2V7DSX7:1:1108:21224:1579	TAACAGACGTGTCTG	ACTGGCCGCTTGACGAGCAACATGGAGAAACCCCATCTCTATAAAAAAATACAAAAATTAGCCAGGTATGGTGGTGCATGTTTGTAATCCCAGCTACTGGGGAGGCTGCAGCGGTAGGATTGTTTGAACCCAGGAGGCTGAGGTTGCAGTGAGATCGCACCCACTGTACTCCAGCCTGAGCAATACACTGCGGCTCCTGC	200	279
A00202:1331:HH2V7DSX7:1:1108:22110:1579	GCCACACGTATTTTA	ACTGGCCGCTTGACGAGTTTGAGACCAGCCTGAGCAACATCATGAGACTTCATCTCTACAAAAAATGGAAAAATAAGCTGGGTGTGGTAGTGCATGCCAGTAGTCCCAGCTACTTGGGAGGCTGAGGCAGGAGGATCACTTGAGCCCGGAAGATCGAAGCTGTAGCAGCCTGGGTGGCAGAGCAACACTGCGGCTCCTGC	200	279
A00202:1331:HH2V7DSX7:1:1108:24406:1579	TAAGCTCCCCGCGCG	ACTGGCCGCTTGACGAAAGAGAAACTGGGAGTCAGAGTGCAGGAGAATACAGAAGAAGGCATCCTTGAGGTCCAGAACAGCAAACCAATCTGCCTCCCTCGGCATTTGAGAGAGCAGGGTACAGGGGTTCAGTACAACTGGACATAGAGGAACCACCACCTCATTGATGAGTCCAAGATCCTGCACACTGCGGCTCCTC	199	278
A00202:1331:HH2V7DSX7:1:1108:25437:1579	AAGAGCGATTCCAGA	ACTGGCCGCTTGACGCATGAGCCTCTGGATCAGGAGTGGGAGGACTGAAGCTGGCCTCACCCAAGGTCAGGCTTTGAATTGATGTTACCAGTTTGGTCCAGGAATCCCCAAAGAAAGGGATTTATGTTATGTTGCTAGCTCCACCAAACAGGAAACCAATCTGGAGGCACATCCTCCACCCAAATCACTGCGGCTCCTGC	200	279
A00202:1331:HH2V7DSX7:1:1108:25943:1579	GCGGTCCGGTCAACG	ACTGGCCGCTTGACGATTTTTTTGTTTGTATTTTGGTTACAGGGAGAGGGACTTAAGTTTTAAATAGGGAATGCTATTTAAATTAAAAGGTTAATTTAAATTCAATACCACAGGAAAGTGAGGGAGTGGCCAAGCACATACCTGGAGGAAGAGCTTTCCAGGTAGAGAGAAGTACAACTGCAGAGCACTGCGGCTCCTGC	200	279
A00202:1331:HH2V7DSX7:1:1108:29577:1579	CGAGTCGGCAGCGGT	ACTGGCCGCTTGACGGTGACAACTAAGGAGGGCAAGAAACATCCGACAGACATCTGCCTACACTACAGCAACCAGAAGCTGGCCCGAGTGAGGTGGGAACGACCAATAGGTGGCGACACCTCCTCAACTAATGAGGTGTCCAGACCTGGAATGGCAGGTCCGCTTTCCTTAGGACAGCCAGAGTGCACTGCGGCTCCTGC	200	277
A00202:1331:HH2V7DSX7:1:1108:31729:1579	GTTGTCAGCTAATGA	ACTGGCCGCTTGACGTGTACATAACGTTAGGACCATATGGTCTCTAAAAGTTTGGTAACATTCTCCTGTGAAACCATTTGGACCTGGTTTTGTTTGGTTCGTTTCTTTGTGGGAACAGCAACCCCAGCTTGGTTTCTTTGTGGGACAGTTTCTTGACAACTTTCTGTAGTTCTATTAAAATTACTCACTGCGGCTCCTGC	200	279
A00202:1331:HH2V7DSX7:1:1108:1235:1595	GTAAGGCTTAGACAT	ACTGGCCGCTTGACGCCTCCCAAAGTGCAGGGATTACAGGCGTGAGCCACTGCGCCTGGCTGATATCCAGTTGTTTAAAAGTGTGTGGCATCTCCCCCCGCTCTCTTTTGCTCCTTATCCAGCCAAGAAAGACGTGCTCACTTCCCCGTCATTTTCGACCGTGATTGTAATTTTCCTGAGGCCTCCACTGCGGCTCCTGC	200	279
A00202:1331:HH2V7DSX7:1:1108:5466:1595	GGACGAATTAACTTG	ACTGGCCGCTTGACGGAAAAAAGTAAGAAAAGTCCTCAGGTAACAAAATGAAGAGGGGATAGCCACAGTGGTACTCAACTCTGACAGCTGATTGAGGGGGAGGTGGTGTGTGACTGGCCTCCCTAGAGTAATGTAAGGTTTGAAGTTAGAGTTTTAATATCTGTGGGGATAGAAATGAGGACTGGCACTGCGGCTCCTGC	200	279
A00202:1331:HH2V7DSX7:1:1108:9155:1595	CAAATGTAGGGTCGT	ACTGGCCGCTTGACGACTACTGATAAAGAAATACCTGAGACTGGGCAATTTACAAAGGAAAGAGGCTTAATGAGCTTATAGTTCCACATGGCTGGGGAGACCTCACAATCATGGTGGAAGGCAAGGAGGAGCAAGTCACATTATGGATGGCAGCAGGCAAAGAGAGAGCTTGTGCAGGGAAACTCCACTGCGGCTCCTGC	200	279
A00202:1331:HH2V7DSX7:1:1108:10167:1595	ACTTGCGCCGGCCTT	ACTGGCCGCTTGACGTGGCTGTGGGACTTCACACTGACTACGCAGCCTCTGCCCGGTTTCTTTGTAAAAGTGAAGTTAACACCGATCTCACAATATCTGGGGAGGAATAAATAGGAACACACATGCTGAGTTAAAGTCCTCAGTTATTTCGTCTTCAGCGACAGATGATCCCCGACTTACCGTGGCACTGCGGCTCCTGC	200	279
A00202:1331:HH2V7DSX7:1:1108:10854:1595	TTGTGTACCGTTTAG	ACTGGCCGCTTGACGGCGTGTGTGTGTGTGTGTGTGTGTGTGTGTGTGTGTGTGCGCGCGCAAGAGAGGGACCGAGAGAGAGAAAGAGCTAGATTACGCTTCAAGTGGCAATAGGCAAGAAGAATTGTCCAGTGAGCAATTAGAAGATTTCAGAAAAGAACGGAACTGGAGATACCAGTTTGGCACTGCGGCTCCTGC	198	276
A00202:1331:HH2V7DSX7:1:1108:13621:1595	AGTGTATTCTTCATG	ACTGGCCGCTTGACGGAAGGAGAAATAGGTCGCTGTGGAGGGCGAAAGGGGGAGGATTCTAGAGCCACTGCAAGATGCGACAGGGTGGGGTAGAGAGGGGAGGCGACTCCCAAAGCTGCGGAGGGGACCTCCGGGGGTCGACCTGTATATGCGTGGGAGGACTGGGGAGGGGGGCCCGGGTCCCACACTGCGGCTCCTGC	200	279
A00202:1331:HH2V7DSX7:1:1108:14633:1595	TGTACGTCCGGAAGA	ACTGGCCGCTTGACGTGCACAAGTCCCACTGCATAGGCTTTAAGTGGCTTTCAAGCTTTTGTCTGCCACCTTCTAAGAACACTACCCCAAGATTGCCATGTAAAGAAGCCAGACTAGCTTACTGAAGGATGGGGGACCATGTGGAGGGGAACAGAGATGCCCCAGCTGACAGCTAGCACCAGCTGCACTGCGGCTCCTGC	200	279
A00202:1331:HH2V7DSX7:1:1108:15085:1595	TCAGACATCTGCATA	ACTGGCCGCTTGACGCCTGCTCCCCCTGAGGACCCACCAGTGCCAGGATGGACACGAACTGGACCCCCCCCCTGATAAGGGGGGCAGGGCACCTTGAGGGGCAACTGAGAGCAGCTGGGGCCAGCAGGTCCTAAGGTCGGGGCCAGCAGGTCCTGAGGTCAAGCCCAGCTCTGTCCCGTGCCCCACACTGCGGCTCCTGC	200	279
A00202:1331:HH2V7DSX7:1:1108:16586:1595	AGTCGACACAACCAA	ACTGGCCGCTTGACGTGCAAAGCTCAGGCTGCTGAATATTCTGGAAAAGCAACAGAGTGGGGATGATGAAACTCTGGCAAGTTGGGGTGTCAACAAATATGTTTTCCTCTGGGGGTCTGAGGAGGAAAGAGATCTGAAAAATGGGCAGAGTTGGGGGGTGAGATCCATCAGTCTACATTGGATTTCACTGCGGCTCCTGC	200	279
A00202:1331:HH2V7DSX7:1:1108:18376:1595	GCTAGCCTCATCGGC	ACTGGCCGCTTGACGTGCACCGTGCACACACAAAATGTCAATGCTGTTCTAAAACAGGGAAGTGTGATTGGTGACAAGAACAAAGTAGTACAAGATGCAGAGGTTAATGCTGGGGAGAACCAAAGTAGAATGAAATAGAAAGCAAACTCTACACAGAAAATAGATCCTGCTCTGGATGTTATAAGCACTGCGGCTCCTGC	200	279
A00202:1331:HH2V7DSX7:1:1108:19370:1595	GGTGCAAGGCGGCAA	ACTGGCCGCTTGACGAACATGGTGAAACCCTGTCTCTACTAAAAATACAAAAATTAGCCCGGCGTGGTGGCAGGTGCCTGTAATCCCAGCTACCCAGAGGCTGAGGCAGGAGAATCACTTGAACCCGGGAGGCGGAGGCCACAGTGAGCCAAGATCATGACATTGCACTCCAGCCTGGGCCACAGCACTGCGGCTCCTGC	200	278
A00202:1331:HH2V7DSX7:1:1108:19605:1595	CCTGTGCACAGTACA	ACTGGCCGCTTGACGTGGGGGCGGGGGTGGGGATCGCGCAGTGCCGCCAGCCTTGCCTGAGGGTTCCTCTGTGAGATGGAGCTCCCTGGACCAGCCTTTTTTCCCTCCCACCTCCTCTCTGGCCCACTCGGTGTCCACCTGCCTTCAGCTCCAGGCTGCTGTGTGGGTCCCTTTCCCAGAAATGCCACTGCGGCTCCTGC	200	279
A00202:1331:HH2V7DSX7:1:1108:25590:1595	GCCGTTGGTGCCGTA	ACTGGCCGCTTGACGGGAAGGCTGAGGTAGGAGAATTGCTTGAACCAGGGAGGTGAAGGTTGCAGTGAGCCAAGATCGCGCCACTGCACTCCTGCCTGGATGACAGAGCAAGACTCCGTCTCTCTCTGTCTCTCTGTCTCTCTGTCTCTCTCTCTCTCTCTCCGTCTCTCCGCGATCCTCGTACCCTCACTGCGGCTCCTGC	202	281
A00202:1331:HH2V7DSX7:1:1108:25952:1595	TAGCCAGATAATGTC	ACTGGCCGCTTGACGCCCTTTGAGTGTTAGGATAGATCATGGAATTCTAGACACAGTAAATGAGATCTTTAAAAATAATTGTTTTAACTGGCTGTTTACCTTTTGTTTGGCCCAACAAACATGCTGAGGTCCAAACTACATGAGATTCTGGACCTACACAGAGGAAGAAAGGCTCCTACTACTCTCACTGCGGCTCCTGC	200	279
A00202:1331:HH2V7DSX7:1:1108:26621:1595	ATTGTCCGTTGCTTT	ACTGGCCGCTTGACGGAGTTTTGCTCTTGTTGCCCAGGCTGGAGTGCAATGGTGCGATATCGGCTCACTGCAATGTCTGCCTCCCAGGTTCAAGCGATTCTCCTGCCTCAGCCTCTCGAGTAGCTGGGATTACAGGCATGCACTACCATGCCCGGCTAATTTTGTATTTTTTTAGTAGAGACAGCCACTGCGGCTCCTGC	200	279
A00202:1331:HH2V7DSX7:1:1108:27995:1595	CGGGTGCTAGAGTGA	ACTGGCCGCTTGACGGATTCCCTTGTACCTGTAATAGGTCCATTGCCTGATGCACTCTGCAAATCAATATGCTAAGACCCTGGGCTGTAGCAGAGAAAGAGGCTTAATCATGGGGCTACCAGAAGAGGAAATGGCAGGAAACCTCAACTGTATCTCCCCAAGGAGTGTGGGGCTAGGGTTTTTAACACTGCGGCTCCTGC	200	279
A00202:1331:HH2V7DSX7:1:1108:31304:1595	CCCTCGTAGTACCGA	ACTGGCCGCTTGACGTCACACCCTGGCCTTTAATGAAAAGAATGCGGCTTTAGCTGCAGCCCGAGAGTTTGGAGATACCTGGAATCTTAGTCAAGTAAACGACAGAATGACAGCCGAAGAAAGGGACAAATTCCCTACTGGTCAGCAAGCCGTCCCCATTATGGATCTCCAGTGGGACCTCAACTCACTGCGGCTCCTGC	200	279
A00202:1331:HH2V7DSX7:1:1108:32750:1595	TGGGACCTGCCACAT	ACTGGCCGCTTGACGTTAGCTTTATATTTGAATTGTTACAAGTCTTCATTCTCAGTATGTGTTCATTTGCCAGTGAAATAATGTATTCAAATTGATTAGTGTAGTGCTTGTTGCAAAGTAAGTTCTCACTAAATGATAGTGGCGATGGTGGTGATAGTGGTAGTTATTGTCTAGTCACACTCTGACACTGCGGCTCCTGC	200	279
A00202:1331:HH2V7DSX7:1:1108:2003:1611	CCGTTATGCTCAGCA	ACTGGCCGCTTGACGGGGGCCCAGGAAAAAATGTGGGTCAGAGATTGAAAGGCCAAAATGGGGAACTTTAGAAGTACTGGAAGGAAAAAAAAAAGTCACGGATGCTTCTGGTAGCATACAGGACATCCTGTTTGAATCATAGAGCTTTGCTGGTGGGTGAGGGGCGGGGAAGAATGGTTGGCAACACTGCGGCTCCTGC	199	278
A00202:1331:HH2V7DSX7:1:1108:3378:1611	TATGCACATCATACA	ACTGGCCGCTTGACGGTCCCAGCTGCTCAGGAGGCTGAGGCAGAGGAGTCGCTTGTACCAGGGGGGGGGGGGTTGCTGTGTGGCGAGGGTGTGGCAATGGACGCCCCCCGGGGGCACAGAGCGCGACTGCATCTCAAAAAAATAAAAATAAAAATAAAGGCCAGGAGTTCAAGACTGGCCAGGGCCACTGCGGCTCCTGC	200	279
A00202:1331:HH2V7DSX7:1:1108:11044:1611	CTTCGTGGACGCTGG	ACTGGCCGCTTGACGTTGCATACAAAGGCACATGGGGTCCCAATAGTGAGGAGAGAACTCAAAAAAGGGTGTATATAATGACAACCCACACACTATCCATTCTGAAAGGAGCAACAAGGAATAATGGACCCTGCAATGAATCTACCCAGCAGACTCCCAGGTCCCTCCATCTGTACGTGTACAATCACTGCGGCTCCTGC	200	279
A00202:1331:HH2V7DSX7:1:1108:11207:1611	ATCATGGCGGAATCC	ACTGGCCGCTTGACGAATTGGAATCATGAGGTTAAGTTTGGTGATTTGAAAATGAGACTTGGCTTTAAACAAGTTTGTTGTCAATAACATGATTCCAGAGAATTCTAGCCATTTGTCAAAGATATGGAAATCATGGACCAGCCCCTAGAGTAAGGGAGGCTGGCAAAACCCAGGTAGGAGGTCAGCACTGCGGCTCCTGC	200	279
A00202:1331:HH2V7DSX7:1:1108:13033:1611	CGGGGCACTACTATA	ACTGGCCGCTTGACGCTGTTCTTGACATGAAGGTGGTGGGGCAAGAGGGGAAATTCCAAGCTGCAGAGTACGTGAAAACAGTTTTTTAAAGTTGACTGCCATCTCCATTGCAACTATTCTGTGGCTCTGTCATTGTATGACTAAGGACTCTTATGCTGCTGCCACACACTGCCAATGGGGAATTTCACTGCGGCTCCTGC	200	279
A00202:1331:HH2V7DSX7:1:1108:14950:1611	CCAAAGTAATAACTT	CTGGCCGCTTGACGACCAAGAAAAGGGAGAAGCAGGTAACAGAAGGAGGCATCTCCACCTCCCCTATGTCACAGATGAGGAATTCCGGACACAGACATGCTAAGTTAATCTGCCTTGTCATCCGCGGTAGCAGGGAGGCCTCAGTGCAGGTCTGGCCCACCCCTAGCACCTGAGCCTCCTGTGCCACTGCGGCTCCTGC	199	278
A00202:1331:HH2V7DSX7:1:1108:15076:1611	AGCTGTCACGCACCA	ACTGGCCGCTTGACGGAGGAGATTGGGAGGTTTCCTCTTCACTGTTGCATGGGGATGGGGGTGTGCGGGGAGGTGCATGTGGTCAGCTGGGAAGCCCAGTAGCGAGGCTTCCAGGGGTCGGAAGAGAGCGCGCGCGCGAGCCCCAGCCAGGCTGGGCTGCACGCGGCTGGGAAGCACATGTTCATCACTGCGGCTCCTGC	200	279
A00202:1331:HH2V7DSX7:1:1108:17824:1611	GTGACTATTAATTAG	ACTGGCCGCTTGACGACGGCTCACTGCAACCTCAAACTCCTGGGTTCAAGTGATGCTCTAGCCTTAGCATCCCAAATACCTGGGACTTCAGGCATGCACCACCACACCCAGCAATTTTTTTTTAAATATTAGATTCAGAGTCTCACTGTATTTCCCAAGCTGATCTCAAACTCCTGGCCTCAAGTCACTGCGGCTCCTGC	200	279
A00202:1331:HH2V7DSX7:1:1108:20916:1611	AGATGGGGCCAACAG	ACTGGCCGCTTGACGTAGAAATAAGCCCAATTTAGATTGTGCAGATCAGGGCAACAAATCAGATGTGGCACAGAAGCACAGTAAAAGTCTGGGCCCCTGATGACCTCAAGAAACAGGGTCATATAAAGGAGAAATAAATCTCTGTCCTGTTTAAGCCACAATTTGGGGGCTCTGATAGATGGAACCACTGCGGCTCCTGC	200	279
A00202:1331:HH2V7DSX7:1:1108:23737:1611	CCCACTATATGAAAG	ACTGGCCGCTTGACGTACATGAACCCAGAGAAGTTCACAGACCCCTAATTTGAGAAACACTTCTCTAACTAATAGAAATTGTTTGCAGTTGCCCTAAACATGCTTCATGCAACTCTTTGTGTCTCTGATCCTACTGTTTCCTCCTCCTGGCTCTAATCACCTGCAAAACTCCCAAATCCCTATCCCACTGCGGCTCCTGC	200	279
A00202:1331:HH2V7DSX7:1:1108:24008:1611	AACGGCGAAATTTGA	ACTGGCCGCTTGACGCTTGGGTTCTGTTAACAGAACGTAGTCCAGTTATAGCTGTGGATAGGTGTGGGCTGGGACACTCTGACTGTGCTCCTTCATGCTCTCCTCTCTGAGTTGGCTTCATCCTCAGTGCTGTGCAGAAGGCAGCAACAATTTCAGGCTCCAGTGTGTACAACACAATATCTAGACACTGCGGCTCCTGC	200	279
A00202:1331:HH2V7DSX7:1:1108:24659:1611	TCTTGAGGTGGACTT	ACTGGCCGCTTGACGTGTCATGGAGGTTTCAGTATGGTAGACAGTGTGTTGATTTACCAGCCAGACTGGAAATCGTCAAATCTACTTCTTTGACCACTTCGTTCATGTTGTAATGTAAACACTATTTAGGCCTCTATGATAAACTATCAGATTAGAAAAAATACATAATAGTTTTAGGTGGATCACACTGCGGCTCCTGC	200	279
A00202:1331:HH2V7DSX7:1:1108:25021:1611	CCACAAGCTCGATCT	ACTGGCCGCTTGACGCTCAGTCAGTGATCAAATCACTGGCTCTAGGCTGTAAACTAACAGGGCCAGAATTGGGTTCTGGACTCTGAAGCCCAGGCATGCGTATTGCAAAAGTCAGAATCGAAGTCATAGGAAAATGATGAAATTTCCTTTCTGGCCAGAATGCTATTATTTCACCAAGGGCAACACACTGCGGCTCCTGC	200	279
A00202:1331:HH2V7DSX7:1:1108:26666:1611	TTATTTGCAAGGACT	ACTGGCCGCTTGACGTCAGCTCAATATCAGGTCTTTTCCAGTGATCTACAACTGTCCACAGGTGACATGGGCTGCCTTGGGACAATGGTAGCTGTTCAATTCAAGGCCGGCAAGAGTGGTGTAGAGTGAGATTGCACTGGGTGACTTCTGAGCTAAATCCAACCCCAATATTCTGTGATTCAGTGCACTGCGGCTCCTGC	200	279
A00202:1331:HH2V7DSX7:1:1108:26775:1611	ATTACTCATGCCTTT	ACTGGCCGCTTGACGACTAAGTAAGCTTTGGAGGGGAGGGAAAGGTCAAGAAGGAAAGAGAAAAGACTTGGAGATAAAACTCAGAAGTCAGATGAGACCCGTTTGTTGCTGAAAGATCTGGGTAAACTTGGTTTGAACTCTCAACACGGTGCCTGGACTGTGGAAGTGTAAAGCCCTTTCAAGAGCACTGCGGCTCCTGC	200	279
A00202:1331:HH2V7DSX7:1:1108:27914:1611	TCGCTCAAGTTCCTA	ACTGGCCGCTTGACGTCTAGCAGCTGTGGCAAAGATCTAGTATCTGATATTGAGTTCTGTGGCAGTCCAGAGTCAGGTTGGGACATCATCTTGTTGGTATGAATTGTGCTAGAGATTGTGTGGTACTGGAGCTGGGAGTGACAGTGAAGTTTTCCTTGAATTGCCAAGCAGCTCTTGGTGCCTATCACTGCGGCTCCTGC	200	279
A00202:1331:HH2V7DSX7:1:1108:29866:1611	AGTGGGTTCCTTCCG	ACTGGCCGCTTGACGCTCGGCTAATTTTCGGTATTTTTAGTAGAGACGGGGTTTCACCGTGTTAGCCAGGATGGTCTCGATCTCCTGACCTCATGATCCGCCCGCCTCGGCCTCCCAAAGTGCTGGGATTACAGGCGTGAGCCACTGCGCCCGGCCTTCTTTTTCTTCTTTTGAGACAGTGTCCTCACTGCGGCTCCTGC	200	279
A00202:1331:HH2V7DSX7:1:1108:32506:1611	TCGGTGCATGCGTCC	ACTGGCCGCTTGACGAGCCCTAAACTCATCAGTGAGGAAGGGAATGTGGTGAAGGATGAGTTTGGTTAAGGATGTGGGCGCATGATCTACTTGTCTGTGGTTTGTTCCTACAGGCAGTAGAGATGGGTGCATAGTGATGAGTCAGTGACCATTCATTCAACAGGCATATACAAAAGGCACTGATGCACTGCGGCTCCTGC	200	279
A00202:1331:HH2V7DSX7:1:1108:1868:1626	GATACTGTCAAATGG	ACTGGCCGCTTGACGTTATTAGCACCAGATGGGTTTGTAACAACCCAGAGGTTTGTAAGAACTTGTTGGCCGGGCGCCGTCGCTCACGCCTGTAATCCCAGCACTTTGGGAGGCCGAGGCAGGCGGATCACCTGAGGTCAGGAGTTTGAGACTAGCCTCAACATGGAGAAACCCTGTCTCTACTACACTGCGGCTCCTGC	200	279
A00202:1331:HH2V7DSX7:1:1108:2248:1626	TTTCCAACAGAGCGC	ACTGGCCGCTTGACGGGGCCATAGTATGACGACTCCTGGTCTAGTGGCAATGCTGCTTCTTCAAGGGCTGAGTAACCTTCTGTCAATCAGAGTCCAAACGAAAATTCTCCAAAGATCGTTCTGTTTATAAAGTTTTCCCATATGAGACATTCAAAGCTTTAGGGATCATCAATGTGCCCATAATTCACTGCGGCTCCTGC	200	279
A00202:1331:HH2V7DSX7:1:1108:5231:1626	TGGGTGACCCCATCG	ACTGGCCGCTTGACGATGGAACAGAGAGACATGGTGTCTGCTCGTGTGGAGCCTGTGGTCATGCACCTGCTGGACAGCTGCCTTTCCGGGGGTCACTTCCGCTCCTCACATCTGCTGGGACTCATTGACTTCTTCCACATGGTGTTTGGGCACAGGCATGGGGAGGTCCCCCTAGACCTCGAGCCCACTGCGGCTCCTGC	200	279
A00202:1331:HH2V7DSX7:1:1108:8359:1626	CACATCTAGGTGACG	ACTGGCCGCTTGACGTTTTGTAGAGACAGTGTTTTGCTATGTTGTTGTATCTGGTCTTAAACTCCTGGGCTCAAACCTTGGCTTCCCAGAGTGCTGGGATTATAGGTGTGAGCCACTGCACCTGGCCTGTGTGTGTGTGTGTGTGTGTGTGTGTGTGTGTGTGGCGGGGAGGGGATAGGATTGCACTGCGGCTCCTGC	198	277
A00202:1331:HH2V7DSX7:1:1108:9010:1626	CTTAGAACGCTTATG	ACTGGCCGCTTGACGCCAAATTGAAGAAACGCTGCACCAGACAGGGAGCCTCACAGCTTTGCAACTACAGAGAATCTGTCTACTTCGGCAACACGAGTTGGCCTTCAACTTTTAACCTCACATTAGTGTAAGTCACTAAATGCCATCTTATTTTCTACGCCTAGTCAAGAGTTCCTGGAAGTATTCACTGCGGCTCCTGC	200	279
A00202:1331:HH2V7DSX7:1:1108:9118:1626	CGTGAGGGCGCGTCG	ACTGGCCGCTTGACGGAGCAGGTAATATCTGAACAAGGAGCCGGGGAGGATGCAGCCATGTGAGGATGAGGGGGGAGCAATTCCAGCCTGAGGAACTGGCGGGAGCAAAAACCCTGGGGCAGGAATGAGCTAGATGTAACTGGCTGTGGCCTGCCAGTCCCACTGCAGATCACACCACTCTCACCCACTGCGGCTCCTGC	200	279
A00202:1331:HH2V7DSX7:1:1108:9335:1626	TGCTCATGCTGTACA	ACTGGCCGCTTGACGTGTCAACTAATAATTATTTGATGAGAAATATCTATTCACCAAATACCTAAGGTGGACTAAAATAATTCTATAAGAAAATAGCATTATTTTGTGCAAGTGACCTATGTAGCCATTTCTGTATGACCTTGAAGGCCTTATCTGGTGATAATCCTACCTCAATGTGAACAAATCACTGCGGCTCCTGC	200	279
A00202:1331:HH2V7DSX7:1:1108:10257:1626	CGATTTATTGTGGCT	ACTGGCCGCTTGACGGATCACCTCCCATTTCACTCAGTCCCACCCACAGAGTCCCCTCTGCCAGAGTCCCCCATGTCCCTCTGTCATGTCCCACATCCATATGTCCAGGAGAGTTGGGACCCGCACGCTTCTGGGGGCTGTGATTCAGCCAGCCAGGCTGCTCATCCCAGTTTTATTTTATTTACCACTGCGGCTCCTGC	200	279
A00202:1331:HH2V7DSX7:1:1108:11379:1626	GGTCCCCTTTGTGTC	ACTGGCCGCTTGACGTGTCAGACAGGGCGTAGAAGAGAAAAAGTTTTGATGTCAAATGAAGGAGATCTGGATTCCAGTCCCAATTCACCCATAAATCAACCATCCCTTCGTTCATTCCTACATTCACTTATTCATCAGACATTCGATGTGAGCTCTGTGCCCGGCATCCAGCTAGAGGTCAGGGACACTGCGGCTCCTGC	200	279
A00202:1331:HH2V7DSX7:1:1108:11903:1626	CCAGGGCTGGGAGAG	ACTGGCCGCTTGACGGTTATTATTACATCTGGGCACAGTGCAGGCCCAGAGTGACACAAAAAATTCCCAGGGCAGGGGGGAGTCCAATGACGAGGAGTGACCCAAGGGCATCAGCCCTTAGCCTCCACAAGGGGCTAACTGCACCCCTCCCTGACTGACCACTCCTCTGCTCTGGACTTGCTCATCACTGCGGCTCCTGC	200	279
A00202:1331:HH2V7DSX7:1:1108:12427:1626	GTCATTCCTATATGC	ACTGGCCGCTTGACGCCATTCCTATGGCAGGAAGGTGGGATGCCAGCACCGAGGGCACGGGCACCAGCGCTGCAGGGTTTTCCAATGAGATCCACGAGCATCCTCAGCAAATCCCATTGCCTGGGGCAACCTAAATGCCTTCCTCCACTCCAGTCTACATCCCCATACCCCTCAGCATTCTTGCACACTGCGGCTCCTGC	200	279
A00202:1331:HH2V7DSX7:1:1108:12680:1626	AGTCTTGAATGGGTT	ACTGGCCGCTTGACGGAATAGTGGAAAATGGACGAGTTTTGTCGAGCTGAGTCAGGGAGGAGGGTTGTAGGAGGCGGCGCTTGAGCGGCGAGAGAGATGCAGACTCGTTTCCTGAGCGCGGTGGAGCCGGGTCTTGACCCAGCGGCTCTGCACAGCTCGCCTCATTCAAGGCAGGTTTTGGTCCCCACTGCGGCTCCTGC	200	279
A00202:1331:HH2V7DSX7:1:1108:13313:1626	TTGCTAGGATTTATC	ACTGGCCGCTTGACGAGGATGCCTAAAATACTGCCATCAGAATGGTCACTGTAAAGAAATAGCAAATGTGACTCAATATCATGCGTGCATCTATTGGTTTCTTTATTTCATATCATTTGCTGAATGCCTACTGCTGCACACAGTGCTGTGGGGATAAATATCAAAAGGTATTATAACACCAAGAACACTGCGGCTCCTGC	200	279
A00202:1331:HH2V7DSX7:1:1108:16658:1626	TGACTTCTGGTGGCT	ACTGGCCGCTTGACGTCCAATAACGGACAGACTGCCTCCTCAAGTGGGTCACTGACCCCTGGGTAGCCTGACTGGGAGACACCTTCCAGTAGGGGCCAACAGACACCTCATACAGGCAGGTGCCCCTCTGGGACGAAGCTTCCAGAGGAAGGATCAGGCAGCAATATTTGCTGTTCTGCAGCCTCCCAACACTGCGGCTCCTGC	204	283
A00202:1331:HH2V7DSX7:1:1108:16749:1626	ACTCCACGAGAACTG	ACTGGCCGCTTGACGCACCAAGTGTGTGTTTGTTTTTAGAGAGGGTCTCACTCAGTTACCCAGGCTGGAGTGCAGCATTTTGATCATATCTCACTGCAGCCTCGACCTCCCACGCTCATACTATACTCCCATCTCAGCCTCCCCACTAGCTGGGACTACAGGCATGTGTCACCATGTCTGGCTAACACTGCGGCTCCTGC	200	279
A00202:1331:HH2V7DSX7:1:1108:17201:1626	AGGGGCAACCACCCC	ACTGGCCGCTTGACGACAGGAGGCATCTGAGAAATCCCCCCAGATGATGGAAAGCGCAAAATTGGAGGCAGTGGCTGCGGCCAAAGCAGCCGCTGAGACCCCGGAGGCTGACGGCGGAAGCCTCCACGCCTACTCCAGCCGGGGCCTTCCTGTCCCTGTTGGCAAGCCAGGCCCCTGCCCTCTGCCACTGCGGCTCCTGC	200	279
A00202:1331:HH2V7DSX7:1:1108:18973:1626	AGGTGAATATGGGAG	ACTGGCCGCTTGACGTAAATGGTAAACTGTAAAGAGAAGCAGAAATGTATTTACCATAATATTCAGGATAATGGTTACCTTTTGTGGACAGTGATTAAGAGGCATGAAGGTATGAAAGAGTTCCTGAGGCCGGGCGCGGTGGCTCATGCCTATAATCCCAGCACTTTGGGAGGCCAAAGTGGGTGCACTGCGGCTCCTGC	200	279
A00202:1331:HH2V7DSX7:1:1108:19515:1626	GTGGCAAGTCTTTTT	ACTGGCCGCTTGACGTCCGGACGAGTAAATAGGACTTAAAATCACGGGGTTTAAGGGGCGCCGCAGGACGGGTCGGACCTATATCGTGGACAGACCTCTGGAGGTATCAACACTGTCCAGAGGTAAATGCGAGAAAACTTGCCGCATATGTGCTTATTTAAGCGCTGTGTGATCTAACACGTCCCCACTGCGGCTCCTGC	200	279
A00202:1331:HH2V7DSX7:1:1108:20690:1626	GCTTCTGGAATGACT	ACTGGCCGCTTGACGAAAAGCAAACAAATAAACAAAGAAATTTTAAAATAGGCCCAGAGAGGGTATGAGATGCTGGAAGAAATGCAGGCTTTGAAGTCACACTTCTGAGGTTTCAGTCCCAGTTCTGTCATTTCCTGGTAGTGAGGCCTGTGTGAGCTTCTGAATCTCTCAAAATGTCAGTTTTCCACTGCGGCTCCTGC	200	278
A00202:1331:HH2V7DSX7:1:1108:21124:1626	CGAGCGGACCGGAGG	ACTGGCCGCTTGACGAGAGTCAGATGACCCGGGCTAGGATCCCCTCACTATGTCTTCCCAGTTGCAGGAAACTTCATAATTTACCTTATCTCTCTAAGACTCTATTTCCTTTTGGGTAAATTGGGAATGCCAGTAATATATGCCTATCAGTTAGGGCTGTTCTGAAGACAAGAGGTGGACCATATCACTGCGGCTCCTGC	200	279
A00202:1331:HH2V7DSX7:1:1108:23692:1626	ACGGTCCCCGGGATG	ACTGGCCGCTTGACGTAGGTTCTCATGGGATCTAGTTGTTTAAAAGTGTGTAGCACTTCCCCATCTTTCTCTCTTCCTCCTGCTCCAGCCATGCAGATCGTCCCTGCTTCCCCTTCATCTTCTGCCATATTTGTTCGTTTCCTGAGGTCTCCCCAGCCATGTTTCCTGTACAGCTTGTGAAACCACACTGCGGCTCCTGC	200	279
A00202:1331:HH2V7DSX7:1:1108:24903:1626	ACCATTCCACGTTGC	ACTGGCCGCTTGACGAAGTGATCCATCTGCCTCGGCCTCCCACGATGCTGGGATTACAGGCGTGAGCCAGGCGCCTGGCCTTCCCCTTTGCTTTTATACACTGGAATTAGTTGTTGCTATTCTTATTTGATGAAGTCTGCTTATTTGAATTCACTCACCTGCTTGCCAACTTTTTTGCCTTCCCTCACTGCGGCTCCTGC	200	279
A00202:1331:HH2V7DSX7:1:1108:27181:1626	TTTATATGAATATAC	ACTGGCCGCTTGACGCTGGGTCTCAGCCCTGCCGTTTGCCTGCTCTCCACAGCTTCCGTGACAAAATCACTTCCTTCTTGGGGTCACAAGATGGCTGCCAGTGACGTCCAGAGCCCTTGCTTTCTTGTTTAAGGCTGGCACCAAGTGCTCTAGTCCTATGCAGAGATGGAGCTAGCGTTCCCCAACACTGCGGCTCCTGC	200	279
A00202:1331:HH2V7DSX7:1:1108:28863:1626	GCATCTCCCAGCACT	ACTGGCCGCTTGACGGCTCTTAATATTTTGAAATATGTCCCATCAATACCTAGTCTATTGAGAGTTTTTAGCATGAAGGGCTGTTGAATTTTCTCAAAGGCCTTTTCTGCATCTATTGAGATGATCATGTGGTTTTTGTCTTTGGTTATGTTTATATGCTGGATTACGCTTATTGATTTGCGTATCACTGCGGCTCCTGC	200	279
A00202:1331:HH2V7DSX7:1:1108:29116:1626	TGACGTGGATTTGTG	ACTGGCCGCTTGACGAGAAACAAGAACAGAGCCCTGATGCAGCAGCCTCAGGATGCCCAGCCAGATGGAACTGGGGCAGCTTTCCTGAGGGTGGACGCAAGTATTTGGGTCACCTGAACCTGCCATGGGATAAGACCCTGCTGTCCTGAGGCAACCCCACAGATTCTGAGGGGTCCTCCCAGTATCACTGCGGCTCCTGC	200	279
A00202:1331:HH2V7DSX7:1:1108:31448:1626	CGGTTCTGATAGCTA	ACTGGCCGCTTGACGGACCCCTACCAAATGGGGCAATTCCCAAACTGCACCAGTCCCAACTGGAGACCATTCAAAGACAAGCGCTTGAGGGGAGGAGGTCTGAACACGATGTATTTGTTGGGGGCCTGCTGACAGGCTAAGGCTCTGACTCTGCCACTGATGTGGCCTGAAGACTCATTAATGGTCACTGCGGCTCCTGC	200	279
A00202:1331:HH2V7DSX7:1:1108:32805:1626	GGCGCAATCAATTGC	ACTGGCCGCTTGACGTCCTGTGTCCCTACCTAAATAACATCTTGAGTCATAATAAACAGCACATGGGAAGGGCAGGGCGAAGTGGAGATAATTGAATCAGAGGGGTGGTTTCTCCCATACTGTTCTCATGGTAGCACATAAGTCTCAAAAGATCTGATGGTTTTATAAATGGGAGTTTCCCTGCACACTGCGGCTCCTGC	200	279
A00202:1331:HH2V7DSX7:1:1108:1895:1642	GGACGACTGCGAGTG	ACTGGCCGCTTGACGGTGCTTCCTTCTCTCAGAAACCACTCCTCCTCTAGGACCTTCTATTCTAAGAAGCCTGGGTGTTTGAGGTTCGTTCATCCTGAGACATAAAAACAAGATCAAAGTGCCAGGCCAGACGGAGGCAGAGTGTCTACAGAAGCAGCCGTGCAACTATCAGCAGGAATTGGGAACACTGCGGCTCCTGC	200	279
A00202:1331:HH2V7DSX7:1:1108:2871:1642	TCAGCATAGCTTGAA	ACTGGCCGCTTGACGGCGTGTGTGAATGATGATGGGGAAAGCAGCAGGTGAGGTCCCGGGGGTAGCGGTGGGACAGGATGAAGAGGCATTTGTGCCATGATAAGAAATCACTGCTTTTGCTCTGACTGAGACGTCACTGGAGGGCTTTCATCAGAGAACAGACCACGTGATCTGCCAATGAGTGACACTGCGGCTCCTGC	200	279
A00202:1331:HH2V7DSX7:1:1108:3070:1642	AGGTTGAGATACGTT	ACTGGCCGCTTGACGCTCTGGCCTGAGGCTTGGTGGTGGGGCCATGTGTTTGGTTTTTAAGTAGCCCCTCGAGACCCTCCAGCACCCCTTCCCTGCCTCCCCTGGACCAGTGATCCACCCTGGGTCTGAGGGCATCTGCTGCCCTCTAAGAACGAGGGGCCACGTCCAGGGAGAGCCCTCCTGTGCACTGCGGCTCCTGC	200	279
A00202:1331:HH2V7DSX7:1:1108:3197:1642	AGTGGAGCGGTACTC	ACTGGCCGCTTGACGGTGAGACTCTGTCTCAAAAAAAAGAAATGCATTAATGTCAACTCTTCAAAGCCCACCTTTGCAGGCATCTGGGCTTCTTATGCTCCCGGATCCTGTGCCTGCCTCTCAGCGATGTGGCCTCTGGGTGTAATATTGCTTCCTAGTCCAGGGAACCTGGTCCAACAGACACACACTGCGGCTCCTGC	200	279
A00202:1331:HH2V7DSX7:1:1108:3504:1642	GCAGATAAGAGGAAT	ACTGGCCGCTTGACGAGTGCAGTAGCGGGATCTCGGCTCACTGCAAGCTCCGCCCCCCGGGTTCACGCCATTCTCCTGCCTCAGCCTCCCGAGTAGCTGGGACTACAGGCGCCTGCCACCACGCCTGGCTAATTTTTTTGTATTTTTTTAGTAGAGAGGGGATTTCACCATGTTAGCCAGGATGGCACTGCGGCTCCTGC	200	279
A00202:1331:HH2V7DSX7:1:1108:4571:1642	GCGCAGATCGCTAGT	ACTGGCCGCTTGACGTTTTTGGCCCTGCTGACACCCTGCGGTCACTGAAGATGATACATTGCAGCCCTGGTGCCTAAATCCTCCATGTTAACCTTCATAGAAATAGTGGCCAGTGCCAAATCTCCAGGCAGAGAAATGCCTGATATATTTTGTTACTGATGGGAAGGAGGAATTTTTGGGGGGTTCACTGCGGCTCCTGC	200	279
A00202:1331:HH2V7DSX7:1:1108:6234:1642	GCTTTAGTACCTGAC	ACTGGCCGCTTGACGGGGTGCAGGGCAGAGAGGAACTGACCAGCCTGGCAGGACATGGAGGGAGGGGAAAGACCAGAGAGTCGGGGAGGACCCGGGAAGAAGCGGCGACCCGGCCATGGCGAGTCTCACTCAGCATCCTTCCATCCCCAGTGTGCCACCTACAAGCTGTGCCACCCCGAGGAGCTCACTGCGGCTCCTGC	200	279
A00202:1331:HH2V7DSX7:1:1108:7392:1642	CAAACAGCTGTCCTG	ACTGGCCGCTTGACGTTCATGAGGGACCATCTATAACAACAGAGAAATCACTTGGATCCACCGGGGGCTGCCAGGGGAAGCAGCATGGGAGCCTGAACCATGAAGCAGGAAGCACCAGTCTGTAGGGGGAAGTGATGGAAGGACATGGGCACAGAAGGGTGTAGGTTTTGTGTCTGGGGGACACTCACTGCGGCTCCTGC	200	279
A00202:1331:HH2V7DSX7:1:1108:7826:1642	ATCTCTAAATCATCG	ACTGGCCGCTTGACGGTCAACAGCAGAGGCCAACACTGAGCCCTCAGCCCAGTCCCTTTCTCTGGGTGGACTTTGCAGACAGCGGGTAAAGATTACACTTGATCCCTGCCATCATGGTGGGGGCAAGAGTAAAATTCAAGATTTGTGGGGATTTGTGTACATACACATCCCAGATTCAAATCGGGCACTGCGGCTCCTGC	200	279
A00202:1331:HH2V7DSX7:1:1108:8549:1642	TGGTGTAACGATCGG	ACTGGCCGCTTGACGAATTCATGATTTCCCCTGAAGCTGTCATGTGGTCTCAGTGGGTGGTCAGGAAGTGAAGTGTAAAACATCAAAGTCTGCATCTCAGGGAGTCTTCCCTTTGATCAAGCACAGAGCCCAGGCAGGAAACAATATGCTTCTTGCTTTACTGCCATTGAGGATTGTTCATTAGTCACTGCGGCTCCTGC	200	279
A00202:1331:HH2V7DSX7:1:1108:10339:1642	ATGGCGATAGTAATG	ACTGGCCGCTTGACGATGAATAGGTAACTTTTCAAAGATTTCAGAGAGTTCCATTCTTAAGTATAGCTATATTAATGTTCTTTTAATAAGCAAAGAGTCCAATTACATTTTCACACTTTAGACACAAAAATCAAATCTAATTCAAGAACCTCCCTGGGACTATATTACACATCTTCCCAACACTGCACTGCGGCTCCTGC	200	279
A00202:1331:HH2V7DSX7:1:1108:13774:1642	ATCGGAAAACTACCC	ACTGGCCGCTTGACGTGAGTCTGGTGGTTGACTCCAAAGCCTGCATTCCTCTGACCCCAGGGCTTCTGGGCTGGGTGTTTAGGAGGTGACATTACTCTCTGAGTAGAGGATCCTGAAGGAGGGACAGGGATGTGGGGGAAAGGGGACCAGTTCAGTTTGGGACACAATGGAGTTGAGATGCCTCTCACTGCGGCTCCTGC	200	279
A00202:1331:HH2V7DSX7:1:1108:13973:1642	GCAACTGTGCAGTGA	ACTGGCCGCTTGACGACCTGCTGGGTTCAAGCGAGTCTCCTGTTTCAGCCTCCCAAGTAGCTGGGATTACAGGTGCATGCCACCACGCCCAGCTAATTTTGTATTTTTAGTAGAGACAGGGTTTCGCCATGTTGGCCAGGCTGGTCTCGAACTCCTGACCTCCGGTGATCTGCCCGCTTTGGCCTCACTGCGGCTCCTGC	200	279
A00202:1331:HH2V7DSX7:1:1108:15420:1642	ACACACAGTCATGAA	ACTGGCCGCTTGACGTAATTTCCAGAGGTTAGAAAAACTTGATTTTGATGATTTTTGCTAGGGTTCTCATTGTGCTTATGGAGAAGCAGATTTTCAGAATTTCTTACTCCACCAATCTGGAAGTGCTTCTGGATGTTAGCTTCTTGAAAGCATAACCTTTTCCTGCTCCTTTTCTGCTACATCTACACTGCGGCTCCTGC	200	279
A00202:1331:HH2V7DSX7:1:1108:16034:1642	AGCCGTCTATCCACA	ACTGGCCGCTTGACGTGCTATACAGAGTGTATACAGATTCAGTAGGGTGATGCAGTCTGAAGAAAGCAACTGGAAGACTAGAGAGGGACCCTGTCCATCTCCAGGGCATTCACTCTTATAAATTACTCATGTAAATCCTCCATCCATTGTCTTCTCTTCCCTTTTTATTGCAGGAAAATGTGTGTCACTGCGGCTCCTGC	200	279
A00202:1331:HH2V7DSX7:1:1108:17589:1642	CCACACCCCTTGCGA	ACTGGCCGCTTGACGTTTATGAAGATGAACAGAAAGCATTAGCTGGATTACACAGTAAGGCCTGGGCTGCGTCCATCAGCAGAAAGAGATGTCCCCTTATTTGGCCTTTCTTTCATTCAAGCCTTCTAAAAAGGGTTCTGTAAAGAGAAAGTGCCTTTGAAAGTGCGGTCTATAGTCAGATGTTACACTGCGGCTCCTGC	200	279
A00202:1331:HH2V7DSX7:1:1108:20048:1642	TAAAAGGATTGAGAC	ACTGGCCGCTTGACGCCCTACCAGGAAACCAATTTTAATTACGTATGTAATTAACAGTAGTCCCACAAAATATGAGACTCACTGAAGAGTGAGATATTGAAGCTTATACAGCATCTGAAGCTATGGAAGGAATAGAAGCTTGGGGCTTTTTTTTTTTTTTTTGAGAGAGAGTCTCGCTCTGTCCACTGCGGCTCCTGC	198	277
A00202:1331:HH2V7DSX7:1:1108:20627:1642	ACAGAGTGCGCGAAG	ACTGGCCGCTTGACGAAAAAATTATCCCTGCATGGTGGCCGGCGCCTGTAGTCCCCGCTACTCGGGAGGCTGAGGCAGAATGGCGTGAACCCGGGAGGCGGAGCTTGCAGTGAGCCGAGATCGTGCCACTGCACTCCCGCCTGGGTGACAGAGACTCTCCATCTCAAAAAAAAAAACTTGCTGAACACTGCGGCTCCTGC	200	278
A00202:1331:HH2V7DSX7:1:1108:21169:1642	GTAGCGGAACCTACC	ACTGGCCGCTTGACGTTATCAAAAACGTGACTTTTCATAGAAAAGGGAGAATAGGCCAGCCCTGGCCTGGGTCCACAACCCCAGTGTGAGCTGCAGAGATTTCTCTGGAGCGGTGAACAGCTCCTGCCAGGAAAGAGCATGGCACAGCCTCGTTCTCCAGCGTAGAGTAGAAGGAATGGCCCCGTCACTGCGGCTCCTGC	200	279
A00202:1331:HH2V7DSX7:1:1108:22652:1642	GGCCATCGGATGGCG	ACTGGCCGCTTGACGGAGCAAGACTCCATCTCAAGAAAAAAATGGAGGACATAAAGTAAGGTTTGTAATGTCACATATGAACTCATTTCAAATTTGTTCAGAGCTCAACAGTCCCCAGTCTAACTTTGTTGTTTTAATTTAAAATATTTTTTGATTTAGTTGTAAGGTGGTTGGATTGACAAACCCACTGCGGCTCCTGC	200	279
A00202:1331:HH2V7DSX7:1:1108:23122:1642	TTAAATGGCGCCTAA	ACTGGCCGCTTGACGTGGGATGGGGAGCAGAAAGTGCGATAGAGAACTCCTGCATTGAGTGTGACTGTGCTGGCCTTGGATGTCAGGTAGCAGGTGGCACTGGGAAGGGGAGTCCAAGGCCTTTGTGGTGGGCTGTGCTGTAGGACTGTGCTCAGCTTTCTTGTGGCAGGCAGCTTTAGGCTTTTCACTGCGGCTCCTGC	200	279
A00202:1331:HH2V7DSX7:1:1108:13431:1360	TATATAGGATCAAGT	ACTGGCCGCTTGACGTAATTATGTATAGGAAAAAACATACTTCTATAGGGTTTGGTACTATCCAGGTTTCAGTCATCCAAAAGGGGTCTTGGAATGTATCCCCGGAAGATAAGGGGGAACTACTGTATCAAGTACTTTGAAGATAGTACCTTATTCTCCACTCTTGGCTTTTATAGGAAGATGGACACTGCGGCTCCTGC	200	279
A00202:1331:HH2V7DSX7:1:1108:13593:1360	CCACATCAATCTCGG	ACTGGCCGCTTGACGGGAGACCTCGCTCCCCCTTCCCTTGCTTCTGCTGGAATGTGAATGGAAGTGTCCACACCTGCTTCACGGGCTTCTCCCTCTCCCTCTTTCTGAGAGCTGGAATGTGGGTCTGGTTTTAACACTGCTTCAACCACGCCATGAGGACCATATCCAGGCGGGATGGACGACAGCACTGCGGCTCCTGC	200	279
A00202:1331:HH2V7DSX7:1:1108:18692:1360	TTATTGTAGCATGGC	ACTGGCCGCTTGACGGGAATTCAGGAAACAGGAGCAGTGCCATGTGAAAACCTGCTTGTAAACTTTACCAAACTGCCTCAGGCTGGAGGCTGTCATTACGTATTAGTGTTTGCACCTTTTCAGGGTGGATCAAGGCATTCCCCACCAGGACAGAAAAGGCATGAGAAATAACCAGGATATTATTACACTGCGGCTCCTGC	200	279
A00202:1331:HH2V7DSX7:1:1108:18982:1360	CTCCCTCACGTTACT	ACTGGCCGCTTGACGAATAACAAGGGTGACCGCTCAAGGTTGGACAAGCGGTTGCTGGGCAGATGGCCATTCAAAAGTATGTTTTGTGCAAGGTTGTGACGCCCTTTGTGCAAGGCTGTGGTTTTTGCAGAGTCTTTGTGATAGTTTTCATTATCAGGTATTTATGCACGAGAACCCTCTTGTCACACTGCGGCTCCTGC	200	279
A00202:1331:HH2V7DSX7:1:1108:19705:1360	CTTTAAGTAACCAAC	ACTGGCCGCTTGACGTTGGTTCCTCGTTACTTATGCAAATTTCTGCAGCTCCCTTGCGTTTCTCCTCAGAAAATGGTTTTTTTTTCTTTTCTATTGCACCATCAGGCTGCAAATTTTCCCAACTTTTTGCTCTGTTTACTGAATGCCTTTAACAGCCCAAGTCACCTCTTGAATACTTTGCTGCTCACTGCGGCTCCTGC	200	279
A00202:1331:HH2V7DSX7:1:1108:19777:1360	TTCCACCAAGGCAAC	ACTGGCCGCTTGACGGAGCACACATGGCAGCCAAACAGATGAGCCATACCCCTGTCGCATGTACTGTGAGGAAGGGCCAGGGAACTCTCCCGTTTCAGATGGAAATCCTTAGAATGACAGCCCCAGCAGCTCCCCAGTGCTATGAGAAGCACCTGAGGTTCATGAACAATGTGTCACTCTCATGTCACTGCGGCTCCTGC	200	279
A00202:1331:HH2V7DSX7:1:1108:20952:1360	CGATAGTCAGACCGA	ACTGGCCGCTTGACGGATTGCAGTTTTTAGGTTAGGCTTCTTAGTAAATAAGATTTTGGATGTGTTAGGAGGCCTGGAGTCTTGTGACCACACAAGGGTCTGACAGGGTGAGCACAGGGCGACACTATTCACCCCTGCTCATCTATTCATCAGTGATACTCTCCTCTTCACTGGCAAGGTCCCTGCACTGCGGCTCCTGC	200	280
A00202:1331:HH2V7DSX7:1:1108:21224:1360	GAATAGTGACTATAG	ACTGGCCGCTTGACGACAACTTTACTTGGGCTCAATAAAGAACTAAAGTTAAAAGGCAATTCCCCTCTCCACCAAAATGGAGAAATGGACAAATCCAGAACCAGAGTTGAGGTATGTTTATCTGGAGCAGAAGATGTTGAAGCCATAAACTGGTAGGAACGCTTCAGTGGTCATTTGGAATTGGCCACTGCGGCTCCTGC	200	279
A00202:1331:HH2V7DSX7:1:1108:22327:1360	CAGTGTGCAGAAGGC	ACTGGCCGCTTGACGTGGATTAATTCACTGGAAATGTTCAGAACTCACTTCTTGATGAGGAAAAATCAGAACGTGGCTCCCATCAAGGAAAGAAATATGTGACCAGCAGCAAACTTTCTGTTAAAGATTTTGAGCAGACTCTTGATACAGATAGCACTTTGGAGGATCTTTCTGGACATTCTGTGCACTGCGGCTCCTGC	200	279
A00202:1331:HH2V7DSX7:1:1108:25039:1360	GTACATAGAACCGGG	ACTGGCCGCTTGACGGCACCACCATGCCCAGCTAATTTTGGTATTTTGGTAGCAATGGGGTTTCACCATGTTACCCAGGCTGGTCTTGAACTCCTGAGCTCAAGTAATCGGCCCACCTTGGCCTTCCAAAGTGTTGAGATTATAGGCATCAGCCGCTACGTCTGCCCTGAGATCAGTTTTATAAGCACTGCGGCTCCTGC	200	279
A00202:1331:HH2V7DSX7:1:1108:25165:1360	TGACAGAGCGTGACC	ACTGGCCGCTTGACGCAGAGTCACCAGGCACCCAACCAGACCAACGCCATGCTGTAAGAAGAAAAAGGGGCCTCTTTCCAATGGAAACAAATCTGAGCCAGCATCTTCAGCTCTGGGACTCCAAGGGAGAGGCAGGTATCACAGGCAAGTTGCAGGGTACAGCTGGGAGATGCACACACCACACACACTGCGGCTCCTGC	200	279
A00202:1331:HH2V7DSX7:1:1108:25292:1360	GCGCCAGAGTGACTC	ACTGGCCGCTTGACGAGGTGTAAGAGAGAGAAGTGCTGGGGAAGCCCAAGGGATTCCGTACCCCTTCCTGCCTGCAAATTCATCCAGTCTCAAGGTCCCAGGTCATCCAGCTGCCATCCCTCCTGTGGTATTTCCCAAGTTCAGGTGCCTTCGTCGATGCAGAAAAGCACTTTCTCCAGCACTTGCACTGCGGCTCCTGC	200	279
A00202:1331:HH2V7DSX7:1:1108:26775:1360	TGGTCCCCGAAGACG	ACTGGCCGCTTGACGTATATGGTGCACAAATAGAAATCATGCATTTTGGGATGGGGGATAGACGGCTGGAGTGAGGAGGGAAGGACAGAGTTCTGGCCCGCTGCCCCACCCCACTCCAGGGGTGAAAGGGCGACAACTTGGTGTCCTTCTCCAATCAGCCACGCAACTGGGACCCCAGATCTGCTCACTGCGGCTCCTGC	200	279
A00202:1331:HH2V7DSX7:1:1108:26829:1360	GTCATTCTCCGGCAG	ACTGGCCGCTTGACGACCTCTCACCTTATTTCCATTCATTATTATCTTCTAAAATCTCAACTTTAATTAAACTCCCTGTTTTCTCCATGTCTGCATCCATGTTGCTTCACATTGAAGAGAAGAAAAATAATGCAATCAGGCTGACCAGCTTCATGTACAACTCAGTATCACATCGCACGTGGCACCACTGCGGCTCCTGC	200	279
A00202:1331:HH2V7DSX7:1:1108:31494:1360	ACTAGGATTAGTTTG	ACTGGCCGCTTGACGGTGGAGCCCATGTGGCAACAAGGAAAGATGCTTATGGTGAAATGGTTCAGTGAAATAGGACTAGAATGTATATGATGCCGAGATCACAGCCCTGTACAAGAAGATTTCTCAAAGGCAATGCTCTCAGAAGTATCTAGGTCTCCAGTCATAGGGCTGCTGGATCAGAGCTTCACTGCGGCTCCTGC	200	279
A00202:1331:HH2V7DSX7:1:1108:32524:1360	CCGAGGACTAACTTT	ACTGGCCGCTTGACGAGACAAGATTCTGCAGAGGTGGGAGGTGCAGAGATTGGGCGGTCAGTGTCCACCCTGCCTCCAAGGAAGGTTGTTCCCAATCAAGGCCTTTCAAAGGGACTGGGTGGGCAGAGAGGAGACCTCACGGCCTCTGGGCGGATGGGGAGTGGTCTGGGAGGGCCTGCTTAGAACACTGCGGCTCCTGC	200	279
A00202:1331:HH2V7DSX7:1:1108:3025:1376	ATAGTAAAGGAGACG	ACTGGCCGCTTGACGGGCAGGAGGATCACCTGAGGTCGGGACTTTGATACTAGCCTGACCAACATGGAGAAACCCCGTCTCTACTAAAAATACAAAATTGGCTGGGCGTGATGGCACATGCCTCTAACCCCAGCTACTCGGGAGGCTGAGGCAGGAAAATCGCTTGAACCCCGGAGGCAGAGGTTCACTGTGGCTCCTGC	200	279
A00202:1331:HH2V7DSX7:1:1108:4363:1376	CCAGGATGTCAATGG	ACTGGCCGCTTGACGGAGAATTGCTTGAACCCGGGAGGCGGAGGTTCCAGTGAGCCGAGATTGCACCATTGCCTGGGAGACAAGAGTGAAACTCTGTAAAAAAAAAACAAAACACCGCAGTCCAGATCCACTAGCACCACACACATCCCTCCCCAGAGCCCGTGCCATAGCCCTTGACATCAGAGCACTGCGGCTCCTGC	200	279
A00202:1331:HH2V7DSX7:1:1108:5267:1376	GGGCAAAAAAATCCA	ACTGGCCGCTTGACGAGTGAGAGCTGAGACGGAGGTGCTGTGGGTGAAGGGGCACCGGGGAGGAGGGGCACGCCGCCTAGGTGCCAATGGGTGTTGTTCAGGGAGGGAGCTCTGAGGCGGCAGGAATGGGGGCTGGGCCCTGAGGAAGAAGGTGGGAGCAGCCTGCCACCCCTGCCCCCATTCCTCACTGCGGCTCCTGT	200	279
A00202:1331:HH2V7DSX7:1:1108:5376:1376	GTTTGCTCTGCTTGC	ACTGGCCGCTTGACGTGTAGGGTAACGGGAAAGGGAATAGGCCACAGAAGCATGGTATGTTTGCCGGGCGACATTAAGGACCCATTTGACGTTGATGACCGTGAATGTACAGTGGAATCGGGCAGCCTGGCTGTATTCTTGTCCGGCCACATGTAGCTGCACAGCTTCAGTGTTGTAGAACAGGCCACTGCGGCTCCTGC	200	279
A00202:1331:HH2V7DSX7:1:1108:5828:1376	CACGCACTGAGATAC	ACTGGCCGCTTGACGGTGCATGGCAGCCCAACAGACAAGCCACAACCCTGTTGCACATCCTGCAAGGGGGGTCAGGGAACTCTCTCCTCTCATTACCAGGTTTGTCTCAGTAGTCCAGTGCTACCGTGTAAACTCTGAGACAATGCTTGTTAAACAAAAGGTAATACGTAGATTTTTCAGGGGCACACTGCGGCTCCTGC	200	279
A00202:1331:HH2V7DSX7:1:1108:6732:1376	TTGGGCCAGGATGAC	ACTGGCCGCTTGACGGAGCCCCACCAGGAGGGGCTTCAAAAGTGCTTGTCCAAGTGCAGAGCAAGGCAGGGCACAGAGGCAGAGGCAGACACAGCCCCCAGCTGGGCCAGGGCTGGTGGCCAAGGGGCTTCCTCAGTGTGTAGCCTCCGTGGCAGCCTCCATGTGTAGTACATGGTCAGTAGAAGCACTGCGGCTCCTGC	200	279
A00202:1331:HH2V7DSX7:1:1108:7328:1376	CATACTCTGAGAAGC	ACTGGCCGCTTGACGGGTCTGAGACCGAGTCGGAAAGAATGTCGTTCCCCTAAGAATGTCTGGACGAGCGCCAGATGAACACGGGTCTGCCAGTGCCGTAAGTCGTGCAGGGCGTCGGCGAAACCGTCAGAAAACGCCTACGGTAACTCACTTGGGTCTCAGAAGACCTTTACGGTACGTTTAAGCACTGCGGCTCCTGC	200	279
A00202:1331:HH2V7DSX7:1:1108:7419:1376	GCGCCTCCTCATCTT	ACTGGCCGCTTGACGAAATGACCAGCCCACAACTCAGTGAATTAGTTAGCTCGGGTCTTCAGTGTCCCGTGCCCTCAAGGTCACACAGCGGCTAGTGGCTCATCTGAAACTAGAACTCAGGACTTGAGATTCACACACCTAGTTCTTTCCATGGAGCCACCACAATTTGTCACAGGGACACCAGACACTGCGGCTCCTGC	200	279
A00202:1331:HH2V7DSX7:1:1108:8811:1376	TTCATAGCTCGCGGA	ACTGGCCGCTTGACGCAAGTAGCAGTGAGGTGGAGGCTGGGCATGGTGGCTCACGCCTATAATCCCAGCACTTTGGGAGGCCAAGGCGGGCAGATCATGAGGTCAGGAGTTCGAGACCAGCCTGGCCAACATGGTGAAACCCCGTCTCTACTAAAAATACAAAAATTAGCCAGGCATGGTGGCACCACTGCGGCTCCTGC	200	279
A00202:1331:HH2V7DSX7:1:1108:11162:1376	GAGGTTGTAAGCCCT	ACTGGCCGCTTGACGGGGACTTGGGAGCCGACTGCCTGGGTCTGAGTCCCAGCTTTCACCACTTCTTAGCTGTGTAACTGGCATAAACCACTTAATCTTGCTGTGTCTCAGTTTTCTCATGTAGTAAATGGAAACAAAAGTAATCCTTAGCTTCTAGTGTAACTGGGAGGAGTCATTAAGAATATCACTGCGGCTCCTGC	200	279
A00202:1331:HH2V7DSX7:1:1108:28140:1658	CATCACGTTGTCCTC	ACTGGCCGCTTGACGTTGCCCAGTTTTTGTTTTGTTTTGTTTTGTTTTTTTAGGCAGGGTTTAACTCCTGTCTCCCAGGCTAGAGAAGCAATCATGGCGCACTGCAACCTCCGCCTCCCAGGTTCAAGCAATCCTCCCGTTTCAGCCTCCTGAGTAACTGGGACCACAGGCACAGGCATGCCCAACACTGCGGCTCCTGC	200	279
A00202:1331:HH2V7DSX7:1:1108:28754:1658	ATTCTGCCGAAACAC	ACTGGCCGCTTGACGTTGTAGAAACAGGGTCTCGCCCTGTTGCCCAGGCTGGTCTCAAACGCTTGGCCTGAAGCAATCCTCCTACCTCGGCCTCCCAGAGTGCTAGGATTACAGGCGTGGGTCACCATACCCAGTCAAATAGAAGTCTCATTGTTTTCCCTTTTGCGGCCTCTGAGGGATGCCAACACTGCGGCTCCTGC	200	279
A00202:1331:HH2V7DSX7:1:1108:29315:1658	GAAATGCGACACTTA	ACTGGCCGCTTGACGTCAACATGGAGGGTTGGGTATGGTTCTCATCCTAGAGCCTTCCAGCCCCAACCCAAGAGTGACCTTGGAAAAAATGGCTCCCTGAATGGTGTATGGGTGTCGGGGAGAGTTCTGGAAAGCTGGACCATGAGGGCTACAACATGCAGTGAACTGTCCATGACCAAGCACAGCACTGCGGCTCCTGC	200	279
A00202:1331:HH2V7DSX7:1:1108:29532:1658	GTTTTAGAGGTAAGT	ACTGGCCGCTTGACGGATGAGGCTGTCCTGAGCGTTGTGGGATGTTTGGCAGAATCCTGGCCTCTACCTGTGAGATGCCAGCAGCACCTCTCCCTGCCCTCTGCAGCTGCGACCACCCAAAATGTCTCCAGACATTGCCAAATGTGCTGGGGAGGGAGAGGGGGTAAAATGACCTCTGGGTTGAGCACTGCGGCTCCTGC	200	279
A00202:1331:HH2V7DSX7:1:1108:30689:1658	AACGGCGCACCTAAT	ACTGGCCGCTTGACGGTGGCGGGCGCCTGTAGTCCCAGCTACTCGGGAGGCTGAGGCAGGAGAATGGCGTGAAGCCAGGAGGCGGAGCTTGCAGTGAGCCGAGATCGCGCCACTGAACTCCAGCCTGGGCAACAGAGCGAGACTTTGTCTCAAAAAAAAAAAAAGAGAAGGTTCCTCCAAGTCTTCACTGCGGCTCCTGC	200	279
A00202:1331:HH2V7DSX7:1:1108:30852:1658	ATTGTTCCGGCCGCG	ACTGGCCGCTTGACGTCAGCTGCAGCAGCTATGCAGAGCCCATGTCACTCTTTTCCCAGCTCCAGGCAGTGCGGTGTGAAGAGACTCCTTCCACTTAGGGGAGGAAAGTATGCAGGGGACTTTGCCTTGGAACCTAGTACCAGCTCTGCCATTGTAAACTAGAGTACCAGAAGAGCCTTGTGGACCACTGCGGCTCCTGC	200	279
A00202:1331:HH2V7DSX7:1:1108:30924:1658	GTTTGACCTCGGCCG	ACTGGCCGCTTGACGAAGGGAAGCTTAGAAGTGATAGGTTAATAGGACAAACTATGGCCAGTTCTCAGGCCCAACCTGGTTCACATCCTGTCCCTTTTGTATGGCCCATTTACCTCACCCATAGCTATCACCTCAGCAAGTCCTGATGTTTTTTTGAGAAATGTTATGTGGTGACGTGACCCAAACACTGCGGCTCCTGC	200	279
A00202:1331:HH2V7DSX7:1:1108:31394:1658	CAACACCTTTTTCGG	ACTGGCCGCTTGACGCTCAAGGACAGAAAACCAAACACCGCATGTTCTCACTCATAAGTAGGAACTGAACAATCGGAACACATGGACACAGGGAGGGGAACATCACACACTGGGGCCTTTTGTGGGGTGGGAGACTGTGGGAGGGATAGCATTAGGAGAAATACCTAATGTAAATGATGAGTTGACACTGCGGCTCCTGC	200	279
A00202:1331:HH2V7DSX7:1:1108:32588:1658	AGATCCGTTACGAAT	ACTGGCCGCTTGACGTAATTTAAGGGAAAATGGTTTGTATTCAGATGTAATTTGTGCACAGTAAAATGTATATATTTTAGGGTTATAGTTACTCACTTTTGATAACTCTCTACACCCATGTAACCCAAACCCAATCCAGGTTAAGACCCCTTCCGTCAGTCCTCAAGGGTCCCTTGTGCCTTTTGCACTGCGGCTCCTGC	200	279
A00202:1331:HH2V7DSX7:1:1108:32805:1658	GGCGCAATCAATTGC	ACTGGCCGCTTGACGTCCTGTGTCCCTACCTAAATATCAACTTGAGTCATAATAAACAGCACATGGGAAGGGCAGGGCGAAGTGGAGATAATTGAATCAGAGGGGTGGTTTCTCCCATACAGTTCTCATGGTAGCACATAAGTCTCAAAAGATCTGATGGTTTTATAAATGGGAGTTTCCCTGCACACTGCGGCTCCTGC	200	279
A00202:1331:HH2V7DSX7:1:1108:2654:1673	GTTATCGGACCAGAG	ACTGGCCGCTTGACGACTGAAATTGAAGGAGAAGAGCTCTTTCTTCTTAGGTGAAGCTTAGAGCAGCCTTGGCCCTAGCTTCAATTGGAAAGATACATATTTTACAAAATTGAATCCAAACAGGGAGCCAAGAAGAATTGAATAGATGAACGTCAGTGGCAGTTTTATTCCAAGTTCCCACTGATCACTGCGGCTCCTGC	200	279
A00202:1331:HH2V7DSX7:1:1108:2817:1673	GTCCATTATCTCCCA	ACTGGCCGCTTGACGCCGTGTGTGTGGCAGCCTGGTGCCGTCTGTGTGGCAGCTTGGTGCTGTCTGTGCAGTTGAAATAGCCTTGACAGCCTTGAGCCCGTGCTTGGTGGAACTCCTGCTGATGCAGTGTGAAGACACACTTCTTGTGTCTGGAACACACGTCTCAAGTGTAAATCCTCTGTTCCACTGCGGCTCCTGC	199	278
A00202:1331:HH2V7DSX7:1:1108:3432:1673	CGATAGTCAGACCGA	ACTGGCCGCTTGACGTGGCTGTTTCATCTTTATTTAAGATAAGGCCGGGCGCGATGGTTCACGCCTGTAAAACCAGCACTTTGGGAGGCCGAGGCGGGCGGATCACTTGAGGTCAGGAGTTCTAGACCAGCCTGGCCAACATGGCAAGACCCCGTCTCTACTAAAAATACAAAAATTAGCCGGGCCACTGCGGCTCCTGC	200	277
A00202:1331:HH2V7DSX7:1:1108:3902:1673	CGTCGGGACGGAACG	ACTGGCCGCTTGACGTTCTCAACCTTATACTTCATTTTCGATATGGGGCACTGGAAGAGAAAATTGAGATGATGCAATTGAATACCTGAAGTTTAAGAGCGAGGGTCTTCTCTTGCTCTGCCATTAACTGGGCCCTGTCCCTCTCCATCTTCTCAGTCAATTGTTTCACATGTTCCTGATAACTCCACTGCGGCTCCTGC	200	279
A00202:1331:HH2V7DSX7:1:1108:5529:1673	CACTATACGAAAGTC	ACTGGCCGCTTGACGTTTCAATATCCCAAGGAGGAAAAATTCCAGGAAGAATGACCAATGTGTGTTGGAGCAAAGCTGACTGGCTATAAATATTATCTGGAGGCCGAGTGGTATAGCAGAAAAACATGGCTTTGTAGCTATTAGGCGCGATCTAATCCCCAGTTTCACCACCTAGTAGTTATGTACACTGCGGCTCCTGC	200	279
A00202:1331:HH2V7DSX7:1:1108:6017:1673	GACCTGGGGCAAGGC	ACTGGCCGCTTGACGATGGGAAGAGGTGGAAAGTGAAGAGTAAGATTCAGGCTCATCTGACCCTTATGCCCTCCTCCCACCCTCAGAAACGCTGCCATTCTAGTCGGGCATGTTCGCGTGTGCCTGTAGTCCCAGCTACTCAGGAGGCTGAGGCAGGAGAATTGCTTGAACCCAGGAGGCAGAGACACTGCGGCTCCTGC	200	279
A00202:1331:HH2V7DSX7:1:1108:6542:1673	TTCCTGAATCATACT	ACTGGCCGCTTGACGCCTATGTGTTTGCTGGCTAGAGCATTAGGGTTTTTATAGGCACAGGATGGGGGCGTGGCAGGCCAGGGTTTCTTGGGAAATGCAGCATTTGGGCAGGAAAACAAAAATGCCTGTCCTCACTTAGGTCCCTGGGCAGAGGCCCAGGCGTGGAGCCCTAGCCAGAGACCAAGCACTGCGGCTCCTGC	200	279
A00202:1331:HH2V7DSX7:1:1108:7374:1673	GAGAGGAAAGATCGT	ACTGGCCGCTTGACGTGTGTGTCAGACAGATTTTGGTATCAGAATTATGCTGGCCTTACAGAATGAGTTAGGGAGGAGTCTAACCTCCTTGGTTTTTTCAAATCATTTCTGTAGGAATGGTAACAGCTCTTCTTTGTACATCTGGTAGATTTGATCTGTCAATTCATCAGGTCCTGGGCTTTATTCACTGCGGCTCCTGC	200	279
A00202:1331:HH2V7DSX7:1:1108:7609:1673	GCCACAGAGATCTGG	ACTGGCCGCTTGACGTAGTTCATTCATGGGTTAATGGGTTATCATGGGAGGGGAACTGGTGGCTCCTTCCAGAAGAGGAAAAGACTTAAGTGAGCACATTTGCATGCTTAGCTCCTTTGCCATGTGGTACCCTGCACCACCTTGGGATTCTGTAGAGTTCCCAACAGCAAAAAGGCCCTCACTAGCACTGCGGCTCCTGC	200	279
A00202:1331:HH2V7DSX7:1:1108:9073:1673	AAGAGGGTCAAAAGA	ACTGGCCGCTTGACGCCTGGCGCAGTGGTACACGCCCGTGATCCCGACACTTTGGGAGACCAAGGTGGGCGGATCACTTGAGGACCGGAGTTAAGACCAGCCTGGCCAACATGGTGAAATCCCATCTCTACTAAAAATACAAAAATTAGCCAGGTGTGGTGGTGGGTGCCTGTGATCCCAGCTACCACTGCGGCTCCTGC	200	279
A00202:1331:HH2V7DSX7:1:1108:9254:1673	GAAGCTTCTTATCTC	ACTGGCCGCTTGACGGCCCCAGCCCCTGGCTTCCCCAAGCAGCTCCCTCGTGCTCAGCAGGATGGCACAAACATCACTCACTCTCCTTGTCAGCGGTTGCCACAGCACATTTGTGGCAGCAGCGTTCATCCACGCTTCAGGAAGTCGGTGAGGCTGGGTGCTTCAGGGGATGGCCAGATTTAGCGCACTGCGGCTCCTGC	200	279
A00202:1331:HH2V7DSX7:1:1108:10140:1673	AACTCATAGAATTTT	ACTGGCCGCTTGACGTGAAATTCAACTCCCTAATCCTTACTTCCCTTTTCTTGCCTCATGTAGTACAATGAATTGAAAAGAACCAAAAAGGGCTTTGAATGTCAGAGAGACATGTCTCTGAGCAAGTCTTAGCTTTCACGCCTGTTGATAGACAGTGTACTTGACTTCCCAGCATCTACTCCCCTCACTGCGGCTCCTGC	200	279
A00202:1331:HH2V7DSX7:1:1108:11496:1673	TTGGCGGGCGACATC	ACTGGCCGCTTGACGTACCTCCGCCTCCTGGGTTCAAGTGATTCTCCTGCCTCAGCCTCCTGAGTAGCTGGGATTACAGGCTCACGCCACCACGCCCGGGTAATGCCCGGCTAATTTTTGTATTTTTGTAGAGACGAGGTTTCACCATGTTGGCCAGGCTGGTCTTGAACTCCCAACCTCAGGTGCACTGCGGCTCCTGC	200	279
A00202:1331:HH2V7DSX7:1:1108:11840:1673	TACAAGGCCAGCCAG	ACTGGCCGCTTGACGCAGTACTTTCCTGACTTTGAGCCACTTGTAGGGAGGGCAGAGGTCACAGCTATGTCCGGTGCAACTAGGGCCTGGATTCAGGTAGTAGTGGTTTCAGTGGCACAGTAGCTGTGAGCTCAGAGGACACACGTTTTTGCTTCTCTAGTCCCAGTGGGGTAGTGGTTTACTGCCACTGCGGCTCCTGC	200	279
A00202:1331:HH2V7DSX7:1:1108:12906:1673	GTCCAGGCCTAACTG	ACTGGCCGCTTGACGGAATGAGGAGGAAGAGAAAAATCTGAGCGATATTAAACAGCAGAATTGAAAGATTGTAGAAATGATCTTGGGGGAAGGGTATGCAGAGGATGGAGAATGACATCGAGGATGCGTCTGCTATCCAGGCTTGGTCACCTGTGTGAACGCTGGTGCCATTACTGATACAAGGACACTGCGGCTCCTGC	200	279
A00202:1331:HH2V7DSX7:1:1108:15130:1673	ATCTTGAATAGTGAT	ACTGGCCGCTTGACGGTGGGTGTGTGCGACACCTCTAGTTGTAAGCCGGGACACAGTGACGTCGAGAGAGCGCTATTCTACTCGGAGAGGAAGTTAATCGCATCGAACTCCAGCCAGGAAAACGTGGGCTTGGGAACCGCGGCCGCTCGTTTCCAGGATCTCCCGCGGGCCTTCGCGGCTGAAGACACTGCGGCTCCTGC	200	279
A00202:1331:HH2V7DSX7:1:1108:15329:1673	TAGCGTTTGGCAGTA	ACTGGCCGCTTGACGTCATCCAAAAGATGATTGATGATTTTCTAGGCTGCTATGGGGTTTTTAGCAAATTCTTGTAGAATCAAGTGTGAAGGCCACAGATGCGTCAGCCACAACACTCTTGTCTTTATAAATCAAAACAAGAGCAGAAGAAAGAATTAAAGGACAAAGGAAAAGGAAAGAGAAGGCACTGCGGCTCCTGC	200	279
A00202:1331:HH2V7DSX7:1:1108:16233:1673	CTGACTGTCAATAGT	ACTGGCCGCTTGACGGGTCCGTGGTGGTCTTCGGGGGGGTCTGACACTACCCAGGGTCAGATGAAAAGTGTTGACTAGATGCGGTTATGTGGGCGCTGCGATACTCTTCTTGGGGCGGGGCCCAGAGGGTTCCTGAAATTCTCAAAAGTGTCTGTGTCCCTCCTTGTGAGTAGGAGTCACTGTTTCACTGCGGCTCCTGC	200	279
A00202:1331:HH2V7DSX7:1:1108:16740:1673	GGTCTTTCTGAGACC	ACTGGCCGCTTGACGTGGGGGTGGGGAGGGCACCAGGGGCTTCAAATACAAGCACAAAAGGCGTTGCAGGGGTCAGGGATGGAAGGGATAGGGGGGCAAGGGTGTGTGGGGCTACTGTGGAAGCTCGCTGAGGTGCAGAAGTGGGTGGGGACCCCTCAAGAGATTCAGGCCCCAGACTAGAATCCCACTGCGGCTCCTGC	200	279
A00202:1331:HH2V7DSX7:1:1108:17734:1673	TGTAGCTACAGGGTC	ACTGGCCGCTTGACGCAAGCCTACATATTTAAACCTTGTGATCTGCTGAGCAGCTACACCACAGGTGCTCAACAGACCAAAAGGGTCTGAGGGAAACAAAGGATTCCACCACATTCTAACTGGGCAAATGGCAGACTTGGGTAGATCCAGTGGCCTTTGCAAAGTGTTTTGGGGTAGGGATCCAGCACTGCGGCTCCTGC	200	279
A00202:1331:HH2V7DSX7:1:1108:18530:1673	GTTGCGCATCTCGTG	ACTGGCCGCTTGACGGGAATTGATAGACGTAAATTTGTGCCACCTAAGAACTGCCGCATACTCACTCCCTATACCCGTGGCCTCTTCATTTGCCAAAGACAACTCCGAATATGTTGGGGTCGTGGGGCTCACCTTGTGCTGGTGGATCCTAGGGACACACGGTTGACGGCTCTCGGAGCTTTCTTCACTGCGGCTCCTGC	200	279
A00202:1331:HH2V7DSX7:1:1108:20464:1673	CTAGGTTTTAATTGG	ACTGGCCGCTTGACGGAGTTCACACTTCCCTGGAGGAAGCCTATGAAGCCAGACCCACCTGGGCCCTCAGAAAGGCCCCTGGAGTCAGAATGCTTGGATCCAGTCCCTGCTCCTCTCTGAGCCTTGGTTTTCTCATCAGTAATGGAACAGACCTTTGAGCTCTCATCAAGAGCTTGTAGCTAATACACTGCGGCTCCTGC	200	279
A00202:1331:HH2V7DSX7:1:1108:20627:1673	ACAGAGTGCGCGAAG	ACTGGCCGCTTGACGAAAAAATTAGCCGTGCATGGTGGCCGGCGCCTGTAGTCCCCGCTACTCGGGAGGCTGAGGCAGAATGGCGTGAACCCGGGAGGCGGAGCTTGCAGTGAGCCGAGATCGTGCCACTGCACTCCCGCCTGGGTGACAGAGACTCTCCATCTCAAAAAAAAAAACTTGCTGAACACTGCGGCTCCTGC	200	278
A00202:1331:HH2V7DSX7:1:1108:21115:1673	TGCCCTTGCGTTTCT	ACTGGCCGCTTGACGAGGAGGTCGCACACTGCATCCCCAGACACCAAGTACTGCCCTGCTTGACCACCTATGTTCCCCTGGGCCCACCAGCATGGACTCTCCTTCTGTTACCAGTCACTGCCTGATCCAGGCATGAGCTGCCTGTGTCCCCCGACATCATCCTCCTGGCACCATCCTCTGCTCTTCACTGCGGCTCCTGC	200	279
A00202:1331:HH2V7DSX7:1:1108:21224:1673	CGAGCGGACCGGAGG	ACTGGCCGCTTGACGAGAGTCAGATGACCCGGGCTAGGATCCCCTCACTATGTCTTCCCAGTTGCAGGAAACTTCATAATTTACCTTATCTCTCTAAGACTCTATTTCCTTTTGGGTAAATTGGGAATGCCAGTAATATATGCCTATCAGTTAGGGCTGTTCTGAAGACAAGAGGTGGACCATATCACTGCGGCTCCTGC	200	279
A00202:1331:HH2V7DSX7:1:1108:21441:1673	GAAGAGATCTATGGC	ACTGGCCGCTTGACGGACTACAGGTGTGCGCCACCACGCCTAGCTAATGTTTTTGTATTTTTAGTAGAGATGGAGTTTCACCATGTCAGTCAGGCTGGTTTCAAACTCCTGACCTCGAATGATCTGCCTGCCTCGGCCTCCCAAAGTGTTGGGATTACAGGCGTGAGCCACGGCACCCAGTGACACACTGCGGCTCCTGC	200	279
A00202:1331:HH2V7DSX7:1:1108:23014:1673	GTTTGATAGAGCAGC	ACTGGCCGCTTGACGCACACACACACACACACACACACACACCAGTGGCATTTACCCCCGCTAACCCTGGTGTGCCTGGGGCAGACTTTGTGAGCTGGAGAGAGGTAGAATTGGCAAGTGTCTGCATCCAATATGTGTTGGTGGGTGGGGACATTACCAGTTGTTTCTGATCAAGTTGGAAAACTCACTGCGGCTCCTGC	200	279
A00202:1331:HH2V7DSX7:1:1108:24713:1673	GTGTTCTCCAGCGCC	ACTGGCCGCTTGACGTCTCTGCTCACTGCACTCTTGACCTCCCGGGTTCAAGCGATTCTCCTGCCTCAGACCCCCACATGGCTGGGATTACAGGTGCGCGCCATCATGCCTGGCTAATTTTTGTATTTTTAGTACAGACAGGGTTTCACCATGTTGGTCAGGCTGGTCTTGACCTCCTGACCTCACACTGCGGCTCCTGC	200	279
A00202:1331:HH2V7DSX7:1:1108:24804:1673	ACCGTGCCGGCTCAG	ACTGGCCGCTTGACGACCTCTGGGTTTCAAAGCCCTTTGAGGCAGCTACTGTTTTTGATTATAATTTGTAACCATATTATCCAAAATAGTGCCTGTAGAGAGTAGGCGTTTAATAAATGTGTGGTAAATCAGGAACTCAGTGACTATGAGAAGGGGCTCCAGTTTTTTCTTTTAAAATTAACACTGCGGCTCCTGC	196	275
A00202:1331:HH2V7DSX7:1:1108:25256:1673	CGCGTGACCAGACGG	ACTGGCCGCTTGACGAACCATCACAATCCTGCATAACAGTCAGGGAGAGATTATTTGCTCCATTTTGTAGATGAGAGAACTTGATTGCTACCCACCCAAGTTCACATAGTTTGTAAGAGCTGGCAAAATTGGAGTTTGAATCGAATTTTTAGGATTTGAAATTCAGTTCTTCTCCAAAATCTCATCACTGCGGCTCCTGC	200	279
A00202:1331:HH2V7DSX7:1:1108:25762:1673	TCGAGTATGCACTCT	ACTGGCCGCTTGACGATGGTGTTTGTGTCTGGAGCAGGATTCATTCAGCCTCCTGAATTGTCCTCTTCAGCATCCCCCAGGTAACATCCAGGACTCACGACATCCGCGGAAGCCACATTGTCCAGGGCTGTGGGTCTTGCAGGGTTAACTCCTTTATTTCTGGTACCGGATTCGGTCCTAGCTACCACTGCGGCTCCTGC	200	279
A00202:1331:HH2V7DSX7:1:1108:27299:1673	ATCATAATCCAAAGT	ACTGGCCGCTTGACGTGGAGGCCACATATTCTTCTGTAATCTAATTTCAGAAGTGATGCACCATCACCCCGTCATGTCCTATCAGTCGCGTAGACCAACCCTGGTACAATGTGAAGGGCATAACACAGGATATGAATACCAGGAGGTGGGATTATTGGGGACCATGTTGGAAGGTGCCTCCCACACACTGCGGCTCCTGC	200	279
A00202:1331:HH2V7DSX7:1:1108:30101:1673	TCAACAGCACAATGA	ACTGGCCGCTTGACGGGCTCCAAAGTGAAGGATATGGCTGGAGACTGGCACTGGGCTCTGAGGGTGAGTCTGGTCTTGGCCTGGGGGTAGGTCAGCGACGTTCTCACTGATACCTGTTTACTACCTTTGGACCCCTTCCCACCGCCCATTTTTCTTTTAAGAGACAGGGTCTTGTTGTGTCACCCCACTGCGGCTCCTGC	200	279
A00202:1331:HH2V7DSX7:1:1108:30807:1673	TCCACAACAGACGTG	ACTGGCCGCTTGACGTTGCCCAGCTGAGACTGGCTCTGCCAACAGTGATGAGCAGCAGTAGCAGGGCTCAAAAAGCAGACCTGTTATAGGACTCAGCAAGTCAGGACAGGGGGGTAGGTGTTGGCAGAGGAAGGCCTGTTGTTAGGATTAAACAGCAGAGTTTAGGCCAGGCTCCTGGCTCACGCCACTGCGGCTCCTGC	200	279
A00202:1331:HH2V7DSX7:1:1108:31114:1673	TCCGCACGCCTTCCA	ACTGGCCGCTTGACGTGTGACCTGATATGAGCAACATGCTATTGAAAGGATCTAACCTATTTCCAGAGAACGACTTTCCTTCCAGAGAATCTGTGCTTTGCTCAGTGGTGGCAGGAACAGTGCTCTTCATTCTGGTGCCAGCCTGAGTTTAGGCCTTTTTAAGTGGCATTGAGCATTCACCTCGTCACTGCGGCTCCTGC	200	279
A00202:1331:HH2V7DSX7:1:1108:32127:1673	GAGAGGTTGACAGTG	ACTGGCCGCTTGACGACTTAATTATTTTAATAGAGCAGTTTTAGGTTCACAGCAAAATTAAGAGGAAGGTCCAATGATTTTCTGTATATCCTCATTTTTTAAAATTGAGTTGTTTGTCAGTGAGTTGTAAGAGTTTATGTATTATGAATATGTCTTTTGTCAGATATGATTTGCAACTATTTTCTCACTGCGGCTCCTGC	200	279
A00202:1331:HH2V7DSX7:1:1108:32850:1673	ATTATAATGTCACGC	ACTGGCCGCTTGACGCCGATGGGAATGGTCTGTCACAGTCTGCTCCTTTTTTTTGTCCGCCACACGTAACTGAGATGCTCCTTTAAATAAAGCGTTTGTATTTCCAGTTAACTCAGGTTCTTGTCTGGGTTATACGACTAGGGTTTCTCCAGGTTTCTTGAGTGGCTCCCAGGCGGTCACCGATCCACTGCGGCTCCTGC	200	279
A00202:1331:HH2V7DSX7:1:1108:1723:1689	TTGAGTGCTATCGCG	CTGGCCGCTTGACGTCTCTACTAAAAATACAAGAATTAGCTGGGCGTGGTGATGGGCACCTATAGCCCCAGCTACTCGGGAGGCTGAAGCAGGAGAATGGCGTGAACCTGGGAGGCGGAGCTTGCAGTGAGCTGAGATTGCACCACTGCACTCCAGCCTGGGCGACAGAGCAAGACTCTGTCTCCACTGCGGCTCCTGC	199	278
A00202:1331:HH2V7DSX7:1:1108:3983:1689	AGCTTTGGGGCAAGA	ACTGGCCGCTTGACGATAATAAGTTGGGTCTTTAAGGTTTCTTACTTTTTATTTTTATTGTATCCATTTTCAAAGTCATGGTTTTAAACATATTTGATAGGTTTCAATCCATTGAAATTCTTATTCTTATAGAAGTTCAAATGTTCCCATCTTTGGCCAGTGAGAGCTTCAGACTGGCTTGCCAACACTGCGGCTCCTGC	200	279
A00202:1331:HH2V7DSX7:1:1108:5086:1689	CGCTATCGGATGTCT	ACTGGCCGCTTGACGACACTGGTGAAGTCCAAGATGGCCGAATCGGAACAGCTCCAGTCTACAGCTCTCAGCGTGAGCGACGGAGAAGACAGGTGAGTTCTGCATTTCCAACTGAGGTACCTGGTTCATCTCACTGGGGCTTGTCAGACAGTGGGTGCAGGACATTGGGTGCAGCCCACAGACCACACTGCGGCTCCTGC	200	279
A00202:1331:HH2V7DSX7:1:1108:6189:1689	TGACGGGCGAGCATT	ACTGGCCGCTTGACGGTGGGTTTGAAAATCACGACACCCAACTCCACCACATCAAACACTCTGAGGTTGATATGGGAGAGACCGTAAATGAAGCTTGTACACCTGGGTTATTCACTGGCAGGGTGGGGCTGCAAATGCCTGGCATTTTGTCTGCCACGTGAACAGAGCTTGCATGCAGAATGAAGCACTGCGGCTCCTGC	200	279
A00202:1331:HH2V7DSX7:1:1108:8232:1689	TAGGTCTCTTTATCA	ACTGGCCGCTTGACGAAATCAAAGATGCTCAGAAGAAAAGCCATCAGTAGATATCAAGCAAAGGATTTAGAAATATTTAGAATGCTAAAATGTCAGTGCCGGAAATTGCCTTAAAGATCATCCAGTTCAACCTCATTTCTTGGATAAGTAACGTGGGGTGATGTGGCATGCCCAGTGTCACACAGCACTGCGGCTCCTGC	200	279
A00202:1331:HH2V7DSX7:1:1108:8449:1689	GCCCCATGCCGGATA	ACTGGCCGCTTGACGGAGGCAGGAGAAATCACTTGAACCCAGGAGGCAGAGGTTACAGTAAGCCAAAATTGTGCCACTGCATTCCAGCCTGGGCAACATAGCGAGACTCTGTCTCCAAAAAAACAAAGCAGCCGGGTGCAGTGGCTCACACCTGTAATCCCAGCACTTTGGAGGCCAAGGCAGGTCACTGCGGCTCCTGC	200	279
A00202:1331:HH2V7DSX7:1:1108:8811:1689	TGTTAGGAAATCATG	ACTGGCCGCTTGACGTTCACCATGAAAACATTAAGAAGGCCAGGCGTGGTGGCTCACGCCTGTAATCCCAGCACTGACAGGCTGAAGCGGGCGGATCACGTGAGGTCAGGAGTTTGAGACCAGTCTGGTCAACATGGTGATACCCCGTCTCTACTAAAAATACAAAAAAATTAGCCAGGCTGTAGCACTGCGGCTCCTGC	200	279
A00202:1331:HH2V7DSX7:1:1108:9462:1689	GTTGGTTGAACTGGA	ACTGGCCGCTTGACGTGCCACATGTCAGCAAAATCAGCGTCTGAGGTTGAGGATGTTAAGGTAATGGATGTGAAAGAGCTTAGGATGCCATCGCTACAACAACAGTTTTGAGTGGGATACAAATCAGTACCAAGGTGGGCTTGGGCAACTGTATGGCAAGGCATCAATCAACCACCAGGAGGCGACACTGCGGCTCCTGC	200	279
A00202:1331:HH2V7DSX7:1:1108:11487:1689	CGGTAGAAAGTTCAC	ACTGGCCGCTTGACGCTGGGACTACAGGTGCCCGCCACCACACCTAGCTAATTTTTTGTATTTTTAGTAGAGACGGGGTTTCATCATGTTAGCCAGGATCGTCTCGATCTCCTGACCTCCCAAAGTGGTGGGATTACAGGTGTGAGCCACTGCGCCCGGCTGGATGACTCTTGAGACAACACCATCACTGCGGCTCCTGC	200	279
A00202:1331:HH2V7DSX7:1:1108:12988:1689	ATATAGGCCCTCCGT	ACTGGCCGCTTGACGTGTGTGTGTGTGTGTGTGTGTGTGTGTCACACACAACATTTTCTTTATCTATTTATACATTGATTGACATTTGGGTTGGTTCCATTCTTGGCTATTACAAATAATTCTTCAATAAACATGTGAGTGCAGATATTTCTTTAATGTACTTATATCCTTTCTTTCAGATATCACTGCGGCTCCTGC	198	277
A00202:1331:HH2V7DSX7:1:1108:13422:1689	GTTTCAGTTTGGATC	ACTGGCCGCTTGACGAGAGCTGAGAGGGAAATAGCTGGGAGGCAGCAGTTCCTAAGCCTGCCTGGTTTCCTTCCTACCATCAGGGCCTGGAGACCAGGGTGACCAGAGGCCCTTCCTGTGGACATAATGTCCCATTCCCCCTTGCTGGTGTCAGACCAGCCACGGGTGGTTGTTTAGAGACCAAACACTGCGGCTCCTGC	200	279
A00202:1331:HH2V7DSX7:1:1108:14073:1689	TCCCAGGATATGAGG	ACTGGCCGCTTGACGTCTGTTTTGTGGATGAGGAAACTGACTCTAGGGTCCAATAAGTTGCCCAAGGTCAGAAAGCTAATAGAATATAAAAGAAACTTGTAATCACAAATTCTAATAATCACCCAGTGTTCTTTCCCTGGGCTGTCTCTTCCTAGTCTGAACTCCTTCAGTGCTGATCCTTCTGACACTGCGGCTCCTGC	200	279
A00202:1331:HH2V7DSX7:1:1108:16459:1689	CCAGGTCGTCAGATT	ACTGGCCGCTTGACGGACCTCCGGGGGAGTGGGCAGGCATTTTCTGTAAAGAGCCACCAAGCGAGGGGGACACGAGGCCCAGGCTGCTAAAGAGCAGGACGGCCCAGGAGTGATCCCTTCCTGCCGCTCTCTGACAGCCCCAGGGAAGCTTGCTGAGAGGCCACCAGTGACATCAACTCTCCCGCCACTGCGGCTCCTGC	200	278
A00202:1331:HH2V7DSX7:1:1108:16532:1689	TAGATCTGCTATCCC	ACTGGCCGCTTGACGTTGAGTAAGTTTTTATGTACAGATGCTGAATTAACCAAGCTGTATCCACCCTCACTCCAGGCACCCCGAGGAGAGACTCAACAGTTTGGCCCAGGGTTAGAGAGGCCCACACGGGAAGGCAGAGTGGAGCAGATGTTATTTAACCAAAAGTCTGTATCCTGGGGCTCCCTCACTGCGGCTCCTGC	200	279
A00202:1331:HH2V7DSX7:1:1108:17237:1689	TCCGAACCATCGTAA	ACTGGCCGCTTGACGTTAAAAAAATAAAAAAGGTCTATGAGATCCGAGGCAGTATTAGAGCAATTTTCTAGGTGAGGCAGTGCTAGTGGGATATGACAGATGAGGTATTGTTATTATAATACCTAAGGCAAAGCAGCAACCACACAAAATGATAGACAAATCTGAATTAATATGATATGATCGGCCACTGCGGCTCCTGC	200	279
A00202:1331:HH2V7DSX7:1:1108:17309:1689	ATACGTACGCCGTTC	ACTGGCCGCTTGACGTTTGTGGGAAAGGTCTCTAGTAAAAAAAAATTCAGAAAATTTAAAAGTGAAAAACCACAAACTGAGTGATTTTAATGATATAAAATACAGATGTATATTAGGTATCACAAAATAATCCACATCGGGGTCATAAGGAACATAATTGATTACTGGAGTTGGCAATTGTGAAACACTGCGGCTCCTGC	200	280
A00202:1331:HH2V7DSX7:1:1108:17490:1689	AACATCTACATGAGG	ACTGGCCGCTTGACGCGTATGGGATGGACAGACCACCCAATGATCACCCAGTACGGAAGTGTAGGAGAGAAAAGCCCAGGGGAGCAGGAAAGCAAAGAGAAAAGCCCGGGCAAAAGCCTGAAGGCAGAAATGTGTATGGTGTGTCCTAGTAACATTGAGTAGGGCAATTTGCAGCTTGATACATACACTGCGGCTCCTGC	200	278
A00202:1331:HH2V7DSX7:1:1108:17526:1689	GTATAGCCTCCGCAA	ACTGGCCGCTTGACGGTAGGTCTGAGGAGCAGAGATAATTAGTTGAAAGTACCCATGAAGCTGGAGACCCAGAAGTCTCTCCACCAATGGTGGCTACTGCCTGTTGAAACCCGTGGAGAGCTAGGCCTGGTGTGTTCCAAGGGCATTCGCAGAGTGGATGGGGGAACCAAGGCACCATCAACACTCACTGCGGCTCCTGC	200	279
A00202:1331:HH2V7DSX7:1:1108:17544:1689	CGATAGTCAGACCGA	ACTGGCCGCTTGACGGAATGCATGGGGACGCTGAGGCGAGTGACTGGAGGCAGGCTGGCATGGTGGATGGTCTGCTTTCTGAAGGCTTGTGGTTGCCAGCCCTGAGAGTGACTGCTCATCGTATGTGACTTCTCTCCACTCACACTACTTCCCATCACCCTTCGAGCCCCTGGAGGGTAGGGCCCCACTGCGGCTCCTGC	200	278
A00202:1331:HH2V7DSX7:1:1108:21287:1689	TTACTCATCAATTAT	ACTGGCCGCTTGACGTGTTATATAAAAACACTTTCACCATCTTTGATACAAAGTGATGTGAACGAGGCTTGTGGAAGCCTGCATGATGGTGGATTTGCATTCACTCGTGCATGCTTAAATGACCTCAATTGTGAGCAAATCTGAAAGACCAGCAACAACCATAGAAAAACGGTGGAACTAACCGGCACTGCGGCTCCTGC	200	279
A00202:1331:HH2V7DSX7:1:1108:21866:1689	TTCGACCCCGTTAGA	ACTGGCCGCTTGACGACTAGGTAATTTATAAAGAACAGAAGTTTATTTTCTTGGCTGGGCAAGGTAGCCATGCCTGTAATCTCAGCACTTTGAAGGGCCGAGGTGGGTGGATCCCTTGAGGGCAGGAGTTTGAGACCAGTCTTGCCAACATGTACTAAACCCATCTGTACTAAACCCCATCTGTACACTGCGGCTCCTGC	200	279
A00202:1331:HH2V7DSX7:1:1108:22227:1689	GCCTTGCCTACCCAA	ACTGGCCGCTTGACGTTTCTCATCTCTAAAATTCATAAAAAATTAAAATTTAAAAAAAAGTGCATTTGAAAATGTTAGTAGTATATTTAAAGCACAAAACCACTGCCTGGAAAAAAGTAAAATCAAAATAAACTTTAGTCATTACTATTTTTATTGTTTCAGATGTGCACACTAAGGCTCAGAGACACTGCGGCTCCTGC	200	279
A00202:1331:HH2V7DSX7:1:1108:26729:1689	TGGCTTTTCCTTCCG	ACTGGCCGCTTGACGAGAAAAGGCTCCACATTTCCACCCGGCTGAAGCAAGTAGTCTTTGAGCTAAAGTACCCAGGTGGGACCGGGTGGCACCGGGTGGCGCAGCAACGTCCTTCTCCCCCTTGGGCATTTTCTGGAATTGCTACTCTGAAGACAACTATCTTCACAAAGTTAAGAGTACTTCATCACTGCGGCTCCTGC	200	279
A00202:1331:HH2V7DSX7:1:1108:26802:1689	TCGGCAAGAAGGGCC	ACTGGCCGCTTGACGAATAAAGTGATATCAACAGACAAATTTTTCTGGGAGGTCAGGCCTCAGGAATTCCAGAAGACCTTTATCAGAGTGGCAAAATGGCGGCTGGCAGCCATATTAATTTTATTTTTAAAATTCATATGACTATATTTTCTACCCCAGACTGGGGATGTGAGAGATCTTAGTTACACTGCGGCTCCTGC	200	279
A00202:1331:HH2V7DSX7:1:1108:26856:1689	CATGGTCCCTCTGTT	ACTGGCCGCTTGACGTTCAGGATCAGTTAAATCGCCGGGGAGAGTTCATCCAGGAAATTAGGAGACAGCTGGAAGCCTGTCAAAGAGAGAGAGCATTTTCCGTGAAGTTTGAGGTCCAGGCTCCACGCTGGGGCAACCCCCGTGCGCTCAGCTTCGTACTGAGTTCGCTCCAGCTCGGGGAGGGGCACTGCGGCTCCTGC	200	279
A00202:1331:HH2V7DSX7:1:1108:28700:1689	CTGGTTACTTGGCCC	ACTGGCCGCTTGACGGCATCAGCTTTTAGAATTTGGGAAGGGGAACTAGGATAGGGCATGGGAACCATCCACCAGGGTGGATCAGGGCTTACCTGGTTGTAGAGGTCAACCTGGGCAAGCCGGTCAGGTAAACCAACAGGGGAAATGAGCCAGAACCTTGCAGTAAGTGCTCCTGGGCCAAAAGTCACTGCGGCTCCTGC	200	279
A00202:1331:HH2V7DSX7:1:1108:29008:1689	TTAGGTGCCATCAGT	ACTGGCCGCTTGACGAGCCACAACCCTGTTGCACATCCTGCAAGGGGGGTCAGGGAACTCTCTCCTCTCATTACCAGCTTTGTCTCAGTAGTCCAGTGCTACCGTGTAAACTCTGAGACAATGCTTGTTAAACAAAAGGTAATACGTAGATTTTTCAGGGGCAGAAAGACTGAAAAACTCCTGACCACTGCGGCTCCTGC	200	279
A00202:1331:HH2V7DSX7:1:1108:29514:1689	TGACTTAGCTACCTT	ACTGGCCGCTTGACGATCTGCATTACTTACCAGTCGAGCATCCCTAATCCAAAACTCTGAAATCTGAAATGGTCCAAAATCTAACTTTTTGAGCACCCATATGACACTCAAAGTAAATGCTCACTGGAGCATTTTGGAGCCAAATTTTTCAGATTAGGAATGCCTAATCTGTATTTTTTTTTTTTCACTGCGGCTCCTGC	200	279
A00202:1331:HH2V7DSX7:1:1108:30237:1689	TCTAAATTAGCGATC	ACTGGCCGCTTGAAGATAATTAAGGTCACACAGATTATAATACAGAATTAAACCCAGTTACTAAACTGGTTTCAGGAGTTTGAAATAAATAAGTTTATAATTCATAAAAATTGATGTCCTTGGATGGAAGAAACATAGTAGGGCATGAATATTGGTTTTGGCAGCTGACAGATTCTGATTTCTTTCACTGCGGCTCCTGC	200	279
A00202:1331:HH2V7DSX7:1:1108:31340:1689	CTTTAGAGCATGCAT	ACTGGCCGCTTGACGGTGATCTTAGCTCACTGCAACCTCTGCTTCCGGGTTCAAGCAATTCCCCTGCCTCGCCTCCCGAGTAGCTGGAATTACAGGTGCCCGCTACCATGCCCGGATACTTTGTATTTTTAGTAGAGACAGGGTTTCACCACGTTGGCCAGGCTGGTCTCGAACTCCTGACCTCGCACTGCGGCTCCTGC	200	279
A00202:1331:HH2V7DSX7:1:1108:32208:1689	CAGAGGGCTTATGAA	ACTGGCCGCTTGACGAACACTGGCAGCAGCCTCGTTGTCTGTCATGGGGCCCTGGGTAAGGGAGTCATTCCTTGACACCCAGTAAGTGAATGAGGCAGCTGGACTGATGAGTCCATGTGGAAAGATTTCCAAGATATGTTAAGTGAAAATTGCAGTATACATACCACTGTATGTAATTAGCTACTCACTGCGGCTCCTGC	200	279
A00202:1331:HH2V7DSX7:1:1108:1407:1705	AGATCACCGTCGGAA	ACTGGCCGCTTGACGGTTAACTGGTATGTCTAAGTTGTCCCAGTCTGAGTGAGTGTGGGTGTGTAGTAGGCTACACAATCTAGGTTTGTGTAAGTACACTCTATGATGTTTGCACAACAAGGTTCTTAGGAAATTGCCTAAGAACCCATTTCTCAGAATGTATCTCCATCCTTTAGCGATGTAGACACTGCGGCTCCTGC	200	279
A00202:1331:HH2V7DSX7:1:1108:2184:1705	CGAATCCAGCCAGCA	ACTGGCCGCTTGACGTTACACAATCTTGTCATCTGCTTAGCCACTTGTTAGTAGAACAGGCACAGATCCAGCAATATTCTTGTCACCACAACGCTGGGAACGAATCCGGATTAATGGAGGGACACTGCCAGGGCCAGGGGAGACAACACGCGCAGGGTCACGGACACGGGGTCCAAGGCCAGGCACACTGCGGCTCCTGC	200	279
A00202:1331:HH2V7DSX7:1:1108:2781:1705	CGATTAACATACGCA	ACTGGCCGCTTGACGATAGGCCCAGAAGAAAAGCACCTGCTAAATGCCAGGCATGGTGCTACATTTCTACAGGAACCTTATGAAGTGGAGGCTGTTAGCAAGCCCACTGCACGGGTGAGAAAACCACTGCGGCTCCTGC	139	218
A00202:1331:HH2V7DSX7:1:1108:5113:1705	ATTGGCACGCGAATC	ACTGGCCGCTTGACGACCAGCCTGGCCAACATGGTGAAACCCTGTCTCTACTAAAAATACAAAAATTAGCCTGGTGTGATGGTGGGCGCCTGTAGTCCCGGCTACTTGGGAGGCTGAGGCACAAGAATCGCTTGAACCCAAGAGGAGGTGGAGGTTGCAGTGAGCCAAGATTGCACCCTGCACTCCACTGCGGCTCCTGC	200	279
A00202:1331:HH2V7DSX7:1:1108:7735:1705	CGTTTGTGTGACCCG	ACTGGCCGCTTGACGGGAGCGCTCCGAAGGAGCGCGGAAGAAAGCCCTGCTTAGCTACAGCCAATCAGGAGCGCCCGTGCGGCGCTTATAGACAAAGGCGCCCCCCTTTCGGCTTTTCGGGGCCGAACTGGGGAGCCCGCTGGGCGGGAGTTGGCCGCCTCCGCCCGGGGGCGGGTGGAAGGTGGCACTGCGGCTCCTGC	200	279
A00202:1331:HH2V7DSX7:1:1108:8965:1705	TTATAACTCGCGGTG	ACTGGCCGCTTGACGGACTCCATCTTGCTGTCACTCATGATCAGCACCCAGCATCTGCCGCCAAAGACTGCCCAAATCAAGGGCTCTTCCATGCAAGATAATGCTGCCTGTCCAGATAAGCCCAGGACCCTCTCTTTGTCCATGTCACTGTCCTTGGACTAGTTCATTAACCCCTTTTCCTCTCCCACTGCGGCTCCTGC	200	279
A00202:1331:HH2V7DSX7:1:1108:11333:1705	CAAAGTGGCCTGAGT	ACTGGCCGCTTGACGCCCACTCCTTGCCCTTTGATGACCACTACTTTACTCTCTACTTCTGAGTTATCAAAATGAAAGATTTCTTTCTTTTTGAAGGCCAAGCAGTATCCTATGGTATATTTATACCACCTTTCCTTTGTCCATTCATCCATCAATGGGCACTTAGCTTGATTCTATGTCTTAGCCACTGCGGCTCCTGC	200	279
A00202:1331:HH2V7DSX7:1:1108:14986:1705	ATACCGCAGCCCTGC	ACTGGCCGCTTGACGGATCCTACTGCCCTGGGGGTGTAAGTGCCAGCCCCCCACAAATCTTTTCTGCCCCCCCCCGGAGGCTGACCAGTGTGTGGCCTGTGCCCACTATAATGACCCTCCCTTATGCGTGGACCGCTGCCCCAGCGGTGTGAAACCTGACCTCTCCTACATGCCCATCTGGAAGTCATTGCGGCTCCTGC	200	279
A00202:1331:HH2V7DSX7:1:1108:16107:1705	ATAGATATGCCACGC	ACTGGCCGCTTGACGTCACAAAATGGGGCCTTGGAAGGGGAAAAACAGCTGCTCTAGTTGGGCAGTGATTATTAAACCCCCCCCAAAAATGGAGTGGACAATTTCCAAGATCTCATCATGTTAGAAAACTTTCATTCGCCGATTTCACTTTTCAAGTGAATCCTAAAGCCTGTTTCCTTAATCTTCACTGCGGCTCCTGC	200	279
A00202:1331:HH2V7DSX7:1:1108:16523:1705	CCGTTTCGTGGGGCG	ACTGGCCGCTTGACGTCTCAGCTCACTGCAACCTCCGCCTCCTGGGTTCAAGTGATCCTCCTGCCTCAACCTCCCAAGTAGCTGGGTTTACAGGCATGCGCCACCACCTCAGCTGATTTTTGTATTTTTAGTAGAGACGGGGTTTCGCCGTGTTGGCCAGGCTGGTCTCGAACTCCCAACCTCAACACTGCGGCTCCTGC	200	279
A00202:1331:HH2V7DSX7:1:1108:17101:1705	GTCCTTCCGGTTGTC	ACTGGCCGCTTGACGTGGCGCATGCCTGTGGTTCCAGCTACACGGGAGGCTGAGGTGGGAGAATTGTTTAAGCCTGGGAGGTCGAGGCCATAGTGAGCCATGTCCGCATCACTGCACTCCAGGCAGGGAGACAGAGTGAGACCCTGTCTCAAATGCATGCGCACACACACCACACAAAATGGTACACTGCGGCTCCTGC	199	278
A00202:1331:HH2V7DSX7:1:1108:17752:1705	CATTGACTGATGTTA	ACTGGCCGCTTGACGATTCCATGGGTTGCACTTAATGGAGCAGATTGGGTGAAGGTTGGAGAGCTTTCTAATGAACTGGGTCATGAACAGTAGCTGTGGTGGTCCTTGTGCTTTTCTCCTTGAGATGGTCATGCCCCATGAAAATTAGATTGGGCCAGAGTGGAAGGGGGCTGGGTATTCTTCCCCACTGCGGCTCCTGC	200	279
A00202:1331:HH2V7DSX7:1:1108:21404:1705	TGCCAGCAATCGTGA	ACTGGCCGCTTGACGGTGGGTGCAGCGCACCGAGTGTGAGCTGACGCAGGGTGAGGCATCGCCTCACCCGGGACGCAGAAAGGGTCAGGGAATTCCCTTACATAGCCAAGCAAAGCTGTGACAGATGGCACCTGGAAAATCGGGCCACTCCCACCCTACTACCGTGCTTGTCCACTGGTCTTAGCCACTGCGGCTCCTGC	200	279
A00202:1331:HH2V7DSX7:1:1108:24659:1705	ACAAGTTGGAACGTC	ACTGGCCGCTTGACGGACTAAGCAAGGAGGTGGTACAAGGATGCAGGAAGCCATTTCTGCCCAAGGCAGTCCTCTTCTAACAGGCAATCCTTGCTCCAGAGCTCCCCAGAGAGAGTTTGTCAGGCTACATAATGGCCTGACAGCTTTCCCTGCCCAATCTTGTCATAGATACTTCTCCCTAATATCACTGCGGCTCCTGC	200	279
A00202:1331:HH2V7DSX7:1:1108:26178:1705	TGTCTTACTCGTTAG	ACTGGCCGCTTGACGAGGCCTCTGGGATTCCCAGCCTGCATGGTGGCCCAGTCAGGGCATGCAGGGAGGGGGAAGGTCCTGCCCGAGCCACAGGTTAGCCCCCCTGTGATGGGGCAAGAGCCCGGCCACGGGACAGGGGCATCCTGGGGAAGGGGGGAGCTCTCACTTGTCTCACTCGCCCCCGTCACTGCGGCTCCTGC	200	279
A00202:1331:HH2V7DSX7:1:1108:26558:1705	ATGATTGAGTCGTAA	ACTGGCCGCTTGACGTGGCTCCAGAATATTGACAGCAGCATGGATCACACCTGAATGGAGCCTGCAGCCAGAAGCCAAGCCCAGGCAGCCCCAGCTGAGCTCAGCAGAGCAGCCCTGGCCAATCACTGTGTCACTGAAATTTTGTGGGGTTTTTTTGTTTTGTTTTGTTTTGTTTTGTTTTGTTTCACTGCGGCTCCTGC	200	279
A00202:1331:HH2V7DSX7:1:1108:28836:1705	GGCCCCCGTAAGTTT	ACTGGCCGCTTGACGAAGTTTGCTGCAGTTGGCTGATGTAGCCATGGATCCACTGCTGGTCCACTCGCGATAATAGGGAAAGGCCAGAAATAGCTTGGCATGACAGAGAGCAGTGGATCTCAGGCTGTGCGTAGTGGCTCATGCCTGTAATCCCAGCACTTTGGGAGGCCAGGGCAGGCAGATCACACTGCGGCTCCTGC	200	279
A00202:1331:HH2V7DSX7:1:1108:28999:1705	TCTTTTCTATGAACT	ACTGGCCGCTTGACGTCTATCTTGCTGGCCTTAGTACCCCTCACAGGGCCTAGCCCAGGGGGCACTCAAGAAATTGTAAAGATCCATATGCCGGGCGTGGTGGCTCACACCTGTAATCCCAGCACTTTGGGAGGCCAAGGCAAGAGACTCACTTGAGGCCAGGAGTTTGAGAACAGCCTGGGCAACACTGCGGCTCCTGC	200	279
A00202:1331:HH2V7DSX7:1:1108:29360:1705	TTCGCGCTCTATTTC	ACTGGCCGCTTGACGGTTATGGAAGGATGTTGTTTTGGTCTGCTTGGGGTATGATAGGGTTTGGCTGTGTCCCCACCCAAATCTCATCTTGAATTACCACGTGTTGTGGGAGGGACCCAATGGGAGGTAGTTGAATCATGGGGGTAGGTCTTTCCCATGTTGTTCTCATGATAGTGAATAAGTTTCACTGCGGCTCCTGC	200	279
A00202:1331:HH2V7DSX7:1:1108:31711:1705	CCGTGCAGCGTCGTC	ACTGGCCGCTTGACGGGCAACATGGTGAGACCCTGTCTCTACTAAATATACAAAAATTAGCCAGGTGTGGTGGCGTATGCCTGTAGTCCCAGCTACTCAGGAGGCTGAGGTGGGAGAATCACTTGAACCCGGGAGGTGGAGGTAGCAGTGAGCCAAGATCGCACCACTGCACTCCAGCCTGGGTCACTGCGGCTCCTGC	199	278
A00202:1331:HH2V7DSX7:1:1108:3134:1720	CCGTGCTGAGGTGCA	ACTGGCCGCTTGACGATGGTCCCCGGCTTCCCCGATCACTGAAGGCCCTGCAGTCAGGAACAGTCAGGACTTTGCACCCAGTTGTTGTGGTTGTTTGGCAGACACTTCCTCTTGTGTGATTCATGGACCCGCAGCATTGCGTTACCTGGGAGCTTTTGGAATTGAAGACTCTCAGGGCTCACCCGCACTGCGGCTCCTGC	200	279
A00202:1331:HH2V7DSX7:1:1108:3423:1720	TTATTAGCGTTCACA	ACTGGCCGCTTGACGAAGAAGGGAGAAGGGGTGGGATTGGGGGACGCAAGCGTCATATAAAAACTCACTTAGCAGCAATGAGGCAGAAACCAGGGATAATTGCAGATCTGCCGATCTGAGAGAGTTCCGTTTTCTCTTCCAGGCAGCAGATAGAGGTGCCAGTGTGGGCTGTAATTAGTGGTGTACACTGCGGCTCCTGC	200	279
A00202:1331:HH2V7DSX7:1:1108:4851:1720	CGATAGTCAGACCGA	ACTGGCCGCTTGACGGAGACCGCTCCCATCCTTAGAATGTCACCTTGCTGACAAGGACAGCGCTGTGAGCATCCACACCTTCCTGTGAGGTATCTGGCATTGAGCCTGGTCAGGAAACAGGAAGACAAGCAGGTTCCATTGAGCCTGGGACCTGGACCTTGTAAAGCCAGCCACCCAGCCCAGTTCACTGCGGATCCTGC	200	279
A00202:1331:HH2V7DSX7:1:1108:6587:1720	ACATTAAATGACATG	ACTGGCCGCTTGACGCCCAACGATGATTTTGACTCTTCCCTCGCTGAACTGGGGCACTTGGCTGGGCTGGAGGGGCACCTGGAGGTGTCCCACAGTGAGAGGCGTGGCGGGCTGCTTGCTGGGGTCGATCTGAAACTGGAGAACGGTCACGTCCGAGTTCTTACTCTCACTGTACTCACTGTGCTCACTGCGGCTCCTGC	200	279
A00202:1331:HH2V7DSX7:1:1108:8793:1720	AACTAATCTCCTGGT	ACTGGCCGCTTGACGCTAGCTGTAATGCAAGTGGCATGATCATAGCTCACTGCAGCCTCCAACTCCAGGGCTCAAAGGATCCTCCTGCCTCAGCCTTTTGAGTAGTTGGGACTACTGTGGCATGCACCACCATGGCCGGCTAATTTTGTATTTTTTGGTAGAAATGGGGTCTTCCCCTGTTGCCCCACTGCGGCTCCTGC	200	279
A00202:1331:HH2V7DSX7:1:1108:15212:1720	ATTCGCGAGCACCTG	ACTGGCCGCTTGACGTCCCTTGCGTAGGGGAGTAGTGGGGAGGGGCTGCCTTTGGATCCATTGCCAGCGAGCTTAACTCCTCCAGAATGGCATGTCTCCCCACCCCTTGCAGTGTCCCCAGGACACCTGGGTAGGCAGCCACCATCCCTCCTTTGGAAGAACCAGCGTCATCCGAAGGTGGTCAGCACTGCGGCTCCTGC	200	279
A00202:1331:HH2V7DSX7:1:1108:16893:1720	AGCTACTCGCTGAGT	ACTGGCCGCTTGACGATGGCTGGGAAGAGAGGAGGAGTGGCAGAAGAAAGATAGGTTGGAGACAATTGATTGCTCGATGATATAAAATGTTAAGTACCACGAATGATGCTGTTAGGCTGGAATGCGCCAAGCATAAAGGTGGGGCATGGCATCAAAAGGTAGGTCAACATATTAAATAATTCCATCACTGCGGCTCCTGC	200	279
A00202:1331:HH2V7DSX7:1:1108:18611:1720	GGTAGATTAAATACC	ACTGGCCGCTTGACGTAGTAATACCCACTGCAAATGATTTTATGAGAATTAATTTACTCACTGTTTGGGAAGTACTTAGAATAATTCCTAGCAATAGTAAGCACTCAGTAAATGTCTTTTATATATAGCATGTGTCTATCTCTTCAATAACAAGCACCTGTGCAACAGTCAGAACACCACAAAATCACTGCGGCTCCTGC	200	279
A00202:1331:HH2V7DSX7:1:1108:19425:1720	GATAAGCGTACGATG	ACTGGCCGCTTGACGTCCAACAGCAAGCAAGTCACGGATGAATGAATGGATGAATGAATGACTCAGCGATGCCTGGTCATTTCCCACTGACAAGGACTATGGAGACTGCAAACCTTTTCATCCAGGCATCTACTGGGTGCCAGTGTTGTGTCATCCAATGAGATGTTGGTCCCGGGAGGTGGCCACACTGCGGCTCCTGCAGAGTACCTAGACGTCCATCGTACGCTTATC	231	231
A00202:1331:HH2V7DSX7:1:1108:20726:1720	CTCCATGAAGTCGCA	ACTGGCCGCTTGACGGTTTCTTCTTTGGCTTTCATCACTTAAAAAATAAATCCATCCAGAGCCCTTAGGATGGCATATGAGGGTCTCCTTCCTCTATGATGAGGAACTGTCTGCCTCTCCAGTACCATCATCCCTTGTTCCTAAACAAGCTCTCTGTGTGCCAGCCCTATGAGTTGCTTCCAGTTCACTGCGGCTCCTGC	200	280
A00202:1331:HH2V7DSX7:1:1108:20835:1720	GGATGGGCAATGCGA	ACTGGCCGCTTGACGCACTGCTGACTTGACCTCCCGGCTCAAGCCATCCTCCCCCTCAGCCTCCTGAGTGGCGGGGACTACATGCATGCACCACCATGCTTGGCTAACTTCTTTTAAAAATTTTTTTGGACTGGGCGCGGTGGTTCATGCCTGTAATCCCAGCACTTTAGGAGGCCGAGGCGGGCCACTGCGGCTCCTGC	200	279
A00202:1331:HH2V7DSX7:1:1108:23529:1720	CTATCTTGACCCATC	ACTGGCCGCTTGACGTGAGCATCTACTATATTCCAGGAAGTCTGGATCATCTGTGAACAAAACAAAGATTCCTGTCTTTATAGAGCCTACATTCTTGTGATTTTCAAGAATAATGTCCATATATTTTTGGGTAACTATGTCTCTATTAACTGTTTCACTACATGTTTTTGTCCTACACTTCTGGACACTGCGGCTCCTGC	200	279
A00202:1331:HH2V7DSX7:1:1108:24288:1720	ACTGGAGTGCACGTT	ACTGGCCGCTTGACGATCTTCTGTATCATGACAAAGCTTATTTCATATCCATCGTCCCATTTTATTTGCTATACATGCACACAATTGTTTTATACTTGTATTGATTCATAGGTATAAATATTGCCTCCATGAGATTTTTTTAATCCTTTAGAAAATGTACTAGGCCTTGAATTTTTTTTACCTCTCACTGCGGCTCCTGC	200	279
A00202:1331:HH2V7DSX7:1:1108:24397:1720	CGCGTGCAAATCGGG	ACTGGCCGCTTGACGTAGGGCCGTGCAGATTAAGTAAAATAGTAAGTGTGAACCACCCAGTATAAGCTAGTCCTGGGCATCGTAAAGGACAATGGGAAAAGAACACAGATCCTGGAAGAAGGCCCCCAGGTTTGAATTGTATTTGCCACCTACTAGCTGGGTGATGGGGCTGATATATTATCTCACACTGCGGCTCCTGC	200	279
A00202:1331:HH2V7DSX7:1:1108:24668:1720	TGAGTCTGCGACGCG	ACTGGCCGCTTGACGTTATATCAAACCAGCATACAGAGAAAGTAGAGTTGGTAACTGCCAGGAACATCTTTGTAATTGTGTGCAAGTGTATGTGTACGTGTGAAAGAGAGTGACACAAAGAGAGAGACCTAAACTTTGAGCTCCTTGAGAAGAGAAGAGACTATTTCATCTTACATAACGTGATTCACTGCGGCTCCTGC	200	279
A00202:1331:HH2V7DSX7:1:1108:24795:1720	TCCCCTCCTTAAAAT	ACTGGCCGCTTGACGTCACTCTGGTTCCTGCCTTATGTACTTCTGGTTGCGCAGGGAGGCAGTGTTCCTGCTGGTGGAGAGATCACAGATATCTCCTTCCCAGCTGCCCCTGCTTCAGTCACCTTTCTGCCTCCTCTCCCTGCAGAGATTTCAGCCTGTGAAGCAATGTGACCATGAACTCTGGCCACTGCGGCTCCTGC	200	279
A00202:1331:HH2V7DSX7:1:1108:28971:1720	GGTGCTTGCAACACT	ACTGGCCGCTTGACGCCTCTCATCTGTAGTATCCAGTAATCCCTAATTCCACACAGTTTTCCTTTAAGGTCTCTCCCTTCTATTACAAACCAGTTTTCCCTTTTCTCACGCTGTGATGATTTTACTTCTTCCTAAAGCTTTTCCCTGTCTCAATTCTCACCCTCTTTTAATGCAGTCTCTATGGACACTGCGGCTCCTGC	200	279
A00202:1331:HH2V7DSX7:1:1108:30309:1720	TAAACCGTGCAATAT	ACTGGCCGCTTGACGTAGAAAGAAAGAATAAGAAAGAAAGAATATCTCACAGCACAGCAGGGTGATAGTCAATAATACATTTAAAAATAACTAAAAGAGCATAATTGGATTGTTTGTAACACAAAGGATGGCTACCCCATTTACCCTGATGTGATTTTTCATGCATGGTATGCCTATGTAAAAATCACTGCGGCTCCTGC	200	279
A00202:1331:HH2V7DSX7:1:1108:30761:1720	ACTGTTCGAGTCAAA	ACTGGCCGCTTGACGCTTTATAAAGACTTTCAACCAATATTGTTTATGGTTCTATCCTGACCCTCCAGCTTCAGAAGTAACTGGATTCATCCAGTTTTTAGTATTACAAGATTTCTGCAGCATGAATCAGCTGGCTTCTTATTGTTCTCTACCCAGCCTGATTTTCTGCAGTCCCTAGGTTTGTTCACTGCGGCTCCTGC	200	279
A00202:1331:HH2V7DSX7:1:1108:31250:1720	AGTCGCACCTCGTAA	ACTGGCCGCTTGACGTTTATAAGGGAGGCAAACAGTAAAGAAGAAAACAGAGACCCATATTAGGACAAGTAGTTAGAATTCTATGAAGAAAAAGAGCAGAGCATGGTGGGAAGTGTATTGAGGATGGGTTTGGTCTGTATTAGCTGGAAGTACCCGGGGCTTGTTAGACTTTTGAACATTTGTCTCACTGCGGCTCCTGC	200	279
A00202:1331:HH2V7DSX7:1:1108:32497:1720	GCCTGCGTAATAAAT	ACTGGCCGCTTGACGGTCCTGATCTCATTTTGTCTCCCCAGCAGCACCAGGTGGAAGGAGGTACGTGTTGTTACCTCAGTTTACAAATGAGATAACAGAAGCTCAGCGAGATACACTAAGTTGTCTTAAGTCTGAAGATGAATAAGGACTCGATGTAGGATTAGAGCTGTGGCCAGCCACCGTGTCACTGCGGCTCCTGC	200	279
A00202:1331:HH2V7DSX7:1:1108:1624:1736	GTTCCGCCAATGGAA	ACTGGCCGCTTGACGTGAAAGCAGAACAGCAGCCCCCAGGGCATGGCTGGCTTCACGGGCAGGTGAGCTGAGCCAGCGCATGGTTGGGCTCAGTGCTTGGGTAAATGTTGTCACCATCTTGAAATGCTTAGTAATATTTGAACAAGAGGTCATGCAGTCTCATTTTGCACCAGGTCTGCAAATTACACTGCGGCTCCTGC	200	279
A00202:1331:HH2V7DSX7:1:1108:4173:1736	TAACAGAAGAGAAGG	ACTGGCCGCTTGACGTCAAAGTTATAGTGCAAGGTTAAGTTGCTTACAGATAGCAGGTGCTTTATGAACCCTCTAGAAGGAAAGTTGCCATGGGCTGGGACATCAGGGCTGGTCACAGAGGAAGGAGGAGCTTGAGTTGGGCTTGATGGCTGAGCAGGGATGAGCCAGACAGAGCAATACTATAGCACTGCGGCTCCTGC	200	277
A00202:1331:HH2V7DSX7:1:1108:5638:1736	TGGAAGCTAGCCCGG	ACTGGCCGCTTGACGTTCCAAAGCGACTGCACCATTTTATATTTCCACCAGTAATGTGGATTCTTCACAGCCTCGCCAACACTTATTATTGTCTCTGATGGTAGGCATGCTAATGGGTATGAAGTGGTTTTGATTTGCATTTTTCTAATGACTAATGATGTTAAGCATCATTTCATGTGCTTATCCACTGCGGCTCCTGC	200	279
A00202:1331:HH2V7DSX7:1:1108:11930:1736	GTGCTGATCTGGTAG	ACTGGCCGCTTGACGTCTTTGAACTCCAGGTTGGGGCTTCGCTCAAAACAGAAAGGCTGGCTGAAGAGTATCGCATCATTCCCAGAAGACCAGCCTCTGTTATTGTTATTGTCACTTCTTTTTTTTATGAGACAGAGTCTCACTCTGTCTCCCCAGCTGGAGTGCAGTGGCACGATCTCGGCTCACACTGCGGCTCCTGC	200	279
A00202:1331:HH2V7DSX7:1:1108:12129:1736	CAGATGAAACAGGAT	ACTGGCCGCTTGACGAGGCTGATGGCAGGGAACCTCTCATGGTGGCTCTTCCTCGGCTACCACACAACCGTCTAGAGTCCATTGATTGTTTAGCACATGATGCCTTTACTCTGTAGAGTGTCTTGCTAGGAAAACCACAGGAGAGAACACATGCTTGCAACTCCCTTCATCATCTTTGCATCAAGCACTGCGGCTCCTGC	200	279
A00202:1331:HH2V7DSX7:1:1107:6641:34381	CTGAGTCCGCCTTCC	ACTGGCCGCTTGACGGGGTGTTTTTGGCCCTCTCAAAAAAATAAAAATGTTGTGTATGCAGTACAGCTTAAGTAGATCCTGAAGGCATGAGTAAGTTGCTTGGCAAGTTGCCCAGATGCCCCTCCTCATGTTATGTTGCCTCCTCTCTCTCAACCCACATAGCCCTCCAAATCTGAGGGTTCTGCCACTGCGGCTCCTGC	200	279
A00202:1331:HH2V7DSX7:1:1107:7708:34381	AGGTAACAGCTTAAG	ACTGGCCGCTTGACGTGTTGGTCAGGCTGATCTCAAAGTCCTGAGCTTGGGTAATCTACCCGCCCCCGCCTCCCGAAGTGCTGGGATTACAGGCATGAGCCACCGTGCCCGGCCTACTTTAGTAAGGTTTATAATGGTTAACTAGCCAGCAGGAAGGAAAATTGGAGAAGTAAAGATCAAACCTGCACTGCGGCTCCTGC	200	279
A00202:1331:HH2V7DSX7:1:1107:7798:34381	TGTTTCTCTAACGGG	ACTGGCCGCTTGACGGTTATATGATTTTGGTCAAAATTCAGGAGTATATTCAGAGAACTTCAATTAAACCAAGTTAGTTGGCCGGGGGTGTGGCTCATGACTTTAATCCTAGCACTTCGGGAGGCTGAGGCAGGTGGATCACTTGAGGTGAGGAGCTCAAGACCAGCCTGGCCAACATGGTGAAACACTGCGGCTCCTGC	200	279
A00202:1331:HH2V7DSX7:1:1107:10330:34381	ATCTCTATTAATCCG	ACTGGCCGCTTGACGTCCCTTGCGTAGGGGAGTAGGGGGGAGGGGCTGCCTTTGGATCCATTGCCAGCGAGCTTAACTCCTCCAGAATTGCATGTCTCCCCACCCCTTGCAGTGTACCCAGGAGACCTGGGTAGGCAGCCACCATCCCTCCTTTGGAAGAACCAGTGTCCTCCGAAGGTGGTCAGCACTGCGGCTCCTGC	200	279
A00202:1331:HH2V7DSX7:1:1107:11053:34381	ACATTTTTTGTTCAC	ACTGGCCGCTTGACGGGGACCGTTGCACTAGCTCAGTAATGCCGGAGCCAGAATCTGTGTAGTAAGACTTTTTTGTTTTTCTCTCATGGTTTCAAGATGCCTGCCAGAGCTTCAAATAGCATGCCTATTTTCAAAAGGAATGGAGAAGAGAGTTGCACAGAGACCTTTAACACATTTATCAGGAACACTGCGGCTCCTGC	200	279
A00202:1331:HH2V7DSX7:1:1107:11921:34381	GAGTGGGAGGGCCTC	ACTGGCCGCTTGACGACTGAAAAGAGACAGCAGGGTAGAGTGACGGGGTGGCAGGGCAGCAGCTCAAGCTTCCTCCATGCAGAGTGGCAAGGGGGTGAGTTCCATGGAGAGACCCTCATTGAAAGGGGGGAGCCGACCTTAGAGCATCCCACTCAAGAGAGATGACCACTGGCAAGAGGGCCTAGCACTGCGGCTCCTGC	200	279
A00202:1331:HH2V7DSX7:1:1107:13367:34381	ACTCGCTAAAATGGA	ACTGGCCGCTTGACGAGGGGAAGCCTTGCAGTGTTCCTAGAGATGCACCTGAGAATGTTCATAACAGCGTTGTTAGTAATCACAGAAACAGCCCGAGTTCCCCTTGATAGGAGAGTGGCCTTGTGGTATCGTCACAGAACACAGCATTCTAAACCTCTGAAAGCAAATGGACCGCAGCTACCGGCCACTGCGGCTCCTGC	200	279
A00202:1331:HH2V7DSX7:1:1107:15013:34381	TCTCTCGTTTTTCTC	ACTGGCCGCTTGACGTCCACTGTAAGTGGCCCATTAACCTACCTGGAGAGTCAAACAACCTGGACTCCAGTCTGGAGTTTTCCACTGAGATATTCCAACTTCTCCATGTCTCGATATTCTCATCTGCCAAGGAGGGGTGAAAACACAGGTGCTACATACCTCATGAGGTTATCAATAAAGTCAGACACTGCGGCTCCTGC	200	279
A00202:1331:HH2V7DSX7:1:1107:15320:34381	GGTATACAGACCGTA	ACTGGCCGCTTGACGCAGACCGCACCCAAAAGCCTAAGAGATACTACATAATAAACCTATCATTCAAAAAGCTCCCCTAGGGCCGGGCGCGGTGGCTCACGCCTGTAATCCCAGCACTTTGGGAGGCTGAGGTGGGTGGATCACAAGGTCAGGAGTTCAAGAGCAGCCTGGCCAACATGGAGAAACACTGCGGCTCCTGC	200	278
A00202:1331:HH2V7DSX7:1:1107:18050:34381	CGTTCAGACCCGGTG	ACTGGCCGCTTGACGATCTAAATTCCGGGGGAGCAAATCTCAGCTACAGAAATGACTTATTCAAGGGCAGTATGGCAGCGTGGGATGATCTGCTCATCCGAGAAAACTGCCTCGATGGGAATTAACACAGGGAGGAGGAAACTTCCAAAGCCTTCCGCTGGGAAATCTTTGCCTTTAATGGGAGGCACTGCGGCTCCTGC	200	279
A00202:1331:HH2V7DSX7:1:1107:18285:34381	TGTTCTACCGAAAAC	ACTGGCCGCTTGACGAGGTGAGCAGGCTTAGATCAGTGCAATGGATCAGCGCACCCCAGCTCCTAAAAGAAACATCTGGCCACCCTGTGCCCCGCTGTCATCCACCTCCCTCCAACCAAAGCAACCACCTAAACCCAAGCTGCACTGAAAACCAAGTTTTAAATAATCCAAGCTGTGGGACATATCACTGTGGCTCCTGC	200	279
A00202:1331:HH2V7DSX7:1:1107:19696:34381	GTAGACCCTATAGAT	ACTGGCCGCTTGACGAGCTGCGGGGCCCAGTCCCCGAGTTTCTGACCTAATGCGTCCGGAGCAGGCCAGAGAACCTGCATATCTAACCAGTTCCCAGGCAAGGCCGGTGCTGCTGGGCCGCGCTCCTCACGCGGCGGGTCAGGCAAGCGGCTTGCACACGCGAGGGTGTGACAGGCTCCGGGCCACACTGCGGCTCCTGC	200	279
A00202:1331:HH2V7DSX7:1:1107:21703:34381	ACCTACCGATCAGCA	ACTGGCCGCTTGACGAACATAAGTTCTTTGTTTCTGTCTGCCCTATCCTGTTGTCTCCTCTAGAGGTAGTCTGGGGACAAGCATGAGATGAAGTTATTTTGAGGAACCCTGGGAAGAAGTTGTATCATGGAGAAGGGCTGTGTGGGTTTGGGGCCACCCACAGGCTTCAGTGGTCTAGCATCTCTCACTGCGGCTCCTGC	200	279
A00202:1331:HH2V7DSX7:1:1107:21757:34381	GTCTTGCCACACTAG	ACTGGCCGCTTGACGAGAATAAGATGGCCTTTTGACCTTTTAGGGTCTAGGGCTGTAAAGTGTCTCAGGGTTGCTGCCAAACGAGCCATGAACTGGGCTCGGTTTTTATATTTGATGAAAAAGAGCCTAAACGCTTCTGATTTGGGATAAAGAAAAAGGAGCATTAACCTTGACTATGCCTTTGGCACTGCGGCTCCTGC	200	279
A00202:1331:HH2V7DSX7:1:1107:22462:34381	GTCAGCGTGCACAAC	ACTGGCCGCTTGACGGGGAAAAGCCATGTCGCCCAATTCCAGAGGTGGTTATAAGAGTTTGAAAGGCATTGTCTGATTTCAGAAGCCTTTTCCTGTAAATGCCAGGCGGCGTCTCCTATTATCCCTGACTGATTAGCGGAAAAACAATGCTCTTCCCCTAAGAAGGTGCAAAATCCTCCTTTCTCCACTGCGGCTCCTGC	200	279
A00202:1331:HH2V7DSX7:1:1107:26042:34381	TACAGGGTGGACACA	ACTGGCCGCTTGACGTCACTTGTCACTGCATTCCTAGGCTGGAGTGCAGTGGTGAGATCACAGCTCACTGCAGCCTTGATCTCTTGCACTTAAGGGATCCTCCCACCTTGGCCACTGAAGTAACTGGGACTACAGGCGCAGGCCACCACGCTTGGCTAATTTTTCAATTTTTTTGTAGAGATGAACACTGCGGCTCCTGC	200	279
A00202:1331:HH2V7DSX7:1:1107:26928:34381	GGACTCGCGGCAGGC	ACTGGCCGCTTGACGATTGGCATTGCAACCCCCTTGGCATGGGGTATGGCCGGCCGCTCCCCATCTCCTGTCGCCCATCTGTCTTCATCAGCTGACAGTGATTGGTGTCCCCTAGCACTGACTTAGGGGGATTTGTGGATGTAGTTCATCTGATTTGCAGACACGACTCTTGAAAGGATAGAGCTCACTGCGGCTCCTGC	200	279
A00202:1331:HH2V7DSX7:1:1107:27001:34381	ATATAATGATAGGAC	ACTGGCCGCTTGACGTCAGGCTGGTCTCGAACTCCTGACCTCAGGTGATCCGCTTGCCTTAGCCTCCGAAAGTGCTGGGATTACAGGCATGAGCCACTGTGTTAGGCCCACTGACAATCCTTGTATTGGCTAGCCATTGACTTGATTATCCACCTTCGGGACAACTGGACAGCCTGCTTCACTGCGGCTCCTGC	194	273
A00202:1331:HH2V7DSX7:1:1107:28736:34381	AGAAAAATCTTCCCG	ACTGGCCGCTTGACGTTCACCATGTTGGCCAGGCTGGTCTTGAACTCCTGAACTCAGTGATCCGCCCACCTCAGCTTCCCAAATTGCTGGGATTACATCCGTGAGCCACTGCACCCAGCCATGTAATAAGTTTCGGTGAGTGAGTGGAGTGAGGGCTCGTTGGAGGATGTGGATGGATAGATGGCACTGCGGCTCCTGC	199	278
A00202:1331:HH2V7DSX7:1:1107:28772:34381	GATAGGTACTTGGCA	ACTGGCCGCTTGACGTACCATGTTGGCCAGGCTGGTCTCAAACTCCTGACCTCAAGTGATACACCGGCCTCTGCCTCCCAAAGTGTTGGGATTACAGGCGTGAGCCGCTGCACCCTGCCAGGGGCCGCATTTTTATGTGATCATCCCCGCGTGGCTTTCCTGTTTGAGACTGAATAATTCACTGTCACTGCGGCTCCTGC	200	279
A00202:1331:HH2V7DSX7:1:1107:32570:34381	CAAGATACAACCATG	ACTGGCCGCTTGACGTATAGTCTGTGAAAAGGCACTGGCAAGAGGTGAAGCTAAGAAATGGAGAAAAGGGCCTAGTAAGCCATGTCAGGGACTTGGAACATTATTCTTAAGACTATAGGAATTATTGCAAGGTTTTAAGCAGAGAAGTGACTGATGTAATTTGCATTTTTGTGTGGACCCTCTGGCACTGCGGCTCCTGC	200	279
A00202:1331:HH2V7DSX7:1:1107:1732:34397	AGTTGCGCTGAAATG	ACTGGCCGCTTGACGATTTCAAGACAGCAACAGCAGAGCATTAAATGGAGCACAGGGACCCTCTGCCCACAAGGCCCTGGGCAGCAGCCCACAGGTCGCACGTCTGTGTTGCCGCCCCTATGGGTCCCTCCGAAACTATGCCCCAAGGAGTTAAAGACGTCAGGGACTAACAGAAATTCTTGAGTCACTGCGGCTCCTGC	200	279
A00202:1331:HH2V7DSX7:1:1107:5801:34397	TATGTGTGTCATTCA	ACTGGCCGCTTGACGTTGTGAGCACGTTTAAGGCAGGCTGGGTGGAACCATGGCGTTTGGTGTATTGAATGTGTTTTCAGGGTCGATGTTTTTAAATTTTAATGAATGTATAAGGATGTATCCCCATCATAAGTCGAGGCACATCTCTGTTTGAGTGCCTGTTACGTGCTGGCCATGGTCCCAGGCACTGCGGCTCCTGC	200	279
A00202:1331:HH2V7DSX7:1:1107:6289:34397	CTCCAAAAATAATAT	ACTGGCCGCTTGACGCAAGGGTGTCTTCCCCACTGTTGTAAGCACTCATAAAGGATTTGTTCAATGCCCAGATGAGTGCATGAAACTGATGCTCTTCTTGTTCCTGAACACAAGTAATGAAACTTCTGACCTTTGTGACTTTGTTCACATGGGTCAGCTGCCAGGAAACCCCTCGCCACACTCCCCACTGCGGCTCCTGC	200	279
A00202:1331:HH2V7DSX7:1:1107:7482:34397	GCTTTGTCCAGACAC	ACTGGCCGCTTGACGTTCTACTGGTTTATTTTACCTTTTTTTTTTTTTAAAGTAGTTCAAGTTTATCCTTCAGACATTAGGGGAGAGTGAATAGGCTCCAGGTTTTTATACATAGACAGAAAACCTTATAATACTTGTTGTTAGCAGCTAAGGGGTTGTACTTTCCAAATGATGTTCACTTTAGACACTGCGGCTCCTGC	200	279
A00202:1331:HH2V7DSX7:1:1107:8693:34397	GTGGTGATAGGGGTA	ACTGGCCGCTTGACGGATGGTGTTACAAATCAGGATGGAAATTACCCATTGCGGGTAGGGATAGCGACTTCGGAAGAGCTGGTAATCACCTGTTTCTTGCTCTGGACGCTGGTTACACAGGTTATTTATCTTCTGAAAACTCATTAGATTATATGTTGATGCTTTGTATACTTTTCTGCAGGCATCACTGCGGCTCCTGC	200	279
A00202:1331:HH2V7DSX7:1:1107:9941:34397	TCAATGACGCAGTTA	ACTGGCCGCTTGACGAAAAAAGAAATAACACCTATTCTACATAATCCTGAGAGAAAGTAGAAAAGGACAAAATACGGCCGGGCGCAGTGACTCACGCCTGTAATCCCAGCACTTTGGGAGGCCCAGGCAGGCAGATCACGAGGTCAGGAGATCGACACCATACTAGCTAACATGGCGAAACCCCACACTGCGGCTCCTGC	200	279
A00202:1331:HH2V7DSX7:1:1107:9995:34397	TATTTGACTTCGAAT	ACTGGCCGCTTGACGGTTTTGCTCTCACCATTCAGCAGGTTCCAAGTTCTTGTCCCATGTCCAGGAAGAATGAGGTTTGGCAGACATCTGGAGGGTGAGCAAGGCAGAGAACAGCTGACCAAATAGCTCTCAGTGGAGAGGAGACTCGAAGTGGGTAGCTCCTATCCACAGGCACGTATGGGCTCCACTGCGGCTCCTGC	200	279
A00202:1331:HH2V7DSX7:1:1107:10610:34397	ACCAGTACCGAACAA	ACTGGCCGCTTGACGCTGAGATTGTGCCACTGCACGGCAGCCTGGGCAAAAGAACAAGACCCTGCCTCAAAAAAGAGAGACAGAGAAAGAGAGAGCGCCGGGCATGGTGGCTCACACCTGCAATCCCAACACTTTGGGAGGCCGAGGCGGGCGGATCACCTGAGGTCAGGAGTTTGAGACCAGCCCACTGCGGCTCCTGC	200	279
A00202:1331:HH2V7DSX7:1:1107:11225:34397	GAATTTACCTGGGGC	ACTGGCCGCTTGACGATTTTTGGTATTTTTAGTAGAGACGGGGTTTCACCGTGTTGGCCAGGCTGGTCTCAATCTCCTGACCTCGTGATCCGCCTGTCTCGGCCTCCCAAAGTGCTGGGATTACAGGCATGAGCCACTGCGTCCGGCCTCGTTTGCCTTTTTTATATCTCTTTTTGTGATGACTCCACTGCGGCTCCTGC	200	279
A00202:1331:HH2V7DSX7:1:1107:12635:34397	TTCTTAATAACTAAG	ACTGGCCGCTTGACGTTAGGGTGTTATTTTATTTCTTTTCTTTTTTTGTTTGTTTTTTTAGAGATGCGACTTTCTCTGTTGTCCAGACTTGAGTTCAGTATCTAAATCATATCTAACTGCAGCCATTAATTCCGGGCTACCACACCCAGCTTGTTACTGTATTTTTGAATGTCTGAAGTGAAGAACACTGCGGCTCCTGC	200	279
A00202:1331:HH2V7DSX7:1:1107:12834:34397	TACGATTTCCCACAA	ACTGGCCGCTTGACGACCCCGCTCAGCGCAATCCCCTCCCACTGGGCCACGCCCAACTTGTTCAGAGGGCTTGTCCGCCACAAGCCCTACCCCGCAGCTCCACCTGGCCCAGACTCGTGAGGCGACGGTGGGTCTCGTCCTCAGCCCGGGCACGGCGCCTTAACCTCGGCCGAGCGTGGCCTGCTCACTGCGGCTCCTGC	200	279
A00202:1331:HH2V7DSX7:1:1107:12997:34397	TCCCTGCAACCTAAG	ACTGGCCGCTTGACGAGCAATTACATTCCTTGGTTTTTGCCCAAAGGAGTTGCATTTGGTATTGACAGTGTTCTGGAGTTTAGCCATTCTAATAGGTGTATAGCAATATGTCACTGTTGTCTGTTAATTTGCATTTCCCTGATGACATATGATCCAGATCATCTTTTCAATGCTTTTTGCCATCTCACTGCGGCTCCTGC	200	279
A00202:1331:HH2V7DSX7:1:1107:16595:34397	ATAATTTTTTAGTGC	ACTGGCCGCTTGACGTAAGGACAAGGCAATGGAACCCATTAAAGGAACCTAGAAAGCTGATAGAGAGGGCCACCTGGCAGGAAGGAACCAGAGAAATAAATATGCCAACCTCCTTGGCCAACCCCTAGAGGCTGGAGGGCAAAAGCAGCCTACTGATGTCATCCTTGTGACTCAGCCTCATGGGCCACTGCGGCTCCTGC	200	279
A00202:1331:HH2V7DSX7:1:1107:16938:34397	GTCGTCAGTGTTTAA	ACTGGCCGCTTGACGAAGGTCCTAAGGTAAAAGGACTTGGAAAGATAAATAATGGTGGTGGAAAATGGTGAAGTCAAAAGCACTGGGCACTGTCCAGGAAAAAAGTGCTGAGGGTGGAGATGGGGGGGATGAAAGGGAGGATTCCTGGTCTGAAGAGGTAGCATGGGGATTCTGAGAACCTACCTCACTGCGGCTCCTGC	200	279
A00202:1331:HH2V7DSX7:1:1107:17336:34397	AAAGTGTGCTTCGTG	ACTGGCCGCTTGACGCCCAACGATGATTTTGACTCTTCCCTCGCTGAACTGGGGCACTTGGCTGGGCTGGAGGGGCACCTGGAGGTGTCCCACAGTGAGAGGCGTGGCGGGCTGCTTGCTGGGGTCGATCTGAAACTGGAGAACGGTCACGTCCGAGTTCTTACTCTCACTGTACTCACTGTGCTCACTGCGGCTCCTGC	200	279
A00202:1331:HH2V7DSX7:1:1107:17644:34397	GTGTGACCCCCACCA	ACTGGCCGCTTGACGGTGGTGGCACAAAGATGTTATAAGGTCCTGGATTATAATAATGTGTTGCCTCTTTTTGCAGATCCCAAGTTGCCTACCTTCATTTACCTAGAGCTATAAATGTTGGGCCCAATAAAGAAAGTGACAGAGCCTATTAGGCAGGTATTTAAAGATAACAGTAATTTAAGATGCACTGCGGCTCCTGC	200	279
A00202:1331:HH2V7DSX7:1:1107:18548:34397	TCTGCGCATATAACA	ACTGGCCGCTTGACGATCAGGACACTCCCACCCTAATACTGCGCTCTTCCAACGTTCTTAGCAAAGGCCACACCAGGAGATTATATTCCATGCCTGGTTCGGTGGGTCCCATGCCCACAGAGCCTTGCTCACTGCTGGCACAGCAGTCCAAGAATGGACTGTGAGGTGGCAGCAAGGCTGGGGGACACTGCGGCTCCTGC	200	279
A00202:1331:HH2V7DSX7:1:1107:19922:34397	CTAGAGGAAATCAGT	ACTGGCCGCTTGACGTCGTGAGAACATTGGCTCAGGCACGCGTAATAGGGGGATTCAGGGAAGTGTAGTCCCGACTCCTCTCTCATCATCGACACTTCCGTTCTCCGAGAATTACACAGCTACTAAACAAGGTGGTTTGAGCAAAGTATGTGTCTTGCGGGTCTTTGCGAAAGTGAACCAGTTATCACTGCGGCTCCTGC	200	279
A00202:1331:HH2V7DSX7:1:1107:20446:34397	GCAAATTGTTTTTTA	ACTGGCCGCTTGACGGTTTATGTTATGGACCTCATGTCTGTGTAACCCCCAAATTCATGTGTTAAAATCCTAACTCTCAACAAGATGGTTGTTAGGAGGTATTTGGGAGGTAATTAGGTCTTGAGGGCAGAGCCCTCATAAATGGTATTGGTGCTTTTATAATGAGAGACACAAAAAAGCTTGCTCACTGCGGCTCCTGC	200	279
A00202:1331:HH2V7DSX7:1:1107:22562:34397	GGGCCATGTAATCCA	ACTGGCCGCTTGACGACCTTGGGATGGGGAGATGGTCCAGGATTATCTGGGGGAGATGAATGTAATCACAAGGGTCCTTGTAAGAAGGAGGCAGGAGGACCCGGGTCAGAGGTAATGAGATGATGCGAGCAGGGCGAAAGAGGAGGAGGTATGAGGACGAAAATGGAAGGGGGAGTGATGTCGTTCACTGCGGCTCCTGC	200	279
A00202:1331:HH2V7DSX7:1:1108:27208:1830	GGGTCAATAATCATC	ACTGGCCGCTTGACGGCTAATTTTCTTATTTTTTGTAGAGGTGAGGTCTCACTATATTGCCCAGGCTGCTCTCAAACTCCTGAGCTCAAGTAATCTTCCTGCCTCAGCCTCCCAAAACTGCTGGGATTACAGCCCAACTGAGACTCCCATCTTTTAACACTACTGCATATGCTTCAGATTGTTTGCACTGCGGCTCCTGC	200	279
A00202:1331:HH2V7DSX7:1:1108:30011:1830	TTTAAAGCGGCCAAC	ACTGGCCGCTTGACGAACATTTCAGAATATTTTCTGTCAGTACTAGGAAAACAGAAGTCCTTGTAATGAATGGTTGGACACAAGACCATTTAAAGATTATTTCTTAACAGTTATGCTTGAGAATGCAGGATAAGACCTTGCCAGATTTTCTTCTTCTGTTAATGTAAGGGTATGAAATATTTCTACACTGCGGCTCCTGC	200	279
A00202:1331:HH2V7DSX7:1:1108:30029:1830	CCAAGCAGCAGGAGC	ACTGGCCGCTTGACGGCTTGGACCTCCCTGTGTACTTGGGGGCTGGGAGCAGGCAGGAGTCCCGCCCTCCCAGGTGCAGCCTCAGCTGTGGACCCAGGCATCTTTGCACTCTCAGGGTCCTGGAAAGGCCCTCGCTGCCCCTGCAGGCTCAGAGGTGTCTGCTCCTGCTGCTTGG	175	175
A00202:1331:HH2V7DSX7:1:1108:30138:1830	CTTCGCCTAACCCCG	ACTGGCCGCTTGACGAGAACACAGGTTCTACTATTAGTAATTAAAGGCTTTAATTTTAATTTTAATTTTAATTTTTTTGAGATGGAGTCTCACTCTGTCGCCCGGGTTAGAGTGCAGTGGCACGATCTTGGCTCACTGCAACCTGCACCTCCCAGGTTCAAGCCTCAGTCTCCAGAGTAGCTGGGCACTGCGGCTCCTGC	200	279
A00202:1331:HH2V7DSX7:1:1108:32398:1830	AATCACACTGGTTGT	ACTGGCCGCTTGACGAAACCCAGCCTCTCTCAACTCTTTTAGTCACAGTGAGATGGAGCTTTCAGAAAATCAAGAGACCAAGATCAGGCCAGGCGCGGTGGCTCACACCTGTAGTCCCAGCACTTTGGGAATCCGAGGTGGAAGGATCACTTGAGCCCAGGAGTTTGAGACCAGCCTGGGCAATACACTGCGGCTCCTGC	200	279
A00202:1331:HH2V7DSX7:1:1108:1524:1846	ACACGACACGGTTAT	ACTGGCCGCTTGACGAAACCCTGTCTCTACTAAAAATACAAAAATGAGCCAGGTATGGTGGCGCAGGCCTGTAATCCCAGCTACTCCGGAGGCTGAGGCAAGAGAATCATTTGAACCCAGGAGGCGGAGGTTGCGGTAAGCCAAGATCGCGCCAGTGCACTCCAGCGTGGACGACAGAGTGAGACCACTGCGGCTCCTGC	200	279
A00202:1331:HH2V7DSX7:1:1108:6569:1846	ATTTGGTGCGCTATG	ACTGGCCGCTTGACGTCATTGTTTCCAACTTCCAAACCCTTTTTGGCCAGGAGTAGAGGGCCATTTTTCTCTGCTATCTCCCTGCTTCCATCCACTAGTCGCTTCCCCAGCCCTTCCTTGGCATTTCCTCTTGTTCCTCCTCTCCTTCCCCCTCACCTTAGCACTTCCTTGACCACCGCCTTCAGCACTGCGGCTCCTGC	200	279
A00202:1331:HH2V7DSX7:1:1108:7419:1846	TTACCAGTAGGTCAG	ACTGGCCGCTTGACGGTTGGTTTGCATTTGGTAGGTTTGGAGAGGTACAGGTCAAGAGATACCTGGCAAGCTGCAGTAGAACAGTTCTTGACCATGGACCTGGTCCCAGGCTCTGCCCAGCTAGTAACGTGCAGCTTGACTTTGGATGAGTTACCTCCCTTCTCAGCCACCGTGCTGGTCAGTGGCACTGCGGCTCCTGC	200	279
A00202:1331:HH2V7DSX7:1:1108:7853:1846	GGGGTCACAGGTGTT	ACTGGCCGCTTGACGAATGCGCTTGAATTCTCACCAGGCCTCAGCCACCTCCCCAGGGGCAGGGCTTGGGACCTGCAGCCCGCCATGCCTGAGCCCCCCAACCCATGGGCTCCCGCGCAGCCCGAGGAGCCTCCCTGACGGGCGCCACCCCCTGCTCCACAGCGTCTGGTCCCATCAACCACCCACACTGCGGCTCCTGC	200	279
A00202:1331:HH2V7DSX7:1:1108:7889:1846	TCCTTAGAGGTGGTT	ACTGGCCGCTTGACGATCACGAGCCCAGGAATTCGAGACCAGCCTGGGCAACATGGTGAAAACCCATCTCTACCAAAACAAAAATTTGCATGCTGTGATGGCACCTGCCTATAGGTGGGAGGACCACCTGAGCCCAAGGAGGTTGAGGTAGTGAGCCATGATTGCACCACTGCATTCCAGCCTGGCACTGCGGCTCCTGC	200	279
A00202:1331:HH2V7DSX7:1:1108:8467:1846	AGCCGGGGCAAAGCT	ACTGGCCGCTTGACGATAACCCCAAAGAGATCAAGTCACTTCCCAAGATTACACAAAAAATGATAAAGCAGAGGCAAAAGCTCAGACTTTTCTTAATCTAGAGGCCTTTTGTCTTGATGCTCATGGCATGTATTATATTTTAATTTACACATGTAGGAATACGTATTAAAGTTTAATCCTCAAAACACTGCGGCTCCTGC	200	279
A00202:1331:HH2V7DSX7:1:1108:9372:1846	CGTTAGTACAGGCCA	ACTGGCCGCTTGACGGATTTTCAGACAAAAGTAAGTGCTCTGGAGATGATCAGGATGGGGGTTACTTAGACTTGGTGGCCAGGGAAGACCTCTCCAAGAGGTGACCTTTGAGTCTGGAGCAGAACATGCCAGATAGTAGGAGTAGTGATTACAGAGGCAAAGGCCTGAATGAGCTTAGTGTCTTCCACTGCGGCTCCTGC	200	279
A00202:1331:HH2V7DSX7:1:1108:16550:1846	GGGTACCAGATTGTA	ACTGGCCGCTTGACGGAATATGCCTGTAATCCCAGCACTTTGGGAGGCTGAGGCAGGCAGACCAAGAGGTCAGGAGATCAAGACCATCCTAGCTAACATGGTGAAACCCCGTCTCTACTAAAAATACAAAAGATTAGCCAGGCATGGTGGCGGGCACCTGTAGTCCCAGCTACTCGGGAGGGTGCCACTGCGGCTCCTGC	200	279
A00202:1331:HH2V7DSX7:1:1108:18412:1846	GAATGGTAAGGTGGC	ACTGGCCGCTTGACGTTTGCAGGGGCCTGGATGAAGCTGGAAACCATCATTCTCAGCAAACTATCACAAAGACAGAAAACCAAAAACCAAATTTTCTCATTAATAGGGGGGAACTGAACAATGAGAACACTTGGAGACGGGGGCAGGGGAGAACATCACATACCGGGGCCTGTCTGTGGGGGCTGCACTGCGGCTCCTGC	200	278
A00202:1331:HH2V7DSX7:1:1108:18810:1846	CTATAGGCCTTGGAC	ACTGGCCGCTTGACGAGCAAATACCCAGGGTGATGGACTGGAGAGTAATGGGAAGAGGCCCATTTTACATAGAGTTGTCCCAGGGCAGTTGATTGAAGGTCCAACAGGTGAGGTTAAACCAGCTTTGGGAGGATCTTGGGAAACGCAGGCCAGGAAGAGAAAAAAGCAGCTACCAGGGCCTGAGGCACTGCGGCTCCTGC	200	279
A00202:1331:HH2V7DSX7:1:1108:18936:1846	TATCAACTGCCCCGT	ACTGGCCGCTTGACGGGAACTTCTACCTCAGTAAAATTTCTAGGGGTCCAGTGGTGTGGGGCTTGTCGAGATATTCCTTAAGGTGAAGGATAAGTTGCTGCACTTGGTGCCTCCTACAGCCAAGAAAGAGGCACAATGCCTAGTGGGCCTATTTGGATTTTGGAAGAAACACATTCCTCATTTGTCACTGCGGCTCCTGC	200	279
A00202:1331:HH2V7DSX7:1:1108:18991:1846	GGAGGGCCTGCTGCT	ACTGGCCGCTTGACGATTCTCCTGCCTCAGCCTCCTGAGTATCTGGGATTACAGGCGCCCACCACCAGGCTTGGCTCATTTTTTGTATTTTTAGTATAGGCGGGGTTTCACCATGTTGGGCAGGCTGGTCTCGAACTCCTGACCTCAGGTGATCTGCCCGCCTCAGCCTCCCAAAGTGCTGGGATCACTGCGGCTCCTGC	200	279
A00202:1331:HH2V7DSX7:1:1108:20437:1846	CGATAGTCAGACCGA	ACTGGCCGCTTGACGATTTATTGAGCCCTGACTGCATACACACCCCTGGGGGCCCTGCGAGCCAGAGATGAGACCTGCAACACTGTTCCAAATCCCGTACAGCTGCACCGCCCAGGGAACAGATAGGCTCCCAAGAGCACGCCAGTGAGATGGGTGATGGCAGAGATCTGCCCAGGTGGAGGTAGCACTGCGGCTCCTGC	200	280
A00202:1331:HH2V7DSX7:1:1108:20509:1846	CGTACTTCTTGCTGG	ACTGGCCGCTTGACGCCTGGCAGCTCATCTCCTCTAGCTTCTTGTCAAAGGCGTGCACCTACTCAGGAGAGCAAAGTGAGGAGGGGGACTCCAGCTGGCCTCCCTGACCGCAGGACCCACAAGGCCAGAGGGTGCTTCCTGGGCCTTGGGATACGTGTTGGGGGTATTTTCTTCTCAGTGGCCAGCACTGCGGCTCCTGC	200	279
A00202:1331:HH2V7DSX7:1:1108:21847:1846	CACTGCCGCACACCA	ACTGGCCGCTTGACGATTATGTTATGGAATGCCAAACATAGGCAATGTATGTAAGTTTTAGGATAGTTATAATGAAATAATAAAAGGGAAAAAAAAACCAGGACAACTTTGTCCCTTCAAAGTAGAGGCAATGTAGGCTACTTTGGGAGGCTGAGGCGGGCGGATCACGAGTTCAGGAGATCGACCACTGCGGCTCCTGC	200	279
A00202:1331:HH2V7DSX7:1:1108:21992:1846	CACGCTTACATGGAG	ACTGGCCGCTTGACGAGACAAGATTCTGCAGAGGTGGGAGGTGCAGAGATTGGGCGGTCAGTGTCCACCCTGCCTCCAAGGAAGGTTGTTCCCAATCAATGCCTTTCAAAGGGACTGGGTGGGCAGAGAGGAGACCTCACGGCCTCTGGGCGGATGGGGAGTGGTCTGGGAGGGCCTGCTTAGAACACTGCGGCTCCTGC	200	279
A00202:1331:HH2V7DSX7:1:1108:23240:1846	GGAAATTAGTCACAG	ACTGGCCGCTTGACGAAGCCATATTATGACAGAATCCACATTAGCAAGAAAATGCAGTCACTTTGCAAAGTAATCAAGCCTGTTTTCCTCTGATTTTAAAACCATTCTTTTCAGGTCATTATCGCATTGTTATTTTGACTTTTTCTTTCCTCAGTCAAAAAGGGTATTATTTGGCAGCTCTGAAGCACTGCGGCTCCTGC	200	279
A00202:1331:HH2V7DSX7:1:1108:26693:1846	GCAGCACAATCCATA	ACTGGCCGCTTGACGATGGCGGCGGCTTTTCGGAAGGCGGCTAAGTCCCGGCAGCGGGAACACAGAGAGCGAAGCCAGGTAGGACCATACAGGCCCCACGAGTGCTGGCCTTTGTCGCCATGTGTTACCCTTGCCCCAACCCTGTCGCCACCGTGGGATCCGGGTCCAAACTGTATAGTATATAACACTGCGGCTCCTGC	200	279
A00202:1331:HH2V7DSX7:1:1108:27742:1846	TTAATTGCAAATCGG	ACTGGCCGCTTGACGCTTGAGAGGAAAGGCTTAGAGAACCCTTCAAGTTCTGGGGCTACCGTCCACATCCTCCTCTGGCCACCGGGCAGTATAGTTAGTCCCAAGGAGTCCAGCTGTGAACTTCCTGGGACTAAGACACCAGGGACCTACATCTGAGCAGCACAGCCCCTTCTGTGTCTCTGAGTCACTGCGGCTCCTGC	200	279
A00202:1331:HH2V7DSX7:1:1108:29948:1846	CCAAATTTTAATGGG	ACTGGCCGCTTGACGAGGGCTGGGGTTGGTTCAGGAGCATTCGGCCCAGGCTGTGATCTCGAGAAGGTGGTAAGGGCCCAGGCTCCCGCCAGCCCTCACAGCAGCACGAGGCTGGTACGAGACAGGTGCTTCAGGTGTTTGTTGAGAGCTGCACACACTTCTGCTGGGCTGGGCAAGACTTCCCTCACTGCGGCTCCTGC	200	279
A00202:1331:HH2V7DSX7:1:1108:30273:1846	CCATTTAGCGAGAAA	ACTGGCCGCTTGACGCCTAGTGGGCTCAAGCCATCCTCCCACCACAGCCTCTTGAGTAGCTGGGACTACAGGCATGTGCCACCACACCTGGCTAATTTTTAAATTTTTTGTTGAGACAGGGTCTTGCTGTGTTGCCCAGGCTGGTCTTGAACTCCTGGGCTCAAGCGATCCTTCTGCCTCGGCCCCACTGCGGCTCCTGC	200	279
A00202:1331:HH2V7DSX7:1:1108:30743:1846	AACTACTCGATTTGA	ACTGGCCGCTTGACGAAACTGTAATGGAATTGAGAATGTAATAGTGCCAGCATCATAAAGGAAGACGGTAGGAAGTGAAGTGTTTTGTCTCAGGCAAGACACCATGGAGCATGGATTTGGCAGATCTGATGCAAGACCCTCCTGATCACAAGGCTGGACTGAGTCATGGGCTGTGCCTGGCACACCACTGCGGCTCCTGC	200	279
A00202:1331:HH2V7DSX7:1:1108:31195:1846	TCAGTAGAGTTACCT	ACTGGCCGCTTGACGAGAAAAGGCTCCACATTTCCACCCGGCTGAAGCAAGTAGTCTTTGAGCTAAAGTACCCAGGTGGGACCGGGTGGCACCGGGTGGTGCAGCAACGTCCTTCTCCCCCTTGGGCATTTTCTGGAATTGCTACTCTGAAGACAACTATCTTCACAAAGTTAAGAGTACTTCATCACTGCGGCTCCTGC	200	279
A00202:1331:HH2V7DSX7:1:1108:1696:1861	CCGCCCGAAGAGAGT	ACTGGCCGCTTGACGTGTCATGGTGAGACTGGCAATGCTAGATTTCGTGATTTCCTAAAAAATAAAATAAAAATAAAAAACTAAGCACCTACTATGTGCGGTTTTAGTCACTGAGAATATAACCCTGAACAGGACGGAAGCTGTGTGCCTTCTTGGAACCCTCCTTCCAGCAGGGAGAGATAAAACACTGCGGCTCCTGC	200	279
A00202:1331:HH2V7DSX7:1:1108:2437:1861	TCATCGTCAGAGTGA	ACTGGCCGCTTGACGGCAAGTAGGTGACAGGGGATCCGGCTTCAGTTCATTTGACAAAACATTCAATGAGCACTTATCGTGTTCTGGGCACTGTGCTACGCACTAGGGATACAACTATGAACAACACAAAGTCCCTGCCATCGTGGAATCCACCTTCTAGTGGAGGAAGAGATATGATACACAAGCACTGCGGCTCCTGC	200	279
A00202:1331:HH2V7DSX7:1:1108:3034:1861	ACCATTGAACGTTGC	ACTGGCCGCTTGACGAGAACCCAAAGTGAGTTTAAGCAGAGAGAACTTCCAAGCTCACACTTGTGCAGGTGGAATGATGGGGGAAGTGAAGAGACGGTGACTAGTTCAAGGTCACAAAGGAAGTTCCTGATGAGGCCAATGACCCACACTGACCTCCAAACCAGAAGATCTAGATTTTGCTGGGACACTGCGGCTCCTGC	200	280
A00202:1331:HH2V7DSX7:1:1108:3540:1861	CTTAATCCACGCACG	ACTGGCCGCTTGACGAAGAGGTGGTCTGGTAAAGCAGCGCGTGCTCCATCCGAGTAGTTGATTCAGACCAGTAGAGCTGGGATAGGATTTCAGAGGAGGGAGGATTTTCCCCATTCTTCTGTAGCAGAGCTGTCAATGTCCCATTCATGTCCCTGCTGGCCCCACAAACAATGTGCAAAAGCACACACTGCGGCTCCTGC	200	279
A00202:1331:HH2V7DSX7:1:1108:4191:1861	TAACAGAAGAGAAGG	ACTGGCCGCTTGACGTCAAAGTTATAGTGCAAGGTTAAGTTGCTTACAGATAGCAGGTGCTTTAGGAACCCTCTAGAAGGAAAGTTTCCATGGGCTGGGACATCAGGGCTGGTCACAGAGGAAGGAGGAGCTTGAGTTGGGCTTGATGGCTGAGCAGGGATGAGCCAGACAGAGCAATACTATAGCACTGCGGCTCCTGC	200	277
A00202:1331:HH2V7DSX7:1:1108:5782:1861	AGTTGATACCGTTTG	ACTGGCCGCTTGACGCCTTTCCAAAGAAAAGTGATCTGAAAACACACGTTCTCTTCATTCACGGAGAGGGCCTTTTGCCTCTGGATGCAGCTCACTGACGAGCTCTCCTGCTCCCACACTTTTTCCCCTCCCAAGGGTCTCCTGATCTCTTCAGAAATGTAACCGAAGGGTTGACAAACAGGGCACACTGCGGCTCCTGC	200	279
A00202:1331:HH2V7DSX7:1:1108:6108:1861	ACTCGTCCAGCAGAC	ACTGGCCGCTTGACGCCTTCCTTCCTTCCTTCCTTCCTTCCATCCTTCCTTCATTCCTTCCTTCCTTACTTTCTTTTATTCTTTATTTATTTTTATTTATTTTTTGAAAGAGAATTACTATTTCAACATGCTGGAGTGCAGTGGTACAATCTCGGCTCACTCCAATCTCCGCCTCCGGGGTTCGACACTGCGGCTCCTGC	200	279
A00202:1331:HH2V7DSX7:1:1108:6488:1861	ATGGGGTAGTGGAGT	ACTGGCCGCTTGACGTGAAGAGATCTGCCTACCTCGGCCTCCTTCAGTGCTGGGATTCTAGGCATGAGCTATCCTGCCCAGCCCAGATGTTTTTATTTCTCTTGGATAATCTTTTCTGGTAACCTAGAAGTGGAATTGCTGGTCGTCTGTCAACAGTACGTTTAACTTTGAGAGAAACTGCCAAACACTGCGGCTCCTGC	200	279
A00202:1331:HH2V7DSX7:1:1108:7609:1861	CTCTTCCGTCTTTCA	ACTGGCCGCTTGACGGAACACAAAATTAAAATATTAAAGATATCTGTCTAAACGGACTATCATTGGGCCTTTTGCATGCCTTATATTAGTGTATTATTCCAGATTGTCTGTTGTAAGTGGCAGAAAGCCCAATCAAACTAACTTAAAAACATCTTGTCCCCTTGGCCCATATAACCGGAAAGGCACACTGCGGCTCCTGC	200	279
A00202:1331:HH2V7DSX7:1:1108:8043:1861	CGTTAAGGTTGGGGT	ACTGGCCGCTTGACGGGATGCTGCAAAGAACTCTGCAAACATAAGTTCAACAACTTGGATGAAATGCATAAAATCCTTTAAAATTGCAAACTACCAATACGCATCCAAGATGAAAGAGATCATCTGAACAGTCCTATAACAACTTAAAAGTTTGAATTTGCAGTTTAAAAACCGCTTGAAATAGACACTGCGGCTCCTGC	200	279
A00202:1331:HH2V7DSX7:1:1108:10719:1861	ACGCTGAGGTAGAAA	ACTGGCCGCTTGACGCCTGGAATTCAATACGACACCATCCTGGCTCAAGAGCAGATCTTAGCTTTAGTCCTTTAGGAGTCAGCTATAGAGCAAGGAAGATAGTATTTGAGACCCAGGGACATAAGGACACAGGGACAGGGCATTAGAGAAGTCCTTTGGGCTTACATAGTTGCTGGTTTGCCTTTCACTGCGGCTCCTGC	200	279
A00202:1331:HH2V7DSX7:1:1108:11153:1861	GCCCGACATACTCCT	ACTGGCCGCTTGACGTAATCAGTAAGCAGTAGCTTGATCTAAAAAGATTTGGGAGTGAAGAAACTGTCTACCTTTTATAGTCTCACCTCTTCTCTTCACCTATCCTTTCCTTTTGTTATTGAATAATGAATACCATACTGACTCTAATTTTTTCCTTTCTGAAAGAAAGTGGGTCATATAATGAGCACTGCGGCTCCTGC	200	279
A00202:1331:HH2V7DSX7:1:1108:11406:1861	GACTGATGTTACGCT	ACTGGCCGCTTGACGCTCCATCTGACTCATCCTCAACATTCTGAAGATGAGCTATTCAGCAAGGACTCTGTGCACCAGGCTCCTGGCAATCCTGGGAGACGGGTGTCACCAATCCTATCGTATAGATAATGACATCAACACTTAACAGGGTGAGAAAGCATGTCTAAGGTCACCCGGGCAGTACGCACTGCGGCTCCTGC	200	279
A00202:1331:HH2V7DSX7:1:1108:12129:1861	GCATTGTCTGTCCTC	ACTGGCCGCTTGACGGAGGGGCACGAGGGTGGTGGGCAGCCAGCGCTAGCCCAAGCTCCCGGGGTCACTCCAAGGAGTAGTGAGGGCTCCCCTGCAGGTTCAGTGAGAGGCGTGGTAGTATTAGGGCGGTTAGAGGAGGGGCGTCTCCCTTCCCTTCCTTCTGAGTTTTCTTTGACACTGTCATCCACTGCGCTCCTGC	199	278
A00202:1331:HH2V7DSX7:1:1108:13756:1861	ATAGCCCCAGCTTCC	ACTGGCCGCTTGACGGTGGCACGCGCTCGGCTCACTGCAACTGCTGCCTACTGGGCTCAAGCGATTCTCCAGCCTCAGCCTCCTGAGTAGCTGGAATTATAGGCGCACGCCACCACACCTGGGTAATTTTTGTATTTTTTTTTGTAGAGATGGCTTTTCACCATGTTGGCCAGGCTGGTCTTTAACACTGCGGCTCCTGC	200	279
A00202:1331:HH2V7DSX7:1:1108:15022:1861	CACCCAATTTGCTCA	ACTGGCCGCTTGACGCAGTGCATTTACTTGGGAAAATACACCACACCCAGCACACAAGCGTGGGTCCTGGGGGAGGCCAGGGCTCCCAGCCAGCTGAGATCGCAGCCCAGCCCTCCTTCCTCTGCCTCATCGGCTGGGTGCCCCCACCTGAGCTAGATGGACCCATAGGGGGCCAGTGAGCAAGGCACTGCGGCTCCTGC	200	279
A00202:1331:HH2V7DSX7:1:1108:15564:1861	AGAAACGAGGCGAAA	ACTGGCCGCTTGACGGCTGCTGCTATTCCTGTTCTATAGATGAGGAACTGGAAGTGTTCAGGATGAAGTAATCGGCCTCAGTTACACAGCTAGCAGGAGTGCTGGAGCCAAGCTACAACCCAGGCAGGCTCCTCAGAGCCTGCACGAATGACTGGGCCACCTGTGCCTCTCCAGTGCAAACCCCCCACTGCGGCTCCTGC	200	279
A00202:1331:HH2V7DSX7:1:1108:16758:1861	CTTGGCGCCACGGGT	ACTGGCCGCTTGACGAAGGCAAATCTGGGTGGGATGTTCCTGGGACAAGTCCCCACAGTTGTCACATGAGTGTCTCTGGGTTCTATGCAATCTGGCTCATGCAGGTGCCAACAAATCTGCCTGCTATGCCTTTGACAGTCCCAGGATCAGAAATACCCCACCAGTGATTTTGCAACCCTTGCTATCACTGCGGCTCCTGCAGAGTACCTAGACGTCCATCGTACGCTTATCATGAGTACCCGTGGCGCCAAGTAATCTCGGTCTGACTATCG	272	272
A00202:1331:HH2V7DSX7:1:1108:18132:1861	CACTGGGCAATTTTG	ACTGGCCGCTTGACGGTCACCATGCCAGGCTAATTTTCATATTTTTAGTAGAGATGGGGTTCCACCATGTTGCCCAGGCTGATCTTGAACTCCTGGGCTGAAGCAATCCACCCACCTTGGCCTCCCAAAGTGTTGGCATTACGGTTGTGAGCCACTGCGCCTGGCCTGGGGGACAATTTAGGTCACACTGCGGCTCCTGC	200	279
A00202:1331:HH2V7DSX7:1:1108:18584:1861	ACAGTCGTTGAAGGT	ACTGGCCGCTTGACGTGGAAGGCATCCAATATGTATTTGTTGGATGGATGGATGGGTGGGTGGGTGAATGGATGGATGGATGGATAATGAAAAAAACAGGGTCCTAGGTTAAGCAGTAGGCCCAGGGAAGCATGGCTGATAGTAGGGCTTAGCTGTCGGCCCAGGTGTGTTCGATTCCAAAGCATCACTGCGGCTCCTGC	200	279
A00202:1331:HH2V7DSX7:1:1108:18728:1861	ATGGACATCGGCCGC	ACTGGCCGCTTGACGCCATCCTGGAGTGCCATGGCGCTATCTCGGCTCACTGCAAGCTCCGCCTCCCGGGTTCATGCCATTCTTCTGCCTCAGCCTCCCAAGTAGCTGGGACTACAGGTGCCCGCCACCATGCCTGGCTAATTTTTGTATTTTTAGTAGAGATGTGGTTTCACCATGTTAACCAGCACTGCGGCTCCTGC	200	279
A00202:1331:HH2V7DSX7:1:1108:19162:1861	CATCGGCACTCGCCA	AATGGCCGCTTGACGGGGAGATGTGGGCCTAGATCCTCCCGCTGCTTGGGAAGAGTCGTACTTTTCAGTTTGAAGCCTTCTCCAGGAATGGCGGGCTCCAACCTCTGCATGTGACGTACAGGGGCTGGTAACTGATGGAGCCTGAACATATATCTGGGTGTGAGGGATAAGCTTCGAACGCCACTCACTGCGGCTCCTGC	200	279
A00202:1331:HH2V7DSX7:1:1108:20211:1861	GAAATTCGCGCAGAT	ACTGGCCGCTTGACGCTCAGTGCCCACAATATGCAGGTACTCAACAAATAGTGGTCAGAATCAACGTACTTGGATTTCTGGGGCCTCGCAGCCCATGGGGGTGGCAGTGTAAGGGCCCGAGTTAGAGGTGGGCAGCCTCCCTCCTGCCGCCTCTCCTCACCATTGCTTTGAGTCCCATTGCTCTCCACTGCGGCTCCTGC	200	279
A00202:1331:HH2V7DSX7:1:1108:20699:1861	CTGGTGTGGGCTCCG	ACTGGCCGCTTGACGACTACAGGCACATGCCACCATGCCCAGCTAATTTTTGTATTTTTAGTGGAGACAGGATTTCACTATGTTGGCCAGCATGGTCTCGATCTCCTGACCTCATGATCTGCCCGCCTCAGGCTCCCAAAGTGCTGGGATTACAGGCGTGAGCCACCACGCCCTGCCCTTCCATACACTGCGGCTCCTGC	200	279
A00202:1331:HH2V7DSX7:1:1108:21025:1861	GCACGCGCATACGTT	ACTGGCCGCTTGACGATAATGATGTAGCTTGGGATAACAAAGGAGAAAGTGTCACAGCTTATCTTTTTCTCTAAGGGATTAAGATGGGAGAGGGTTTGCACCAACTGTTTCTAACACCCAATCTCCTTTTTTCTTCTTCTAATCCTGTGTTCTCAATGATGATCTCTTCAGGAAATGCCACAGATCACTGCGGCTCCTGC	200	279
A00202:1331:HH2V7DSX7:1:1108:25364:1861	ATACATCCTGTTTCG	ACTGGCCGCTTGACGATTGCCTAGGCTAGTCTCTAAATCCTGTGCTCAAGAGATCCTCCTGCCTCAGACTCACAAAGACCACATTCAAGCTACCAACGTGATGTCATTGAAAATGGAGTTGGGAAGAGACATTCAGCACGCTGCCCACAATTAGCTCTCCAACCAGGTACAAGCCAGTTCCAGCACCACTGCGGCTCCTGC	201	280
A00202:1331:HH2V7DSX7:1:1108:26124:1861	GTTTCGAATGACAGA	ACTGGCCGCTTGACGATCTAATTCCATTATTTCAGTTCATAGATGAAGTCCTGGGGGCCTAGAGAAAGGAGGGTCTCCCCCAACATAACTGCATAACATGGCACCATCTGTCAGTAACTTCCACCCCACAGGAACTTAGTAAGAATGACAAAGAATCTATGGCAAGGAGAGCAGATCTACTATAACACTGCGGCTCCTGC	200	279
A00202:1331:HH2V7DSX7:1:1108:28149:1861	TTTGCCATAGCGAGT	ACTGGCCGCTTGACGCAAGTGTCCGACATTTTGAGGTATGTATGACAGGAAGTTTTGCCCAGTTTCTGAAAGTGACCTTAAGGACCAGCAAAGGGAGTCACCCACTTTACCCACTAAGAGTGGCAGTGACAGCCTTTAGCACAACAACAAAGAAGGCTTTCCATTCACACTAAGTCATGAAGTGCCACTGCGGCTCCTGC	200	279
A00202:1331:HH2V7DSX7:1:1108:30680:1861	CGAGATATAGTGTTT	ACTGGCCGCTTGACGAAACTGAAAAAAAAAAGAAAAATGCAGGTAGAAAGCACATGAGATATCATCTCATACCAGTCAGAATGGCTGTTACTAAAAAGTCAAAAAATAACAGATGCTGGCAAGGTTGCCAAGAAAAGGGAATTCTTAAACACTGCTGGTGGGCTTGTAAATTAGTTCAGCCACTGCACTGCGGCTCCTGC	200	279
A00202:1331:HH2V7DSX7:1:1108:1597:1877	TTCTCCAGGGTTCCA	ACTGGCCGCTTGACGGTGAAACCCCGTCTGTACTAAAAATACAAAAATTAGCTGGGTGTGGTGGCGGGCGCCTATAGTCCCAGCTACTCGGGAGGCTGACGCAGGAGAATCACTTGAACCCGGGAGGTGGAGGCTGCAGTGAGCCGAGATTGCGCCATTGCACTCCAGGCTGGGCGACAGAGGGACACTGCGGCTCCTGC	200	279
A00202:1331:HH2V7DSX7:1:1108:1687:1877	TAACTAGGTATAGCG	ACTGGCCGCTTGACGAGTCTCTCTTTCCCTTTCACTCTGTGTTCTTTTCTTACCTTGTTGCCTGAGGCCCCTGAGCTGGGAGTTTCATTTTAGTCATTGCAATGACACTGCAACCCAAGAAACTGCACTGCGGCTCCTGC	140	219
A00202:1331:HH2V7DSX7:1:1108:2284:1877	TTTCGCGGGCCATAT	ACTGGCCGCTTGACGTAGATCGCAAGGCGCACTCCGCAAATGACAGCCGCTCCCGTGCACTTGTCCAGTCATTCGGGTGGCATACTGTCCGGGTGGAAGCCCGCCAAAATAATCCATTTGGAAGGGACGGAGGGCTTCGTCAGAAATTGCCTTCTTGTAGCTATGAGACATTGAGCAAAACAGATCACTGCGGCTCCTGC	200	279
A00202:1331:HH2V7DSX7:1:1108:2483:1877	TTTCGCGGGCCATAT	ACTGGCCGCTTGACGTAGATCGCAAGGCGCACTCCGCAAATGACAGCCGCTCCCGTGCACTTGTCCAGTCATTCGGGTGGCATACTGTCCGGGTGGAAGCCCGCCAAAATAATCCATTTGGAAGGGACGGAGGGCTTCGTCAGAAATTGCCTTCTTGTAGCTATGAGACATTGAGCAAAACAGATCACTGCGGCTCCTGC	200	279
A00202:1331:HH2V7DSX7:1:1108:2880:1877	AGGGATTAGGCCAGG	ACTGGCCGCTTGACGATTCCAACACCAACTTGACTTATCCAGCTGTTTAAAATGTGGGAGCTTAAGAAGCATAAAGCAATATCTGCTTGTTTTAATTTACAGTTTTCCATTTCTAATGTGGTTTAGAGTCTGTTGTTGTTTTGATGCTTTCAGCTTTGTCAAATGCTTTAATGTAACCTTTATTCCACTGCGGCTCCTGC	200	280
A00202:1331:HH2V7DSX7:1:1108:3115:1877	CCTAGCCACCAGTTA	ACTGGCCGCTTGACGACATATACAATCCAACAGTGTGTTATTTAGTTGCCTGCTTTTGAGCTTTATACATGTTATACTTTGAATTTTATGTAGCATTTTATAGTATTATGAAATTGTACAGTATATAGTCTCCAATTACTTTCCACCTTCAGAATTTGTGAGATTCTTTCTTGTTGTTGTGTGTACACTGCGGCTCCTGC	200	279
A00202:1331:HH2V7DSX7:1:1108:4562:1877	ACATTGAACGATTTC	ACTGGCCGCTTGACGTTTGGGTCCCCACGGTGCCAGGTTGGGGACCCTAGGTTTGCGTGGCATGTCCTCTGGCCACAGGAACTTCCCACACATGGAGGCGTCCTGAGGGCCCAGCAGCAGGTACCAGCCACGACTTCCCACGATCTCAGCTTGCCAGGCCTGCACTTTTCTCACCTGGTGTTCCTCACTGCGGCTCCTGC	200	279
A00202:1331:HH2V7DSX7:1:1108:6533:1877	CTTTGAGTTGTCATG	ACTGGCCGCTTGACGCTCGACTCACTGCAACCTCCACCTCCCCGGTTCAAGAGATTCTGATGCCTCAGCCTCCCAAGTAGCTGAAATTACAGGCACGTGCCACCATGCCCGGCTAATTTTTGTATTTTTTTGTAGAGATGGGGTTTCACTATGTTGGCCAGGCTGGTCTTGAGCTCCTGGGCTCACACTGCGGCTCCTGC	200	279
A00202:1331:HH2V7DSX7:1:1108:8034:1877	CCTGTTCCGCTACCT	ACTGGCCGCTTGACGCATGAGGCTATGAAAGAGGAGAAACTCTCCTCCAGTAGCTTCCCCCACAACAAAAAACCTGGCTAATATAAACCCAAGGACAAATAATTGATTTGCATCAGATCTGTGAGCTTGTTGGGGAAAACAAGCCTTCCAAATGTGTTTTTCTTTCTGTCCTCTGTTAACCCAGGCACTGCGGCTCCTGC	200	279
A00202:1331:HH2V7DSX7:1:1108:11650:1877	GAATGTTCTGAACGA	ACTGGCCGCTTGACGCTGTATTTCAAACACCTTTTTTTCTGATCAGTAAAAATCTTTTAAGGAGTGTTATCTACCAGGGACCCTTCTGGGGAACACATAATAGTCTATGCCATAATCAGGGCAGTGGTTTCACAGGTGTTTACAAATGTAAGAAAAAATTGTGCAGTGTACACTTAAGATTTATTCACTGCGGCTCCTGC	200	279
A00202:1331:HH2V7DSX7:1:1108:15899:1877	CAGTAGTTCTGTATA	ACTGGCCGCTTGACGTTAAGCATATGATGGAACAATATGTTTATAAAAATAAATCATAAAGCAAGCTTCAACAATTTCAGAAAATTTAAAAGTATTGTCATACTTTTTGTTGTTGTTGTTTTGAGACAGAGTCTCACTCTGTCACCCAGGCTGGAGTGCAGTGGCGCGATCTCGGCTCACTGCAACACTGCGGCTCCTGC	200	279
A00202:1331:HH2V7DSX7:1:1108:16676:1877	CCTCATGCGTGAGTC	ACTGGCCGCTTGACGCCATGTTGGTCAGGCTGGTCTCAAACTCCTGACTTCAGGTGATCCACCCGCCATGGCCTCCCAAAGTGCTGAGATTACAGGTGTAGGCCACCGTGCCCAGCCTCTGTATGTCTTTTATTTCTTTTGCTCACTTATTGCACTGGCAAAAACCTATGGGACAATGTTGGATACACTGCGGCTCCTGC	200	279
A00202:1331:HH2V7DSX7:1:1108:17400:1877	GACAAAATCCGAGCG	ACTGGCCGCTTGACGAGGCTTGAGTTCTTGCCATAACTAAAAATCCGATGATGCATTACCAATGACTTCATCCCCAAATGAAAGCTAGCAGCCTGCTTCTGTAATCCTCATGGAGAGTTATACCAAGAAAAGACAACTTTGGAAAAACATGCAAGAGAGACGCTTCATTTTCTCTTTTGAATAAACACTGCGGCTCCTGC	200	279
A00202:1331:HH2V7DSX7:1:1108:18213:1877	ATCCGGTCGCCAATC	ACTGGCCGCTTGACGTAAAGGGGTTTTCTTGGAAGCCTTTTCTTTGATTGGAAACAGAGCTGAGATCCTAGAGAATTGATTCTAGATATTCTATAAAGGGAGTAAACCCACAAAGCAAACCTTTAGGGGGAAGAAAATGTGTTGAGACTGGGCTTAGTGACTCAGTCCTATTATCCCAGCACTTTCACTGCGGCTCCTTC	200	279
A00202:1331:HH2V7DSX7:1:1108:19316:1877	TTAAAGCGTCTCTAT	ACTGGCCGCTTGACGAGAACTGAAGGAAATAGGGATACAAAAAACCCTTCAAAAAATCAGTGAATCCAGGAGCTGGTTTTTTGAAAAGATCAACAAAATTGATAGACTGCTAGCGAGACTAATAAAGAAGAAAAGAGAGAAGAATCAAATAGACCCAATAAAAAATGAGAAAGGGGATATCACCACACTGCGGCTCCTGC	200	279
A00202:1331:HH2V7DSX7:1:1108:24831:1877	TGTGGGGACATTAGG	ACTGGCCGCTTGACGATAAGTGGGAGCTACACAACGTGTGCACATATAGAGTGAACTAACAGACACTGGAGAATATAAAAGGTGGGAAGGTGGGAGTGGAGTGAGGGTTGAAAAATTACGTATTGGGTACAGTGTTCACTACTAGGGTAATGGGTATACTAAAAGCCCAGATTTCACCACGATGCCACTGCGGCTCCTGC	200	279
A00202:1331:HH2V7DSX7:1:1108:25970:1877	GCCGCTGAGCTAATC	ACTGGCCGCTTGACGGGTCCCTGCTCAGGTGGCCCTGCAGTCATGTCCCCTCACAGAAAAGCATCCCTGGGAGGTGGACTCAGCTGGACACAGGGCAAGAGGCCCTTGAAGGGTAGGGGCCTCCTGGGCAGGCATGGAGCTGGGTTGAGGGCAGAGGCCATGCAATTCCCCCTCCCCACCTGGAACACTGCGGCTCCTGC	200	279
A00202:1331:HH2V7DSX7:1:1108:26784:1877	CTTATCCCTGGCGGA	ACTGGCCGCTTGACGAAGGCAGGGTCTGTGGGAGCCAGGGCTGTGAGGTTGGAGCTGAGGTGTTTGAGTCCAGCTGGACTTAAAAGATGACCTAAGATCGGCTGGCAGACATTTTCCAAAGAAGGCCAGGCAGTATATATTTTAGGCTTCACGGGTCATAACGTCACAACTACTCACCTCTGCGACACTGCGGCTCCTGC	200	279
A00202:1331:HH2V7DSX7:1:1108:28465:1877	ATGATGTATTCCGGC	ACTGGCCGCTTGACGGACTCGGAGGGCAGCAGTCACCTCCGAGGAGAAGTCGACATGACCGGGGGAGTCAATGAGGTTGATGAGGAAGCCGGCACCGTCTTTGCTCTGCTTGATGAAGTTCAAGTCATTCTCCGAGAGCTCGTAGAAGAGGGAGATGGCACTTATGGAGGGAGGGACTCGTCAGGCACTGCGGCTCCTGC	200	279
A00202:1331:HH2V7DSX7:1:1108:28809:1877	GTACGTCAAAGCCTC	ACTGGCCGCTTGACGCTCACTGCAATCTCCACCTCCTGGGCTCAAGCGATTCTCCTGCCTCAGCCTCCTGAGTAGCTGGGATTACAGACACGTGCCACCACAGCCAGCTATTTTTTTGTATTTTTAGTAGAGACGAGGTTTCTCCATGTTAGTCAGGCTGGACTCAAACTCCCAACCTCAGGTAACACTGCGGCTCCTGC	200	279
A00202:1331:HH2V7DSX7:1:1108:30454:1877	TAGTTGGCGTGCACC	ACTGGCCGCTTGACGGATCGAGGGTTATTTGAAGCAGTTCATTTTGTGCTGCAGTTCATTGAAATGCCACCACCCAGAAGACCCCTGAGTTTCCAGAGGGCCTGGTGCTTTTTTTGCTGGGGCTTGGACCGGAGCGTCTTTAGAGTGACCACTGCCAGGGAAGACACCGTGGTCGGGGCCTGTGACACTGCGGCTCCTGC	200	279
A00202:1331:HH2V7DSX7:1:1108:5186:1892	CTCCTAATCTCGAAT	ACTGGCCGCTTGACGGAAATATGCCTACAGTGCCTCATATGGGTCTTTCTTGGTTGATAGGAATGAGACTTGGCAGAGATTAGGAAGGAGATGGTGAACAAGAGGGAGAAGGAGAGAGGTGAAAGGGATGGAAAGGGGAAGAGGGAAAGAGACAGGGGTTTATCTTGTGAGATCACCTAAGTAAACACTGCGGCTCCTGC	200	279
A00202:1331:HH2V7DSX7:1:1108:5222:1892	GTTGAGGGCTTACGT	ACTGGCCGCTAGACGAGGGATTAATAACCAGATAATATAAGGAGCCCAAACAACTCAATAGTGAAAAACCAAATTATACATTTTTAAAATAGTCAAAAAGCAAGCCTTGGTGACATGCACATATAATCCCAGCTACTCAGGAGGCTGAGGTGGGAGGATCACTTGAGGCAGTTAATTAGAGACCACTCTGCTGCTCCTGC	200	279
A00202:1331:HH2V7DSX7:1:1108:5240:1892	GGGGGCCATCCGCAT	CTGGCCGCTTGACGCAGGGAATGGCTCTGGCAAAGCTAGCAGGGCTTTAGAGCTCCAGCCAAGCACGTTGGGCCCTGAGCCCTCAAGAGAGCCAGAGCGGGCTAGAACATGAAGCCAAGCAGATTACACAGTGAGGACAAAGCAGACCCTCGAGTCCTATGTTCTCGGGTGAGTGGGGGATTTGCACTGCGGCTCCTGC	199	278
A00202:1331:HH2V7DSX7:1:1108:5276:1892	AACCCCGCTACTCTA	ACTGGCCGCTTGACGATCCACTCTTTTACTGCCAAGAAACTGAATTTGACGCCACTGACAAAGAACAACTCTAGTATGATGGCCACGACTGGGGCCCCTAGCTGAGACCATACCATGTTCTCTGATGTTAGCCTGGTAACTTCATGACGGATGCTTTCATTGATGTCATTTTCTTCTCTGAATAACACTGCGGCTCCTGC	200	279
A00202:1331:HH2V7DSX7:1:1108:7554:1892	AACGAGCGCCTAGCT	ACTGGCCGCTTGACGCTATGAGGCAATAGGCTCATATATACCCTCAATACCAAACACATCACTTTTACTTGACCCAGGCCAATTGACCAGTGGATGAGGTGTTGCCAGTGGTTGAATGAGCTGACTACTTGCGACAGAGAGAAGTGGTCTGTGGCATCGTCTCCACAAGCAGCCTTTGTTATGGCCACTGCGGCTCCTGC	200	279
A00202:1331:HH2V7DSX7:1:1108:9362:1892	TTAACCGCTGAGCTA	ACTGGCCGCTTGACGTTCAAAAGCAGGTGTAGCCAGCAACAAGCCAGGTGCCTGGTGGGAGAGCCTGCCAGGAGTTGAGAGATGGCACTTCCCCTATGTAGGCAGTGCATGTTATGCTATATCTTTAGAAATAAGCATCTGTTTACAAATGAATATAACCTTTGCCTGCTTACTCACCTTTCAATCACTGCGGCTCCTGC	200	279
A00202:1331:HH2V7DSX7:1:1108:11008:1892	GGTGCGATCAAAGGT	ACTGGCCGCTTGACGCATGGGGGCGGTTACCTCCATGGTGTTCTTGTGATAGTGAGTGAGTTCTTATGTGATCTGATGGTTTTATAAGGGGCCTTCCCCGACTTTACTCTACACCTCTCTTTGCTGCCACCAGTTGGTGGCAGCAACTGGGGAGTGCTGGCTGGCCTGGTGAAGAAGGACGTGTTCACTGCGGCTCCTGC	200	279
A00202:1331:HH2V7DSX7:1:1108:11803:1892	CAGGGGGTACGCGGA	ACTGGCCGCTTGACGTCCCATAGTACAATACAAGTTGCAAAAGGTTTTATTGTTTTTTAAAATGTACTTAATGTTTTAGAGACAGGCTCTCCCTCTGTTACCCAGGCTGGAATTCAGTGGTGCAAACCTAGCTCACTGCAGCCTCAAACTCCTGGGCTCAAGTGATCCTCCTGCCTCAGCCTCCTCACTGCGGCTCCTGC	200	279
A00202:1331:HH2V7DSX7:1:1108:11984:1892	GCGGACTGTTTCCTC	ACTGGCCGCTTGACGAGAGTACAAGAGGAAGTGAGAGGATGCGGAGAGGTTGGCAGGGCTGGGGGAAGGTTCTAGAGGCTCAAGCAACAAAGAGGTGCCGGGAAAGGATGCAGTGTGGCCACTGAGGCGAGACAGGGCCCAGGAACTGGGGGATGCAAGTGAGAAAGGGATGTGGAGGAGAGTTTCACTGCGGCTCCTGC	200	279
A00202:1331:HH2V7DSX7:1:1108:12292:1892	CTAGGGAGCGCAATC	ACTGGCCGCTTGACGGAGAGAAGTTCCTTGCCCAGCGTCTCCTGGGTAATAGTCAGACTTTGAGTCCCGTGACCCTGCTTTTTGCACGGTGGAGACAAAAGAAATCTGGCCCAAATGGAGCCCAGGAGACAGCCTGAAAGGGGAGAAAAGGTCACTCATGGTCAGCCTGAGAGGAGGGAAGAGGACACTGCGGCTCCTGC	200	279
A00202:1331:HH2V7DSX7:1:1108:12744:1892	CGGGGACGTATTTGC	ACTGGCCGCTTGACGGTGGGTGGGGCGACCCTCAAACTGACTGGTCCTTGCATCCCGCCACCTGCCTCTGGGTCCTCACCCTGAGGCTTGGAGTGGAGTGCTGGTGGGTTCCCACGTGTAGCCCCCAGAGGGTACAGGAGGCAGTGCTGACTGATTACTTTTAGAGATGGAAAGCAGACCCAAGGCACTGCGGCTCCTGC	200	279
A00202:1331:HH2V7DSX7:1:1108:13883:1892	CGCGTTATTTTGATT	ACTGGCCGCTTGACGACGAGGTCTACAAGCAGTAGCTGCAAGGCTGTGATTGAGTTGGTCACAGGTCCTTGGCCAGGGACTCCCTGTCATCTGGGAGCCATGGAGGTAGGGTGGTCAGGATCCTGAACTCTGGGCATCCCTGTGGGGTCCTACCTAGTCCTGGACTCTGGGCAGGGACAGGCACACACTGCGGCTCCTGC	200	279
A00202:1331:HH2V7DSX7:1:1108:16685:1892	ACTCTCCACACTTCG	ACTGGCCGCTTGACGAGCTGACCAGCCCCAGCTCTTAGTTACCAACAGGCAGCACAGTCTAAGATGAACTGACTCATTATCATCTGGGAGTGCAGATTCTGGACCATGGCATCTAAAGACAAACCAATACAAGAAAATTCAGGAGGGAAACAAAAGAACTCCAGCATCATCCCCTTACATGGCTTCACTGCGGCTCCTGC	200	279
A00202:1331:HH2V7DSX7:1:1108:21278:1892	TCGTCGGTTCGACGG	ACTGGCCGCTTGACGTGTGGACATCTGCTTCTAGCAAATATAGTCAGAGCTGCCCTGCCACTGCCAATTTACAATCATAAAACCATAGGAATAAAGGAAAAAGAAGTTAAACAGAACAACTCAGCCCAGCTTCCCGGAACTGGGGCCCTTTGTAACTTGCTCCCCTCCTCCTACCCCGTATCCTGCACTGCGGCTCCTGC	200	279
A00202:1331:HH2V7DSX7:1:1108:21549:1892	GGCACGCTGGTGCGG	ACTGGCCGCTTGACGTGTAGCTCCTTGAGGACAAGGACACGTCTTCACAGGGTAATTAACAATTACTGAGCACCTGCCTGCTGTCTGGAATCAGGTCATGCAGGCAGAGCAGGCAGGCAAGAAAGCAAGTAAACAAAGGCAACCTTTATTTACTTCTCCCACATTTCTCTGCCGTGGGAAAGGCACACTGCGGCTCCTGC	200	279
A00202:1331:HH2V7DSX7:1:1108:21658:1892	CACTGCCTGTATTAC	ACTGGCCGCTTGACGTGAGTTGACACCCAATGATCACTAACATTTGAAGAAAGTCTCTAATACAAAAGACAGACAAAATGAAGAAAAACAAATGTGGACATAGAGAACGAAAGGAGCAGCAGAAAACTAAGAAAAGTAATAACTCAGAAATATAACACATTACATCCATAACACGAGAACATGCACACTGCGGCTCCTGC	200	279
A00202:1331:HH2V7DSX7:1:1108:23411:1892	CTCCTACGCACGGAG	ACTGGCCGCTTGACGGCATGACTTTTTTTTTTTTGAGGCGGAGTTTTGCTCTTGTTGCCCAGGCTGGAGTGCAATGGCGTGATCTCGGCTCACTGCAACGTCCGCCGCCCGGGTTCAAGCAAATCTCCTGCCTCAGCCTCCCGAGTTGCTGGGATTACAGGTGTCCACCACCACACTTGGCTAATCACTGCGGCTCCTGC	200	279
A00202:1331:HH2V7DSX7:1:1108:26973:1892	GTTAAGTCCTGTTAA	ACTGGCCGCTTGACGAAGGTGATTAAATCATGGGGGTGGACTTTCCCCTTGCTATTCTCATGATGATAGTGAGTAGGTTCTCATGGGATCTAGTTGTTTAAAAGTGTGTAGCACTTCCCCATCTTTCTCTCTTCCTCCTGCTCCAGCCATGCAGATCATCCCTGCTTCCCCTTCATCTTCTGCCACACTGCGGCTCCTGC	200	279
A00202:1331:HH2V7DSX7:1:1108:27046:1892	GTGAGAATCGCTTAA	ACTGGCCGCTTGACGGTTTTGGCTTCAGCAAGGAGGTGAGCAGAACTTTCAGAGGAGGTTAAGGGCTTGGCAGATTTTGCTGGTGACACACCCGGACAGGAGTGGCCTTGATCTTGGTTTTCCCAGCCTCCAGAGCTGGGAGCAATACATTTCTGTTGTTGATGAATTACCCAGTCTAAGGCATTCACTGCGGCTCCTGC	200	279
A00202:1331:HH2V7DSX7:1:1108:27444:1892	AAATTGGCTCTTGGA	ACTGGCCGCTTGACGTAGCTGGGACTACAGGTGCATGCCATCATGCCTGGCTAATTAAAAACAAAATTTATTTATTTATTTTTGAGACAGAATCTTGCTTTTTTGCCCATGCTGGAGTGTAGAGGTATGATCTTGGCTCAATGCAGCCTCAACGTCCTGAGTTGAGCGGAGGACCCCGGGCTCCACACTGCGGCTCCTGC	200	279
A00202:1331:HH2V7DSX7:1:1108:30734:1892	ATGTAGGCAACCAAA	ACTGGCCGCTTGACGTCCCTTGCGTAGGGGAGTAGTGGGGAGGGGCTGCCTTTGGATCCATTGCCAGCGAGCTTAACTCCTCCAGAATGGCATGTCTCCCCACCCCTTGCAGTGTCCCCAGGACACCTGGGTAGGCAGCCACCATCCCTCCTTTGGAAGAACCAGCGTCATCCGAAGGTGGTCAGCACTGCGGCTCCTGC	200	279
A00202:1331:HH2V7DSX7:1:1108:31096:1892	CCTAGTAGGTTTGCG	ACTGGCCGCTTGACGAGGGCAGGTGAGCTTGGGAGTGGGTGAAGGAATTCAAGAGGGCGGTGGCCACTGCTGTGAGGTATAGGATGAGGCCCTGAGAAGTTCTGCAGTGAGACACTGGAGGAGGGCGAGGGGAAGTGGCCACTGGGAGAGAGAAGGTGGCTGCTCTAGGGCTGCTCTAGCCCCACCACTGCGGCTCCTGC	200	279
A00202:1331:HH2V7DSX7:1:1108:4960:1908	ACGGGGCTGTCTAAA	ACTGGCCGCTTGACGCAGCTCAGGATTGTCAAAGCAGCCTCCTCACTGCTCTTCCTGCTCCCACCCTTGCCCCTCCCCATGTATTCTTTTCTCCACTCAAAGACACAATGATCCTTCAGAAAGTGAGTTGAGCTGGGTGCTGTGGCTCATGCCTGTAATCCCAGCACTTTGGGAAGCTGAGGTGGCACTGCGGCTCCCTGC	201	279
A00202:1331:HH2V7DSX7:1:1108:8684:1908	TGTTAGGAAATCATG	ACTGGCCGCTTGACGTTCACCATGAAAACATTAAGAAGGCCAGGCGTGGTGGCTCACGCCTGTAATCCCAGCACTGACAGGCTGAAGCGGGCGGATCACGTGAGGTCAGGAGTTTGAGACCAGTCTGGTCAACATGGTGATACCCCGTCTCTACTAAAAATACAAAAAAATTAGCCAGGCTGTAGCACTGCGGCTCCTGC	200	279
A00202:1331:HH2V7DSX7:1:1108:10673:1908	TTCCTGGAATCAAGA	ACTGGCCGCTTGACGACAGCATGCTAATTCTGCACCATCAATCAAGGTATCCAGGTTCTATCATCACACTGACAATGTGTGTCAGTCACACTGGCTGGAGAGGAAGGAAGAGCAGTTCAGCCCGGGAAACTGTGCTTTTTCCATGGCACTGTGCAACCCAAAGTCACAAGATCCTACTCATGATCCACTGCGGCTCCTGC	200	279
A00202:1331:HH2V7DSX7:1:1108:11451:1908	CTAATAAACAGTATC	ACTGGCCGCTTGACGATCCTGCCCTTCACCTCCTTTTTCTTCCTGCTGGCTGGAATGTATACATGATGACTGGAACTGGAGCAGTCATCCTAGACCCCAGGATGACCCTGGGAAAGGAAGCCATTGCATAGAAAAATCAACAAGGTTAAAAGGAGTCTAGGTGTCTAGTACTGTAGAACATCCTGCACTGCGGCTCCTGC	200	279
A00202:1331:HH2V7DSX7:1:1108:12698:1908	GTCATTCCTATATGC	ACTGGCCGCTTGACGCCATTCCTATGGCAGGAAGGTGGGATGCCAGCACCGAGGGCACGGGCACCAGCGCTGCAGGGTTTTCCAATGAGATCCACGAGCATCCTCAGCAAATCCCATTGCCTGGGGCAACCTAAATGCCTTCCTCCACTCCAGTCTACATCCCCATACCCCTCAGCATTCTTGCACACTGCGGCTCCTGC	200	279
A00202:1331:HH2V7DSX7:1:1108:13042:1908	ACGTAGCTAAGTCCG	ACTGGCCGCTTGACGGAGGGAGCCAGAGGATGTGGGGATCGACCACGTGGTTAGGGGAGGAAAGCATGTTTCAGGCGGAGGGTGGGCAAGCGCAAAGGCTCTGTGGCAGGCGCGTCTGTGAGTGGTCAGAGCAGAGTGAGGGGTGGGAGATGGGGCTGGGTCAGTGGAGTGGGTGTGTACATGCACACTGCGGCTCCTGC	200	279
A00202:1331:HH2V7DSX7:1:1108:13386:1908	TACCTGCATCCGTCA	ACTGGCCGCTTGACGCTTTGTCATTTTTTATTGCGTCTATTTGATTCTTCTCTCTTTTCTTCTTTATTAGTCTTGCTAGCAGTCTATCAATTTTGTTGACCTTTTCAAAAAACCAGCTCCTGGATTCATTGATTTTTTGAAGGTTTTTTGTGTCTCTATCTCCTTCAGTTCTGCTCTGATCTTAGCACTGCGGCTCCTGC	200	279
A00202:1331:HH2V7DSX7:1:1108:14073:1908	GAAATTCCTTTGATT	ACTGGCCGCTTGACGTTATTGCCTAAGCTGGAATTCAATGGTGCGATCTCGGCTCACTGCAACCACCGCCTCCTGGGTTCAAGCGATTCTCCTGCCTCAGCCTCCCAAGTAGCTAGGATTATAGGCACACGCCACCATGCCTGGCTAATTTTTTGTATTTTTAGTAGAAACGGGGTTTCACCATGCACTGCGGCTCCTGC	200	279
A00202:1331:HH2V7DSX7:1:1108:17996:1908	TCCTTACGGCTTATA	ACTGGCCGCTTGACGCACCAAGAGTATAAGTATCCCTTTTACTACACAAACTTGCCAGCATCTGTTATCTTCTGACTTTTTAGTAATAGCCATTCTGACGGGTGTGAGATGGTGTCTCATTGTAGTTTTGATCTGCATTTCTCTAATGATCAGTGATGTTGAGCTTCTTTTTCCTATGATTGTTGCACTGCGGCTCCTGC	200	279
A00202:1331:HH2V7DSX7:1:1108:19533:1908	TGGACCGGGTCCTCT	ACTGGCCGCTTGACGAGAGCTCCAGAAGTCACAGACTTCAGTCCAGACTCCGTTCCCCAGAAATGCCAATGACAGCAAAGGCTTCCAAGTTCCCAGGTCAGCTTCCCTGCCTCCCTAGGAAACCATCAAAGGCTCTGACTCCCCACCCTGGAGACTTATACGGAGACACCCAATCCTTCACTCTCCACTGCGGCTCCTGC	200	279
A00202:1331:HH2V7DSX7:1:1108:21558:1908	TCTCATGGCCGGTAC	ACTGGCCGCTTGACGGCCCCAGGATGAGACTACCAAAGGGACAATTATTGAGAGGCCACAGGATCATCTGTCTTGGAGCTTTAGTGATTGGGTGGGGAACAGCAATGCTCTAAGCCTCTCGACACTGGGTCCCAGAGCCCCTAGTGCCATGGGGACTTTATGGACTTGTTTTGAAGTTGTCCAATCACTGCGGCTCCTGC	200	279
A00202:1331:HH2V7DSX7:1:1108:21612:1908	TAAGGCAAGGCAAGA	ACTGGCCGCTTGACGAACACCAACGTCCAAAAATGAACAGGCAAGAGGCTTGGGACACTTGTCTGCTTTTGAGCTGATTAAAACCATACTGTTTAGGGTGAAGAGAGTCCCTGCTTCAGTTCTAAAGGCAATAATTGACTGCCTAAAATGAATGAAAGTGATCTGGCATGGGGCCACAGAATGGACACTGCGGCTCCTGC	200	279
A00202:1331:HH2V7DSX7:1:1108:22336:1752	CGGAGCGATAATTTT	ACTGGCCGCTTGACGCTGTAACCTCCGCCTCCAGGGTTCAAGTGATTCTCCTGCCTCAGCGTCCTGAGTAGCTGGGATTACAGGCATGCACCACCACACGCAGCTAATTTTGTATTTTAGTAGAGACGGGGTTTTCTCCATGTTGATCAGGCTGGTCTTGAACTCCCGACCTCAGGTGATCTGCCCACTGCGGCTCCTGC	200	279
A00202:1331:HH2V7DSX7:1:1108:23330:1752	GACTACGATCCGCGT	ACTGGCCGCTTGACGTTTTGAGGCTTGGTTTTCATCAAAACCAAGTGTAGTGTTGGCTTCTTCTTTCCTCCTAGTCTCCTCTGTGCTACCCATTGCCAGGATATATCTTCTGAAGTAGCTGAACTGAACGCCTCCCCTCGGGGTGGGACCCCTACGAGGGCCAGGCTGGGGGAGCACACGAGGGGCACTGCGGCTCCTGC	200	279
A00202:1331:HH2V7DSX7:1:1108:23746:1752	CATTCCGGCATGTAG	ACTGGCCGCTTGACGGAATGGATAGATTTTCTTAGTGTAAACATAAGTAGACCTGCAAAGGACAGTGTTCTCACAAGAAGTTGACAAAACTTGAAGGGACAAAACTAGGGATTCTCTTGGAATAATCACAGGTGTGGAGTACACAAGCTGACTGTGTTAAACTATGTGAATAATACCTTGGAAAGCACTGCGGCTCCTGC	200	279
A00202:1331:HH2V7DSX7:1:1108:24361:1752	ACTGGAGTGCACGTT	ACTGGCCGCTTGACGATCTTCTGTATCATGACAAAGCTTATTTCATATCCATCGTCCCATTTTATTTGCTATACATGCACACAATTGTTTTATACTTGTATTGATTCATAGGTATAAATATTGCCTCCATGAGATTTTTTTAATCCTTTAGAAAATGTACTAGGCCTTGAATTTTTTTTACCTCTCACTGCGGCTCCTGC	200	279
A00202:1331:HH2V7DSX7:1:1108:25084:1752	TGGGTTGCGTCACTG	ACTGGCCGCTTGACGGTGAGGCAAACAGGGCTTGAAAGGTAGCCAGAGTGTTTGAATTTCATCCTGTAGAGGGAGCCATTTAGGATTACAGTACTGTTACATATTGCCATAGAACAGTAACTGAACTCAAAGTGCATAAATGCATGAGAGGTGGGAAGTTGGAGCAAGGGCATCTTGTTTGGTAGCACTGCGGCTCCTGC	200	279
A00202:1331:HH2V7DSX7:1:1108:26404:1752	CGCTGGCCAAAAGAT	ACTGGCCGCTTGACGTTAAATATCCTCAAAGCAGCTGATACAAAATTAATAGCAAGAAAAAAATAAACAAAAAGCTACTTAATCTACACATTTCAGTATAAACAAAAAAGACTAGAGTGAAAAACAGAACGGTAGGAATTTGTAAAGAGCTACTTAGGAAAATCAGAGTTTTTTACTCCCTTTGACACTGCGGCTCCTGC	200	279
A00202:1331:HH2V7DSX7:1:1108:26874:1752	CGAGGAGGCCCCACA	ACTGGCCGCTTGACGGAGAGAAGAAATCAACTCCCCACTGGGAGAACAGAGGTGACACCTGACCCTGCTGGGCCATGCCCACTCTCCCCTTCAGAAAAGTAGACCTGGACATCAGTGACTGCCACTCCACCTGCTCTGAGGACTGCCCTTCTTCCCTGGGCAGCAGGAAAGCCAGGACTCAGAGACACTGCGGCTCCTGC	200	279
A00202:1331:HH2V7DSX7:1:1108:28339:1752	CAGAGATGACCGTCG	ACTGGCCGCTTGACGAAACTCCTGACCTCATGATCCACCCGCATCAGCCTCCCAAAGTGCTGTGATTACAGGGGTGAGCCATGGCACCCGGCTACTATCGGGAGCTTTTCAGAGTGTATGGCTAACCCTGCAAGCAGGGCATCTCAGTGTGGTTCCTGACTTGGCATCACCTGCCAACTTGTTAGCACTGCGGCTCCTGC	200	279
A00202:1331:HH2V7DSX7:1:1108:28429:1752	ATACAGACTCGCAGG	ACTGGCCGCTTGACGCCAATGTGACAAAACCCCGTCGCTACTAAAAATACAAAAATTAGCTGGGAGTGGTGATGCATGCCTGTAATCCCAGCTACTCGGTAGGATGAGGCTTGGGAATGTTTTGAACCCAGGAGGCGGAAGTTGTAATGAGTCGAGGTATCGCCCCTGCACTCCAACCTGAGCGACACTGCGGCTCCTGC	200	279
A00202:1331:HH2V7DSX7:1:1108:30219:1752	TTCGCTATGCCGCAC	ACTGGACGATTGACGGAAGGAAGGGATCTATCCCTGCGCACCAAGGGCCGTGTCCGGCCCTAAGCAGATGCTCAGGAGTCTGTGAAGATAACAGCTGCTCGGGTGGGTTTCTGCAGCCTGGAAGAGCCTGACAGGGCTGCGGCTTTCTGATGGTGGAGGGCTGGTGATGGGCACCAGGAGGGACACACTGCGGCTCCTGC	200	279
A00202:1331:HH2V7DSX7:1:1108:30653:1752	GCGCTGGAAGCGTAC	ACTGGCCGCTTGACGATCAGCCTCTTGGGAGTCTGCCAGAAATGCAGACTCTTAGGCTCCACCCCAGACCTACTGAGTCAGAATCTGAACATTAACTAGCTCCCCAGGTGATCCATCTGTGAGTTAAAGTATCGTTTGTCCCTTCTAACAGGGTATTCCACTAACTGCACCCAAAAGCGTTCTGACACTGCGGCTCCTGC	200	279
A00202:1331:HH2V7DSX7:1:1108:31087:1752	TTATCTTTGATCTCC	ACTGGCCGCTTGACGGGGACTCCCTTATTATGTCTTGGACTCAAGATTGAAATTAGGGTAGGGTTTACCAGTGACGTGAATTCTGTGCTTATTTGTCAAACCTATGGTGTCTATACTGAATTCAGTAAAACTCTGGCTTTCAACTTGAGAATTAACACATCATGCTTGTTTCCAATTTTATGTCACACTGCGGCTCCTGC	200	279
A00202:1331:HH2V7DSX7:1:1108:32045:1752	ACACGCTAGGATACG	ACTGGCCGCTTGACGCAAAATCACAATGCATGACAAAATGGCAGAATTAGAAACATCCAATTACCATGAAGATGCCTCCTTCATACCTCTTCTCACAAATAGAACAACTGGCTGGGCATGGTGGCTCACACCTAAAATCATGACACTTTGGGGGGCCCAGGTAGGAGTATAGCTTGAGCTCAGGACACTGCGGCTCCTGC	200	279
A00202:1331:HH2V7DSX7:1:1108:1407:1767	TATTTTTGATATCGT	ACTGGCCGCTTGACGCATCTCTACTAAAAATACAAAAATTAGTTAGGCGTGGTGCAGGCACCTGTAATCCCACCTACTTGGGAAGCTGAGGCAGGAGAATTGCTTGAACCCAGGAGGCGGAGGTGGCAGTGAGCTGAGATCACGCCATTGCACTCCAGCTTGGGCAACGAGCAAGATTCTGTCTCCACTGCGGCTCCTGC	200	279
A00202:1331:HH2V7DSX7:1:1108:1823:1767	AACACCGGCCACATC	ACTGGCCGCTTGACGGCACCACCATGCCCAGCTAATTTTGGTATTTTGGTAGCAATGGGGTTTCACCATGTTACCCAGGCTGGTCTTGAACTCCTGAGCTCAAGTAATCGGCCCACCTTGGCCTTCCAAAGTGTTGAGATTATAGGCATCAGCCGCTACGTCTGCCCTGAGATCAGTTTTATAAGCACTGCGGCTCCTGC	200	279
A00202:1331:HH2V7DSX7:1:1108:4010:1767	AGCTTTGGGGCAAGA	ACTGGCCGCTTGACGATAATAAGTTGGGTCTTTAAGGTTTCTTACTTTTTATTTTTATTGTATCCATTTTCAAAGTCATGGTTTTAAACATATTTGATAGGTTTCAATCCATTGAAATTCTTATTCTTATAGAAGTTCAAATGTTCCCATCTTTGGCCAGTGAGAGCTTCAGACTGGCTTGCCAACACTGCGGCTCCTGC	200	279
A00202:1331:HH2V7DSX7:1:1108:7265:1767	AGCAATCATGTGCCG	ACTGGCCGCTTGACGGGAACCGCATCCCGGTATCCCTCTCCGGTTGCGGCGGGGACCTCGTCGTGACTCCTCATGCAACCTAGCCCGTATAGTATTGAGATCCCTGATGTGAGTAAGTCCCGCTCTTCAATTTGGATAGTCCGCGATCTTAGCCCGGTAGACAGACCTTTAGCTCACGCCATGAACACTGCGGCTCCTGC	200	279
A00202:1331:HH2V7DSX7:1:1108:9091:1767	TTCGCTGCGCAAGTC	ACTGGCCGCTTGACGAATAGGACCTGCTAAGAGACATTTTCCATTCTAATTCACGATTCACTTTTCCAAGGACAGCCTTCAACTGTCACCACCCAGCTGCGGGGGAGTCATTTCTTAACAAGGGATGCCTCTTGGGATAGAACTAGGGAGTTTTAAATCTTTACTTGATCATCTTTTATTTTCTTCACTGCGGCTCCTGC	200	279
A00202:1331:HH2V7DSX7:1:1108:9905:1767	GTTTGCTGTGGCTCC	ACTGGCCGCTTGACGTGCATCTAGTGTCACAGTGGGAGGGCTCGGAGGACTGTGCCCAAGTCACAATTGGGGACACTGAGGCAAAGAAGATTCATGCAGTGAGGCTGGGCAGAAATGAGGTTGGGGTCTCTTGTTCAGCACAGCTTAGGGGCCCAGCAGCAGGGATGTGGCTGAGACGACCCTCTCACTGCGGCTCCTGC	200	279
A00202:1331:HH2V7DSX7:1:1108:9941:1767	GATAAAATATGGGTG	ACTGGCCGCTTGACGATCAACATGGAGAAACCCCGTCTCTACTAAAAATACAAAATTAGCCGGGTGTGGTGGTGCATGCCTGTAATCCCAACTACTTGGAAGGCTGAGGTAGGAGAATCGCTTGAACCTAGGAGGCTGAGGTTGCAGTGAGCCGAGATCGCGCCATTGCACTCCGGCATGGGCAACACTGCGGCTCCTGC	200	279
A00202:1331:HH2V7DSX7:1:1108:10285:1767	GCTCCACTTTCATCT	ACTGGCCGCTTGACGAGGGGACTCAGGTCCTGCTGGCCGAGGACCAAGAACCCCAGGGAAGGTGGCCATGGTTTGGAGGCTGCTGCCGCTGCCTGTGGGAACCTCTGTGTGCTGGGCCAGCCCTGGGCACAGGACACAGTCAGAGCGAGAGGCCCCAGTGCCCCATCTCAGGGTGGGCAGATGGGCACTGCGGCTCCTGC	200	279
A00202:1331:HH2V7DSX7:1:1108:11876:1767	CGCATAACCGGGTAA	ACTGGCCGCTTGACGCCACTCTTCTGAATGCTCAGTACAAGAACACAGGGAACTTTTGGGCGTCTCAGCCTGGACAGAAATGCAGGCAATGAACCCCCCAACACACAATGCCATGTCCCCCCGCTCCCCTCAGCCTTCCAGTAACCACTACCAGGACTCAGGTGACAGCTGTCCCTGAAAGGAAACACTGCGGCTCCTGC	200	279
A00202:1331:HH2V7DSX7:1:1108:13467:1767	GCAGGGCTGTAACAG	ACTGGCCGCTTGACGATCCCCAGCCAGGCCAAACACACTTCCAAGCTCTCCCTTGGGCAGTGACATTGGCTGGCTTTGTACAGTGGCGTCAGGAAACTTAGGAGGTGCTTCAGAGGTAGTAAGAAAAGGGCAGAACCCAGATGGCAGAAAGTTTGGCTTTGTTCTTATCCGGCAGCATTTGTTGACACTGCGGCTCCTGC	200	279
A00202:1331:HH2V7DSX7:1:1108:15908:1767	TGTACAATGTTACGC	ACTGGCCGCTTGACGGAGGGGCACGAGGGTGGTGGGCAGCCAGCGCTAGCCCAAGCTCCCGGGGTCACTCCAAGGAGTAGTGAGGGCTCCCCTGCAGGTGCAGTGAGAGGCGTGGTAGTATTAGGGCGGTTAGAGGAGGGGCGTCTCCCTTCCCTTCCTTCTGAGTTTTCTTTGACACTGTCATCCACTGCGGCTCCTGC	200	279
A00202:1331:HH2V7DSX7:1:1108:17897:1767	TGTAGCTACAGGGTC	ACTGGCCGCTTGACGCAAGCCTACATATTTAAACCTTGTGATCTGCTGAGCAGCTACACCACAGGTGCTCAACAGACCAAAAGGGTCTGAGGGAAACAAAGGATTCCACCACATTCTAACTGGGCAAATGGCAGACTTGGGTAGATCCAGTGGCCTTTGCAAAGTGTTTTGGGGTAGGGATCCAGCACTGCGGCTCCTGC	200	279
A00202:1331:HH2V7DSX7:1:1108:18945:1767	GAGGAAGAGTTGGTC	ACTGGCCGCTTGACGAATTCAAAATTGGGAAGGGGTGAAGGTGGGGAGAGAAAAGCTAAATTGATCTGGGATAACTTAAAAAAAATAACTGATAGAGGGCGATAGAGAGAAAGAAAGCAGCTGAGAAAAGGGGAAAGGGGAATATTGGATTGTGGTTTATAAGTAAGAGGCTCCAGAATAATGTGCACTGCGGCTCCTGC	200	279
A00202:1331:HH2V7DSX7:1:1108:20157:1767	AGAAGTGTGACGATA	ACTGGCCGCTTGACGACTTCTTAACTAAGAATGGCGGCTGGGCACAATGGCTCATGCCTGTAATCCCAGAAGTTTGGGAGGCTGAGGTGGGCGGATCGCGAGGTCAGGAGATCGAGACCATCATGGCCAACATGGTGAAACCCCGTCTCTACTAAAAATACAAAAATTAGCTGGGTGTGGTGGTGCACTGCGGCTCCTGC	200	279
A00202:1331:HH2V7DSX7:1:1108:21007:1767	GGTTTATGTGGCCCC	ACTGGCCGCTTGACGAGGAGTTTGAGAACAGCCTGGGCAACATGGTGAAACCCTGTCACTAGAAGAATACAAAAATTAGCTGGGTGGTGGTGTGTGCCTGTAGTACCAGCTACCAGCTACTTGGGAGGCTGACGTGAGAGGATGACTTGAGTCCAGGAGGTGGAGACTGCAGTGAGCCAAAATCACACTGCGGCTCCTGC	200	279
A00202:1331:HH2V7DSX7:1:1108:21983:1767	TCTAACGTATAAGTC	ACTGGCCGCTTGACGTCTATCCCCTTTCAGCCAGAGGTGGTACCTGCCAAGTATGGCCACAGCAATTGTATTTTGCAGACTCACATTCGAAATATGGCCGGGCACTGTGGCTCATGCCTGTAATCTCAGTGCTTTGCTCCCAAAGGCAGGAAGACCATTTGAGGCCAGGAGTTCAAGACAGGCTTCACTGCGGCTCCTGC	200	279
A00202:1331:HH2V7DSX7:1:1108:22435:1767	TAGAACACCGTTTCT	ACTGGCCGCTTGACGCCCTCTTTACGGTTAAGGCATACTCCCTTCTGAGAATTTCTGGTCTAACTGATTGTCTAGCTTCACCTCCTGTTTCTATGGATTGTTTGTAACCAGCTTTTGCTGCAACTGTTACTGCTGATTAATATCTTGCTAATCATAGGTTATGGAAAGACTGTGTTTCTGTTTTACACTGCGGCTCCTGC	200	279
A00202:1331:HH2V7DSX7:1:1108:24406:1767	CCACGTCTCCCAGCA	ACTGGCCGCTTGACGTATTTCTGAGGGCTCTGTTCTGTTCCATTGGTGTATATCTCTGTTTAGGTGCCAGTACCATGCTGTTTTGGTTACTGTAGCCTTATAGTACAGTTTGAAGTCAGGTAGCGTGATGCTTCCAGCTTTGTTCTTTTGGCTTAGGATTGTCTTGGCAATGCGGGCTCTTTTTTCACTGCGGCTCCTGC	200	279
A00202:1331:HH2V7DSX7:1:1108:24460:1767	CGTGAATGACCTTGC	ACTGGCCGCTTGACGAAGGGGGTTTGCCATGTTGGCCAGGCTGGTCTCGAACTCCTGACCTCAAGTGATCTGCCCACCTCAGCCTCCCGGGAACAAGAAAGTCTTAAAAGGAGAAATGGATAGGACAGTGCAGGCAGGGACATGAGGCTGACTCTGGCCCATACCAAGCCACCTACCCTGTCCTGCACTGCGGCTCCTGC	200	279
A00202:1331:HH2V7DSX7:1:1108:24659:1767	TGACGGAGACATACT	ACTGGCCGCTTGACGACATGCCTATAATCCCAACTACTCTGGAGGCTGAGGCACAAGACTCACTTGAACCCGGGAGGCGGAGGTTGCAGTGAGCCAAGAATGTGCCACTGCACTCCAGCCTGGGCAACAGAGTGAGGCTCTGTCTCAAAAAAAAAGAGAAAACTCCAGATTCAAATCCCTCATTTCACTGCGGCTCCTGC	200	279
A00202:1331:HH2V7DSX7:1:1108:25834:1767	TCGTGTGCGAGCAAC	ACTGGCCGCTTGACGAGGGGCTTAGCAAAAGGTTTTATTCTGAAAGATGAGATTCACATGATCTCATTAGCTGATAAGAACTTGTTCTGATACGGTGTAAGAGGAATAATGTTCTGTGAATGGACCATGCACACCATAAAAATACAGCTCACATTGTACACGTTGCTTCTGTGGGTTAAACCCTACACTGCGGCTCCTGC	200	279
A00202:1331:HH2V7DSX7:1:1108:26756:1767	CGTGGTGGACTTTTT	ACTGGCCGCTTGACGATTGAAATAAACATCTTCATGGACAAATTTCCTCACGGATTCCTGATTACTTCCATAGGACAAATGTTTGCAAAGAGGATCACGGTTCATTAGATGTGCACATTTTGACACATATTGTAACATTATCAGCCAAATAGAGTGTGCCAATTTATATTCCAATCCCAGTTCCTCACTGCGGCTCCTGC	200	279
A00202:1331:HH2V7DSX7:1:1108:26829:1767	CGATTCGGATACGCC	ACTGGCCGCTTGACGTCTTTCTGTGCTTGGCTTATTTCACTTAAAATAATGACCTCTAGGTCCATCCATGTTGCTGCAAATGACAGGATTTTATTCTTCTTATGCCTGAATAATATTCCATTGTGTATATATATCACACTTTATTCATTCATCCATTGATGAGCACTTAGGTTGATTTCAATATTCACTGCGGCTCCTGC	200	279
A00202:1331:HH2V7DSX7:1:1108:27642:1767	ATCGCACACCTCATC	ACTGGCCGCTTGACGCCCCAGGCTCAGGTGATCCTCCCACCCAGCCTCCCATATAGAGTAGCTGGGACCATGCCCTAAATTTGTTTTGTGTTGGGACAGAGTCTTACTATGTTGCCCAGGCTGGTCTTGAACTCCTGGGCTCAAGTAATCCTCCTGCCTTGGCCTTCCAAAGTTCTGGGATTACACACTGCGGCTCCTGC	200	279
A00202:1331:HH2V7DSX7:1:1108:28474:1767	ATCCGGGAAGGGCGT	ACTGGCCGCTTGACGGTCCCTGACCCCTGAGAAACACACTTGGGTGCAGACTGCAAGAAAGAAATTGGCCTTTCCTAATGCTCCTGGATGACATGCACATGCTACAGTGGGGGACAGGGTGAGCTGATCTTCAGGGTCTTGGAAGGTGTGTGTGTGTGTACCTGCAGTCGGCAGGTGGGTTGGGTCACTGCGGCTCCTGC	200	279
A00202:1331:HH2V7DSX7:1:1108:29903:1767	GCAGGCGACGTTGTT	ACTGGCCGCTTGACGCCAAGGTAAGGCTTTAATATCTGACTGGTAGAAAGAGACGCAGGAGGAAGACAGCAAAACAAGTCAATGTAACACTGCTGTTTGTACAGGCAGCTGCAGAAGCAAGGCAAGATCTGCAGATGTGGATGTCTGACCTTTAATCCAACAAGAGTCTCACTAAGGATTGAAAACACTGCGGCTCCTGC	200	279
A00202:1331:HH2V7DSX7:1:1108:31783:1767	ATGACAGCTCAGTGG	ACTGGCCGCTTGACGCTCACCAGTAATCCCAGATACTCAGGCAGCTGAGACAAAATTGCTTGAACCCAGGAGACGGAGGTTGCAGTGAGCAGAGATGGCACCACTGCACTCCAGCCTGGACGACAGAGTGAGACCACGTCCCCCACTCCCTGCCCGGGGGGAATACAAAGATCACCCGTGCTAGCCACTGCGGCTCCTGC	200	279
A00202:1331:HH2V7DSX7:1:1108:2917:1783	GGTCTAGCGGTAATG	ACTGGCCGCTTGACGGCTACATATTTGGGGGAACCGATGCATGGAGAGTCACAAAGACCTGAAAAATTCCCAAAGCAAATAAATGTTTAGTTTGCTTAACTGTCCATTTCCCATGTGTTATTTTGTTGTTACTGTACTACTTACTATGTTCACATGGAACTACAGTCCTGTTTTATGCACTTTGACACTGCGGCTCCTGC	200	279
A00202:1331:HH2V7DSX7:1:1108:3260:1783	ACCAATCGGCCGGGG	ACTGGCCGCTTGACGTGTGTGCGCGCGTGTGCGTGCACGTGTGCGTGCATGTGTGCGTGTGCATGCGTGTGTGTGCATGTGTGTGTGCGCGTGCGTGCGCGTATGCTGCACTAACCTGCCGCTTGCTGACTGAGGTTTTTGTCTGTACACAGGCGAGTGAGCTCAGGGGGCCACCTGTGCTCCCACTGCGGCTCCTGC	198	277
A00202:1331:HH2V7DSX7:1:1108:5177:1783	CGGTAAGAGGGATCG	ACTGGCCGCTTGACGGAGCCAGTGGAGTGTGGGCACCACCTGTGCCCTGGCCAGGAGTGGGATGTGGTGGGGGTAGCCGTGTGGCCCCCCGACCCCATGGCAGACACAGGGAGGGGACTGGGCCACGAACCTTGAGCAGCATGCGGCACTGCTTGGGGAAGGTCAGGAAGCAGGGCACCAGCACGCACTGCGGCTCCTGC	200	279
A00202:1331:HH2V7DSX7:1:1108:6352:1783	GAGGGTATGGGACCG	ACTGGCCGCTTGACGCGCATCTCTACTAAAAATACAAAAATTAGCTAGGCGTGGTGGTGGGCACCTGTAGTCCCAGCTACTCGAGAGGCTGAGGCAGGAGAATCACTTGAACCCGGGAGGCGGACGTTGCAGTGAGCCGAGATCGCGCCACTGCACTCCACTGCGGCAGAGCGAGACTCCATCTCCACTGCGGCTCCTGC	200	279
A00202:1331:HH2V7DSX7:1:1108:8377:1783	GGTAGACGGGCAACA	ACTGGCCGCTTGACGCTTCCCGGCGCGGTCTCATCTGGGGCCACTTGTTGGCCCTCGCGTTGGGGAGGTTCATGTGGTGCATCCTGATGAGAAGGGGGGCCACAGGGGTCTCGGGGCCAGGGTTCAGCCAGCCAGGCCCCAGCTTGCTCTCTTCTGGTGCTGCCCCTGTCCCTGAATTCATAGACCACTGCGGCTCCTGC	200	278
A00202:1331:HH2V7DSX7:1:1108:8684:1783	GGTTTGGACTGAACC	ACTGGCCGCTTGACGAGGCAGGAGAATCACTTGAACCCAGGAGGTGGAGGTTGCAGTGAGCCGAGAGTGCACCACTGCACTCCAGCCTGGGCAAAAGAGTGAGACTCCAAAAGCTGAGGTATAAGATATCCACAGGGGGCTTTGGAAAACTCTTTAACACATTCCTTGGAATCTACAAGTCCTTGCACTGCGGCTCCTGC	200	279
A00202:1331:HH2V7DSX7:1:1108:9878:1783	GTACGTAAATCGTGG	ACTGGCCGCTTGACGAACTTGGAAGGCAGAGGAGGCAAGACAGGTGGGCAGGCAAGATGGCTACTGCCAGGTGGGGTCTGACCTGCTCAGGTCCTCAATGTGGTCCCTTTATTCCTCCCTTGTTACTCCTTGGCTTTCTGCGGTGTCTTCTGCTGAATGTCTCATGCAGGGCTCAGCTGGGCCCTCACTGCGGCTCCTGC	200	279
A00202:1331:HH2V7DSX7:1:1108:12789:1783	GAGGGGTACCTGGTG	ACTGGCCGCTTGACGGGGGATGCTTCACAGAGAAGTTAGAACCTGTGATCCTTGCGGGGAGGGGGATGGGATCTAGAGAAGTTGGGAGAGCAGGTGTGCATCCTGCACGGACCCCAAGTGAGCGAGGGCCCGGCAGCCTGCTCCCCTCGACAGGCAGGCCACCTCCTGCCCCCAGGCTTCTGCCCCACTGCGGCTCCTGC	200	279
A00202:1331:HH2V7DSX7:1:1108:15465:1783	CTTAAACAGTTCATG	ACTGGCCGCTTGACGTAGCATGGATTGTTTCTCACTAGTCCAGGCTCATTGGGGCCTGCAACCTGTCAGTGCCTCGGCTGGCTTCCTCTTAATTCAGTGGTGGTCAACTGCCCAGGGTGTAACCTGAAGCGTTGGCATTGAAGAAAAACAATGGTTGGGGGCAGATGGGCACAGACACCCTGTGTCACTGCGGCTCCTGC	200	279
A00202:1331:HH2V7DSX7:1:1108:18810:1783	AAACTAATTGCGTGA	ACTGGCCGCTTGACGTTTTAAATAAGGAACCTGAACAACCAAGAAATATGGTATTTGTGGCGAAAACCGAACCACTACCCCAAACACCAGTAAAAACAACAGAGTAATAATAATCAGTAAAAAAAAAAAGAAATCTTACAATGGGCAATAACATGGATGACTCTGGAAGACATTACGCTAGGTGACACTGCGGCTCCTGC	200	279
A00202:1331:HH2V7DSX7:1:1108:19859:1783	TTGAGACTAAAGGCC	ACTGGCCGCTTGACGTCGTGGGTGAAGTAGAGTAGTCTTGGAAGTTCAGTTTACATTAAACTGCCTGTTCTCATAATTTAGCAAAGAAGGGAGCTGGGAGGCAAATGCCGTCAAACATAGAAAATAAATTAGAAGTTTAAAGAACAAAATTACAGGCTCTGCACAGTGGCTCACGCCTATAACCACACTGCGGCTCCTGC	200	279
A00202:1331:HH2V7DSX7:1:1108:20528:1783	AAACCATCACAACTG	ACTGGCCGCTTGACGTGTTCCCCGTGGGTCACTGGCCCAAATCAACAAAAACATTTCCCCTGGTGTCAGAAACTGCACCTTCCACTACATCCCCATTCCGCATGTGCCTGGTGCCATGCTAAGTGTACAACAGGCACCCTCAAAATGCCTACTTAGAGAAAAGGTGGCAGACAGCTACATTTGCCCACTGCGGCTCCTGC	200	279
A00202:1331:HH2V7DSX7:1:1108:23222:1783	GTCTTTAATTGTTGG	ACTGGCCGCTTGACGCTTTCCCAGCCAGCAGTGTTATATCTGAAGGGAAGGGTGGGGCTGAGCTGTGGTGCCGCCCTTCACGCCATTGAGACGGGCTGGGAAGGTGCCCTTTCACCCTCTACCTGCAGTTGGTGCCTAGTGATTTTAAAGATTCAGGAATGTCTTGCACCGTGATTCTCACTATTCACTGCGGCTCCTGC	200	279
A00202:1331:HH2V7DSX7:1:1108:23366:1783	ACAATTTAGTCGGTA	ACTGGCCGCTTGACGAATTCTTCCACTGGGAATTTGGGCACCTTCTATATTCTATGACTCTTTTTTTGTTTTTTGAAACAGAGTCCTGCTTTGTCATCCAGCTTGGAGTGCAGTGGTGTGATCTTAGCTTACTGCAACCTCCGCCTCCCAGGTTCAAATGATTCTCATGCTTCAGCTGCCCAAGTCACTGCGGCTCCTGC	200	279
A00202:1331:HH2V7DSX7:1:1108:26187:1783	ATGGTATCATTAGTC	ACTGGCCGCTTGACGGGTTGATGAGAATGTTCTCCAGTTCACATTGCAGCCATCTATGTGGGCAGAAACTTTGCCATAAGGCCATCTCCAAGCTATATGGGAGGCTAAAATGGTTATGTAGAGCTAAAATGGTTACGTTGATCTAGCTGGATCTGAACCAGGGTAGCAGTATTATTACTAAAAGGCACTGCGGCTCCTGC	200	279
A00202:1331:HH2V7DSX7:1:1108:27109:1783	ATTGGAACCTGGATT	ACTGGCCGCTTGACGAGACCAGCCTGGCCAACACAGTGGAACCCCATCTCTACTAAAAATACAAAAATTAGCTGGGTGTGGTGGCGGGTGCCTGTAATCCCAGCTACTTCGGAGGCTGAGGCAGGAGAATCACTTGAACCCGGGAGGCAGAGGTTGCAGTGAGCCAAGATCGTGCCACTGCACTCCACTGCGGCTCCTGC	200	279
A00202:1331:HH2V7DSX7:1:1108:27236:1783	AAGTTATAGGGAGGT	ACTGGCCGCTTGACGAAGAAATTGTCTCGAGAGTCCAAATCACTCGCAAGCTCAGTGCACATCAACAGGGACGCAGCAGCTTAGAACACAGACGCAAGCAGGAGGCACGTGTGCCAGTGTGTCACTGCAGCCCATTCTTTGCCTGGTGGCTGAGCACCCCTCAGGTAAAGTGTATGGGGTCTTAGCACTGCGGCTCCTGC	200	279
A00202:1331:HH2V7DSX7:1:1108:28085:1783	TGGAAGTTCATGTCG	ACTGGCCGCTTGACGTGTGTCTGGTCCAGGCAACTGGCATGTAGAGGAGCCCTTTCCTGAGGTTGGGAATGCAGACGAAGAGGCTTTTGAACAGTGGATACTTTAATGAGAGAGCTCTGTTAGCTGAAGGCAGGATAGGTAGAAGGGAAAAGTCTGGAGTCAGGACAAGGAGCTAAGATGTCCCTCACTGCGGCTCCTGC	200	278
A00202:1331:HH2V7DSX7:1:1108:28917:1783	GAGTTTAACATGAGG	ACTGGCCGCTTGACGTTAAACTGAACATTTTAGTACCTTGTTCAGATTTATCCAAAACTAGAAGTTTAGGATCATTACCAAGTATTCCTTATTCTCTTTTCATTTTTCATAACCTTTCTATTGTAATTTTTTTTTTTTTTGAGATGGAGTCTTGCTCTGTCACCCAGGCTAGAGTACAGTGGCACACTGCGGCTCCTGC	199	278
A00202:1331:HH2V7DSX7:1:1108:31485:1783	TTTGAAGATGCACAG	ACTGGCCGCTTGACGGCATCCTCAATGCTTAGAACAGTCTAGTTCACAGCAGGTACTCAGTAAGTATTCACTGGCTCAACGATTTGGAACATACATAGACGAATAAAATAAATCCTCTATCTTGCTACTATAATTTAGTAGCAAGACTGCCTATGGCAGCATGATCAAGTACAAAGGAAAAGTTACACTGCGGCTCCTGC	200	279
A00202:1331:HH2V7DSX7:1:1108:31792:1783	AACCTTTCACCTTTT	ACTGGCCGCTTGACGACGAGGTCTACAATCAGTAGCTGCAAGGCTGTGATTGAGTTGGTCACAGGTCCTTGGCCAGGGACTCCCTGTCATCTGGGAGCCGTGGAGGTAGGGTGGTCAGGATCCTGAACTCTGGGCATCCCTGTGGGGTCCTACCTAGTCCTGGACTCTGGGCAGGGACAGGCACACACTGCGGCTCCTGC	200	279
A00202:1331:HH2V7DSX7:1:1108:32877:1783	AGTCGTAACGAGGTT	ACTGGCCGCTTGACGGTTAGAAGAAAGGAAAAAGAAGAACACAGCAGTCTTAATTAAGCTTCCTCCAAATACTCCAGTTGGAACTTCAGAAGGATTTGATGCTGGAACAATTGCACTGCAGAGCTGCCTGCCCCACGCCCAGGAGCGGGGCCAACCCACTTGTCGCTGAGGGGAGCCAGATCGTGCACTGCGGCTCCTGC	200	279
A00202:1331:HH2V7DSX7:1:1108:1443:1799	TCCGGTCTAGCGAAC	ACTGGCCGCTTGACGGTCTGCAAAATACAAGTTGACTGCCTGCCGAGCCTCCGTGGTCCGTAAGTAGTGTTATAAAACACAGCCAACTGTTGAATGAGAACTTAGTCCTAGATAAAATATGGCCAGCAATTCCATTAACAAAACACTGACAAGACACCTCAGGGCGAGCTGTACATTGACAACACCACTGCGGCTCCTGC	200	279
A00202:1331:HH2V7DSX7:1:1108:1768:1799	TACTGAAGGGAATAT	ACTGGCCGCTTGACGCATCAGCGCACACTGCCTCCTCCCACATCCCCACCCCATGCCGGGCACCAGTCAGGTGACGCACTCTGAGGCTCTGAGGGCTCCAGTTAAGCGGTGTAAGTTAGCCTGGGGTCTGTTTTGATTTTGCCCAGCTGCATCTGTGTGCATTTAGATTAATCCTGTTAGCTGCTCACTGCGGCTCCTGC	200	279
A00202:1331:HH2V7DSX7:1:1108:1895:1799	GCTCTTGTGCCAGTC	ACTGGCCGCTTGACGAACTGAGGTTCAGAGATACTGAGTGACTTGCTCGGTCGTGTACCCGGGCCCGTCTGCCTCTTGGCCTACACACTGCAGTGTCTCATCAGTTTCAATCCTGGATAAACAACCTCCTTTGCATCCCATCCTCTTCCCTAGGACCTGGAGAAAGGATAGACAGAGCCAGCCCTCACTGCGGCTCCTGC	200	279
A00202:1331:HH2V7DSX7:1:1108:2257:1799	GCGTCGTGACGTTAC	ACTGGCCGCTTGACGAACTTTTGTTATAATAAAACCCATTGGCTTCTCTTGCACTTTGAATGGATATTTTACCATGCATGACTTTGTAACATCACACATAGATCACTGCAAAATACTGGTTCCCTGTTGTTAGGCAGATCTTCTAAATACTGACATATTTCATTAGAATACATATCAAAAAATCACACTGCGGCTCCTGC	200	279
A00202:1331:HH2V7DSX7:1:1108:3757:1799	TTAAATCGTGATAGT	ACTGGCCGCTTGACGATGTTGTTTGCCACAAGCCAGAACTCTTTGTGCGTGTGTGTGTGTGTGTGTGTGTGCGCACGCAAGCTCATGTGTGCATTTTGATTACTGTAGAAGGAGAAATTTGACAAGAGACATATCAAACCCCAATAGACTGATATTACGGTGACGGAAAAGATCGTAAGAGCATTCACTGCGGCTCCTGC	200	279
A00202:1331:HH2V7DSX7:1:1108:9272:1799	CTTAACTCTTTTGTT	ACTGGCCGCTTGACGCCGGGCTGAATGCTGCTGCCTCAGCCTCCTGCATAGCCAGGACTACAGATGTGTGCCACCGCAGCTGGCTAATTTTATTTTTTACTTTTGTAGAGATGGAAGTCCTGTCATGTTGCTCAGGATGGTTTCAATCTCCTGGTCTTAAGCAATCCTCCTACCTTGGCCTTCCACACTGCGGCTCCTGC	200	279
A00202:1331:HH2V7DSX7:1:1108:10664:1799	TGTTTGGTGGACGAT	ACTGGCCGCTTGACGAGAAATCACAGAGAGGAAGGGACAAGCATTTCAGAAAGAGGAAGCAGTACGTGCATACCCCTGATGATGAAAAGTAACTTGGTTCATTCATTTTAGGTGCTGAAAGGTCACAGCGGTTTGAGCATCTGAAGCTCTGGGTCAGAAAAAGCCAAGTGGCAGAGGTAGATGTACACTGCGGCTCCTGC	200	279
A00202:1331:HH2V7DSX7:1:1108:11388:1799	ACGTCGCGACTAGCC	ACTGGCCGCTTGACGCTTAAACCTCTGATGGAAAGTATCAAATAGTAATTTGATGCCTTCCTGAGTCAGATAAGGATGAGGTCACCATGTAAAATGTTGCGGGAAGTCAGGGACCCCAAATGGAGGGACTGGCTGAAGCCATGGCAGAAGAACATGGATTGTGAAGATTTCATGGACATTTATTACACTGCGGCTCCTGC	200	279
A00202:1331:HH2V7DSX7:1:1108:12129:1799	AGACCCGTGCTTCGA	ACTGGCCGCTTGACGCTAACAGACAGGACCCTCAGCGGCAGGTCTGTTGGAGTACCCGGCCCTGTGAGGTGTCAGTCTGCCCCTGCTGGGGGTGCCTCGGGAGTTAGGCTGCTCGGGGGTCAGGGGTCAGGGACCCACTTGAGGAGGCAGTCTGCCCGTTCTCAGATCTCCAGTTGCGTACTGGGCACTGCGGCTCCTGC	200	279
A00202:1331:HH2V7DSX7:1:1108:12219:1799	TCATGAAGGTAGTCC	ACTGGCCGCTTGACGGATTCCCTTGTACCTGTAATAGGTCCATTGCCTGATGCACTCTGCAAATCAATATGCTAAGACCCTGGGCTGCAGCAGAGAAAGAGGCTTAATTATTGGACTACCAGAAGAGGAAATGGCAGGAAACCTCAACTGTATCTCCCCAAGGAGTGTGGGGCTAGGGTTTTTAACACTGCGGCTCCTGC	200	279
A00202:1331:HH2V7DSX7:1:1108:13955:1799	AACATCCGAACATGA	ACTGGCCGCTTGACGTGAAATTGCCCATCTTGTACAAATCAACTGGACAACAAACGAAGAATCAAATCGAATTTGAGTAGGGCTCGACGTTCTACTGTACGCATTTAAACAGCTAAACGCTTACCTTGACAGCCACTCACTCCGACTCATGAAATGGCGAAACACAGTGTAAGAAGCGTAAAGTCCACTGCGGCTCCTGC	200	275
A00202:1331:HH2V7DSX7:1:1108:14082:1799	CACGATAACCTCTGC	ACTGGCCGCTTGACGAAGCTCCACCTCCCGGGTTCACACCATTCTCCCGCCTCAGCCTCAGGAGTAGCTGGGACTACAGGCACCCAGCACCATGCCCGGCTAATTTTTTGTATTTTTAGTAGAGATGGGGTTTCACCATGTTAGCCAGGATGGTCTCGATCTCCTGACCTTGTGATCTGCCCGCCCACTGCGGCTCCTGC	200	279
A00202:1331:HH2V7DSX7:1:1108:14317:1799	ACATGGTAGCATCTT	ACTGGCCGCTTGACGTCTGAGCCCGCGCTTTAACCCAGTCTATCCTTTTGTCCTCATGGCAGCCCAGGGAGGTGCCGGCATCTTTAGTCTCCTGTTACAGAAGAGGAAACAGACCCCAGGGAGGTTTAGGAACTTGCTCAAGGTCATGCAAGCTGGGGAAATGGTGGAGTCTCTGGCAATGAGCTCACTGCGGCTCCTGC	200	279
A00202:1331:HH2V7DSX7:1:1108:16034:1799	ATCTTGGTACAGGCA	ACTGGCCGCTTGACGACTTGACCAGAAAGGAGGGAGGAAGAGTGTGGCCGGCAGAGGGAGCTGCGAGTGCAAGGCTGACAGGCAGGAAGGCCCGGGCGCTTGCAGGGAGATGCAAGTCTGAGGACGATGGCCCGGCTACGGCTGTTCCGCTGGGGCTGTTCCTGCTCTCCTTCCGCCCTGGGGGACACTGCGGCTCCTGC	200	279
A00202:1331:HH2V7DSX7:1:1108:18945:1799	ACAGCAATCCTTGGA	ACTGGCCGCTTGACGTTCACGGTGTTAGCCAGGATGGTCTCGATCTCCTGATCTTGTGATCTACCCCCCTCGGCCTGACAAAGTTATGGGATTACAGGCGTGAGCCACCACGCCCAGCCTAATTTTGTATTTTTATTAGAGACAGGGTTTCTCCATGTTGGTCAGGTTGGTCTCAAACTCCCAACCACTGCGGCTCCTGC	200	279
A00202:1331:HH2V7DSX7:1:1108:21477:1799	GGGAATGGGGCTGGC	ACTGGCCGCTTGACGGGAATCTCCTCAATATCTACTGATACTTGTATAACGTTGATCTCTTAGCTGTACTGTAAATTCCACGAGGCTAATGAAAGAAACAAAAATATTTCACCTTGACATAGTTCAAGATGGTTATTTGGATGGGCTGAAAATATAAGAGTAGCTAAAAACCTGCCTTTTTTGGGCACTGCGGCTCCTGC	200	279
A00202:1331:HH2V7DSX7:1:1108:24478:1799	GTCCCAAAATATGCC	ACTGGCCGCTTGACGGGGAAGTCAGGGACCAGCCTCTGACTGCGGGACAGAACCACAACACAGGGTGTTGCTGGGGAGGCCCGACCTGGCTCGGGTTGGCTGCTTTCTCCTTTACAGGCTAAAGATCTGCTGCCCGCTGGCTCCTGCGGCCCTCCGTGGAGTGGGGGAGGCCGCCCTCCCTCCTGCACTGCGGCTCCTGC	200	279
A00202:1331:HH2V7DSX7:1:1108:25328:1799	CTACAGTGTATCGAA	ACTGGCCGCTTGACGCACATCGAGAGGTTGAGGGGCTGAGAGGCTGAGGGATATCCAGTGCCTTTGGAATTGAAGGGGTGAGAGGGCCTTTGTGATGAGTGAGACTGGAAAGGAAGGACCTGGGCCCAGTAAAGGCTGTGGCCTCTGGGAGTGGGAAGCCCTGCTAATAACATTTCAAGGCATTACACTGCGGCTCCTGC	200	279
A00202:1331:HH2V7DSX7:1:1108:25672:1799	AAAAGGCGTTCCACT	ACTGGCCGCTTGACGAAAATCTTGGCAGACAAGAAAAAGCATAGACAATCCAGGAGCCAGCTGAGTTAGGTGCAGGTTTCTGGAGAAGGACCAAATTGGACCCATTTGAAGACAGGGGGAGAGAGGCATGGCTATCCAAGCAGCAGGTAGGTGTCAACCAACAGTGGCAGGGGTTTTCCCTGGGCCACTGCGGCTCCTGC	200	279
A00202:1331:HH2V7DSX7:1:1108:27046:1799	TGCAAAATAAGACCT	ACTGGCCGCTTGACGATATCAATAGATGCAGAAAAAGCATTAGATAACATCCAGCATCTCTTCATGATAAAAACCTTACTGGCTGGGCGTGGTGGCTCACGCCTGTAATCCCAGCACTTTGGGAGGCTGAGATGGGTGGATCACGAGGTCAGGAGATTGAGACCATCCTGGCTAACATGGTGAAACACTGCGGCTCCTGC	200	279
A00202:1331:HH2V7DSX7:1:1108:27805:1799	ATCGCACGGCGCAGC	ACTGGCCGCTTGACGTCACCCAGGGTGTAGTGCTGTGGCACAATATGGGCTTACTGCAACCTCTGCCTCCCAGGCTCAAGTGATCCTCCCACCTCAGCCCCCCAAATAGCTGGGACCACAGGTGCATACCACCACACTCTGCTAATTTTTGTATTTTTTGTAGAGACGGGATTTCACCACATCGCCACTGCGGCTCCTGC	200	279
A00202:1331:HH2V7DSX7:1:1108:32651:1799	ATATACGAGATCCTG	ACTGGCCGCTTGACGCATCGCCTCCAGGAAGCCCTGGCTGCCGGGAGGGGCTGCCCACAGGAGATGGGAGGACAGCACTAGCTGGGCAGGCCTGGGGCACCCTGAGCCACGAGGGACATGCTGGTGGGAAGGGCAAGGCCTGACACAAGACACAAGGCACACTTTGACGACGTGACGGAGGGACACACTGCGGCTCCTGC	200	279
A00202:1331:HH2V7DSX7:1:1108:2645:1814	GCGGAGAGCATGTTC	ACTGGCCGCTTGACGGCAGAGGCCAGGGATGCTACAAAACGTCCCGTAACACACAGGACATACCACACCAGAGACTGATCTGGCCCCAAATGTCAATAGGGCTGAGGTGGAGAACACGGGTCCACACAGAAGAGGAAACCAAGGCTCAGAGCAGTTAATGAAGTTGCCCAAGGTGACAGCGCTGGCACTGCGGCTCCTGC	200	279
A00202:1331:HH2V7DSX7:1:1108:2718:1814	GCGATTTATGATCTC	ACTGGCCGCTTGACGGATGCCCTTAGCTTTTTCTATTTCTGTATACCAGTTCTAATGACATAGCCAACTTATCCTCTGATTGATGCCTGTCAACTTGCTAGACTGAAAGTTACATTAGGTCAGAAACTGTGTCACTATATCCACAGTGCCTAGTACAACACCCAACAGGGAGCAAACTCAATAAACACTGCGGCTCCTGC	200	279
A00202:1331:HH2V7DSX7:1:1108:2754:1814	ACGCCCGGGCGTAAC	ACTGGCCGCTTGACGGTTGAAGCTCATGCATAAACTCTAGGTTGAGAAATACTGGTTTAATGTGTGTAGCAGATGACTTGTGGTCCCGCCCAAATCTCCCTGGCACTCACAGTTTGACAGCTTCTTACTGCAAACACCTGTGACTCCCTGTCTGAAGGCATTCTTTGGCTATTACATTTTTCTCACACTGCGGCTCCTGC	200	279
A00202:1331:HH2V7DSX7:1:1108:4761:1814	AACGTAATTATTATG	ACTGGCCGCTTGACGAATGTGCTAATGTAGGTGGCTAGAAATCTTAATTCTTGAGAACTGAAAAATATTCTTGATTCCTGAACCCAAAGTTTAACTTTCCTCTTTAATGCTTAGTTCTTCTGTTCAGAAAAATGCACATAATAAAATTATAATTTATTTGACAGGTTTGAATGAGGCTACTGGATCACTGCGGCTCCTGC	200	279
A00202:1331:HH2V7DSX7:1:1108:6587:1814	CTGGATTTCGGCGCC	ACTGGCCGCTTGACGCACATTCAGGAAGCTTTTAATTTTGGTTATTACATTTTTTGGTTCTATTAGTTCCCTGTAGTTATATCATTTTATCTGTGATGTTTATTTAGTTATTTTGTATCTTTTTAAATTAAGATTTTAACATATTTCAAGAGCGTTCCTAATTCCTTATTGGAGCATTTTTATGACACTGCGGCTCCTGC	200	279
A00202:1331:HH2V7DSX7:1:1108:7419:1814	CGAAACAATAATCTT	ACTGGCCGCTTGACGGGTGTGGTCCCCTCTGTGCTCTTCAGAGGCTCTTGAGGGGACTGAGGAGGCAGGGCCTCCTGAAATTGCCAGGAAGTCACTCCTGATAGTTCCCACTCCCTCTGGTTGAGGAGGGCTGGGCTCCCAGCATGCATTTCACTCCTCTCACTGAAGGCTCAGTCTTTTGTTCACACTGCGGCTCCTGC	200	279
A00202:1331:HH2V7DSX7:1:1108:7762:1814	TACGCAAGTGCCTGC	ACTGGCCGCTTGACGGGCCTCTGTATGTGATGTTCCCCTCTCTGTGTCCATGTGTTCTCATTGTTCAACTCCTACTTAGGAATAAGAACATACAGTGTTTGGTTTTCTGTTCCTCTGTTAGCTTGCTGAGAATGATGGTTTCCAGCTTCATCCATGTTGCAAAGGACGTGAACTCCCCCTTTTCTCACTGCGGCTCCTGC	200	279
A00202:1331:HH2V7DSX7:1:1108:8648:1814	TTGAAGCACTGCTAA	ACTGGCCGCTTGACGAAAGAGAAACTGGGAGTCAGAGTGCAGGAGAATAAAGAAGAAGGCATCCTTGAGGTCCAGAAAAGCAAACCAATCTGCCTCCCTCGGCATTTGAGAGAGCCGGGTACATGGGTTCAGTACAACTGGACATAGAGGAACCACCACCTCATTGATGAGTCCAAGATCCTGCCCACTGCGGCTCCTGC	200	278
A00202:1331:HH2V7DSX7:1:1108:9733:1814	ATCGCATATGTGCGG	ACTGGCCGCTTGAAGTAATAATAAACAGAAACTGTAAATGACCACCTAACTATGCAGTTTTTAACAACAGACTATAAACTAATAACATAAAACGGAAAACCAGAAAAAAAAAAAAAGTACAGGAAAGGGTGACTAAGTTAAATAAATGACGGCTTTTCCTCTGGACTCCAGCCTCATTACTCAATCACTGCGGCTCCTGC	200	279
A00202:1331:HH2V7DSX7:1:1108:9968:1814	CAACTGGTTTTATGC	ACTGGCCGCTTGACGTGGGCTGGCTTATTTACATAATACCTGAATGGTAGGTTGGCAAAATTCTAATACTTTATTTTTCTGAGTTCTTTTACATACAAGTCAATTTTGTTGTTTTTGATTTATTAAAATTCTTTTGGGGCTAGTGTACAGTGTGCATTCATTCTAATGATCTAAGTTACTGATGTCACTGCGGCTCCTGC	200	279
A00202:1331:HH2V7DSX7:1:1108:11559:1814	AAATCATATTACAAA	ACTGGCCGCTTGACGTGCCTCGCATCCTTACAACCTGCAAGAGAGCCAATCACATGCTTTGTTTCACTTTATTGGATACACCGGGTGTGGGATTTACAACTAGGACCAACAATGTGTGCGGGGCACAGACGGCTGCCTGTGGGTCTGTGTGTAACAGGGGCTGTAAAATGAATGGACCTCATGTGCACTGCGGCTCCTGC	200	279
A00202:1331:HH2V7DSX7:1:1108:11595:1814	TCGTTGAAGGCGCGT	ACTGGCCGCTTGACGTGGAACTAGGAGGACCCTGCCAGCCTCTGGCTCTCTCTCAGGCGGTGGTCTCTCTCTCGGCCTCAGGGGCTGAGGTAGAAGGGCACGAGACAGGCAGGGTGGAAGACGGGCCCTCACCCCACTGCGGGAGGTTTCCCTATTAGCCTAGACCCTCCTGTTGCAAGGAACAGCACTGCGGCTCCTGC	200	279
A00202:1331:HH2V7DSX7:1:1108:12626:1814	GGCCCGTCGCGAATA	ACTGGCCGCTTGACGAGTGAGGATGGGAGAGAAAGAGAGAAAGGCATGATGGGAACGTGGGTCAAATTGAAACTCCTGCTCTGACCTCATCCCTTCCGGTGGATGACTCTTATTATCCTGGTTGGCTACTTGCAGGCATGTCTATACACAGGCCACCTGGATTAAGAGCCATTCCTCAGGGTCTCCACTGCGGCTCCTGC	200	279
A00202:1331:HH2V7DSX7:1:1108:13494:1814	ATTCCAAATTTTAAA	ACTGGCCGCTTGACGTCCACACATGGCATAAAGGCAACAGGACTCCCTCAAGCCTCTTTTGTAAGAGCACTAATCCCATTCATGAGGAAGCCACCCTCATGACCTAATCACCTCCTACAGGCCCCACCTCTTAATACCAACACCGTGAAGATTAAGTTTCAACATATAAATTCTGGGGGGACATGCACTGCGGCTCCTGC	200	279
A00202:1331:HH2V7DSX7:1:1108:13711:1814	TATACACCGCTGCTT	ACTGGCCGCTTGACGACCTGATTCCCCAGAGGGTACCACCTCTCCAGGAGCATCTGCACAGAAAGGAAATCAGTGATCATATACCCATGATCCTCTGGGGGGGGAGAAGTCATGCTTCAGGGAAGGTGGATCCTGCTCGGAGACTTCCCACTTAATCTGGAGTCGGCCAGGTGGGGAATGGAGCCCACTGCGGCTCCTGC	200	279
A00202:1331:HH2V7DSX7:1:1108:18177:1814	TAGGATTTACACGTA	ACTGGCCGCTTGACGCCTGAGTAGCTGGGATTACAGGCGCCTGCCACCACGCCCGGCTAATTTTTTTCTTGTATTTTTAGTAGAGATGGGGTTTCACCATGTTAGCCAGGATGGTCTCGATCTCCTGACCTCGTGATCCACCCGCCTTGGCCTCCCAAAGTGCTGGGATTACACTGCGGCTCCTGC	186	265
A00202:1331:HH2V7DSX7:1:1108:18484:1814	TGAATCGGACCGAAG	ACTGGCCGCTTGACGGGAAGTTGGGGGTCAGGAAGTAGGTTGTGTGTCTGTGGTGGAAAGGAGGCCAGTGTGGGCAGAAGCCAGGGTGCAGTTCCCCATGGCCTGGAGGCTGTGAGTTCCACGACCTGCTCACATGCTGCTGGTGTCTCCTTGACTAGACCCCTTTGGGTTCTGCACTCTTGTCTCACTGCGGCTCCTGC	200	279
A00202:1331:HH2V7DSX7:1:1108:20039:1814	GGTACTCTGAGAGCC	ACTGGCCGCTTGACGAGCAGGTCCCAGGCTCTCAGGTGGTGGCAGATACCTCTGGTCCAAGGACCTCACTTTGAGAAGCAGGGATGTGGTGCAAAGGCCCGGTTGTATAGATGGCCCATCCAAGTGTGGAGAAGGGCAATGACTAGGCCACGCCTGTAGCCCCTCGGGGGCTTCCTGCTTTATTTCACTGCGGCTCCTGC	200	279
A00202:1331:HH2V7DSX7:1:1108:20925:1814	GTCGACAATATGCAT	ACTGGCCGCTTGACGTCTAGCTTGCGCTGGTTTCTGCACATCTGTTGCCCTAGGCCTCAGGCAGATTGTGGGGTCTCGGCTCAGCACCAGTCTCCCAGGAGAGTCTAGGACCCTAGGGTGGATGGTAGGGAGCGGCTGGGGACAGCTGAAACATCTTCATCTGGGAAACTCTACGTCCGCCATCCCACTGCGGCTCCTGC	200	279
A00202:1331:HH2V7DSX7:1:1108:30888:1814	CAATACAATCATATT	ACTGGCCGCTTGACGTCCCTTGCGTAGGGGAGTAGTGGGGAGGGGCTGCCTTTGGATCCATTGCCAGCGAGCTTAACTCCTCCAGAATGGCATGTCCCCCCACTCCTTGCAGTGTCCCCAGGACACCAGGGTGGGCAGCCACCATCCCTCCTTTGGAAGAACCAGTGTCATCCGAAGGTGGTCAGCACTGCGGCTCCTGC	200	279
A00202:1331:HH2V7DSX7:1:1108:31665:1814	GTTCTGAGAGCGCAT	ACTGGCCGCTTGACGGAACATGCGGTATTTGGTTTTCTGTCCTTGTGATAGTTTGCTGAGAATGATGGTTTCCAGCTTCATCCATGTCCCCAAAAAGGACATGAACTCATCCTTTTTATGGCTGCATAGTATTCCGTGGTGTATATGTTCCACATTTTCTTTATCCAGCCTATTATTGATGGATACACTGCGGCTCCTGC	200	279
A00202:1331:HH2V7DSX7:1:1108:31991:1814	AGGCTTGCCTATCTT	ACTGGCCGCTTGACGTCAAGGTACAAAGACAACCTCAGTTTACTGGCCTCCTGCTTATTTAATTTAACAATGGATTTCATGAATTTCTCATCAAAATCCTCAAGTGACTTTTCCTGGCAATTGATAAACTAATTCTAAAATTTATATAAAAGAGTAAAGATCTTATGGTCATTAAAACACCCTTACACTGCGGCTCCTGC	200	280
A00202:1331:HH2V7DSX7:1:1108:32244:1814	AAGCTCGACGCAACA	ACTGGCCGCTTGACGTATATGGTGCACAAATAGAAATCATGCATTTTTGGATGGGGGATAGACGGCTGGAGTGAGGATGGAAGGACAGAGTTCTGGCCCACTGCCCCACCCCACTCCAGGGGTGAAAGGGCGACAACTTGGTGTCCTTCTCCAATCAGCCACGCAACTGGGACCCCAGATCTGCTCACTGCGGCTCCTGC	200	279
A00202:1331:HH2V7DSX7:1:1108:2275:1830	GTGCCTCTCGCGTAC	ACTGGCCGCTTGACGCTCAAAGCCGTCTGCCCTCCAGGACTGTGAGAGAACAAACGTGTGTTGCTGAAGCCCGGAGTGCACGCCCAGCGCGTGGTGCTCGTTAAGGCAATCAGAGCAAAGTGACCCAGCACCCTTCTAGAGAAATGGTTTCATATCGAAGCTTGGAAGTCACCGAGCCCCCTGATCACTGCGGCTCCTGC	200	279
A00202:1331:HH2V7DSX7:1:1108:3902:1830	CGTATTTATTAGTTA	ACTGGCCGCTTGACGGAGTGTGTGTGTGCGTGTGTGTATGTGAGGGTGTGTGTGGACTTTCTCATGTCTCCCTTCTAACCCCAGGGAGGCAGGGCAGGGTGGGCTGGGACGGCAGCAAGGTGGGACAGAGCCTGCTTTAGCTAGCTGTCTCCCCTCCACCTGCCCTCTGTAGGCTGGAATTCTTACACTGCGGCTCCTGC	200	279
A00202:1331:HH2V7DSX7:1:1108:4553:1830	GAATCTAACTTGCTG	ACTGGCCGCTTGACGGAAAATCCAGAAAATCTTTTTGTTTCAACTGTTACCTGAAACTTTTCTCATATGTCTAAGTTCATTTGTTATGCCATAGCAAAACCATGTGGAAAACATAATTTAGGGTTTCTCTGGGATCTTTCAGTGCCATAAGAGCCACTGCTTTTCCATTCTGCATGTACTCATTGCACTGCGGCTCCTGC	200	279
A00202:1331:HH2V7DSX7:1:1108:4860:1830	GAGAACTCAACCGGG	ACTGGCCGCTTGACGGACCACTCTGCCCCTAGAACTCTCCGAAAGCACCACCCCAACCCACCGGCCTCTCTTCCTGTCCTGACAAACGGACCATGGAGTCGTTTTGGCATCTTACTGGGCTCAACCCAGATGAGGCTGGGCACCCACAGAGGGACCTGGAGTTGTCCACCTCTGCGGCCTCTCTTCACTGCGGCTCCTGC	200	279
A00202:1331:HH2V7DSX7:1:1108:4878:1830	GAATCTCCACCCGGT	ACTGGCCGCTTGACGTGTAATCCCAGCACTTTGGGAGGCCAAGGAAGGCAGATCACTTGAGGTCAGGAGTTCAAGACCAGCCTGGGCAATGTGGTGAAACGCTGTCTCTACAAAAATACAAAAATTAGCTGGGTATGGTGGCATGCACCTGTAGTCCCAGCTACTTGGAGGGCTGAGGTGGGAGGCACTGCGGCTCCTGC	200	279
A00202:1331:HH2V7DSX7:1:1108:5837:1830	ATGTCGCCAATTTTA	ACTGGCCGCTTGACGTGGTGATGTGCAGGCTCCCGGAAGGCCGGGCTCTGCCCACTAAGTGTCAGCTCTAACGCAGGCTCTCCATACTGAGTAAAAAAGACCGTCCTTTCTCTGGCTGGTGCAGGTGCTGACTCTGCAGGCCTGTGGACGCAGGGTGACGTTCGCGCTCTTGCCCGAGCTCAACGCACTGCGGCTCCTGC	200	279
A00202:1331:HH2V7DSX7:1:1108:6017:1830	GTCCCGTCCGGCTGA	ACTGGCCGCTTGACGGCATCTTACTAAACCAGAATCCTAACAGTGATGAACACAGTAACGGGGAAGTAGAATTGACCAAATACGGCATTGTGCTAATCTTGCTCCCTGTATCACTCACTCATATGGTTCACGGAATTACCCCTTGTGGTGAGAACCATTATTACCCGATTTTTTTTTTTTTTTTCACTGCGGCTCCTGC	199	278
A00202:1331:HH2V7DSX7:1:1108:6903:1830	GGTACTGGGTCTGCA	ACTGGCCGCTTGACGTGAGGGAGTGAGGAAACTGTAGGATTGGAACTGAGGTGGAAGAGGAGCAGTGGATATGAGGTAGGATGGGGTTGAAGGGCCTGACCGCAAAAGACCATGAGTGCTGGGCCTCCAGACAGAGCACTGTGGGGTGGGATCAGTGAGTGTAGGTGCGGCCCTGATTTGGGCTTCACTGCGGCTCCTGC	200	279
A00202:1331:HH2V7DSX7:1:1108:9055:1830	ATAACGGCAGTCCCA	ACTGGCCGCTTGACGCCTAAGGAGGCCACAACCTGTCCTCGGGCAGTGGGACCCCCACTGTAAAGAGCCTGCAAGGACTGTGAGCCCCATGAGAGCCCTAACCGTGGCTTCTTCATAGCGACATCCCTGCTTCCTCGCACTGAATAGCTGCTCAATAAATATTTGCTTCATGAGTGTGTTATGATCACTGCGGCTCCTGC	200	279
A00202:1331:HH2V7DSX7:1:1108:12201:1830	GGGCATAACTCGTAC	ACTGGCCGCTTGACGACTAGGCCATGATGTGCTAGTGCCAGGAGCTTGAGATGTTTATTCTTTTAGTTCAAAATTTTTTCTGTTTTTAAAAAAGTCCGTACATACCCACACATGTGTGCTTGTGTGTATCTAATCTAGAGGATTTCTAGTTTGGGGATGGTACTGTGAAGATGGCTCTGATGTTTCACTGCGGCTCCTGC	200	279
A00202:1331:HH2V7DSX7:1:1108:12906:1830	GCAATGGCGCAATTA	ACTGGCCGCTTGACGTATGCTGAGGTCTTCTGTCATGAAGGGCTGGACTCCAGTCTTGAGGTGTCAGGACAGTGGCTTTAAAGACCATGAGATTTTGTATAGTCCCATGATTGTGGATGCCATTTCTATGCTGGGGTCTTCTGTCATAAAAGACTGAACTCCAGGCCAACTTCCCCTTCGGCCATCACTGCGGCTCCTGC	200	279
A00202:1331:HH2V7DSX7:1:1108:12943:1830	AGCACTCCTATATCT	ACTGGCCGCTTGACGTGGCTGGGGTGACTGATATGGACTATCAAGGAGAAATCGGACTGCTATTCTACAATAGAGGTAAGGACGAGTATGTCTGGAATAGAAGATATCCCTAGGGGGGGCTCTTATTACTACCATACCCTGTGATTAAGGTCAGTGGGAATTTATAATTACCCAATCCAGGCAGGCACTGCGGCTCCTGC	200	279
A00202:1331:HH2V7DSX7:1:1108:15402:1830	TAGCGTTTGGCAGTA	ACTGGCCGCTTGACGTCATCCAAAAGATGATTGATGATTTTCTAGGCTGCTATGGGGTTTTTAGCAAATTCTTGTAGAATCAAGTGTGAAGGCCACAGATGCTTCAGCCACAACACTCTTGTCTTTATAAATCAAAACAAGAGCAGAAGAAAGAATTAAAGGACAAAGGAAAAGGAAAGAGAAGGCACTGCGGCTCCTGC	200	279
A00202:1331:HH2V7DSX7:1:1108:15781:1830	GCTACCTCTATGCTC	ACTGGCCGCTTGACGTAGAGTCTTTAAGAGACAATTATGGTTAAATGAGGTAATAAAGGTGGGGCCCCATCCAATAAGACCAATGTCCTTGTATTTTTTGTTGTTGGTTTTGAGACAGAGTCTTGCTGTGTCCCCAGCCTGGAGTGCAATGGTGTGATCTCGGCTCACTGCAACCTCTACCTCCTCACTGCGGCTCCTGC	200	279
A00202:1331:HH2V7DSX7:1:1108:16306:1830	GCGGCGAAAAGTTCC	ACTGGCCGCTTGACGAAGAAGTATCTAGTTATCATTAAGCTATAGTTAAATGGAAGCCTGACAGTGAGGAATGTGGACCCCTGCTCAGGTTCTGAGGCCACTCCCTGAAGGAAAAGTTGGCTGGGATTTCTCATACATAGATTGGGGATGGTACTGCGTCTCTCTGCCTTTTAGGTTCATGTATGCACTGCGGCTCCTGC	200	279
A00202:1331:HH2V7DSX7:1:1108:17409:1830	GACAAAATCCGAGCG	ACTGGCCGCTTGACGAGGCTTGAGTTCTTGCCATAACTAAAAATCCGATGATGCATTACCAATGACTTCATCCCCAAATGAAAGCTAGCAGCCTGCTTCTGTAATCCTCATGGAGAGTTATACCAAGAAAAGACAACTTTGGAAAAACATGCAAGAGAGAGGCTTCATTTTCTCTTTTGAATAAACACTGCGGCTCCTGC	200	279
A00202:1331:HH2V7DSX7:1:1108:17662:1830	AACTTCCTTCCGACA	ACTGGCCGCTTGACGGGGGCCTCAGGGCACCTGTCCTCCCCTTCGTGGTGCGAGGGCATCCCAGGGTGCGCTTGGGCACCTGCTGGCATTGAGGACCTCAGTTACTGACTTGCTGGCCTCATGCTGTTGTTTCCATCACAGCCGTCTCCCGGGTCACACTCGGCTCTACCCGGGAAGAAGACGGCCACTGCGGCTCCTGC	200	279
A00202:1331:HH2V7DSX7:1:1108:18132:1830	GGGACCAGAGCTATA	ACTGGCCGCTTGACGGACACAACCCATGGTTGGAGAAGATCCACATAAATAGTCCTTTCCATTTTGAGCAGCTGGCTTCAATACATCCTGCCCCTCCGCCTGCTAGTTCTCCTAAGATGAACAGCTCTGAAAATCTCCTTGATAGACTAGTTCTATCCCCTAGAACGACAAACGAAAAGTACTAACACTGCGGCTCCTGC	200	279
A00202:1331:HH2V7DSX7:1:1108:20898:1830	ACTATCAAGAGACAC	ACTGGCCGCTTGACGATACAAAGTTCATCAAACTGTCTGATGCCATCAACAAAGACATTCGAACTGCAAACCAGTACAAGAAGGTGATGTTTTTATGCTGTAGACAGCTTTTACCAAGATATTAGAACAGTATTCCATATCATAATGAGAGTCTTACGCCTCTTAATTTCTACCTTTTTCATTTGCACTGCGGCTCCTGC	200	279
A00202:1331:HH2V7DSX7:1:1108:21603:1830	TCGCAAGGGGTGGTG	ACTGGCCGCTTGACGCTGATATGGGATGGGGGGCAGGGAAGTGCCGGGCAAAGAAGAGCAGAGTCCCTGGTGAGGGCTATACCCTCTGGCCTGTGCCCACGGACCTAAATGAGGATAGGCATTTCTGGTTTTGAGTTCAAAAAGTTGCCTTTTGGCCTGCCACACCCCTTCCCCCATCCTATGCCCACTGCGGCTCCTGC	200	279
A00202:1331:HH2V7DSX7:1:1108:22742:1830	TCGAGGCCGAGAACG	ACTGGCCGCTTGACGCCCAACGATGATTTTGACTCTTCCCTCGCTGAACTGGGGCACTTGGCTGGGCTGGAGGGGCACCTGGAGGTGTCCCACAGTGAGGGGCGTGGCGGGCTGCTTGCTGGGGTCGATCTGAAACTGGAGAACGGTCACGTCCGAGTTCTTACTCTCACTGTACTCACTGTGCTCACTGCGGCTCCTGC	200	279
A00202:1331:HH2V7DSX7:1:1108:23755:1830	ACCCCAAACGTGCTC	ACTGGCCGCTTGACGCTTCTGGGTCTAGCCATCCAGCAGAGCTACCGGGCTCTGGGCTGGTAGTAGGGAGTGCCTGCAAAGGGTCTTGTGATGTGATCCGTCTTCAGGTCTTGCAGCTATGGATATAAGTACCTGCTCTGGTGGAGGTGGCAGGGGAGTCACTCTGTGAGGCTCCTTGGTTGTGTCACTGCGGCTCCTGC	200	279
A00202:1331:HH2V7DSX7:1:1108:25744:1830	TTATAGGTACGACTG	ACTGGCCGCTTGACGTGAAGTGATGAAATGAAATGATATAGCCATGGTGAGGTAGCGTTGGGCTACTATTCATCTGGAGCACAAGCATTTGATACCACAGCAGTTGATCTGATCACCAAGAAGGCTACCAAATGACGCGTAGGTGGGGAACATATACAGCATGATGTGCTGGACAAAGGGAAGATCACTGCGGCTCCTGC	200	279
A00202:1331:HH2V7DSX7:1:1108:26214:1830	GGTGTGGCAGAAGGC	ACTGGCCGCTTGACGGACTACGTTCATGTCCCAGATCACAGAATGAGAGCATCGGGTATTTACACTTCGTCTTCTGACTCAGGCCCATCATGCCAGTGTCCATCTGTTCTGCTGATGGTCTCTGCATCTTTGTGCCTTCCTCTGCTGAGTCACTGCCCAGGTCAGGCTGTCTTCATGCTCTGCCACACTGCGGCTCCTGC	200	279
A00202:1331:HH2V7DSX7:1:1108:32425:2127	GGGCTGGTACTCCAT	ACTGGCCGCTTGACGCAGATTGACAATTTCCTCCCTCTTAAAAGGACACTTGATCTGTAAGTGTTTGTTATTTTGAACTAAGAGGTCCTACTCTTCAGCAAAATTTCACTAGTACAGACCTTCTCTTCCAAGTAGTTGAAATACAGATAGGGAAGGAAGGTTACTTGTCAGTCTTAAGTTATAGACACTGCGGCTCCTGC	200	279
A00202:1331:HH2V7DSX7:1:1108:2040:2143	CAGATCATAGGAAGA	ACTGGCCGCTTGACGTGAGACAGAGTCTTGCTCTGTCACCCAGGCTGGAGTGCAGTGGCACAATCTCAGCTCACTGCAACCTCCGCCTCCCGAGTTCACACCATTCTCCTACCTCAGCCTCCCGAGTAGCTGGGACTACAGGCGTCCGCCACCATGGCTGGCTAATTTTTTTTTGTATTTTTAGTCACTGCGGCTCCTGC	200	279
A00202:1331:HH2V7DSX7:1:1108:3305:2143	CTACCCGGAGTATTA	ACTGGCCGCTTGACGTGGAGGCAGGGGCGAGGCTGCTCTACCACGGGCGGGGCAGGACTAAGAGCTTCAGCGCTGTCTCTCCCAGTGTGTACGCAGCCCGTGATCGAGACATTCACAACTGCAGGCGACCCCCAGCTCAAGAATGGGGATGGGCCATTCTGGGCGACCTGGACAGCTCCATCCCTCACTGCGGCTCCTGC	200	279
A00202:1331:HH2V7DSX7:1:1108:5023:2143	CTGGTTCACGTCGGG	ACTGGCCGCTTGACGGGAAGTAGAGCAACCAAGATATGAGAATATATGTCTGGGGAGTGGGGAGATTGGTGCAACCACTTTGGAAAATGGCATACTCCTGAAATTGAAGATAAGTATACCTTATGACTCAGTTGTTCCTTTCTAGTTACATGCCCTAGAGAAACTCATGCATATGAGCACCAAGTCACTGCGGCTCCTGC	200	279
A00202:1331:HH2V7DSX7:1:1108:5565:2143	AATAGGCGTAGATAG	ACTGGCCGCTTGACGAGCGTGGAGATGCCAGACAAAGGGAGGATCCACATCCAGGTGGGAGGGTGTGAGATTTCATCGCACAACTCAGAACAGTGAGCAGTTTAAAACTTAGGAAGTGTTGAGCTGGTATTTTCCATTTAATATCTTCGGGCCTCGGTTGACTGTGAGTACCAGAGACTGCAGGACACTGCGGCTCCTGC	200	279
A00202:1331:HH2V7DSX7:1:1108:7699:2143	CCGCCCAGTAGATTA	ACTGGCCGCTTGACGTGGAGCCGGGGACCTCCTCCCGGACAAGGAGCTGGGTTTTGAGCCTGACACCCAAGGCTGAGATGTTTGTGCTCCGTAGCTTCTCGTCTGGAACTGCTGCTGACCCCTGTGTGACATCACAGGGCCTCAGTTTCCCTATCTGCAAAATGGGATGATATGGAGGTTCAATGCACTGCGGCTCCTGC	200	279
A00202:1331:HH2V7DSX7:1:1108:7880:2143	CGAAAGTTGGAACTG	ACTGGCCGCTTGACGCAACCTCCACCTCCCGGGGTCAAGTGATTCTCCTGCCTCAGCCTCCTGAGTAGCTGGGATTATAGATGCACACCACTACATCCAAGAATTTTTGGATTTTTAGCAGAGATGGGGTTTTACCCTGTTGGCCAGGCTGGTCTCAAACTCTTGACCTCAAATGACCCGCCCCCCACTGCGGCTCCTGC	200	279
A00202:1331:HH2V7DSX7:1:1108:7916:2143	TGTCACCGTGTGTCC	ACTGGCCGCTTGACGACAGGCCAAAGCCTGGCCTGTGGGCAGCCCTTCTCCCCAGCCACCTGCAGGGCCCCCACAGTGGGCCTGGGCTCCACATGGAGAAGCGAAGGAGTGGGAGGGAACCCTGCGGGGCAGCGGGCGGTCTCCTACCCAAGCCGGCCGTGTACCCATCACACTGCATTCGAGGACACTGCGGCTCCTGC	200	279
A00202:1331:HH2V7DSX7:1:1108:10538:2143	TCCAATGTTACTGCA	ACTGGCCGCTTGACGAAGATGCTTTTATTTAGAATTGCCCTGGAATTCTAAGTGGCATTTTAGAGAGGCAAGGTCACCCAGGCTGCCCTGCACAACAGCAGAAAATTTCACATGTCTGAGCACCCATTATCCAGGCTGCCTGGGCCAAGACTCAGGGCAAGGGCCACCCTGCCTTTCCTTTTGCCCACTGCGGCTCCTGC	200	279
A00202:1331:HH2V7DSX7:1:1108:10936:2143	TTCAGCCAGTGACGG	ACTGGCCGCTTGACGCCTTATAGAAAAAGATGAGTTTCTGTTCATTTGATATCATAAAAACATTATGGTAAATTAAAACTATCATGTGATATGTACATTAAGCACTTTAAAATAATGTGTGCTAAAATGATGAAAGTCCTTACAAAGTCATTTCTCTGTCTGTTTGTATGCTACCTCTTATGATTCACTGCGGCTCCTGC	200	279
A00202:1331:HH2V7DSX7:1:1108:11532:2143	GGGTGCGTAAATGTC	ACTGGCCGCTTGACGGTGTTTGTTTGTTTGTTTGTTTGGTTTTTGTTTTGAGATGGAGTCTCACTCTGTAACGAGGCTGGAGTGCAGTGGTGCGATCTCCGCTCACTGTAACTTCCGCCTCCTAGGTTCAATCGATTCCCTTCTGAGTAGCTGGGACTACAGGCGCACGCCACCAGGCCCAGCTACACTGCGGCTCCTGC	200	279
A00202:1331:HH2V7DSX7:1:1108:18186:2143	ATTCTAGTAATATCC	ACTGGCCGCTTGACGTGACTCTTCCAGCACTTCCTGTTTCCATTGTCCTAACCTGGGTTCTCCTTTTCTTGCTGAACTTATTTGCCTGTGCCTGTCCCTGTTCCTAGTTTCAGGAAGGGCTTCCACACTGCAGAACTCCAAGGGCACCATTATCATCATGTTCTTTGTCAATGACATCCACTGGACACTGCGGCTCCTGC	200	279
A00202:1331:HH2V7DSX7:1:1108:18457:2143	GGTATGTGGACCCGC	ACTGGCCGCTTGACGGTAAACTGACTCTTATGGTTATGGAATATCCCTCTGTCTCTGGTAATTTTCTTTGCTCTGAAGCCTATTTTGATATTAATATAGACATTCCAGCATTAGATTAAATCTTGCATGGTCTATATTTTTCCATTCTTTTACTTTTAATCTGCCTGTATCATTATCATTATAGACACTGCGGCTCCTGC	200	279
A00202:1331:HH2V7DSX7:1:1108:22941:2143	AAGGGCGCCATAGAT	ACTGGCCGCTTGACGTGTTCTCATCTTACTTGACCTATGAACTACATTTGACGTATTTGAAAACTCCTTTCTTGAAACATATTTCTTCTCTTGTCTATTCTTTCCTGATTTATTGGCCCTACCTCTTCAATTTACTTAATATTCCTCACCTTTTCTCTACTGGCCCTTCCTTTCTAGATGTACTACACTGCGGCTCCTGC	200	279
A00202:1331:HH2V7DSX7:1:1108:22959:2143	CGTCGCGCAAATAGC	ACTGGCCGCTTGACGCCAAAGGAAGCTCACAGACCCCAAATGTGGCCAGAAAATATCACTTATTTTAAAAAGACAGAATGAAATTGACATAGAATAATTGTCCTTTTCATTCTTCCAGCATAGCAGAGTCCTTTCATCTACTGTGTAACTGACTGGAGGGTGCAGTTTATCCCGGGTGAGCTTTCCACTGCGGCTCCTGC	200	279
A00202:1331:HH2V7DSX7:1:1108:23430:2143	CAGTCCTACCTTGGC	ACTGGCCGCTTGACGAACCACCAGAGGCAAGATGGGAATGGTTACCATACAGGGTCCAGGCAGCAATCAGAATGGTTTGACTTGCACAGACCTATGGCATTGGCTCATTGAAGATGATGCTTCTGGAATTGAATAGATAATAGGCCTATTAAATTCTTACTTTATCTATATAAACAGAAAAGTTCCACTGCGGCTCCTGC	200	279
A00202:1331:HH2V7DSX7:1:1108:26449:2143	CGAATCGGCTTTCTG	ACTGGCCGCTTGACGTTCAACATTCAGAAGAGTTTCTCATTAAGTTCACCCACAGGCACTCCCCAGTGCAGTATTATTGGATTCTTGGTAATTATCAGGCTTGGCAAAAGTAGCTGTCAAAGACAGTCTATGCTTTCTCTTGGCTGTTAGTTTTGATTTCTGCAGTTATTTAATGTGCTTCATTACACTGCGGCTCCTGC	200	279
A00202:1331:HH2V7DSX7:1:1108:26775:2143	CACACGACCCCTTCG	ACTGGCCGCTTGACGTAGATATGCGGCATTATTTCTGAGGGCTCTGTTCTGTTCCATTGGTCTAGATCTCGGTTTTGGTAACAGTACCATGCTGTTTTGATTACTGTAGCCTTGTAGTATAGTTTGAATTCAGGTAGCTTGATGCCTCCAGCTTTGTTCTTTTGGCCTAGGATTGTCTTGGCAATCACTGCGGCTCCTGC	200	279
A00202:1331:HH2V7DSX7:1:1108:27245:2143	ATAGCCTTACCCAGC	ACTGGCCGCTTGACGCCAAGGTAATTTTTGTATTTTTAGTACAGATGGGGTTTCACCATGTTGGCCAGGCTGGTCTCGAACCCCTGACCTCAGGTGATCTGCCTGCCTTGGCCTCCCAAAGTGCTAGGATTACAGGTGTGAGCCACCGTGCATGGCTAGATTGCTTTTTATCTGTAGGTGGTTGGCACTGCGGCTCCTGC	200	279
A00202:1331:HH2V7DSX7:1:1108:30734:2143	CCGCCTTCGCACCAC	ACTGGCCGCTTGACGCTAATTTTTTTGTATTTTTAGTAGAGACGGGGTTTCACCATGTTAGCCAGGATGGTCTTGATCTCCTGACCTCGTGATCCACCCGCCTCGGCCTCCCAAAGTGCTGGGATTACAGGCGTGAGCCACCACACCCAACAGTAATTTCTTAACCAGAGGGCCTGGGAGTGGGTCACTGCGGCTCCTGC	200	279
A00202:1331:HH2V7DSX7:1:1108:30770:2143	CGTCTTGTAGATTGA	ACTGGCCGCTTGACGTTTCACTAAGAATTGGCTGGTCCCAGGAGGGGCAGCCTCAGCTAGAAAGGTTTTTAAGATGTCAAAACAGACTGGGTGCAGTGGATCACGCCTGTAATCCCAGCACTTTGGGAGGCCGAGGCGGGAGGATCACAAGGTCAGGAGTTCAAGACCAGCCTGGCCAAGATGGTCACTGCGGCTCCTGCGGAGTACCTAGACGTCCATCGTACGCTTATCCGGACTGATGAGTTCAATCTACAAGACGTAATCTCGGTCTGACTATCG	279	279
A00202:1331:HH2V7DSX7:1:1108:30825:2143	TGGCTATAATCTAAA	ACTGGCCGCTTGACGAACACAGCCCAACTGGCTTACATTTAGCTTGGGACGAGGCTAGGCCTAAGAAGGGCCAGAGCTGTCCTCCCAGCCCTGGGAACACGGCTGAGACGGCCCGGTGCCCACGCTGGGCTCACCATAGGAGAGGAGAGGAGAGGGAGGGGGCCCCATACTGGCCCTGCCGTCTGCACTGCGGCTCCTGC	200	279
A00202:1331:HH2V7DSX7:1:1108:25672:1642	CAGATACAGCATCTA	ACTGGCCGCTTGACGGGAACACAGCCACACCTATTTGTTTTCATATTGTCTATGGGTGCTTTCACAGACAACAGCAGAGTGGGGTAGTTGGGACAGAAATAGCATAGTTCCCAAAGCTTAAAATACTTGGTCCACTAAGTTTGCCAACTCCTCTCTTTGATGGTTCATTGAAGGGATTCCCAGATCACTGCGGCTCTTGC	200	279
A00202:1331:HH2V7DSX7:1:1108:28926:1642	AAACCAGCACCCTAG	ACTGGCCGCTTGACGGATAATCGTGTGGTTTTTGTCTTTGGTTGTGTTTATGTGTTGGATTACATTTATTGTTTTGCATATGTTAAACCAGCCGTTCAATCCAGGGATGAAGCCAACTCGATCTTTGTGGATAAGCTTTTTGATGTGCTGCTGTATTTGGTTTGCCAGTATTTTATTGAGGATTTCACTGCGGCTCCTGC	200	279
A00202:1331:HH2V7DSX7:1:1108:29722:1642	AGAGATGACTTTTTT	ACTGGCCGCTTGACGCAGGCTGAGCTCCCAGTCCAGAGAGTGCATCCCGGTTAACCCCACCACTATAACCTGCTGCTATAGCCCCCAAGGGGCCCCTAAAATCTCAGTTTGTGAAGAGAGGTTTGGGGTTGGGGTAGGGCACCTAAACTGAGACTTTCGGGTAAGCAAAAGGCACCCAGGTGAAGCACTGCGGCTCCTGC	200	279
A00202:1331:HH2V7DSX7:1:1108:30807:1642	GAGCTCGTTGGGGGT	ACTGGCCGCTTGACGGTGCAATCTTGGCTCATTGCAACTTCCACCTCCCAGGCTCATGTGATTCTCAGCCTCTAAAGTAGCTGCGGTTACAGGCATGTGCCAACACACCTGGTTAATTTCTTTTTGTATTTTTAGTAGAGACGGGGTTTCACCATGTTGGCCAGGCTGGTCTCAAACTCAAGTGACACTGCGGCTCCTGC	200	279
A00202:1331:HH2V7DSX7:1:1108:31855:1642	TCTCTACGTGCACTG	ACTGGCCGCTTGACGTGAGCATCAAAAGGAGGCAGGGCTCCCCATCAACATGTGGTCTGCCCTGCATCGTGTGAGCACACAGGTGCACTTACACACCCAAGTGTGCGACAGAAAACTGGGAGGGGCTGTGATAGCTAAACCCCGATGGGGTGGGGGCAGGCTTGACAATGTTGAAGACTAAGGGGCACTGCGGCTCCTGC	200	279
A00202:1331:HH2V7DSX7:1:1108:32325:1642	GTTGTCAGCTAATGA	ACTGGCCGCTTGACGTGTACATAACGTTAGGACCATATGGTCTCTAAAAGTTTGGTAACATTCTCCTGTGAAACCATTTGGACCTGGTTTTGTTTGGTTCGTTTCTTTGTGGGAACAGCAACCCCAGCTTGGTTTCTTTGTGGGACAGTTTCTTGACAACTTTCTGTAGTTCTATTAAAATTACTCACTGCGGCTCCTGC	200	279
A00202:1331:HH2V7DSX7:1:1108:1994:1658	AGTAAGGGATATATA	ACTGGCCGCTTGACGAACTCCATCTTCCTCTTCCACCCATAAGATGGACTTCCATCACACTCTGATTAGTGGAAGGAGTGACTCTCTCTGTAGAGGGAAGTGCTACCCATGCCCAAGACCCAGTTTAAATACCATCTTCCCCAAGAACCCCTCCAGCCAGAATGAATTGGCTCCTTCTCAGTTAACACTGCGGCTCCTGC	200	279
A00202:1331:HH2V7DSX7:1:1108:2338:1658	GCGTGAAATTGGAAC	ACTGGCCGCTTGACGGGGACTACAGATGCACGCCGCCACCTCGCCTGGCTGATTTTTGTATGTTTTTGTAGAGACGGGGTTTTGCCATGTTGGCCAGGCAGGTCTCAAACTTCTGACCTCAAGTGATCCACCCGCCACAGCCTCCCAAAGTGCTGGGATTACACGTGTGAGCCACTGCGCCCAGCCACTGCGGCTCCTGC	200	279
A00202:1331:HH2V7DSX7:1:1108:7907:1658	TTAATGCTGTTCTGG	ACTGGCCGCTTGACGGCAGGCAGTTTGCTTGAGCTCAGGAGTTTGAGACCAGCCTGGGCAACGTGGCAAAACCTCATCTCTACAAAAAATACAAAAAAAATAGCAATGCGTGATGGTGCATGCCTGGAGTCCCAGCTACTTGGGAGGCTGAGGTGGGAGGTTGCTTGAGCCTGGGAGGTGGAGGTCACTGCGGCTCCTGCAGGGTACCTAGACGTCCATCGTACGCTTATCCGGACTGATGAGTCCAGAACAGCATTAATAATCTCGGTCTGACTATCG	279	279
A00202:1331:HH2V7DSX7:1:1108:8486:1658	TGTAGAGTTTGAGAT	ACTGGCCGCTTGACGCTCTGGGTGGGGAGGGCGGAAGGAAAACACCAGACACAGGCAGGGCTGGGGCTGGGCGGGTGCTCTGCCCCCTCCCTCTGCTCCCGCTTCCGCCCCGACTCTGCTGGGCTTCCCACCCAGCAAACCCCTGGCACATCCAGGAAGCAGAAAACAAGTGCTTGGGGAGGGCACACTGCGGCTCCTGC	200	279
A00202:1331:HH2V7DSX7:1:1108:8684:1658	TCGATAAGGGCTTGT	ACTGGCCGCTTGACGTGAGCACAGAGCCGGCCCTGCTGCCTTGGGGGTCTCTGTGAAGGGGGCTGCTCTGCTGCAGCTCCGAGATCTCCTTCCCTAGAGTGGGGCAGAGGAGGGCCAGGCTCCCACGAGGCCCCTCCTGTGAATCGGCGATCGGTTCCCAACGCACCGACCCCTGACTTCCTTCCCACTGCGGCTCCTGC	200	279
A00202:1331:HH2V7DSX7:1:1108:9426:1658	GCGATTAACGGAAGG	ACTGGCCGCTTGACGCCATTAAAACTTCTACTGGGACACAGTTACACTCACTTTTGTTACTGTCTACAGCTGTTTTTGCATTACAGTGGCTAAGCTGAGCAGCTGGGAGCGAGATCCCACGGCCTGCAAAAACCCTAAAACATTTACCCGCCAACCCTTTACACAGCACAAAGAGTCTGCTGGCTCACTGCGGCTCCTGC	200	279
A00202:1331:HH2V7DSX7:1:1108:9950:1658	GATGGAGAGATGTAG	ACTGGCCGCTTGACGTACATTTTACTTCCGGTTAGTAAAGGTGGTTTCACCACATATTTGTTGTAAAATAGAAGGGCTGTTGGGGTCCAATAGGGTTGGGACCCTCTGTTCAAGGCCACTGACTCATAGTCCATCTCGAGGGTCACTCACTGATATGTTAAAGCAGAATTTGCAAATGGAAGCTTCACTGCGGCTCCTGC	200	279
A00202:1331:HH2V7DSX7:1:1108:11143:1658	GTGCCAACCGCTTCC	ACTGGCCGCTTGACGACAGGTTACAAGTTAGATCTCTGATATCCGGATCTCCTGATGGCATTAGCAGCGTTTAGTCAGTGACTTTCCTGGGCCTGCCTGCATCACTCTCACTTCATGTGGATGATCTCTCTCAGGAAGCCATAGATTTTGAGCAAAAATGCAGACTTCCCAGAGGCTTTGCCGGGCACTGCGGCTCCTGC	200	279
A00202:1331:HH2V7DSX7:1:1108:15121:1658	GGGGTAAGAGTTGGG	ACTGGCCGCTTGACGGTTTCTTGGGGTGTAAAGTGGGAGAGTTCCCAGAGAAGGAAGCTAAGAAATAAGGCCAGATGGGAGCCTAGGGAGGGCTGCGTTGTTCTGCTGCCTTTTACTTGGTGCTGTGCGTGGGGAAGGGTGAGTGGGGGCAGTGTGTATCCTGACCCATCTGTCCACCTGTGTGCCACTGCGGCTCCTGC	200	279
A00202:1331:HH2V7DSX7:1:1108:16260:1658	GAGGGCCAACGCAAG	ACTGGCCGCTTGACGGGACAACAGTCAGTCATCCATCAGGCGCCCACCAGGCCTCCTTCCAGGCAGAAGGCTGTGAAGGGGGAGAACTGGGGGGAACTGTGGGGGATTGGGGGCATACAATGCAGGCTGAGGGTTCATTTGTTTCCACCTTTCCTGACTCTCCAGGAAATTTGTTCGTTTTTCCTCACTGCGGCTCCTGC	200	279
A00202:1331:HH2V7DSX7:1:1108:17309:1658	AGCAGGGGGAACCTC	ACTGGCCGCTTGACGATGCCACCACACCCAGGTAATTTTTTGTTTTGTTTTGTTTTTGAGATGAAGTCTCGCTCCATCGCCCAGACTGGAGTGCAATGATGCAATCTCTGCTCACTGTAACCTCCACCTCCCGGGTTCAAGAGATTCTCCCGCCTCAGCCTCCAGAGTAGCTAGGATTACAGGCACACTGCGGCTCCTGC	200	279
A00202:1331:HH2V7DSX7:1:1108:18756:1658	TGGATTGTTCGAGCC	ACTGGCCGCTTGACGGTTTCACTTACACGAACAATGTGCATGGGTAGTATGTTTATATTAAAATAAGAGGTGTGAACAGCTGTATAAAAATATTTACATATGCTTACCTGTACATAGGACAGCCCTGGAAGGACATATCCCATATGCATTTGGACAAGGAGCTAGCAGTTAACAGTGGGAGGGAACACTGCGGCTCCTGC	200	279
A00202:1331:HH2V7DSX7:1:1108:18792:1658	GTAATTTTGTCTCGT	ACTGGCCGCTTGACGCAACAAAGGACATCAGAAAGCCCCATAGTTCACAGGGGTCCTTGGTATGATTTCTATTTATGTCCCCATCCCTCCAAGGTTGGTGGAGAATTTGTGGGGTGGGTAGACAGACACACGGAAGGAATTGGAGCAGCTGTGAGAGAGGGTGAGACAATGCAGAGATCCCTGTACACTGCGGCTCCTGC	200	279
A00202:1331:HH2V7DSX7:1:1108:19931:1658	TTGTGTGAATATCGG	ACTGGCCGCTTGACGCCCAGGCTCAAGCAATCCTCCCACCTTAGCTAGGGCTACAGCAGCAAGCCACCATTCTCTGCTAATTTTTTAAAAAGTTTGTAGAGACAATGCCTCGCTATGTTGCCCAGGCTGGTCTCAAACTCCTGGCCTCAAGCAATCCTCCCTCCTTGGCCTCCTAAAGCTCTAAGCACTGCGGCTCCTGC	200	279
A00202:1331:HH2V7DSX7:1:1108:20220:1658	TGGAGGCAGCCTCTA	ACTGGCCGCTTGACGTATTTTTAGTAGAGATGGGGTTTCACCACGTTGGCCAGGATGGTCTCGATCTCTTGACCTCGTGATCCGCCCGCCTTGGCCTCCCAAAATGCTGAGATTACAGGCGTGAGCCACCGCACCCAGCCTCTCCCAAAGATTTTTAAAGGAGAAAAGGGGAAATGTGAAAGGAACACTGCGGCTCCTGC	200	279
A00202:1331:HH2V7DSX7:1:1108:21034:1658	CATGCCACGTAACTT	ACTGGCCGCTTGACGTACCTTGGGCCCTTTCTCCCTGGGTGTCTCACCCCCTGCTTTTCTAAAACTACACTCAGCCCCTGTTTCTGTTCTCCCTTCCCTCATTGGGTTTTATGGCCTCATTCTTGCAGAGTAAGAAGCTAGATACCTTGGCGTGAGTTGTTTCTCCTTTCACCTTGGAAGCTTTACACTGCGGCTCCTGC	200	279
A00202:1331:HH2V7DSX7:1:1108:22101:1658	TAGGGAACTTAATCA	ACTGGCCGCTTGACGGTTATTTTTGAGAAAGTGATTTATTTACACTGACAGCTTGTTACTTATGGTAGCTGCTGCCAGCTTCTGAAGTAATCTGATAACGTCAAAATGTGAAGGGAAGCTATAGGCTTTACCTTGACTGACTTGCTATAAATCATGTACATTGCTGGTGTCTGTATGAGGATGCTCACTGCGGCTCCTGC	200	279
A00202:1331:HH2V7DSX7:1:1108:23240:1658	TCCACGTGTATATTC	ACTGGCCGCTTGACGAGTCCCTCTTTACCAACATGGCAGAGTAACAGGTATCACCCTACAGCCCTCACCTCCCCCAAAAAAACAAATATAGACTTGTATTCACAAATAAAAATGGCCCTGAGAGGACTCAGGGGCCCATTTAATAATCTACAGCAATACCATGGAGTGAAAAGAGAATATTCACGCACTGCGGCTCCTGC	200	279
A00202:1331:HH2V7DSX7:1:1108:24542:1658	GTAGTCTATAACTGC	ACTGGCCGCTTGACGGTTCCCCTTTCGGCAAGGACACCAGTCAAATCCTAGGGTCCACACCCATGACCTCATCACCCCACTGACCTCATTTTAACTTGACTAACTCTGTAAAGACTCTCTTTCCAAATAGGTCACATTCTGAAGTACTGGGAGTTAGGACTTCAACATATCATTTTGGGGGACATCACTGCGGCTCCTGC	200	279
A00202:1331:HH2V7DSX7:1:1108:27887:1658	CGATAGTCAGACCGA	ACTGGCCGCTTGACGCAGGCAAGAGAGTTGGGGGGCCGGGTCCAGCGCCCACTGTGCCCTCAGGGAGCCTCCCCAGGGCAGCATTGCATAGTGACCAGCTGACTGGCCTTAGCCTGACCTGCGCTGAGTGGGGGAGGCCCTGCCTCCCTGCCGGGCACCTTTGGGGATGGGGTGCGTGAAGGCATCACTGCGGCTCCTGC	200	279
A00202:1331:HH2V7DSX7:1:1108:25717:1939	TCCGCCGAGCGTTGT	ACTGGCCGCTTGACGGACATACCCAAGACTGGGTAATTTATAAAGAAAAAGATGTTTAATGGACTCACAGTTCCGCATGGCTAGGGCCGGGAGGAGGGAGGCTCACAATCATGGCAGAAGGCAAAAGGCACATCTTACCTGGCAGCAGGCAAGAAAGAATGAGAATCAAGCTAACAGGGTTTCCCCACTGCGGCTCCTGC	200	279
A00202:1331:HH2V7DSX7:1:1108:26549:1939	CAAAGCAATAACGTA	ACTGGCCGCTTGACGTTGTCTTGGGGGATGGCAGAGATACAGTTCAATAAGGAAGGCACTGCTCAGAAGAGTTCCATAATAAAACGGAAATGGTTTCTACAGGAGCATGATACAGAGGAATGCAAGGAGGGCTTTTCCCCTCTGGCCGGTTTCGGAACCAGCTGAGGATCTGCCAGGTCTATGGCCACTGCGGCTCCTGC	200	279
A00202:1331:HH2V7DSX7:1:1108:27037:1939	CGCCCCAATTAGGGG	ACTGGCCGCTTGACGTTAATGATTGTGTCAATAGCAATTGAGGTTTTCCCAGTCCTTCGGTCACCAATAATGAGCTCATGCTGACCACGACCAATTGGCACCAAGCTATCCACAGCCTTAATGCCAGTCGGCATTGGTTCCCACACTGAAGTTCGAGGAATGATTCTGGGGGCTTTCAGACCGACCACTGCGGCTCCTGC	200	279
A00202:1331:HH2V7DSX7:1:1108:27199:1939	CCCATGAATGGGCAC	ACTGGCCGCTTGACGATGAGGCCAAAGAGTTCAAGACCAGCCTGGCCAGCATGGTGAAACATTGTTTCTACTAAAAGTACAAAAATTAGCTGGATGCTGCGGCATGCACCTGTAGTCCCAGCTACTTGGGAGGCTGAGGGACAAGAATCACTCGAACCCGGGAGAAAGGGGTTGCAGTGAGCCAACACTGCGGCTCCTGC	200	279
A00202:1331:HH2V7DSX7:1:1108:28103:1939	TGCTGGGAATGGCAT	ACTGGCCGCTTGACGTATGCCACAGAGTAGTCAGCAATTATGTATGACATAATGAGGACACACCAGGGACCAGGCAGTCCTGCCAGCATCCTAGGCAGGGATGCTAATAGGTGCTGCCATTTTATTGGCCTAGACTGGGACTGTGGGGTCAGAGAGACCAGAGCTCCAGTGGCTGGACTTGGTTGCACTGCGGCTCCTGC	200	279
A00202:1331:HH2V7DSX7:1:1108:28140:1939	GGTTTCCTGTACGAG	ACTGGCCGCTTGACGTTGGCTAGGGAGCTATCCTCCCACCTTGGCCTCCCAAAGTGCTAGGATTACAGGCTCTGTCTGTACTTTAAATTATTCCATTGATCTATGTTCAAGTTGATTGATTACTTCTTCTGTTGTGTCCAATCTTATGTTAATTTCATCTGATAATTTTCTATTTCTGGTATTATCACTGCGGCTCCTGC	200	279
A00202:1331:HH2V7DSX7:1:1108:28827:1939	ATGCGACGCTCGCGC	ACTGGCCGCTTGACGGAGTGATGTAGACTCTGTGAGATTCCTTGGTTGTAAATAGCCTTCATGTATTGGCTGTCTCAAATGCTGCTTGTAGTACCAATGAATCTGTCATGTGGACAGATCAGGACCTCCTGGTTAGCCAGGGTGGTGCAGGCGATGGTGATAGCTGAGGTCATGCACAAGTTTTCCACTGCGGCTCCTGC	200	279
A00202:1331:HH2V7DSX7:1:1108:30544:1939	ATCAAGCCCTCAGGT	ACTGGCCGCTTGACGGTCAGGCTCGTTTCAAACTCCTGACTTCATGATCTCCCTGCCTTGTCCTCTCAAAGTGCTGGGATTACAGGTGTGAGCCACCACACCTGGCTGCCAATATGTCTTTTGATTGGGAAGTTTAATCCATTTACATTTAAAGTAGTTACTGATAGGAAAGGACCTACTACTGCCACTGCGGCTCCTGC	200	279
A00202:1331:HH2V7DSX7:1:1108:31485:1939	ACCCTTTATGCTAAA	ACTGGCCGCTTGACGCCCAGCCTGCTACTGCCAGCCTCCCTGACTTAGATCTAGAGGAGGCTGGCAGGCCTGCCAGGGCTAAATGCCTGGAAGGACTTGCGTTAATAACACCCCCCGGGCCTGCGACATGTTAGGATCAAACAATACATGAAGAGAAGGCTTCCCAAGGTGTCCAGCCTCCCTGGCACTGCGGCTCCTGC	200	279
A00202:1331:HH2V7DSX7:1:1108:3341:1955	AGCGCGTACGTCTGG	ACTGGCCGCTTGACGCTTGCTGGGTACACATCTTCCCAAACTGGTGGCTATTTTAATGTGGGAAGTTTCCAATTCTGGCAAACCAGGACAACCCTAGTGCTATGAACTGTGCCCCCCGCCAAAATTCATTTGTTGAAGTCCTAACCCCTGAATTTAGGAATATCGCTGTTTTGAAGACAGGGTCTCACTGCGGCTCCTGC	200	279
A00202:1331:HH2V7DSX7:1:1108:4661:1955	AACCCGACGCCCCTA	ACTGGCCGCTTGACGAGAGACCAGGCCTGGCTTGCTTTTAAATTGTTGTGTGACCTCAGCCATGTACCTGTGCCTCTCAAGGCCTAAGGTCCTCTCTCTGTAAAAGAGGGGACTACATGAGATGATTTCAGCTCAAATATCCTTGGAGACTCTCATTGTTTTCTAGTTGTAAATTATGCTTTTTCCACTGCGGCTCCTGC	200	279
A00202:1331:HH2V7DSX7:1:1108:5674:1955	AGGTACAGCGAATAT	ACTGGCCGCTTGACGTCGAGGCTCTGCCCAAGGCCTCAGAGCAGGCGGAGCTGCCTCGCTGCAGGCAGGTGGGGGACCACGGGAAGCCCTGCGTCTGCCACTATGGCCTGAGCCTGGCCTGGTACCCCTGCATGCTCAAGTACTGCCACAGCCGCGACCGGCCCACGCCCTACAAGTGTGGCATCCACTGCGGCTCCTGC	200	279
A00202:1331:HH2V7DSX7:1:1108:7464:1955	CAGATCGTTGGAATG	ACTGGCCGCTTGACGGTTGGTTTGCATTTGGTAGGTTTGGAGAGGTACAGGTCAAGAGATACCTGGCAAGCTGCAGTAGAACAGTTCTTGACCATGGACCTGGTCCCAGGCTCTGCCCAGCTAGTAACGTGCAGCTTGACTTTGGATGAGTTACCTCCCTTCTCAGCCACCGTGCTGGTCAGTGGCACTGCGGCTCCTGC	200	278
A00202:1331:HH2V7DSX7:1:1108:9417:1955	GACTATGTTCCCTAT	ACTGGCCGCTTGACGCACCACCACTCACTAACCACCTACATTCGGTGCCACCTTAATGGCCCTGCGTTTACTTAATCTCGTATTACAACCACCCCAAAGTGATGATTACTGTTACAGTTATCAGTAAGGAATCCAGGAAGGTTCAGTGACCTAGACAAGGCCACACAGCGGGTTCAGTGGCAGAGCACTGCGGCTCCTGC	200	279
A00202:1331:HH2V7DSX7:1:1108:9598:1955	CGCCATACAAACTGT	ACTGGCCGCTTGACGTAAAAATATAGTATTACTAGTTTCTGCAGCTTTAGCACATATTAATATATTAATTAGTCCTTCAGGAATAAGCACAGATGAAGACAAAACATATATCCAGGTATTCTGAGCACCGAAGCACTCAGATTTAGCCCAAATGGAAAATAAAATTATGTATATATGCTGTTAAACACTGCGGCTCCTGC	200	279
A00202:1331:HH2V7DSX7:1:1108:11189:1955	ACGCGTTCGCGCACG	ACTGGCCGCTTGACGTGTTGTCTCTGACAAAGATGCTCAAGAAACTGGTACATGGTTTTGCCATGTTGCCATGCCCTGGGGAAGGTTCTGGGTGATGACTGAGGGTGAACTGTGGAGACAGTGGGGATGGAGAGCTGCCTGCTACACTTCCTGCTTTGTGGGCAGCTATAAAGTGGGGGGTCGGGCACTGCGGCTCCTGC	200	279
A00202:1331:HH2V7DSX7:1:1108:13937:1955	GTCGGGAGCTGAGGA	ACTGGCCGCTTGACGGTTCTGAATCAGTAGGTCTGAAATGGGGCTGAGAATACATTTGGTGTGTGTGTGTGTGTGTGTGTGTGTGTTTATACTTCTCCCCAGTGCTTTCCCAGCTTTCCTAGACTCTTTAACATTATTGGTGAACATACTATAAATGTTCATACCTTTGCTCATATTTGTTTTTTCACTGCGGCTCCTGC	200	279
A00202:1331:HH2V7DSX7:1:1108:14154:1955	GGGCGCCGGGGTATG	ACTGGCCGCTTGACGACTGGAAGTACCCAAATCTCCGTCAACAGGAGAATGCGGCCGGGCGCCGTGGCTCACGCCTGTAATCCCAGCACTTTGGGAGCCCGAGGCGGGCGGATCACTAGGTCAGGAGTTCAAGACCAGAGTGGCCAACATGTTGAAACCCCGTCTCTGCTAAAGATACAAAAATTCACTGCGGCTCCTGC	200	279
A00202:1331:HH2V7DSX7:1:1108:17065:1955	GGTCTTATCTCCATG	ACTGGCCGCTTGACGGATTCACTTTCCTCTTACCACTTAGCTGCTGCTTATCCCTTTTAGTCTGGATTTTTTGTTTTAGTTTCAGGGGTACATGTGCAGGTTTATTATATAGGTCAATTGCATGTCACAGGGGTTTGATATACAGTTGGTTTTGTCACCCAGGTAATAAGCATAGGTAGTTTTTCCACTGCGGCTCCTGC	200	279
A00202:1331:HH2V7DSX7:1:1108:17788:1955	ACCAGCAGAGGGCGT	ACTGGCCGCTTGACGTTCAGAGCCTGTTGTTGGTCTATTCAGGGATTCAACTTCTTCCTAGTTTAGTCTTGGGAGGGTGTATGTTTCCAGGGATTTATCCATTTCTTCTAGATTTTCTAGTTTATTTGCGTAGAGGTGTTTATAGTATTCTCTGACAGTAGTTTGTATTTCTGTGGGATTGGTGGCACTGCGGCTCCTGC	200	279
A00202:1331:HH2V7DSX7:1:1108:18150:1955	AGCGATCCTGGAGAC	ACTGGCCGCTTGACGAACATGACCCACCTCACAGGGTGGCTGTGAGGGTTAAATAAGATACATGGAAACATAATTCCTGGACTTTTGTAGGTGCGCAAACTGGTAGCCTCTGCTATTATTGTTATTATTAGTAGTAGTGTTATTTTCTTTGTTTTAGAATCCCAGTGATTTCAAGGGCACTCCCACACTGCGGCTCCTGC	200	279
A00202:1331:HH2V7DSX7:1:1108:19831:1955	TCTCATATGAATCGT	ACTGGCCGCTTGACGCCAGGCATGGTGGCTCATGCTTGTAATCCCAGCACTTTGAGAGGCCAAGGTTGAGGTCAGGAGTTCGAGACCAGCTTGGCCAAGAGGGTGAAACTCCATCTTTACTAAAAATACAAAAATTAGCCAGGCATGGTGGCTGGCGTGTGTAATCCCAGCTACACAGGAGGCTGCACTGCGGCTCCTGC	200	279
A00202:1331:HH2V7DSX7:1:1108:20464:1955	ACGGCTAGCGGTGCG	ACTGGCCGCTTGACGGCTGTTAGCATACAGCATTTGGTTGTCTTTTTGTTTTTTTTTTTGAGATGGACTCACTCTCTGTTGCCCAGGCTGGAGTACAGTGGTGCGATCTCGGCTCCCTGCAACCTCTGCCTCCCGGGTTCAAGTGATTCTCGTGCCTCAGCCTCTCGAGTAGCTGAACTACAGGCCACTGCGGCCCCTGC	200	279
A00202:1331:HH2V7DSX7:1:1108:20916:1955	TCTTGTGAATTCCCT	ACTGGCCGCTTGACGTTGTTTCAGTTTAGAGCACAGGCATTTGTTTATGTAGTTAGAATTTTAAACACTGATGGAATAGTTTCTAATTTGTGCCTGAGAGTTTACACATAATCTGCGAGCATACAAAAATTTGCAATTCTATGTGGATGATGGTTTAAACATCAGCAGGGAAAAGTAATATGCTTCACTGCGGCTCCTGC	200	279
A00202:1331:HH2V7DSX7:1:1108:24749:1955	TCACTAGGGTACAGA	ACTGGCCGCTTGACGCTAGTCAAGTGTGGCGTTGCACGGACAGGCGGTGCCGAGTGTTTGGGTGCAGACACAGGCAGCTGCTGCCCTCCACTTCCTGCTCTTGCAAGTCACAGATGATTCCAGTACAATGTGGGAGGTCCTCCTTACAGGGGCACTTGCAACAGGAAGGCAGAGAGTTTCGTCAACACTGCGGCTCCTGC	200	279
A00202:1331:HH2V7DSX7:1:1108:25599:1955	GGACGGGTATAAACA	ACTGGCCGCTTGACGTCTGTGGCTGTGTCGGGAGGCAGCGGGTGGCTCCTCTGAGCTGCCTGTGTGAGGAGGTCTGTCCCATTACCAGGGCTCTGCCATCTCTGTGAGCTGGAGAAGGCAGGGGCTTCCAGAGAGAAGAGTTCTTGCTGCCCCTGGGAAGGACCTCGGGAGCATGGGTGGGGTGTCACTGCGGCTCCTGC	200	279
A00202:1331:HH2V7DSX7:1:1108:25690:1955	GAAGCCAGTTTATCG	ACTGGCCGCTTGACGGGCCCCTCGCAGTGAGTGTTACAGTTCTTAAAGGCGGCGTGTCCAGAGTTTGTTCCTTCTGATGTTCGGATGTGTTCGGAGTTTCCTCCTTCTGGTGGGGTTCATGGTCTCACTGGCTCAGGAGTGAAGCTGTGGACTTCCGCGGTGAGTGTTACAGCTCTTAAGGCGGCCACTGCGGCTCCTGC	200	279
A00202:1331:HH2V7DSX7:1:1108:25925:1955	GTCCGCAAATGGGAA	ACTGGCCGCTTGACGAATTGTGAACAAGTGCAAGCCAGGTGTGTGTTGGTGATTCTCTCTCCCGCTCTTCTTTTGGACTCTCTGAAATCTGGCCCATAAAGAAAAATATCCCATGCTCAAGATTTAGAGCCCAAATTCCGATTTTGAGGTCGGTGTCATTCAGATGAATGCCCCTGAGCCAGGCACACTGCGGCTCCTGC	200	279
A00202:1331:HH2V7DSX7:1:1108:27082:1955	CCGTTCGGGGTTAAT	ACTGGCCGCTTGACGTAGCCCTGACTGGATTCATTTGATTGATTGATTCGTGAGCATTCATGTAATTAACTTATTAACGTCCCATTATTTGTCAGGCATCGTGCTAGGTTCTGCTTATAGACGACGAAAGGACAAAGTTCCTTCCTTTAAAGAATCTAATCTAGGGGAAGTAACAGACAAGTTTACACTGCGGCTCCTGC	200	279
A00202:1331:HH2V7DSX7:1:1108:28456:1955	GCACTCAGACAAACT	ACTGGCCGCTTGAAGATCACAGGGCGCCTGTGTTGAACACACTTCTGAGAGTTACCCCACTTGCAAGATGAGGAAGCCAGGTAAATTATCTACTGTCATATCAGTAAATATGGGGGTTGGGGTGAAGGTTAATTCTCTAGCACTCTGAGCCTGCCTTGGGAGGGCAGAGCAGGCTCCTGGAGACCCACTGCGGCTCCTTC	200	279
A00202:1331:HH2V7DSX7:1:1108:31964:1955	GTTAATTCCGTCATG	ACTGGCCGCTTGACGTTAAATTATTAATGCTTGATGGTTGAATGTTACAAGGGTCATATAAATTTATTTAAAAAAAAATAAAGAAAAATAAAAAAATTCAATAAAGATTGAGGTGATTAATATTGTATTTATTCCTTCATCTTCCTCATAGAACAACCTAGAATGGGGGAGGTAGAGTTGAAAGACACTGCGGCTCCTGC	200	279
A00202:1331:HH2V7DSX7:1:1108:32416:1955	TTGTGCGGGTATAAG	ACTGGCCGCTTGACGCAAGTAACAGGGATTACAGGCATGTGCCACCATGCCAGGCTAATTTTGTATTTTCAGTAGAGATGGGGTTTCTCCATGTTGGTCAGGCTGGTCTCAACTCCCGACCTCAGGTGACCCGCCTGCCTCAGCCTCCCAAAGTGTTGGGATTACAGGCATGAGCCACTGCACCTCACTGCGGCTCCTGC	200	279
A00202:1331:HH2V7DSX7:1:1108:2718:1971	TTCCATATGAAGAAG	ACTGGCCGCTTGACGCATATATCTTTATGATGGTTAGGGTATTTGGATGATTCTGTTAATTTCTGAGTTGTCTAAATTTTGGGGCGTTGGTTGAAAGCGACACTCTTACCCTGTTAGCACAACACACGAGCCAGATTTCGAAGTGGCACAGGCAGTCTAGGGTTGTAATTACATGAGCTCAGGTTCACTGCGGCTCCTGC	200	278
A00202:1331:HH2V7DSX7:1:1108:3640:1971	ACGGTTGCTGGTTAG	ACTGGCCGCTTGACGACACCACCCATTGCCCAGCTCAGGGCTAGGAATGCCAGCCTGAAACCTGGACTGGGTACAGGCCGGGGACCACACGCTCGCCCTGCCTGCTTGCACTGGGGGTTGGCTGCCCAAGGGTTCCTCCCAGAGCCCTGGAGTCCCAGAGTCCTTCCCACATAGGCAGAGACCACCACTGCGGCTCCTGC	200	279
A00202:1331:HH2V7DSX7:1:1108:3875:1971	CAATCGGTATGAGTT	ACTGGCCGCTTGACGCCTGTCCTTCTCAGTTCTACTTGTCAGGGTTTTTGCCACAACTCCATTTTGATTCTGACAACTTTCAGAAGCCATAGGAAAATAAACATTGGAATTATGGGATTTGCTCTTTAGCCAGTTGCATTTTATTTGAACTGGCTTTAGCAATGAGCACTAATGAAAATTAGCCACACTGCGGCTCCTGC	200	279
A00202:1331:HH2V7DSX7:1:1108:5285:1971	CGTCGTCGCGGGCGG	ACTGGCCGCTTGACGGTCATATTTGCTCAGAGATTTTGGTTTACAAACTGCCTTCCAGTCCTTTGTCTCAGGGGATTCCCATCATGACTCTGGGAAAAACACAGGGCAGGTGTCCTCATCTCCATTTTACAGGTGGGAAAACGGGGGCTGGCCGTGTTTACAGCAGAGTGTGATCAGTCACAGGACACTGCGGCTCCTGC	200	279
A00202:1331:HH2V7DSX7:1:1108:6207:1971	GGTGTAATATTTGGC	ACTGGCCGCTTGACGAGTGAGCCGAGATTGCACCACTGCACCCTAGCCTAGGTGACAGAACAAGACTCCATCCCTTAAAAAAGAAAAAAAAAAAAAAGAACAGTGTTAGAGGACTCACATTTCCTTACTTCAATACTTACTACAAAGCTATAGTAATCAAAACAGTGTGGTCTTGGCATAAAGGCCACTGCGGCTCCTGC	200	279
A00202:1331:HH2V7DSX7:1:1108:6876:1971	CGGGCGGGCACATGT	ACTGGCCGCTTGACGCAGGTTAATTAAAATAGTGAAAAGCACAGACGGGTGGGATTTTTTAAAAACCTTTGAATTGGCCGGGTGCGGTGGCTCACGCCTGTAATCCCAGCACTTTGGGAGGCGGAGGCGGGCAGATCACCTGAGGTCGGGAGTTCAAGACCAGCCTGACCAACATGGAGAAACCCCACTGCGGCTCCTGC	200	279
A00202:1331:HH2V7DSX7:1:1108:11270:1971	GGGGGTCTAACGGTT	ACTGGCCGCTTGACGGTGGGACCCCAAAATTTACATGTCTGACACATTCCAAGGGGAAGCCTGTACTGCTTCCAGGGATCACACTTTGAGAATCACTGGCCTACAGCACTCATCACTGGCATTGACCTCACCACCACACAAAACAGCAGAGAAACATTGAAAGATTTAAAGATAGCACTTTTGGGCACTGCGGCTCCTGC	200	279
A00202:1331:HH2V7DSX7:1:1108:12210:1971	CTTTGCGTCTCAATC	ACTGGCCGCTTGACGCCGTTCCTTCTGCCAACACAGGCCCCTACCCCTCAGGCCTCCAGGGTCACCGTCAGCTGCCCCAAGGGTCGTTCTGTTCTGTTCTTTTCTTTTTTTTGAGATGGAGTCTCGCTCTGTCGCCCAGGCTGGAGTGCAGTGGCACAATCTTGGCTCACTGCAACCTCCACCTGCACTGCGGCTCCTGC	200	279
A00202:1331:HH2V7DSX7:1:1108:12518:1971	GGTAGGTGACGAATA	ACTGGCCGCTTGACGTGTTCCCTCCACCTGTCTCCTTTGTGGTACACAAAATAATGATGCATTAGAACATAGATGGTTTTGGCCGGGCACGGTGGCTCACGCCTGTAATCCCAGTACTTTGGGAGGCTGAGGTGGGCAGATCACAAGGTTAGGAGATCAAGACCATCCTGGCCAACATGGTGAAACACTGCGGCTCCTGC	200	279
A00202:1331:HH2V7DSX7:1:1108:12753:1971	CCGCTTCCCAAGCGT	ACTGGCCGCTTGACGAGCAGATTACAGTGGCTGGTGTCAGTTTTGGAGTCTGCCTGCCTGAGTTTAAATCCTGGGTTTGAGGCTGGGCATGGTGGCTCACGCCTGTAACCCTAGCGCTTTGGGAGGTCGAGGCAGGCGGATCAGTTGAGGTCAGGAGCTCGAGACCACCCTGGCCAATATAGTGACACTGCGGCTCCTGC	200	279
A00202:1331:HH2V7DSX7:1:1108:13024:1971	GTTAGTTTACACCAA	ACTGGCCGCTTGACGGTTAAGTTCGGGCGCTTGTCAGGAACTGGATCTGAGCCCGAGGTTCAAGAGAGAGGCCAGAGCTGGAGATAAGAAGTAGGAAGTTATGGGCACGCAAAGCCATGGCGTTGGCTGAGACTCCTCCTAGAGCGAGTGCACACTGAGGAGAGAAGAGGTCCTCAGAGGGCATCCACTGCGGCTCCTGC	200	279
A00202:1331:HH2V7DSX7:1:1108:13187:1971	CGTCCGCCGCATTGG	ACTGGCCGCTTGACGATGGAAACATTCTAAAAACCTCCTAAAAATGCAAAATATTTGTGGAAATAAGGATCTAAGAAAAACTTCAGGCTACATGGTGGCCCATGCCTGTAATCCCAACACTTTGGGAGGCTGAGGTGGGAGGATCACTTGATGCCAGGAGTTCAAGACCAGCCTGGGCAACATAGCACTGCGGCTCCTGC	200	279
A00202:1331:HH2V7DSX7:1:1108:13223:1971	GGAAGTTATTGTAGA	ACTGGCCGCTTGACGCTTCAGGCACATAGTGTCATGCACTTATTTGACCTTTATATAACAATGAGACATGGTATAAATCCCTAATTTACAGGGAACTAAGTGAGGCCCAAACACAACACCCAAGGGCAAATGCTGTTAAAGCCCAGATTAGACAGCCCAGATCTGTCTAGCTCCAAGCCTGTGCCCACTGCGGCTCCTGC	200	279
A00202:1331:HH2V7DSX7:1:1108:21938:1971	TGCACGTATTGCACC	ACTGGCCGCTTGACGGTGAACAAGACCCAGTCCCTTGCCATCATGGAACTCGCTGTTCTACCGAGGACTCTTTGGATGCAAGTGACAGAAACTGGCTCAAGCTAGCTTATGCAAAACAAGAATGCATCATAAGAATGTAGCAAGCCTGGAGGGGCCCAGGAGGGAAAGCAACCAGACTTTGCTTACACTGCGGCTCCTGC	200	279
A00202:1331:HH2V7DSX7:1:1108:22842:1971	ATTCTGCTGGTAACT	ACTGGCCGCTTGACGCATCCCAACCTCTCATCCCTGCCCGAGGCTTCTCCCCACCTCCTCCCAGGACAGGGAGCCAGGCAGAAACTGGCCTTTTGCTCCCACTCACCCTTCTCATGTTATTTACAAACCTAAACAGAAAATCAAGCTCGAAAGTTCTCAGGTTTTCAGCTTACGTCACGGGTAAGCACTGCGGCTCCTGC	200	275
A00202:1331:HH2V7DSX7:1:1108:25192:1971	GATACGCAAGATGGG	ACTGGCCGCTTGACGTGACACGTTGGAATCAGGTCAAAGGAGAATCCCAGGAACGGACTCCTAGGCCGGGAGTGTTGAAATGAGCATGCCAGCAGAGCCAGGCTGGGTTTCGGGGTTCCTTTGCCGCCAGGGGTCCTGCGTGTCCACAGATGACAGCGATGTACCCTGCTATCAGCTGTCCACCCCACTGCGGCTCCTGC	200	279
A00202:1331:HH2V7DSX7:1:1108:29622:1971	ACGGATAAATTGTGG	ACTGGCCGCTTGACGAGCTGATTACCAACTGAACTCTTCTGCACCAGCTACGTATCTGTGCTCCACACCACTCACACCCGAGTGAGCCACACTGGCCTCATAGCTTCTGCCTGGAGTCTGGCACATACTAGATACTCAAGAAAAGAGTGTTGAGAGCACTGTGCTGGGAATTTATTCTTTGCAATCACTGCGGCTCCTGC	200	279
A00202:1331:HH2V7DSX7:1:1108:32732:1971	GGGGTATCTGCCTGC	ACTGGCCGCTTGACGTCTTTTATTTTTTTGAGATAGAGTTGCACTCTGTCGCCCAGGCTGGAGTGCAGTGGCACGATCTTGGCTTACTGCAACCTCTGCTTCCCGGGTTCAAGCGATTCTCCTGCCTCAGCCTCCCAAGTAGCTGGGATTACAGGCATCCACCACCACACCTGGCTAGTTTTTGTCACTGCGGCTCCTGC	200	278
A00202:1331:HH2V7DSX7:1:1108:1425:1986	GTTGGCAGAACGAGA	ACTGGCCGCTTGACGTGGCCTCCCAAAGTGCTGGGATTACAGGCGTGAGCCACCGCGCCCGGCCGGCAGTTTCTTACAAAACTAAACATATGTCTTACCGTTGGATCCAGCAATTACATTCCTTGGTATTTAGCCAAATGAATTGAAAACTTGTATCCACACAGATGCTTATAACAGCTTTATTCCACTGCGGCTCCTGC	200	279
A00202:1331:HH2V7DSX7:1:1108:1570:1986	AGCGATGAGTCCCGG	ACTGGCCGCTTGACGGTGGCCTGTGCTACTAAGAGTGAGGGCTTTTTGCAAAAGAGCAGATTTTCAGTAGTACTTTTCCTCCTCCCCACAAACTATGCCGTTCCTACAACACTAAGTGTGGCCCACAGCAGAAGTTCTTAACCTGAAGTCCACCACATGGTTTTCAGGGAATTTTTATTTGATTTCACTGCGGCTCCTGC	200	279
A00202:1331:HH2V7DSX7:1:1108:5240:1986	CGCGGAAGGGGTATT	ACTGGCCGCTTGACGAGAGTGCTTTATAAAGTGCAATAAAATATTAATTATCATATTATCAACAAATATCTCTCATCTTTCTTCTAGACTGTATATTTCGTGAGGACAAGATCTACATTTGATTTGTCTTTAAATACACTCATGCTGAATGATTTAATTAAGAATCTCTGTATTATGGAGTGACACACTGCGGCTCCTGC	200	279
A00202:1331:HH2V7DSX7:1:1108:5348:1986	ACAGTCAACGTCCAG	ACTGGCCGCTTGACGTGCTGGTGTCCCCAATCCCCAGGGAAGCCCCTGGACCAAGCTGCTGGGTGTGGGGCCCATGGCTGGGCCTGAGCCCCTCAGTCCCGGAACAGGAATGAACAATAGCTGTTAGCGCTGTGCTAAGGGATTTGAGTGAAGCTTCCCCCGCTGGAGGAAATTCTGCTGTCCCCCACTGCGGCTCCTGC	200	280
A00202:1331:HH2V7DSX7:1:1108:9381:1986	CCATGATGATGTCCC	ACTGGCCGCTTGACGGTGGTCAGGTGGTTAGACAGGATGTTTCTTACGGCCCGAACCCCCATGAAATATTTCACTTTGACCAAAGTCTGCAAAATAGCAGGGAGCTTACAAAATGGTGCAGTGTGGACTAACATCCATGACTGCTAATGTGTTCTTAGTGCTGCCGATGTGCCAATCACCTTTCTCACTGCGGCTCCTGC	200	279
A00202:1331:HH2V7DSX7:1:1108:9887:1986	CGCGTTTTGTGGCGT	ACTGGCCGCTTGACGGCCTGGCTGGTCTCGTACTCCTGGCCTCAGGTGATCCACCTGCCTTGGCCTCCCAAAGTGCTGGGATTATAGGCATGGGCCACCACATGAGCCACCGCACCCAGCCACCACATTTTCTTTATCCGGTCCATCACTGATGGGCATTTGGGTTGATTCCATGACTTTGCTATCACTGCGGCTCCTGC	200	279
A00202:1331:HH2V7DSX7:1:1108:10863:1986	GAGCTGTATTAGCAT	ACTGGCCGCTTGACGACTAGAGTTCATGCTTTAAGAAACCCAACACCTCTGTGTATGCCAACACCTCTGTGTAAGCCAATAGGAGTTATACTTGGAGGAGACTATATGATTACTGTTTAGCAAACAGTTTATAAACATTTTGGAGAGATCAGGAAGGCCTATGGAAAAGAGAAGAACAAGGCTACCACTGCGGCTCCTGC	200	279
A00202:1331:HH2V7DSX7:1:1108:13449:1986	AGTCCAGTAGCCCGT	ACTGGCCGCTTGACGCAGTGGATAATATTTTAAATATCCAGGGTTCAAGTGATTCTCCTGCCTCAGCCTCCAGAGTAGCTGGGATTACAGGCATGTGCTGCCCCACCCAGCTAATAGTTGTATTTTTAGTTGAAATGGGGTTTCACCATGTTGGCCAGGCTGGTCCCAGACTGCTGACCTCAAGTCACTGCGGCTCCTGC	200	279
A00202:1331:HH2V7DSX7:1:1108:13774:1986	TAAGAGCGATGGTTT	ACTGGCCGCTTGACGTAAAGGGGAAGCAAGAGCCATCCTCACATGACCGTCAGGAGGAAGAGAGAGAGAAGGGGGAAGTGCTACACACTTTGAGACAACCAGATCTCCTGAGAACTCTATAAGGAGATCAGCAAGGGGGAAGTTCACCCCTATGATTCATTCACCTCCCACCAGGCCCCTCTTCCCACTGCGGCTCCTGC	200	279
A00202:1331:HH2V7DSX7:1:1108:15058:1986	TCAAGCTATTATGGG	ACTGGCCGCTTGACGCATAGCTCACTGCAGCCCTGGTCTCCTGGGCTCAAGTAATCCTCCTGCCTTAGCCTCCCGAGTAGCTGGGACCATAGGCACATGCCACCATGCCTGGCTCATTTTTTTTTATTATTTTTTAAATAGAGACGAGGTCTCACTATGTTGTACAGGCTGGTCTTGAACTCCTGCACTGCGGCTCCTGC	200	279
A00202:1331:HH2V7DSX7:1:1108:20139:1986	AAGGGGTGCCTGCCA	ACTGGCCGCTTGACGATACTTGGCCACTAATTGTTTTTTTGTTTGTTTGTTTTTGTTTGTTTGAGACAGAGTCTGGCTCTGTCGCCCAGGCTGGAGTGATGTGGCACAATCTCAGCTCACTGCAACCTCCGCCTCCCAGGTTCATGCCATTCTCCCGCCTCAGCCTCCCAAGTAGCGGGAACTACCACTGCGGCTCCTGC	200	279
A00202:1331:HH2V7DSX7:1:1108:21260:1986	CAGGAGTGTCCCGGT	ACTGGCCGCTTGACGTCAGTCTTTAGCGATGGCGAATTGTAGGAAGGCAAATACATGGGGAACAAATGGCAGATAAAGGCTAGTTAGTGCAGTTTGTTATGTAGATGCCTCTGGTGCCTTCTCTAGGCTGTTAAGGACCTAAAGCTGTCTTCTGTGACTAACCTTTATCCTTCCTGGTGGAGAGACACTGCGGCTCCTGC	200	279
A00202:1331:HH2V7DSX7:1:1108:21603:1986	CGTAGTTGAGGTATT	ACTGGCCGCTTGACGTGGCAAGCTACCTAACCTAATAGTCTCTATTTATTTAATTAAAATATGGGGTAAGAACACCCACCTCTCGGGGCTTCAGCGACAATGCCTGCAGGTAAAGCACTTCTCATGCAACATGCATCTTATGAGTAACCATCATTGATTGTTAACATCTCTTGAGCCAGATCACACACTGCGGCTCCTGC	200	279
A00202:1331:HH2V7DSX7:1:1108:25672:1986	TGAAGCTACCAGGTG	ACTGGCCGCTTGACGGGCTTCCCTTTGTGGGTAACCCAGCCTTTCCTTCTGGCTGCCCTTAATATTTTTTCCTTCATTTCAACCTTGGTGAATCTGACAGTTATGTGTCTTGGAGTTGCTCTTCTCAAGAAGTATCTTGGTGGCATTCTCTGTATTTCCTGAATTTCAATGTTGGCCTGCCTTGCCACTGCGGCTCCTGC	200	279
A00202:1331:HH2V7DSX7:1:1108:27823:1986	GCCTGTTGACCCTCA	ACTGGCCGCTTGACGTTTCACCACACTGACCAGACTGGTCTCGAACTCCTGACCTCATGATCCATCCACTTCGGCCTGGGATTACAGGTGTGAGCCACCACGCCCAGCCAAAAAGAAATGTTTAAGAAACCCCTTGTCCTATTCGGGAAAAATAAAATAATCCTCTCTGAATCTCTGCAACATACCACTGCGGCTCCTGC	200	279
A00202:1331:HH2V7DSX7:1:1108:32145:1986	GTACAGCCCGACCCC	ACTGGCCGCTTGACGAGGAAAGCTTTGCACTTGATTAAGAAGAAAAAAGAAGTCCACCCACCACTTCCTCAATTGTCACGGCTCTTTCACCACTGGGAATGATGAAGATTAAGTAAAAATAGACACAGTCATGATTTGTTACTTAGCGAGGAATACCAGGGCCGCGCTCAAGCCGGCGCCCCGCACACTGCGGCTCCTGC	200	279
A00202:1331:HH2V7DSX7:1:1108:2826:2002	AGAGTATGCCATCAC	ACTGGCCTCTTGACGGTGAAAAAGCTTAGATTCAACCCAGAATATCGTAGATTTTGTCATGAAAAAGTAACGTGGTTCTCATAATTGCTTTTCAGTAGACCCCAAGAGTAAAATTCCCCCTCTTCATCTGTGATTCTTGGTTTAAAGTATCAAAGGTTCTAGGGTAGCCCGCAACTGTTATCCCCCACTGAGGCTCCTTC	200	279
A00202:1331:HH2V7DSX7:1:1108:5195:2002	CTGGGTCTTAATTAT	ACTGGCCGCTTGACGGAGGAGGGGTTTTGTGGGAAGAACTGCAATTTACTTGGAAATCTAGTTATAGGACCAGATAGAAAACTAGCCTCTGAGCTTTACGCTGGACATTGAGGGAGATGAAAACCCAGGCTGCTTATCTGGGTTGTCTGTAACCCGAGAAGGGGGGATGTAATCGTTGGAGTGAGCACTGCGGCTCCTGC	200	279
A00202:1331:HH2V7DSX7:1:1108:6298:2002	GCAAATTTGCCGCAC	ACTGGCCGCTTGACGGCGGTGCCGTTTCCTGCCAAGGGGAGGCGGCTGGGATTACCGGCACCATGCCCGGCTGTTTGTTATTTTTAAAGACAGTGTCTTCCTCTGTTGTCTTGGCTAGAGTGTATTGAAGCTGTCATAGCTCACTGAGGCCTCCAACTCCTGCCCTCGAGCAATCTTCCTGCCTCCACTGCGGCTCCTGC	200	279
A00202:1331:HH2V7DSX7:1:1108:8431:2002	GGCGTGTTAACTCGT	ACTGGCCGCTTGACGGCTCTGGGAGGGAAATTTGATTTTATTCTAAGGGTAGTGGGAAGGCATTGGCGTGTTTCAGGCAGAGGTGGGGGCAAGGGTGACATGATGAGATGTGCATCTTCACAAAGATTTCTCTAGATGCTGAATAGGACCTGAACAGGTTTGGATGGGGGTGGTAGTGAGCAGTGCACTGCGGCTCCTGC	200	279
A00202:1331:HH2V7DSX7:1:1108:8956:2002	TTTTGAAGTGTGGTC	ACTGGCCGCTTGACGTGAGAGTCTAATGCCGCCACTGATCTGACAGGAGGGAGAGCTCAAGCCATAAAGCTCCCTCGCTTGCCGCTCACCTCCTGCTGTGTGGCCCCATTCCTAACGGGCCACGGACTGGTCTGCAGCCCAGGGGTTGGGGACTTGTCTTACATGACAGGGTGAGCTACCCTGAGCACTGCGGCTCCTGC	200	279
A00202:1331:HH2V7DSX7:1:1108:9227:2002	AACCAGCTCCGGAAC	ACTGGCCGCTTGACGGGAAAGAGAGGCAGAGTCTGAGGGCAGCCAGGGCCGAAGACTCCAGGCTCAGGAGGGACATGTGGCAGTGGACAGGGAGTGCAGCCCCCAGATCCTCTGTCAGCGCCGGGAGATGCCCCGCCCAGTCATGCTGGGACAGCCTGAGAAGGGACGAGAGGGGCGGCTGAGAACACTGCGGCTCCTGC	200	279
A00202:1331:HH2V7DSX7:1:1108:9444:2002	ACGCACATCTAAGGG	ACTGGCCGCTTGACGACCTAGGAGGGTGTGAGGATGTAGCTGCTTTACTACCTTGAAAGCAGAACAGGGAGATTTCAGGCATCATCTGGAGAAGACTGAGGATGAAGACAGTCAGACATTGAAGAGAAACTGAATCCTAGAGGCCCCATTTAAGCCCCGAACCCAGCCATGCTGAATGCCAGGTGCACTGCGGCTCCTGC	200	279
A00202:1331:HH2V7DSX7:1:1108:9914:2002	ATTAACAATCCTATC	ACTGGCCGCTTGACGTAGTGTTGGCTGGAGTGATGTGATAACTCCACAAAAGGTTCTGGCAGAATCCCAGACCTTGGGGTGTTCCCACCAGTGTCTCTGTGTTCAAAGTTCAGCACAGTGTGGGGTGGCAGGAGATGGGAACTTGGAGACTGAGGCCAGAGTCTGCTGACTTGAGCCTCTGCTGACACTGCGGCTCCTGC	200	279
A00202:1331:HH2V7DSX7:1:1108:11216:2002	ATGGTCCTCTCACTC	ACTGGCCGCTTGACGAAACGTGTGTTGCTGAAGCCCGGAGTGCACGCCCAGCGCGTGGTGCTCATTAAGGCAATCAGAGCAAAGTGACCCAGCACCCTTCTAGAGAAATGGTTTCATATCGAAGCTTGGAAGTCACCAAGCCCCCTGATTTTATAACTGAGGAAATGGAGGCACCCCGTGTTGGGCACTGCGGCTCCTGC	200	279
A00202:1331:HH2V7DSX7:1:1108:12698:2002	AGTCCAGTAGCCCGT	ACTGGCCGCTTGACGCAGTGGATAATATTTTAAATATCCAGGGTTCAAGTGATTCTCCTGCCACAGCCTCCAGAGTAGCAGGGATTACAGGCATGTGCTGCCCCACCCAGCTAAAAGTTGTATTTTTAGTTGAAATGGGGTTTCACCATGTTGGCCAGGCTGGTCCCAGACTGCTGACCTCAAGTCACTGCGGCTCCTGC	200	279
A00202:1331:HH2V7DSX7:1:1108:14724:2002	CGCTACGGTTTGAGC	ACTGGCCGCTTGACGCAGAAAACTTCAGAATAGCCCACAGAATTACGGTAAGGAATTATTCATTCATTCATTTAATTAACATTGGGAGCGCCCATTATGCATTAGTCATTGTCCTAGACATTTAGGGATTCAGTGGTAAGCAAATAAAATAGATGCAATCCCAATAGATATATCAGCATACAGGCCACTGCGGCTCCTGC	200	279
A00202:1331:HH2V7DSX7:1:1108:15899:2002	GGGAGCGCTTGAAGG	ACTGGCCGCTTGACGGTTGATAACCCAATGTGGATGAAGTTGAACTGATGCATGGCGAGATATCCGATGGGAGGCTCTCTGATTATGGGGAATTTTAGAGTGGAGAGTTTTGAGGGAGAGAACTTTGGAGGTTGAGGCACATTAACTCATAAGTATTAGAGTTAGAGATGGAAGAAATAGCAAACCACTGCGGCTCCTGC	200	279
A00202:1331:HH2V7DSX7:1:1108:17852:2002	GCTCAAGGATGGCAG	ACTGGCCGCTTGACGATAGAAAGGTTATGTTGTATTGTTAAATTTTATTTGTTTTGTTTGTTTGTTTGTTTTGAAATGGAGTCTCACTTTGTCACCCAGGCTGGAGTGCATTGGCACGATCTCGGCTCATTGCAACCTCTGCCTCCCAGGTTCAAATGATTCTCCTGGCTCAGCCTCCTGAGTAGCACTGCGGCTCCTGC	200	279
A00202:1331:HH2V7DSX7:1:1108:18050:2002	GCTGAACTCCAAAGT	ACTGGCCGCTTGACGTCATTTGTAAATTTTTTTTTTGTTTTGAAATCGTGTCTCCTTCTGTCACCCAGGCTGGAGTTCAGCGGTGCGATCTTGGCTCACTGCAACCTCCACCTCCCAGGTTCAAGGAATTCTTCTGCCTCACCCTCCCCAGTAGCTGGGATTACGGGCACCTGCCATCACACCCGCACTGCGGCTCCTGC	200	279
A00202:1331:HH2V7DSX7:1:1108:20148:2002	TTGGCCCCTTCAAAT	ACTGGCCGCTTGACGCACCCTGTGAGGGGCAGAGGGGAACAGGGTTTCAGACTCCGGGCCTTGGGCTCTTCCACTTTTCCTCCTCCCCTGGGGGCTTCCCGCTTGGGAATGTTGGGGGTGTTAGTGACATCCCTGACTCCAGTAACCCAGCCTTGATGTTGACGTCTGCAAAATGAGGAAGAGGTCACTGCGGCTCCTGC	200	279
A00202:1331:HH2V7DSX7:1:1108:24071:2002	GGAGACCCCGACTTT	ACTGGCCGCTTGACGCAATTTCGGCTCACTACAACCTCCACCTCCCAGGTTCAAGTGATTCTCCTGCCTCAGCCTCTTAAATAGCTGGGATTACAGGTGTCTGCCACCATGCCTGGCTAATTTTTGTATTTTTAGTGGAGATGGGGTTTCACTATGTTGGCCAGGCTGGTCTTGAACTCCTCACCCACTGCGGCTCCTGC	200	279
A00202:1331:HH2V7DSX7:1:1108:24813:2002	CGAAGGCTAAAAGGA	ACTGGCCGCTTGACGACATCATCCGAGTAAGTTTGGTTGTCTGACTTTATAGACTGCAGAAATTGACAACTGCATATTAGAAGACAGGAGGGACAATATCGTGTGGTTGAAAAGGATGCTGAATTTGAAACCAGACAGACAGAGCTGGGCTGCTCACTAACCATGTGAATTTAATTACTTGGAACCACTGCGGCTCCTGC	200	279
A00202:1331:HH2V7DSX7:1:1108:25843:2002	AGATCCGCGATCTTT	ACTGGCCGCTTGACGAAAAAACAGAGGAGAAAAGCAGTAGGGAGATGTCAATTTTTGTGTTTGTATTGTGGTGACAGGGAGAGGGACTTCAGTTTTAAACAGGGAAGGCTATTTCACTGAAAAGGTTACTTTAAAGTCAAGACCAGAGGAAAGTGAGGGAGTGGCCAAGCAGATACCTGGAGGAACACTGCGGCTCCTGC	200	279
A00202:1331:HH2V7DSX7:1:1108:26675:2002	TTGTCGCTGTGGAAC	ACTGGCCGCTTGACGCCACGAAAACCTTTTGACTATCCAGTGTTGAGTGTCCCTAGTCAGATCCCGATAGATTTACTATCCTGTGCCATACAGCAGTCCGGTGGTACAGTCCCCCAAGGGTCAGTGCACTTATTTGTAATGCTAACCCATCCAACTCCTGAATTCCTTGCTAGCTGTTCTGTAGTCACTGCGGCTCCTGC	200	279
A00202:1331:HH2V7DSX7:1:1108:28320:2002	ACTGAAACGCCCACG	ACTGGCCGCTTGACGGGCTGGATCAGTAGCAAGAGTTGGGGTGAGAAGAGCGTACTGTGTGTAGGCTCAGACAGGTGACAAGGGTGTGTGAGAAGAGCATTGTGTGTAGGCTCAGACAGGGGGCAAGAGGACCAACTTAAGTGCCCTGAGTTCTGATTCTGCTCTACCACCAATAATTCCTTTCACACTGCGGCTCCTGC	200	279
A00202:1331:HH2V7DSX7:1:1108:28483:2002	TTGGGACACCGAGTC	ACTGGCCGCTTGACGTCAATCAATGAGAGGTAGCTAATATTGCTTGAAAGCCCAGAGATTATGGGAGACACCCACAGGAGTGGGGGTAGGCCAGCGACAGTTTAGAGGCTTAACTGGAGCTCATGAGCCAAGACTCTGAAGTTCCTTCTTACACCAAAGCTGTCAAGAAAAATGTGACCGGCCTTCACTGCGGCTCCTGC	200	279
A00202:1331:HH2V7DSX7:1:1108:29008:2002	AATCGCCAATGTCCG	ACTGGCCGCTTGACGTCACCCAGGCTGGCGTGCAGTGGCGCGATCTCAGCTCACTGCAAGCTCCCCTTCTGGGTTCATGCCATTCTCCTGCCTCAGTCCTCCAAGTAGCTGAGACTGCAGGCGCCTGCCACCACGCCAGGCTCATTTTTTTTGTATTATTAGTAGAGATGGGGTTTCACCGTGTTCACTGCGGCTCCTGC	200	278
A00202:1331:HH2V7DSX7:1:1108:29586:2002	GAGAGCCCGTGATGC	ACTGGCCGCTTGACGCATGATAAAAATGTCAACTTACAAAGATGATTTCAGAACCATCAGTGTGTATGCACTAAAAAACAGCTGCAAAACGTGAAGCAATAAGTGACAGAAGTGAAAGAAATACACAAATTTAGACTGAGCAAAGAGGATTATTAGGGTAGTCAAAGTACTCTGTATGTTACCATCACTGCGGCTCCTGC	200	279
A00202:1331:HH2V7DSX7:1:1108:29604:2002	TATTATGTGAGCGTG	ACTGGCCGCTTGACGCCAGGGCCTGGAGCCACGGGGAGCAGTTCATCGGGCAGGAATGAGGGGAGGGCTCACCAGGAGGGGCGCTGGAGGAGCCAGGGCCGGGAGCCAAGAGAGGGAGAGTTCTTTGGGTAGCCCTGACTGCAGGGGAGAGGGCACCAACCCTTGTGGGGAGAGAGGCAAGGCTGCACTGCGGCTCCTGC	200	279
A00202:1331:HH2V7DSX7:1:1108:31250:2002	AGGCACACCTCCGCT	ACTGGCCGCTTGACGTAAAACTTAAACATTTTATAATGGATTGATTGTGTGGTGTGAAGAGAAGAAAAATAATTGTTGAAATTTTTGAATGGGCTCTTAAGTCATACCCAGCACTATGTGCTACACCACTGGAGATCCAAAAGGATGGGAAATACATGCCACCCTCAGGGAGTATCCAGTCCAGTCACTGCGGCTCCTGC	200	279
A00202:1331:HH2V7DSX7:1:1108:31286:2002	CTTTGGCCTGGTCAG	ACTGGCCGCTTGACGCCCACCTCAAAAACAAAAACCAGGCACTGAGTTTCTAATGAGCTTCCCTGGTATATAACATTTCACATAAGTTGCCACAATTAACTGCTGAAAGAGTTAAGCATGTCTTATGTGATTCTAGTGGGAAAAAGACTCTTGGAAGCTTATACTTTCATATCTTCCATACTTCACACTGCGGCTCCTGC	200	279
A00202:1331:HH2V7DSX7:1:1108:31937:2002	GGTTCGTAGTGCAGC	ACTGGCCGCTTGACGATGCTCAGTGAAAGCAAGATGAAAAGATTCCTTGTGGCAAGGACACTGGAAGTCTCAGCAGCTGAGCCAGGGCTTTCACCGCATCAAAGAAATGAGATGGCCATTAGATAACTTGTTCTGTTACGTCAAAAACCCCAAACCCAGAGTAAAATAAAATAAAATACAGGCTTCACTGCGGCTCCTGC	200	279
A00202:1331:HH2V7DSX7:1:1108:32081:2002	GGATCTTATTCACAC	ACTGGCCGCTTGACGACAGGGAACCTTAGTGCATATTCCCTGGTTTTCATTTTGTTTATTTAAAGACAGTTCTTTTCCTTCCTCCGTGAGGCAGCTAAGCAGATTTAACAGTGATTCATTAAAGCTCTGTCTGCAGATCATCAAATCAGTCAGTGGAAAGGTTTACATTGAGTCAAATCACTAGACACTGCGGCTCCTGC	200	279
A00202:1331:HH2V7DSX7:1:1108:3595:2018	CTCACGACATTATCA	ACTGGCCGCTTGACGACTATTTGACACCGACACCCTTGTTCTACATCCTTCTTTGAGGACCTATGAAGTCAAGTCCATGTTATATCTCCTCCCTTAGTATGCCAAAATGCAATGTTATTTAGCACATAACAGTGGCTACATAATGAATATATTTAACACACAGTGGTTTTTAATAAAGGCTATTTCACTGCGGCTCCTGC	200	279
A00202:1331:HH2V7DSX7:1:1108:5186:2018	ATCGGAGCAAGCTTA	ACTGGCCGCTTGACGAGTAGCATTTCCAAAGCCATTGAGAGGAGATGGTGGCCCTGGAGACAGTCGTGTGCTGCTTACTGCAGTGACTGTATTCAGACCGTGGAATGCATCACTCAGCGCTGTCCTGAGTCCTCCGCAGATTGGTGGGGTGATGAGCGCAATCTCATTTGACCCTCAAAATAACCCACTGCGGCTCCTGC	200	279
A00202:1331:HH2V7DSX7:1:1108:7139:2018	GGGGTCTGGCATAAG	ACTGGCCGCTTGACGAAAATACAAAAATTAGCCAGGCGTGGTGACAGGTGCCTGTAATCCCGGCTACTTGGGAGGCTGAGACAGAGGAATCGCTTGAACCCAGGAGGTGGAGGTTGCAGTGAACAGAGATCACACCACTGCACTCCAGCCTGTGCAACAGAGCGAGACTACATCTCAAAAAGAAACACTGCGGCTCCTGC	200	279
A00202:1331:HH2V7DSX7:1:1108:9109:2018	CTCATGTCGGCACCA	ACTGGCCGCTTGACGGATCCCCCAAACCAATAAATATGTTATCGTTATAAATTGAATTGTGTCCTGTCAAAATTATTATTATTATCGTTTTTTTTGAGATGGAGTCTCGCTCAGTCTCCCAGGCTGGAGTGCAGTGGCGCTATCTTGGCTCACTGCAAGCTCCGCCTCTGGGGTTCACACCATTCCACTGCGGCTCCTGC	200	279
A00202:1331:HH2V7DSX7:1:1108:9634:2018	GGTAGCACTCTGATC	ACTGGCCGCTTGACGAGGTGAGCCACCATGCCCTGCCTGTTTTTTCTTTCTTTTTTTCTTTCATGAGATGATTCTTAAAACCAGAGCTATTGGCTGGGCGCGGTGGCTTACGCCTGTAATCCCCAGTGCTTTGGGAGGCCGAGGCGGGTGGCGTGCCTGAGCTCAGGAGTTCAAGACCAGCCTGGCACTGCGGCTCCTGC	200	279
A00202:1331:HH2V7DSX7:1:1108:10827:2018	GCGATACTTATAATC	ACTGGCCGCTTGACGATATATCACATAGTTTCTGAAGGTCAGAGATTTGGGAGCGGCTTAGCTCATTATTCTGAGTGTCGAGGACACGTGTGAGATTATAGTTGAGCTGTTGACTGGGGCAGTGGTCTCTGAAGACTGGACTGGGGTGGAGGAACTGCTTTTATGCATACGTATGTGACTGTGGGCACTGCGGCTCCTGC	200	279
A00202:1331:HH2V7DSX7:1:1108:11207:2018	TGGTACTAGATGGCT	ACTGGCCGCTTGACGCACATCTACAGCCATCTGATCTTTGACAAAACTGACAAAAACAAGAAATGGGGAAAGGTTTCCGTATTTAATAAATGGTGCGGGACAAAATGGCTAGCCATATGTAGAAAGCTGTAACTGGATCCCTTCCTTACACCTTATACAAAACTTAATTCAAGATGGATTAAAAACACTGCGGCTCCTGC	200	279
A00202:1331:HH2V7DSX7:1:1108:11785:2018	CAAGTCAGCGGGTAC	ACTGGCCGCTTGACGAGGGAATATGAGGAAGTAGAGGTTTTAAGAAAATCAAGATTTCGAAAGTTGAAGATCAACTGGGATGAGTTTCAAAGCAATAATCAAACTTTTAAAGTCAAAATTTCTGGGTCTTCCTCTTTGTGTCCTTAAAATTCATTCTTCAATAACATGGAACATAAGAATAGAAGCACTGCGGCTCCTGC	200	279
A00202:1331:HH2V7DSX7:1:1108:13593:2018	TGATCTAGCGGGCCT	ACTGGCCGCTTGACGCTTTGTTACTATCATTCCAACTTCAAGCAACAGAGACATGTAATTTCCATTTTTGTTTTAATAAGTGTCTTTAATGTTGCCATAAAAAAATAATATCCATGATTTCCATGTTACTGAGATGTTATCTAAAAATAAACATGCGTCTTCTAATATTCTCCTTTCTTTAGAAACACTGCGGCTCCTGC	200	279
A00202:1331:HH2V7DSX7:1:1108:16197:2018	GGGTACCAGATTGTA	ACTGGCCGCTTGACGGAATATGCCTGTAATCCCAGCACTTTGGGAGGCTGAGGCAGGCAGACCAAGAGGTCAGGAGATCAAGACCATCCTAGCTAACATGGTGAAACCCCGTCTCTACTAAAAATACAAAAGATTAGCCAGGCATGGTGGCGGGCACCTGTAGTCCCAGCTACTCGGGAGGGTGCCACTGCGGCTCCTGC	200	279
A00202:1331:HH2V7DSX7:1:1108:17083:2018	CCAAGCGTTGGAACA	ACTGGCCGCTTGACGTGCCCACCTCCCCCATGCCCATCGCAGGGGCAGCTGAGCCCCGGCAGTGGCCTCCCCACGTGATCAGTCCCCGCACCCACACCTCTGCCTGCGGCTGGGCAGCCTCCCCGCTCCCAGCACTCCCTCCTGTCTTTCCTGCCACTGCGTGAGCACCACGAGGTCAGGAACTGCACTGCGGCTCCTGC	200	279
A00202:1331:HH2V7DSX7:1:1108:17861:2018	AGATTCACCCGCTAT	ACTGGCCGCTTGACGGCTTTTCCTAACCATTAACCACCAAGCCACGTTAGACACCCCTGCTATGTCCTTCTCCAGTGTGCTGTGCCCAACATCTCAGCCACATGAAATTGCCTGCTTTTCTGCCTTCACCAGGAGGCTTTTTGACAAGAAGCCCTTTAAAGGCAGAGACTGACCCTCATTCATTCCACTGCGGCTCCTGC	200	279
A00202:1331:HH2V7DSX7:1:1108:18114:2018	GCCCCCCAGGGTGCA	ACTGGCCGCTTGACGCCTAGGCAACATACGGATACACTGTCTTTACAAAAAATAAAAAAATTAGCCAGTCACGGCGGCGCACGCCTGTAGTCCTAGCTACTGGGGAGGCTAAGGCAAGAGGATCACTGATCCCAGGAGTTCAAGGTTAAAGTGATCTATGATCCAGCCTTTGCACTGGAAATGGACACTGCGGCTCCTGC	200	279
A00202:1331:HH2V7DSX7:1:1108:20537:2018	TTGGATACTTCGTAT	ACTGGCCGCTTGACGTACAAGCCTAAGGCATGTAGAGGTAGACGGCATGGCCGAGGGATCATAGACTGGGTGCACTGGTCAGGAGTGGGTGAAGTAGGTGGAGCCTATGGGGGGGAGGGCGCAGCCACATAGAGAAGTCCTGTGTCCCCACTCCTGCCCCAGGCTCCTCCACAGGTGTCCCAGCACACTGCGGCTCCTGC	200	279
A00202:1331:HH2V7DSX7:1:1108:20844:2018	CCTAAAACTGTGCGG	ACTGGCCGCTTGACGGTCAAGTAACTTGGTTTTATTTTCATTGATTTTTCTATTCCTTTTTTCTCTTCTGTTTCGTTGATTTCCACCCTCTGGTTTATCGGTTTCTTCCTTTCATAATTTGAATTTAATTTGCTTTTTTCTTCCTTCTTGTGTTGCATATATGGATAATTGATTTGAGGCCTTTGCACTGCGGCTCCTGC	200	279
A00202:1331:HH2V7DSX7:1:1108:22525:2018	ATCAGCATGCTCCCT	ACTGGCCGCTTGACGTCATGAGAAAATACACCACTCAGAGACTCCTCAGGAATAACCACCCACACAGCAAACAGCACCTTCCACGGGCAGGACTGGCCCTTCATTGAGCCCTGCAGCCCCTTCCGTCAGAATGGGGCCTCAGGCGCATGGGTTTCTGGAAACCAGGGGTCTTGCTTGCAACCTTGCACTGCGGCTCCTGC	200	279
A00202:1331:HH2V7DSX7:1:1108:23357:2018	ATACTGCCAATCAAG	ACTGGCCGCTTGACGTCATTTTTAAATCACTGTATTGGTGCCGTAGGATTTAAGACTCTAATGAAAAAAATTAGAGGAAGAAATATAACAGCGAGACCAAGAGACACACAAACAAAGCATTAAAAAGGCAGTGCTTTTATATTCTAGCTTTTTGGGGGTGTAACTTACATATGATAAAGTCCACCCACTGCGGCTCCTGC	200	279
A00202:1331:HH2V7DSX7:1:1108:23845:2018	TCTCCTTTACGGGCC	ACTGGCCGCTTGACGGATCAGAGAATGGAAAAAAAAGCGGGGGGGCATTTAGAAACTGTGCAATGGAGGGGTTGCATGTAAGTGCGGTGTGTTTCTGCTGGGTGGTGTCTCCCAAAAAATCAAACAGGCCCAAAATGAGAGGAATTTTCATACGAAGAGGAAAAAATCAGGATTATGTGATTTGACACTGCGGCTCCTGC	200	279
A00202:1331:HH2V7DSX7:1:1108:26666:2018	GGAAGCAAATGTACC	ACTGGCCGCTTGACGCAGGTTGCTTCTGGAAGAAGTCCTTTTGGTCTCAAGGCTTCTACCCTCCTGGGAGTGCCCCAAGCGCCATGAGAACATCGGCAGGAGAGGATGAGATGTGTTCTGTGTGGCCCCACAGGTCACATCTAGGACCAGAGAGTGGGCCTGGGATTCAGACTCTACTCAATCCACACTGCGGCTCCTGCCC	202	281
A00202:1331:HH2V7DSX7:1:1108:26829:2018	GCTGCGTTGTATGGG	ACTGGCCGCTTGACGATGTGTCAGCCCAGTTAAATAATTTATATTAATGGTGGTGATCCTGAGTCATTCAAGAAAAAGTTAAGTTAGATCTCATATCCTTTAGGATAAGCATCAAGTGTATGATCTATTTCAAAGTGAAATATTTCATCAAAAATAGTTAAGGAACTAGCCTATAGAAAGGTAGACACTGCGGCTCCTGC	200	279
A00202:1331:HH2V7DSX7:1:1108:27353:2018	GCTAGGATCTGAAAA	ACTGGCCGCTTGACGTAAAGCACTGGCTTACCAACACAATTGTACAGTTTAATTAAAATGTTTTCTTCCCTTTATAATAACCTTAGATAGCTATTTAAATATAATGGTGATTTTTTTAACCCAGCAGAGTTCAACTCTCAGATAAAAGTAAATCAGGAGGCAAAACCTGTATGTTAAAAAAGAATCACTGCGGCTCCTGC	200	279
A00202:1331:HH2V7DSX7:1:1108:28058:2018	GAGGAATAACAGCAA	ACTGGCCGCTTGACGATTCCATGGGTTGCACTTAATGGAGCAGATTGGGTGAAGGTTGGAGAGCTTTCTAATGAACTGGGTCATGAACAGTAGCTGTGGTGGTCCTTGTGCTTTTCTCCTTGAGATGGTCATGCCCCATGAAAATTAGATTGGGCCAGAGTGGAAGGGGGCTGGGTATTCTTCCCCACTGCGGCTCCTGC	200	279
A00202:1331:HH2V7DSX7:1:1108:29993:2018	CGCGAGTCAATACAC	ACTGGCCGCTTGACGAGAAGGATTCTAAAGTGACTGAGAGTGGTGTCCTGGCTTGGGTCCCACAGATGTGTTGGGTTTTGATTGGTGATGACCTGTGGGCCCCCTGAATGTGTGTGTGGATTGACATGTGGGTGTTAGCCTTCGAGAAGGTGGAGCAGTGGCTTATAGAAGGCTTTTGTGGTTTTCACTGCGGCTCCTGC	200	279
A00202:1331:HH2V7DSX7:1:1108:2338:2033	ATCCGGTAATCTTGT	ACTGGCCGCTTGACGCCCTTACCCCAGGACCTTTGCATAGGTTATTTCCGGTGTGGAGTGCTCTCACCCACCATTGCCCCCCTGCCTAGAATTCTGCATTGTCCAACAGAACTTTCTGCAGTGATGGAAATAATCTGTCTTCTATCCAATGCCATCCAATATGCTAGCTACTACTGAGCACTTGACACTGCGGCTCCTGC	200	279
A00202:1331:HH2V7DSX7:1:1108:2392:2033	TCGGAGATGGTCTTA	ACTGGCCGCTTGACGAGATGTGAAAGATGGATTCATGAGACCAAGCGTGGGTGATAATGAACTCTGAAAACATTTTATAAAACAATTATCCCCATTCTTCTTCTCTGTTAGCACTTTGTTTGCAAAATACTTCTTAATTATTTGTTAGCGATACATGTCAGCTGAGGTCCTTTTTATGCCCCTGGCACTGCGGCTCCTGC	200	279
A00202:1331:HH2V7DSX7:1:1108:2935:2033	TCTCGCTTGCTCCTT	ACTGGCCGCTTGACGAAGAAGTGGATAAGAGAGGTTTGAATGCAGACTTCTCTGGGTGGGTGCCTTATTCTCTAGTTTATAGAAGGGCAGACAGACTTGTGGCTTGCTTTTCTGCAGCAAAAGCCAAACAGCCCAGATATCTCTAGTTGCCTATCTGATATTACCAGCGTGCCCTTAAAGGCATGCACTGCGGCTCCTGC	200	279
A00202:1331:HH2V7DSX7:1:1108:3369:2033	GCACCCCAAAACTCT	ACTGGCCGCTTGACGAGGTGAGCCACCATGCCCTGCCTGTTTTTTCTTTCTTTTTTTCTTTCATGAGCTGATTCTTAAAACCAGAGCTCTTGGCTGGGCACGGTGGCTTACGCCTGTAATCCCCAGTGCTTTGGGAGGCCGAGGCGGGTGGCGTGCCTGAGCTCAGGAGTTCAAGACCAGCCTGGCACTGCGGCTCCTGC	200	279
A00202:1331:HH2V7DSX7:1:1108:5882:2033	AGAAGGAAGCGGCAG	ACTGGCCGCTTGACGAAGACTCTGTCTAAAAAAAAAAAAAAAAAAAAAAAAAAAAAGAAAATTAACCCCATATTACTAAACGGCCTTACAATACCAATTTTGTGGTGGGTCAAAAACGATGCAAAAACAAGGAAAGGAAGTAAAATCTAAGACCCTTCACAGATCCTGACTTCATGGGGACTGCACTGCGGCTCCTGC	198	277
A00202:1331:HH2V7DSX7:1:1108:6822:2033	ATTTTAAGGCTCCAC	ACTGGCCGCTTGACGTCTTATTCCTTTTGTTTTTTGAGTCAACTTCTCGGCTTCATGTTCTGGAAAATGGTGGGGGCCCAGCAAGAGGCTGGGTTTGGGTAGGATGTCTGGCCTGATTTTGCCCTTGTATCTGAGAGACAGTCCATGCATCATGGCAGGGAAGGGCCAAACTGGAGACCAGGTGGCACTGCGGCTCCTGC	200	279
A00202:1331:HH2V7DSX7:1:1108:7166:2033	TAATGAGTGCGAACG	ACTGGCCGCTTGACGGAATCACATGGGATGGGAGTCAGCAACCCTGGGAGCCCCAGCCTGCTACCCATCGTTCTTGCAACACTGGGCAAGTCTGGACAAGTTTGCTCATCTGCAGTTGGGCGGTAAGATGAACTGCCTCAGAGGCCATTGTATCAAATGAGAAGGCACATATTTCATTACTTAGCCACTGCGGCTCCTGC	200	279
A00202:1331:HH2V7DSX7:1:1108:7455:2033	GACAAAATCATAGTA	ACTGGCCGCTTGACGATTTTCAGTTCAAAATATTGTTTGAACTATTATTCCACATTCAAAGATTATATAATGTACTGTGCTTTTGAATCTTTTTCAAAAAATTTATTTATTCCTGCTTAAAAAAAATAATTTTATTTCCCCACAGAGAGTTCAGGACTTCAGATTAGTTTGTGTTCAGCTCACTTCACTGCGGCTCCTGC	200	279
A00202:1331:HH2V7DSX7:1:1108:7871:2033	AGCACTGCGTCGGAC	ACTGGCCGCTTGACGTAATTTTTTGTGTTTTTAGTATATACGGGGTTTCACCGTGTTAGCCAGGATGGTCTCGGATTTCCTGACCTTGTGATCCGCCCAACTCGGCCTCCCAAAGTGCTGGGATTACAGGCGTGAGCCACCACGCCCGGCCTTTATTGAGCACTTCTAATGTGCCAGACTTCTGCCACTGCGGCTCCTGC	200	279
A00202:1331:HH2V7DSX7:1:1108:9173:2033	GAGCGACCTATTTGT	ACTGGCCGCTTGACGTGGCTCTCCTGTGGTTACTTGGCATGTTTGATAGACGCCTGGGTCTGGCACAGAGAACACTGCCCGCTGACAATCATTGAGCCTTGGCAGGCTGGCCCCGATGACATGTTATCTCCCCACACAGTCCCTGGACACACTTGATTAAAGGTGCTTATTACTTTCATAGTGTTCACTGCGGCCTCCTGC	201	280
A00202:1331:HH2V7DSX7:1:1107:22625:19914	GGTCAGCACGGTCAG	ACTGGCCGCTTGACGTCAGGCTTTGAGTTCATGGTTCTAAAATGAAACAACGTGAAAGAAACTTGTACGCTGTGAAAATGTTCCTTATAAAAGTCTAGAGAGTTTTCCACAAGCTAAGACATTGGACTAGGAGCTGAATCTAATTTCCAGCTATAAATTTGCTTTGAGACCTTGGGCAAGTCTTTCACTGCGGCTCCTGC	200	279
A00202:1331:HH2V7DSX7:1:1107:23312:19914	CCGCTGGGTGCATTT	ACTGGCCGCTTGACGATAAAAGGTGAGTCAAAAATCTTCAAAAGAAGCCGCACCTTCTGATGTACAGAACAAAAAGAAGTTGTCACAGGAGATAGCAGACGCTGGAAATCCTGATACTCGCTCTGGGTGGTGTTGACTTCCTACTGAAGGACACAGAGAAAGCCAGATGCAAGTCTGACATGGCTCACTGCGGCTCCTGC	200	279
A00202:1331:HH2V7DSX7:1:1107:23619:19914	GTTCGCGCTGCCATT	ACTGGCCGCTTGACGGCATCCTGCCATCGGCACGAGGAGGCTGGGAGTGACCTTTGTCAGTCACCCCCATCATGCCCCTGATGTCCTGTGACCCCTGCTAAGCTGCAGCAGTGCCAGTGACCTCTCGTGGGCCAGGGGGTGGCGAGGAGCCAGGAGATCATGTTCCTTTGTTTTGTTTCTCGTCCCACTGCGGCTCCTGC	200	279
A00202:1331:HH2V7DSX7:1:1107:27434:19914	GTATTAGGTTGTATA	ACTGGCCGCTTGACGGGAGAAAAAGGGGCCTTTAAGGGGAACAGGATGGTGAGACCACCACAGCTTCATCTCTCCCCACCTCCAGAGCTTTTAGAAGGTCGACAGACCTAGAAACAAATTTTGCTAACTGCAATGAATTTTTGCTACCTGCAGTGGATAGGGCAAATGTTCAGAGATTTTAAGACCACTGCGGCTCCTGC	200	279
A00202:1331:HH2V7DSX7:1:1107:28628:19914	GCCTGGCCAAGTAAA	ACTGGCCGCTTGACGTTGAGACGGAGTCTCGCTCTGTCACCCAGGCTGGAGTGCAGTGGCGTGGTCTCGGCTCACTGCAAGCTCCGCCACCCCGGGTCACGCCATTCTCCTGCCTCAGCCAAATAGCTGGGACTACAGGTGCCCGCCACCACACCACTGCGGCTCCTGC	169	248
A00202:1331:HH2V7DSX7:1:1107:30291:19914	GTGCCGTGAAGAATT	ACTGGCCGCTTGACGTCTCCCTGCTGTATAGACAAAGTAAGTGGGGCTCAGTTCCAAGCTCCTGCCAGCAGGTGCTGGAGATGGAGATTGTCTGACTCCGAAGCCATGCTCCTCCGATTTCACCCAAGTCCAACCACCTACCACATGTGCAAGAACACAGAAGCCTCCTGAAAATCCCAACTCAGCACTGCGGCTCCTGC	200	279
A00202:1331:HH2V7DSX7:1:1107:30436:19914	TGTACTGCACCAGTA	ACTGGCCGCTTGACGAGCAGGATCGGGCTGCAGGGGCGAGGAGAGGCCGCCCTCTCTGGGTTCAGCGCTTCACCTGACCTTGGCCTCCCGGAGCAGAGGGCTGCTGGGGACAGTGTCATTTGGGTAGAGTTTCCGAGAGGACCCAGGAGTGGTCCATTCTCTCGATGGAGACCCATTTGGGAGGACACTGCGGCTCCTGC	200	279
A00202:1331:HH2V7DSX7:1:1107:31268:19914	CAGTGTTCTGATAAG	ACTGGCCGCTTGACGAGCTTGCTAGGGCAGCCATAACGAAGTACCACAATCAGAGTGGCTTAAGCAATGGAAACGTATCATCTCACAGTTATCAAGGCTCCAAGTCTAAAATAAAGGTGTTTGCAAGGGCCATTTTCTGAAGGCACTGGGGGGTAGTCCATTCCAGGCCTCTCTCCTAACTTCTGCACTGCGGCTCCTGC	200	279
A00202:1331:HH2V7DSX7:1:1107:1678:19930	GAGAAAACAGTACTC	ACTGGCCGCTTGACGTTAGAAGGTAGAAGCAAGACTTGCGGCAAGATAAATGAGATGGATTGGGACATGGGTTTCAGCAATGCCTTCCATATCTGTTCTATGAATAAACTGCTATGTGCTAATCCCAGCAGCCATTTGATTTATGTTGATGAGTAATATCTCTTTGGAATTGGTTGCAATTTGAGCACTGCGGCTCCTGC	200	279
A00202:1331:HH2V7DSX7:1:1107:2456:19930	GAACGAATACGCAGA	ACTGGCCGCTTGACGGAACTCGACCGCGAGCGGTGTTGCTTCCCATCCATTTTCCTTCATTCTGTTTTCCTCACACAATTAGGCCATGCGAATAACCAGCAGGAACAATGAACACTAAAGATTAGTTTTAAAAACATGCGTAAATGTATCCAGAGCCACCGCTCCCCGCCCTTCCTGCCCCGGGCCACTGCGGCTCCTGC	200	279
A00202:1331:HH2V7DSX7:1:1107:2582:19930	CCATGGCGGTCGAGA	ACTGGCCGCTTGACGGCATTTTCAGGAAAGAAGGCAAAAGAGACTAGGGAAGGGGGTGGGGAAGGCTTACCAGGTGCTGTATACACGACAAAGCAGAAAGGCTGGGAACTACAACTCTGGAGTCAGACACATTTTGGGTTGAACTCAGTCACTGCCCATTAGCATAGTGATCCTGGAGAAGTCATCACTGCGGCTCCTGC	200	279
A00202:1331:HH2V7DSX7:1:1107:2781:19930	TTGCAGCCGTCGCCT	ACTGGCCGCTTGACGGAGGAGGGGCACGCCGCCTAGGTGCCAATGGGTGTTGTTCGGGGAGGGAGCTCTGAGGCGGCAGGAATGGGGTCTGGGCCCTGAGGAAGAAGGTGGGAGCAGCCTGCCACCCCTGCCCCCATTCCTGCTCCGGAGCTTGTGTAGGTCATGAGCTCAGCCAGGCTGGCCCACACTGCGGCTCCTGC	200	279
A00202:1331:HH2V7DSX7:1:1107:3631:19930	TGATTATGACATATT	ACTGGCCGCTTGACGCATTTGATAGCCATTTCCAGTGTGGTTTGTTGCAGTCCTCTGTGGACTGCCTGCCTGTTAAACAGTGCCGAGGTTCACATTTACGTCATTGTGGGGCAGCGAAGGGCTCCTAATTGAGTCACAGTCTGCATGCTAGGCCAGTTTTTATTACCCTGCAGTGCTTAAGATATCACTGCGGCTCCTGC	200	279
A00202:1331:HH2V7DSX7:1:1107:8278:19930	CCTTCGCCGGCAGAT	ACTGGCCGCTTGACGGTGAGCCTGCTGTGTTTGAGGAGCAGCAGGGGTGTCAGTGTGGCTGCAGCAGAGAGAGCAAGAGGGAGAGTGGCTGAAGTGGGTGGTAAATGGGTAGTGGAGCAGATCATGGAGTATCTTATAGGCCATTGTAAGGACTCCGAGTGAAGTAGGGATACAAAGGGGTATCTCACTGCGGCTCCTGC	200	279
A00202:1331:HH2V7DSX7:1:1107:8639:19930	TGAGGCGTAAAACTT	ACTGGCCGCTTGACGAACTTTTTCCTCCAAATATTGGACTAAAATATATAGTTAGGATGACTCATATTAACACACCAACAAAACCCCAAAACACTGCGACTGCAATATTTGCCATGTATTTTTACTTGGGTCCTTGACATTACCTATAACAAAGTCACTATCAAAATGTATATATTCTTGACACACACTGCGGCTCCTGC	200	279
A00202:1331:HH2V7DSX7:1:1107:10502:19930	GATCACCAATCGGCG	ACTGGCCGCTTGACGTCTGGGTACGAGAAGGCTACTGGAAGGTGAGAAACTACATAGAGAGGATATATGCCATTCCCGTTGGAAGTCATTCCAGACCAGCCAGCATTCATTATATTTTCCTTTCTCTGTGCCCACCTCTGCCAGCTGTGTCCCCACCAATTCAAGGGAAGTTTCTTCTTGGTCTAATTGGCACTGCGGCTCCTGC	205	284
A00202:1331:HH2V7DSX7:1:1107:11478:19930	TATTCGGATCGTCTC	ACTGGCCGCTTGACGAGCCTCCCGAGTAGCTGGGACTACAGGCGTCCGCCACCACGTCCGGCTATTTTTTTTGTATTTTTAGTAGAGACGGTGTTTCACCGTGTTAGCCAGGATAGTCTCGATCTCCTGACCTTGTGATCCGCCAGTCTGGGCCTCCCAAAGTGCTAAAATTACAGGCGTGAGCCCACTGCGGCTCCTGC	200	279
A00202:1331:HH2V7DSX7:1:1107:11659:19930	AAGCTAGTAGAAGCA	ACTGGCCGCTTGACGGGTGGTTTGATGATTGAGCCATTTCTGTGGTTTCAATGTGAATCTGATCAGACAAGCCTTACCATCTCCATGAGTGAAAGTAGACAGCCCTTGCTGGGTTAGACTCTGCTCACACAAAGAGGAAAAAGGGGAAGCTGCCAGGATCCTCGAGGGGGTAGGGGAGCTTGGTTCACTGCGGCTCCTGC	200	279
A00202:1331:HH2V7DSX7:1:1107:12979:19930	GACTTCAACGGGAGG	ACTGGCCGCTTGACGACAGCATGCTAATTCTGCACCATCAATCCAGGTATCCAGGTTCTATCATCACACTGACTATTTGTGTCAGTCACACTGGCTGGAAAGGAAGGAAGAGCAGTTCAGCCCGGGAAACTGTGCTTTTTCCATGGCACTGTGCAACCCAAAGTCACAAGATCCTACTCATGATCCACTGCGGCTCCTGC	200	279
A00202:1331:HH2V7DSX7:1:1107:14498:19930	ACCGAACCACGTGGA	ACTGGCCGCTTGACGGTGCAGAGAAGTCTGGTAGGGCTTATAGATATGGTTTTCCTCCATCGGGCACCGTGGCTTACGCCTGTAATCCCAGCACTTTGGGAGGCCGAGGCGGGCAGATCACCTGAGGTCGAGAGGTTGAGACTGGCCTGACCAACATGGAGAAACCCCGTCTCTACTAAAAATACCACTGCGGCTCCTGC	200	279
A00202:1331:HH2V7DSX7:1:1107:14841:19930	AGTCTCCACTGCCAC	ACTGGCCGCTTGACGATAAAACTGTTAAGTGCCGGGCACGGTGGCTCATGCCTGTAATCCCAGCACTTTGGGAGGCCGAGGCGGGCGGATCACCTGAGGTCGGGAGTTTGAGACCAGCCTGACTAACATGGAGAAACCCTGTCTCTGCTAAAAATACAAAATTAGCTGGGCATGGTGGCACATACCACTGCGGCTCCTGC	200	279
A00202:1331:HH2V7DSX7:1:1107:15311:19930	GCAGAGGCAGGCCTT	ACTGGCCGCTTGACGACATCCAGGTCATGCTGATGCAAGAGGTGGGTTCACATGGTCTTGGGCATCTCTGCCTCTGTGGCTTTGCAGCGTACAGCCCTTCTCCTGGCTGCTTTCACAGGCTGGTATTGTCTGTGGCTTTTCCAGGTGCATGGTGCAAGCTGTTGGTGGATCTACCATTCTGGGGTCACTGCGGCTCCTGC	200	279
A00202:1331:HH2V7DSX7:1:1107:18096:19930	GAGCTGGGTATGTTC	ACTGGCCGCTTGACGACTCCAGAACTCTGCTTCTTCCCTTTTCTCTCCTGCTGAGGAGTAGTATAGCTTCCTGTTGTTGAAATCTCTGGTTTACTCCACCATTCCCTTATGACTCTTAAAGTCTCCACCACCTGAGTAAGCAATACTTTGTATTAAATTCCCTGGGCTGTAAATATCTGAAAGGGCACTGCGGCTCCTGC	200	279
A00202:1331:HH2V7DSX7:1:1107:19506:19930	AGTCATCCCCGGAGA	ACTGGCCGCTTGACGTTAAATTTGTCAAGATAGACACAGTGTGCTTTTCTGACTTTTTTTACTTCACTCTTATTCTGATTCAACAACTGATATTTTACATATGCTTACAACATTTTTCTATTCTCAATAGCATGGTGAAGTTAATTCTGAATAAAGACACCTAGAGTTTCATCACAGATCGATAACACTGCGGCTCCTGC	200	279
A00202:1331:HH2V7DSX7:1:1107:21423:19930	GGCCACGAGATGTAC	ACTGGCCGCTTGACGTGGTGCTTTCTGTTAATAACTCTATGACACTTCCACCTTCTAAGTCCTCACAAAGGCACTGGGAAGATTCACATTCATAACAAGTATGGAACCCAGAGTGGGGGGTTGTAGCTATGAAATTTACCTCTTAAACCCATAGCATATCTTTGGCAATGAAAATAAGTTACATTCACTGCGGCTCCTGC	200	279
A00202:1331:HH2V7DSX7:1:1107:21513:19930	GAAACGGTGTTTCCA	ACTGGCCGCTTGACGGCAAGCTCCGCCTCTGGGGTTCACACCATTCTCCTGCCTCAGCCTCCCGAGTAGCTGGGACTACAGGCGTGTTAGCCAGGATGGTCTCGATCTCCTGACCTCATGATCTGCCCTCACTGCGGCTCCTGC	144	223
A00202:1331:HH2V7DSX7:1:1107:23755:19930	CGTATTGAACCGTGT	ACTGGCCGCTTGACGTAGAATGCAGTTTGGGATTCAAGCTCCTCAGCACTTTGCTGTGAAGGAGAAATTAGGGCAAGACAGATTGACAAGCTCTCATCCGTTGGCATTGTGCCAGGACAGCTGAGATGACCTTGTGGGTTGACATGTTTCCCCCAAGAAGATATAAGTTGATGTCCTAACTCCTGCACTGCGGCTCCTGC	200	279
A00202:1331:HH2V7DSX7:1:1107:25346:19930	TCTTCAGAGATGGTT	ACTGGCCGCTTGACGTGTGTATCTTTATAGGTGAAGTGTGTTTCTTTTTTAAAAAATTTTACTTAAAGTTTTTTTGTTTTTTTAGAGACCGGTTCTCACCTTATCCCCCAGGCTGGAGTGCAGTGGTGTGATCACGGATTACTGTGACCTGAAACTCCTGAGCTCAGGGGATCTTCCCACCTCAGCACTGCGGCTCCTGC	200	279
A00202:1331:HH2V7DSX7:1:1107:27498:19930	CGCGGACAGCGGATT	ACTGGCCGCTTGACGGTCCTGAGTGGGCGCTGCTTCTCGTAGGACCCACCCTAACACATGGCCTGCATCTACCTTCCCTTCCCTCTCCTCTCCAGGGTGCAGCCTTTTTAAAGGCGAGGAGAGTGATTCCAGGCAGCTTTCATTCCTGGGTCTCCTTAGCTCCCTCGCCCTTCCCAGCATCTGGGCACTGCGGCTCCTGC	200	279
A00202:1331:HH2V7DSX7:1:1107:29396:19930	GGGGAACTTCCCTCG	ACTGGCCGCTTGACGTCTTCCCTGCCCACTGATCCCTTTGCCCCTTCCGGCTTCTCACCGCACCCCCTACTCCCATCCAGCCCTGGATGGCATTCCTGAAAGGTGAGGATGTAGATGGATGTGAGTGGATACATGTACAGCGTCCCACAGTGCCTGGCACGCAAGAAGTGTTATATAAGCGCTTGCACTGCGGCTCCTGC	200	279
A00202:1331:HH2V7DSX7:1:1107:29613:19930	AATTAGTCAAGTGTA	ACTGGCCGCTTGACGTGTTCCCTCCACCTGTCTCCTTTGTGGTACACAAAATAATGATGCATTAGAACATAGATGGTTTTGGCCGGGCACGGTGGCTCACGCCTGTAATCCCAGTACTTTGGGAGGCTGAGGTGGGCAGATCACAAGGTTAGGAGATCAAGACCATCCTGGCCAACATGGTGAAACACTGCGGCTCCTGC	200	279
A00202:1331:HH2V7DSX7:1:1107:30409:19930	GGGGTTGGGACACTC	ACTGGCCGCTTGACGCACCTCTGGCCCATCTTCTTCTTCTTCTTCCTTATTTTTATGTATTTATTTTTTGAGACAGAGTCTTCTTGCTCTGTGGCCCAGACTGGAGGGCAGTGGCTCACTGCAACCTCCTCCTCCCAGGTTCAAGCAATTCTCCTGTCTCAGCCTCCCGAGTATCTGGGATTACACACTGCGGCTCCTGC	200	279
A00202:1331:HH2V7DSX7:1:1107:32072:19930	TTAGAATACGCCTCC	ACTGGCCGCTTGACGCACGGGGTCTAGCTCTGTTGCCCTGCCAGAGGGCAGTGGCGCAATCATAGCTCACTGCAGCCTTGAACTCCTGGGCTCAGGTGACCCTCCTGCCTCAGCCTCCCAAGTAGCTTGGACTGCAGGTGCATGCAACCATGCCCCACTAATTTTTTTATATATTTATTTTTAGTCACTGCGGCTCCTGC	200	279
A00202:1331:HH2V7DSX7:1:1107:32542:19930	ACTATAATCACAACC	ACTGGCCGCTTGACGTACCGAGAATTGGAACTGCTGTGTCGTGTTGTAACTCTAGGTTTAACATTTTGAGGAACTGCTAAACTGTCTTCCAAAGCGACTACACCATTTTATATTTCCACCAGTAATGTGGATTCTTCACAGCCTCGCCAACACTTATTATTGTCTCTGATGGTAGGCATGCTAATCACTGCGGCTCCTGC	200	279
A00202:1331:HH2V7DSX7:1:1107:3025:19946	CGAGTTAGCTTACAG	ACTGGCCGCTTGACGTTTAACACGTGCGCAGGAAAATCTGGATTGGGCAACTCTGCTGGAGCCCATCCTCCCTCCCAGAAAGGAAGAGCCTGCCTCTGTCGCAGACAGATGGTCACCCAGCGTCTGCCTGAATGCCTGCTGGGAAACAGCGCTGTGCACGGGAGTGCAGAGGGGCTGAGTGCTGGCACTGCGGCTCCTGC	200	279
A00202:1331:HH2V7DSX7:1:1107:4472:19946	TTCTTTCAATGCGCC	ACTGGCCGCTTGACGATCACTTTCCTGAAGTAGTTTACAGTCAAGAGATGTCCATGAATTGTCATTATAAGAATGGGTACAGAGTTTACAGAGTTGAACGTTGGAGAATTAAAGAATGTTTAATGGTTAACCCATTTATGCCTGAAATTGTAATTTTTTGAATTTGAAAAATCAGACCTTGGTGACACTGCGGCTCCTGC	200	279
A00202:1331:HH2V7DSX7:1:1107:4761:19946	GCGATGACGCCCGTC	ACTGGCCGCTTGACGTATCCTTATATCAGACCAGCAGCTTCTGGGTGGTGTGTTATGTGAAAGGACCAGTGGATTCTAGAGTCTTGCACCCACTCTCCCACTTTCTTTGCTCTAAAGTGTGTCCTTTGGTCTCAAGGGATAGTATGTGAGATCCAGTGGTGTGCAAGTCCTCTGCTGGTGGTACTCACTGCGGCTCCTGC	200	279
A00202:1331:HH2V7DSX7:1:1107:4996:19946	CGCCTGGGTTCGTAC	ACTGGCCGCTTGACGCAAGGCTGAGCACCAGTTGATTTCTGACATAAGTAGAAGACAAATCTAGTCACAATTCAGATGAGGAAACAACCAAAAGTGAGCGAGCACGTCAAACTGTGAGCACAGAGACAAGGCACGGAGCACAAAGCCCCAGGTGTCTACAGCGCTGATGGCAAAAGAGAGCCCTGCACTGCGGCTCCTGC	200	279
A00202:1331:HH2V7DSX7:1:1107:6894:19946	GGAAATTATTTGGCC	ACTGGCCGCTTGACGGTGTAGTGTTGGCTTCTTCTTTCCTCCTACTCTCCTCTGTGCTACCCATTGCCAGGATATATCTTCTGAAGTAGCTGAACTGAATGCCTCCCCTCGGGGTGGGACCCCTACGAGGGCCAGGCTGGGGGAGCACACGAGGGGTGAGACCTGCCATGATGCTCTGCCCTAAACACTGCGGCTCCTGC	200	279
A00202:1331:HH2V7DSX7:1:1107:9118:19946	TGGTGAGAGCGTACG	ACTGGCCGCTTGACGAATAACCAGGAAGTAAGCAAGAGAAAGACAAAGGATTTGGCAGTCAAAACAGATTTGACAGGCCAAGTCAGATCCTCCTCTGAATGAGTCAGAGGAACAAATAAAGACAGGATTGCCATAATGCCTCTGTGCTAAAAGCTTATCTTGTTTACTTAAATAAAGGGAGTGCCCACTGCGGCTCCTGC	200	279
A00202:1331:HH2V7DSX7:1:1107:11867:19946	GACCACTTCACTGTC	ACTGGCCGCTTGACGTGCTGACCAACAGCACAAAGAAAGATCACAATCAGAGGGAGTTGGAAGCTGGTTGGTAAAGGCTCCATAAAATAAGATTGTTGTGTTGTCACTGATATTGTTAAGAGGAAGGACACCATGTGTGTCTTCATTCATTGCTTATCTCACACAGTGCTGCTGTTGCTAATGGACACTGCGGCTCCTGC	200	279
A00202:1331:HH2V7DSX7:1:1107:12662:19946	GTGCCCCTACCCGGG	ACTGGCCGCTTGACGGATGTTTAGAGCAAGTCAGAAAGTCCAAGAATGTCTCAGATGGTCTGTGTAAGCTGCGAAAGGATTTGTTAAAGGGAATTTATGCAAAAAATTTTGTACAATTTAAAGGTTGTTAGGCCCCCTAAATGCTTCATAAAATGACACTATAACTCTTACTGTACAACTTGCCTCACTGCGGCTCCTGC	200	279
A00202:1331:HH2V7DSX7:1:1107:14217:19946	GTCCTTGGTCAGGGA	ACTGGCCGCTTGACGCTTCCCGGCGCGGTCTCATCTGGGGCCACTTGTTGGCCCTCGCGTTGGGGAGGTTCATGTGGTGCATCCTGATGAGAAGGGGGGTCACAGGGGTCTCGGGGCCCGGGTTCAGCCAGCCAGGCCCCAGCTTGCTCTCTTCTGGTGCTGCCCCTGTCCCTGAATTCATAGACCACTGCGGCTCCTGC	200	279
A00202:1331:HH2V7DSX7:1:1107:14832:19946	GGCGGTGGTACCGGC	ACTGGCCGCTTGACGTAGTCTGACGCCTGGCGCTCACACCTACAGCGAATATCTGCCTGCGGAAGCGGAACCTGTGCCATCCGGGAAAGCTTACTGAGCGGATCCCGCCTCTTGCGAGGCGCTGCACAGGCTGTGTAGACCTGGGGAGCTGAACTCTTCCCTCAGTGGGTGGCTCTGCCAACTATCACTGCGGCTCCTGC	200	279
A00202:1331:HH2V7DSX7:1:1107:16767:19946	AGTCAATCAGCATGA	ACTGGCCGCTTGACGACTGCAAAAGCTTGGGCAATAGCCCATTAAATGTTACAACTTCAGCAAATACAGATTGTGGAAAAATGCTAGTTTCTAGAAATAGGTTCACATTATTTTGTTATAGGACAACTTAACAATTCCTGTCACCACTGTAACTTCACTAAGTGACTGTCGCTGCTGATCTTGAGCACTGCGGCTCCTGC	200	279
A00202:1331:HH2V7DSX7:1:1107:18575:19946	TCATTGAAACGTACA	ACTGGCCGCTTGACGCCCACGGTGAGGTCAGTACATGTGTGAATGCTGGCAAAGCAGCAGGGGGAGGCTGCAGGCCAGTGCGCGCCAGTGGGGGCCCACCTGCAGAAACTCTGTGTTAGGTGGAGTCTGCCAGTGAATAAGCTATGGCAGTGGCCACTGGTATGTGGCTCTGCTAACTGCGGCCACACTGCGGCTCCTGC	200	279
A00202:1331:HH2V7DSX7:1:1107:18665:19946	CCAGCCCTGCTCGCG	ACTGGCCGCTTGACGGTACTTCTTCAGAGGGGGAATGAGACAGCCAAATAGGAGAGGGACCCAGAAAAACTCCAACCGGTCTGCACACTGGGAGGAGTGTGCACTGGCATGGAGCTTCAGGAAGTTCACGCTGTTTGCAAGAGGGGAGCCTGGCCTCTCCTCATCCGGTGTGGCAACCTGGGTATCACTGCGGCTCCTGC	200	279
A00202:1331:HH2V7DSX7:1:1107:18954:19946	GGTTATACTATAACG	ACTGGCCGCTTGACGTCCCTTGCGTAGGGGAGTAGTGGGGAGGGGCTGCCTTTGGATCCATTGCCAGCGAGCTTAACTCCTCCAGAATGGCAAGTCTCCCCACCCCAAGCAGTGTCCCCAGGACACCTGGGTGGGCAGCCACCATCACTCCTTTGGAAGAACCAGTGTCATCCGAAGGTGGTCAGCACTGCGGCTCCTGC	200	279
A00202:1331:HH2V7DSX7:1:1107:19497:19946	ACTTATCGGGGATTC	ACTGGCCGCTTGACGTCCCGGGTTCAGGCGATTCTCCTGCCTCAGCCTCCTGAGTAGCTGGGATTACAGACGTGTGCCACCACGCCCAGCTAAGTTTTGCATTTTTAGTAGAGATGGGGGTTTCACCATGTTGGTCAGGCTGGTCTCGAACTCCTGACCTCGTGATCAGCCCACCTTGGCCTCCCCACTGCGGCTCCTGC	200	279
A00202:1331:HH2V7DSX7:1:1107:19533:19946	GCTTGAGGAGTAACC	ACTGGCCGCTTGACGTTGTCATTGTGAGGTGTTGGCTGTCGTCTTGGTAGGAGGATGAGGACACCCTAAAGATTAAGTTCATGGCCTATTCAACAAGGAGACAGAGTGGATGGGAATGAAGACAATGCTGGGCTCTGAGGCAGACAGTCCAGGTTCCCACACCAATCCCCCATTAACACTTCCTACACTGCGGCTCCTGC	200	279
A00202:1331:HH2V7DSX7:1:1107:26196:36996	TCGATATGTCGACGT	ACTGGCCGCTTGACGTCCATCTGGAATGCCCGCCCCGTTCTGTGCACATCCAAATCCAAATGCCACCCATCCTGCAGAGCCCTGTTTCAAGGCCACCTCGTCTGAAAAGCCTTCCTAAACTTCCTCCTAAAAGGAAATAGGGTCAGGCACAGTGGCTCATGCCTGTAATCCCAGCACTTTGGGAGCACTGCGGCTCCTGC	200	279
A00202:1331:HH2V7DSX7:1:1107:26304:36996	AAATCATTCAAAAAG	ACTGGCCGCTTGACGTCAGGGATGAATGACATCACTTAGAAGGGGGTGTGTTCCCCTCCAGGGAGCAGGTCAGCTCTGCAGGTAGCCAGCTGTGCAAAGGGGCCCTGCGTGCCCCATCCTCCCTACGAAGGTGAGGGGCAGCTCTGAGGGCATCCATGCTGGCTTCAGGTCAGAGCCTTGCTGTTCACTGCGGCTCCTGC	200	279
A00202:1331:HH2V7DSX7:1:1107:27190:36996	ATGATGTATTCCGGC	ACTGGCCGCTTGACGGACTCGGAGGGCAGCAGTCACCACCGAGGAGAAGACGACAAGCCCGGGGGAGTCAAGGAGGTTGATGAGCAAGCCGGCACCGTCTTTGCTCAGATAGATGACTTAAAAGACATTCTCCGAGAGCTCGTAGAAGAGGGAGATGGCACTGATGGAGGGAGGGACTCGTCAGGCACTGCGGCTCCTGC	200	279
A00202:1331:HH2V7DSX7:1:1107:29649:36996	GGTGATGAGGCTCAC	ACTGGCCGCTTGACGTGGCAGTACAAAGTTCGGATCTAGAGAAAGATCCAGATTAGGGAGTTCAGAGATGAGTAAAACGCAGACCCAGCCATCAGAGAATTAACAAGGAAGATAAATCTCTTCAAGAAGCCAGCCGGAAGGATTAAAAGAGAGTCGTCCAAGTCCCGGCCGGCCCCTGGTCACTGGGCACTGCGGCTCCTGC	202	281
A00202:1331:HH2V7DSX7:1:1107:30210:36996	TGTTTACGAAACCCT	ACTGGCCGCTTGACGGGCTAATATTTTATGATATTAGCCTAGACTTAAAAGGAACTCAGTGCAGCAAGTTCATAAGCCATCAAGGAAGCTTTTAAAAATGTAATTATCCAGGCCCATTTTATTGTGCCACAGTGATGCAATTGAAGGCACTGAGCATCTGTCTCTGGAAACAGCACACTAACATTCACTGCGGCTCCTGC	200	279
A00202:1331:HH2V7DSX7:1:1107:31367:36996	CACACATACCCAAAT	ACTGGCCGCTTGACGCAAGAAACATCAGTGGTCAATAAACACATGAAACAACATTCAATGTCACTAATCATCAGATAAATGCAAATTAAGACCACAATGAGAGATTATCTCATGCCAGTTAAAATGGTTATTGTTAAAAACTTAAAAACAATAGATGTTGGCATGGGTGGCAAAACAAAGGAACACACTGCGGCTCCTGC	200	279
A00202:1331:HH2V7DSX7:1:1107:3459:37012	AGTCTTCTTTGCTAT	ACTGGCCGCTTGACGACAGAAAATAGGGGAGCTTCTGAGTAGAAAGCAGCAAACCTCTTCAATAGGGAGATGACAAGCAAAGGCCCAGAGAAAAAGCATTGGAAGTCTCCAGAATCTAGGGTAGTTGATTGGAATGTCCTCCCTGAACAAAGCAGCCACCAAAGCTGGGCAGGCAGCTGATTTTTCACTGCGGCTCCTGC	200	279
A00202:1331:HH2V7DSX7:1:1107:3586:37012	CAATTGAACTCGAAT	ACTGGCCGCTTGACGGCATGTGCCACCACACTCAGCTAATTTTGTATTTTTAGTAGAGACGGAGTTTCTCCATGTTGGTCAGGCTGGTCTCGAACTCCCGACCTCAGGTGATCTGCCCGCCTCGGCCTCCCAAAGTGTTGGGATTACAGGCATGAGCCACCATGCCAGGCTCACTGCGGCTCCTGC	186	261
A00202:1331:HH2V7DSX7:1:1107:4092:37012	TGATGGGCGGCGGTG	ACTGGCCGCTTGACGTCTAGTGTCACAGTGGGAGGGCTCGGAGGACTGTGCCCAAGTCACAATTGGGGACACTGAGGCAAAGAAGATTCATGCAGTGAGACTGGGCAGAAATGAGGTTGGGGTCTCTTGTTCAGCACAGCTTAGGGGCCCAGCAGCAGGGATGTGGCTGAGACGACCCTCTATCTCACTGCGGCTCCTGC	200	279
A00202:1331:HH2V7DSX7:1:1107:9299:37012	TAAGGGCAGCCCAAA	ACTGGCCGCTTGACGACTGCTGTGGCAAGGGCGGGTGGCCTGCACAGCACTGCCCCTCCCGTGGGAAGGTCCTGGCGTCCTGGAGGTCCACATGGGCTAGGGCCAGGCGTTTTTCCCTCGGGAAGGCTTCTCTCACCTTCCCCACCAGGAGACATGGGAGGTCCTGGCTCCAAGCTGAGCCCCCTCACTGCGGCTCCTGC	200	279
A00202:1331:HH2V7DSX7:1:1107:11089:37012	ATCGCATTGGCATGA	ACTGGCCGCTTGACGTGTCACCCAGGCTGGAGTGCAGTAGTGCGATTAGGGCCCACCGCAGCCTTAACCTCTTGGCCTCAGGCGATCTTTCCATCTTGGCCTCCTGAGAAGCTGCAACTACAGGTATGTGCTACCATGCCTGATTAATTATTATTTTTTAAAATTTTTAGAGATGGCTGGTGTTGCACTGCGGCTCCTGC	200	279
A00202:1331:HH2V7DSX7:1:1107:13675:37012	CTTGTTCCCAGCACA	ACTGGCCGCTTGACGTCTGCCTTTCCAGAATGATCTGAGCCAGTGTGAGACAGACACCACCTCCAGGAGGAGGCCCATTTGGCTGTGCCCACAACCCCGCCCCCCAGCACAGTCTCCATGTGGGGTAAATAAGCCTCTAACCCACCAGGGTACAAATCCTTTCAGGGCTGCTTGACAGCATGTCTCACTGCGGTTCCTGC	200	279
A00202:1331:HH2V7DSX7:1:1107:15031:37012	ACATTAACATGCGGC	ACTGGCCGCTTGACGTATCTATTACAGTAGGAATGGTTTTTTTTTTTTGTTTTTTTTTTTTTTTAAAAAAACATCCGTGTTGCTTTATTGAGGCAGATGATTATTTAGAAAATCAGTGAACTAAGAATAAGTGGACCTCAATTCAGCCCTTGAGTTTTTCATGAACAAGTTTATGATTTTGTGAACACTGCGGCTCCTGC	200	279
A00202:1331:HH2V7DSX7:1:1107:16966:37012	ACGGGGCGCATCCCC	ACTGGCCGCTTGACGATTCACATACATTTGTAAGATATAATATGGAGAAATTCCTTGTAAACATTTCTGAGTTCCTCCAATACTGACATCTTGCAAAAACGTAGTATACTATAACAACCAGGTTACTGGCATTGACATAACACCAATTTTACTCAGTTTCCTAGTTTTACTTGAACTCGTGTGTGCACTGCGGCTCCTGC	200	279
A00202:1331:HH2V7DSX7:1:1107:19822:37012	TGAGTAAGGATTTTG	ACTGGCCGCTTGACGCTGAGCTTCTAAATCCAGCTCATTTTGTTCTTGTTTTTGCTTTCCAAATATTGTATTTCTTCAGAGCGGGAACTCTGAGAACACGTGACTTTTGGAAGGCAGCTTTATTAACAAGAAGGTAACCTCATGGAATGGAGGTGAAATTGCATAAAGTTAGCAACGAATGCCTACACTGCGGCTCCTGC	200	279
A00202:1331:HH2V7DSX7:1:1107:20907:37012	TTACTCCGACAGCGA	ACTGGCCGCTTGACGTTGCCCCTATGCATGGGCCGGGGTAGGTGGCTCAAGCCTGTAATCCCAGCACTTTGGGAAGCTGGGCCGGTTGGATCACTGCAGCTCAGGAGTTCAAGACCAGCCTGAGCAACATGGCAAAATCCTGTTCTACCAAAAAAAAATTAGCCAGGTGCACCTGCAGTCCCAGCCACTGCGGCTCCTGC	200	279
A00202:1331:HH2V7DSX7:1:1107:25427:37012	AGTTCAAGATAAAGG	ACTGGCCGCTTGACGCAGGGAGGAAGAAGAAACAAGGCCGGTACTGAGCCTTCTCAAGGTTACAGACCCCTTTGAGAGCCTGGATCTTCTCCCCCTGAACATTGTATACATTCTTTGCTTTCTATGATTGTATACACAGCTTTGAGGGGAGGGCTGTAATTCCCTGGAGAGTGGTCATGTGGAACCACTGCGGCTCCTGC	200	279
A00202:1331:HH2V7DSX7:1:1107:27778:37012	GCTCTCACAGGTCCC	ACTGGCCGCTTGACGTAGTTTTGAGGTTTGAGATACTACAAGTAAAGTGCTTAGCACATTGCCAGGAACATAGCCAGTGCCGTGTACACGCTTGTAAATTAAATTAAGAGAGAGGCCACCGCCACCATTGGTGCTGCCACGGATCAAGAAAGGGTGTTTGTGTTTAAGGTGGTCTCTAACGGCGGCACTGCGGCTCCTGC	200	279
A00202:1331:HH2V7DSX7:1:1107:29116:37012	TAAATCTACAGACCG	ACTGGCCGCTTGACGTCCCACAATAGGCTGTCTGCAAGCTGACAGGGAGAGCCAGTCAGAGTCCCAGAACTGAAGAACTTGGAGTTCAATGTTCGAGGGCAAGGAGCATCCAGCAGAGGAGAAAGATGTAGGCTGGGAGGCTAGGCCCGTCTCTCCTTTTCACGTTTTTCTTCCTGCTTTATATTCACTGCGGCCTGC	198	277
A00202:1331:HH2V7DSX7:1:1107:30472:37012	GTACGAACCGTGTGC	ACTGGCCGCTTGACGACCCAGCCTCTGCCGCAGCACTCGATGAGGGACAGCAGGGAGGCTGGCGGGGAGGCAGAGATTAAACTATGATTCCATCGATCAGGGAAAGACCACCATCACCTACAGCAAAGGAGGCTCCGATGCGCCCACCCGGGCAGCGACTCGCGGTTGGTGGGCGTTCCTCGTCCCACTGCGGCTCCTGC	200	279
A00202:1331:HH2V7DSX7:1:1107:7862:37027	CGATAGTCAGACCGA	ACTGGCCGCTTGACGGTTCCAGTTCATTTCAGGAACGTGTTGACATGAGGTCTTTAAAGATCGACAGTCCTATTAGAGATAGAGACCACCAGGAAATCAAAAGGAAAAGAAAAATGAAGGAAATATCTAGGATTCAGTAGGAAATTGGGGGTGATGAGAGAATTTTAAGAAAAACGCTTGCTTTATCACTGCGGCTCCTGCAGAGTACCTAGACGTCCATCGTGAGTCTAGGTGCGCTGGTGTAATCTCGGTCTGACTATCG	262	262
A00202:1331:HH2V7DSX7:1:1107:8693:37027	CAAGTTGGAGGCGCA	ACTGGCCGCTTGACGAGAGAGGAAGGGTTAAGAAGTGAATGGAGAAATGAGGACTCAAAAAGATTATAGGAGTCAACTGCACTGCATTCCATATACTTACACCTTGGAGAGCAGGTTGCATTGTTGAGGGCCATTGCCATACACCAAGTCCATGGGTTTATCATCATGGTGGTGGGGGGCATACTCACTGCGGCTCCTGC	200	279
A00202:1331:HH2V7DSX7:1:1107:9109:37027	AAATGGGAGCATAGA	ACTGGCCGCTTGACGAAAACGTGATCGGCAAACCTGTCATCCCCTTTCTTCCCTGGCCTTCCAGCAGGTCCCCTGCAGACCACCACTGGCTGTCCTTGCAGGAGAGACCTGATGTTCCTGTAAATAGCAAGTGCTCCTGTTGCCTGGGCTCTGAAAGCCAGAGGTTGAACCATGCACTTGTCACCCACTGCGGCTCCTGC	200	279
A00202:1331:HH2V7DSX7:1:1107:11858:37027	TGTTCACTCCTTGTA	ACTGGCCGCTTGACGCCTGACCTCGTGATCCACCCTCCTCGGCCTCCCAAAGTGCTGGGATTACAGGCGTGAGCCACCACGCCCAGTCTATTGTGGTTAGAATTTCAAGACCTTTTCTCTGACTCTTAAACCTTATTTTCTTGTTTTGTCAGCTCTTCAGGAATTTCATTCTGTCACCTCACCCTCACTGCGGCTCCTGC	200	279
A00202:1331:HH2V7DSX7:1:1107:13593:37027	AGACGTCTTTTTGTA	ACTGGCCGCTTGACGCTCTAGAATTCATCAGACAGGGGCAATTACCCACTTCCAATAATCAATGGGTCAGTGGAACCAGGACAGATGTGCAGAGGGAACACATTAGCAAACTAAGCGTTCTGGCCCCGCGAGACGTCAGGGAGCGTGTTGGGTGGACGCTCAGGGACAAAGGCACAATCTGCCTGCACTGCGGCTCCTGC	200	279
A00202:1331:HH2V7DSX7:1:1107:14100:37027	AACCCTCTGGCCTTG	ACTGGCCGCTTGACGGGAGGGCTTTAAATCCAATAATAGGTGTCTTATAAGATACAGAAAAGGACACACCACAGAGACACAAAGAATTAGGGAACATGGGCCAGGAGTGGTGGCTCACACCTGTAATCCCAGCACTTTGGGAGGCTGAGGTGGGCGGATCACCTGAGGTCAGGAGTTTGAGTCCACACTGCGGCTCCTGC	200	279
A00202:1331:HH2V7DSX7:1:1107:14154:37027	CGATAGTCAGACCGA	ACTGGCCGCTTGACGACTGCTGTGGCAAGGGCGGGTGGCCTGCACAGCACTGCCCCTCCCGTGGGAAGGTCCCGGCGTCCTGGAGGTCCACATGGGCTAGGGCCAGGCGTTTTTCCCTCGGGAAGGCTGCTCTCACCTTCCCCACCAGGAGACATGGGAGGTCCTGGCTCCAAGCTGAGCCCCCTCACTGCGGCTCCTGC	200	278
A00202:1331:HH2V7DSX7:1:1107:14606:37027	CCCCGTTTGCGTTGT	ACTGGCCGCTTGACGATTCAGCTTCTTACCGGCAGCGTTATTGTTTCATTCTTGTGACCATTCGTTTATCAGAGTTTTATTTTAGCGGTCATGTACCGCAAGAGTATGGAAGAACAAGGGGGAAAGCTCGGGATTAGGTGCCTTACTCCTTCCTTTGCAAGATACCTGGGATCCGCCTCAAAAGCCACTGCGGCTCCTGC	200	279
A00202:1331:HH2V7DSX7:1:1107:15112:37027	TGGCTAGTAGAAATA	ACTGGCCGCTTGACGAACTTATACAGAAAGTAAACTTTATATCAGGGTCAAACAAAAGACTCAGGTCTTTACATTATAGTTAACACTATCATTTATGCTATAAATACACTGGCAGATTCTGTGAACTGGCTCCTCTTCTTTTTTCTAATAGATTCCCCCTAACCCTAAGTTTTAGCATGGCATATCACTGCGGCTCCTGC	200	279
A00202:1331:HH2V7DSX7:1:1107:16197:37027	GGGCACGATCTCTTA	ACTGGCCGCTTGACGGTAATACAATTGGAGAAAAAAGTGGGCTTCGGGATGCTGGGGAATCTGGGCTCTGGCTAAGTTTGCCTCCGTGAGAGATGCAGCCGTAGACGTTGTAGGGAGGTAAGACCTCTTAAGAATCAGGAAAAGATTTAGCAGTGTCCTCTGTCAAAACACGGCCCCACTCCAAACACTGCGGCCCTGC	199	278
A00202:1331:HH2V7DSX7:1:1107:17390:37027	AGCAGGTGTAGTGAC	ACTGGCCGCTTGACGAGATCTCGGCTCACTGGAACCTCCATCTCCCGGGTTCAAGCGATTCCCCTGCCTCAGCATCCCAAGCAGCTGCGATTACAGGCAGGCACCACCACGCCCGGCTAATGTTTTTTGTATTTTTAGTAGAGATGGGGTTTCACCATGTTGGTCAGCACTGCGGCTCCTGC	182	261
A00202:1331:HH2V7DSX7:1:1107:17535:37027	GTGTGAAACGGGCGG	ACTGGCCGCTTGACGCTGTCACCCAGGATTGAGTGTAGTGGCATGATCTTGGCTCACTGCCACCTCTGCCTCCCAGGTTCAAGTGATTCTCCTGCTTCAGCCTCCCGAGTAACTGAGATTACAGGCATGGGCCAATACACCTGGCTAATTTTTGTATTTTTAATAGAGACGGGGTTTCTCCATGTCACTGCGGCTCCTGC	200	279
A00202:1331:HH2V7DSX7:1:1107:18295:37027	GGCTCACCTGAGAAA	ACTGGCCGCTTGACGAACTGAATATGCCACGAGGCCTCCTCTTCATGAAGTGCTTGGTTGGCCTATGTATGGGTGGCAGGCTGGACACAGCTGAATCGTCTTTCTGGGTCACCCTGTAACTCAAGTCCCCTTTCCCATTCTCTCCCAACGCTACTTATCCGCAGGAATTGGATGCCGGCTGGCCCCACTGCGGCTCCTGC	200	279
A00202:1331:HH2V7DSX7:1:1107:18855:37027	TTACGGTCGCGTGGT	ACTGGCCGCTTGACGGTCCTGAGCTCTGAAACAGGGCAAGTTTTCCAACTCCTAGACTTGCTGCTTGAGTTCTGCCTCAGCAAAAACATGTAGCTGATGTACAGAGAAATGGCATGAAAATATATTAGTTGAGTTTGCCTTTGGAGACAGAGCTATTAAAGTTTATCTCAAGACTCTGGAGACAACACTGCGGCTCCTGC	200	279
A00202:1331:HH2V7DSX7:1:1107:20356:37027	ACCCAGTTGAATTAT	ACTGGCCGCTTGACGAATTCCACCCGTATGCCTTGGTTCCCTGCCTACTTTCCATGCAGCTGCAGGCCTTGAGCTGTAAGAACCTCATATGGCCACTTTATACATGAGGCAGCTCAGAGGTTAAGATGCCTCCTCAAGGTCAGCCAGCTGGTAAGGGGCAGAGCTGAGGATTCAAACTCCTGTGACACTGCGGCTCCTGC	200	279
A00202:1331:HH2V7DSX7:1:1107:21549:37027	CAGATTAGCTAGGAC	ACTGGCCGCTTGACGGTGTGAAGGTGTGTGTCGCGGCTGGGGGTGCCACAACGGGCCATGGAGCCCACCTCCCAGAGGGAGGAAGTCTGTGCACACCAGAGACTTGGGTCGAACACTTTCAGCCCATCCACTGGGCCAAAGCTATTTAACAATTAATGCGTTCCTGGGGGAGGCCGGGGGAAGTACACTGCGGCTCCTGC	200	279
A00202:1331:HH2V7DSX7:1:1107:22959:37027	CGTAGAAATCGACAG	NCTGGCCGCTTGACGGTTTAATTGACTCACAGTTATGCAGGACTAGGGAGGCCTCAGGAAACTTAGAAGGGGAAGCTAACACTTCCTTCTTCACATGGCGGCAGCAAGGAGAAGAATGGGTGCTCAGAGAAGGGGGAAGTCCCTGATAAAACCATCAGCTCTCATGAGAACTCACTCACAAGAGTCACTGCGGCTCCTGC	200	279
A00202:1331:HH2V7DSX7:1:1107:23393:37027	AGATACCTTTGCCAA	NCTGGCCGCTTGACGAGGTGGCTCCCCTCTGCCACAGTAGTCCTTGGCAGCTGAGGGCTACTTAAATGATTTCAACTTCTTCCTTTTGTTCCCCCAGCACCAGGAGTGATGGTTCCTCAGCAGTGGAGGGAGGGAGTCCTTCCTTCCTGAAGGGGATCTGGGTGGGCCAGTTCACTGTTCATCACCACTGCGGCTCCTGC	200	279
A00202:1331:HH2V7DSX7:1:1107:23592:37027	CAAACAACGTAAGTT	ACTGGCCGCTTGACGATCCATCGGAAGCTTCCGAGAGTCTCTGTGGCCTTAAGCTGGAGGTCAACAAGTACCAGTACCTGCTGACAGGTAATTGCCAACTCTAGCTTCTAGGCCAGGGGTTGGCCAAGGTCCACTGTTTCTTGACTTCAGAAGAACACATACGGAGTAGTTGACTCACCAAATGCACTGCGGCTCCTGC	199	278
A00202:1331:HH2V7DSX7:1:1107:26286:37027	CGGTGTGTTTTCACA	ACTGGCCGCTTGACGCAGTATGCCACTGAGGGGTGTGGTTGTTCATAGCACAGGATTTTGTGGCAGTAAATAACTAACACATCCTATAAAGAGCATATACAGAAATAAACAGAAGAATGGCAAAATGCTATTGAAAAGCAAATGCCGGGCAGGCAGCTAGTTTCATTCAGCAGCATAATGACTCCCACTGCGGCTCCTGC	200	279
A00202:1331:HH2V7DSX7:1:1107:27371:37027	TGCACTTCCGGCGAC	ACTGGCCGCTTGACGCCAGGCTGGAGTGCAGCGGCGTGATCTTTGCTCACTGCAACCACCGCTTCTCGGGTTCAGGCAATTCTTCTGCTTCAGCCTCCCGAGTAGCTGGGATTACAGGCATGTGCCACCATGCCCAGCTAATCATTCTGTATTTTTAGTAGAGACGGGGTTTCACCATATTGGCACACTGCGGCTCCTGC	200	279
A00202:1331:HH2V7DSX7:1:1107:28293:37027	ATTGACGACCAACGA	ACTGGCCGCTTGACGCTGAAATGTTACAGGGAAAACTGTTGATCTAATTCTTTGCTCTTCAGCAACCTCAGACTTACCGACTTCCTCTTTGCCTTTCTTTGATAACGCTTTCCTGGAGTTGGCTGGTCCCGGCAAGGGCCTCCATAGACAGGGCCCCCTGCCCTCACATAACCTCCTCAGCCACCCACTGCGGCTCCTGC	200	279
A00202:1331:HH2V7DSX7:1:1107:1651:37043	TGGTTTTAGATGATG	NCTGGCCGCTTGACGATCTGCTCCGATGAAGAAGCTCCATGTGGCGCAGCAGCTGCAACTGAGCTACTGCATGGGAAAGTTTATGGTAGTCCACTCTCATCCACCATAATCCATGCGGTCTCTGCAGGGAAGATACTAATGATTCAAATTCTAGTGAATTAAATGGGGATAGGATGGGGACCACCCACTGCGGCTCCTGC	200	279
A00202:1331:HH2V7DSX7:1:1107:4128:37043	GTTAGTTCGGAGCGG	ACTGGCCGCTTGACGGGTACGCAGGTAGACTGCATGCACGTCTAACCCTGTGCATGCAGCCCGTCATCAAGCAAAGGGAGTTTTGTTTACTGTGTTTGCTGCCTCCTTTTCTAGTTAAGGATGTGAGCCTATTTGTGACTTGAGCTTTATTGTTTTGACAATATGGTGAATTTTCCCTCCAACAGCACTGCGGCTCCTGC	200	279
A00202:1331:HH2V7DSX7:1:1107:4924:37043	TGTATTGTGCCTTCT	ACTGGCCGCTTGACGGACAGGCAGTAATCGGGCAATTACACAAACAGATGCAGAACTGCAACTGTGACAAATGCACTGAAGCACAGGGATGGGGCGCCAAGAGAGCCCAGACCACCCAGGGAGGCAAGGAAGGGCTTTTCTGAGGGGGACGCCTAGGTGGAGGTCCAAGGGTTGGCATAAACCAGCACTGCGGCTCCTGC	200	279
A00202:1331:HH2V7DSX7:1:1107:5321:37043	TCCCACGGGACTAAA	NCTGGCCGCTTGACGTTCTGGCCGGGCACAGCAGCTCATGCTTATAATCCCAGCACTTTGGGAGGCCGAGGTGGGTGAATCACCTGAGGTCAAGAGTTCGAGACCAGTCTGGCCAACAGGGTGAAACCCTGTCTCTACTAAAAATACAAAAATTAGCCAGGTGTGGTGGCGTGCACCTGTAGTGCCACTGCGGCTCCTGC	200	279
A00202:1331:HH2V7DSX7:1:1107:5484:37043	GAGGTATTCGTCATG	NCTGGCCGCTTGACGACACACGTGCACAAACATGCACACGCTTGCCGCTCTGAGCTCAACCTGGGCCTGGCTGTGTGGGGCCGGTTCACCGCTGCATGCCGGACCCAGGACAGTGCTGGGCCCAGGATAGGCGGCTGCAAAGCGAGTGGGCAAATGAAGAGCGAGGGGTCGCTGAAAGGCAAACCCACTGCGGCTCCTGC	200	279
A00202:1331:HH2V7DSX7:1:1107:8142:37043	ACCCAAGGCGAAGGT	NCTGGCCGCTTGAAGTCTCAATCATCTATTGAGATGATTCCAGGAACTGTTTCATCCTTATTTATTAATAGTGGTGAATGATATTAACAGGCTCCCCACTGTGGCACTCCTGTGATAACTTCTTGGCAGTATGTACTGTTGGTTACCTGCTTGGCATCCAGTCTCCTTTTTGTCTTTTCTAACAACACTGCGGCTCCTGC	200	279
A00202:1331:HH2V7DSX7:1:1107:8522:37043	CTGGGGGGAGAGCCC	NCTGGCCGCTTGACGAGCAGATCTCAGCCAGGGGTCTTGCTGGACAGCAAAACCTAGCCAGCTACCCCACCCAAATTTAGAAAAAAGAGAGTAGTAGCCCAACCATGCAAGGAACCTGAAAGCAAGCTCTGCTTGCCCAGGGTCATCACCAGCTGGCTCATTCAGAATCATAGGCAAGACTAACGCACTGCGGCTCCTGC	200	279
A00202:1331:HH2V7DSX7:1:1107:10239:37043	CGGCAGGCGATGAAA	ACTGGCCGCTTGACGTCTGTAATACCAGCGCTTTGGGAGGCCGAGGCGGGCGGATCACGAGATCAGGAGATAGAGACTATACAGACTAACACGGTGAAAACCCGTCTCAACTAAAAATTCAAAAGAATTAGCCAGGCGTGGTGGTGGGCGCCTGTAGTCCCAGCTACTCGGCAGGCTGAGGCAGGCACTGCGGCTCCTGC	200	279
A00202:1331:HH2V7DSX7:1:1107:12011:37043	GGGATCATGGCTAAT	NCTGGCCGCTTGACGCAGAAATGAAGGATGTGTTTACTTCTTAGGCCTTGGTGGTTCAATAAAAACTCAGAAGAGTTTTTCTCTCACTCATTCCCACGGAGCCCGAATCCAGGCATTTCTAGAATTGTAGTGTCCTCAGGATGTCAGGGACAGTGTGCGGTCATCTATTCTAGTCTATCCTCTTGCACTGCGGCTCCTGC	200	279
A00202:1331:HH2V7DSX7:1:1107:14036:37043	AATGTAATGAGTTGA	NCTGGCCGCTTGACGATGTCCAATTATCTGACTGCCAGCACAGTTATCTGCTATGGTTGTTAGAAACTTTAGAAAGAAGTAAATCCTCCAAAATTGTCACTCTTAAAATCTGAGAGAAAACAGAATGAATAGATAAGAGATGCTTCAAGGCAGTTCAGCTCTGTGATGGTTCCGTTGAGATAGAACACTGCGGCTCCTGC	200	279
A00202:1331:HH2V7DSX7:1:1107:14615:37043	CGCAACCCGTGAAGC	ACTGGCCGCTTGACGACGATCTTTAGGAATGGACAGTGCACTTGTCATTTGAATCAAGTATCCTTAATCCATGACATCCGGTGCCTGGCTGGATGTTAGACTTTTGATCTGTTGTCTAGTGGTAGCTTATCTTATAAATGTCTCAAGGTGGGCCAGCTGCAAAAGTCACCTTGCCTTTAGGTAGCCACTGCGGCTCCTGC	200	279
A00202:1331:HH2V7DSX7:1:1107:15646:37043	ACAAGCGGCAGAGGG	NCTGGCCGCTTGACGAATTTAACTGCCTATTCCCCAGTTGACGGACATTTGGAGTTTTGTCTGTCACATATAAAGTGGCCAAAACAGCACGTAGGTCTTTGTGTGGATGTATGTTTTCACTTCTCTTGAATAAATTCTTCGGAGTGGAATTGCTGGGTCAGAGGGTGGGTGTATGTTTACCTTTACACTGCGGCTCCTGC	200	279
A00202:1331:HH2V7DSX7:1:1107:16785:37043	GCCGGGACAATTAGG	NCTGGCCGCTTGACGGCTTATGCCTGTAATCTCAGCACTTTGGCAGGCCGAGGCGGGAGGACTGCTTGAGCTCAGGAGTTTGAGACCAGCCTGAGCAACATCATGAGACTTCATCTCTACAAAAAATGGAAAAATAAGCTGGGTGTGGTAGTGCATGCCAATAGTCCCAGCTACTTGGGAGGCTGCACTGCGGCTCCTGC	200	279
A00202:1331:HH2V7DSX7:1:1107:17020:37043	TTTCCGTGGTTCATC	NCTGGCCGCTTGACGTCAGGTGATCCTCTCGCTTCAGCCTCTCGAGTACCTGAGACCACAGGCACATCCTACCATGCCAGGCTAATTTTTATATTTTTTGTAGAGATGGGGTTTTGCCGTGTTGCTCAGGCTGGTCTTGAACTCCTGGGCTCAAGCAATCTGCTCCCCTAAACTTCCCAAAGTGCCACTGCGGCTCCTGC	200	279
A00202:1331:HH2V7DSX7:1:1107:17345:37043	GTACCGCCGCCAAGT	ACTGGCCGCTTGACGTCCGAGTAACTAGGAAAAATGAGGGGAACTGTGTAGGCAGAATGCTGTGGAGGGGTGGAAATCTGAGGTCCCCAAGAGTCTCTAAGTGTCTCTTTAGATCGAATCGAAGGTCTTTTAAACAACAGATATACCAGATATAATGCACAACTCTTTCTCCCCCCACCCCCAATCACTGCGGCTCCTGC	200	279
A00202:1331:HH2V7DSX7:1:1107:18539:37043	TAATGGCGCTCCAAT	NCTGGCCGCTTGACGGTGGTGGCACAAAGATGTTATAAGGTCCTGGATTATAATAATGTGTTGCCTCTTTTTGTAGATCCCAAGTTGCCTACCTTCATTTACCTAGAGCTATAAATGTTGGGCCCAATAAAGAAAGTGATAGAGCCTATTAGGCAGGTATTTAAAGATAACAGTAATTTAAGATGCACTGCGGCTCCTGC	200	279
A00202:1331:HH2V7DSX7:1:1107:19714:37043	ACCCCGTATAATGAA	NCTGGCCGCTTGACGAAACCATCGTATAATCTGTGAACAAATACAGTTTAATTTCTTTTTTACAGTGTGTGTGGCTTTCTTTTCTTGAGGCCCTAGACAGGACGTTCAGTAGGATGTTGAGTAATAACCACAGGAAGAAACCCCTTTGCCTGGGTCCCCGTCATAAGGGGAAGATGGTCCATTTCCACTGCGGCTCCTGC	200	279
A00202:1331:HH2V7DSX7:1:1107:20726:37043	CCCAGACTGTTACGA	NCTGGCCGCTTGACGAAAGCCATGGTCATCAGGTCATAGAGCTGCCAACCCACACACAAGCAAAAGAAATGGGATCATATCAAAATCAGGTGTGAGAATCTCCAAACAGTGATTCAGTCAAGCATTTACTGAAAACCAACTCTGGGCTTGCCATACAGCTCGGGGGACCATATCACTTATCACCCCACTGCGGCTCCTGC	200	279
A00202:1331:HH2V7DSX7:1:1107:21504:37043	TCCAATTGCTTGTCC	ACTGGCCGCTTGACGTGTGATAATTTAATACATTCATATAATTTGCAAATATCAATTCAGTGTAATTTGGATATCCATTATCTTAAATATTTGTCTTTGCTTTATGCTGGAAACATTCAAATTATACTCTTCTATCTATTTTGAAATATGCAATAAACTGTGGTAAACTATATTCACCTACTCATCACTGCGGCTCCTGCAGAGTGCCTAGACGTCCATCGTACGCTTATCCGGACTGATGAGTGGACAAGCAATTGGATAATCTCGGTCTGACTATCN	279	279
A00202:1331:HH2V7DSX7:1:1107:22046:37043	AGTCCAGAAACTTGC	NCTGGCCGCTTGACGTCCTGGGAGATAAGACTAAAACTGACAACTCAGGGCTTAAATAATTTCTTCAGGGCAATATTAGGAGAGATGACAGGCACCAAGTAATGCGGGATTAATATCCAGGTGAATTTTGCAGACAGTTGCGGTGGCCCCATGTTCCAGTCTTGGGGGGTAGATGCTGAGACAAACACTGCGGCTCCTGC	200	279
A00202:1331:HH2V7DSX7:1:1107:23692:37043	GTCTGGTCCTAATTT	NCTGGCCGCTTGACGAGAAAGAGTCAGAAGACAAAGATGAAGCGGTGAAGGAGTGTGGGAAAGAAAGTCCCCACGAAGAGGCCTCATCTTTCAGCCACAATGAGGGCGATTCTTTCCGCAAAAGTTAAACACCTCCAGAAGCCAAAAAGACCGAGCTGGGTCCCCTGAAGGAGGAGGAGAAGCTGCACTGCGGCTCCTGC	200	279
A00202:1331:HH2V7DSX7:1:1107:24288:37043	AAAATGTTCGAGCGG	NCTGGCCGCTTGACGTCTCCCATCCTACCTATTCAAAAACCAGATAAATCCTACAGGCTAGTCCAAGACCTTCGTTTCATCAATCAGATTGTCCTCCCCATTCATCCTGTCATGCCTAACCCTTATACTCTCCTATCCTCAATACCGCCTTCCACAACTCATTATTCTGTTATTGACCTCAAAGACACTGCGGCTCCTGC	200	279
A00202:1331:HH2V7DSX7:1:1107:26277:37043	GATTCCAGTTGACAA	ACTGGCCGCTTGACGTCTCCATGTCCCTATGGGTTGGTGGTGGAACTGTCCCTGACTGAGGACCACTGAACTAGCTTACCCTAAACTTCACTCCTGCTCTGGTGTCCTGTGTGGGTGGAAAAGTGAGGACCCAGTGGAGCAGGTAGACAAAGATCAGTTCAACAGGGCCCTCTGCTCCTTTGATACACTGCGGCTCCTGC	200	279
A00202:1331:HH2V7DSX7:1:1107:26693:37043	GGTGGCTATCTTTTG	ACTGGCCGCTTGACGGTGGGTGTGTGCGACACCTCTAGTTGTAAGCCGGGACACAGTGACGTCGAGAGAGCGCTATTCTACTCGGAGAGGAAGTTAATCGCATCGAACTCCAGCCAGGAAAACGTGGGCTTGGGAACCGCGGCCGCTCGTTTCCAGGATCTCCCGCGGGCCTTCGCGGCTGAAGACACTGCGGCTCCTGC	200	279
A00202:1331:HH2V7DSX7:1:1107:26874:37043	CAGCTTAAGCGCACC	ACTGGCCGCTTGACGGGTTGAGTCGGGAGATAAAAATGCCAGGCCTTCAGGGGTTTGATGCATGAATGAGGACCATGAGATTATAAATCAGCTACAATGCTCCATGTGATCTCTCCATAAGCATCCACTCCTTGGAAGCTGTCTGACTTTATTCGTCTGTATGGCACAAAAGAGACACTTGGTAACACTGCGGCTCCTGC	200	279
A00202:1331:HH2V7DSX7:1:1107:29152:37043	TCGTACGGTGACGTA	NCTGGCCGCTTGACGTGTGGGGAAGATGCGGGGGCAGGGCGGCTCTGCCAGCAGTGCTAGGCTCTGGGCCTGTGCATTGTGACAGTGTGCTCCAAAGTGTGGAGGTGGCCATGGGATCCTGGCCCTGTGTGTCCCTGGGTGAGTGCGATTGTGGATTGTGTGTTGTCTTTGTGTATGTATATGTGCACTGCGGCTCCTGC	200	279
A00202:1331:HH2V7DSX7:1:1107:30147:37043	AGCCGATCTCAAACA	NCTGGCCGCTTGACGGCTCACTGCAACCTCCCCCTCGTGGGTTCAAGCGATTCTCCTGCCTCAGCCTCCTGAGTAGCTGGGATTACAGGCATGCACCACCACGCCCAGCTAATTTTTGTATTTGTAGTGGAGATGAGGTTTCACCATGTTGGCCAGGCTGGTCACAAGCTCCTGGCCTCAGGTGACACTGCGGCTCCTGC	200	279
A00202:1331:HH2V7DSX7:1:1107:1985:37059	GATATCATGCCTCTG	ACTGGCCGCTTGACGGACATGCTTGGAAAAGAAACACATTCTAAGTAGTTAATAATCAATCATTTCCCATATAAGAATATATTGCAACATTCAGAAAAGAGTTAAAATATTCTGTAATCCTACCACTATATCACATTGCTGGGGTAGCCCAATCACCGCAGAGACTTTATGAAAGAGGTTTCTGACACTGCGGCTCCTGC	200	279
A00202:1331:HH2V7DSX7:1:1107:3504:37059	CCCCCATACTTACCC	NCTGGCCGCTTGACGGAGCTATACATCGAATTCACTAAGGACTATAAGTCTTGAAGGTACTACTGACCAATGAACTGTGATGACAGCAGTGAAATGTAGTGCCCCTCAGAGTAGCAAGGAAAGAGCAGAAAAGTAGCAACAGTGCCAGGTGGGAGCAAACCTTTGAAAGGCACAAAAAACCCAATCACTGCGGCTCCTGC	200	279
A00202:1331:HH2V7DSX7:1:1107:4318:37059	GATGGGGGTCCTACA	NCTGGCCGCTTGACGCTATAAGCATCAGTTCTATGGGACAGTTGGGCTGGTTTCAGGGGACGGTCTTATCTTACTTAGCTGTTCTGCAGGAACTTTTGGCATGAAGGAAGAAATGCCCATGACCCGTGTGGGCAAGGCAGCTTGGTGCACAAAAGGAGAGGCACGTCACTCACCTCCACCCATCCCACTGCGGCTCCTGC	200	279
A00202:1331:HH2V7DSX7:1:1107:4933:37059	GGGCACCCATGGTGG	NCTGGCCGCTTGACGTTTTTGGAAAAGATTAGTGTCCAGAGGGTGTTTGAGCTTGCGGAAATGGATGCATATGTGTTTGAGAAACAAATATCCTGATCAGTTGGTGGTCCCTAGCAGAGATGGGTCCGAGAGGGTTACAGGCCAGACTCCCCCCCATAACTAAGATAAGGAGGAGTTTACTGGTGCACTGCGGCTCCTGC	200	279
A00202:1331:HH2V7DSX7:1:1107:6216:37059	AACGGGGCCATTGGA	NCTGGCCGCTTGACGTCTGTGGTTTCAATGTGAATCTGATCAGACAAGCCTTCCCACCTCCATGAGTGAAAGTAGACAGCCCTTGCTGGGTTAGACTCTGCTCACACAAAGAGGAAAAAGGGGAAGCTGCCAGGATCCTCGAGGGGGTAGGGGAGCTTGGTTTGCAGGCACATTGGGAGGGCCAACACTGCGGCTCCTGC	200	279
A00202:1331:HH2V7DSX7:1:1107:6813:37059	CATGTGTTCATAGGT	NCTGGCCGCTTGACGCTGAGACTTATTCATTAGATTTAGCAGCGTGGAGATCATCACGGGCTTAAAATAATGGGATTGATGTAATTGGGACAAAAGCCAGTGAAGTGAGTTGGAGAGAAAAATAAAGAGCATTTGGAGATGGCAAGTGTTGACAAGTGTTATAATTAGGTTGATCATATAACCAACACTGCGGCTCCTGC	200	279
A00202:1331:HH2V7DSX7:1:1107:9290:37059	CGGGAGGTCGTAGGC	NCTGGCCGCTTGACGGAAATGGAGTCTTGCTCTGTCGCCCAGGCTGGAGTCCAGTGGCACGATCTCGGCTCATTGCAACCTCTGCCTCCCGGGTTCAAGAAATCCTCCTGCCTCAGACTCCCGAGTAGCTGGGGCTAAAGGCGCCCACCACCACGCCTGACTAATTTTTGTATTTTCAGTAGAGACACTGCGGCTCCTGC	200	279
A00202:1331:HH2V7DSX7:1:1107:10411:37059	TCGGTAGGGGAAGTG	NCTGGCCGCTTGACGAAGAGGCCCATTTTACATAGAGTTGTCCCAGGGCAGTTGATTGAAGGTCCAACAGGTGAGGTTAAACCAGCTTTGGGAGGATCTGGGGAAAAGCAGGCCAGGAAGAGAAAAAAGCAGCTACCAGGGCCTGAGGTGGGAAGGGGCTGGTATGTTCTGGGGCCAGTGAAATGCACTGCGGCTCCTGC	200	279
A00202:1331:HH2V7DSX7:1:1107:11134:37059	TCGTCGATGATTTTC	NCTGGCCGCTTGACGTCACTGCAACCTCCGTTTCCCAGGCTCAAGTGATTCTCCTGCCTCAGCCTCCCGAGTAGCCGGGATTACAGGCGTGTGCCACCATGCCTGGCTAATTTTTGTATTTTTAGTAGGGACAGGGTTTCACCATGTTGGTCATACTGGTCTCAAACTCCTGACCTCGTGATCCGCACTGCGGCTCCTGC	200	279
A00202:1331:HH2V7DSX7:1:1107:14407:37059	AATTCCAGCTCAAAA	NCTGGCCGCTTGACGAAATTGCATCATTTAGAGATAAGAAACCACAAAAGAACCGACAGAGGGTTAGAATGAAAACCAGAGACACTATTGTCTGAGTAACTAATGGAAGAATTTTTTTTAAGAGAAAAGAGGACATAGTTAACTGAGTCAAATGTAAAAGAGGTCATAAATAGGATCTGTTCATTCACTGCGGCTCCTGC	200	279
A00202:1331:HH2V7DSX7:1:1107:17246:37059	TTTTTCTCGCTCTCT	ACTGGCCGCTTGACGTGCCTGCCTCGGCCTCCCAAAGTGCTGGGATTACAGGCGTGAGCTACTGCGCCCGGCTGGCTTGCGTTTCAATCTAAGCGAATCACCTGGGTCAGACCCACACCTCGTACCAGGAACTGGGCTCATGTCCATCAGAATCATATGAAATGAAAGGTGGAAAGGCACTGGTTCCACTGCGGCTCCTGC	201	280
A00202:1331:HH2V7DSX7:1:1107:19162:37059	CGATAGTCAGACCGA	NCTGGCCGCTTGACGGCTAATTTATTTTACCTCCCCATTTTCCCACCAGTAGACGAGGAATTGTAGCCAATTAGTTAATAAGTATTTGCTAAGTGCCCACAGAGCCAAAGTGTGTACTACACTGAACCTTTTGGTCAATTCATCCTGAGAAAACATGTAGCGGTTTAACACANAANACCTCAACTCACNGCGGCTCCTGC	200	279
A00202:1331:HH2V7DSX7:1:1107:19488:37059	GCTTGGGAATATGCC	ACTGGCCGCTTGACGTTCAAGCGATTCTAAAGCCTCNAACTCCTGATAGATTGGACTACAGGCACCCGCCACCACACCCGGCTAATTTTTNTATTTTTAATATNGANAGGATTTAACCATGTTGGCCAGGCTGGTCTTGAACCACTGACCTCCAGTGATCTGTCCACCTCGGCCTTCCAAAGTGCCACTGCGGCTCCTGC	200	279
A00202:1331:HH2V7DSX7:1:1107:21549:37059	CGATAGTCAGNCCGA	NCTGGCCGCTTGACGATTTGCTGGAAGGCAGGGTCCCTATCAGAAGACCTATCCCCTCACCACACACACACCATATGTGTGCACACATGCACACACAGGCACAAGCACACAAGTACCCATGCACACATCACCCACATGCACGCCCACCATAACATGCACACACATGCACACANATNCATACACATCACNGCGGCTCCTGC	200	279
A00202:1331:HH2V7DSX7:1:1107:22706:37059	CGATAGTCAGNCCGA	NCTGGCCGCTTGACGGGATGTCTCCCAATGAGCTGGTCACTCTGTTTCCAAAGGTGACCCGGCCCTCCATCACCTGTNTGTACAGCAGAACTCCTTGGGAGAGGAGGTCATTTGCCTTGAGAATTTCCGCTGAAGAATGAGGGAAGACTCAGAACCCCCTGGTTTGGCAACCNACNATCTCAGTCCACNGCGGCTCCTGC	200	279
A00202:1331:HH2V7DSX7:1:1108:27814:1000	TGACTTAGCTGAGAC	ACTGGCCGCTTGACGATTCCTATTTCAGACTTAAGGAGAGAGATCTACAACTAGTAAATAGGATCAGATCTCATAGCTAAATCTTATAGTACCAATAACATTCTTCTAATACAGCAATTAAGGTTGCACACCAGGCACTGTGTGCATACCCATACTCCACCCAGTGCCAGTACTTTTTCTCAGATCACTGCGGCTCCTGC	200	274
A00202:1331:HH2V7DSX7:1:1108:28682:1000	GCCATGGCACGATGT	ACTGGCCGCTTGACGTTTTGCTCTTTGTTGCCTAGGCTGGAGTGCAATGGTGTGATCTCAGCTCACCGCAACCTCTGCCTCCTGGGTTCAAGTGATTCTACTGCCTCAGCTTCCTGAGTAGCTAAGATTACAGGCATGAGCCACCACACCCAGCTGATTTCGTATTTTTAGTAGAGATGGGGTTTCACTGCGGCTCCTGC	200	279
A00202:1331:HH2V7DSX7:1:1108:29658:1000	TTTAATTGCGGACTT	ACTGGCCGCTTGACGTCGGTGTCAAGGTGGTATCTTGTCTGATGGTGGAGGTCATAGTTGTCTGTGAGGACATGGTATCCACCCTCAAGCATGTAATTATGCATGGAGAGGGCTCAGTTCAGTTTTACCGAGACACAGTTTATTGGAGTCTACAAATAGCATAAACTGCTATGTCTGCAGTGTTACACTGCGGCTCCTGC	200	278
A00202:1331:HH2V7DSX7:1:1108:30960:1000	TACGGAGTGATTCGG	ACTGGCCGCTTGACGCCTCAGCCTCCCAAGTAGCTGGGATTACAGACATGCACCACCACACCCAGCTAATTTTGTATTTTTAGTAAAGATGGGGTTTCTCCATGTTGGTCAGGCTGGTCTTGAACTCCCAACCTCAGGTGATCCACCCGCCTCAGCCTCCCAAAGTGCTGGGATTACAGGTGTGACACTGCGGCTCCTGC	200	279
A00202:1331:HH2V7DSX7:1:1108:32678:1000	AGCCAATGTGGTGGG	ANTGGCCGCTTGACGCCAATGCTTAGCACAGAGCTGGAGTGCACTGGGTGCTCAATTTTAGGCCAGGGGTTCTCACAGGGGGTGATTTTGCCCTTGGGGAACATTTGGCAATGTCTGGAGACATTGTTGGTTGTCGTGGAGGGAGAGGGATACAAGGAGGGGTGCTCCTGTCATCTAGTGGGCACACTGCGGCTCCTGCAGAGTACCTCCATCGTACGCTTATCCGGACTGATGAGTCCCACCACATTGGCTTAATCTCGGTCTGACTATC	271	271
A00202:1331:HH2V7DSX7:1:1108:11098:1016	TAAAGTTAGGTGGGG	ANTGGCCGCTTGACGTGCCTTAAACCATCACGAAAGCAAATAAGCAATTCCAAATAATAATGAATGATAAGTACATGTGAGTGTAAGTTGAACTGTGGATGAAGGTGAAGGGATGTCAGGGAAGACATCTCTCAGTGACATTTGAGCTCAGACCTGAAGGATGAGTAGGGGTGGTGAGGTGAAGGCACTGCGGCTCCTGC	200	279
A00202:1331:HH2V7DSX7:1:1108:11406:1016	CTTCCTGAATCTTCC	ACTGGCCGCTTGACGATCCATGGGCGAGCCATAGCGAAGTATTAGAACGGGACCCTATCACCTTCCTCCGTGGCGCGGCCGTTAGGCGAGGAAAACGTGACCAGTAGTTGGATGGTTCTTAGGACGGTCCAACGATACCGGCGCGGACTTTAACAAAGTAAGACTCCTCGACTCATCTGAATGGCCACTGCGGCTCCTGC	200	279
A00202:1331:HH2V7DSX7:1:1108:11623:1016	AAACCTGCATACATC	ACTGGCCGCTTGACGTGTTATGAGAGCTACAATGTGAATATCAAAGATCTTACCTTACTTCCTGCTCTCATCCAAAAAAAACAAACAAAAAAAACCTCTCGGAAATAAAACACTTCATTAACAGATGAGCCAAGAAGCCATATCAACGCTCAGCGTCTCCAGGTGATCGCCAAATCTGGATTCTCCACTGCGGCTCCTGC	200	279
A00202:1331:HH2V7DSX7:1:1108:15763:1016	AAGGATGAGAGCGCT	ACTGGCCGCTTGACGGAGCGCAGCTGCAGGAGTGAGCCCCAGGAGACCAACTGAAGAATTATCCAACTGTGCCCAGCTCACAGAATATCTTGGGCTCATGAATGATGGTTGTGTAAGTGTGGGGTGGTTTGTAATACAGCAAAGGCTATCTGTACATCTGGCAAAAGTGTCATGAGGCTTACGTGCACTGCGGCTCCTGC	200	279
A00202:1331:HH2V7DSX7:1:1108:16269:1016	GGTGCTGATCGCCGG	ACTGGCCGCTTGACGCAAGTAACAGGGATTACAGGCCTGTGCCACCATGCCAGGCTAATTTTGTATTTTCAGTAGAGATGGGGTTTCTCCATGTTGGTCAGGCTGGTCTCAACTCCCGACCTCAGGTGATCCGCCTGCCTCAGCCTCCCAAAGTGTTGGGATTACAGGCATGAGCCACTGCACCTCACTGCGGCTCCTGC	200	279
A00202:1331:HH2V7DSX7:1:1108:16360:1016	CCCACGCTTGGTGTC	ACTGGCCGCTTGACGTCTCATTGTGGTTTTGATTTGCATTTCTTAATGGCCAGTGATGATGAGCATTTTTTCCTGTGTCTGTTGGCTGCATAAATGTCTTCTTTTGAGAAGTGTCTGTTCGTATCCTTAACCCACTTTTTGATGGGGTTGTTTGTTTTTTTCTTGTAAATTTGTTTGAGTTCTTTCACTGCGGCTCCTGC	200	279
A00202:1331:HH2V7DSX7:1:1108:17029:1016	TATTTATTGGAATTG	ANTGGCCGCTTGACGTGAGGGAGTGAGGAAACTGTAGGATTGGAACTGAGGTGGAAGAGGAGCAGTGGATATGAGGTAGGATGGGGTTGAAGGGCCTGATCGCAAAAGACCATGAGTGCTGGGCCTCCAGACAGAGCACTGTGGGGTGGGATCAGTGAGTGTAGGTGCGGCCCTGATTTGGGCTTCACTGCGGCTCCTGC	200	279
A00202:1331:HH2V7DSX7:1:1108:17969:1016	TGCCGTCAAGTCCAT	ACTGGCCGCTTGACGCAGCAGGAATAGTGGGTGATCGTAGGGCATAAGGTGACCTTTCCTTGGAATTCGTCCTTGAGGAGTCTCCATTCCTATGACCCCAGTGATCATAAACCTTGGATGCTGTTTCCTTTCCCTGAAAATTCAACTCCATCATTAGCATTTGTTTTAATCCGTGGCTTAGAAGGCACTGCGGCTCCTGC	200	279
A00202:1331:HH2V7DSX7:1:1108:20085:1016	CCCCTATGTTCGTGT	ANTGGCCGCTTGACGAGTGCTCACCAAAGCACTACTCCCTTCTGTGACTCTGGTCTGCTGCTGCCCTGGGCTTCCCTCTATCACCTCCTCCAGGCCACAGTGCCTCTTCCCTCATTCCCTTGATGTAGCTGAGGCCCCTCTTGGAAGGCTCCCAAAACACAGGTGGGGAAATGATTAAACACAACCACTGCGGCTCCTGC	200	279
A00202:1331:HH2V7DSX7:1:1108:21875:1016	AGTATGGTCTCGCAA	ANTGGCCGCTTGACGTTCTGTGTTAACAGCTTACCTCATATATCTGGTAAAAACTTGGTTATTTTCACCTTAGTAAGACAAATGGACTAGGCCCCACACCGCGGCTCATTCCTGTAAACCCAGCACTTTGGGAGGCCAAGGCAGGTGGATCACCTGCAGTCAGGAGTTCGAGACCAGCCTGACTCCACTGCGGCTCCTGC	200	279
A00202:1331:HH2V7DSX7:1:1108:26232:1016	CACCGTTACGGCTAT	ANTGGCCGCTTGACGAATATTCACCACAGCCAAACTGCCGCCGAGTACTAGGGATGCATTTAAGAAGAGCAGTTTTGTCCTTTTGTGATCTCCTTAAATGGTAGCTTTACTGCATTGACATTTGTATTTATTTTTTCCTTCATGACTTAACTCCCACTCACTGCCCTCCCCGGGCTTATCTCCTGCACTGCGGCTCCTGC	200	279
A00202:1331:HH2V7DSX7:1:1108:26431:1016	CGGCAAAGTATTCTT	ANTGGCCGCTTGACGACAAAAGGCCACAAATTGCATGATTCCATTTCTATGAAATGTCCAGAATACGTAAATCCATAAACACAATGCAGACTGGTGGTTCCCAGGGACTGAGGGAAGAGTGGGGTGGGGAACAAATGCTTAGTTCAGTGGTCCCCAGACTTTTGGGCACCCAGGACCAGTTTCATCACTGCGGCTCCTGC	200	279
A00202:1331:HH2V7DSX7:1:1108:14299:1736	CTCAGATTTGCTTCA	ACTGGCCGCTTGACGTGGCGCATGCCTGTGGTTCCAGCTACACGGGAGGCTGAGGTGGGAGAATTGTTTAAGCCTGGGAGGTCAAGGCCATAGTGAGCCATGTCCGCATCACTGCACTCCAGGCAGGGAGACAGAGTGAGACCCTGTCTCAAATGCATGCGCACACACACACACACAAAATGGTACACTGCGGCTCCTGC	200	279
A00202:1331:HH2V7DSX7:1:1108:14968:1736	AATTACGAAATCGTT	ACTGGCCGCTTGACGTGCAGGCTGCCTGGCACCCGGGGCTAAACAAAGGCCACTGCTCTCCTTCACCGCGCAGCCCCCAGGCCTGCAGCTCCATGCCCCCCAGGTTGGGTGCAATGCCCCTGGTGCAGATTCTGCTCCCCGGGCCCTCTCTCAAACACCTGAGCAGGCTTGTGTCTCCCAGGGGACACTGCGGCTCCTGC	200	279
A00202:1331:HH2V7DSX7:1:1108:15040:1736	CGAGGAGGACTCAAC	ACTGGCCGCTTGACGATCAATGACAGAAAAAGTTTGCTCTTCAAAATAATAAACAAAATTGATAAACAACTAGCTTGACTAATGAAGAAAGAAGAGATAAAACCCAAATAAACAAATTCAGAAATGAAAAAAGGAGACATTACAGCTAATACCACAAAAATACTAAAGCTCATCAAGACTATTATCACTGCGGCTCCTGC	200	279
A00202:1331:HH2V7DSX7:1:1108:17137:1736	GACGGTTACATCGGC	ACTGGCCGCTTGACGACACGGGTGTACAAGTAACTGTTCAAGACTGCTTTCAATTCTTTGGGGAAAACACTCAGAAGTGAAATTGCTGGGCCATAGTGTCATCTCATTCAGCTTTTTGAAGAAATGTCACTGCCTTCCACAGCAGCTGTGCCATAGCTTTTTTCATGGCAATGAGTTTTTCTCTTCACTGCGGCTCCTGC	200	279
A00202:1331:HH2V7DSX7:1:1108:19289:1736	GCGCCGCTCGTTCTT	ACTGGCCGCTTGACGTGGACATCAGCATCCTTAAACCCACAACCTTTTGATTAGAACCAAATCCAACTCGGAAATTCAATCCACAAGTAACTTTTCATCATCCTTATGGGGATTCCAATCCTCAGCCTTCCTCCCTTTTTCCCACCAGTCTCCTCCGTTCTTTCCCTCATCCCCACCCCGCACAACACTGCGGCTCCTGC	200	279
A00202:1331:HH2V7DSX7:1:1108:19434:1736	CATCTCATAGACCGT	ACTGGCCGCTTGACGGACTGTAACTTCCGGCTCCCAGCTGGGACCCAGAACTTACACAGACATCACAGAAATGCAGATGGGGCTGGACGCGGGGGCTCACGCCTGTGAGCCCAGCACTTCGGGAGGCCGAGGAGGGCGGATCACAAAGTCAATACATTGAGACCATCCTGCCCAACATGGTGAAACACTGCGGCTCCTGC	200	279
A00202:1331:HH2V7DSX7:1:1108:19506:1736	TGGACATACATCCCA	ACTGGCCGCTTGACGTTAGCTAGCTTCCTGTGGTGTTAAATGAGTTCAAATACTACAACATGGGTGACAGAATTTTATAAACCCTGAGGCACGATGACAATGTACAGGCTGGCTGTAGCTATGGCCACTCTACCCTTTCTTCTTGTCCAAATGTGGGGTGCAGTGCAGTGTTGAAAACTGTAGGCCACTGCGGCTCCTGC	200	280
A00202:1331:HH2V7DSX7:1:1108:20048:1736	CCGGCGGGTTCTGAT	ACTGGCCGCTTGACGCTTTACAGTGGGAGAGTGGGTGGCGGCTTTCAGCTGTGTAACTTGAAGAACCGAAAATTCCTCCTTGTCAAAAAAGTAAACAATATACACACACACACAGACACGCTTTTGTTCCCATTATTTTGTGTCAGTTTCATTTATTTTTGTTAAATATAGCTTCTCTTTAGGGTCACTGCGGCTCCTGC	200	279
A00202:1331:HH2V7DSX7:1:1108:20139:1736	GTATTAAATCATAAC	ACTGGCCGCTTGACGAATGAGCAGATGAAACCAACTCAGGTGGTGTTTCCAGGTTTAACAAGCTCCTGGGAGACCTACCACAAATGTTTTGGTTCTTCACACCCACTCGTTTCTTGCAGAAGGCTCTACAGAAGGCTGTTCCACTAGCTGGCAGGTTTTGACCAGAGCTCTCATCTCCTCTCTCCCACTGCGGCTCCTGC	200	279
A00202:1331:HH2V7DSX7:1:1108:20609:1736	GATCCAAGTTATGGC	ACTGGCCGCTTGACGGAGAGAAGTTCCTTGCCCAGCGTCTCCTGGGTAATAGTTAGACTTTGAGTCCCGTGACCCTGCTTTTTGCACGGTGGAGACAAAAGGGCCAAAATGGAGCCCAGGAGACAGCCTGAAAGGGGAGAAAAGGTCACTCATGGTCAGCCTGAGAGGAGGGAAGAGGACACTGCGGCTCCTGC	194	273
A00202:1331:HH2V7DSX7:1:1108:21386:1736	ACTAAATGAGTTGAA	ACTGGCCGCTTGACGATGAGCAGATGGCTTGTGGTGGCTCTAGCCAGGTCTGGCTGTAGGATTTCACCCTGTTCTTCTGTCCTTGTCTGGGATTTTCAGCGCTGGGATCATGTCCACAGACTGACAGAGCTGGAAGGGACAGGCGAGGTCCCAGGTGATGCCGCCCAGCTGACCTGACATCATGCCACTGCGGCTCCTGC	200	279
A00202:1331:HH2V7DSX7:1:1108:21965:1736	TTGCAAGGGGGTACG	ACTGGCCGCTTGACGAGGGATCAAAAAATCTTATGGGAGGAGGAGGCAGCTTAGGACAGGTGGTCACGGAAGAGGATCTAGGTTGTGGCGACATTATGCAATGGGTTGGGGCCAGCAGGGTATCCCAGGTAGAGTCTGGGTGGTGAGCACTCAGTTGTACGTGATTACAAAGCACAGATATTGGCCACTGCGGCTCCTGC	200	279
A00202:1331:HH2V7DSX7:1:1108:23158:1736	GTCTTTAATTGTTGG	ACTGGCCGCTTGACGCTTTCCCAGCCAGCAGTGTTATATCTGAAGGGAAGGGTGGGGATGAGCTGTGGTGCCGCCCTTCACGCCATTGAGACGGGCTGGGAAGGTGCCCTTTCACCCTCTACCTGCAGTTGGTGCCTAGTGATTTTAAAGATTCAGGAATGTCTTGCACCGTGATTCTCACTATTCACTGCGGCTCCTGC	200	279
A00202:1331:HH2V7DSX7:1:1108:25256:1736	TTATAGGCGGCTAAG	ACTGGCCGCTTGACGAGGAGAGGGGCGGACTGCCACGCATAGGAAACAGGAAAAGCATAAACAAGTCATGGTCCCACAGAATGTCCAGTAAACTACGAGGGGGAGAAGAGAGTGACCAATGAAAGTAAAGAGGTCAGCACAAGCCAGAAATATCCTTACAGACCTTCTAAAAAGTCTGGTCTTCACACTGCGGCTCCTGC	200	279
A00202:1331:HH2V7DSX7:1:1108:25726:1736	GGGTAAATGGAGAGG	ACTGGCCGCTTGACGTTCAAGAATGAATCCGCGGACCCTAGCGGTGAGTGTTACAGCTCTTAAGGTGGCGCGTCTGGATTCTGTCCCTTCTGATGTTTGGATGTGTTTGGAGTTTCTTCCTTTTGGTGGGTTGGTAGTATTGCTGGCTCAGGAGTGAAGCTGCAGACCTTCGCGGTGAGTGTTACCACTGCGGCTCCTGC	200	279
A00202:1331:HH2V7DSX7:1:1108:27606:1736	GCCCCCCATAATGAC	ACTGGCCGCTTGACGCAAATGAGGCATCATACCAGCGTGTGTGTGTGTGTGTGTGTGCGCGCGTATGTGTGAGATATGAAGTCTTACTATGTTGTGAGGCTGGTCTCCAACTCCTGGTCTCAGGCGATTGTTCTGCCTTGTCCTCCCAAAGTGCTGGGATTACAGGTTTGAATCACTGCACCCTTCACTGCGGCTCCTGC	200	279
A00202:1331:HH2V7DSX7:1:1108:27661:1736	ATCGCACACCTCATC	ACTGGCCGCTTGACGCCCCAGGCTCAGGTGATCCTCCCACCCAGCCTCCCATATAGAGTAGCTGGGACCATGCCCTAAATTTGTTTTGTGTTGGGACAGAGTCTTACTATGTTGCCCAGGCTGGTCTTGAACTCCTGGGCTCAAGTAATCCTCCTGCCTTGGCCTTCCAAAGTTCTGGGATTACACACTGCGGCTCCTGC	200	279
A00202:1331:HH2V7DSX7:1:1108:29197:1736	GAGCGGTGGCGGTTG	ACTGGCCGCTTGACGATGGTGGCTGATAGGAGCTCTGTGAGTTTTGTATTGTTGCCTCCAGGTCAGAAAAGAGACAGTAGCACCTTCTAAGCACTCTTGTCAGCCACATATGGTTCAAAGGTCCCGTGTTTTGCAGGCTTGTTCTGATACGAAATATGACCTTGGCATTGTGTCTTATCTTTCTTCACTGCGGCTCCTGC	200	279
A00202:1331:HH2V7DSX7:1:1108:31783:1736	CTGCGGTGGCCAGGA	ACTGGCCGCTTGACGGGTCCGTGGTGGTCTTCGGGGGGGTCTGACACTACCCAGGGTCAGATGAAAAGTGTTGACTGGATGCGTTTATGTGGGCGCTGCAATACTCTTCTTGGGGCGGGGCCCAGAGGGTTCCTGAAATTCTCAAAAGTGTCTGTGTCCCTCCTTGTGAGTAGGAGGTCACTGTTTCACTGCGGCTCCTGC	201	280
A00202:1331:HH2V7DSX7:1:1108:32759:1736	GCAAGTACAACGTAT	ACTGGCCGCTTGACGACTGTGAGCCAAGGACACACAGTAAATAAGATAAATACAAACCTAGTCCTCATTCATTTATTCAAAAAGAAGTATTGAGCATCTATTTACTATACCAGGCACTGTTCTAGGTACTGAGGACACAGTAATAAGCCAAACAAATTGATGTTTGTAGTCCTTTGCAGTGTGATCACTGCGGCTCCTGC	200	279
A00202:1331:HH2V7DSX7:1:1108:2790:1752	TAAGCAGTCCTATAT	ACTGGCCGCTTGACGAAACTGAGCCCACTGCCTATTTTTGTATGGCCTGCGAGCTAAACTAATTTTCACATTTTTAAATGGTTAAAAAAAAAATCGGCTAGGCGCGGTGGCTCACGCCTGTAATCCCAGCACTTTGGGAGGCCGAGGCGGACGGATCGTGAGGTCAGGAGATTGAGACCATCCTGCACTGCGGCTCCTGC	200	279
A00202:1331:HH2V7DSX7:1:1108:2844:1752	GTGCGTACACCATGG	ACTGGCCGCTTGACGGCTTGTACACAGTAGGCACTCAGGATACAATTGTGGAATAAATGAGGGATGGAGGATGAAGAAAAGATGGGAGGGGAGCCAGGGCGGAAGCAGGGGCATGCGGAGCATGACAGGTGCCACATTACAACACTCTCGCAGCACTATTGCCTCACACCATTAATTTATAAACACACTGCGGCTCCTGC	200	278
A00202:1331:HH2V7DSX7:1:1108:4056:1752	CTGCATCGGTCCCCC	ACTGGCCGCTTGACGTCTTTTGCACCCCTCAGCCACATCTCTCTTTCTAGTTAGCATTTCCCTCAAACAGCAGGAGTACCAGCGGTGCTGGGGCATGATATGCCAAGTACACAAAAAAGTCCCTTTCACATACTCTGCAGCCTTTGATAAAGACCTGGAATCCGATTTGAGGTTAGTGGACATGACACTGCGGCTCCTGC	200	279
A00202:1331:HH2V7DSX7:1:1108:5104:1752	CTCAGTTGACTCTTC	ACTGGCCGCTTGACGATAAAGAGAAAGGGGGAGAAGAAAATAGGTAATAAGGCAATGGCAGAAAACAAATTTAAGTTGGAGGGATCTAACAGAGGCTGTGTGCTTATAAAGAAATGGTACGAGGCCAGGTGTGGTGGCTCACGCCTGTAATCCCAGCACTTTGGGAGGCTGCACTGCGGCTCCTGC	186	265
A00202:1331:HH2V7DSX7:1:1108:6714:1752	TCCTAGACGAATAAA	ACTGGCCGCTTGACGACAGAGCAAAGAAAAAACGACGGAGGATGTAAACCCACCATATAAAATGTCCGTAAGCTTGGGGCTATCCCGGATGTCCGTTAGTCGTACCTTGATCTTTCAGCTTCTACCTCGCGAGAGTAATCGGTACTCGGCCACTAACATCAGCTCACTCGGTCTCAGCCTTGGAGCACTGCGGCTCCTGC	200	279
A00202:1331:HH2V7DSX7:1:1108:15727:2049	AGTCACGCTTCGACA	ACTGGCCGCTTGACGTTCACCATGTTGGGCAGGCTCCTGACCTCGTGATCCGCCTGCCTTGGCCTCCCAAAGTGCTGGGATTACAGGCGTGAGCCACCGCGCCCAGCCAGCCCCAAAACTGTTAAATCCGTACCGCTCTAGCTTTAAACATACCTTCCAGATACAGCAACCCGTGCCGAGCTGTACACTGCGGCTCCTGC	200	279
A00202:1331:HH2V7DSX7:1:1108:16938:2049	CCTCAACTACTTTGG	ACTGGCCGCTTGACGCAACTAATGAAATCACATTATGGGGAGCCTTTAATGCCAAATGAATTCTGAGTAAAAACAAAAAAATTGTATTTCTACTTCAAAAAGCCTGCAAAAACAACAGTCAACTAAGTGGACCCTGTTCATCCTGCTTTGTTATAAGCTGATTCCATGCAAATAGTACATGTAAACACTGCGGCTCCTGC	200	279
A00202:1331:HH2V7DSX7:1:1108:17065:2049	ATAGTGGGACCAGGC	ACTGGCCGCTTGACGCCCAAGGAATCCCACAAAAGATGGCGATGACGCCCATGAGGCTAAACTGATTGCAACGTTTCCAGACACTTTAACCTATTCTTCTTATAGAGAACTGAGGGCTTTCCCTGTAAGTATTGTTAGAGACCAGCTGAGAGGGGAAAAAAATCAACACTGTGTGGCAAATGAGTCACTGCGGCTCCTGC	200	279
A00202:1331:HH2V7DSX7:1:1108:17318:2049	CAGGCTACAGGTTGC	ACTGGCCGCTTGACGCAGATCTTTGTGTGAGCCCCCCAGTGTTCTAGTCGAGAGGGTTTTTTTAATGGATGTTTTTTGGTTTAGTTCGGATTTTAGTTTTTTTTGTTGTTTTTTTTCTGTACACCCTTCAAGCCAAACAAAGTACATCAAAGACCAGATTCAACTCCTAGGCTGCTAGCTCGCAGCACTGCGGCTCCTGC	200	279
A00202:1331:HH2V7DSX7:1:1108:17644:2049	AGTTGGAGCGCTAAA	ACTGGCCGCTTGACGTTCTCTTACACAAATTATAGTAGTCACAAACACAACACACACAGTGCCACGTTTAAAAATAAAAAAAAAAAATCTCGGCTGGGCACCGTGGCGCATTCCAGTAATACCAGCACTTTGGGAGGCCAAGGTGGGTGAATCACCTGAAGTCAGGAGTTCGAGATCAGCATGGCCACTGCGGCTCCTGC	200	279
A00202:1331:HH2V7DSX7:1:1108:18674:2049	CTCAAGCCGAGGACT	ACTGGCCGCTTGACGTGTGCAGGTCTCTATCAGACCCGCTGCAAGGAAAGCTGGGCTGTCATGGCTGAGTACGATCTTCTTGTTCCTTTCAGAAATGCAGTTTTATCCCTTTTAAGTACTTAACTACAAGTTGAATTATTGATACTGCTTCCTAATATCTTCCCAAATCCTGGACATTTCGGGACCACTGCGGCTCCTGC	200	279
A00202:1331:HH2V7DSX7:1:1108:18909:2049	GTGCATATTATTAAC	ACTGGCCGCTTGACGATAAAGAGAAACGGGGAGAACAAATGAGGTAATATGGCAATGGCAGAAAAGAAATTTAAGTTGGAGGGATCTAACAGAGGCTGTGTGCTTATCAAGAAATGGTACGAGGCCAGGTGTGGTGGCTCACGCCTGTAATCCCAGCACTTTGGGAGGCCAAGGTGGGCGGATCTCACTGCGGCTCCTGC	200	279
A00202:1331:HH2V7DSX7:1:1108:20464:2049	TGGTGAGCTACGAAT	ACTGGCCGCTTGACGCTCAAAACAAAACAAAACAAAAAGTCTAAACAACCTAAAAAATTGTCAGGTAAATACAATAGACTAATATACTGGAGTAGCTTTTAATAGTGGGATATTTTGCAGCAGTCAAAATGGTCTGACTTTCTTTCTTCTCACAAAATGATACTTTTTTTAGGGATCTCACTGCACACTGCGGCTCCTGC	200	279
A00202:1331:HH2V7DSX7:1:1108:21549:2049	GACTGCAGTCCGTGT	ACTGGCCGCTTGACGATGTCATATATGTGCTGAAAATGAGAGAACTATCTTAAAATATCAAGGGTCTGTCTTTAACCTCAAACTATTGCTGTATATTAGAGTTTCTCAGCCTCAGCTCTAATGATATATTGGGCTACATAATTGTTTATGGCTGTGGGGGGTAAGGGGTAGAGTCTGTGCATTGTCACTGCGGCTCCTGC	200	279
A00202:1331:HH2V7DSX7:1:1108:22092:2049	TGTTTGTAGTTTGCT	ACTGGCCGCTTGACGGGAAGTTGGGGGTCAGGAAGTAGGTTGTGTGGCTGTGGTGGAAAGGAGGCCAGTGTGGGCAGAAGCCAGGGTGCAGTTCCCCATGGCCTGGAGGCTGTGAGTTCCACGACCTGCTCACATGCTGCTGGTGTCTCCTTGACTAGACCCCTTTCGGTTCTGCACTCTTGTCTCACTGCGGCTCCTGC	200	279
A00202:1331:HH2V7DSX7:1:1108:22164:2049	GAGACGAATTCAGAG	ACTGGCCGCTTGACGATAAGGGGACACTATTCAAGATTCCATCAGAACAGAGATGGCATTTAAAATCAGTCGCTTGAGTAGTGACACCAACCACCAGCCGCACACACAGAAATCCATGAGCCTCATCTAAAGTGTCCAAAAGTTGACCTGACACTTTAACGCTGATGCAGATACTCCACAAAAAACACTGCGGCTCCTGC	200	279
A00202:1331:HH2V7DSX7:1:1108:25003:2049	AAGGGGTTAAGGCTT	ACTGGCCGCTTGACGAGACAGTATACTGCCTTAAATAAAGTGCACCCTGTTTGGAAAAGTTCAGGAGAGGTGGGTGTTTTCCTTGTTCCTCTTTGGCTACGCTCTGGGCACTGGAAAAAGCCTGCAAAGGAGACTTATCAGGAAAATAAGCAGAATGAGGGCCATATGCCGCTCAGAGGCCATTACACTGCGGCTCCTGC	200	279
A00202:1331:HH2V7DSX7:1:1108:25599:2049	AGGAGGACGTAAAGT	ACTGGCCGCTTGACGGGGCTGATTTCCCTTCAGAGGTTTGCTGGATACTGTAGTACTGGCCATTTGTGCCCTTGTTAGATACAATTAAGAGGATGGGAGGTGGTTTGGAGAGGTTTCCCTGGGATAATTGGGCAGAACAAACTTCAGAGAGGAGTGAGATGAAGGAGTTAAAAGGGTATTTGTCTCACTGCGGCTCCTGC	200	279
A00202:1331:HH2V7DSX7:1:1108:27208:2049	ATAAGTGAGCCTCTT	ACTGGCCGCTTGACGAGGAGAAGCAGCAATGCTTGCCCCATGTGACCAGGGTTTCTATGAGGGGTTTTGGGGGTTTGGGAGCCCCAAGGAAGGAAGACTCAGCCTGGACGAGGTGGAGAACTAGGTGCTGTGCTCATCCCCCTGTTAGACTACCAGGCAGCCTAGGCCTGTGGACTCCGGGGCCCCACTGCGGCTCCTGC	200	279
A00202:1331:HH2V7DSX7:1:1108:29017:2049	CGATAAAGCAGCATT	ACTGGCCGCTTGACGTTGATAACCAAAATGGTAATTTTGCCTGCTGGTCAGTTTTAGGTGCTCTGATAAACTGTGACTCTTGGGAATCTTAATCATCTTGTATTCCTTTACTCCATATCTGATATGGCAGCTTTCCACTTATGTGACAGAGGAGGAGGCATACGTGAAGTAGTGCTAGTGAAACACACTGCGGCTCCTGC	200	279
A00202:1331:HH2V7DSX7:1:1108:29704:2049	ATCTTAGTCAGATCG	ACTGGCCGCTTGACGCCGAGAGGAATTGTAAGGTTGCCAGGATTCTAGAAGACCAGGAGGCTTCCTGGAATTCCCTGCTAGGAGCCAGTTAGAGAGGCTGCCCTTGGAGGGACAGAGGTGGGTGGGATTGATTTCCGAGCAGAGTGAGGGCACCAGAGAAATTCACCAGGAAAAAAACCAGCTTTCACTGCGGCTCCTGC	200	279
A00202:1331:HH2V7DSX7:1:1108:31096:2049	AGGGGTTTCTGGGTT	ACTGGCCGCTTGACGAAAGTCGGCCTTGCCATACTGATTTGCTTGTTCTGTCCTTGCTCTGCCTGCTCTCTCTTCTTTCTATCCTTCCTTCCTTCCTCCCTTTCATTTTGCTTTTTAATTTAAATTCTTTTATTTTATATTTTAAGTTCCAGAATACATGTGCAGGATGTGCACATTTGTTACATCACTGCGGCTCCTGC	200	279
A00202:1331:HH2V7DSX7:1:1108:31150:2049	CGTATACCTCAATGA	ACTGGCCGCTTGACGTTCCACCTTCCTGGTTGGTTCTTCCATCCCTCTCCTCTTTCAAGACCTTTCTCATTTCTGAGCTCCTCTCAAGACCCTGGCATCTCATCCCAAATGAACCTCTTTTTCCTGGGAACCCCGGTGGCATTTTCTGTCTTCATTTTGCTCCTGGCCTTTATATACTTCCTTGGCACTGCGGCTCCTGC	200	279
A00202:1331:HH2V7DSX7:1:1108:31421:2049	TAAGTGCCACGTCAT	ACTGGCCGCTTGACGTAACGAATGGCGCCCGCCCGGCGATTAAAAAAACCTTTCCACCTGATGTACGTCGGGTTCCCTACCTTACTCTTAGAATGCATTGTCGCCGTTGGGAGTTCCCATCCCGACTCCCCGATGATGGAGGCCTACAGGTTTACGTGGGCGAGATAACGGCCCGTTACACGGGTCACTGCGGCTCCTGC	200	279
A00202:1331:HH2V7DSX7:1:1108:32072:2049	GAGGCGCGCTTAGGA	ACTGGCCGCTTGACGTGCAAACTCCGCCTCCCGGGTTCACGCCATTCTCCTGCCTCAGCCTCCCCAGTAGCTGGGACTACAGGCGCCTGCTACCACGCCCGGTTAATTTTTTGTATTTTTAGTAGAGATGGGGTTTCACTGTGTTAGCCAGGCTCATCTCAATCTCCTGACCTCGTGATCCGCCCCACTGCGGCTCCTGC	200	279
A00202:1331:HH2V7DSX7:1:1108:2103:2065	CAGCCATTTGCAGGG	ACTGGCCGCTTGACGACAGGCATGCACCACCACGCCCAGCTAATTTTATGTTTTTAGTAGAGATGGGGTTTCAACCATGTTGGCCAGGCTGGTCTTGAACTCCTGACCTCAAGTGATCCACCCGTCTCGGCCTCCCAAAGTGCAGGGATTACAGGCGTGAGCCACCGTGCCTGGCCTTAACCTCCCACTGCGGCTCCTGC	200	279
A00202:1331:HH2V7DSX7:1:1108:5755:2065	CGTGCCTCAAATTAT	ACTGGCCGCTTGACGTGGCTGAGCAGGGATGAGCCAGACATAGCAATACTATAGAAACAGGGGCAGGAAGGATGCTGTGAGCAGCTTTCAGAGGGAGGCGTCCAAAGGATGAGTGCAGGCAGCGTGCAGACCAGCCTGGCAGCAGCCAGAACACAGATAACCTCCTGGGCAGTCTGATGGACAGCCACTGCGGCTCCTGC	200	279
A00202:1331:HH2V7DSX7:1:1108:7184:2065	TTTACTTTGCTCAAA	ACTGGCCGCTTGACGACCAGAAGGAAGAAACTCCGAGCACATCCGAACATCAGAAGGAACAAACTCCAGACGTGCCACCTTAAGATCTGTAACACTCACCACGAGGGTCCCCGGCTTCATTCTTGGAGTCGGTGAGACCAAGAACCCACCAATTCCGGACACATTAGTACAGGTCTTTGAATAAACACTGCGGCTCCTGC	200	279
A00202:1331:HH2V7DSX7:1:1108:9805:2065	ACGTTGTCAAGCTCG	ACTGGCCGCTTGACGGAGGGGAGACCAGGCTGAGCCAAGGCAGCACCAGGTCATGGTGTCCTCTCTGTGGGTGCAAGAAAGCAGCAGGAGGTGGGGGTATGAATGGCTGAGAGAGGGTGTTGTGGCCCAAAGAAGGAGAAAGCCTTCATGCTTTGAGGCTTTAGCTCACAGAGAGGGAACCTCAGCACTGCGGCTCCTGC	200	279
A00202:1331:HH2V7DSX7:1:1108:10004:2065	TAAATTAAAGAGGGG	ACTGGCCGCTTGACGGTGCATGGGGGTGACACGATGACATGACTCCTGGGTAAGACTTTTTAATAGAGTGTCGGCAAGAATGTGAGACAGCGAGCGCAATGGAGGTCTGGAGGCGGAACAGTAAGCAGAGGACTGAGTGGGCAAGGAAGAAAGGCCGCGCACTGCAGTGGCGCCCCATCTGAGCGCACTGCGGCTCCTGC	200	279
A00202:1331:HH2V7DSX7:1:1108:12084:2065	ACCTAGCCCAATGGC	ACTGGCCGCTTGACGGATTCAGGACTTGGAATTCAGGTGGCTTTAAACGTGGTAGTTAGCTTTAAGCAACATATTTTCACCACAGACTGACTGAGGGTGAATAAAGGAGGGATGTCTGAGGACTGACACTCAGGACTCTCCAACATTTAAATACCAGGAAGAAGAGATGGGTCCAGTAAAGGGGGCACTGCGGCTCCTGC	200	279
A00202:1331:HH2V7DSX7:1:1108:13150:2065	TATTTCAGGCGCGGG	ACTGGCCGCTTGACGAATCCCAGCACTTTGGCAAGTCAAGTCGGGAGGTTTGCTTGAGTCCAGGACTTCGAGACTAGCCCTGGCAACATAGTGAGACCTCGTCTCTGCGAAAAAGAGAACTAACCAAGTATGGTGGCATGCACCTGTAGTTGCAGCTACTCAGGAAGCTGAGGTGGGAGGATTGCCACTGCGGCTCCTGC	200	279
A00202:1331:HH2V7DSX7:1:1108:14253:2065	GCGTGTGGATCGTTG	ACTGGCCGCTTGACGGACCCCAGGGTTCTGCCCCAGAGAAGCAAATATGATGTGCTGGGGCCTTTACTCTCTGCCTACCACAACAGACTGGTCTGCCACGGTGCAGGGGCTGGACTGGCCAGGCTCACCATTGGAGCCACAGCCTGGCATCCACCGGCTGCTCCGTAAAATGATGAGTGGCATCCCACTGCGGCTCCTGC	200	279
A00202:1331:HH2V7DSX7:1:1108:16947:2065	CCTCAACTACTTTGG	ACTGGCCGCTTGACGCAACTAATGAAATCACATTATGGGGAGCCTTTAATGCCAAATGAATTCTGAGTAAAAACAAAAAAATTGTATTTCTACTTCAAAAAGCCTGCAAAAAAAACAGTCAACTAAGTGGACCCTGTTCATCCTGCTTTGTTATAAGCTGATTCCATGCAAATAGTACATGTAAACACTGCGGCTCCTGC	200	279
A00202:1331:HH2V7DSX7:1:1108:19407:2065	ACTTAACCATTATTA	ACTGGCCGCTTGACGGTCCCCTTGCTCCTTCAGCCCCAGGGTGACAGCAGAGTCATGATCCCCTTTCCCCATACAAGCCTGAGGGAGCTGCAGTAACCCATGGCTCCCCTACACGCTGCCCACACCTTTGTAAATAGACCCTTCATAAACTCTCCTTTAATTACCCAATTTGAGTGTGCCATCTGCACTGCGGCTCCTGC	200	279
A00202:1331:HH2V7DSX7:1:1108:19533:2065	GTTGGAACGTGAATG	ACTGGCCGCTTGACGACACATGTGTGAGTTTTGAATTTTGTCAACAAGGAAAAACCATGAGACACTCGGTGATTACTTCCTTGGATCACCTTTTACTTTCTCAGAACTGAAATCTCTTCTAATCTAGGCAAAGGAAGCCCAAAAGTGGAAAGCAAGAGAGGGGGATGGGATAGCGAGGGTCTTGGCACTGCGGCTCCTGC	200	279
A00202:1331:HH2V7DSX7:1:1108:22336:2065	GCTCAGAACTATGCC	ACTGGCCGCTTGACGGATCTTGTGAGAACTCCCTATCATGAGAACAGCATAGGGGAAACCACACCCGTGATCCAACCGCCTCCCAGCAGGTCCCTCCCTCGACATATGAGAATTACAATTTGAGATGGGATTTGGTGGGGACACAGAGCCAAACCATATCATTCCACCCCTGGCTCCTCCCAAATCACTGCGGCTCCTGC	200	279
A00202:1331:HH2V7DSX7:1:1108:23095:2065	TTGGAGGGCATCAAC	ACTGGCCGCTTGACGAGTTGAACAATGAAAACACATGGACACAGGGAGGGAAACATCACACACCAGGGCCCGTTGGGGGATGGGGGACAAGGGGAGGGAAAGCATTAGGATAAACACCTAATGCATGTGGGGCTTAAAAACTAGATGATGGGTTGATGGGTGCAGCAAACCACCATGGCACATGTCACTGCGGCTCCTGC	200	279
A00202:1331:HH2V7DSX7:1:1108:24542:2065	ATACTCATTTGGTGA	ACTGGCCGCTTGACGTAACCTGATGACCAAAAGCCTAGGCAATGATCATTTTGCGATGAATTTCCCAGGTGTTCTTTCAGTTTATTGTATTTGGATGTCTAGATCCTTATCAAGGCTGGGGTTAGTTTTCCTTTATTATTACCTCAAATATGTTTTCCAAACTTTCAAATTTCTCTTCTTCCTAGCACTGCGGCTCCTGC	200	279
A00202:1331:HH2V7DSX7:1:1108:25446:2065	TCAATACTTCTAACG	ACTGGCCGCTTGACGATCTTGTTTTGAAGGGGCGAGTCAGGTGTTTGTGCGGCTCCAGATCCTGAACAGGTTATGCGCTGGGTCCTTCCTTATCAGGAGCGGGGTCAGGCTGCCCTCCCATTCTCATCTTCCGCCCCAGACCAGAGGCTACACCAAAGTTCACTTTTGAAAAGAAATCCTGCAGACACTGCGGCTCCTGC	200	279
A00202:1331:HH2V7DSX7:1:1108:26946:2065	CCCGAGGAGGTGCCG	ACTGGCCGCTTGACGTAATGTTCCTTGTAATTATTGATATGATTGGATTTAGTCTACAGGTTTATTGTTTGTTTTCCATTGTCACTGCCCTTTACGTTGTTTTTTTGTTTGTTTTTGAGATGGAGTTTCACTCTTGTCATGCAGGCTGAAGTGCAGTGGCATAATCTTGGCTCACTGCAACCTCCCACTGCGGCTCCTGC	200	279
A00202:1331:HH2V7DSX7:1:1108:28700:2065	AGTTAAACACTAGCA	ACTGGCCGCTTGACGGGACTACAGGCACTCACCACCATGCCTGGCTGATTTTTAAATTTTTTTTTTTTTTTTTTTTTGGTGGGGAGGGGACGGAAACCCACCCTGTAACCCAGGCTGGAGTGCAGTGGTACTATCTTGGCTCACTGCAACCTATGACTCCCGGGTTCAAGTGATTCTCCTGCCTCACACTGCGGCTCCTGC	201	280
A00202:1331:HH2V7DSX7:1:1108:29604:2065	ATCAATTCCGTAGCG	ACTGGCCGCTTGACGAATGGAGAGGTTCTCCACCTTCTCATTCACTTGCTGGTCAGTGAGGAGGGGTGGTGGGGATGGCGCCTTCCCGGTAGTGCCTGTAGAAGGGGAATAATAAAGTGAACTTGTGTTCATCTGGCATTCACGAGGCGCCCGGTGCTGTCCTGAGCTGTTGGCTTGTGTTAGCTCACTGCGGCTCCTGC	200	279
A00202:1331:HH2V7DSX7:1:1108:29731:2065	CCGCGGACAATCCAG	ACTGGCCGCTTGACGCATTTCATCATCTACCAGCTGAGCGCAGCTGCATGAGTGAGCCCCAGGAGACCAACTGAATAAATATCCAACTGTGCCCAGCTCACAGAATATCTTTGGCTCAAAAATGATGTTTGTGTAAGTGTGGGGTGGTTTGTAATACAGCAAAGGCTATCTGTACATCTGGCAAACACTGCGGCTCCTGC	200	279
A00202:1331:HH2V7DSX7:1:1108:30129:2065	CAACGAGCCTCGAGG	ACTGGCCGCTTGACGGTCCATGCAGGCTTGAAAGGTGCTTAAACATAACGCACATTCTTTGATGGTAACCCCTCAGTCCTCCCAATAAGATTTAAGAAACAGCAGTTGAAGGCCAGGCACAGTGGCTCATGCCTGTAATCCCAGCACTTTGGGAGGCTGAGGCGGGTGGATCACCTGAGGTCAGGCACTGCGGCTCCTGC	200	279
A00202:1331:HH2V7DSX7:1:1108:31033:2065	GGTTGACTGGCTTGG	ACTGGCCGCTTGACGGACCCGGAAGCATGTCTGTCCCTAGCGGAGGCGCGGGTGCCGTGCTGAGAGCGCCTGCCTGTGCGCCCCGAGCGGGGCAGGGACTCTTCCAACATGCCCACGTTCGCACAGAGACCCCGGATCGCGGAAGCTCGCGTCTCGAAAGGCCTGTGGGTCAAGGGGGGCCATCTCACTGCGGCTCCTGC	200	279
A00202:1331:HH2V7DSX7:1:1108:32551:2065	AGGGGAGATATACTT	ACTGGCCGCTTGACGGATGAAGAGCTCATGCCACCAAGGTTTGGCTCCCGGGTGGGGCAGGGTAGGGCTGCGTCTCCACAGCTCTTGGCTGGGCAACAGCTGTGGATAAGCTTAGGCAGGCAGCCCTGTGGCCAGGCATGCTAGGGGAGGGGATGCAGACCCCATTGTCACATAATCTTGCTTTTCACTGCGGCTCCTGC	200	278
A00202:1331:HH2V7DSX7:1:1108:5367:2080	CGTTGTCTTTCCTGT	ACTGGCCGCTTGACGGCAGAGCAGGCGCTGGCTCCCTTCATCTACCTCCTCTTTGGCCCTACTCACCTCTGTGTGTTGCTTGTCTTCCAGCTGGGAGCAAGATGGCTGCCAAGCCACCCAAGCACAACTATATCCAATGGAGAAGAAGGGCTTTTCTTTCTTTGTGATCATTTGCAGGATTCCACCACTGCGGCTCCTGC	200	279
A00202:1331:HH2V7DSX7:1:1108:5927:2080	GATATTATCAGTCAC	ACTGGCCGCTTGACGTGGGAAGCCCAAGCGCTGAGCTGCGTCCAGGTCTCCCTCACTGCAGCCCTGCCTTCCTCACATGGCCTCACGGCTAAGCACAGTGGCTGACACGAGGTCGAGGCGTGCCCAGGGCCGGGGGAGCAGGCGGTACCCGAGAGTCTGTCCTCCCATGGTTGGGCACGGCTGGACACTGCGGCTCCTGCAGGGTACCTAGACGTCCATCGTACGCTTATCCGGACTGATGAGTGTGACTGATAATATCTAATCTCGGTCTGACTATCG	279	279
A00202:1331:HH2V7DSX7:1:1108:6777:2080	TGGAAGAGTGTATGC	ACTGGCCGCTTGACGGAAGAAGTGGTCTGGTGAAAGTAAAATGAAACTGGCTTTTTTTAAATGCAGGCCTGAGATATAATCCCACTGGCTGTTCACCGTTGGGCGAATCACTTTACCTCTCTGGGCGTTAGAGTCCTTGGATGAGCCTTTTAAAGGCCAGTGTCAGTCAGTCCTCAGATCCCATTCACTGCGGCTCCTGC	200	279
A00202:1331:HH2V7DSX7:1:1108:6849:2080	AGGAGCCGGAGCCTG	ACTGGCCGCTTGACGAAGAAAGAAAAAGAAGTTATAAGGAACCCTTATTAATGCCTAAATCCAAAGAACACACATTCTTTTCAAACATCTGCAAACTTTTGAGTACAAAATTTTCTTTACTAAGAGACAGGAAATGAGAATTCTGAACTCAAAACTGAAAAAAAGGGAATGGCTAGGCCTCTTGTCACTGCGGCTCCTGC	200	279
A00202:1331:HH2V7DSX7:1:1108:11822:2080	ATCACGACTGTGCTC	ACTGGCCGCTTGACGTCCCAGCTGCTTTCACGGGTGGGCGTCGAATGTCTGTCTGTGGTGTCTGCAGGTGCAAGCTGTCGGTGGATCTACTATTACGGGGTCTGGAGGAGAGTGGCCCTCTTCTCGCAGCTCCACTAGGCAGTACCCCAGTAGGGACTCTGTGTGGGGGCTCCCACCACACATTTCACTGCGGCTCCTGC	200	279
A00202:1331:HH2V7DSX7:1:1108:11840:2080	CGTGAAGATTCTGGA	ACTGGCCGCTTGACGAGCCAGGCTGGTTAATACATTTAAGAAAAGGACTGCAAGATCTCTATGTTGAAAACTTCAGGCCAGGAATGGTGGCTCATGCCTGTAATCCCGACACTCTGAGAGACCGAGGTGGGTGGCCTAGGAGTTGGAGACCAGCCTGGGCAACATGGAGAAACCCCGTCTCTACTCACTGCGGCTCCTGC	200	279
A00202:1331:HH2V7DSX7:1:1108:12292:2080	AACTTTTGTGGGGGC	ACTGGCCGCTTGACGGACCCTCCTATCTTTAAAAAAAGTAGTAATAATTAGGTGGGCATGGTGGCATGAGCCTGTAGTCCCAGCTACTGAGAAGGCTGATGCAGGAGGATCGCTTGAGCCCAGGGGTTTGAGGTCGCAGTGAGCTATGATTGCACCATTGTATTCCAGCCTGGGTGACAGAGTGACACTGCGGCTCCTGC	200	279
A00202:1331:HH2V7DSX7:1:1108:12635:2080	GTAGATGCACGCATA	ACTTGCCGCTTGACGTAAGTGTCCTTATAAGAAGAATAGCCATGGGGTAGGGCACTAGCAAAAAGAAAAGGCTAAGTGGGGACACAGTGAAAAGGTGGCTATCTGCAAGGCAAGGAGGCTGGCCTCAGGAGAAACCAACCCTGCCGGCACCTTCATCTGGACTTCTAGCCTCTAAAAATGAGAGGCACTGCGGCTCCTGC	200	279
A00202:1331:HH2V7DSX7:1:1108:14226:2080	TAAAGGCCCTACGGG	ACTGGCCGCTTGACGAAGGCAGAGAGAAAGTCAGAAGACAATTGCAGTATCCAGAACCTAGGTGAAGGTAGCATCATGGGAATGAGGAGGAAGAGACAAATCTGAGCGATATTAAACAGCAGAATTGAAAGATTGTAGAAATGATCTTGGGGGAAGGGTATGCGGAGGATGGAGAATGACATCGACACTGCGGCTCCTGC	200	279
A00202:1331:HH2V7DSX7:1:1108:14335:2080	TCCCCTGCACTCGAA	ACTGGCCGCTTGACGGCACATCAGGAATCAGAGAGTGGCGTATCTGGGCAATTGTTCCGCAGGTTACCCCAAGAGCTTGGGGTCAGGAAGTAAGTGGGTGCTGCCTCATTTGAAGGCTTGACTGGGGCTGGAGGAGCTACTTGTAAGAAAGCTCACCCTGGCCGGGCATGGTGGCTCACGCCTGTCACTGCGGCTCCTGC	200	279
A00202:1331:HH2V7DSX7:1:1108:18204:2080	AGACATATCCCAATC	ACTGGCCGCTTGACGAATAATTTCATCTACAAATCAACATGACCTTTTTATAACAAAAGAGAAACAAAAGGATCCATTACTTTACAGAAATTCTCGTCTACAGCAGATGTTCCATTGAATTCTATCCTCAAGATTCTATAAAAAGTACAGACTGTGAGGTGAAAAAAGGGTTTTTTCTCTCTCACCACTGCGGCTCCTGC	200	279
A00202:1331:HH2V7DSX7:1:1108:21025:2080	GGTTTAATCTTAGGC	ACTGGCCGCTTGACGCCAAGTCTAATTCTGAAGTGTAGCCCATATGCTGTGGTCTTGATGAGAAGGGCTGGGGACCAAGGGTGCAGAAAGTGTATATACTGCGAGAGCTTGCACCTTAAGGAGGGAAAAGGTCTCCTGGTGGCAGAAGAGGCATCCTTCCTTCATTTCTTTGCATGTTTGGTTGGCACTGCGGCTCCTGC	200	279
A00202:1331:HH2V7DSX7:1:1108:21730:2080	GCTTAAACGGATTTT	ACTGGCCGCTTGACGCAAGGCTGGAGTGCATTGGTGCTATCACAGCTCACTGCAGCCTTGAACTCCTGGGCTCAAGTGATCCTCTCATCTCAGCCTCCCGAGTAGCTGGGATCATGGCTATGAGCCACTGCACCCAGCTCTTGTTTGTGTCATTTGGTGGATGCCAGCTCTTGTTTCTATCAAGTCACTGCGGCTCCTGC	200	279
A00202:1331:HH2V7DSX7:1:1108:21766:2080	TGTGATCGGCCTCGA	ACTGGCCGCTTGACGCACGGTGGCCGGGTTGTAGCCGATCTTCTTGATGTAGGCGCTGACTTCCTTGACGATCTCGTCGTAGCGCTTCTCGCTGTAGGCCGGCTCTGTGGAGTCCATTTTGTTCACGCCCACGATGAGCTGCTTCACACCCAGCGTGTAGGCCAGCAGGGCATGCTCCCGCGTCTCACTGCGGCTCCTGC	200	279
A00202:1331:HH2V7DSX7:1:1108:22417:2080	ATACAAGTCAATGCC	ACTGGCCGCTTGACGGCTACAGACACATATCACAGCACCCGGCTAATTTTTTTTTTTTTCTAGAGACTGGGTTTCCCCATGTTGCCCAGGCTGGCCTTGTACTCCTGGCCTCAAGCGATCTTCCTGCCTTGGCCTCCCAAAGTGCTGGGATTACAGGTGTGAGCCACTGCTTAAGCCACATTACACTGCGGCTCCTGC	198	277
A00202:1331:HH2V7DSX7:1:1108:23882:2080	ACGCCGGTCATTGAG	ACTGGCCGCTTGACGTACAGTGAGTATACACTAAGCACACAGCACCAATGTTTGTCTGTTTGTGTGTTTGTTTGTTTTGAGACAGGGTCTCCCTCTGTCACCCAGGCTGGAGTGCCGCAGCGTGATCATGGCTCACTGCAGCCTCAAACTCCTGGGCTCAAGCAATCCCCTCTTGCCTCAGCCTCCACTGCGGCTCCTGC	200	279
A00202:1331:HH2V7DSX7:1:1108:24279:2080	TTGCTGTCTGCACCA	ACTGGCCGCTTGACGGAAAAGCTAATTATAGGCTTATGGGGGAAATACTTTCTTCTTCCCTACCTAGTCAGGAAGTAAAGTAAGTGCTCCCTCATGCCCCACATACACATGAGGAGGCACTTGTAAAGGTGGACGTCGCCGCATAAACATCTCAAACCCTGTTCCAGAGCTTGCTGAGCAGCTGACACTGCGGCTCCTGC	200	279
A00202:1331:HH2V7DSX7:1:1108:26431:2080	GTGCAAACTCCCACG	ACTGGCCGCTTGACGGAGCCCAGGAGGTCGAGACTGTGACAAGTCATGATTACGCCACTGCACTCCAGCCTGGGTGACAGAGAGAGACCCCATCTCAAATAAATAAATAAAAGATTTTTGTTCTGATGGGAGTGAAGGGATCTTGCATGTAAGAAGGACATAAAGTTTAGGAGTCCAGAACACAGCACTGCGGCTCCTGC	200	279
A00202:1331:HH2V7DSX7:1:1108:26811:2080	TATTGCTAATGCGCT	ACTGGCCGCTTGACGAACTAAAAACATCAGATGAACGGGTTTAGGTTTTCCTACCTTGTTTTTCTTATTGCTTTTATGTTTGTCACAAGACAGGTCTCCGAATCTGAAGAAATAGAATGAATTTAAAAGAAAGGCGTGCTTTATTCTTTCTGTATCTCCCAACTGTCTCTTACATAAATTCAGCTCACTGCGGCTCCTGC	200	278
A00202:1331:HH2V7DSX7:1:1108:27190:2080	TATCGGCGTAGATCC	ACTGGCCGCTTGACGCCTGAACAGCAACCCAGAGGCTCCTCGCCATTTTCATGTATAAAATGGCCTGGATTTAAGCAGCATCTTGTCAGCCACACATGGCCATTTTTGTTTTATGGAAGTGAGGCAGGAGAATAGGGTATGGAGGCAGGGAGCCTAAGGACGATTCATGCTGACTTCCTAGAACTCACTGCGGCTCCGC	199	278
A00202:1331:HH2V7DSX7:1:1108:29469:2080	TTAGCCCGCAGGGTA	ACTGGCCGCTTGACGCACTATAGCATCAAAGAAACTCAGTAATAATTAATAGAGCATTTCACTTAGGGATGGCAAAAATGTGATGGGTGATGTAGTGCCCCACCCCTACCTTGGCACACATCACTAATCAATTATTGAGCCAAAATGTGGCCCAATAGATCTTTTCTACACGATGCCCCCAGCAGCACTGCGGCTCCTGC	200	279
A00202:1331:HH2V7DSX7:1:1108:29866:2080	AAGACGACCTGTTGT	ACTGGCCGCTTGACGCAATCTTGGCTCACTGCAACCTCCACCTGCCAGGTTCAACCGATTTCTCCTGCCTCAGCCTCCCAAGCAGCTGGGATTACAGGCGTGCACCACCACACCTGGCTAATTTTGGTATTTTAGTAGAGACGGGGTTTCACCCTGTTGGCCAGGCTGTTCTCAAACTCCTGACCCACTGCGGCTCCTGC	200	279
A00202:1331:HH2V7DSX7:1:1108:30734:2080	CAACACCTTTTTCGG	ACTGGCCGCTTGACGCTCAAGGACAGAAAACCAAACACCGCATGTTCTCACTCATAAGTAGGAACTGAACAATCGGAACACATGGACGCAGGGAGGGGAACATCACACACTGGGGCCTTTTGTGGGGTGGGAGACTGTGGGAGGGATAGCATTAGGAGAAATACCTAATGTAAATGAGGAGTTGACACTGCGGCTCCTGC	200	279
A00202:1331:HH2V7DSX7:1:1108:31584:2080	GTTCCTTCGATATAC	ACTGGCCGCTTGACGCCCATTGCAGGGGAATGCTGTCAGTTTAGATGTTATAATAATTCAGTCTGTCACTCTTAGCTCCTTAGCTCAGTTCAGACAGCTGTAGTGGGGAAGATGTCTAGACTCCCTCCCCTACCTCTGCCCCAACTCTCAAATAAAAATCCTATATCCTAAAGAACCTTGTAGTTCACTGCGGCTCCTGC	200	279
A00202:1331:HH2V7DSX7:1:1108:3423:2096	CCGGCGTCAGTAGTT	ACTGGCCGCTTGACGAATGGGGAAGGCTGTAGGTGGAGCACATTTTTGAGAAGGGGGAGAGATCAGGAGCTTAGTTTGGGACATGTTGGGCTCGAGATGGTTTTCAGACAGCCAAGTAGAAATATTGAGGCCGGGTCAGGTGTGGTGGCTCACGCCTGAAATCCCAGCACTTTGGGAGGCCAAGGCACTGCGGCTCCTGC	200	279
A00202:1331:HH2V7DSX7:1:1108:4345:2096	CAGATTGCCAGTATA	ACTGGCCGCTTGACGCATCTATCAAAGAATCACTCCGACTTACCCCAACCAGTCTCACAGGACTGTCAGGAAAATATACAAAACACTGAATGTGAATGGAGACATGTGCATGAACTTAAGTATTAAATGCTTATCAGTAAACAGTGTAAAGTAACTTGTTAAACAGGATAGGCTTTTACCAAGTGCACTGCGGCTCCTGC	200	279
A00202:1331:HH2V7DSX7:1:1108:4887:2096	AGGTACACATAATTC	ACTGGCCGCTTGACGGTCATTCGGGTGGCATACTGTCCGGGTGGAAGCCCGCCAAAATAATTCATTTGGAAGGGACGGGGGGCTTCGTCAGAAATTGCCTTCTTGTAGCTATGAGACATTGAGCAAAACAGATAAGAACTGGGGCAATGGAGGCATAAACATTAAGGCTAGGATGTATTTTTGGGCACTGCGGCTCCTGC	200	279
A00202:1331:HH2V7DSX7:1:1108:6768:2096	CTGCTATTGGTGACT	ACTGGCCGCTTGACGAGGCACCTGTAATCCTAGCTACTCGGGAGGCTGAGACAGGAGAATCGCTTGAACCCGGGAGGGGGAGGTTGCACTTAGCCAGGATCGTGCCATTGCACTCCAGCCTGGGTGACAAGAGTGAAACTCCATCTCAAAAAAAGATGAGATGAACTCCTAGGTTCAAATGATCACACTGCGGCTCCTGC	200	279
A00202:1331:HH2V7DSX7:1:1108:7545:2096	GGACGGAGGAACAGT	ACTGGCCGCTTGACGAACCTATCTGTTCAAACCTAAGTCAGAGAGGACTCTTGAGCTGGAACATGCTTTTTCTGTCAGAGACAGTGCTACTGGAGACTTTTGTTACTCCAGTTGGTGGTGAAGAGGCCAGGCTGAGGCAGAGGTGGTTGAGAGTAGACAGTGGTAGGGATGGAAGCTGCAGAGGTCACTGCGGCTCCTGC	200	279
A00202:1331:HH2V7DSX7:1:1108:7817:2096	GGCGGTAAATGAACA	ACTGGCCGCTTGACGTGGGTGGGAACATACAGCCAAACCATATCAGCCCCTAACCCCACTCATGACCTCAGAATCTCCCAAAGGCCCCACCTCCAAATACGATCACACTGGGGAGTAGGTTTTAACATATGAATTTTGGGGGGACATAAACATTCAGTCTATAGCAGTGGTCCACTAATCAGTAGCACTGCGGCTCCTGC	200	279
A00202:1331:HH2V7DSX7:1:1108:8160:2096	CGAAAGTTGGAACTG	ACTGGCCGCTTGACGCAACCTCCACCTCCCGGGGTCAAGTGATTCTCCTGCCTCAGCCTCCTGAGTAGCTGGGATTATAGATGCACACCACTACATCCAAGAATTTTTGGATTTTTAGCAGAGATGGGGTTTTACCCTGTTGGCCAGGCTGGTCTCAAACTCTTGACCTCAAATGACCCGCCCCCCACTGCGGCTCCTGC	200	279
A00202:1331:HH2V7DSX7:1:1108:8956:2096	TGAAGGGGATAGAGA	ACTGGCCGCTTGACGTGCAGTTAAGTGTAGATTAAACACCACAGGGTAGATAAAACTCAATCCTCAAAAGAAGAATTTATGGCTGGGCGTGGTGGCTCATGCCTGTAATCCCAGCACTTTGGGAGGACGAGGTGGGCGGATCACCTGAGGTTAGGAGTTGGTGACCAGCCTGACCAACATGGAGACACTGCGGCTCCTGC	200	279
A00202:1331:HH2V7DSX7:1:1108:10294:2096	TGAAGCGTAGTCATC	ACTGGCCGCTTGACGAGTTCTGTTACAATGCAGCGTATGCATTCTTGAAAATCATTGTGCTATGCAAAATTGCACAATAAAAACCGCAGCGCTTGTGGAAAAAATGAGGTTTGGGGTATATATTAGTTTGTAGGGCTGCCATAACAAAGTAGCACTGACTGGGTGGCTTAGACAACAGAAATGTACACTGCGGCTCCTGC	200	279
A00202:1331:HH2V7DSX7:1:1108:12011:2096	TTTAACCGGAATGGA	ACTGGCCGCTTGACGAGAGTGGTATCTGTTTTCCTGGCTTAAATCAAGCCAGAGGTCTTGGCGAGATTGAAGTCGTTGCACTGTGGGAGCACAGCACCACCCAAAAGGAACATCATGGGAGCCCCAAGTGCACTTGTAAATTTCTAGTGACCACATGAGAAAAATGAAGATAAATAGGTGACATTCACTGCGGCTCCTGC	200	279
A00202:1331:HH2V7DSX7:1:1108:12554:2096	GCATTCAGGCAGTTG	ACTGGCCGCTTGACGCAAGGGTCTGTGGAAGAAAGAGAGGAATATTACAAAGGGGTTTCTGGCTGGAGGGGGGTTCCAGGGAGGGCAGAGAGGTTCAGGCTCCAAAGCTGGCAGCAGCCCCTACAGATGGAAAGCTCCAGTGACAGGACCCATGAAAGGACACTGCAGAGCTTGTCCCATGTCATCACTGCGGCTCCTGC	200	279
A00202:1331:HH2V7DSX7:1:1108:16206:2096	GTTGCGCGTTCCGAA	ACTGGCCGCTTGACGCAAGGTTGATATTTTATACTACTGTAAATGCTGTTTTAGAATTATAATTTTGAGGGGAGGAGCCAAGATGGCCAAATAGGAACAACCCCAGTCTACAGCTCCCAGCGTGAGCGATGCAGAAGACAGGTGATTTCTGCATTTCTAACTGAGGTACCGGGTTCATCTCACTGCACTGCGGCTCCTGC	200	279
A00202:1331:HH2V7DSX7:1:1108:17725:2096	CAAGCTCGATTGTGT	ACTGGCCGCTTGACGGCACACAGATATAACGTTGCCCAACATCAGTGACACTGTTTGGTGGCAGAGTTGGCATGTTGGCTGAAGTCCTGTGTCCCCCACTGCCTGACACTTTCATATGTCCTAATCCTTGAGAAAGGAAATCAAAGCCCTTCTCTCCAGTCAACAAAGCCACACTTTGTCAATACCACTGCGGCTCCTGC	200	279
A00202:1331:HH2V7DSX7:1:1108:17960:2096	TTGGTTATTTGCAGC	ACTGGCCGCTTGACGACACTGGTGAAGTCCAAGATGGCCGAATCGGAACAGCTCCAGTCTACAGCTCTCAGCGTGAGCGACGGAGAAGACAGGTGAGTTCTGCATTTCCAACTGAGGTACCTGGTTCATCTCACTGGGGCTTGTCAGACAGTGGGTGCAGGACATTGGGTGCAGCCCACAGACCACACTGCGGCTCCTGC	200	279
A00202:1331:HH2V7DSX7:1:1108:18430:2096	ATATATCGAAATAAG	ACTGGCCGCTTGACGTCTGCAAACCCAAGGATGCGTACCCTAAGGGAGCCTTGGGTGAGAGTGGGGTCAGCTAGAGCTGCCCATTTGCGCTGCAGGCTCTGAAGGCCCCAGGAAACAGGGGCACCACCTCTGGATGATGATGATGCAACTGAAAATAATTGTCTGTTCAAGGATGACTTAAGAATCACTGCGGCTCCTGC	200	278
A00202:1331:HH2V7DSX7:1:1108:18936:2096	ACTAGGATTAGTTTG	ACTGGCCGCTTGACGGTGGAGCCCATGTGGCAACAAGGAAAGATGCTTATGGTGAAATGGTTCAGTGAAATAGGACTAGAATGTATATGATGCCGAGATCACAGCCCTGTACAAGAAGATTTCTCAAAGGCAATGCTCTCAGAAGTATCTAGGTCTCCAGTCATAGGGCTGCTGGATCAGAGCTTCACTGCGGCTCCTGC	200	279
A00202:1331:HH2V7DSX7:1:1108:20039:2096	AGCTCCGATCCGGGA	ACTGGCCGCTTGACGCCTATAATTAGCTAACATTTGACATTTTGTTATTTTATTTGTTTTCCTTGCCTGCATTTTCAAAACCACTGTTTTACATGTTCCGAAATATCTTACTTGGAATATTTCAAATGCACCTTCTTGCATTGTTGCTGTCCTCTTTCTTTTACCTTATTAATGGCTTTAGGGAACACTGCGGCTCCTGC	200	279
A00202:1331:HH2V7DSX7:1:1108:20654:2096	TTGTCTTTCTGTGGC	ACTGGCCGCTTGACGGTTGCCCAGAAGCTTTGGGGCAGGAAGAGAGTAGGATGAGACCTCTCGGACGATCAGGACAGGGCTGGCTCCAGGGCACAGGATATGAGGCGTGGAGTTGGGGAGTGTGTTCCTTCCACATCCCCTGGAAAGGGTGGAGGCCTCCCCATCCCCTTACAGCTAGCAGGGCTCACTGCGGCTCCTGC	200	279
A00202:1331:HH2V7DSX7:1:1108:21323:2096	TCGTAGTGAGACTAG	ACTGGCCGCTTGACGTCCTAGCATAATTTTTTCTAATTTATCTATAGTGACGCCATAACTCTAGATCTACCTTGATTCAGGTATGCTGTATAACAGTGTGTTCCCTATGTGAAGGCAGAAAACCCAGCAAGTCTCCTTATCCCTTTGGGCCACTTGATAGATGCAGATAGACAAATAGATTGAAGCACTGCGGCTCCTGC	200	279
A00202:1331:HH2V7DSX7:1:1108:22625:2096	AGACACTGTACCACT	ACTGGCCGCTTGACGTACTAGGGAAGCAAGACAGGAAGCAAATCATGGCAATCCAGCGTGATTACTGCAGGGACAGAGGTGTGAGGGCCAGGTGGGGCCAGCCTGGATTCTGGACTCCAGGGACAAGCTAGATGCTATGAGATCATACATGGCTAATCTTCACAAGTTTATAAACTAATCATTCCCACTGCGGCTCCTGC	200	279
A00202:1331:HH2V7DSX7:1:1108:23077:2096	GAGTAGGGGGTACAC	ACTGGCCGCTTGACGGGTAAGTCTTCATTCTTAGCTATGAACTTCTAAAATTCGTCAAAATGAAGAAACCACCTTTTTATTTTTCAGCTTTTCTTTAGAACAAGCAAACAAAACAAACATAAATCCTTTGAATATTAACTAATGATGGAGATATCAGTAACTCTCATAGGACTGTTGTAAACGTTCACTGCGGCTCCTGC	200	279
A00202:1331:HH2V7DSX7:1:1108:23710:2096	CCTTGTCGCTATGTC	ACTGGCCGCTTGACGCAGGTGGGAGTCACCATGCCTGGCTCTGCGTTTTGTACTATGTTGTTTTGTTTGATGGTTTGGTTTTGTTTTTAACGCTGACTTCCCATGCTATTGTCTTTAGTATGACTTCAACCACTTAAGTGTTAAGAACCTATTATGTATGCATTGGGTCTTGTACAAGGAAGTCACACTGCGGCTTCTGC	200	279
A00202:1331:HH2V7DSX7:1:1108:24686:2096	GCCGCCGGATGCTTC	ACTGGCCGCTTGACGTGAACTCTGAGGTAGGCATAACCCCAGGGCCCTCCACCAATGCCAAGACCACCCATATTCTGGCTGCCTGAGGAGCCCCCACCCACTGGATAGGCCCCTGCCTATGTGCCAGGGCTTCCGGTCTCCAAGGCTGCTTGCTTGTAGGTCCTCTTCCTCCCTCTCTCAGAGTTCACTGCGGCTCCTGC	200	279
A00202:1331:HH2V7DSX7:1:1108:25247:2096	GAGAGGTTTAATGGA	ACTGGCCGCTTGACGTTGGGATTCGCTCTGTGGGTGCGGGCAGCGACAGGGGTGGGTCAGGGTGCAGGCGGTGAGACGGCGAGCGAGGAGGTCGGGAAGGAGCCTCCACACCCCAGCAGGGCCCCTTCCACACGAGACCCCAGACGAGGGGAGCAGAAGCTGCTGGTGCCTCTCTGTTCTTTGCCCACTGCGGCTCCTGC	200	279
A00202:1331:HH2V7DSX7:1:1108:27543:2096	GCTAGGATCTGAAAA	ACTGGCCGCTTGACGTAAAGCACTGGCTTACCAACACAAATGTACAGTTTAATGAAAATGTTTTCTTCCCTTTATAATAACCTTAGATAGCTATTTAAATATAATGGTGATTTTTTTAACCCAGCAGAGTTCAACTCTCAGATAAAAGTAAATCAGGAGGCAAAACCTGTATGTTAAAAAAGAATCACTGCGGCTCCTGC	200	279
A00202:1331:HH2V7DSX7:1:1108:29261:2096	CGACCTCCAGGCATT	ACTGGCCGCTTGACGTGAAGGTGCAACCAGCATGGACAGGGCCGAGGGATGGAAGGAAAACAAACCCTTGCAGTTCAACCCACAGGGCGGAGGCGGCAGCGTGAGAAGCTTCCTGAATACAGGACTCGATGCCTCGAGGAGAGGAGCGTGGAGCACGCCCGGGGCACATGGGGACACAGCAGCGCCACTGCGGCTCCTGCAGATACCTAGACGTCCATCGTACGCTTATCCGGACTGATGAGTAATGCCTGGAGGTCGTAATCTCGGTCTGACTATCG	278	278
A00202:1331:HH2V7DSX7:1:1108:29568:2096	TAAATCTTGCATTGC	ACTGGCCGCTTGACGTGGCTATTGTGGACCCAGAGCTCTGCCTGCCTCAGCCCACACTTGTCCCAGCTTTCTGCTTGCTCCCTGCCTCTTCCTGCCTTGAGGTGTTGCAAGCTAGCCACCAGGATCCGTAAAGGAAATCTAGACATGGCTTTTATTTTTTAATTTTTTTTTTTGAGATGAGGGTTCACTGCGGCTCCTGC	200	279
A00202:1331:HH2V7DSX7:1:1108:30454:2096	GTTTCGCTGATAAAG	ACTGGCCGCTTGACGGATGGCAGGATGGGCACTGCCGAGAACAGCATTGGTCCCAGAGCCCTGGGCATCAGACCTTAACCACCAGGCCCACAGCCCAGCGAGGGAGAGGTCGTGAGGCCAGCTCCCGGGGCCCCTGTAACCCTACTCTCCTCTCTCCCTGGACCTCAGAGGTGACACCCATTGGGCACTGCGGCTCCTGC	200	279
A00202:1331:HH2V7DSX7:1:1108:31394:2096	AACTCCGAGGCAGTG	ACTGGCCGCTTGACGTCACAGGGAAGATAAAGAAATGCTGTCGTGATTTGGGGAGCGTTCAGTCTGAGAGGCGGGATGACTAGACCTGGCTGGTGGGAGAGTCCTGGCCCTTCTCCTCCATCATCGACACATCCAGGGTTTGCGGGCAAGACCCCTGGGCTTGGATTTTAATTCTTTGTTCATAACACTGCGGCTCCTGC	200	279
A00202:1331:HH2V7DSX7:1:1108:32714:2096	AAATGGCGTTGCCTT	ACTGGCCGCTTGACGGTTTGTTCAAATTATTATTTTTTAAAAGCCATAAGCTATGGAGAGAATAACAGAGTTTTGTTTTTTTTTTTAATACTGATACGGTTGAAGTCTGGTAGGATGGGAACAGTTATTGAAGCTTGAGAATACATTCGGAACAAATAAAAAGTAGGAAATGCATACATTTTGTTCACTGCGGCTCCTGC	200	279
A00202:1331:HH2V7DSX7:1:1108:2076:2112	GACCTGACCTTCCCT	ACTGGCCGCTTGACGAACCTCCACCTCCCAGGTTCAAGCGATTCTCCTGCCTCAGCCTCCCGAGTAGCTGGGATTACAGGTGCCCACCACCAAGCCTGGGTAATTTTTTGTATTTTAGTAGAGACGTGGTTTCGCCATGTTGGCCAGGCTGATCTCGAACTCCTGACCTCAGGTGATCCACTTGCCACTGCGGCTCCTGC	200	279
A00202:1331:HH2V7DSX7:1:1108:2528:2112	GCAACGGATTGGAAG	ACTGGCCGCTTGACGATGAGGGCCTCAGGAAGCTTCCCATCATGGCATATGGCAAAGAGGGAGCAAGCAAATCATGGTGAGAAAGGAAGCAAGAGTGAGCGGGAGGAAATGCCAGGCTCTTTTGATCAGCCGGATCTCGCATGAAGTCATAGAGTGAGAACTCATTCATTACTGCAGGACAACACCACTGCGGCTCCTGC	200	279
A00202:1331:HH2V7DSX7:1:1108:7554:2112	CGAAACAATAATCTT	ACTGGCCGCTTGACGGGTGTGGTCCCCTCTGTGCTCTTCAGAGGCTCTTGAGGGGACTGAGGAGGCAGGGCCTCCTGAAATTGCCAGGAAGTCACTCCTGATAGTTCCCACTCCCTCTGGTTGAGGAGGGCTGGGCTCCCAGCATGCATTTCACTCCTCTCACTGAAGGCTCAGTCTTTTGTTCACACTGCGGCTCCTGC	200	279
A00202:1331:HH2V7DSX7:1:1108:7681:2112	TGGCCGTGTGTGGAG	ACTGGCCGCTTGACGACACTGGTGAAGTCCAAGATGGCCGAATCGCAACAGCTCCAGTCTACAGCTCTCAGCGTGAGCGACGGAGAAGACAGGTGAGTTCTGCATTTCCAACTGAGGTACCTGGTTCATCTCACTGGGGCTTGTCAGACAGTGGGTACAGGACATTGGGTGCAGCCCACAGACCACACTGCGGCTCCTGC	200	279
A00202:1331:HH2V7DSX7:1:1108:9670:2112	AGTACCAGAGAGAAC	ACTGGCCGCTTGACGTGCTAGCTCTCTTGTATTTTTAGGTTTGACTGGCTCCAGCTTATGAACATCACTGTGCCTGCAGGATTCAATAACTACACAACTTATAACTAATCTCTTTCCTTAGAGACAAATCCTTCATCCCGACCCCCATCCCATGTCTGGGATGCCAAGGATAAATTATGGGACAACACTGCGGCTCCTGC	200	278
A00202:1331:HH2V7DSX7:1:1108:11351:2112	CGTATGGCATGGGGG	ACTGGCCGCTTGACGTGGCCCAAGTGCCCTCCCACCACACACACACACACACACACACACAGATTCACACACACATGCATGCATGCACATATGCACACACGTGCACATAGCATGTGTACACACATGGACATGAGCATACTTGCACACAGCAATGCATTCGATGGACTGACATTCGATATCCATTCCACTGCGGCTCCTGC	200	279
A00202:1331:HH2V7DSX7:1:1108:15076:2112	CGGGCACCGTAATGA	ACTGGCCGCTTGACGCAGGGTCCCCACGATCAGCCGCAGTTTCTCTAACACTGCAGGTGGTGCCAAGAGGCAGGCATGCTCCCAGCACAAGGGACGGGGGCGCAGAAGAATACAGAGAAGCTCACAAAACATGCCGGCATGGGCTCAGGAGAGCTACGGGTGTAGTGGTGGTACTGCTCCCTGGTCACTGCGGCTCCTGC	200	279
A00202:1331:HH2V7DSX7:1:1108:15239:2112	ATGAGATAGCCCTGT	ACTGGCCGCTTGACGTGCAGATGTGAGGTGTGAGGAAAGGAAAGCTGATGAAAAAGGAAGCTTGGATGATTCCCAGATTTTTGGCCTGAACACTGGAAGGCCTGGAGTTGCCTGTAACTGAGCTGGGGAGGGCCATTCATTGGTCAGGTTTGGAGGGGACAGTCAAGAGTTTAGTTCAGGACATGCACTGCGGCTCCTGC	200	279
A00202:1331:HH2V7DSX7:1:1108:16432:2112	CTGACTTAGGGCTCG	ACTGGCCGCTTGACGAGAGACTTGCTCCTCAGAGGACGTTTGCCACCAATATGAGCGGCCCTGGGGGCAGTGAGCTAGCGAGGCCTGGTAGAGGAGGGGGCGAGGCAAAGCAGGCAAAAAGGAGGTGGGATCAGGGCCCACCCTGCCTCGAGGTTGCTGTGGGATACTGGGTGGATAACGGCGACACTGCGGCTCCTGC	199	278
A00202:1331:HH2V7DSX7:1:1108:16957:2112	ATTAATCGGCTGCTC	ACTGGCCGCTTGACGCCACAGGTGCCCGCCACCATGCCCGGCTAATTTTTTGTATTTTTAGTAGAGACGGGGTTTCACCATGTTAGCCAGGATGGTCTTGATCTCCTGACCTCGTGATCCACCCGCCTCGGCCTCCCAAAGTGCTGGGATTACAGGCGTGAGCCACCACACCCAACAGTAATTTCACTGCGGCTCCTGC	199	278
A00202:1331:HH2V7DSX7:1:1108:17842:2112	GCGATATGCATGCTT	ACTGGCCGCTTGACGGGATGTTCCGAGTAGATTTGAAGGACGTGATGACTCAGGATGCCAGTTGTGACTGGTGACTTAGAGCCGTGGTAGCTTTGACTTGCATCTTATTTAATTGCATCGGCTGTCTTGTCCTTCCTTGCTTCTCGCCTTTTCAGGTCATGGTTCCTGATGTCCTAAGCTGTCATCACTGCGGCTCCTGC	200	279
A00202:1331:HH2V7DSX7:1:1108:17879:2112	CAGGGAGCGGGTGAA	ACTGGCCGCTTGACGAGGCAAGCATACAACAAAAAGAGAAAACTGCAGATCAATATCCCAGAAGAACACAGATGCAAAAATCCTCAACAGAACACTAGCAAACTGAATCCAATAGCACATAAAAAAGATAGTATACTGTGATCAGGTGGGTTTTATTTCAGGGATGCAAGATTGGTTCAACACACCACTGCGGCTCCTGC	200	279
A00202:1331:HH2V7DSX7:1:1108:19777:2112	GGTGTTGTGGCGGCG	ACTGGCCGCTTGACGAGCAAAGACCTCAGGACCACAAAGGGTTGTCCTTCATGTTGATGGCTCTTCAGAATTGCTCAGAGTTGGGGATAGGAAGCCAAGCCTTTATACTCCCACAGGCCAGCCCTGAAAGGACAGGTGATCTTAGATCAACCAGACAATGTTCTTCAAGTCCAGGGGATCACCAACACTGCGGCTCCTGC	200	279
A00202:1331:HH2V7DSX7:1:1108:19922:2112	ATACACCTCCAGTAT	CCTGGCCGCTTGACGCATTATAATAAAAAACACAAATAGAATAAAACTGAAAGGGCTGGAATAAAAGAGAGTAACAGGAGACTAATCTTCTACTAATCATGAGCTGAAGGTTTTGTTGTGCAGTTACTTATCTATGCACATAAACGTATCTCTGGTAATGAGGAGGTCAAGGATAGAATCTCACACACTGCGGCTCCTGC	200	280
A00202:1331:HH2V7DSX7:1:1108:21748:2112	TAATATAACGAACTA	ACTGGCCGCTTGACGGTGTATTGTAAATTTCAGTATTATGATGTAAAATGTTAAAGGAAGAAATTATAGCAGTTCTACCTAAACACTTTTAAAAAATTACAAGTGAAGGGAACACCTCCCAATTCATTGCATAGGGCCAGCATAACCCTGATACTCAACTCTTGCAAAGGAAAACTGTAGACCCACACTGCGGCTCCTGC	200	279
A00202:1331:HH2V7DSX7:1:1108:24316:2112	CTAGTCTTTTGTTCA	ACTGGCCGCTTGACGAACACGGTGGGCTGGACTCAATGCCTGCAAGCCCTCTGAGGAACACCACCCTTCGAGATTCTCCACATCATGAGAGTCTCCCAAGCCCCTCCCCTATAGCCCCCACCCACAGCAGCCTCCTTTGGACCTGGTGTGTGTGCCTTGGTAGGGGGCGAGGGGGAGAACAGGCACACTGCGGCTCCTGC	200	279
A00202:1331:HH2V7DSX7:1:1108:26106:2112	GGGGGGGCGCTCTGC	ACTGGCCGCTTGACGCCTGTTAATCAGCAGCAGTGCGGGCGCCCTGTGCTTCTTGCACAGTTGTCCTGTGCCACCTTCCTGAGTGGCTACCACCCAGGCGGTTGATGCAGAGGACCTGCCATGTGGGAGCCTGACTTTCTTTTTTTTCGAGATGGAGTTTCACTCTTGTTGCCCAGGCTGGGGTGCACTGCGGCTCCTGC	200	279
A00202:1331:HH2V7DSX7:1:1108:26901:2112	TCCATATTCCAATTA	ACTGGCCGCTTGACGGGCTAATTTTTTGTATTTTTAGTAGAGACGGGGTTTCACCATGTTAGCCAGGATGGTCTCGATCTCCTGACCTCGTGATCCGCCTGCCTCGGCCTCCCAAAGTGCTGGGATTACAGGCGTAGGCCACCGCGCCCCGCCTGAAATGTATTTGTTTTGTTTTATCATTTGAGCACTGCGGCTCCTGC	200	279
A00202:1331:HH2V7DSX7:1:1108:27914:2112	TACTAAATCTTGGGA	ACTGGCCGCTTGACGCCAGGCTGGAGATGACAGAGGAGGCCATGGTGGAGAGTTGATTGCATCCTTATGTTGAAATGGAGATCATGTTCAGCTGGGGGGACTCTGTGGTCTCCCCAGCTGTCAAGGGCTGCCTCCCTCTGTTCTGACCTCATCGTTATTCTGGCAGAGTATACTCTGAAGCGCTGCACTGCGGCTCCTGC	200	279
A00202:1331:HH2V7DSX7:1:1108:28637:2112	GCCAGTGAGACGGGA	ACTGGCCGCTTGACGTCTTCTGAATGTATCTCTGAAACAGAGATTGGCAGAATTCAAGGAATCGCCTGTTTTTGTAAATAATGTTTTATTTGAAAACAATCACACCTATTTGTTTATTTGTTTATGGCTGCTTTCAGGCTATAAAGATATAGTTGAGTAGTTGCAACAGGGACTGTAGACACACTCACTGCGGCTCCTGC	200	279
A00202:1331:HH2V7DSX7:1:1108:29451:2112	AAGACCCATCACCCA	ACTGGCCGCTTGACGACTAAGCGGGTTACTCTTTGCTCCAACGTTCATGGTCCGTGTCGGTGCGTCATTAAGGCCTTCATCTAATGGGCGCTTGGGACGGATTTGGATACGAACCGCCGCTTCCCAATCCTAGAGAAACATAGGCGGGGGCTACCTGGACCGTCAGGCTGCCAAAGCAATATGCGCACTGCGGCTCCTGC	200	279
A00202:1331:HH2V7DSX7:1:1108:30752:2112	CAACACCTTTTTCGG	ACTGGCCGCTTGACGCTCAAGGACAGAAAACCAAACACCGCATGTTCTCACTCATAAGTAGGAACTGAACAATCGGAACACATGGACACAGGGAGGGGAACATCACACACTGGGGCCTTTTGTGGGGTGGGAGACTGTGGGAGGGATAGCATTAGGAGAAATACCTAATGTAAATGAGGAGTTGACACTGCGGCTCCTGC	200	279
A00202:1331:HH2V7DSX7:1:1108:1597:2127	GTCCCTGTAAACTGG	ACTGGCCGCTTGACGGATGGTGGTGGACATGTGGGTGACAGAGCATCCTGCATTTGTTGCCTCGGGGTGCAGCCCCAAAGATAAAGCCAGCAGTGTGCATATGACAAATGCTACCCCACCTCCGCCAGGCAGCCAGAGCCAGGGCCGAAGGACGCGGAAAGGAACTGGTGTGGAAACCTGCCCAGCACTGCGGCTCCTGC	200	279
A00202:1331:HH2V7DSX7:1:1108:2663:2127	TCAGGGAACAGTTTC	ACTGGCCGCTTGACGACTTTGGGAGGCCGAGGTGGGCAGATCACCTGAGTTCGGGAGTTTGAGACCAGCCTGACCAACATGGAGAAACCTTGTCTCTACTAAAAATACAAAATTAGCCGGGTGTGGTGGCACATGCCTGTAATCCCAGCTACTCAGGAGGCTGAGACAGGAGAATAGCTCGAACCCACTGCGGCTCCTGC	200	279
A00202:1331:HH2V7DSX7:1:1108:5068:2127	AATAGGCGTAGATAG	ACTGGCCGCTTGACGAGCGTGGAGATGCCAGACAAAGGGAGGATCCACATCCAGGTGGGAGGGTGTGAGATTTCATCGCACAACTCAGAACAGTGAGCAGTTTAAAACTTAGGAAGTGTTGAGCTGGTATTTTCCATTTAATATCTTCGGGCCTCGGTTGACTGTGAGTACCAGAGACTGCAGGACACTGCGGCTCCTGC	200	279
A00202:1331:HH2V7DSX7:1:1108:5358:2127	CCGAGACCGGAGGTC	ACTGGCCGCTTGACGCTTCTACTTTAAGAGTAACTTCTTCACAAAAGGAGCTAGATGATCCTCTGCTTTGCCTCTAATGCTGAGGAATGTTGCACCTACGACTATCATGGAAGACGCTGAAACCTCCATTACCCAATCCTGTACTCCCAGCACCCTCAGGGAGCCCCACCTCTGGAGGACTCAGACACTGCGGCTCCTGC	200	279
A00202:1331:HH2V7DSX7:1:1108:5484:2127	GGGGCTTTTGCCGTG	ACTGGCCGCTTGACGGGATGGTGGTGAAGGGAGAAAAACACAAGATAATAGCTGAGCACCATGTATGGACAAGTCCAGATTGGAGGAAGCCCCAAGGCTTTAGGGAAAATGTCTCGAAGATACAAGACCACTGTTGCATTTGATGTATTCAGAAGAGATTGAGAGAACTGACAAATGGTTTGGGGCACTGCGGCTCCTGC	200	279
A00202:1331:HH2V7DSX7:1:1108:5647:2127	AGGAACAGGGTCCGG	ACTGGCCGCTTGACGGCACATAGTACATAAATGTTTAGGCGTGAACAGATGGCTGGGTTCTACATTCGATCATTAACTCATGACTGCGAACTGGAAGAGGAAAATTATGGAGCCTATGACTGTGATTTCAACCTGAGTCATGCTCCTCCCTTCTGTGCGTGCTCTAGGATTCATGAAGAGAATATCACTGCGGCTCCTGC	200	279
A00202:1331:HH2V7DSX7:1:1108:5791:2127	TCGTGAGATCTACTC	ACTGGCCGCTTGACGGGAAAGGGTTATCTAGAAAGTGCCACCTGCAGTCAGCAAGTCAAGGAGAAAAAGTAACATGATACCTGGAAAGATGTTAAGGTCAGAGGTCAGGAAAGGCAGGATTGCTTATCAATCCAGTGGAGCAATACAAAGGGCTATACCGTGGATGAGAAATTAGGTCAGTTGCACACTGCGGCTCCTGC	200	279
A00202:1331:HH2V7DSX7:1:1108:22101:1908	AGTCCTACAGGGTAG	ACTGGCCGCTTGACGTCTATCTCGCCTCCTGCTTCTTACCACATGACGCCTGCTCCCCTTTGCCTTCCACCATGAGTGGAAGCTTCCTGGGGCCCTCACAGTGCTTTTTGTACAGCCTGCAGAACGATGATCCCAAATAAACCTCTATTCTTTATAAATTACTCAGCCTTGGGTATTCGTTTACACACTGCGGCTCCTGC	200	279
A00202:1331:HH2V7DSX7:1:1108:23294:1908	AGCGACTGCAACCAG	ACTGGCCGCTTGACGACAGTTCTTTGACAAATAATTCAGTTTGCAGAGGGGATCCTGCCCCAGAGGCCCTGGCTTGGAGTGGAATGCAGGGCCGTGTGCGGGAGAGCCTGCTCAAGTGCCGCCTGGCTTTTCCCTCCTTAGGTGGAGACCATCCATGGAAAAGAACCCCCCTGATGATACGGGCCCACTGCGGCTCCTGC	200	279
A00202:1331:HH2V7DSX7:1:1108:25608:1908	GGATATATCCGACCC	ACTGGCCGCTTGACGAATTCTTCCACTGGGAATTTGGGCACCTTCTATATTCTATGACTCTTTTTTTGTTTTTTGAAACAGAGTCCTGCTTTGTCACCCAGCTTGGAGTGCAGTGGTGTGATCTTAGCTTACTGCAACCTCCGCCTCCCAGGTTCAAATGATTCTCATGCTTCAGCTGCCCAAGTCACTGCGGCTCCTGC	200	279
A00202:1331:HH2V7DSX7:1:1108:26675:1908	GTTCTTACGACCACA	ACTGGCCGCTTGACGTGTTTAAGGTGAGCAGGCTTAGATCAGTGCAATGGATCAGCGCACCCCAGCTCCTAAAAGAAACATCTGGCCACCCTGTGCCCCGCTGTCATCCACCTCCCTCCAACCAAAGCAACCACCTAAACCCAAGCTGCACTGAAAACCAAGTTTTAAATAATCCAAGCTGTGGGCACTGCGGCTCCTGC	200	279
A00202:1331:HH2V7DSX7:1:1108:27001:1908	CCTTTGCCTTCAGGC	ACTGGCCGCTTGACGCTACTGCTCAGCCCCATAACCCTCAGAGAGCTCTGTATGTGTGTGTGCGTGCGTGTGCGCGCTGCAGGTGCAGGCATGTTGGGGCGTGTCTCAGAGCCTGAACTTCCCTTCCAGTCAGTGCTGGAAGGAGGTGGGCAGGGGAATGATAGAAAGGAAGGAGTGGATTGGCTCACTGCGGCTCCTGC	200	278
A00202:1331:HH2V7DSX7:1:1108:27344:1908	GTGACCCTCCGAACA	ACTGGCCGCTTGACGACTTCCTTGCCTGGCACAGGGCTTGACACAAGCAGGTGCCTAACAAACTTCTGTCGAATGAAGGAGAATCAAGGCTGTGCAGGTTGGTGGGGTGTGTGCTGCCTGAACAGAGGGGACTAGAACTGATCCGCTCCTGCCACAGAACTCCTTCCCTAACGCCACAGTGAGCTCACTGCGGCTCCTGC	200	279
A00202:1331:HH2V7DSX7:1:1108:29243:1908	ACTTCCACTTCGGAT	ACTGGCCGCTTGACGAAGGTGACAAGGAGATAGGAATTAAGTAAGATAGAATCCACCATAAATGAAGCAGAAGAGAAGACATGTACCTGCCTGCTGTGCCACCTGTAAACCACAGCTAGAGGTTCCCCACTCTACATGGACAGTTTTACCTCCTAGCTGGAATGAAGTAGAGAGGGAGACTAAGTCACTGCGGCTCCTGC	200	279
A00202:1331:HH2V7DSX7:1:1108:29658:1908	AACCAACTCGCACAC	ACTGGCCGCTTGACGTGGCTGTTCTTCAGAGTCAGCAGTTGTTCCCTCAATGAATTTGCAGAAGTGGCAAGATGAGGTTGGTGGGGAGAGACAATCGGCGTGGGTTTGTAAGACCCTTACTGTAAGCTGACCCACCCGCCCTGCTAGGTTCCGGCTGCCGTGACCACAGCCTTCTAGTTAAAAGTCACTGCGGCTCCTGC	200	279
A00202:1331:HH2V7DSX7:1:1108:31467:1908	AAGGTGATCATCTGC	ACTGGCCGCTTGACGACATCAAGGCTTTGTTGGCCTGAAATCCGCTGGAATTGTGTGTGGTCTAACATTTGGCCTCTCTTCCCAAAATTGGGAAAACTGGGACAAATTTAAAATTTGGTTTTTGTCTATTAATGAAGCCAAGTGTTCAGTGGTGAGCATAGTACTTGAAGCAACCACATCAAACACACTGCGGCTCCTGC	200	279
A00202:1331:HH2V7DSX7:1:1108:1262:1924	CCACACTATCACGTT	ACTGGCCGCTTGACGCAGGGTCTTTCCTTTCCCTTTCGCTCTGCTCTCAAACATACACCATCCTCCCTCCTTAATTTCCTTGCCCACTTGCTTCTCCAGGCTTCCCTTTCTCTACAGCCTTTTTGCCTCTGCCTCCTCCTGTGCCTCTGGTAACCACTGGGTAGTCAATGAAGAAGCCAGTGCATCACTGCGGCTCCTGC	200	279
A00202:1331:HH2V7DSX7:1:1108:4915:1924	GCACCTCACACACGC	ACTGGCCGCTTGACGCTGTTCTGACTCAGGCTAAAGATCTGGGTGGGACAGACCACCCCCTGAGCACAGCCTGGCTATGGCGTACTAATCACTGAGACGCCGATAGGAGTGTGATCACCACAAGGGCATGTGCTCAGGGGCCCTGGAGGCAGCCTCCTGCTTGGTGCAAAGACACGTAAGACATCCACTGCGGCTCCTGC	200	279
A00202:1331:HH2V7DSX7:1:1108:5728:1924	ACCTGCTTGGTAAGA	ACTGGCCGCTTGACGACAGGCACCCACCACCACATCTGGCTAATTTTTTGTATTTTTAATAGAGACAGGGTTGCACCATGTTGTCCAGGCTGGTCTCGAACTCCTGACCTCAAGTGATATGCCCACCTCGGCCTCCCAAAGTGCTGGGATTACAGGCATGAGCCACTGCACCCAGCCTTCCTTAACACTGCGGCTCCTGC	200	279
A00202:1331:HH2V7DSX7:1:1108:7500:1924	CCTTAAAGAGTGAGT	ACTGGCCGCTTGACGAGGGGAGGGCGGCGGGGTTGAGGAAGCTGCTCCAGGCTTCCAGGCCAGACCATCCCAGAATGAAAGGAGTTTTCCCCATGGATCTCCAGGCCTTCTCCATGGAATTTAGACAGCTGAAGGCAGACACAGGTCCCTGCGGGGAAGTACCTGCTCCCTCTTCTAACAAGTGCCACTGCGGCTCCTGC	200	279
A00202:1331:HH2V7DSX7:1:1108:10285:1924	ATCGAATCTAAGCCT	ACTGGCCGCTTGACGGGCTTCTATTTACTGTAAAAGGGGTAAAACCCCCAAGCTCAGTGTCTCTAGGCTGTGATGAAATCCAGTGCACGTGCAGCATCCATCTGGGCCTACCTGTGTCACCCTGTGGGCACTGGGGAACACCGGGAATCAACACAAAGCATCATCACACCATGCTACTCACCGTTCACTGCGGCTCCTGC	200	279
A00202:1331:HH2V7DSX7:1:1108:12093:1924	AACGCACGTAAGCGG	ACTGGCCGCTTGACGAGCATGCTGTAAAAATTGAGTAAACCTCCTATTATATACAGTGTAAAAAACGGCTCTGTTTGTTCAACATAGGTACATGCATCCTGCATGTTTTCAAAGTGGTTAGAGGGGCAGTGAAGTGAAAAGGCTACGGCTAAGCTGTGGGAATAACAAGAACGTGCAGAAGAGCTCACTGCGGCTCTTGC	200	279
A00202:1331:HH2V7DSX7:1:1108:13395:1924	AGCCGCACACCGCGC	ACTGGCCGCTTGACGAAAAATTAGCTGGGTGTGGTGGCAGGCGCCTGTAATCCCAGCTACTCAGGAGGCTGAGGTAGGAGAATCGCTTGAACCCGGGAGGCAGAGGTTGCAGTGAGCCGAGATTGCACCACTGCACTCCAGCCTGGGTGACAAGAGTGAAACTCCATCTTAAAAAAAAAAGTTACCACTGCGGCTCCTGC	200	278
A00202:1331:HH2V7DSX7:1:1108:14986:1924	CTTAGTTTTCCTTAA	ACTGGCCGCTTGACGTGACACCTGCCAACAAGCCAGGCGCCCGATTGGTCTCGCCGGACATGATTGCGCCCACTGGCTCGGATGGTGCGACAGTGGTGCTTGCTGGTTTTGCGCCTCCACGTGGAAAACGAACCAGCGCTGAGGGCGGCGCTGTGCGTGCTGCTTGTATCCGTTGCAGTAGTGTAGCACTGCGGCTCCTGC	201	280
A00202:1331:HH2V7DSX7:1:1108:19542:1924	GTGTTAACACGGTAT	ACTGGCCGCTTGACGTGGAGAGAAGGGGGTCAGGGGGTTCTTGCCCCCAGAAAAGCAGTACTTGCCGCTAAGGGTGAAGGACCAAGGCAGGCATCCCCATGTGGTCAGACACCTCTGAAATGTGGGTGAATAATCAGGCAGGCGTCCCCGCATGATTAAACACCAAGGGAAGACTGTCTTCCCGACACTGCGGCTCCTGC	200	279
A00202:1331:HH2V7DSX7:1:1108:19705:1924	CCTGGATTTGGTGGA	ACTGGCCGCTTGACGTTGTTTTCCAAGGTTTTTTTGTTTGTTTGTTTGTTTTTTTAGACAGATTCTCGCTCTGTCACCCAGACAGGAGTGCAGTGGCGCGATCTCGGCTCACTGCAATCTCTGTCTACCGCATTCACACCATTCTCCTGCCTCTGCCTCCGGAGTAGCTGGGACTACAGGCGCCCCACTGCGGCTCCTGC	200	279
A00202:1331:HH2V7DSX7:1:1108:20392:1924	ACCATGAGCTCTATT	ACTGGCCGCTTGACGTTTTGTATAGACAGGGTTTTGGTATGTTGTTGTATCTGGTCTTAAAATCCTGGGCTCAAACCTTGGCTTACCAGAGTGCTGGGATTATAGGTGTGAGCCACTGCACCAGGCCTGTGTGTGTGTGTGTGTGTGTGTGTGTGTGTGTGTGGCGGGGAGGGGATAGGATTGCACTGCGGCTCCTGC	198	277
A00202:1331:HH2V7DSX7:1:1108:22453:1924	CTTATGCTCCCCCAT	ACTGGCCGCTTGACGAGACGGCGAGGTCAGCCCTGCCCAAGCTGTTTGGAATTCATTCCGCTCTGAGCTTCCTCAACTTTCACCCTGTTCTCACCTCCACCTAAGCTGCCAGTAGCTTTACTTCTTCCCAAGCATGTTCTGTCCCTTTCTCTGGGGTTGGGAAGTAATCAGGTATTTTGGGCTTGCACTGCGGCTCCTGC	200	279
A00202:1331:HH2V7DSX7:1:1108:25201:1924	GTCTAGTGTTACAAC	ACTGGCCGCTTGACGCAGCAAAATGCAGAGAAGTGGGAAGTAAGGCGGACATTTTCCCCACACGGTTGTGCACGAAGTGACGGTACATGGAGCATCGTGCAAGGGCACACCCAGGTTCACACACACAGCATCGTGGAACAACACACCCAGGTTCACACGGAACGTCATGGAAGGGCACACCCAGGCACTGCGGCTCCTGC	200	279
A00202:1331:HH2V7DSX7:1:1108:26304:1924	GGGGTTGACTGGCGC	ACTGGCCGCTTGACGTTCATATACTCCCATTCATGTATTTAACAAATCTTTAATGCTGTAAGATAAATGGTTTTAAATTATGAGTTTTGTCACGAAAATTTAATTTTTTAAAAAAAATAAAAAAACCTGGATGTGGTGTGAGCATGCGGAGCTCCCCTTTCGGCCCAGGCCTTTACCTTCCTGCTCACTGCGGCTCCTGC	200	279
A00202:1331:HH2V7DSX7:1:1108:28926:1924	CAGTTACATGGGGTT	ACTGGCCGCTTGACGATGCAGGCAGCATGGCCCTGAGTCACCACGTGGAGACAAGCCTCAAGAGGACTCCACTTCCCAGTGGACGTTGCACGAGCAAGCGGGAAACCTCTTCTGTGAGCCCCTGAGGTTCAGGGTTTTTTGTTTTTTTTTAGTACCATGGCTACTGTGACGTATCCTGACTAATGCACTGCGGCTCCTGC	200	279
A00202:1331:HH2V7DSX7:1:1108:29957:1924	GGGAGTCCAAAATCA	ACTGGCCGCTTGACGCTAATTCCATACGTGGCCTCCAGTTATCTAGTGTCCCTGCAAGCTGGGGACCTCAGCCAGTTCCCTAATCAAACAGAAAAGGCTCCACATTTCCACCCGGCTGAAGCAAGTAGTCTTTGAGCTAAAGTACCCAGGTGGGACCGGGTGGCACCGGGTGGTGCAGCAACGTCCACTGCGGCTCCTGC	200	279
A00202:1331:HH2V7DSX7:1:1108:1814:1939	TGGGTACTAGCGCGC	ACTGGCCGCTTGACGCTCTTAAAAATAATGCCGTGTTCCAAGAACAGAAAACCAAACACCGCATAAATGGGAGCTGAACAATGAGAACACATGGACACAGGGAAGGGAACATCATACACTGGGCCTCTCGGGGGGTGGGGGCGGGGGCTAGAGGAGGGATATCATTAAGAGAAATATCTAATGTACACTGCGGCTCCTGC	200	279
A00202:1331:HH2V7DSX7:1:1108:3803:1939	GGTAGTGAGGATGGT	ACTGGCCGCTTGACGACAAGGGCCGAGCGCATTGAATGGCCAATGTACTCGATTTTAGCCGCACTAATGTGTAAAGCTAAGTGGATTAATGGATCTGTGCACGGATGCGTTCGGTCTAGGCCGCATGCACATGTTCAACATCCTACAACACATAACGTGGGAGCTGATAGGGGGGATTACTATGTCACTGCGGCTCCTGC	200	279
A00202:1331:HH2V7DSX7:1:1108:7925:1939	TAGCCGGGGTAACGC	ACTGGCCGCTTGACGAATAACCCACTTTGGAAGCTACCAGATCTCCGTGACTTTGAGAGGAAGTTTAAAATAAACTCTGGGGCTGGGTGTGTTGACTCATGCCTATAATCCCAGCCCTTTGGGAGGTGAGACGGAGGATCACTTGACCCCAGGAGTTCAAGACCAGCCTGGCCACCATAGTGTGACACTGCGGCTCCTGC	200	279
A00202:1331:HH2V7DSX7:1:1108:8757:1939	TGTAGAGTTTGAGAT	ACTGGCCGCTTGACGCTCTGGGTGGGGAGGGCGGAAGGAAAACACCAGACACAGGCAGGGCTGGGGCTGGGCGGGTGCTCTGCCCCCTCCCTCTGCTCCCGCTTCCGCCCCGACTCTGCTGGGCTTCCCACCCAGCAAACCCCTGGCACATCCAGGAAGCAGAAAACAAGTGCTTGGGGAGGGCACACTGCGGCTCCTGC	200	279
A00202:1331:HH2V7DSX7:1:1108:9842:1939	GGGCACTAATCGTAG	ACTGGCCGCTTGACGAGTGGCTAACTGCTCACAAAAATATGGCCAAACCGCCAGGCGCTGTGGCTCACACCTGTAATCCCAGCTCTTTGGGTGGCTGAGGCGGACGGATCACCTGAGGTCGGGAGTTCGAGATGAGCCTGACCAACATGGAGAAACCTTGTCTCTACTAAAAATACAAAATTAGCCACTGCGGCTCCTGC	200	279
A00202:1331:HH2V7DSX7:1:1108:10601:1939	CGATAGTCAGACCGA	ACTGGCCGCTTGACGGTAAGCTTTATGAGGCAGGGAATTTGTCTTTTCACTGTTGTATCTCTGGTGAAAGAGAATTGGGCCCACTACTTAGTTGGAGCTTAGTAAATCTTTGTCAGATGAATGAATGAATGATTGAATGCATGCATGCCAGTTAAATGGAGTTAGCAATAACAAGTTAAGCCATTCACTGCGGCTCGTGC	200	279
A00202:1331:HH2V7DSX7:1:1108:19045:1939	GAAGATGGGCTCATT	ACTGGCCGCTTGACGGAAAGGCGGAGAGGGGGAGAAAGAGAGAAGACATCCCAAAGTTAGCAGCTCCTAGAAAGGGGTGAAAGGTCTTCTCCAGGTTTTTATAGAAATAGATTAAACCTTTCCTTAGTGTGTTAAAACAGCCTGTAGGATATTTTATGGGCCAAGACAAATCACAGCCTTCTCCACACTGCGGCTCCTGC	200	279
A00202:1331:HH2V7DSX7:1:1108:19171:1939	CGCGGTCGATGGCTT	ACTGGCCGCTTGACGTGTGACCTGATATGAGCAACATGCTATTGAAAGGATCTAACCTATTTACAGAGAACGACTTTCCTTCCAGAGAATCTGTGCCTTGCTCAGTGGTGGCAGGAACAGTGCTCTTCATTCTGGTGCCAGCCTGAGTTTAGGCCTTTTTAAGTGGCTTTGAGCATTCACCTCGTCACTGCGGCTCCTGC	200	279
A00202:1331:HH2V7DSX7:1:1108:19370:1939	CCGACCAAAGACCTC	ACTGGCCGCTTGACGGTGGCCTCAGCTGGTGGGTGGCTGGTCCAGCCACCAAGGTTTTCCTGACTGCGAGGCCCCTAGAGGTGCCCAGCTAAGGGGCTGCGGAGGGCAGAGCCTTCCCGAGCCCCCTGCCCACTGCCCTCTTGGGCCCTGCCAGGTAAGGGGCAGCCCAGAGATGGACCCAGAGTCACTGCGGCTCCTGC	200	279
A00202:1331:HH2V7DSX7:1:1108:21847:1939	TGTGCACCGTCCCCT	ACTGGCCGCTTGACGATATATCCTTAAATCACTGACTCCTCGCCATCACTGTTGTTACTTCCCTGTTCAAATCACCATCATTTCTTATCTGAACTATTGCACTGGTCTTCTCACCCATCTCCTTGTTCTCTGATGATCTATTTTCTACCAAGCAGCAAGAGTCACCTTTAAAAAATTAATTTGATCACTGCGGCTCCTGC	200	279
A00202:1331:HH2V7DSX7:1:1108:22878:1939	GGGCTCTGCACCGAG	ACTGGCCGCTTGACGTGGCTATTGTGGACCCAGAGCTCTGCCTGCCTCAGCCCACACTTGTACCATCTTTCTTCTTGCTCCCTGCCTCTTCCTGCCTTGGGGTGTTGCAAGCTAGCCACCAGGATCCGTAAAGGAAATCTAGACATGGCTTTTATTTTTTAATTTTTTTTTTTGAGATGAGCTTTCACTGCGGCTCCTGC	200	279
A00202:1331:HH2V7DSX7:1:1108:24849:1939	ATAACGCACAGTACG	ACTGGCCGCTTGACGTTCCAAAGAGTGAGCATGGATCTAGAGACTGAGAAAATTTTTAAAGCTTCCCTTTGTATTCTTAGTCTCTTGTTATGTGGGACAAATTTTACCCACTTCCATCAGAAATATGCAAAGGGTTGAATTTTAATAACCTTAGTTACAGTGTTCTTGAATACACAGAGGTTGTCCACTGCGGCTCCTGC	200	279
A00202:1331:HH2V7DSX7:1:1108:25247:1939	CTAACCCGTAAGTTT	ACTGGCCGCTTGACGACAGAGTTCGGAGCTGTCTCTGCAGTGTGTCTGTGTGACTCGCGATGCTTTGCGTTTCTTCCTTTCAGCATGTCTGGCGTGGTTGCTCCCGTCTCCCCCTCCCGGGCCCACGTTGTAACCACAAGCACGCATTCTCGCCCCTTCATTCTCTCCTCTCCCGTTTGGGTCCCCACTGCGGCTCCTGC	200	279
A00202:1331:HH2V7DSX7:1:1108:5330:2237	CGTGTCTTTAAAGAT	ACTGGCCGCTTGACGTCACCATGTTGGCCAGGCTGGTCTCAAACTCCTGACCTCTGGTGATCTGCCTGCCTCAGCCTCCCAAAGTGCTGGGATTACAGGTGCGAGTCACTGTGCTTGGCCTTTTTGTTTTTTTTTAAAGATAGGGTCTCACTCTGGTTGCCCAGGGTAGAGTACAGTGATGTGATCACTGCGGCTCCTGC	200	279
A00202:1331:HH2V7DSX7:1:1108:6253:2237	GCTACTGCACTTTGC	ACTGGCCGCTTGACGCCTTGCTGGCTTTGGGCCCAAGTTTGATGTTTATGAGGATGATTGCTGGTTTCTCTTACACAGCAGAGCTCACTCAGTTCTCACAGTAGCCAAATGAAGCAGTTATGTGTTGTCCAGTTTTCCAGACCAGGACTGAAATCCAGAGAGGGTCAGGAATTTGGCCCCATGCACTGCGGCTCCTGC	198	277
A00202:1331:HH2V7DSX7:1:1108:6451:2237	GCTCTCACCCACCTT	ACTGGCCGCTTGACGTGAGAGTTTGGATATGTGAGGATACAGGAACAGAATTTTCTTTTGTTTGTATTTGTAAGTTACAATCCAGTTGCATTTTATAACGATGAATTAAGAGATTATTTTCACTTTTAGGTCAGTCTGAGACAGACTGAAAGACAAACTTTCAGTAAACATGCCTATGGTAAGTACACTGCGGCTCCTGC	200	279
A00202:1331:HH2V7DSX7:1:1108:6560:2237	TAACACCGTGGGTAG	ACTGGCCGCTTGACGTCTCTTAGGGAAGCTTAGTTAATAAGCTAGGGCATGAAGGCTGCGACTTGGGCACTACTGGTCACAGATTGTCTGGTGTTGGGGGCAGGAAGCCAACGTCGTTTCCTGCAGAATTTTCTGGCAGGCGTTCACCTTCTCCTAGCGGATGCCTAAGAATGTATCAAGGGCCTCACTGCGGCTCCTGC	200	279
A00202:1331:HH2V7DSX7:1:1108:6849:2237	ATGTGACCAGTCAGG	ACTGGCCGCTTGACGGAAGAGGGGGAGCCAACAGAGGACTCAGGGGAAAACATTATTTGTTTACCCAGAGAAAAACAGGGCACTAGGGGCCCAGGAAGCCACAAAAGAAGCTGAGGCAAGCAGGTGGGAGTGGCTGATGTTGGAAGCTGCCTGGGGGATGAAGAGGGGCGAAAGAGAGAGAAGTGCACTGCGGCTCCTGC	200	279
A00202:1331:HH2V7DSX7:1:1108:7572:2237	TCGCGTTCCGCAACA	ACTGGCCGCTTGACGTGCCATTCTAACTGGTGTGAGATGGTATCTCATTGTGGTTTTGATTTGCATTTCTTAATGGCCAGTGATGATGAGCATTTTTTACTGTGTCTGTTGGCTGCATAAATGTCTTCTTTTGAGAAGTGTCTGTTCGTATCCTTCACCCACTTTTTGATGGGGTTGTTTGTTTTCACTGCGGCTCCTGC	200	279
A00202:1331:HH2V7DSX7:1:1108:9435:2237	TTAAAACTTTGCGTT	ACTGGCCGCTTGACGGGTTGGGGAACTCCTCCCTGATGCTGCAGCGCAGGGCAGTGGGGACAGCACAGGACCAGGCTGCATCCTGGGCCCTCTTTCCTTAGGGCGGGCTCTGTTGTGACCTTCCCTGTGACCTGGGCATTTCCCAGTTTCTGCCCCTGGAAATCAGAGCCAGGGATCTGGGCTGGCACTGCGGCTCCTGC	200	279
A00202:1331:HH2V7DSX7:1:1108:9833:2237	CCCACCTTTTGTGAG	ACTGGCCGCTTGACGCTCTCCAGTGTTACTTTGGTCATGGGACTCCTAAGTTTCTGATATAAAGTCCTTGGTAGTCGTTCACAAGTCCGGAATTATCTGTACATATTCATTGTTCTTCATGCCAGAAACCAGAACCTGGCACACAAAACTAACTGGTAAACAGATATTTGAAGAAACACTGTGATCACTGCGGCTCCTGC	200	279
A00202:1331:HH2V7DSX7:1:1108:10682:2237	GAATGATCAACTTAA	ACTGGCCGCTTGACGAAACGTGTGTTGCTGAAGCCCGGAGTGCACGCCCAGCGCGTGGTGCTCGTTAAGGCAATCAGAGCAAAGTGACCCAGCACCCTTCTAGAGAAATGGTTTCATATCGAAGCTTGGAAGTCACCGAGCCCCCTGATTTTATAACTGAGGAAATGGAGGCACCCCGTGTTGGGCACTGCGGCTCCTGC	200	279
A00202:1331:HH2V7DSX7:1:1108:11116:2237	TCGTCGCACTTGACC	ACTGGCCGCTTGACGTGTGCATGAAAATGTTCCGAATTATATCACTCCTTCACCTCACCTCTGAGCTACTCTGTCCCTTTGAGACCTTTTTTCCCCCACACGGTATACATGGAGAGACCTTCACCTGTAAGCCCTACCTCTCAGGTCAGGGGCCATGTATCTTTGCCTTTGGACTCTCAAAACCTCACTGCGGCTCCTGC	200	279
A00202:1331:HH2V7DSX7:1:1108:11912:2237	CAACTCCGATATAGC	ACTGGCCGCTTGACGGCAGACCAAACCTCTCAGACACCTAGTTGTAGAAGGAAGGGCTTTATTCAGCTGGGAGCATCGGCAAGTTACTGCCTTAAAATCCGAGCTTCCTGAATGCACAATTTCTGTCCCTTTTAAGGGCTCACAACACTAAAGATTTCACATGAAAGGGTCATGATTGATTTGAGCACTGCGGCTCCTGC	200	279
A00202:1331:HH2V7DSX7:1:1108:12780:2237	AAGTTGCACTTCCTC	ACTGGCCGCTTGACGGAACTATCAATAATTTTTATATAAAGGGGAAAATACCTGTGTGAAATAGGAAATATAATCTTGAAATTGACAGAGAACCAAGAGGAAAAAATAAAAAGCTTTTATTATACTCAGTTAATCAATATGATATCGTTTAGTGATTTATGGAAGGCTAGTTAAATGTTATCACTCACTGCGGCTCCTGC	200	279
A00202:1331:HH2V7DSX7:1:1108:14172:2237	CGTTGGGCTAGAACA	ACTGGCCGCTTGACGAGGTTTTTCTGCAGTGACAGCAACAAAAATGAGACAACAGAGTAGAATGGATGTAAGCAACACACTTTGGGTGTCACTGTCTCCCATGACCCCAATACGGGACTGTCTAGTTGCAGGAAAAAAAAGCTCAGGGCTCCCACTGACTCTATGGTGAGTTGCATAATTATTTCCACTGCGGCTCCTGC	200	279
A00202:1331:HH2V7DSX7:1:1108:15130:2237	TAGACGCGGGGATGT	ACTGGCCGCTTGACGTGACCAACATGGTGAAACCCCGTCTCTACTAAAAATACGAAAATTAGCCAGGCATGGTGGCGGGTGCCTGTAGTCCTAGATACTCGGGAGGCTGAGGCAGGAGAATCACTTGAACCTGGGAGGCAGAGGTTGCAGTGAGCCGAGATCGTGCCACTGCACTCTAGCCTGGGCACTGCGGCTCCTGC	200	279
A00202:1331:HH2V7DSX7:1:1108:15781:2237	ACCATGATAGACACA	ACTGGCCGCTTGACGGTTGCCAGGGGCTGTTTTGTGACATAATCTAGAGGTATTTATGCCAAAAGGACTGACGGAAATACCACCACTGCCAACCACGACAGCATCCTGGTTCCCTAAACGGATGGGCTTCTTTGTTTTCCTTTGTCACAAGGAATTAGAGGAATGTGGCTACACCCGCAGCTTCTCACTGCGGCTCCTGC	200	279
A00202:1331:HH2V7DSX7:1:1108:15854:2237	GTCACGAGTTGGCGG	ACTGGCCGCTTGACGACTGCTTCACATCTCATTTTCTTTGTCTAGAAAGTCAGAATTGTCAGGTGTTGTTACTAAACAGTTATGTTAAATGTTAAAGGATATGGTAGGGAGTGGTGGGTGGGATTATGTTTGTATCTTCCAGAGTTGCCACATTTTCAGAAAAAAAGTGTATACTTTTTAGTGCCCACTGCGGCTCCTGC	200	279
A00202:1331:HH2V7DSX7:1:1108:17101:2237	AGAAATGCTCGGGCT	ACTGGCCGCTTGACGGGCAGGCGAACATAAGCGTGGACCAGCAGCTGCAAGCTGGGAACTGTCAGGACAGCATCTTAGTTTGGACAGCAGGTTTCCTTCTAAACTGGAGGCCAGGAGCTCACAGCAGTGGCTTGGCTATGACAAGCAGGTTTTCTAGACTGAGTGAAGCACAGATGTCCCTAGATCACTGCGGCTCCTGC	200	279
A00202:1331:HH2V7DSX7:1:1108:21929:2237	GTAGGGCGACGACAC	ACTGGCCGCTTGACGTGGCTTATGAGTGAGAAACACGGAGCCGTGGGAACTCAGAATGACATGCTACCTGGAGATTGTGGTAACGCCCTGTTTTTTTGTGGGCATATCTACGAGCCTCAAGGACATTGGAGACAGCCACCTAGCAAGAGCTGGGGGCCTGTGGGGGAAGCTGGGATCCTGCTGCTCACTGCGGCTCCTGC	200	279
A00202:1331:HH2V7DSX7:1:1108:22833:2237	CAGGTCATACCTTCC	ACTGGCCGCTTGACGTCTATTTCCTTCAGTTCTGCTCTGATCTTGGTTATTTATTGTCTTCTGCTAGCTTTGGGGTTTCTTTGCCCTTGGTTCTCTAGTTCTTTTAGTTGTGATGTTAGTATGTCGATTTGAGATCTTTCTAGCTTTTTGATGTGGGCACTTAGTGCTGTAAACTTCTCTCTTAACACTGCGGCTCCTGC	200	279
A00202:1331:HH2V7DSX7:1:1108:24840:2237	TATACATATCCTCGC	ACTGGCCGCTTGACGATAAACTCCTGGTTGGCTGAATGGCTGCTGTTCTCAGATTCGCGTAGATTGGACAGAGGCCCGTCCTGGTGGAGGGAGAGGAGCGTGGCTCCCAGGCTCTTGGTTTCCAGCCTCCTCTTCTGCTATCAAAGCCCCAGCCTGGGCTGGCAGCTTTTCAGGGAGGGTTGTCTCACTGCGGCTCCTGC	200	279
A00202:1331:HH2V7DSX7:1:1108:25201:2237	CCAGTGTTTGCAGAA	ACTGGCCGCTTGACGGGCTCAGCCCAAGGCTGCCGGTGCGTGCATATGCGTGTGTGCTCGCGTAAGCCCTGTGTGTGGTGCTCACCGCCCAGGGCGAGGGCTGCCGGGGTCAAGGTGCCGTGACTGGCCAGGAGTCCTGGTCTGACTGGACCCAGCACCGACCCACAGCGCCTGGTCACCCTCACCACTGCGGCTCCTGC	200	279
A00202:1331:HH2V7DSX7:1:1108:25364:2237	CCCTATGCTAGTTGT	ACTGGCCGCTTGACGGAGGGGATGATGGGGTGATCCCTGCGTGCACTCCCAGTCCCTCTGCCTCCTGAGGACCTGGGGAAACGGGATGCACCAGCGGGCTCTGTAGTAACACTGAGAAACCCTGGGTCACTTCGATGTTGGAATTAGTATTAAGAGGGTGTTTTTTTGTTGTTCAACTATGGTTGCACTGCGGCTCCTGC	200	279
A00202:1331:HH2V7DSX7:1:1108:27172:2237	AGCCGAAACGGCAGC	ACTGGCCGCTTGACGTGACACTTTCCTTAAATCACACACACACATCTCCATTGCACTTCTGGTTTGATATGAGACCACAACAGGGAGAGAAGGGGGAAAGGGAGAGTGAATATTTACCATTTGGATTCCTAAGCAGTCATTTTGCCATGAATCAAACCCCCTCTGGAATGGGGGAGAGGAGATGGCACTGCGGCTCCTGC	200	279
A00202:1331:HH2V7DSX7:1:1108:27281:2237	CCTCTTAAGATCGGA	ACTGGCCGCTTGACGGTACTCCCATGGGTACATATCCGCTAGGGCAAGGGCCCACGGCGCCACACTCCACAGGACCATCTCCGAGGCTGGCTCAGGATGCGGCGCCAGGGGCACTAGGCTGGCGCCGCGGGTCTCCAGCGCGTGGCGCACGTCCTACACGCCCCGCACTGGCGCAGGCCTGTACACACTGCGGCTCCTGC	200	279
A00202:1331:HH2V7DSX7:1:1108:30228:2237	ATACGGATCTCCACG	ACTGGCCGCTTGACGAACTTGGAAGGCAGAGGAGGCAAGACAGGTGGGCAGGCAAGATGGCTACTGCCAGGTGGGGTCTGACCTGCTCAGGTCCTCAATGTGGTCCCTTTATTCCTCCCTTGTTACTCCTTGGCTTTCTGCGGTGTCTTCTGCTGAATGTCTCATGCAGGGCTCAGCTGGGCCCTCACTGCGGCTCCTGC	200	279
A00202:1331:HH2V7DSX7:1:1108:30933:2237	CAGCTATCTACTCGG	ACTGGCCGCTTGACGGAAAAGTGACCTTTGAACTGACATTGGAGGATGAGGAGTTAGACTAGCAGATGGAGAGGATGGTGGGGGGAATGAGAGGGCATTCCAAATGGAAGGTGCGCTAAGTGCAAAAGGCCTGGAGACAAGAGGCAATGGACAGATACTCACAGGGACTCACTGCGGCTCCTGC	184	263
A00202:1331:HH2V7DSX7:1:1108:31150:2237	CTCACGAGGCCACAT	ACTGGCCGCTTGACGGGGAAAGGATACAATGTCAATGATAAAAGGGCCACCAACCTTGCCCGACAGGTCCAGCCACAGGTCTCCTCTGCAGGCTCTCACCCTTCATGCAGAGAAATCTGCCTGGTTGAGGGGTTAATTTTGCAATCACCTCGTTCTAGAGCCCAGTCAGAAGGTGCCAAAGTCAGCACTGCGGCTCCTGC	200	279
A00202:1331:HH2V7DSX7:1:1108:2374:2253	CTTACTACCAGACAC	ACTGGCCGCTTGACGAACAGCATCACGGGCAGCCTTGTGGTGCAATAAGAGACATGCTGCCCTTGGAAGTCAGGTGGAGCCACGTTCCAACCCCGTCTCTTTCATGTTTGAGCTGCGTAACCTTGGGCCTCTCTAAGCCTCATCATCTAAGATCTGCCTGGAATGCCTGCCACCCCAGCCCTTGTCACTGCGGCTCCTGC	200	279
A00202:1331:HH2V7DSX7:1:1108:5086:2253	TCCTACTTCAGTAGC	ACTGGCCGCTTGACGATGCAGTCAGTTCAATAATGACTTTTTTTTTTTTTTTTTAAGACAGTGTCTCACTCTGTTGCCCAGGCTGGAGTACAATGGCAATATCTCAGCACACAGCAACCTCTGCCTTCCAAGTTCACGCAATTCTTTTGCTTCAGCCTCCCAAGTAGCTGGGATTACACGTGCACACTGCGGCTCCTGC	199	278
A00202:1331:HH2V7DSX7:1:1108:7871:2253	CCGACCAACCAGTTC	ACTGGCCGCTTGACGTCTCTAAATTCAAGTGCAGCTAGTGTTTTCAAAATTATAAAGGAAGGGACAACACGGGTGAAAAATACCTGCCACAGTTTGGGGTGCCAAGATGGGCAGATCACTTGAGGTCAGGAGTTTGAGACCAGCCTGGCCAACATGGTGAAACCCCATATTTGCTAAAAATATAGCACTGCGGCTCCTGC	200	279
A00202:1331:HH2V7DSX7:1:1108:9769:2253	TCTTCCGGGTCCACA	ACTGGCCGCTTGACGCAACTGGTTGGCTTCAGCATGTCACCAGTCACAAGGCTGAAGCTAAATGCTTTGTCAGTGTCTGCCCCTCCTGAGAGGACTGCTATGGAAACCACAGTGCCCACAGGCTTTGCTGAAAGCCATTTCAGTATTGGTGGAAAGAAAGGGCTATGTCAAACAAAGTGTAGCCCCACTGCGGCTCCTGC	200	279
A00202:1331:HH2V7DSX7:1:1108:11053:2253	GACTGAAGAGAGTGG	ACTGGCCGCTTGACGAAAACCTTCCCTTTCACAATACTCCCCAAGAATATCTTCTCCTGACAAGAAGAAGAGGGATTGGCTGCTGGAGTGTGGGAAAATTCCTGGCACTACCAAAGGGGACCTGTGATGGGAGGATCAAATTCTGTAAGCAATATACACAATATTCCTGGATGATGAGAAACCTACACTGCGGCTCCTGC	200	279
A00202:1331:HH2V7DSX7:1:1108:12102:2253	TTTGATCTTTGGCTC	ACTGGCCGCTTGACGTGAAAAAAATAAGGTAAACAATCCAGATGTGTGAGCACTAAAGGCCCTGAGTGGTATCAAAATATCTATATACTGTTCTGTAATTTTTCCATTTTTATTCAGGCTTGTCATGATTTCTATCTTCTTTTTTCTTGCTTTGCGGTACAACTGCTAGACTGCCATAAAGTCACCACTGCGGCTCCTGT	200	279
A00202:1331:HH2V7DSX7:1:1108:12789:2253	GCTTAGGGAGAATGT	ACTGGCCGCTTGACGAACTGTACCACTGTACTTGGAACCAGATTTTTTTCTCCATAACCACCATATAAAAACTCAGTCTGACTAACACCTTGTCTAAGCCTTGTAATAACCAGAGCAGATGACCCAGTAACACCATGCCAGACTATTAAAACCGTTGGTGAGGTATAGGTGGGGAGAGAAACAGGCACTGCGGCTCCTGCAGAGACCTAGTCGTCCATCGTACGATGATCCGGACTGATGAGTACATTCTCCCTAAGCTAATCTCGGTCTGACTATCG	278	278
A00202:1331:HH2V7DSX7:1:1108:12879:2253	ATGAAAATGTTCTCA	ACTGGCCGCTTGACGTAACCGTGAGAAATAGACGAGAAAACTGAATGGTTAAGGACATAGCTAAGATCACACAACTGGAACACAGCACAGCCAGGATGCTAATCCAAGGTGTCTGACCACGCCCTAGCATTGAGGTTTTTCGGTAAGGTACTGTTCTTCTGCTTAAGGAACCTGCAGTCCAGTGGCACTGCGGCTCCTGC	200	279
A00202:1331:HH2V7DSX7:1:1108:14488:2253	TCACGGCCCGCTGAT	ACTGGCCGCTTGACGGTTTGAAACTGCTGTGGAAACAGTGCTGAAAGGTCACAACATAAGGCCCACCTATTCTAGAAGGGGTCCCTAAAACTTCTTTGTCTCTACTGACTAGAGAGTTGTTCTATTGATATTTTTTTTACCTGGGCATTCTTTTTTTATCCTTCTGATTTCTCCTTCTGTCATCACACTGCGGCTCCTGC	200	279
A00202:1331:HH2V7DSX7:1:1108:14633:2253	AGTCATGGAAAGTAG	ACTGGCCGCTTGACGAGTGGCGCGATCTCGACTCACTGCAACCTCCGCCCCTCCAGGTTTAAGCAGTTCTCTGCCTCAGCCTCCAGAGTAGCTGGGATTACAGGCTTGTGCCACCACGCCCGGCTAATTTTTTGTATTTTTAGTAGAGACAGGGTTTCACCATCTTGGCCAGGCTGGTCTTGAACCACTGCGGCTCCTGC	200	279
A00202:1331:HH2V7DSX7:1:1108:15121:2253	ATGTATGGAACAATC	ACTGGCCGCTTGACGAGGATAGCTTGAACCTGGGAGGTGGAGGTTGCAGTGAGCCAAGATCATGCCACCCACTGCATTCCAGCCTAGGTGACAAAGTGAAACCCTGTCTCAAAAAACAAAACACCTATATCTCGACTTGTCACAGCCTCACAGTGGTCCCTGGTATGGAAGTCATTGCTTTTTTTCACTGCGGCTCCTGC	200	279
A00202:1331:HH2V7DSX7:1:1108:16749:2253	TTGAGAATAGGACAT	GGCCGCTTGACGAGCTGATGCAAGCAGTCAGGGATGCAGGCCGCCGAGTGTCAGGGATACAAGTGGCTGAGTGGCAAGCAGAAAGGCATCAACTGAATGTCAGAGATTACGGATAGACGCAGATAACTTCAGACAGTGCGGCTTCAGGGAAAGGTCGCCTTCTTCCTGCACCCTTCTTCCCACACTGCGGCTCCTGC	197	276
A00202:1331:HH2V7DSX7:1:1108:16911:2253	GCCTGGTTAATACGA	ACTGGCCGCTTGACGTGAGATATAAATTTTTTATAAACTATATGATTGATCAGACATATGATTCTCTAACTCTGTAGCTTGTCTTGTATTATCTTCACAGTGTCTTTTAAATAGCAAACATTTTTTAAGTTGATGAAGTCCAGTTTATCGGTTTGTTCCTTTTTGGGTCATACTTTTGATGATGACACTGCGGCTCCTGC	200	279
A00202:1331:HH2V7DSX7:1:1108:22516:2253	CAATCATCATATTAG	ACTGGCCGCTTGACGTCAGGTGATCCTCTCGCTTCAGCCTCTCGAGTACCTGAGACCACAGGCACATCCTACCATGCCAGGCTAATTTTTATATTTTTTGTAGAGATGGGGTTTTGCCGTGTTGCTCAGGCTGGTCTTGAACTCCTGGGCTCAAGCAATCTGCTCCCCTAAACTTCCCAAAGTGCCACTGCGGCTCCTGC	200	279
A00202:1331:HH2V7DSX7:1:1108:25572:2253	AAGTTGTCGCCCCTC	ACTGGCCGCTTGACGTCAGGGAAATGCAAATCAAAATCACAACGAGATACCATCGCACACCAGTCGGAATGAGTACTATTAAAAAGTCAAAAAATAACAGGTTGGCAAGGTTGCAGAGAAAAAGGAACGCTCATACACTGATGATGGGATTGTAAATTAGTTCAGCCCCTATGTTAAGCAGTTTGCACTGCGGCTCCTGC	200	279
A00202:1331:HH2V7DSX7:1:1108:25663:2253	TCTGCCAGACATATC	ACTGGCCGCTTGACGAGGAAGTAGAAGAATCTGTCCAAGATGATGCAGTCATGCCAGGACTTGAACTAGTGACTCTGGAGACTCTGTTGCTTGGGGCCTTGGCATAACCTAGAAGGATGGGGGTCCCTGCTCATGTCAGCCTTCTATGGGGCCTCTCGCAAGGTCCTTGCTCCCCCCACACTCCCCACTGCGGCTCCTGC	200	279
A00202:1331:HH2V7DSX7:1:1108:26006:2253	ATAATACTGGGGGTG	ACTGGCCGCTTGACGTTAATATTTAGCAGAACCAAAAAAATTGTGGTATAATTACAACTCTGTAAAAACAAAGTAGGCCGGGCGCGGTGGCACACGCCTATAATCCCAGCACTTTGGGAGGCCGAGGTGGGTGGATTGCTTGAGCTCAGGAGTTCAACACCACCCTGGGCAACATGGTGAAAACTCACTGCGGCTCCTGC	200	279
A00202:1331:HH2V7DSX7:1:1108:26530:2253	TCGATATGTCGACGT	ACTGGCCGCTTGACGTCCATCTGGAAAGCCCGCCCCGTTCTGTGCACATACAAATACAAATGCCACCCATCCTGCAGAGCCCTGTTTCAAGGCCACCTCGTCTGAAAAGCCATACTAAAATTCCACCTAAAAGGAAATAGGGTCAGGCACAGTGGCTCATGCCTGTAATCCCAGCACTTTGGGAGCACTGCGGCTCCTGC	200	279
A00202:1331:HH2V7DSX7:1:1108:27199:2253	TTCATAGTAAGCGCA	ACTGGCCGCTTGACGGTGCTTTGTGAGCTGTCAGTTCTGTGTGTAATGGCAGGAAATACAAGTCTTAACTGCGCCCTTACTATGAATGCTTTCCGAGCCGGCCACAGCTTCTGGGCATTAGTCTCACTGCCACTCTGGTCACGTAACCCCACACAGCAGCTCACCCCACTTTAGCCACCACTGCGGCTCCTGC	193	272
A00202:1331:HH2V7DSX7:1:1108:30346:2253	ATCAGGGACAGTAAG	ACTGGCCGCTTGACGGGGAAAATACGGAGTATGAACGACAGGCTGTTCCCTCAAGACAGCTCCATTATCTGGAGGCGAGTCCAGCGGACAGGAGAGGGCGCTGTTTCAGAGCTTCTTCCTCATTACTGATGTGTGCAGCCCTCAGAGGATGCCCATCTCAGCCATCTACTCACGACCTTGGCTGACACTGCGGCTCCTGC	200	279
A00202:1331:HH2V7DSX7:1:1108:30689:2253	TTTTTTTACAGCCTT	ACTGGCCGCTTGACGAAGAGGCACATCCCGTTCTTCAGCAGGAGGGTCTCTGGAGGAAGATGTTTCAAGGTAAGTTGCTCCTAGGCCCCACAACCTATCCGTACCGCTAAAAAAGATGTGTGCATCCCCAGAGAGGAAACTCACCAAGCCTCTTGACGGCAATCCGGGACCAATGGGAAAAAGAGCACTGCGGCTCCTGC	200	279
A00202:1331:HH2V7DSX7:1:1108:1244:2268	TAGCGCGACCCGTTG	ACTGGCCGCTTGACGAGTGGCAGGCCTTGGATTTGAACCCCACTGTCCTTGGCTATGTTGGAGCTCTATGGTATGCAGAGGCAATACAAGCAAGGACTGATAGAAGTGTCCCCCAAACCCCATTCAACGCTGGACTCCAGGCGGCAAGACATTGTGTTTCTCTCCTCCTGCCGGGTCCCTAGGGGCACTGCGGCTCCTGC	200	279
A00202:1331:HH2V7DSX7:1:1108:4535:2268	ATTCATGTGGGCACC	CTGGCCGCTTGACGTGTGTTCCCGCCTCCCTTGTTTTTCTGTTTGTTTTTGTTGAAGAGGTCTCTCGTGGTCCCTGAGTGAGTGGATATTTATTTACCTTCCATGCCTCCACCCTTGTGTACCCCACACCCCAGGGGATTCAGGCACATATACAGCAGCACTACCTGTCACCAGCCTAGTTTACCACTGCGGCTCCTGC	199	278
A00202:1331:HH2V7DSX7:1:1108:5113:2268	TCCACGGATCTTCCC	ACTGGCCGCTTGACGATAAATGTTGGTTGCATGTTGAAAGAACTCAGTTATTCTGCACGTTAACTTCTATATGGACTATACCACCGGTCACCTGATTATTTGGCAACCCTCACATCCAGAGTAACTGGTTCGGGAGAGGATCTATGAGATCTAGTTGGGGTCTGATGATTTCCGTCCTATTTGCCCACTGCGGCTCCTGC	200	279
A00202:1331:HH2V7DSX7:1:1108:10592:2268	GCCATGCTGCAGTCA	ACTGGCCGCTTGACGTGGGGCTGGGGAGTACTGAGACTACAGTTTGGGAAAATGTTGGTCTCTGAGATGTAGGCTGCCTGATGACTAGCTGTGCAAACAGAACCTCGGACTTCCCTCCGCATTTCTTTCCTTTGACCCTTCAGTGTCAGCAAGCTCAGGGTCAGAAACCCTGCACTCAACTCCTTCACTGCGGCTCCTGC	200	279
A00202:1331:HH2V7DSX7:1:1108:10682:2268	CAACTCATCAGTCCG	ACTGGCCGCTTGACGACTTAGAACCGGCAGCCTTCACAGTTACCAGTATTCTTTCTGATGGTGGTGTGGCTCTTTCCTTCCTTAAGTGTCAGGGGCATACGCTGAGTGTGGAAGCCCAAGGTTGGGGTTGGTGACAGCACTGCCTCAGGAGAGCTGAGGCGCCACTCCTGCAGCTGCACAGCTGGCACTGCGGCTCCTGCAGAGTACCTAGACGTCCATCGTACGCTTATCCGGACTGATGAGTTG	246	246
A00202:1331:HH2V7DSX7:1:1108:10700:2268	GAATGATCAACTTAA	ACTGGCCGCTTGACGAAACGTGTGTTGCTGAAGCCCGGAGTGCACGCCCAGCGCGTGGTGCTCGTTAAGGCAATCAGAGCAAAGTGACCCAGCACCCTTCTAGAGAAATGGTTTCATATCGAAGCTTGGAAGTCACCGAGCCCCCTGATTTTATAACTGAGGAAATGGAGGCACCCCGTGTTGGGCACTGCGGCTCCTGC	200	279
A00202:1331:HH2V7DSX7:1:1108:11008:2268	AGAAAGTTCTTATTT	ACTGGCCGCTTGACGTGTCACCCAGGCTAGAGTGCAATGGCGTGGTTTCAGCTCACTACAACCTCCACCTCCCGGGTTCAACCAGTTCTCCTGTCTCAGTCTCTCTAGTAGCTGGGACTACAGGCGTGTGCCGCCCCACCCGGCCAAGTTTTGTATTTTTGGTAGAGATGGGGTTTCACTATGTTCACTGCGGCTCCTGC	200	279
A00202:1331:HH2V7DSX7:1:1108:11406:2268	AAGGGTCTGGTCAAA	ACTGGCCGCTTGACGAAAATTAGCTGAGCGTGGTGGGGGCGCCTGTAGTCCCAGCTGCTCGGGAGGCTGAAGCAGGAGAATGGTGTGAGCCCAGGAGGCAGAGCTTGCAGTGAGCCGAGATCACGCCACTGCACTCCAGCCTGGGTGAGACTCCCTCTCAAAAAAACAAACAAACAAAAAAAACTCACTGCGGCTCCTGC	200	279
A00202:1331:HH2V7DSX7:1:1108:12617:2268	ACCTATCGATCATGG	ACTGGCCGCTTGACGGACATGGGAGAAGCAGAAAGCAGGGGTGACTCAGAAGAGTTCATGCAAACAAGGGCTGTCAGTAACACCAACGTTTTGCCCTTCTATCCTTAGGGACTGAAGAAGGAGGAGGAGCACTGTTCTAGATCAGGGACCCCAAACTGTGATATCCCTGCAGACCCTCTGCTGCACACTGCGGCTCCTGC	200	280
A00202:1331:HH2V7DSX7:1:1108:14371:2268	AACTAAAACGTTCAG	ACTGGCCGCTTGACGAAGGGCTCCAGCCTATATTTGCACCAGATGGGATAACTGCCTCCTCCTTCCCCAATCCCTGTGGTGCCAGGCCCTTGCTCTCCTTCTGCTGGACTCCTGGAGCATGGGCCCGGTGACTCCAGCCACAGTCTTCACCCAGTCCTGAGGAGCTCCTTCTTCTCAGTCCCTACCACTGCGGCTCCTGC	200	279
A00202:1331:HH2V7DSX7:1:1108:16016:2268	GCCGTAAACTCGCCC	ACTGGCCGCTTGACGCAGGGCCTGGCTGCTGCCATCTGTCCTGCTGCACTTTAATGAAGTTGATTGTTGAGGAGGGGGTGGTCGGGTGTGGGGGAGGCTATGCAGGTTCACCATGCGGTGGCCGTGGGAGGGTCTGTGCTGCTCAGGAGATGGGGCTGTTCCCTTTCTTCTTCCTGACTGAGAGACACTGCGGCTCCTGC	200	279
A00202:1331:HH2V7DSX7:1:1108:17065:2268	GTGGATTAGTCGGAA	ACTGGCCGCTTGACGTACCTGGCATAAGAAATTTCTAAGCAGCAAAGTGTGCAAGAGGTAACCTGGCTTTTTTTGAAAGTGTACAGTAATATGCATTAACGAAGAGATGATCTGAAACTGGAGCTCATGTTTAAAAGGGAAGCATAGCATAGAAGTTTGAAAAATGTACATCCTGACCATGTAGTCACTGCGGCTCCTGC	200	279
A00202:1331:HH2V7DSX7:1:1108:18783:2268	TTTGGATTCCATAGG	ACTGGCCGCTTGACGCACAGAGATGAATCAGGTTTAAAAAAAAAGACCATTCATTTTTAATAACTGGGATTTTCTGTTATTTCATTTTTTAAAAAATCTACAGTTCACTGAGTCTACAATGCATACTACCCTTTGCATCGAGGAGATACCTAAAAAAATGTGTGTGGAAAGAGCAGATATGGGAACACTGCGGCTCCTGC	200	279
A00202:1331:HH2V7DSX7:1:1108:18801:2268	TGTAATTCCTAATGT	ACTGGCCGCTTGACGCACTCCCAGCATGAAGGGCCTACCCCCTCCACTCCTGTCTGGCCGGATGGGGACCAAAACAGCAAAGCCCAAGAGACTTAGGGTCGGATGCCTTCCAGAGTGGCCACCTTTCCATTGATTGGCTTCCTGTGGCACAGAAACATCCATAGGATATGGATTTTTGGAGTGAGCACTGCGGCTCCTGC	200	279
A00202:1331:HH2V7DSX7:1:1108:19361:2268	ACCGGCGCTAGAGCA	ACTGGCCGCTTGACGATCGATTCTGGTTCTTGCAAATTAAAGGTAAGAGAAGACATGGGAGGCAAGGCCTGGGTGTTCACCAGAAGCTAACTTAGCTGCAGGGTGGGAAGCCAGGGCCTCGCTCCTGGCCCTGGGATGTGGGGAGCGCGTGGAAGTGGTGGTGGTGGTGGGAGGCTCACATTGACCACTGCGGCTCCTGC	200	279
A00202:1331:HH2V7DSX7:1:1108:20356:2268	TAATCAGCGTCTATC	ACTGGCCGCTTGACGTAGGGAGAGTCCAGAGGTGAGGGGAGCGGTAGCAGTTTTAAATCAAGGTGAACTTACTGAGGAGGAGACACTTAAGCAGAAGGCAGAAAGCAGTGAGGGACGTAAGCCATGAGGATACCTGCGGTCTGGGCTGCTCCCTGGGTTCCAGACCTGGAGGCGACATGAATGCCCACTGCGGCTCCTGC	200	279
A00202:1331:HH2V7DSX7:1:1108:23375:2268	ATCCCGTAGATGAGC	ACTGGCCGCTTGACGTTTTATATCAGGAACCTGAACATACATGAAATTTTGTATTTGTGGCGATCACCGAAACAGTAACCCAAAAAGCTGTACAAACAACATAGTATTATTCAGCTGTAAAAAACTAAGAAATCTTACAATGGGCAATAACATGGATGACTCTGGAAGACATTACGCTAGGTGACACTGCGGCTCCTGC	199	278
A00202:1331:HH2V7DSX7:1:1108:25762:2268	TTCCAACTTTCCGCG	ACTGGCCGCTTGACGCCTGGCAGTTTCCCCTGAATCTGCTCTAAGAATTCTGATTCTCTCTTCAGAAATACATTTGGGTACACCTCCTGTTTCCTACCGCAACCTGAGTGTACAGGAGTCAAGATTAACCCTGTATGTGGTATTTGATCTAGTCTACCCTCTGATTTTACTGAGGAAAGAATTGACACTGCGGCTCCTGC	200	279
A00202:1331:HH2V7DSX7:1:1108:28745:2268	TACGCCGATCCGTTT	ACTGGCCGCTTGACGAAGCTCCTTTGAATCTCAGAAATATTTTCTTCCCTGTTCTTTGTTTCCCAATGCCTACTATACCCCTGTATTAGTCCATTTTCACACTGCTGTGAAGAAATACCCAAGACTGGGTAATTTATAAAGAAAAAGAGCTTTAATGGACTCACAGTTCCACATGACTGGGGAGGCACTGCGGCTCCTGC	200	279
A00202:1331:HH2V7DSX7:1:1108:29234:2268	CGTATGCGCACGCGG	ACTGGCCGCTTGACGGCAGTGAGCTGAGATCGTGCAAGTGCACTCCAGCCTGGGTGAGAGAGTGAGACTCTGTCTCAAAAATAAAATAAAATAAAATAAATGCTGGGGAGAGGAAGAGGGGAGGAAGACTCATTTGATGTTATTTTATCATCAGTGATAAGGGCTACACTGATTGCTGGGGTTACCACTGCGGCTCCTGC	200	279
A00202:1331:HH2V7DSX7:1:1108:30969:2268	ACTAGTAGATAACCC	ACTGGCCGCTTGACGACCACAGGCACACACTACCACACCGGGCTAATTAATGTTTTTTTTGTTTGTTTGTTTGTTTTTGTACAGAAGGAGTTTCGCCACGTTGCCCAGGCTGGTCTCAAACTCCTGGGCTCAAGAGATCTGTCTGCCTCGGCCTCCCAAAGTGCTGGGATTACAGCTGTGAGCCACACTGCGGCTCCTGC	200	279
A00202:1331:HH2V7DSX7:1:1108:5032:2284	GATCCGACCACTGGT	ACTGGCCGCTTGACGTTAGAGATGGCTATTAATTATTTAAATGAAGCTGTCAAGTAATCAGAACATACTCATCCAGAGTTCTAAATGGACGTTTGGAGAGAGTCAAAATGCATGTCAATGACCAAAGCAATACTAATGCAGTGCTTTTTGCACCAAACAGGGCCAGATACATTTGAAAGAATTAGCACTGCGGCTCCTGC	200	279
A00202:1331:HH2V7DSX7:1:1108:5484:2284	TGGTTAAATGAATGG	ACTGGCCGCTTGACGCTTATTGCAACCTCCGCCCCCGGGTTCAAGAGATTCTCCTGCCTCAGCCTGCCAATCAGCTGGGACTACAGGCGCCGCCACCATGCCCAGCTAATTTTTATATTTTTAGTAGAGTCGGGTTTTCACCGTGTTGACCAGGCTGGTCTCGAACTCCTGACCTCATGTGATCCCACTGCGGCTCCTGC	200	279
A00202:1331:HH2V7DSX7:1:1108:7184:2284	GTCTGGGGAATAGAG	ACTGGCCGCTTGACGCTCTTGCTCACTGACGCATTTCTAGCACCAAGTACAGGGCCTGGAGCAAACAAGCACTCACTGAATATGTTTCATAAATGGATGGATGAATGACTGCGAATATATTACAAGAAGATCAGAGAAGGCTTTCTGGAGGTGACGTCTAAGCTGAGTCCTGAGGGATGAGCAACCACTGCGGCTCCTGC	200	279
A00202:1331:HH2V7DSX7:1:1108:8703:2284	CCTGCGAGCAATCAT	ACTGGCCGCTTGACGTACCCACCCCGACACCAGGCCCCAAGAAACCTCACTGGGCAAACAGGGCCGGTGGTGGCATCCCCCACAGTGGGCTCCCGGGAGATGGGGTCGGGTGAACAGTGCGTGTGCACTGAGCTGGCCCCTCCAGGCCCAGACCCCCGCCAGGCCACCTGCTGAGGGCCCTGCCTCACTGCGGCTCCTGC	200	279
A00202:1331:HH2V7DSX7:1:1108:9299:2284	TTCTCTGCCTACATT	ACTGGCCGCTTGACGTACTAGCAAAAATTTGTTACTTCCAGTGCTGGCCAGGCGCGGTAGCTCACGCCTGTAATCCCAGCACTTTGGGAGGCCTAGGTGAGTGGATCACTTGAGGTTGGGAGCACTGCGGCTCCTGC	137	215
A00202:1331:HH2V7DSX7:1:1108:11306:2284	CGCTGGCACACACGA	ACTGGCCGCTTGACGTCCATTTATCTCTTAAAATATGCCAAAGCAATTTGAGGTGGGGGTGGAAACAGGTATTTATCTCTCATGCGTGATTCTCTCTTTATATTTCTATCTGTTGGGAAAAGGGTAAAGAACTATTCTTGGTCATTATTGATGTATTGTGTTGCCACTTTGTATGGTGCCTGCTGCAATGCGGCTCCTGC	200	279
A00202:1331:HH2V7DSX7:1:1108:12970:2284	ACAAGACTCATGTGG	ACTGGCCGCTTGACGGTAGAGGAAAGCCCTCTGATCTGTGCCACGTACCAATGGCCATCACTGCCAGGGGCCTGCTGGAGGCTCCAGTATGACAGAGCCAGCTCTGGGCCACATAGGATCCTTGCAGCACTAGCTGAACCTCTCCCCTTCTTGGACATGCAAAAGGGAATGTGGGTGGGCGAGGGCACTGCGGCTCCTGC	200	279
A00202:1331:HH2V7DSX7:1:1108:13530:2284	GGCAAGCATATTGTT	ACTGGCCGCTTGACGAGACTCGGTCTCAAAAAAAAAAAAAAATTTTAGGAAACGCAAATATCAAATATCTAGAGAAAGGAAACAAATCAGTGGTACCCTCGGGCATGGGAAAGGGGAAGGGGATGAATATAAACAGGCATGAGGAAACTTCTGGGGTGACAGAAATGTTCTAAAACTGGATTTTGCACTGCGGCTCCTGC	200	279
A00202:1331:HH2V7DSX7:1:1108:15519:2284	GAACGGCCTTCCCTT	ACTGGCCGCTTGACGGTGCTTGTCACATAGTGCTTATCACAAGAAGTTTTTATTTGAATTGACGAATGAATGAACAAATGAATGAATTAATAATCCAGAGGCAATTATGGTGTGTACTATATGAAACATACATCCCTATTAGGGAGTCAGTTTTACAATAACTGGTTTAGAGCCGAGAGGTTAATCACTGCGGCTCCTGC	200	279
A00202:1331:HH2V7DSX7:1:1108:16260:2284	TCGTGCACTCAGGCA	ACTGGCCGCTTGACGAAAAAAGAAATAACACCTATTCTACATAATCCTGATAGAAAGTAGAAAAGGACAAAATACGGCCGGGCGCGGTGACTCACGCCTGTAATCCCAGCACTTTGGGAGGCCCAGGCAGGCAGATCACGAGGTCAGGAGATCGACACCATACTAGCTAACATGGCGAAACCCCACACTGCGGCTCCTGC	200	276
A00202:1331:HH2V7DSX7:1:1108:16821:2284	CAAGTAACTTGCTCC	ACTGGCCGCTTGACGCAGTGCCTTTCTTCTTGGTTGTGTTGGTGACATTTGCCTGTGCTTGCCGTAGCATCATTATACTTAGGTGACTGTTTCCTTGGTTGCTTTTCTCTCAGAGCCTTAGCACTTAACCATTATGCCGGCCAGGTAGTAGATGTTTGTTCAATGAAGTGACAGACTGTAGATGTCACTGCGGCTCCTGC	200	279
A00202:1331:HH2V7DSX7:1:1108:17345:2284	GTGGTTCAGAAGCCC	ACTGGCCGCTTGACGGAGGGGCACGAGGGTGGTGGGCAGCCAGCGCTAGCCCAAGCTCCCGGGGTCACTCCAAGGAGTAGTGAGGGCTCCCCTGCAGGTGCAGTGAGAGGCGTGGTAGTATTAGGGCGGTTAGAGGAGGGGCGTCTCCCTTCCCTTCCTTCTGAGTTTTCTTTGACACTGTCATCCACGGCGGCTCCTGC	200	279
A00202:1331:HH2V7DSX7:1:1108:18991:2284	CCACGCGAGCACTTA	ACTGGCCGCTTGACGTGTTGTCTACAAACTCAGACTTTGCAAAACACAGATGTGCAGGGTACTGCCACGTACTGCCGATAGAAATGAATGAATATAAAATAGGAAAGGGCAGCAGACCATAGACAGTGATTCTCAAAGTGTGGTCAGAACCGTTTGGCCAGAACCACGTAGAGTGCTTGTTAAGCCACTGCGGCTCCTGC	200	279
A00202:1331:HH2V7DSX7:1:1108:19226:2284	AACAACTACCATCAG	ACTGGCCGCTTGACGCCAGCTAATTTTTGTATTTTTGGAGAGATGGGGTTTTACCATGTTGGCCAGGCTGGTCTCGAACTCCTGACCTCAGGTGATCCGCCTACCTCGGCCTCCCAAAGTGCTGGGATTACAGGCGTGAGCCACCACCCCCAGCCAAGACACTGTTCTTCTATCCCATGAGCAACACTGCGGCTCCTGC	199	278
A00202:1331:HH2V7DSX7:1:1108:19949:2284	GTCCGGCCTGGCGTC	ACTGGCCGCTTGACGGAGGGGATGATGGGGTGATCCCTGCGTGCACTCCCAGTCCCTCTGCCTCCTGAGGACCTGGGGAAACGGGATGCACCAGCGGGCCCTGTAGTAACACTGAGAAACCCTGGGTCACTTCGATGTTGGAATTAGTATTAAGAGGGTGTTTTTTTGTTGTTCAACTATGGTTGCACTGCGGCTCCTGC	200	279
A00202:1331:HH2V7DSX7:1:1108:20220:2284	CCAGTGAAAGATTAT	ACTGGCCGCTTGACGGTTTAATGTGCACGTGTTTTCTATGCGATCCCTTGGGATCAACACCTGTGGATAGCACAGGAGGGGAAAAGGATTAGGCAGAGGAAAATGTCGTGCTGTAATCCAGAGCCAGCAATGGTCTTAGCCAATCCCACTTGGAGCTTTGGAGTTAAAATGTCTTGTTGCATTATCACTGCGGCTCCTGC	200	279
A00202:1331:HH2V7DSX7:1:1108:21866:2284	TGAGCTCCAAATAGT	ACTGGCCGCTTGACGTGTGGCCAACGTGTCTGGGTATATACTTGATTCTTATTTACTGGCAGAAACTCCCTATTTCCTAAGACAATAGGCTGATTCATGGCGTGTACAGTGGTCTGAGCTCCCTGACCAGCCCCAGAGCAGCAAAGACCATAAAGGGTCAGGGGATGACTGGGCAGGTCCACCTACACTGCGGCTCCTGC	200	279
A00202:1331:HH2V7DSX7:1:1108:24198:2284	ACCTTCTATACATTG	ACTGGCCGCTTGACGTAGACTCTGACTGGATCTGTTAATGTGGCTTAGGGAATATAGTGGATTGGTTTAGGCTAGAGTCATGCACGCTCCTAGGGAAAGGAACTGAGAATGGAGGGGGCATGATATCTCAGAAACAGCCGGGATACAGTGACCAGGAGAAGAGTAAATCAGGACTAGAAAACAAACACTGCGGCTCCTGC	200	279
A00202:1331:HH2V7DSX7:1:1108:24632:2284	CCGCAGGACGCCCGG	CCGCTTGACGAGTTTTTGTATTTTTAGTAGAGACGGGGTTTCACTGTGTTAGCCAGGATGGTCTCGATCTCCTGACCTCGTGATCTGCCCACCTTGGCCTCCCAAAGTGCTGGGATTACAGGCATGAGCCACCGTGGCCAGCCACACTTTTTTAAAAAAAGAAAAGAAAAAAAAGAGGGACACTGCGGCTCCTGC	195	274
A00202:1331:HH2V7DSX7:1:1108:25156:2284	ATCCGTACAACACAA	ACTGGCCGCTTGACGAAATAGCCATGTAAGATCTGAGCGGTGTAGCTTGGTGTCCAGTTCAGGAAAATTATCGACTCAACTAATTAATCTCTGGGTGCTGAGGAAGGGAAGTGCAATTACTGTGAGATTCTTGATAATCCTGAAAATGTCAGCACCAACCACCTCATTTCCTTTTTACTGAAGGACACTGCGGCTCCTGC	200	279
A00202:1331:HH2V7DSX7:1:1108:28953:2284	ATTACTGCCCTTCAT	ACTGGCCGCTTGACGTTGACTAAGAGAAGCAAAGGTTTCTTGGGGTTATTAACCAGTAGTGTGGAAATACTAGTTTTATGTGGCCAAGGAAAAGCAAAGGCTTTTCTTTTCAGTTTGTGTTATTTGGAAGACAGAAAAACATCTTGTCTACATCCTTTGGCTGTTTGTAGGATCACGTTGTCCTTCACTGCGGCTCCTGC	200	279
A00202:1331:HH2V7DSX7:1:1108:31521:2284	GATTTAACACATCCC	ACTGGCCGCTTGACGAGGGACAAACTGAAGAGCCCAGACTCAGATCCATGCACATGTGAAATCTTGATATTTGTTGCAAGTAACATTACAGAGGAAATGCTGGATTATTTTCAGAGAGTGTGGGACTCTTAGATATCTCCATAAAAATTTATATTGTCTCTCTGCCTCATAACTTACTCAAAAATCACTGCGGCTCCTGC	200	279
A00202:1331:HH2V7DSX7:1:1108:32027:2284	CGAAACATGGCAATA	ACTGGCCGCTTGACGGGGCGCAGTGGCTTACACCTGTAATCCTAGCGCTTTGGGAGGCCAAGGCAGGTGGGCTCCCTGAGCTCAGGAGTTCGAGAGCAGCCTGGGCAACAAGGTGAAAACCTGTCTCTACTAAAATACGAAGAATTAGCTGGGCGTGGTGGTGTGTGCCTGTAGTCCTAGCTACTCACTGCGGCTCCTGC	200	279
A00202:1331:HH2V7DSX7:1:1108:32371:2284	CGCGTTGTGCATGAG	ACTGGCCGCTTGACGGGGCGCCATGAAGCAGGGGGCAGCGCTCGTCTGGGAGGCTCAGGCTGCACAGGAGCCCATGGAGGGGGTGGGAGGCTCAGGCATGGCGGGCTGCAGGTCCCGAGCCCTGCCCTGCGGGAAGGCAGCTAAGGCCCAGGTGAGAAATCGAGCGCAGCGCCAGTGGGCCGGCACACTGCGGCTCCTGC	200	279
A00202:1331:HH2V7DSX7:1:1108:32624:2284	AGCGTAAGTGCAATT	ACTGGCCGCTTGACGTTCCTTTTCTGTTTTTCTTTTTCTTTTTTTTTTGAGACGCAGATTCACTCTTGTTTCCCAGGAAGGAGTGCAATGGCATGATCTGGGCTCACTGCAACCTCCGCCTCCCCGGTTCAAGCGATTCTCCTGCCTCAGCCTCCAAGTAGCTGGGATTACAGGCATGCGCCACCCACTGCGGCTCCTGC	200	279
A00202:1331:HH2V7DSX7:1:1108:1588:2300	TGGAGCGTACGGGCT	ACTGGCCGCTTGACGCTGGGACTACAGGTGCGTGCCACGATGCCCAGCTAATTTTTTGAATTTTTAGTTGAGACAGGGTTTAACCATGTTGGCCAGGCTAGTCTAAAATACCTGGCCTAAAGTGACCCGCCCGCCTTGGCCTCCCAAAGTGCTGAGAGTACAGTGGCAAGCCACGGCACCAGGCCCACTGCGGCTCCTGC	200	279
A00202:1331:HH2V7DSX7:1:1108:3215:2300	AGTCTCCTGTTACAG	ACTGGCCGCTTGACGTCTCCCATTCTGTAGGTTGTTTCTTCACTCTTAATTGCTTCCTTTGCTGTGCAGAAGTTTTTAGTTTGATGTCATTTCATTTGTTCATTTTTGCTTTTGTTACCAGTGCTTTTAAGGTCTTACTGAAAAAAAAACTTGCTCAGCCCAGTGTTGTGAGGCATTTCTCCTGTCACTGCGGCTCCTGC	200	279
A00202:1331:HH2V7DSX7:1:1108:3920:2300	CCACACCCTTTCACC	ACTGGCCGCTTGACGTGCATTTCCCTCCTGCTTTTTCCTTTTTCTGAGTCCAGTACTGCACTTTTCAGTTTTGGTATCCCAAAACTCATGCATGGAATCAATCCCTGGGGAGTAAAGATGGAAAAGGGTGGCTGGCAGGTTTTAGCTGAGGTGTAATATCTGATTGAAGTGACCTTGGACTAGGACACTGCGGCTCCTGC	200	279
A00202:1331:HH2V7DSX7:1:1108:4390:2300	CGCGCTTTAATTCTG	ACTGGCCGCTTGACGGTTGTTGTAGTTTTTTTGAGACAGAGTCTTGCTCTGTCGCTCAGGCTGGAGTGCAGTGGCATGATATCGTCTCACAGCAACCACTACCACCCAGGTTCAAGTGATTATCCTGCCTCAGCCTCCTGAGTAGCTGGGATTTACAGGCATCCACCACCATGCCCAGCTAATTTCACTGCGGCTCCTGC	200	279
A00202:1331:HH2V7DSX7:1:1108:6632:2300	CCTGACTCTTAAACA	ACTGGCCGCTTGACGTACCTAGGAAGCTGTCTAGCACACAGTAGGACACAATATGTGTTGAGTAAACTTGATTGAATGAATGAGCTTAATTCCTGAGAAGGGGGAGCCAGGAGATAGAGACATCCTGCAGGAAGGACAGAATTTAAAGGAGGAGATACCTCGTGGTGTTAAAAGCTGTTGGAAGTCACTGCGGCTCCTGC	200	279
A00202:1331:HH2V7DSX7:1:1108:9670:2300	ATTATCCCTGTTTTA	ACTGGCCGCTTGACGTTGGTGGGACTGTAAACTAGTTCAACCATTGTGGAAGACTATGTGGCGATTCCTCAAGGATCTAGAACTAGTAATTCCATTTGAACCAGCCATCCCATTGCTGGGTATATACCCAAAGGATTATAAATCATGCTGCTATAAAGACACATGCACATGTATGTTTATTGTGGCACTGCGGCTCCTGC	200	279
A00202:1331:HH2V7DSX7:1:1108:11044:2300	GTTCAGGCATCAGCG	ACTGGCCGCTTGACGTGGAGAGAAGGGGGTCAGGGGGTTCTTGCCCCCAGAAAAGCAGTACTTGCCGCTAAGGGTGAAGGACCAAGGCAGGCATCCCCATGTGGTCAGACACCTCTGAAATGTGGGTGAATAATCAGGCAGGCGTCCCCGCATGATTAAACACCAAGGGAAGACTGTCTTCCCGACACTGCGGCTCCTGC	200	279
A00202:1331:HH2V7DSX7:1:1108:12328:2300	CCCTGGAATAAGGGA	ACTGGCCGCTTGACGTAAATTAGCTTGAGATTTTCATGGTAGCAACAGCTCATAAAATATCCACAGCTCATTTATAGTAGAACTGGGGAAATTCTAGTAAGAAAAGAAATGGGGTAAAGGGTTTGGGTAACACTGATGTGGCTGTGATCTTTGTGTGCAGCTGGTATGTGTAATTGAATTGAAATCACTGCGGCTCCTGC	200	279
A00202:1331:HH2V7DSX7:1:1108:12382:2300	GGGTTGTTACACCGC	ACTGGCCGCTTGACGCCGAGAACTGTCCAAACCGGCGGGACTGAGAGAGAGAAACCTGGTCCAGGGCAGAGAAAGAGAGGAGCCCACTGCAGTGCGTGCGAGCGATCTTCCACGCGTCCATCCTGAATGTGTTAAAAGCAGCAGTTAAAGAGGGAGGGCTCTGGAGTTGGACTGTTTGCGTTTGACACTGCGGTTCCTGC	200	279
A00202:1331:HH2V7DSX7:1:1108:12436:2300	AGCTTTCAGCGGACC	ACTGGCCGCTTGACGGTATGAAAAATTAAACTTTTACCACTTAATGTTAACATGAAGGAGGTATGTGGTAGCCCTTTCCAAAGTACCAAGAGACTTTATGATGCTATGAGACATCTTGGAGTAATCCCATCTGTCTTTATTATTCCCAATTACATGTGCCATTTCCCTGTTGAGCTCATTTCTGACACTGCGGCTCCTGC	200	279
A00202:1331:HH2V7DSX7:1:1108:12454:2300	TAATTGTCGACCCAG	ACTGGCCGCTTGACGTGGGGGTGATTCTTGTTCGTCTAGGATGAAGAGGCAAGTCAGCTAAAGCATCGCCGCCGGATGGAAAGTTGGTGGGTGGCAAACTGCGAATATAAGCACACGGAGCGCGATGATTTGAGCTTCACGATTTTTAGTTGAAGTGGCTCGAGAAACACGTTTCTAAGACTTACCACTGCGGCTCCTGC	200	279
A00202:1331:HH2V7DSX7:1:1108:12563:2300	AGCCGAGAATCCTTT	ACTGGCCGCTTGACGCCATTCTCCTGCCCCAGCCTCCCGAATAGCTGGGACTACATGCGCCTGCCACCGCGCCCGGCTAATTTTTTTTATATTTTTAGTATAGACCTTGATTTTTTATCCAATCTGGTAATCTTTTCCTTTTATTCAGTGTGTCTTGTTCCATTAACATTCAATGAAGTTATTGACACTGCGGCTCCTGC	200	279
A00202:1331:HH2V7DSX7:1:1108:12581:2300	GTGTTTAGTAACCCT	ACTGGCCGCTTGACGTTGTAGAAACAGGGTCTCGCCCTGTTGCCCAGGCTGGTCTCAAACGCTTGGCCTGAAGCAAACCTCCTACCTCGGCCTCCCAGAGTGCTAGGATTACAGGCGTGGGTCACCATACCCAGTCAAATAGAAGTCTCATTGTTTTCCCTTTTGCGGCCTCTGAGGGATGCCAACACTGCGGCTCCGGC	200	279
A00202:1331:HH2V7DSX7:1:1108:12617:2300	TTCTCCGGAGCCTCC	ACTGGCCGCTTGACGAGTGATATGTGTGTTAGGAAAAAAATAAGGCCGAGAGAGGGGAGTGATGGAGAGAGACCTCTCTAATAAGGTGAGCACTTAGGCCGGGTGCGGTGGCTCACGCCCGTAATCCTAGCACTTTGGAAGGCCGAGGCGGGGGGATCACAAGGTCAGGAGATCGAGACCATCCTCACTGCGGCTCCTGC	200	279
A00202:1331:HH2V7DSX7:1:1108:12834:2300	TATCAAACGTTCCGG	ACTGGCCGCTTGACGATCTCCAAAAAAAACGCAATATTAGACGGGCATGGTGGTGCGCCTATAGTCCCAGCTACACACGAGGTTGAGTCAAGGGGATCACTTAAGCCCAAGACCACAAGTATGCAGTGAGTTATGATCGAGCCACTGCACTTCAGACTGGGCAACATAGTGTGACCTTAAAAAAACACTGCGGCTCCTGC	200	279
A00202:1331:HH2V7DSX7:1:1108:13178:2300	CCATTTTGGATTTCG	ACTGGCCGCTTGACGGTAATTCTTACAGAATAGATGGCTTCCAAGAGGTAGGGAGCAGAAACAGGCACAGCACCTCTTCTGCTTATTCTATTGTCAGAGTAGTCACATGGCCTTCCCGGATTCAAGATAGTGGAGAAATATTCTCCAGCTCTTTATGGGGTGGAGGGAGAGCGACAAGGTCACATCACTGCGGCTCCTGC	200	279
A00202:1331:HH2V7DSX7:1:1108:13449:2300	ATCTCTGGGGTATGG	ACTGGCCGCTTGACGGAAATATGAACATCTTCCTATATTATCTCAATGCTGTTACTGTATAGTCTTGTACTGCCTAACAACATTTTGATCAAGGACAGATCTCAGATATGATGGTGGTCCCATAAAATTACAATGAAGCTAAAAAATTCCTATTGCCTAGTAGTGGTGTAGCTGTCATAACATTGCACTGCGGCTCCTGC	200	279
A00202:1331:HH2V7DSX7:1:1108:13973:2300	CTGTCCCAGAAGAGA	ACTGGCCGCTTGACGGGTGGGATTATCATTGGTTCTTATAGGTTTTGGGATAGGTGGTGGAGTTAAGAGCAATGTTTTGGCGGCAGGGGGTGGGTCTCATAAAGTGCATTCTCAAGGGTGGAGAGAATTACAAAGAAACTTCTTAAGGTTGGGGAGATTATAAAGAAACTTAAGGGTGGGGGAGACACTGCGGCTCCTGC	200	279
A00202:1331:HH2V7DSX7:1:1108:15926:2300	GTCACGAGTTGGCGG	ACTGGCCGCTTGACGACTGCTTCACATCTCATTTTCTTTGTCTAGAAAGTCAGAATTGTCAGGTGTTGTTACTAAACAGTTATGTTAAATGTTAAAGGATATGGTAGGGAGTGGTGGGTGGGATTATGTTTGTATCTTCCAGAGTTGCCACATTTTCAGAAAAAAAGTGTATACTTTTTAGTGCCCACTGCGGCTCCTGC	200	279
A00202:1331:HH2V7DSX7:1:1108:17354:2300	TATAATATCATACGT	ACTGGCCGCTTGACGCAAATGGCTGGGCACAGTGGCTCATGCTTGAATCCCAGCACTTTGGGAGCCAAGATGGGTGGATCTCCTGAGGTCAAGAGTTCGAGACCAGCCTGACCAACATGGTATAACCCTGTCTCTAAAAAAATACAAAATTAGCCGAGGGTGATGGCGCATGCCTGTAATCTCAGCACTGCGGCTCCTGC	200	279
A00202:1331:HH2V7DSX7:1:1108:17680:2300	TCGGGCCGCATGTTG	ACTGGCCGCTTGACGTATATTCAAAAGCAGAATTAGAACCATAAACTCCTGGTGTGAACTCTTGCCGCTGTATGTAGTAATGCTGCTTTCTTTTCTGCCTTGTAGGTTCGAGTGACTGTGTTTCCCTCAAAGACTGTAGCTCAGTATTCGGGAGTACCTTGGTGGATCATCCTAGTGGCTATTCTCACTGCGGCTCCTGC	200	279
A00202:1331:HH2V7DSX7:1:1108:18728:2300	TAACACTCTGGATGT	ACTGGCCGCTTGACGCCCCAGCCTAGCAAGGCCGGCCAACATTCAAATTCAGGAAATACAGAGAACGCCACAAAGACACTCCTTGAGAAGACCAACCCCGAGACACATAATTGTCAGATTCACCAAGGTTGAAATGAAGGAAAAAATGTTAAGGGCAGCCAGAAAGAAAGGTTGGGTTACCCACACACTGCGGCTCCTGC	200	279
A00202:1331:HH2V7DSX7:1:1107:28076:35744	CACAGCTTGCCATCG	ACTGGCCGCTTGACGATCCCTGGAAACTATGATTATGCTATTTTACATGGCAAAGTGAAGTTAAGGTTGCAGATGGAATTAAGATGGCTAATCAGCTGATCTTAATATAAAGAAATTATCCTGGACTACCCCAGAGGGCCCAGCGTAATCACAAGGATCAAATGTAGTAGAATGAGGCAGAAGGTCACTGCGGCTCCTGC	200	279
A00202:1331:HH2V7DSX7:1:1107:28763:35744	GGGCACAGGCCATCT	ACTGGCCGCTTGACGGAAAAAAAAGTGTGTTAAGGGCTCTTAAGGCTATTTAAGAAAAAAGCTTGAAGTGTGATATCATAGCATTTCAGAACTGAAACAGATCTTTGTCTGTCTTCTTTTTTCAGCCCAAAGATACTTTTAAGTGGTTTAAAGATAACATACAGATTATCACATTAGAAACACAACACTGCGGCTCCTGC	200	279
A00202:1331:HH2V7DSX7:1:1107:29848:35744	TGCTTACTGGGGTCA	ACTGGCCGCTTGACGAAGTGCTAGGATTACAGGCGTAAGCCACTGCACCAGGCCTACTTTTTTGAATTTTTTTTTGTAGAGATGGGGTTTGCCACGTTGACCGACTGGTCTCGAACTCCTGAGCTCAAGCAATCTGCCCACCTCGGTCTCCCAAAGTGCTGGGATTACAGGTATAAATCACCACACACTGCGGCTCCTGC	200	279
A00202:1331:HH2V7DSX7:1:1107:30264:35744	ACATACCGATAAACT	ACTGGCCGCTTGACGATGACAATGGGGTGGTGGAGAGACCAGTGGGCCTGAAGTCGCACTGTTTTGTGGCCTAACAAAGTCTAAGAGGGTCTTTTCCTGCTCCAATGTAGCCTCTGTGGCCAAAGATTGATCAGGTCTACCTTGGAAAGTAAAGGAGAGACCCGGCTTCTATCTGTGACACTTGGCACTGCGGCTCCTGC	200	279
A00202:1331:HH2V7DSX7:1:1107:30499:35744	TTCATAGAACAAGTG	ACTGGCCGCTTGACGTCAGCCTACCAACAGTTCTTCTGTTCACTTACAGATATGAGGATCCCTGAGATAACTGCGGGTCATTTAAAACCCACTCTTAAATCCTCTGACCTGCACCATGTTAATGGTTGTTAAGCGATAACATTTTGTAGAAACCTTCCTACACATTTGCCTTTAAATGCTTCACTGCGGCTCCTGC	196	275
A00202:1331:HH2V7DSX7:1:1107:30680:35744	CAGAATTGCGGCTGT	ACTGGCCGCTTGACGGGCCTTTATTTTATTTTTTAGAGATGGTCTTGCTGTGTCACCCAGGCTGGAGTGCAGTGATGCAGTCGTAGTCTACTACAGTCTCGAATTCCTGGGCCCAAGGGTTCTTCCCACCTAAGCCTCCCAAGTAGCTGGAAGTACAGGCACATACTACCAAGCCCAGTTCGTTACACTGCGGCTCCTGC	200	279
A00202:1331:HH2V7DSX7:1:1107:2175:35759	CAGAGAGGCAAAAAT	ACTGGCCGCTTGACGTTAAATGAAATAATGTATACAGTGGTCCACATCCAAGACAAAGGGCCTTTATTTTGCCTAGGTCAGCAAACTACAGAATAAACAGGATATAATAGGCCCCTGCTTCGATAGCCGATGCTTGTTTGTTGGCCTCCCCCTCCCCACCTTCCCCCTCGCCCCTTAGTTGCGCTCACTGCGGCTCCTGC	200	279
A00202:1331:HH2V7DSX7:1:1107:5141:35759	GGACCAGTCTCTCGT	ACTGGCCGCTTGACGATAAAAATGTTGTGCTGGGCACTATATAAAGCCAGGTAAATATACAAAGGTCTAAGCATCCACTGTGTATCATGTTTCATACACAGAATATTATAAACAGAAATCACTTGATTAAATGTTGAAGTATCAGAGTATCAGTTTCTCCCCCATAAATTCTCCGGTTACACTTACACTGCGGCTCCTGC	200	279
A00202:1331:HH2V7DSX7:1:1107:9317:35759	TGATTCAAACAACCT	ACTGGCCGCTTGACGTCTCCCATGCAGAAGAATTCCAGACAGTTTATGTAGCTATTCTGCCCTAAAGGTAGGGGAGCATAACTCCCTACTACTTAAGTGAAGGCTGCACACAACTCCCTTCCAAAGAGTATTGTATGAAAGGAGGAAAATGGATTAATTGTGGAGATTATCAAGGTTAACAACCACACTGCGGCTCCTGC	200	279
A00202:1331:HH2V7DSX7:1:1107:10710:35759	TGCTCTCATCTTGCG	ACTGGCCGCTTGACGTGTAGGTTGACTGATTATGGTGACCATTTTATTATTTTTATTTTTATTTAAACAGTTTGGGGGATACAGGTGGTTTTTTGTTACGCGGATGAGTTATTAAACGGTGAAGTATGAGATTTTAGTGCACTTGTCACCTGAGCAGTATAGTCTTTCATCCCTCAACCTCCTCCCACTGCGGCTCCTGC	200	279
A00202:1331:HH2V7DSX7:1:1107:16423:35759	TTCTGGTAGTGGATA	ACTGGCCGCTTGACGGTCCCAGAGCTTCAGAATGTGACCTTATTTGAAAATAGAGCCCCTACAGACATATTTAGTTAAGATAAGGTTATACTGGATTAGGGTGGGACTTTAATCCAATACTAAAGGCATGCAAAGACCCATGTGCTGCTGGAGGCAGAGACTAGAGTGATGCCTCTACCAGCCAACACTGCGGCTCCTGC	200	279
A00202:1331:HH2V7DSX7:1:1107:22788:35759	GCGATTTCCAAGCTC	ACTGGCCGCTTGACGGATTACAGGCGTAAGCCACCGTGCCCGGCCTGGTGAAACCCCGTCTTTACTAAAAATACAAAATTAGCCAGGTGTGGTGGCGTGCACCTGTAGTCCCAGGTACTTGGGAAGTTGAGGTGGAAAGATCACCTGAGCCCAGGGAGGTGGAGACTACAGTGAGCCATGTTCATCACTGCGGCTCCTGC	200	279
A00202:1331:HH2V7DSX7:1:1107:24451:35759	GGCGGATTTAGAGAC	ACTGGCCGCTTGACGATGCCACAATTTAACTTTGTTGCAACATCATTCTACATTTTGCATGAATGGTTTCAAAAAACTTATTTCTATGACAGAGAACTTTGTCATTTATTCTTGACATATTAAACTTGAGTGACATTTTTAAATTTTTGTGTTGTGTTGTGAGTGCTTAGTGAAGATTCCTTGAATACTGCGGCTCCTGC	200	279
A00202:1331:HH2V7DSX7:1:1107:24903:35759	GAGATAGGACCATCA	ACTGGCCGCTTGACGCACCACGCCCGGCTAATTTTTTGTATTTTTAGTAGAGATGGGGCTTCACCGTGTTAGCCAGGATGGTCTGGATCTCCTGACCTCGTGATCCGCCTGCCTCGGACTCCCAAAGTGCTGGGATTACAGGCGTGAGCCACCGCGCCAGGCCCACCCATTGTTGTTTGTTTGTTCACTGCGGCTCCTGC	200	279
A00202:1331:HH2V7DSX7:1:1107:26151:35759	CATTATACCTCCATT	ACTGGCCGCTTGACGAAGCAAAAGGCAAAATAAATACTATAGAGGTTTAGTACATAAAGAAACTCTTTCAGGTCAAGGGACAAAAGAAATTACTTTCAGTGAAAGTGGATGTTGATTTACACCCAGGCTAGAACAAGCTGTATTTGAGAGACATGTCTCCCATTGCATACTTGACTTGCCACACTCACTGCGGCTCCTGC	200	279
A00202:1331:HH2V7DSX7:1:1107:26187:35759	CTGGCGGACTGTGCA	ACTGGCCGCTTGACGGAGTTGTAGTAAATGTTGGGAATGATAGCATGTGTTCAGAGATTTGTACTTTACAGGATTTTCACGTCCAAGAGCTCACTTGGTATAGTGAAGATAATAGGAGAATGAATATGTAGCTTTCAGTTTTGTTGAACTTACTCTTGTAAACATTCTGAAAAGAGAACCTTTTGCACTGCGGCTCCTGC	200	278
A00202:1331:HH2V7DSX7:1:1107:27995:35759	CACAGCTTGCCATCG	ACTGGCCGCTTGACGATCCCTGGAAACTATGATTATGCTATTTTACATGGCAAAGTGAAGTTAAGGTTGCAGATGGAATTAAGATGGCTAATCAGCTGATCTTAATATAAAGAAATTATCCTGGACTACCCCAGAGGGCCCAGCGTAATCACAAGGATCAAATGTAGTAGAATGAGGCAGAAGGTCACTGCGGCTCCTGC	200	279
A00202:1331:HH2V7DSX7:1:1107:28158:35759	CGGATACAATGACTA	ACTGGCCGCTTGACGCCCCATCATAGTTAAGTGTGGTCACGTGACTAGATTCTGATCAATGAGATGTGAGCAGCAGTGACATGTTCAACTTCCTGGTCACATTCTTCAAAGGAAGCTCCTTGCCTTCCACGTCTGGAAAGAAAATGGTGTGAGTAGCTTTGACACTGCGGCTCCTGC	177	256
A00202:1331:HH2V7DSX7:1:1107:29008:35759	GAATCTAGAGGTGTT	ACTGGCCGCTTGACGGCGCTGTCTCGGCTCACTGCACCCTCCGCCTCCCGGAGTGATTCTCCTGCCTCAGCCTCCCGAGTAGCTGAGATTACAGGCACCCGCCACCACGCCGAGCTAATTTTTGTATTTTTAGTAGATACGGGGTTTCACCTTGTTTGCCAGGCTGTTGTCAAACTCCTGACCTCCACTGCGGCTCCTGC	200	279
A00202:1331:HH2V7DSX7:1:1107:30255:35759	TGAGAGAATGGGGTC	ACTGGCCGCTTGACGTCTGGCAAGTGGAGGGCTGAGGGCCCAGTGTGGCTATTGGCCAAACACCCACGTGTGGGCTCTCCGTGTGGCCAGGACTGCCTCACAACACAGTGGCTGGGTTTGAAGGGCAAGCACGGGGGTTGGAGGCAGAAGTCATGTTGCCTGTGGCGACCTGGCCTGGGAGTACCCACTGCGGCTCCTGC	200	279
A00202:1331:HH2V7DSX7:1:1107:30563:35759	AAAGCAAGTGTATAT	ACTGGCCGCTTGACGACGACCAAGCCCAACTAATTTTTTTATTTTTAGTAGAGATGGGGTTTCACGATGTTGACCAGGGTGGTCTTGAACTCCTGACTTAAAGTGATCTGCCCACCTCAGCCTCCCAGAGTGCTGGGATTGCAGGTGTGCACCAGCGCTTCCCAACTGTTTTTTTCTAATAGGCTCACTGCGGCTCCTGC	200	279
A00202:1331:HH2V7DSX7:1:1107:30599:35759	TCTTACTTAGAGTAA	ACTGGCCGCTTGACGTTCAATTTATCAATTTCTGTGGTTCAAAAGGCCAAACCCACCTTAGCTGGGTCCGCTGATTAGAGTCACACAACACAGTAAATAATCAATTACTGGGCTGTGTTATCACAGGAAAGCTGGACTGGGGAAGGATCCACTTCCAAGCTCACACAGGTGGTTGGCAGAATTCACACTGCGGCTCCTGC	200	279
A00202:1331:HH2V7DSX7:1:1107:31629:35759	ACGCAGCACTGGATT	ACTGGCCGCTTGACGTGTGTAAAAGCCTGCATTGTACAAGGCGTGGAGACAGAAAAAAATGACAAGATGCTACACTCAAGATTACAGGCTCACAGGAAACATAAAACATCAAACCATAATTATAATATGAAATAAATGCATTCAGTAGCACAGAGCAGTTAGAGAACATGCTATCAGAGGGAGATCACTGCGGCTCCTGC	200	279
A00202:1331:HH2V7DSX7:1:1107:32551:35759	ACTTCAGACGCTACT	ACTGGCCGCTTGACGTAGCCCTGACTGGATTCATTTGATTGATTGATTCGTGAGCATTCATGTAATTAACTTATTCACGTCCCATTATTTGTCAGGCATTGTGCTAGGTTCTGCTTATAGACGACGAAAGGACAAAGTTCCTTCCTTTAAAGAATCTAATCTAGGGGAAGTAACAGACAAGTTTACACTGCGGCTCCTGC	200	279
A00202:1331:HH2V7DSX7:1:1107:1750:35775	TCATCGTCAGAGTGA	ACTGGCCGCTTGACGGCAAGTAGGTGACAGGGGATCCGGCTTCAGTTCATTTGACAAAACATTCAATGAGCACTTATCGTGTTCTGGGCACTGTGCTACGCACTAGGGATACAACTATGAACAACACAAAGTCCCTGCCATCGTGGAATCCACCTTCTAGTGGAGGAAGAGATATGATACACAAGCACTGCGGCTCCTGC	200	279
A00202:1331:HH2V7DSX7:1:1107:2220:35775	TGATCCTTCAACTAA	ACTGGCCGCTTGACGACAAATTGTGCCAGGGTAAAGGGTAAAATCTCCATCAACATCTAAAGGTCTTTCTTGTTCAGAAAATGAAGGCCCCTCTCCTGCATTAAAGACCAATGTGGCCTTATAGATCCTTATACAGAGGGAACAAAATGACATTAGACAGACTCTAAGGTGCCCTCAATTATTCCCACTGCGGCTCCTGC	200	279
A00202:1331:HH2V7DSX7:1:1107:2654:35775	ACTGCCATTAGTGTC	ACTGGCCGCTTGACGTGGGAAGTGAGGAGCCCCTCTGCCCAGCCGCCACCCCGTGTGGGAGGTGTACCCAACAGCTCATTGAGGACGGGCCATGATGACGATGGCGGTTTTGTTGAATAGAAAAGGGGGAAATGTGGGGAAAAGATAGAGAAATCAGATTGTTGCTGTGTCTGTGTAGAAAGAAGCACTGCGGCTCCTGC	200	279
A00202:1331:HH2V7DSX7:1:1107:3613:35775	GCACTTGTACGGACC	ACTGGCCGCTTGACGGTCTAGCCTCTGCACTGCATCCAATTGCTGTGTGACTTGGGGCAAACTCCTTCCCTTCTCTGAACCACAGCAGCACCACCTCTGCTCCATGCTTGAGAGCCAGGGTACCTGAACAGGGAGGGAAGAGAGGGGAGTTGCTTAGGGGGGAGGCTCCAGCTCCCAGGAAGCTCCACTGCGGCTCCTGC	200	279
A00202:1331:HH2V7DSX7:1:1107:8440:35775	CGGACCCCCGCATCC	ACTGGCCGCTTGACGGAAAAGAAAAAGAAGTCAGTTATTAAAATCAGGTTTAGGCTGGGCGCAGTGGCTCACACCTGTAATTGCCACACTTTGGGAAGCTGAAGCAGGCGGATCACGAGGTCAGGAGTTCGACACTAGCCTGACCAACATGGAGAAACCCCGTCTCTACCAAAAATATAAGTTAGCACTGCGGCTCCTGC	200	279
A00202:1331:HH2V7DSX7:1:1107:8838:35775	GCGTTTTTGGCAGTG	ACTGGCCGCTTGACGTCCATGTGAGACGGGAGGGTAGCGGAAACTTCATGGTAAGGTCAAAAGCAGAGTGGGGTTTGCCTCTTTCTCTGTTTCAGCTCTTGCGGGAGTCAGCCATGATGTGGGCCCTGCTTGCTGCCAAGTGAGGAAACCAGTTAAAATGGCAGTGAGAGGTGGCCAAGAAGATACACTGCGGCTCCTGC	200	279
A00202:1331:HH2V7DSX7:1:1107:8947:35775	AAGTTAGCGCCAAAT	ACTGGCCGCTTGACGTTAGCAACTGACTAAAGGTATTTCATCAACGCCATTGGGGGCAGCTCTAGGTCTCAGCCACCAGCTTGCAGTCTTAACCCAAGATGACCTGGGGTGGGGTGTCTGTGTGTTCGGTGGAAGCTCTGGGAGATGGCCACCCCTCACCTCCTTGGGGTTTACTTGGAGAAACCACTGCGGCTCCTGC	199	278
A00202:1331:HH2V7DSX7:1:1107:11243:35775	GCGCTTACGAAATTG	ACTGGCCGCTTGACGAGGATGGAAAACTTTTTCAAATCAACTGTAGTAACCCAGCTGACATGTCATAGCAACATGATTGAATGACTCAGGAGTGTCTGTAAAGAACAGGGGATAGGCACCTTGAAGTATCTGATGCTCTGTTGCCATATCAAAGTTGGATAACTTAGCCAAATCTAACTTCTTTGCACTGCGGCTCCTGC	200	279
A00202:1331:HH2V7DSX7:1:1107:13105:35775	ACCACCTGTGGCGAA	ACTGGCCGCTTGACGTAGAAAGGATATAACAGAGGGGAGAGAAAAATAAGGAAATGTGAGGAGTTAGGTCAATGCTTGCCCCTTCCCACGGGCCCACCCATGGTAACGCTGTGGCTCGCTGCAGGCCAGCCAGTATCTGGGAATACAGAGACGCATGATAGTGTCTTTCTACTCTGATTACAACTCACTGCGGCTCCTGC	200	279
A00202:1331:HH2V7DSX7:1:1107:14299:35775	TCCTGTCAACATCAC	ACTGGCCGCTTGACGCCGAAGTGCAGCCTTGCAGACCCCGGGGCTGGGAAGGGGGCGGGAGAGAGGCTTGCATCTTGCAGCCCTCCGGTCCCACGGAGGTCACAAGCTGCTCGCAGGCTGCCCCAAGGGAGGAGTGCGAGGAGTGGCGAGGGCTATCAGCCCTGGTGGGCGAACCTTTCCCAAGACACTGCGGCTCCTGC	200	279
A00202:1331:HH2V7DSX7:1:1107:15112:35775	AGGCCATTCGGCAAT	ACTGGCCGCTTGACGTCCCCTTTCTGCCCAGGCCTTTACCTTCCTGCTAGGAGGCAAGGTCAGCCCAGGGACAGTGCTGGGAGAGAGCGGAGTTCCGTCGTTCATGGGTTGCTAATTTTTGGAGTACTGCAATACAATTAAATATACTTAACCTTAAAATTACCCAGAATGTGATTGAATCTGTGCACTGCGGCTCCTGC	200	280
A00202:1331:HH2V7DSX7:1:1107:15745:35775	GGCCCAGCAGGGAAC	ACTGGCCGCTTGACGTGATCCTCCTACCTTGGCCTCCCAAAGTGCTGGGATTACAGGCATGAGCCACTGCACCTGGCCTCAACATGTATTTAGAGCACGAAGGGATGAACAAAATAGTCAGACTTCTGGGGGAGAGCTGGCAATCTTTCCATTGTATCTGCGCTCTTCAGTTTTGGGGAGAGAGTCACTGCGGCTCCTGC	200	279
A00202:1331:HH2V7DSX7:1:1107:15926:35775	ACATTGTACGTCAAG	ACTGGCCGCTTGACGGTGGGGAAGCAGGAGGTGAGGGAGCTGGCGAAGGGGATCTATTTCAGCCAACGTCCCTCCACATCCTCCCTTTCAGGACGTCTTCCCTACACAGCCCTCCCCAGAGCCACGATTCTCCCCTTCTAAGAATCCATCAGTGGGGCGGCAGCTCCCGCGCCCCCACCCCCTGCCACTGCGGCTCCTGC	200	279
A00202:1331:HH2V7DSX7:1:1107:16740:35775	TCATGAAGCCTGAGT	ACTGGCCGCTTGACGAGCAATTGCAACAAAAGCCAAAATTGAAAAATGGATCTAATTAGGCTAAAGAGCTTCTGCACAGCAAAAGAAACTATCATTAGCATGAACAGGCAACCTGCAGAATGAGAGAAAATTTTTGTAATCTACCCATCTGACAAATGGGTATCTATCATCTCATGCCAGTCAGACACTGCGGCTCCTGC	200	279
A00202:1331:HH2V7DSX7:1:1107:17354:35775	CGATAGTGTCGTCGG	ACTGGCCGCTTGACGTCTGAATTACCCTTTGATCCATGGGCTGCAGAATGGATGCTTTGTTCACAGGCATAACAACATTAATCTCCTTGTATGTCTTCATCAGAGTTCTTGGGTGGCCGGGTGAATTGTCAATGAGCAGTAATAGTTTGAAAGAAATCTTTTTTTCTGAGCAGTAGGTCTCAATGCACTGCGGCTCCTGC	200	279
A00202:1331:HH2V7DSX7:1:1107:18114:35775	AACGCTCGTCAGGAT	ACTGGCCGCTTGACGGAGGCTGTCCTGAGCGTTGTGGGATGTTTGGCAGAATCCTGGCCTCTACCTGTGAGATGCCAGCAGCACCTCTCCCTGCCCCCTGCACCCGCGACCACCCAAAATGTCTCCAGACATTGCCAAATGTGCTGGGGAGGGAGAGGGGGTAAAATGACCTCTGGGTTGATAAACACTGCGGCTCCTGC	200	279
A00202:1331:HH2V7DSX7:1:1107:19669:35775	CAGGTCGAGATCCGG	ACTGGCCGCTTGACGAAGGCAACTGTGATAATCAGAAAGAGCACCATAATCACAAGCATTTGTTGAGCGTGTACAATGTGCTAGATACTGTCGGTGCTACGCTGAGTCCTAGGTGAGGCAGGACCCTGCCTTGGACCCGTGTTGTAGAGGCTTTATTTTCAGTCTCCTCAGGGCAATGGAAATGTCACTGCGGCTCCTGC	200	279
A00202:1331:HH2V7DSX7:1:1107:20446:35775	AAAATCTTTAGCAGA	ACTGGCCGCTTGACGGACATAGGTGATGAAATCACTTTAAAACAGGAGCCAAGTTGGTTTGAGTTGCCTAGGAGTTTCTACTCATATTTCTTTTCATTAGCTTATATAGCCTGGGAGGTCAACTTTGGTCATATAAATACCTGTGCTGAACTATAGGCAACCCAAGAGGAACTCATTTAGGAAACCACTGCGGCTCCTGC	200	279
A00202:1331:HH2V7DSX7:1:1107:21242:35775	AAGGTCGAATTTTGG	ACTGGCCGCTTGACGCACCCTCCCGGGACTATAGGTGTGTACCACCACGCCTGGCTAATATCAGTTTTCTTTAATAAAGCACATGGCAGGTAAAAGACTGTCCTGTACAAACCCTTGACAGTAAGGGCCGGCTCAATTACATTCAACTCTCCAATTCCATTCATCACATCATCTTAACCCTATTACACTGCGGCTCCTGCAGAGTTCCTAGACGTCCATCGTACGCTTATCCGGACTGATGAGTCCAAAATTCGACCTTTAATCTCGGTCTGACTATCG	279	279
A00202:1331:HH2V7DSX7:1:1107:21694:35775	GAGTCTATAGCAAAG	ACTGGCCGCTTGACGCCACAGGGAGTTAGGAACAAAAGGTCCCATTTTCCACCTTATAGCTCACAGAGAAGACAAACACCAACATATTTCCTCTAAAGACAATGGATTTAACAGCCTAAGAAATGGTAATGAGCTAGTTGAGAAGGTGCTTTTCTGAGATGTGGAAACCTTGAGCTCAGAGCAGCCACTGCGGCTCCTGC	200	279
A00202:1331:HH2V7DSX7:1:1107:24532:35775	TACTCGAATGAGAGC	ACTGGCCGCTTGACGCCTGTCATGGCTGATGCAGCTGGGCTGTGGGTTGGAGGGAGAGGATTGGGGTAGATAAAACTTGAAGTGTAATTCAGTTCTACTGTCACTCACTGAAGACGCCCTGTGTGCAAGTCCCTGAACAGGTGAGAGTAGGATTTTTTTTTTTTGGTCTGGTTTAATCAGATTTCACTGCGGCTCCTGC	199	277
A00202:1331:HH2V7DSX7:1:1107:25382:35775	GATGTTTAGGCAAAG	ACTGGCCGCTTGACGGTGGGGTCCAGTCACAGGCTGGTATTTGGGGGAGGGGAGAGGAAGCCCCAGATCAGGCAAAGATGGGGTGGGATGGGGCTGAATCCCCGATGGGATAACTGGGTCACAGACAGCCTGCCGTGAGTCAGGGAGCTGGGGCAGTTAGGTGCCACCTGCCCCATCTGGGACAGCACTGCGGCTCCTGC	200	279
A00202:1331:HH2V7DSX7:1:1107:26178:35775	GAGTGCCTTTTGTTT	ACTGGCCGCTTGACGCTGTTGTGATCTGAAGATACACTGGTTTAGAAAACACTCATCTTATCCAACCCTCTCCTTTTATTAAAAGGGGAAGCTAAGGCCCAGAGGAGGAAATGGACTTTTCCGGGTCCCACAGCAGATTAGTGGCAGAGCCCTTGTCTCTGTGTCTTGGTATATTGTACCAGACACACTGCGGCTCCTGC	200	279
A00202:1331:HH2V7DSX7:1:1107:26521:35775	ACCTTGCCTTAATAC	ACTGGCCGCTTGACGAGCCTCCTGAGTAGCTGGGATTACAGGCGTGCACAGCCCCCCCCAGCAAATTTTTGTATATTTAATAGAGATGGGGTTTCATCATGTTGGGCCAGGCAGGTCTAAAAAACCTGACCTCAAGTGATCCACCCACCTCAGCCTCCCAAAATGCTGGGTTTACAGGCGTGAACCCACTGCGGCTCCTGC	201	280
A00202:1331:HH2V7DSX7:1:1107:27353:35775	AGGTGTGTCATGAGG	ACTGGCCGCTTGACGAGCCGAGATCACGCCACTGCACTCCAACCTGGGTGACAGAGCGAGACTCCATCTCAAAAAAAAAAAGAAAAAAAAAGAAAACTAGTATGTTGAGTGCTTTATACCTATTATCTTTTTAACAGCCTTCCAGTAACTCAGGAGGCAGATTATTAGTGCTATTACTCCCATTGCACTGCGGCTCCTGC	200	278
A00202:1331:HH2V7DSX7:1:1107:29649:35775	AAAAGGGCGGGCTGT	ACTGGCCGCTTGACGAAATTTCTAGGAAAAAGGTGGTAACTTCTGGGTCACAGAGTCATTGTCATGGAAAGGGATGGTAACTTCTGGGTGTTGCTAAGGTGATGGTAAACTGACATGGGACACTGGTGGGTGTGTCTCATGGAAAGCTGCTTCCACCCTCTCCCTGTTTTAGCTAGTCCTCAGTTCACTGCGGCTCCTGC	200	279
A00202:1331:HH2V7DSX7:1:1107:15537:36135	AGCGAATCACGGTCG	ACTGGCCGCTTGACGCACTGCCAAATGATGGAGCTGGCATCCTCTAGAGTGCAGTTACACTCGGTAGAATTTGGATTGGAACAAAGGTGTATGGAATAGGTGCAAACAGATGGTACAAGCGTGGGTTCACGGACGCAGTAAATCATGAGGCTCCCGTTTAATGAAAAGTTGTTATTCGTGGAGGCCACTGCGGCTCCTGC	200	279
A00202:1331:HH2V7DSX7:1:1107:17020:36135	CGTCCTTCATACGTG	ACTGGCCGCTTGACGAAAATTTATGACTAAAGTTTCTCCAGCTTTTAACCCTTCTGCATATCCTGCTCCAGATGCAGGGTGCTCCAGAGGAAGGCTAGGCCATTCCTACACGTGCACTCCTATGTTCTTGCTGATGCTCTGCTGCTCTGACAAGGGGCCTCGGACCCCTGGAAAAGCCCAAATGACACTGCGGCTCCTGC	200	279
A00202:1331:HH2V7DSX7:1:1107:17653:36135	ATTATACTCGGCACA	ACTGGCCGCTTGACGCCAAGTCATGGAGATAAAAAGGTCAGAATTTCTTTTTTAGAAACGGGGTCTTACTCTGTTGCCCAGTCTGGAGTGCAATGGCACAGTCATGGCTCAATGTAACCTCAGACTCCTGGGCTCAAGCGGTCCTCCCACGTGAGCCTCCCAAGACTACAGGTGCACACCATCATCACTGCGGCTCCTGC	200	279
A00202:1331:HH2V7DSX7:1:1107:18792:36135	CGACTTCGGAACCTG	ACTGGCCGCTTGACGCAACATGGTGAAACCTCATCTCTACAAAAATACAAAAACTAGCCAGGCATGATGGCGGGTGCCTGTAATCCCAGCTACTCAGGAGGCTGAGGTGGGAGAATTGCTTGAACCAGGAGGTGGAGTTGCAGTGAGCCAAGATCGCGCCATTGCACTCCAGACTGGGCGACAGACACTGCGGCTCCTGC	200	279
A00202:1331:HH2V7DSX7:1:1107:19551:36135	AAGCGCTTCTGTTCA	ACTGGCCGCTTGACGGTGAGGTGATATCTCATTGTGGTTTTAATTTGCATTTCCTTGATGATTAGAGATATGCAACATTCCTTCATATACCTGCTGGCCGTTCATATGTCTTCATTTGAGAAATGTCTATTCTCATTTTTTAATTGGGTTATTTGTTTTCTTAGTATTGAATTGTTTGAGTTCCTCACTGCGGCTCCTGC	200	279
A00202:1331:HH2V7DSX7:1:1107:19967:36135	GGTTCAGTTTATCAG	ACTGGCCGCTTGACGTCTCCAGATGTTCCAAATTAAATGGTGGTCTTTCAGCTTAGTCCTTTTATTAACCCTGTACAAAGGAGCGTGATAAATAGTAGAAGGTGGAGGCCAGTGGAGCAGTTTATACGCATGAGCACTTGCCCAGGCTCCGGTGAGCCCACCATGCTGCGGATGAGCTCCCACTCACTGCGGCTCCTGC	199	278
A00202:1331:HH2V7DSX7:1:1107:20437:36135	GTAACCTTCGGCATT	ACTGGCCGCTTGACGCCAACTTACACATTTCCCAGTCTCCCTTTCAGATAGTGACCATGTGACACAGTTCTGGCCAATGAGATGCAAGTCAAAGCCACTTTGTGGGTTGGCCCCTTTCTTCTTCCTTCCTCCTCCTGCCTAGCATGCAGACATGATGCCTAGAGGGGACAGCCATCTTCTGAGTACACTGCGGCTCCTGC	200	279
A00202:1331:HH2V7DSX7:1:1107:20817:36135	GCGGAGTTCCACGAA	ACTGGCCGCTTGACGGTTGATAACCCAATGTGGATGAAGTTGAACTGATGCATGGCGAGATATCCGATGGAAGGCTCTCTGATTATGGGGAATTTTAGAGTGGAGAGTTTTGAGGGAGAGAACTTTGGAGGTTGAGGCACATTAACTCATAAGTATTAGAGTTAGAGATGGAAGAAATAGCAAACCACTGCGGCTCCTGC	200	279
A00202:1331:HH2V7DSX7:1:1107:23149:36135	GTTTTAAATCCGACC	ACTGGCCGCTTGACGCAGTGAGCGGAGATTGTGCCACTGCACCCCAGCCTCGCGACAGAGCGAGGCTCCGTCTCAAAAACAAAAACAAAAAATTACCCTCAGTTATTTAAAAATGTACAGTTCAGTAGTGTTAAATATATTTACATTGTTATGCTACCAATCCCTAGAACTTTTTCATCTTGCCACACTGCGGCTCCTGC	200	279
A00202:1331:HH2V7DSX7:1:1107:23891:36135	TAACCACCACCCATC	ACTGGCCGCTTGACGTCCCTTGCGTAGGGGAGTAGTGGGGAGGGGCTGCCTTTGGATCCATTGCCAGCGAGCTTAACTCCTCCAGAATGGCATGTCCCCCCACCCCTTGCAGTGTCCCCAGGAGACCTGGGTAGGCAGCCACCATCCCTCCTTTGGAAGAACCAGCGTCATCCGAAGGTGGTCAGCACTGCGGCTCCTGC	200	279
A00202:1331:HH2V7DSX7:1:1107:27218:36135	ACCCAATGCCTACGG	ACTGGCCGCTTGACGTGGAAACAACACATTCCTTTCTGCGCTACAACCATGCCCACAGGGAAGACCTCAGCATGTGGAGAGACAGCCCACTGCACCAGGGGGATGCAAGGATAATAAATTCCTAAACAAAGACCAAGTGTCCTGGCATTGTGGCTCACGCCTGTAATCCCAGCACCTTAGGAGGCCACTGCGGCTCCTG	199	277
A00202:1331:HH2V7DSX7:1:1107:28537:36135	CTGTAGGTCCAGTAG	ACTGGCCGCTTGACGAGAGACCAATAAACCTACTTTCTAAATCAGAGGCAATTTCCTTTTCCACAGCGCCTGCTCTGCCTCTCTGTCTACAAGGACACACGAGACCGGCAGAGTCAGCGGTGGCCAACTTGGGCCTAACGGGCGTTCGGTTGTCTCGCAAGACAGAGAACAGCTATGCTCCACGGCACTGCGGCTCCTGC	200	279
A00202:1331:HH2V7DSX7:1:1107:30092:36135	ATCGACCTTTTTACC	ACTGGCCGCTTGACGTTTTTGTATTTTTAGTAGATATATGGTTTCACCACGTTGGCCAGGGTGGTCTTTAACTCCTGACCCCAGGTGATATGCCCGCCATGGCCTCCCAAAGTGCTGGGATTACAGGCATGAGCCACTGCACCTGGCCAACAAACCCACAGTTTAAAAAGTTAGGGTGATAAGGACACTGCGGCTCCTGC	200	279
A00202:1331:HH2V7DSX7:1:1107:31629:36135	TGGTTGCAAGGAGGC	ACTGGCCGCTTGACGGTGCCACATCTTAGGGGGCCCCACGGTCACCCCTGAGGCAGTGGCTGTTCACAATTGATTTTAGTGGATTTTAATGATTAATCACTTGCTCTTGTGGGCAGCTTTTCAAAAATCACGTCTTTGTATTTGCAGCTACAGACTGGGTCCACCAGCTAAGAGGTTGGTTTTTACACTGCGGCTCCTGC	200	279
A00202:1331:HH2V7DSX7:1:1107:32786:36135	GGACCAGAAGGATTG	ACTGGCCGCTTGACGTAGCAGAGTATTGGGCTCAAAAGATCATATATAATCAGGCGGCAAATGAATTGAATGAAAAATTAAAACAATTAAAAACAAACCAATTTCACATCCAAAGCCTAAACTATTGCTGTAAGGAAGTTTCAAGCTGTCTTCTTAGAGACTGGTTTTTTAAGCAGCTGAATTCACACTGCGGCTCCTGC	200	279
A00202:1331:HH2V7DSX7:1:1107:2094:36151	CTTGAGGAAAGTGGA	ACTGGCCGCTTGACGGCGTTCCCATATGCCTTCTGCAAGGTGTGGCCTCTGACCTGCAGCCCGCAATGAGCCAGCAACCCGCGGGAGAGGCCAGGCGCCCGCAGCGGGGCATCTGCGCCTGGTGTGCAGCGTACTTGCTATACTCAGGCCAGCCCAGCCCTGGGCCATCTCCCTGAGTTTCAGCTCACTGCGGCTCCTGC	200	279
A00202:1331:HH2V7DSX7:1:1107:2148:36151	AGGGGGTCGCGTCAA	ACTGGCCGCTTGACGTCAGTCCAAGACAGAATGAGATGAAAGAGAGAATCAAGGATGTGGACCTGATTGCCTGGAGACCTGTGTTCTAGTCCCACCTGGCCTTCTTATCAACTGTGCAGGCTGGGGCAAGTGGTAGCCTCTCCCCAGCTTCATTTTCCTCCTCTGTAAAATAGTTGGGTGGGTCCCACTGCGGCTCCTGC	200	279
A00202:1331:HH2V7DSX7:1:1107:2889:36151	GCCTGCCAGGACCTA	ACTGGCCGCTTGACGGGAGACTTCCTAGCATTTCCTAACATCATTTCTGCTTAGCTGACCACATCAAGCTGAAAAGGAATTTTAAGATAGGCTTTGCCTGAGCACCCACGTTCCTGGCTGAAAAGCAGGAAGAAGAGGGCCCGGGTGATGCTGGCAGCCTCTGCTCACTGCGGGGGACGGGGGGCCACTGCGGCTCCTGC	200	279
A00202:1331:HH2V7DSX7:1:1107:3360:36151	ATGCCTGACCAAAGG	ACTGGCCGCTTGACGAAAGTGATTGGCAAAGCCAGGACCCATGTCAACGACCTGGTCACTTGAGACAGGGAAAGGGTGATTCTAATCCTATCATAAATCAAAGGTGGGAGGGAAAACATACAGAGCTGGGGGAGCTCAAATTTAGGAAGGGTGGCTGGGCGCGGTGACTCGTGCCTGTAATCCCACTCTGCGGCTCCTGC	200	279
A00202:1331:HH2V7DSX7:1:1107:3775:36151	CCGAGTCGAGGTGTT	ACTGGCCGCTTGACGCTTATATCGGTCAGAATAGTTCCTTAGCAATACGGGAACCTACTCTCCTGTTAAGATCTGTTAAGATGTGAGTATTGCCGGGTGCGGTGGCTCACCCCAAAAATCCCAGCACTTTGGGAGGCCGAGACGGGCAGATCACGAGGTCAGGAGATCGAGACCATCCTGGCTAACACTGCGGCTCCTGC	200	279
A00202:1331:HH2V7DSX7:1:1107:7048:36151	TCTGCGCACCCTCCG	ACTGGCCGCTTGACGGTCAGGTGTTTTGAGACCAGCCTGGTCAACATGGTGAAACCCCATCTCTACTAAAAATACAAAAAAAATAGCCCAAAGTGGTGGTGGGCACCTGTAATCCCAGGTACTTGGGAGGCTAAGGCATGAGAATTGCTTGAACCAGGAGGCAGAGATTGCAGTGAGCCAAGATCCACTGCGGCTCCTGC	200	279
A00202:1331:HH2V7DSX7:1:1107:7283:36151	GAAAGGCGCCCCCCG	ACTGGCCGCTTGACGTGCCACTCCTGAGCAGGGGTAGAGTTTAAGTCCTTCACCATGGGCTTGGGCAGCACTTTTGTGACTGTCCTGGTGAAGATCATGTCATAGACGCGATGCTGTGTGTCTTCTGAGGCCTGGTCATAAAAGGTGGCCATTTCTACTTGGCTCTCTTTCCCTTGGATTGCTTGCACTGCGGCTCCTGC	200	279
A00202:1331:HH2V7DSX7:1:1107:9055:36151	ATCTGCGTGGACGTA	ACTGGCCGCTTGACGATTTTTTTATTTTTAGTAGAGATTGGATTTCACCAAGTTGGCCAGGATTGTATAAATATCATTAACTCGTGATCTTCCCCCTTCAGCCACCCAAATTGCTGGGATTAAAGGCGTGAGCCACCATGCCCAGCCCAATTTCTATATTTCTCAGTTGCTCTGCAAATTGTAAACACTGCGGCTCCTGC	200	280
A00202:1331:HH2V7DSX7:1:1107:10158:36151	GGCTGTAACTACGAA	ACTGGCCGCTTGACGACACTGTATCTACAAAAAATACAAAAATTAGCTGGCTGTGGTGACACGCACTTGTAGTCCCAGCTACTTGGGAGGCTGAGGTGGAAGGATCACCTGAGCCTGGGAGATCAAGACTGCAGTGAGCCATGATTGCACCACTGCACTCCAGCCTGGGTGACAGAGTGAGACTGCACTGCGGCTCCTGC	200	279
A00202:1331:HH2V7DSX7:1:1107:13847:36151	TTGTGTTCTGTAGAT	ACTGGCCGCTTGACGCTTGCTCTGTCGCCAAGGCTGGAGTGCAGTGGCGCTATCTCAGCTCACAGCAACCTCCACCTCCCAGGTTCAAGCGATTCTCCTGTTCTCACCCACCCAAGTAGCTGGGATTACAGGCATCCACCACCACACTCAGCTAAGTTTTATATTTGTAGTAGAGATGAGGTTTCCACTGCGGCTCCTGC	200	279
A00202:1331:HH2V7DSX7:1:1107:15167:36151	CGATTGGATAAATTG	ACTGGCCGCTTGACGAGCTGCTCTCAGGTAGGGAGTAGCCACACTCAGGCATAATACTTCCTAAAGAATTTAAGTGCAGATGTCCTATAGAAGGAAAAAATCAACTAAGCTTCCGAAGAAAGTAAAGTAAATAGTAGAACTTGTGGGATCAATGATAAACGGAGATGGAACTGTTTTATGGCATGCACTGCGGCTCCTGC	200	279
A00202:1331:HH2V7DSX7:1:1107:17390:36151	GCCATCTAAACGGCG	ACTGGCCGCTTGACGCATGGGGGAGGTCACACACCCACACAACTCTCAGAACATGGGGCGGCCTGTGGGGCTAGGCACACCTCGTGCATGGGGCTGACCGCTATAGGCATGGAAAGCCTCACTGCCTGTAAAGGGGAAGCAGGGCTGCCTAGAGGCCCACAGTGAGGGCCACAGGGAACTGTGAGCACTGCGGCTCCTGC	200	279
A00202:1331:HH2V7DSX7:1:1107:18421:36151	CAGCAATCTTCGATT	ACTGGCCGCTTGACGGGATACTATGCAGCCATGAAAAGGAATGAGATATGTCCTCTGCAGGAAAATGGATGGAGCTGGAAGCCGTTATCCTCAGCAAACCAACACAGGAACGGAAAACCAAGCACCGCATGTTCTCATTTATAAATGGGAGCTGAACAATGAGAACACGTGGACGCGTTGTGGGGCACTGCGGCTCCTGC	200	279
A00202:1331:HH2V7DSX7:1:1107:18674:36151	GTACTTGTATATCAG	ACTGGCCGCTTGACGATTTAAAGCATATGGGAGGATTATGTAGGTTATATGCAAATACTACACCATTTTATATAAGGGAATTGAAAATCCATGAATCTACGTATCTTAGAGTGGGTGCTGAAACGAATCTCCCACAGATACTGAGGGACCACTGGAATATCTCTCCTTTAAGCAAGTATTCTTAACACTGCGGCTCCTGC	200	279
A00202:1331:HH2V7DSX7:1:1107:19994:36151	CGATCCGGTACCCCC	ACTGGCCGCTTGACGCAATTTAGTCTGGACCCTATGTAGAGAAAAAATTGGAGGGGCTCAAGACAGGAGGCAGGAAGACTAGGGAAGACCTGTTGTTGTGGTCTAGGTAACTCCATGACAGTGGGGACAGTGCTAGGGCAGAGTGGGTATCGGTTGTATTGATTTAGAGTAACAATTTATCTCAACACTGCGGCTCCTGC	200	279
A00202:1331:HH2V7DSX7:1:1107:21549:36151	CGATAGTCAGACCGA	ACTGGCCGCTTGACGATCATAAATAGCTGCATAAGTCTGGCAGGGAGCCAAGTAGGAGGAGTGTGGGATTAGTGGAGAGTGGTGGAGAAGGAGGAAAGGATAAACAGAGGGAGGATATTTGCCAAAGTTGAGGAACTATTCTGAGAGACTCTGTGGACTGTATTTAAAAATTTGGACTTTAAAAGCACTGCGGCTCCTGC	200	279
A00202:1331:HH2V7DSX7:1:1107:23303:36151	AGCCGGCCCGTGCGA	ACTGGCCGCTTGACGCTAACACCGAGGTTGTGTTCTGCTCCTCCCCGGGGCCCGGGCAGCATGGCGGGCATATGCGTAGCTTCTGGCACCACGGCCACCGGGAGTTGAGAAGCCGGCTGGAGGCCACTCCTGCCCGGACCGCAGTCCTCCTCTCGGGCGCTGCCCTGAGGCGTGATGGCCCCAGCCACTGCGGCTCCTGC	200	279
A00202:1331:HH2V7DSX7:1:1107:24388:36151	GCGCTTTGGATTAGA	ACTGGCCGCTTGACGTGTTTAGTGGAGTGATGCCTGTCGGGGCTACCTTACACTTAATGGTCATATTTTGAGTTATAATTTATTCCTACCGGCAGGGCACGGTGGCTAACGCCTGTAATCCCAGCACTTTGGGAGGCCGAGGTGGGCGGATCATGAGGTCAGGAGATTGAGACCATCCTGGCTAACACTGCGGCTCCTGC	200	279
A00202:1331:HH2V7DSX7:1:1107:24460:36151	TTCGCAAATGACCGG	ACTGGCCGCTTGACGATCCTCCACAGCTCTGCCCCTCACCCACAGGAGGCTTCCTGTTCCTAAGACAAGCCTCAGGGGTGCTGCCCTTGCTGTTTCCTCGGCCTGGCTGCTTTTCATCCAGGTCTTTAGGTGACCGATTTATTCTCATCATTCAGGTCGCAGCTCAGTTGTCAACTCCTCAGGCCCACTGCGGCTCCTGC	200	279
A00202:1331:HH2V7DSX7:1:1107:25635:36151	TGCACGAGGGTATGT	ACTGGCCGCTTGACGTTGTACTGTTTTCTTTGCCAAAATATATCAAAGAAAAGTTATTTTATAGCAGACAATTAAATGTGAGACGGTATGCATATTACACTACCTAGCTATATATATAAACTAGCTTTTTCCTATTGAAAATGTAGCTACTTGGGTACTCAATTTTTTAAATTCAAGGGTTATTACACTGCGGCTCCTGC	200	279
A00202:1331:HH2V7DSX7:1:1107:27317:36151	GTGGGGTTAAAATTA	ACTGGCCGCTTGACGCCTGCTCCCCCTGAGGACCCACCAGTGCCAGGATGGACACGAACTGGACCCCCCGCCTGATAAGGGGGGCAGGGCACCTTGAGGAGCAACTGAGAGCAGCTGGGGCCAGCAGGTCCTAAGGTCGGGGCCAGCAGGTCCTGAGGTCAAGCCCAGCTCTGTCCCGTGCCCCACACTGCGGCTCCTGC	200	279
A00202:1331:HH2V7DSX7:1:1107:28999:36151	AATCGACCTGAGGTA	ACTGGCCGCTTGACGTGGGAAAGTATGGGGTCCACAGACAGGGCAGGTTTGAAGGGCAGGGCTTAGGGGGACTCTGGTTGTGGATGCCCCACAAGACAGCTCCCAGTGACACTAACAGTCCTGCCACAGTGTGGCTGCAACCTGACAGATTGGTTGCTGAAACCATCCTTCATGCCTGGGATGGCCACTGCGGCTCCTGC	200	279
A00202:1331:HH2V7DSX7:1:1107:32560:36151	CGGTTATTATCCCGT	ACTGGCCGCTTGACGCTGACAGAGGTGTTTGGTTTAAACAACTGAAACAATACAATTCCAACTCACTGAATTCTCCCTGCAAACTAGTTTGGTGGTCTTTGTTCACTGCACTTAAGGGGTAAATCGTAAAACTACTTAAAATTGTTTTCGTTCAAACTACCATGAAGAAAGGATTATCTGCTGTCCACTGCGGCTCCTGC	200	279
A00202:1331:HH2V7DSX7:1:1107:2248:36166	GGTCAATCGATTCTG	ACTGGCCGCTTGACGGCACCCGGAGTGGAGCGGGAGGTGGTTAAGCGAGAGAGTCCTGCAGCAACGTGGTCAGGCTTCTCTTTCCAGACTGTGGGGTCCAAGGAGCTGTCTGTGGAATTAGGGTGGGCTCAGGAGGCTTCAGGAAGCTGCGCAAAGAGGATCGGGTGCCCAAGGTGGAGTCACGGCACTGCGGCTCCTGC	200	279
A00202:1331:HH2V7DSX7:1:1107:3947:36166	GAGCCAAAAGCTATG	ACTGGCCGCTTGACGACTTCTCAGCCTACCTACAGTGACAGAGCCCCATCTACGTACAGCTAGCACTGTTTCTGATGTTTCGAAGATGCAAAGAATACATAATAAGGCCCCTGCCCTCAGGAGTTCACAGTCTGTTTGAGAGGTTAAAATATGCATCTCAGAAAGGAAGAGAAAATGAGTGTCACCACTGCGGCTCCTGC	200	279
A00202:1331:HH2V7DSX7:1:1107:4164:36166	TGTCTCACGAGGAGC	ACTGGCCGCTTGACGGAAAGAGGCTTAATGAGCTTATAGTTCCACATGGCTGGGGAGACCTCACAATCATGGTGGAAGGCAAGGAGGAGCAAGTCACATTATGGATGGCAGCAGGCAAAGAGAGAGCTTGTGCAGGGAAACTCCGATTTTTAAAACCATCAGATCTCATGAGATTCATTCACTAACACTGCGGCTCCTGC	200	279
A00202:1331:HH2V7DSX7:1:1107:5122:36166	TGCTACACAAAGATT	ACTGGCCGCTTGACGGTAAACTCGTGTCATGGCGGTTTGTTGTACAGATTATTTCATTATGCAGGTACTAAACCTAGTACCCAATAGTTATTTTTTCTGACCCTCTCCCTACTCCCAAACTCCACCCACAAGTAGGCCCTAGTGCCTATTGTTACCCTCTTTGTGTCCATGAATTCTCATCATTTCACTGCGGCTCCTGC	200	279
A00202:1331:HH2V7DSX7:1:1107:5520:36166	AGGATACTGGCGTCT	ACTGGCCGCTTGACGTCTGTAGGTATAACAGACATGAATCCTCTCCTCATAGAATTTACATTCTTATCAGGATAAATGGGTGGGGCAAATAATTATCTTTTCGGTACAGTAAAACCTGTTAAGATGGAAACAGAATCTCTAAGGATTTGGGGGCTGGTAAACATCCCTTAGTGTAAGTACTGTGTCACTGCGGCTCCTGC	200	278
A00202:1331:HH2V7DSX7:1:1107:8232:36166	AACCATTTTTCAGTT	ACTGGCCGCTTGACGTGCAGCCCAGAAACAAAGAGAGGGTATGACTGGTTCAGGGAATTTTATTCAGTCTGGTGGGCAGACAGAATGTGAAGAGCCAGCAAGGGTCCCAAGATGATGCTTGAGCCATTAGCACGGCTTACATTTTCAAAGGTCTTTTAAATCACATTATGGTTTTATGATGTTTTCACTGCGGCTCCTGC	200	279
A00202:1331:HH2V7DSX7:1:1107:8793:36166	AATAGACGACGGTAT	ACTGGCCGCTTGACGAGACTGAGAAGTATGGGAGGAATGAAGGATCATCCACATGGCACTAGGATGTAGAAGGAACCCACAGACAATTGACCACCACGCGGGCAAACTGCTGGAGCCCGGAGCCCTGGCCTGCTGGTTTTGGCCAGGATGGCTGCCAGAAGGAAGTGGACTTTGAAGGCTGAGGACACTGCGGCTCCTGC	200	279
A00202:1331:HH2V7DSX7:1:1107:12771:36166	TGATCGACCAGATGT	ACTGGCCGCTTGACGTGACCGTGGCTCTCACCTGCTTACCCTCTTTGGGTTCCAGGAAGCCTTTTCCTCCCCTACCTCCTTCTCACCTAGATATAATACCAGTTCCTGCAGTGGCTTGCTCAGGGGCACGCCACTATACTTTATTGGTGTTCTTGAACCTTGCACACAGATTTATAAATAATCCCCACTGCGGCTCCTGC	200	279
A00202:1331:HH2V7DSX7:1:1107:14561:36166	ATAAGAACTGTCGCA	ACTGGCCGCTTGACGATATTATCAGAGCCACAGTTATCACAGAAAAGACACCTTTTTTCAAATGAAAGAGATGTATGACTGGAGACCGAAAAGTCCAACATAAGTTCTTATATTTGCCAAACTGCCCAGTGCCACTATTAGGAAGAGACTTACTACAAAACTGCAGGCTCAGATCTCCTTTACACCACTGCGGCTCCTGC	200	279
A00202:1331:HH2V7DSX7:1:1107:18195:36166	ATTCTCCACAGCGTC	ACTGGCCGCTTGACGCACCCCATAGATGTCGCAGGTCCTGAAACGCTGCTCTTTGTGGAATCTGGATGGGGCATGGGGACCTGGGAAGACCAGTGGCAACGACACAGGACTGGGCGAGTTCTGGGATGGACAGAATACTCTGTCAAGCCTTGAGCCTTAACACAGCCCCACGAGGTCAGTACTATCACTGCGGCTCCTGC	200	279
A00202:1331:HH2V7DSX7:1:1107:18213:36166	TCACTAACGTACTTC	ACTGGCCGCTTGACGATGTGAAGCCGAAGCAAATGGACAGGCTGGACTCCAACATAAAGGCTGCTCTTGTGAACACAGTGGTGACCCCACTGCTGAACCCGATCATTTACACTCTGCGGAACAATCAGGTCCACCAGGCTCTGAGGGATGCTCAGTCCAGAATGAAATTGTAAAAACAGAATCACCACTGCGGCTCCTGC	200	279
A00202:1331:HH2V7DSX7:1:1107:19063:36166	GTTAGTGAGTGGGTA	ACTGGCCGCTTGACGCTCTTCTCTCACAATGTCGCAAGCAAGGGGGTATGTCTCAGCCCTGTTTGTGTTACAGCTCTTTTAGCCTTGCCATTTGGACTTGTGCCCAGGCAGAATGAAGTACGCAGACAAGTGGAGGGTGAGCAAGACAAAGAGGAGATTTACTGAGTGATATAACAGATCAGAGGCACTGCGGCTCCTGC	200	279
A00202:1331:HH2V7DSX7:1:1107:19587:36166	AGATAAGTTCTCCCG	ACTGGCCGCTTGACGACCTGCTCACCACCTATCCCTTCACCAAGATCTCCAGCTGGAGCAGCGGCAGCACCTACTTCCACATGGCGCTGGGGAGCCAGGCCCGTGGCAGCCGCCTGCTGTGCGAGACCTCCCTGGTGAGCTCAGGTTCTTTCTCCCATCCAAGATGCATAGGACAGAGCTGCTGGCACTGCGGCTCCTGC	200	279
A00202:1331:HH2V7DSX7:1:1107:19750:36166	AGGGCCCGCCCTCCA	ACTGGCCGCTTGACGTGATAATAAATAGTGGTGACATGATTATAACTCACACCTATTTGTGACTCAGGAACTGATTCTCTCCTGACTTACTATGATGTGCCTCCATCTAACCCTTATTTCAATATCTCACATTATAGTCATGTATGTGACTGTTTCTTCCATAAATTGCTTAAAGGAAGGTATTACACTGCGGCTCCTGC	200	279
A00202:1331:HH2V7DSX7:1:1107:20491:36166	GTAGGCCATAGAGCA	ACTGGCCGCTTGACGGTCTCCACATATGATGATGTCTTAGAAAGGCACCAGGAAACTTGTATGAGAGATGTGAGACAAGCCATCTTGACCCATAAGAAGGGAGTCCAAGAAACTAACAAATTTGGGGAAAATATCATTGTGCATTCAAATGTTATTATTGAACAGAGGCACCATAAATATGATACCACTGCGGCTCCTGC	200	279
A00202:1331:HH2V7DSX7:1:1107:21197:36166	GGAACTTCAAGAATA	ACTGGCCGCTTGACGCCTCAAGGATGAAGTTCTGGGTGACCCTACCAGACAAACCATCTTGCCCAGCAGAGGTGCTAGCTTAGAGGAAAGGGGACTCAGCAGGGGTGGTGAAGGAGGGAGATGATGGATACCAATTATAGCCTTGGGATATAAGCTTCACCAATGCCCAGCATTAAATTTCCCCACACTGCGGCTCCTGC	200	279
A00202:1331:HH2V7DSX7:1:1107:23746:36166	GGGCTGAACGTCCGG	ACTGGCCGCTTGACGGCATGGTGGTGCACACCTGTAATCCCAGCTACTCGGGAGGCTGAGGCAGGAGAATTGCTTGAACCCAGGAGGTAGAGGTTGCAGTGAGTCGAGATCGCACCATTGCACTCCAGCTTGGGCAACAAGAGCGAAACTCCTTCTGGAAAAAAAAAAAAAGAAAACTAGAAACACCACTGCGGCTTCTGC	201	280
A00202:1331:HH2V7DSX7:1:1107:23782:36166	TGTAGTCGTTGTCCC	ACTGGCCGCTTGACGCAGGCTTGCCTGCCCACCACTCACTCTCCATGTTCCTCACTGGCAGGAGTGCAACTGGTGATCCCAGCCACTACAGAGGGGCAGAGGCTGGTCTGGGACAGCTCTGCCCCTTCCAAACACACTGCTATCATGGGTGCCCACCGCTGTGTAGACACTTGCTCTACCCCGTGCACTGCGGCTCCTGC	200	279
A00202:1331:HH2V7DSX7:1:1107:24017:36166	GGGGCTCAGGATCAT	ACTGGCCGCTTGACGTGTTCCATGTGGTCATTCATCAAGGAGAATAGACAGACCTTCTTCACATTCAAACTCAGGGTATCTTTCCAGGAGGGCAAAAGTGGAAGCAGCAAGGACACATAAACGGCTTAGATTTGGAAGTCATACAGTATTCCTTCTGCTATAGTATTGTGGTTAAATCAAGCCCCCACTGCGGCTCCTGC	200	279
A00202:1331:HH2V7DSX7:1:1107:24397:36166	ATGGCTATGTGACAT	ACTGGCCGCTTGACGGAGGCCCTTAGCTTGCATGCCCATTAGCAGTGGTGGGAGTGTTTGTCGTGTGCGGGTCGCATGTTGCTTTGCAAACATGGTTTTCACCTTCACAATCCTAAGAGCTTCCTTTGTTGTCCCCATTTTAAAAACAAGGAAGTGAGATACGGAGAGTTGGCACTTGGCCTAAACACTGCGGCTCCTGC	200	279
A00202:1331:HH2V7DSX7:1:1107:24921:36166	TGGCTGCGGGTACGA	ACTGGCCGCTTGACGGGGGAAGAGAAAACAGCTCCTGAACCAAAGATCACTGTCGACACTGGCAGAGCAGATCCCATAGGAATGGTCATACATTTTGGTCGGTTGGTTTGTTTGTTTATTTTTTGTAGAGATGGCAGAGCAGATCCCATAGGAATGGTCATGTGTGTGTGTTTGGTTTTTTTCTTCACTGCGGCTCCTGC	200	279
A00202:1331:HH2V7DSX7:1:1107:25409:36166	AGGATTTCCTCGTTC	ACTGGCCGCTTGACGAATTATTTGTTGAAAAAACTGGATTGTACCTCCTTCCCTGTTCCAGGTGAAAAAGAAGAAAAAAAGAAAAAAAAAATGGATTGTAGTCCTATAGAATTTCCTGCATTCTGGATTTTGCTGATCATGTGGCATCTTTCCTCTGTCCTATGGATTTTTTGTAAATTGGTATTCACTGCGGCTCCTGC	200	279
A00202:1331:HH2V7DSX7:1:1107:26512:36166	GGGTTAGCTGAGAGT	ACTGGCCGCTTGACGAACCCCGCCTCCACAAAAAAAAATACAAAAATTAGCCTGGTGTGGTGGCACGTGCCTGTAGTCCCAGCTACTCAGGAGGCTAACGTGGGAGGATCACTTGAGCCCAGGAGGTCGAGGATGCAGTGAGCCGAGATCACACCACTGCACTCCAGCCTGGGCAACAGAGAGGACACTGCGGCTCCTGC	200	279
A00202:1331:HH2V7DSX7:1:1107:26693:36166	TTTTTTGTGCCCACT	ACTGGCCGCTTGACGAGTCTCGCTCTGTCGCCCAGGCTGGAGTGCAGTGGCACAATCTCTGCTCACTGCAAGCTCTGCCTCCCGGGTTCATGCCATTCTGCTGCCTCAGCCTCCTGAGTAGCTAGGGCTACAGGCGCCCGCCACCACGCATGGCTAATTTTTGTATTTTTAGTAGAGATGGGGTTCACTGCGGCTCCTGC	200	279
A00202:1331:HH2V7DSX7:1:1107:27398:36166	CCGGGGGGGCACGCC	ACTGGCCGCTTGACGTGATCCACCCACCTTGGCCTCCCAAAATGCTGATTACAAGCGTAAGTCACTGTGCCTGGTTATGGTTTGTGTTTCAATCTCTTAGTTATGTGATTTGATTTTGTTTTGTTTTTGAGACAGGGTCTCGCTCTGTCACCTAAGTGGGAGTGCAGTGATGTGAACACGGTTTACACTGCGGCTCCTGC	200	279
A00202:1331:HH2V7DSX7:1:1107:28447:36166	GGTCCTTAATGTTTT	ACTGGCCGCTTGACGAAATTAGCTGGACACAGTGGTGCGCACCTGTGGTGCTGAAACAGGAAAGGTCCCCTTGTCTTCCCCGCAGGGCGTGTGATGGGGATGTGGCTCACTTCTCCAGTGCCCGCTGCTCAAACCTCTAGGGGAGCACACGGACAGGCAGGCTGTGGGGCTCCAACCCCATGGCACACTGCGGCTCCTGC	200	279
A00202:1331:HH2V7DSX7:1:1107:29206:36166	AGGCGCAGAAGGACA	ACTGGCCGCTTGACGTCTTCTGAAGCCTTCTTCTCTCAACTTGTCAAAGTCATTCTCCCTCCAGCTTTTTTCCGTTGCTGGTGAGGAGCTGCGTTCCTTTGGAGGAGGAGAGGCACTCTGCTTTTTATAGTTTCTAGTTTTTCTGCTCTGTTTTTTCCCCATCTTTGTGGTTTTATCTACCTTTGCACTGCGGCTCCTGC	200	279
A00202:1331:HH2V7DSX7:1:1107:29478:36166	GGCAAGGGATGACTT	ACTGGCCGCTTGACGGCATCTACAGGCAAAGAAAGGGCTGTCAAAGGTTGCCAGCAAACCACCAGAACTAGGAAGATGCAAGGAAGGATTCCCCTGCAGGTATCAGGGGGAGCAGGGCCCTGCTAATGCTGATTCTGAACTTCCAGCCTCCAGAACTGTGAGAAAATACATTTCTGTTGTTTTAGCACTGCGGCTCCTGC	200	279
A00202:1331:HH2V7DSX7:1:1107:30110:36166	AGCGGTGATGCGGCG	ACTGGCCGCTTGACGACTTTTGAACTCATGAGTCCTATCAGAGGGTCTAAAGTACCCATGGAAATCCGTGCATCACAGAATATCTGACATAGAAAATTGTATGATTTGTAAGATTGATGTATGTGATGTAGTGTAAGTAAGTTAGAGTTCTTAGCTTGGTAAATATTTCATGATCATTGACACTGCGGCTCCTGC	195	274
A00202:1331:HH2V7DSX7:1:1107:30906:36166	CGCTGTCTACGTAGG	ACTGGCCGCTTGACGTCAGCCTCCCAAAGTGCTGGGATTACAGGTGTGAGCCACTGCGCCTGGCTGCATTTTTTCTTTTGTTATTATGAGTGATCCCCCTTTGTGCTGACTTTGGAATGTTGGAGTCATGCTGTTCTGTGCCCCCAATTGTTTTGGAATTGTCCCCATAGGATTGTGGGTGAGAACACTGCGGCTCCTGC	200	279
A00202:1331:HH2V7DSX7:1:1107:2709:36182	AGTGGCTGCTATTGG	ACAGGCCGCTTGAAGATAATTAGAGAAAGAAGCTGATAGTTAAAGGAAAAAACAAAGTGTTTTTACTACTTTAACACAACACTCGACATGAACTTCTGAGACAATATATTTAGGGGGGTTATACACACACCACACAGTTCTTTTGCAGATACTAACTGGGTGTCCTACAATTTAACTCCACCCTGCACTGCGGCTCCTGC	200	279
A00202:1331:HH2V7DSX7:1:1107:3034:36182	GAGAAATTTAGGTGC	ACTGGCCGCTTGACGGAAAGTTGCCATGGGCTGGGTCATCAGGGCTGGTCACAGAGGAAGGAGGAGCTTGAGTTGGGCTTGATGGCTGAGCAGGGATGAGCCAGACAGAGCAATACTATAGAAACAGGGGCTGGAAGGATGCTGTGAGCAGCTTTCAGAGGGAGGCATCCAAAGGATGAGTGCAGCACTGCGGCTCCTGC	200	279
A00202:1331:HH2V7DSX7:1:1107:5692:36182	CCGCTAAGAGGCAGT	ACTGGCCGCTTGACGGTGCTGAGATTACAGGCACGAGCCACCGTGCCTGGCCTCCACACTGTTTCTAACTGGAAACAAACAAACAAAAAAACAAGAGGGCGCTCCTCTCTAGATATTATTAACCTTTCAAGTTCATTAAAATGTGGTTTTATTTATATAGTAAGTCTTTAAAGCTTCATTAGTGACACTGCGGCTCCTGC	200	279
A00202:1331:HH2V7DSX7:1:1107:9833:36182	CATGGGATCTGGGAA	ACTGGCCGCTTGACGCTTTCCATGTTTAGTACTTCCTTCAGGAGCTCTTGTAAGGCAGGCCTCGTGGTGACAGAATCTCAGCATTTGCGGGTCTGTAAAAGATTTTATTTCTCCTTCACTTGTGAAGCTTAGTTTGGCTGGATCTGTGGTAATTCTGGGTTTAAAATTCTTTTCTGTAAGAGTGTCACTGCGGCTCCTGC	200	279
A00202:1331:HH2V7DSX7:1:1107:9905:36182	GGAGATCAAACTAGA	ACTGGCCGCTTGACGACAGAGTCTCGCTCTGTTGCCTATGCTGGAGTGCAGTGGCACAGTCTCGGCTCACTGCAACCTCTGCCTCCTGGGTTCAAGCAATTCTCATGCCTCAGCCTCCCGAGTAGCTGGGATTACAGACATGCACCACCACACCTGGCTAATTTTTGTATCTTTAGTAGAGATGGCACTGCGGCTCCTGC	200	279
A00202:1331:HH2V7DSX7:1:1107:12997:36182	GAATGCATGAGACCT	ACTGGCCGCTTGACGTTATCAGGATTGACATGATCACTCTGAGGGTTTATATCTAAAAATAGGTAAAACATTGGACCACATGGATACTAGGGAGATAGGGATGGGAATCCGTGGTTTTATCAGGGCTGGTTAGTATTGTTAAGGTGTCTTAATGGATAGTATATTGAGTGGGTTTTCAAGATGGCACTGCGGCTCCTGC	199	278
A00202:1331:HH2V7DSX7:1:1107:14877:36182	CCACCTGTAGTGCCA	ACTGGCCGCTTGACGTGGGTGTGGTGGATGCTGCTGTCACTAGAAGGCTACTGTAAATAAAGCCTGCTTAATCTCCTTAGCCGGATGGCTGTGTCAGCCGGGTTGGAGCCGCCAGAAAAGCAGCCCATGCTTTAGATTCCCCAAATTGTTAGAGGCCGTGGGTGAGCCACAGCAGATCCCCCTGCCACTGCGGCTCCTGC	200	279
A00202:1331:HH2V7DSX7:1:1107:15510:36182	GCATGTGTGTTTTGA	ACTGGCCGCTTGACGGGGCGCCATGAAGCAGGGGGCGGCGCTCGTCTGGGAGGCTCAGGCCGCACAGGAGCCCATGGAGGGGGTGGGAGGCTCAGGCATGGCGGGCTGCAGGTCCCGAGCCCTGCCCTGCGGGAAGGCAGCTAAGGCCCAGGTGAGAAATCGAGCGCAGCGCCAGTGGGCCGGCACACTGCGGCTCCTGC	200	279
A00202:1331:HH2V7DSX7:1:1107:17626:36182	GGGGTAGAGACAGTC	ACTGGCCGCTTGACGCCTCGCACAGAAATGGTGGGCTCTCTCTGGCCCAGCGTGGTGGTTCATGCCTGTAATACCAGCGTTTTGGGAGGCTGAGATGGGAGGATTGCTTGAGCCCAGGAGGTCGAGGCTGCAGTGAGCTATGATCACACCACCACACTCCAGCCTGAGCAGCGGAGCGGGACCTCCACTGCGGCTCCTGC	200	279
A00202:1331:HH2V7DSX7:1:1107:18493:36182	CGGATCAACAGGATC	ACTGGCCGCTTGACGTCTCAGACTTCCAGCCACCAGAGCAATTACAGATAAATGTCTGTTGGTTAAGCTCCCAATTCTACGGTATTCTTATGTATCAGGTTAGGGCAGACATGGGGAATTCCTAAACCCAGACATGCGGATGGTTTCTTGATATATCACCTGTGACTCTTTCTAGGGCCTTCTCTCACTGCGGCTCCTGC	200	279
A00202:1331:HH2V7DSX7:1:1107:18891:36182	CGGGCGGCAGGAAGC	ACTGGCCGCTTGACGTCTCTTTCCGATGTTAAACACACCATTAAAAAAAGGTCTAGGGTGAAACAAGCGCAGGGCGAATAATTTTCAGAGCGTTTGGATATGTGCGTAGATAAAATGGGGTTTCGCTTAATAATGGGGTATAAGTTGCGCCGAGCATGGTGCAGGTGAACAAGGCTCTGTCTCACACTGCGGCTCCTGC	199	278
A00202:1331:HH2V7DSX7:1:1107:19271:36182	CGGCCCGAAGTAAAG	ACTGGCCGCTTGACGGTCATCATACATAAATCTTCTGTAGGTGAAGTGAAGGTGAATGAAAGTTACAGCAGTCTAAGAACAGAGAAAATGCCATGGGCTGATTGTCTTGATGAATTTGGCTGTGACTCTGCTCCTAAATGCTGGGCTGGTTCTGACCTGGGCACAGGAGTTTAGAAGAGGGGTCTCACTGCGGCTCCTGC	200	279
A00202:1331:HH2V7DSX7:1:1107:19506:36182	ATTACGAACGGGTAG	ACTGGCCGCTTGACGGCGTGGGGGATAAGAGGAGGGAGAGCATTAGGACAAATACCTACTGCACGCAGGGCTTAAAATCTAGATGACAGGTTGATAGGTGCAACAAACCACCATGGCACATGTGTACCTATGTAACAAACCTGCACGTTCTCCACATGTATCCCAGAACTTAAAGTAAAATAAAACACTGCGGCTCCTGC	200	279
A00202:1331:HH2V7DSX7:1:1107:19669:36182	TGCCGAGTATGGAGT	ACTGGCCGCTTGACGGTCCCTGGATCAGAAGGGCTGAGAGGGCCACACAGCTCCACCCTGCGGTGCTCCAAAGCCCAAGGAGGGAAGAGAAGGTGGGACAGGACTTTCCGCATGTGGATTCCTGTCCTCCCCCCGGTTACATTTTCCTGATGGTTAATACCAGGGTCCAGCTACACCTCTGGAAACACTGCGGCTCCTGC	200	279
A00202:1331:HH2V7DSX7:1:1107:24316:36182	GCTCAGCGATTACGG	ACTGGCCGCTTGACGACCAACCTCACTTCCCAACACAGACCCCTTACAGCTTCTTTTAGCCATCCATCCACTTTTTATCTCCATGGATTCAATTGTTTTTATTTTTAGCTCCCAAAAATAATTGACATCATGCAAAGTTTGTCCTTCTTGACAGGTTTATTTCACTTAACATAATGTCCTCCAATCACTGCGGCTCCTGC	200	278
A00202:1331:HH2V7DSX7:1:1107:27570:36182	CGACCGGTGACTAAC	ACTGGCCGCTTGACGTTATCTGTCCATAAATGCTTGACTTGTGTTGGAAGTAAATGCTAGCTGCCGCCATGTGAAAATAGCACTCACACAAAAGTTTTCCCAGCAAGGCAATTTATTTCTATAGAAGGGTACGTCTTGCTTGCAGACGGGGCAATGGTGAGAGCACACCCGACTACGGAGGGGAACACTGCGGCTCCTGC	200	279
A00202:1331:HH2V7DSX7:1:1107:31765:36182	ATATGTTTTTGATCG	ACTGGCCGCTTGACGTTGATGTACATGGAGTAGGCAGAGGACTGCTGCAGTATGCTGACTTTAACAACCCAGGGTCCTGCGGACTCTTACTTTGCAGGACGTGGACTTTAGCTGTCCTGCCAGGACCAGACATGGATTTGCACCCAGCTCCACCCATCTCCTTACCTACCCAGAGGCACACATCTCACTGCGGCTCCTGC	200	279
A00202:1331:HH2V7DSX7:1:1107:1759:36198	GACCTCCTGCGATCC	ACTGGCCGCTTGACGAAGTCAGGAGACTTAGGCTCTAACCTTGGGTCTGCCAGCCAGGAGGCCGTGGGAACCTGGAGAAGTCACTTGGTTTTTCTAGCCGTTTGCTTTCTCGTCTCTGAAAAGAGGGCTTTGGATTGGATGACTTTTAACGTCTCCAAAAAATTTACACAGTTCTAAGGTACTGTCACTGCGGCTCCTGC	200	279
A00202:1331:HH2V7DSX7:1:1107:3097:36198	TCTCAGCGGGCGCAC	ACTGGCCGCTTGACGTTGCTCTATTGCCCAGGCTGGAGTACAGTGGCATGATCATAGCTCACTACAGCCTCGCCTTCCCAGCAGGCTCCAGCAATCCTCTCACCACAGTATCCCAAAAAGCTGGGACCACAGGCACACACCACCATGCCTGGCTAATTTTTGTATTTTTGGTAGAGATGGGGTTTCACTGCGGCTCCTGC	200	279
A00202:1331:HH2V7DSX7:1:1107:4634:36198	TTTGGATTCGCTGCT	ACTGGCCGCTTGACGTCATTCCCAGAGAGTGGAGGAGTCTCTGAAACTGTAAAATGAGAAGTAGGATGTAAAATCTGTTTCAGGTAACACTCTGCGTTCCAGACGCTTATGATTTTGAAGCTAGCTAGGAGGGCTAGAAGAGGCCCTCGTGCCCAAATGCCACCCAACACAAGCCCAGAGGGGAACACTGCGGCTCCTGC	200	279
A00202:1331:HH2V7DSX7:1:1107:5032:36198	ATGAAAAGTCTCCAA	ACTGGCCGCTTGACGTCAGTGAATAAGTGTTAGTTTTTGTTATTATGGTGGTATTATTATTGCTGTTTTAATTGACCTAAAGCAAGGCACAATTAGTCCGTGATTTACTCATCTCCATCCCAAAATACCTAGTAACTTTTCTGCAAACCTATATGTAAGTGAGTGATTAAACCGTATGTTGTCAGCACTGCGGCTCCTGC	200	279
A00202:1331:HH2V7DSX7:1:1107:6298:36198	CCCGGGAATCGTATC	ACTGGCCGCTTGACGTAATATGCCAGAGTGACATGTTGGAAGCGAAGGGCTTCTGTCATCATTGGGAAGGGCAGAAACAAAAGGGGACTTTCACTCAGATGCAGGAGGGAAGCAAGTTCTCCCAGGCAAAGCCAACGGCACTGGATTCTTTCCCCCAACCTACTTGTTATATTCAAATACTTCAGCACTGCGGCTCCTGC	200	279
A00202:1331:HH2V7DSX7:1:1107:8232:36198	AACAGCGAGCGGGAT	ACTGGCCGCTTGACGGCTGGGATTACAGGCACCCGCCACCACACCCAGCTAATTTTTTTGTATTTTTAGGAGAAATGGGGTTTCACCATGTTGGCCAGGCTGGTCTTGAACTCCTGATCTCAGGTGATCTGCCTACCTCGGCCTCCCAAAGTGCTGGGATTACAGGTGAGAGCTACCGCGCCCAGCACTGCGGCTCCTGC	200	279
A00202:1331:HH2V7DSX7:1:1107:9028:36198	ACGTCTTATCATGTC	ACTGGCCGCTTGACGATCTGCTCCGATGAAGAAGCTCCATGTGGCACAGCAGCTGCAACTGAGCTACTGCATTGGAAAGTTTATGGTAGTCCACTCTCATCCACCATAATCCATGCGGTCTCTGCAGGGAAGATACTAATGATTCAAATTCTAGTTAATTAAATGGGGATAGGATGGGGACCACCCACTGCGGCTCCTGC	200	279
A00202:1331:HH2V7DSX7:1:1107:11885:36198	TTCTCGATCCCGCGC	ACTGGCCGCTTGACGTAATGCCTTGGGTACCCACCGCCAACTGAGTGGCATTAGCACACTGCCTTCCTGTTTGCCATTTCTGGCTTTCTCCATTTGTTGGGTGAGCAGTTTCTTGGTAGGGGACTGCTGCCCCAAAGAGTGGTCCTTGATGGACAGAATTCACCCTGGAGTGGCTTCTTACCAAACACTGCGGCTCCTGC	200	279
A00202:1331:HH2V7DSX7:1:1107:12156:36198	GGCTCGTCGGCTGGG	ACTGGCCGCTTGACGTCGACTCCCCAGACTGTCAGGAAGAACCTCAAAGGACTTTCATCTTATTGTCTTTGTCCCTCCCTCATACCTAGTGCAGTGCCTCTTTCCTCTGGTCCTTGCCAAGTTCCTTCACAAGGCTAGCACAGGCTATTTCTCAGGGGCATATCTACCAGAATTTGTCCACATGAGCACTGCGGCTCCTGC	201	280
A00202:1331:HH2V7DSX7:1:1107:13928:36198	CGGTGATACATCAGC	ACTGGCCGCTTGACGACGGAGCTAGTGCAGTCTGTCTGGGAGTCAGCTTCATTTGAACAACGTTAGACGTTGAAATCCGTGTTGGTCTTTTGAAGCACACGTGAACATGGCTATCCAAGTCATCTCCGGAGGTTTCTGACAAAGGGTAAGTATTGCTTCTTCTGGCTGCAAAGTGCAATCGTAAGCACTGCGGCTCCTGC	200	279
A00202:1331:HH2V7DSX7:1:1107:13982:36198	AAACGGTACAGTTAT	ACTGGCCGCTTGACGTTCATGAGAAAAATTAAAGATTTACCTCACCTAGCTTTAGTATTCTTTCCCATTTCCTGCCAGAACACTCAGTGACTCGAACTTCTGTGTGGAAGACTAGCTTACATAACTTTCTTAACTCGCTACCCTTTGATTACTTATATCTCCATTTATTTGCTGGCATAGCTACACACTGCGGCTCCTGC	200	279
A00202:1331:HH2V7DSX7:1:1107:15646:36198	CGCACAACTAACGCG	ACTGGCCGCTTGACGTCCCTTGCGTAGGGGAGTAGGGGGGAGGGGCTGCCTTTGGATCCAATGCCAGCGAGCTTAACTCCTCCAGAATGGCATGTCTCCCCACTCCTTGCAGTGTCCCCAGGAGACCTGGGTAGGCAGCCACCATCCCTCCTTTGGAAGAACCAGTGTCATCCGAAGGTGGTCAGCACTGCGGCTCCTGC	200	279
A00202:1331:HH2V7DSX7:1:1107:16007:36198	ACAACCGTCGAGCGT	ACTGGCCGCTTGACGGAGAAAGAGAGAGAGACAGAGAGAGAAAGAGGCCTAGCCTTTTCTCTGGAATATAAATAAAATGCTCTCCAGGGAGAGGAAGAGATTTCTAGGCCCATCACTATTTGCAATGCAAATAAATGACTCTTGAGAGATACAACTGTTAACCTCTCTGAAGGTCTCTTTCTTTACACTGCGGCTCCTGC	200	279
A00202:1331:HH2V7DSX7:1:1107:16278:36198	GTGAGTTACATACTA	ACTGGCCGCTTGACGGACCCAAGGCCCTAGTGGCATGGGCTCACAAGGGGATCTCCTGATCTGTAGATTGCAAAGATTCATGGGAGAAGTGTGGTTTCCCAAGTGTGGTTGAACAGTCATTAACTGCTTCCCTTGGCTGGGTGTGAGGGTTCCTTCAGCTCCATGCTTCTGGGTGGATCGTCACCCACTGCGGCTCCTGC	200	279
A00202:1331:HH2V7DSX7:1:1107:17363:36198	TAAAGTGAGATACGC	ACTGGCCGCTTGACGTGGCTCATGCCTGTAATCCCAGCACTTTGGGAGGCCGAGGCAGGCGGATCATGAGGTCATGAGATCGAGACTAACCTGGCTAACACGGTGAAGCCCTGTCTCTACTAAAAATGGAAAACATTAGCCGGGTGTGGTGGTATTAACCTATAGTCCCAGCTACTCGGGAGGCTCACTGCGGCTCCTGC	200	279
A00202:1331:HH2V7DSX7:1:1107:18105:36198	TATAGCTTTTTTGGT	ACTGGCCGCTTGACGACTGCAACCTCCATCTCCCAGGCTCAAGCGATTCTCCTGCCTCAGCCTCCCTAGTAGCTAGGATTACAGGTGTGCGCCACCATGCCCAGCTAATTTTTGTGTTTTAAGTAGAGACGGGGTTTTACCATGTTGGCCAGGCTGATCTCAAACTCCTGACTTCAAGTGATCCACACTGCGGCTCCTGC	200	279
A00202:1331:HH2V7DSX7:1:1107:20256:36198	CGTCATCTAACACCC	ACTGGCCGCTTGACGTGCTGACCAACAGCACAAAGAAAGATCACAATCAGAGGGCGTTGGAAGCTGGTTGGTAAAGGCTCCAGAAAAGAAGATTGTTGTATTGTCACTGATATTGTTAAGAGGAAGGACACCATGTGTGTCTTCATTCATTGCTTATCTCACACAGTGCTGCTGTTGCTAATGGACACTGCGGCTCCTGC	200	279
A00202:1331:HH2V7DSX7:1:1107:20745:36198	TTCCCTCATAGCCGA	ACTGGCCGCTTGACGCTTTTTCCAGCTGACACTGGACCTCCGCCTGGGGTCCTAAGTTGGAGCCCGGCGGAAATATGCCCCGTGGGGGAACCAACCGTGGCATCTGCCAAGCAGGCCGGAAGGGTCCAAAGGCAGGGCCTGGGGCGGCCGCAGCCCTAATAAGCCCCCGGTGCTGGCTCCGATCCCACTGCGGCTCCTGC	200	279
A00202:1331:HH2V7DSX7:1:1107:21594:36198	ATCTATAGTTAGTGC	ACTGGCCGCTTGACGCTCAGTGCCCACAATATGCAGGTACTCAACAAATAGTGGTCAGAATCAACGTACTTGGATTTCTGGGGCCTCGCAGCCCATGGGAGTGGCAGTGTAAGGGCCCGAGTTAGAGGTGGGCAGCCTCCCTCCTGCCGCCTCTCCTCACCATTGCTTTGAGTCCCATTGCTCTCCACTGCGGCTCCTGC	200	279
A00202:1331:HH2V7DSX7:1:1107:20048:35399	CTCATTGGGGAAGCA	ACTGGCCGCTTGACGATACCCCACCAACCCCAAAATTCATGTGTTGTAGCCAAATACCTAATGTGATGGTATTTTAAGGAGGACATTTGGGAGATAATTAAGTTTAGAAGAGGTGGGGAGTGTGGTGCCTTTATGATGGAATTATTAGTGCCCCCAGAAGAAGAAGAGACACCAGCGCTTTCTCTCACTGCGGCTCCTGC	200	279
A00202:1331:HH2V7DSX7:1:1107:20121:35399	ACCCTTCAATAGTGC	ACTGGCCGCTTGACGTGTCTATCTCAAAATCACTCACACATTTTCAGAGAATCTGTACCTGATTATGCAACCCTTTGACGTTTAACCCATCTCCCATGGGTGAATGTCCCCTTGGAATCCAGAAGGCCTGGATATCCTGGCACTTGCCCATGTGTCCTTTGTTGTTTAGGGCTATACCATGAATACACTGCGGCTCCTGC	200	279
A00202:1331:HH2V7DSX7:1:1107:22435:35399	GAGTGGTTCCATAAA	CTGGCCGCTTGACGGGAGGCCAAGATGGGAGGATCCCTTGAGCCCAGGCATTCAAGACCAGCCTGAGCAACATAGGGAGACCCCTGTCTTTACGAACTATACAAAAATTAGCTGTGTATGGTTAGTGGCATGTACCTGTGCTACCAGCTACTCAGGAGGGTGACCTGTGTTGATGAAAAGAGTCCACTGCGGCTCCTGC	199	278
A00202:1331:HH2V7DSX7:1:1107:24569:35399	GGGAAGGACTTAGGG	ACTGGCCGCTTGACGTGCTGGGCTCGGGCTGGGGAAGGCTAGAAGCTGGAGGAGACTCGCCAGGAGTTGGGGAAGGCAGTGGGGCAGCGGGGCCAGGCGCGGCACTGGCCACTCCGAAGGCCAGCAGTGCGGTCTGCAGTGGCTCTCTCTCCCGGCACTTGGGCCTCCGCTTAACAGTGTCTGATCACTGCGGCTCCTGC	200	279
A00202:1331:HH2V7DSX7:1:1107:27570:35399	GGACGATCTGACATC	ACTGGCCGCTTGACGTGGAGAGGGGTTCCTGTCCAGTAATCATGGGGAAGCAGAACACCCCTGGGTGTGGAGAGGGTGCTCGTAGCTTCCATCATGGAGCCAGGAAGCTCTGAATAGGAGAGTTCGCCTCTCAGTGGCTCCTCCCTTCTCAAGCAGCAGTGCTGGCTTTGACCAGCTTTCCTCATCACTGCGGCTCCTGC	200	279
A00202:1331:HH2V7DSX7:1:1107:28782:35399	GACATGCGCGCGGCT	ACTGGCCGCTTGACGAAGGCTCCCAGGCGAGTCCCCTGTGCAGTCCAGTTTGAGAACCACTTGTGCAGAACTGTACGTTGGTTCTGGTAACACGGGAGACCCCCCGCCCAAGGAGTTAGCGTCTGTGGGTTTACCTGGGGTTACAGGAAGGCGTCCCCGCTGTCAGACAACATTAATTTCATGCACACTGCGGCTCCTGC	200	279
A00202:1331:HH2V7DSX7:1:1107:29740:35399	CACTCCAGACAGGTT	ACTGGCCGCTTGACGAAATGAAAGTCATAAGTCAATGAGATACTGGGGGTGTTTGTTACTGCAGCCAGGCTGATGGATACAAATGAGGTATTTTACAAATGAGGAACTGAAGTTGGGGGAGACATCTTTGCCCAACTCCTACCACTTGTAAGTAGTGTCTGGATTTAGATCCATTTCTATTTGACCACTGCGGCTCCTGC	200	279
A00202:1331:HH2V7DSX7:1:1107:32380:35399	CTTTCCTGGGTACAA	ACTGGCCGCTTGACGCCTGCTATGAGGTCTTGAACAAATCATGTCTTTTGCTCCTTTAAGTCTCAGTTTTCTTATCTGCCCCAAATGGATACGGAACCTTTCTCACAGCATTGCTGCAAAGATTGGCGTAATTTCTGGGATGCAGTGTTAGTGCAGTGTAGGAAACCTAGTCAACTTGGAACAGTCACTGCGGCTCCTGC	200	279
A00202:1331:HH2V7DSX7:1:1107:1796:35415	ACCTTATCCACCGAG	ACTGGCCGCTTGACGCAGGCAGGGCCCTCTCACCTGCTGCCAGGGTCCCAGCCCGCAGGAGCTTCCCGTCCACCTCTGAACTCACGGTCCACATGGCGCGGGAGCGTCGGGCACCATCTACAGGGCTTGAGGCCAGCAGCCTAGCCTCTGGGTCCACTGGGGCAGGCAAGGTGAGTCCTGCTGTCCACTGCGGCTCCTGC	200	279
A00202:1331:HH2V7DSX7:1:1107:3604:35415	CGAATTTGTCTACAG	ACTGGCCGCTTGACGAAGAAACTGAGGTTCAGAGAGGCAAAATCACTTGCTTAAAGTCATAAACAAGCAAATGACAGAGCCAGAATGTAAACCCCAGTTTGGCGGGCCCCCAGCACCATAGTTGGGGCCACTGCAGCTCGCAAACACCCCTGATGGGCTGCTTCCACTTATTGAGGTTGTCTGGTCACTGCGGCTCCTGC	200	279
A00202:1331:HH2V7DSX7:1:1107:5755:35415	GGCTCGTTAAAACGA	ACTGGCCGCTTGACGAAAGCATATGGATATAGTTAGATTATTCAAGAGAATAAAATATTCACTAACATTAGACACATTGATTAAATATACATGAAAAAATTCTAGGGATACACTAAAAGACTAGAAATAAACTGCATAACTTCCAAACTAGTAGAGGGAAAAAAAAGCAATACAGATAAGGCAACCACTGCGGCTCCTGC	200	279
A00202:1331:HH2V7DSX7:1:1107:8540:35415	ACAATATCCTTCTAA	ACTGGCCGCTTGACGCTTTATAAGTTACCTAATGCTTTTGCTTCACAGCTCTTAAGATTTTTTTACTTCATCTTGATTTTATATAACCTGATGACCAAATTCCTATGCAATGATATTTTTGCGATGAATTTCCCAGGTGTTCTTTCAGTTTCTTGTATTTGGATGTCTAGATCCTTAGCAAGGCTCACTGCGGCTCCTGC	200	278
A00202:1331:HH2V7DSX7:1:1107:14507:35415	CCTTACATCGAAAAT	ACTGGCCGCTTGACGAAGCCCAGGCACCGCTGGTCCTGGAGGCACCATCACCCACATCTGCAGCACTGGTGGGCGGGTCCCCTCCCATTGCCCAATTCCCAGCCCTGCTTCTGGTTTCCAAAGGTTCCTTGACATAGTATTCCACGGAAAACAACCAAGGTGAAAGGTTCTGTGTGCTGCAACCTCACTGCGGCTCCTGC	200	279
A00202:1331:HH2V7DSX7:1:1107:15700:35415	AAAGGTAGGGTCCCA	ACTGGCCGCTTGACGACATGGTGAAAACCCATCTCTACTTAAAAATACAAAAATTAGCCAGGTGTGGTTGTGGGCGCCTGTAATCCCAGCTACTTGGGAGGCTGAGGCAAGAGAATCACTTGAAACCGGGAGGCGGAGGTTGCAATGAGCCAAGATCTGTCTCAAAGAAAAAAAAAATCCCACTCCACTGCGGCTCCTGC	200	279
A00202:1331:HH2V7DSX7:1:1107:16369:35415	TCGGATGATGTAGCG	ACTGGCCGCTTGACGGGCAAGCTCTGTGCAGGAATGTGGCTGCAGGGATGTGGCCTGACACTTCCTTAGGGAGTCCAAATGTGACTAAGGCTCTTTCTCAGTACTGTATGGAATGAATAACCACATGTGAGAAGATGTACAGCTCCTGCCTTGCATCACTGAGCTGGAAAATTTGCTGGTAGCACCACTGCGGCTCCTGC	200	279
A00202:1331:HH2V7DSX7:1:1107:18177:35415	GTTCGGTGAGAGGTC	ACTGGCCGCTTGACGCAGTTACCATTTATGATGTACCAGTGCCAGGCATTGTTTGAAGTGTGTTGCGTATACTGTTGCTTATAGTTTCTCAATTACCCTGTGAGGAAGGTTCTATTTTCTCCATTATATAATTCAGAAATGGACTCATAGAAAAGTTATGATATGTTATTTCTGTTATTTGTTTTCACTGCGGCTCCTGC	200	279
A00202:1331:HH2V7DSX7:1:1107:24433:35415	ACTTTTGTTAGACTT	ACTGGCCGCTTGACGTGTTCATATCTCATGACTGCAAACACAGTGGAGAAGCCAAGTCAGAGGCATAATCAAGAGTTATTTAGGTCAGGTGTAGTGGCTTATGCATGTAATCCCAGCACTTTGGGAGGCCGAGGCGGGTGGATCACTTGACGTCAGGGATTTGAGACCTGCCTGAGCAACATGGTCACTGCGGCTCCTGC	200	279
A00202:1331:HH2V7DSX7:1:1107:26856:35415	ATAATGAACGGTAAT	ACTGGCCGCTTGACGCAAAGGACCTGAGGTCTCATCTCCAAAACGGAGTGGACCCAGACACCCAGTGTAGTTCAGGGACAATGTCTACTCAGACAACCAGGTTCCAATTCCGGTGTGTGACCTCGTGCAAGTGATTTTGCCATGGTGGCCGTGGACTCCTCTGTGCACAGGATAATGACTGATGCCACTGCGGCTCCTGC	200	279
A00202:1331:HH2V7DSX7:1:1107:27199:35415	TTCCCTTAGAGATAC	ACTGGCCGCTTGACGAGGACTCAGGAAATTCACAATCATGGTGGAAGGCAAAGGAGAAGCAGGCACCTTCTTTACAGGGTGACAGGATGAAGTGAGTGCCAAGCGAAGCAGGAAGAGCCCCCTTATAAAACCATCAGGCACACACTCACTATCACAAGAACAGCATGGGGGAAACTGCCTGCATGCACTGCGGCTCCTGC	200	279
A00202:1331:HH2V7DSX7:1:1107:32280:35415	TTCATTCATATTCAT	ACTGGCCGCTTGACGCAAAGATCAGCAGCAAATCTGTCTGGCCTATAAATGTTTTTCCTCTTTCACCAATTTGATCATAATGCTGACTTGTTGAGATGGTGGCGTTTATCTTACAAACGGGTTGGTTCTTTTTCTTTTTCTTGGCTCTCTATTTGCCTTCTCTGTGTGCCTTTGCTAATTCTCAACACTGCGGCTCCTGC	200	279
A00202:1331:HH2V7DSX7:1:1107:32841:35415	GCGAGATATTGTTTT	ACTGGCCGCTTGACGAGTGGTGTGGCACACAACTGTACTGTCACCTTAGGCTTAATAACCATGTGTCATCTAGAATGAAGTTATATTTTACTAAGGATCGTTTTTGCCATGTATAACTTCTCAAACATTAACTTTCAGGGTTATTAATCCTTTTAAGGTCTAGTTTTTCTTAAGTCTGTGCAGTACACTGCGGCTCCTGC	200	279
A00202:1331:HH2V7DSX7:1:1107:1407:35430	GCCTCTTGTCCATTT	ACTGGCCGCTTGACGCATTTTCAGTCATCACTAGCCAATGGTTACAAGACTACCCATCACTGACCTCCACCCAATGTGTGGTGGAGGTCAAATGTAGGAGAAGTAATTTGGCACTCCTACTTTTTTCAGTCAGCGAAGTATCAGTGTAAGTTTATAAGGGAGCTGGAACTGATCCCCTCACTTAACACTGCGGCTCCTGC	200	279
A00202:1331:HH2V7DSX7:1:1107:2329:35430	GGTTCGTCAAAATAG	ACTGGCCGCTTGACGATATTGGCCAGGCTGGTCTTGAACTCCTGACCTCAAGTGATCTGCCTGACTTAGCCTCCCAAAGTGCTGGAATTACAGGTGTGAACCACTGCACCCAACCCTCTGCTTCACCTTTTGATGTATAGGGCCTAATTGTAATGTGTTTAAATGTTAAATTGTAATACATTTAACACTGCGGCTCCTGC	200	279
A00202:1331:HH2V7DSX7:1:1107:2546:35430	TCTATGCACCCATCG	ACTGGCCGCTTGACGACTCCTGGCTATTTTTTTTTTTTTTTGTACTTTTAGTAGAGACAGGTTCTCGCCATGTTGCCCAGGCGGGTATCAAACTCCTGAGCTCAAGCAATCCACCCTCCTGGGCCTCCTAAAGTGCTGAGATTACAGGTATGAGCCACCACACTCGGTCTATTTTCTTAAATATTCACTGCGGCTCCTGC	200	279
A00202:1331:HH2V7DSX7:1:1107:3432:35430	GGAATATCATAACAC	ACTGGCCGCTTGACGGATCACACAGGACAGGGAGGGATGAATAAAGTCTAGTATTTACTGAGTCCTCGCTGAGAATGAGGCCCCCAGGATTAATGCCCAGGTCTCAAAGAGTGAAATATACAGCACAGGGGTAGGAGACAGTTCAGGGTCCACTTTTGCCCCCCTGGGTCTCCCCAGCTGGGTGGCACTGCGGCTCCTGC	200	279
A00202:1331:HH2V7DSX7:1:1107:4173:35430	GAAAGCGAGCGTGAC	ACTGGCCGCTTGACGCAGGAAAGACTTCATTAAGCAGGTGAAATGTGAGCAAAGACGCAAAGGAACAGAGAAGACAAGCCATGCAGGATAGCCTAGTTGTTAAGAGTACAGACTTTGCAGGTAGAGAGGCCTGCAGGTGTCTGGTGTGTTTGAGGGAGGGTAAGGAGCTCTGTCTGACTGGGCTGCACTGCGGCTCCTGC	200	279
A00202:1331:HH2V7DSX7:1:1107:4390:35430	CTTTGATTACTAGCC	ACTGGCCGCTTGACGACTCAGCAGACCTGGATTCAAATTCCAGCTCCTCCATGCCTCAGCATGGGCCAGATTTCCTTATGCAAGTGATAGCAGCTTCCTATCAAATGGGAGGAGTAGCAGCGTCTGCCTCCTAGAGTGTCATGAGAAGTAAATGAGGTGTGTGTGTATTGTGGATTCTGTTGCTGCACTGCGGCTCCTGC	200	279
A00202:1331:HH2V7DSX7:1:1107:4444:35430	CAAAAGACCAAAACA	ACTGGCCGCTTGACGGAAGGGGAGATGCCCTGAAGGAAATTTACAAGAGTCAATGTGCTATTGGGTTTCCCCTCTCTCAAAGGGTGCATCCCCTAAGCCTGGTGAGAGGCTCCAAGAGAACCCCGCTTGGGGAGATTGCGGAGATTTACCAAAGGAAGAGATTGACATTTTACTTCTCAGCTGGACACTGCGGCTCCTGC	200	279
A00202:1331:HH2V7DSX7:1:1107:7193:35430	GTCAATCGGTTTTTT	ACTGGCCGCTTGACGCATTTCATCAGCAGCCCTGCCATTTATTTTTTTTTTACCTTCAGGAAAATGACCTCAAAATGCCCCCAACTGTGTGTTATTTTCGCATGACTGAGGCCCCACAAAACCAACAAAAAGGTTTAAACAGCAACATATATTTTGCTGACAGTTTCTTGGGTGGAGTCAGAAATCACTGCGGCTCCTGC	200	279
A00202:1331:HH2V7DSX7:1:1107:8314:35430	GGCTGCAAGGGGTAT	ACTGGCCGCTTGACGTAAAAAGAAGACAGACATCAAAAAATTAGGGGTGGTGGCTCATGCCTGTAGTCCCAGCTAATCAGGAAGCTGAGGCAGGAGGACCATTTGAGTCCAGGAGGTCAAGGCTGCAGTGAGCCACGATCATGCCACTGCACTCCAGCCTGAAAGGCAAAGTGTCCCAACAAGGTCACTGCGGCTCCTGC	200	279
A00202:1331:HH2V7DSX7:1:1107:9652:35430	TTCTTGTTCTTCCTT	ACTGGCCGCTTGACGATTAGCAATTATTCCTGTGCTCTCCCTGCCCACCCCCACAACACGTGCCCACTCTGTTTCGTTCCCCCCCCCAGGGTCCCAGTGCTCCCGTCAATCAGCTCCCCCATATAAATTAGAACATGCAGTGTTTGGTTTTCTGTTCCTGTGTTAGTTTGCCGAGGATAACAGCTCACTGCGGCTCCTGC	200	279
A00202:1331:HH2V7DSX7:1:1107:10791:35430	ATCAAGTTAATTAAC	ACTGGCCGCTTGACGATGCCTGTATTCATTACCTTTTCAGGCAGGCTGTGTTTGCTTAGAGTGAGGAGTTGTTAGACTCAAACCACAGACTTCAGAGCTACAGGTGCCCAAGGTGATCCTGCCCACGGCAAGGAGAGTGTGCTGGCTTGTCATTTAGGGTCACTATGGCAGCGGGGGACTCCAGGCACTGCGGCTCCTGC	200	279
A00202:1331:HH2V7DSX7:1:1107:12961:35430	TTGGGTTCGTCCTGA	ACTGGCCGCTTGACGCCAGCCTGAGCGACAGAGCAAGATTCTGTCTCAAAACAAAAACAAAAACAAAACTCATTGCGGGGGCCAGGCGCCATGGCTCACGCCAGTAATCCCAGCATTTTGGGAAGCTGAGGTGGGTGGATCACTTGAGGTCAGGAGTTTGAGACCAGCCAGGCCAACATGGTGAACACTGCGGCTCCTGC	200	279
A00202:1331:HH2V7DSX7:1:1107:16504:35430	CTCCGGTTTGATTAC	ACTGGCCGCTTGACGACATGCTGACCACTGGGCTGGTAGGGTAGGGGTAAGGACTACCCTGACCCAGGAGAAGCTACAGCAGGAGGTATCTCAGGTAAAGCGGCTCCACTCACTACCAGCTTCCCAGCCTCCACTCTTGCCCCAGGTCTGCACTCAGGGGCCTGAATAACTTTTTGGGAAGCAGTCACTGCGGCTCCTGC	200	279
A00202:1331:HH2V7DSX7:1:1107:17029:35430	GCCGTAAATCGAGTG	ACTGGCCGCTTGACGTTCACTGAGCCATCACCAGGTCCCTGCTGCATGGACCGTGTCTCTAATGCTGGGCTCTCGCTGGCAAAGTGGGGAGTCTCGGGGCGCCACGGAGTAGCTCAGGGCTGGCTGCAGGGAGTCTGGCTGAGGCACCTGCTGCCACTTCCCTCCGCGAACACTGCGGCTCCTGC	185	264
A00202:1331:HH2V7DSX7:1:1107:17987:35430	TGTTGGGAATCCAAA	ACTGGCCGCTTGACGGTATTTAAGAGCTATTTGGTCATATCGGGCTAATAATCACCAATGGTTGTGTGTGTGTGTGTGTGTGTGTGTGCGCGCGCACCCGGGTGTATTCCATCAGGGTTGGCCTATAATTCTCTGGTTGAAAAGTGGTGTCAGCTGTGGGGAGCTTGGGCCATCAATCAATCCTCCACTGCGGCTCCTGC	200	279
A00202:1331:HH2V7DSX7:1:1107:18620:35430	TCGGCATCATGGTGC	ACTGGCCGCTTGACGGGTCAATGGGATATTGCCCATCCAGGATGAGGATATTAATGTGACTATTTCAACTCTTCTCTTCACTGAAATCTGTTCATCTCAATGTTATTTATTGCCAGGCACAGTGGCATATGCCTGTATTCCCAGCTACTTGGGAGCTGAGGCAAGAGGGTCCCTTGAGCCCAGGACACTGCGGCTCCTGC	200	279
A00202:1331:HH2V7DSX7:1:1107:18982:35430	GCTCGGTCGACGTGC	ACTGGCCGCTTGACGCACCTTGGCACTAGAGGGGGCCCTCGGGAAAATGCCTACTTGTATTGAGGAGGCTGTGCTATGAATGAGCTGGGCACAAGACGGTAGGCTCACTGTGCATGCCCAACAAGGCAGGGTGCTATATTGCTGGCCAGGGGCTTTCTCTTCTGCTGCCCACACCCCCACACCCTCACTGCGGCTCCTGC	200	279
A00202:1331:HH2V7DSX7:1:1107:19343:35430	TCCCGCAAAGTCCTA	ACTGGCCGCTTGACGGGAGGTGTGCACAGCCCTCTCCCTCTCTACTAAATGTAACCACATGCTCCACACTTTCTTGCAAGGAAAGTTGGAAAAATCTCTGTTCCAAGAAACTATGTACCTCAAGTTCAGAGGTTCTTTTCCAATAAGAGGAGGACAGATATGAAGGGACTAGCAGATTCTGCCACCACTGCGGCTCCTGC	200	279
A00202:1331:HH2V7DSX7:1:1107:20446:35430	AGTGTAATTAATCGT	ACTGGCCGCTTGACGGTGGCTAGAGGAGACAGCAGGATTTCCCAATATGGAGAACTCTGGCAGGTAATGGAAGCCTGCCAAGACAAGAGAGAGACAGAAGATGGTGAGGAAGAGAATGATACAGACAGGAGATCAAAAAGTGCTTCTTGGCCGGGTGCGGTGGCTCAGGCCTGTAATTCCAACACCACTGCGGCTCCTGC	200	279
A00202:1331:HH2V7DSX7:1:1107:21459:35430	GTACTGATGCATCAC	ACTGGCCGCTTGACGCCGAGAACTGTCCAAACCGGCGGGACTGAGAGAGAGAAACCTGGTCCAGGGCAGAGAAAGAGAGGAGCCCACTGCAGTGCGTGCAAGCGATCTTCCACGCGTCCATCCTGAATGTGTTAAAAGCAGCAGTTAAAGAGGGAGGGCTCTGGAGTTGGACTGTTTGCGTTTGACACTGCGGCTCCTGC	200	279
A00202:1331:HH2V7DSX7:1:1107:25039:35430	GTGGGGAACGAGGAC	ACTGGCCGCTTGACGGTCCCTGACCCCTGAGAAACACACTTGGGTGCAGACTGCAAGAAAGAAATTGGCCTTTCCTAATGCTCCTGGATGACATGCACATGCTACAGTGGGGGACAGGGTGAGCTGATCTTCAGGGTCTTGGAAGGTGTGTGTGTGTGTACCTGCAGTCGGCAGGTGGGTTGGATCACTGCGGCTCCTGC	200	279
A00202:1331:HH2V7DSX7:1:1107:25780:35430	GATTATTCATCTTCG	ACTGGCCGCTTGACGTTTAACATTTGACGAAACTGAGTGAATATACATGGAAAATCTGTGTATTATGTTTGTAATTTCTTGTGATATTATTATCATTATCATTTGAGACAGGGTCTATCTCTGTCACCCAGGCTGGAGTGCAGCGGCATGATCTCGGCTCACTGCAACCTCTGCCTCCTGGGTTCCAATGCGGCTCCTGC	200	279
A00202:1331:HH2V7DSX7:1:1107:28727:35430	TCCACACCTACATCT	ACTGGCCGCTTGACGAGAAATCACAGAGAGGAAGGGACAAGCATTTCAGAAAGAGGAAGCAGTACGTGCATACCCCTGATGATGAAAAGTAACTTGGTTAATTCATTTTAGGTGCTGAAAGGTCACAGCGGTTTGAGCATCTGAAGCTCTGGGTCAGAAAAAGCCAAGTGGCAGAGGTAGATGTACACTGCGGCTCCTGCAGGGTACCTAGACGTCCATCGTACGCTTATCCGGACTGATGAGTAGATGTAGGTGTGGATAATCTCGGTCTGACTATCG	279	279
A00202:1331:HH2V7DSX7:1:1107:28782:35430	CCCTACGATGGATAT	ACTGGCCGCTTGACGAAATACAAAATATTAGCCAGGTGTGGTGACACACACCTGTAGTCCCAGCTACTTGGGCTGAGGTGGGAGGATTGCTTGAGCCCATGAGGTGGTTGCAGTGAGCCATGATTACGCACTGCCCTCCAGCCTGGGCAACAGAGCAAAACCCTGTCTCAGAAAGAAAATCACAGCACTGCGGCTCCTGC	200	279
A00202:1331:HH2V7DSX7:1:1107:31946:35430	GCTGTCGACACTGCT	ACTGGCCGCTTGACGTGGGCAAGTGTGGAGGTGCGAGGACATGTGTTGGGACCATGAGTAATTTGGGAGGTTTTCAGGGTAGGCTTGTGAAAGTGTTACACAACCCCCATGAGAGGGGACTGGGCTTAGGAGGCAGATCATGAAGGGTTTCGGAATTTGCACTGTCCTCAGGGAGAAGTGGAGTCCACTGCGGCTCCTGC	200	279
A00202:1331:HH2V7DSX7:1:1107:32108:35430	AACAACCTGTACCTG	ACTGGCCGCTTGACGGTCAGATATATGAGGTAGTTTTTACACTGTCATTAATCTTAAAAGCCCTGAAAGGAAGCTATTGCTCATCTCTATTTTAGAGATGGGGGACGCTGGTTCTGAAAGATTCAGTCACTTGCCCACAATTAGAAAGTTCTAAGTGGCAGACCCTTGAACAGAATCAAGATCTGCACTGCGGCTCCTGC	200	279
A00202:1331:HH2V7DSX7:1:1107:1452:35446	CGATAGTCAGACCGA	ACTGGCCGCTTGACGGACTAGAGTCGTTAACTTGGGCCCCCTATCATATCAGCCGTTAGGGCACACATTTGGGCCACACTCAGCACCCCCAACACCCCCATTACCCCCAGCACCGAACGTGTCAAATCGGGGGCCGCCGCGTACCCGCGGTGGAATCTCGCAAGAGCCAGGGCCCCTCCTCACCTCACTGCGGCTCCTGC	200	278
A00202:1331:HH2V7DSX7:1:1107:5321:35446	ATCCGTGTGAGTACA	ACTGGCCGCTTGACGACCCAATTTTCCAGGTGCGTCCGTCACCCCTTTCTTTGACTAGGAAAGGGAACTCCCTGACCCCTTGCGCTTCCCGAGTGAGGCTCTCGCCCTGCTTCGGTTCGCGCACGGTGCGCGCACCCACTGGCCTGCGCCCACTGTCTGGCACTCCCTAGGAGATGAACCCGGTACACTGCGGCTCCTGC	200	279
A00202:1331:HH2V7DSX7:1:1107:7328:35446	CGATAGTCAGACCGA	ACTGGCCGCTTGACGGGAAGTTGGGGGTCAGGAATTAGGTTGTGTGGCTGTGGTGGAAAGGAGGCCAGTGTGTGCAGAAGCCAGGGTGCATTTCCCCATGGCCTGTAGTCTGTGAGTTCCACGACCTGCTCACATGCCGCTTGTGTCTACTTGACTAGACCCCGTTCGGTTCTGCACTCTTGTCTCACTGCTGCTCCTGC	200	279
A00202:1331:HH2V7DSX7:1:1107:7798:35446	TGGCAGCCGCGGCAG	ACTGGCCGCTTGACGCAAGCTGTCATAGACTGGCGTGTGCAGCAGCACATGTGTTGGAACTGTTCTTGTTGAGGTGAACAGTGACACTCTACTCACCAGATCTGATCAGATTGACTGCTCTTCATTTATTCCTCCTCCTGGAACTTTGTGTCATGTGATATTGCTGACCATTTCGTTCTTTAAGGCACTGCGGCTCCTGC	200	279
A00202:1331:HH2V7DSX7:1:1107:10095:35446	AAAGAGGGGCACCTT	ACTGGCCGCTTGACGATTTAAGGATCTTCCACTAACACCCCTTGGCTGCAGCAATCTTACCTGCCAGGGGACATTATTACAGCAACATCACACCTACGCGTGGGCTGCTCCACCAAAAAATATTCCCACTGTTCCAGTAGGAGAGATCCTGCCTCTCTCTGCCCTTGGGGAACCTCTAGGGCAGACACTGCGGCTCCTGC	200	279
A00202:1331:HH2V7DSX7:1:1107:19063:35446	ATGTAGTTGGTTAGT	ACTGGCCGCTTGACGTCAATTCATTCAGACTTTCTGAGCACTGGGGAGCAGCAGGGGGGCTCACAGTATCGTCTCTGCCCTCGGGAGCTAACAGGCTGGCTGGAAGAAGAATCTCTTTCTGCCTCAGCTACATCCCCTGCTTTCATACCTATCCCTCCCACCAGATGTATTCTGAGGGTTGTGACCACTGCGGCTCCTGC	200	279
A00202:1331:HH2V7DSX7:1:1107:19280:35446	CGATAGTCAGACCGA	ACTGGCCGCTTGACGGGTGAGCTGCAGGTGGAGGGCAGGTAGAGGCGTGCTGATGGGAGTGGGGCCTCCGGTTTCATCCTCTGGTGGGTCCCCTTGCCCATTGGAGTGGTAAGGCCTAATATCTCCTGGGGAAACGGTCTATGGAGGAGACACTGAGCAGGCCTGTGTAGTAGGAGGACCTGGGTCACTGCGGCTCCTGCAGAGTACCTAGACGTCCATCGTACGTGAGTCCTTATAGTCTTATCTAATCTCGGTCTGACTATCG	265	265
A00202:1331:HH2V7DSX7:1:1107:19316:35446	ATCGTTATTAGAACA	ACTGGCCGCTTGACGAAGCCAGAGAAGGTCAGTGCAGGTGGGAGGGTTATACCAGCGCTTAGCAATGGCCATTTCAGGTGGAGGAAACAGCATCAACCCGGAAATGGAGACAGTGAAGTCTGTAGTTTATGTGGGGAACAGTGATTAACCTGTTTGGCTGAAGCAAGGGGCCAGGAGAGTGGAGACACTGCGGCTCCTGC	200	279
A00202:1331:HH2V7DSX7:1:1107:19895:35446	GACTACAATTCGGGT	ACTGGCCGCTTGACGCTGAACACTACCTTGAAAAGCAGAGGGTGCTGACAGCATAGGAGGGTTCAAACAACTCTGAGGGAATTAGAAATGAAAACAGAATGACCCTCAACAATGTAAGGACCGAACTGTATGGAATTCAGCTAAAAAGACTACAATGAAAATGCCACCTTCTGACAACAGCAACACACTGCGGCTCCTGC	200	279
A00202:1331:HH2V7DSX7:1:1107:21468:35446	GGGTATTCACGTGAA	ACTGGCCGCTTGACGGGTGCAGAAGTAACTGTAGTGGAGCATGGCCAGGGACAGCCATCCCCCTAGACTTCACTTGCTCCCATAAGAGACTTTAGTCCTGGGAGAACTGTTGGACCTGATCTGTCCAGGGAAGTCTTGCGCAACAGACAGGGCTGGTCTGACCTGAGCCCTCCTTGGTCTGCTGGCACTGCGGCTCCTGC	200	279
A00202:1331:HH2V7DSX7:1:1107:23023:35446	GAGACACATACATTT	ACTGGCCGCTTGACGGGTGCGGTGGCTCACACCTGTTAATCCCAGCACTTTGGGAGGCTAAACAGGTGGATTGCTTGAGCTCCAGAGTTCGACACCACCCTGGGCAACATGGTGAAACCCTGTCTCTACAAAAAATATAAAAATTAGCCAGGCATGCCAGTGTGCCCCTGTAGTCCCAGTTACTTCACTGCGGCTCCTGC	200	279
A00202:1331:HH2V7DSX7:1:1107:23131:35446	GGGTCTCCATAGGTC	ACTGGCCGCTTGACGATCCTGGCTAAACCATGACAAGTGGCCACTCTATTTTGAACAGAACACGAAGAGCATGCTCTGACAAAGTTGGACAGAGTTCCCATGGCAATTTCACTCATTGTGTGTAAGATATACAAGGCATATCTGAACAAGTTTTTTCTTTTTATTGTGATGAAAACTAGAAGCTCCACTGCGGCTCCTGC	200	279
A00202:1331:HH2V7DSX7:1:1107:23656:35446	AAGCAAATCACGGGA	ACTGGCCGCTTGACGAGACTAGCCTGGGCAACACACTGTGGCGTCTCTGCAAAAAATTTTTTAAATGTGTTAACTGGCCAGGCTCGGTGGCTCACACCTCAATCCCAGCACTTTGGGAGGCCGAGGTAGGCGGATCACAAGGCCAAGAGATGGAGATCATCCTGGCCAACATGGTGGAACCCCGCCACTGCGGCTCCTGC	200	279
A00202:1331:HH2V7DSX7:1:1107:26151:35446	GAGAAGGGCATCCAG	ACTGGCCGCTTGACGAGGAGGCTGAGGCAGGAGGATCACTCGAGCCCAGGAGCTTGAGGCAATCAGCTGTGATTGTGCCCCTGCACTTCAGCCTGGGCGACAGAGCAAGAGAAAGAAAAAAGAAAACAATATTCCTAGGTAGTTAGCATTTGTGTTTGTAAACCTAAGCATTTAAAGGTGCCTCTCACTGCGGCTCCTGC	200	279
A00202:1331:HH2V7DSX7:1:1107:26946:35446	CGCCTCGCGCTATAG	ACTGGCCGCTTGACGTGCCTCAGCCTCCTGAGTAGCTGGGATAACAGGTGTGCACCACCATGCCCAGCTAATTTTTGTATTTTTAGTAGAGACGGGTTTCATCATGTTGGCCAGGCTGGTCTCGAACTCCTGACGTCAGGTGATCTACCTGTCTTTGCCTCCCAAAGTGCTGGGATTATAGGCGTCACTGCGGCTCCTGC	200	278
A00202:1331:HH2V7DSX7:1:1107:31882:35446	CTATTAATCTGATCA	ACTGGCCGCTTGACGTGCAGACCATAGTGGCTGAGGTTCCCTATCTGTCAGCCATGGAGGGGTCACTCTCTGGAGTAGGGAGGAACTACTCTCTGGGTGGTAGAAATATTCCCACACAGAACCCAGCTCACAGGCTGGATGTGCCCTCTTTCTCCTCTCTGCTGCCTAACTCAGGAAATAACTCCCACTGCGGCTCCTGC	200	279
A00202:1331:HH2V7DSX7:1:1107:32606:35446	GGGTTGGCGAACGAC	ACTGGCCGCTTGACGAGAAAAAGGAAAAGTTGCAGGAAATGGTGAAAACTGACACATGGCACTTCAACACACAAACAAAACACAAATCCAAGAAGAAACGTGCTGATTGCAGGACAGTATACAGATGAGGTTTTCCTGTATTTGCACCGTGATGTTGGCTAGGCTATCAAAATTTAGACTTCTTCCACTGCGGCTCCTGC	200	279
A00202:1331:HH2V7DSX7:1:1107:32841:35446	AAGCCTATACATTTG	ACTGGCCGCTTGACGCAGTTGGTAAACGCTTAAATGCTCAAATAGTTTCTGTCTTAAAAATCAAGCTGGGTGCGGTGGCTCACACCTGTAATCCCAGCAATTTGGGAGGCTGAGGCGGGTGTATCACCTGAGGTCAGCAGTTCAAGACTAGCCTGACCAACATGGAGAAACTCCATCTCTACTGACACTGCGGCTCCTGC	200	279
A00202:1331:HH2V7DSX7:1:1107:5710:35462	CCGAACCGCAAGTGG	ACTGGCCGCTTGACGCATTATGCTACGTGAAAGCTGATGCAAATGGCCATATGTTGTACAATTCCATCTACATGAAATGTCCACAATAGGCAAATCTATTCGGACAGAACATGGATTAGTAGTTGCCAGGGGCTGGAGGGAGAAAAGTAAGGCGACTAACTTCTAATGAGGACCGGGTTTCCTTTCACTGCGGCTCCTGC	200	279
A00202:1331:HH2V7DSX7:1:1107:6253:35462	CTATACATACTTTCA	ACTGGCCGCTTGACGGGACATAATGGTGGCAACAATAAAAACTTGGGGCGACTAAAGTAGGGAAGGAGAGGGAGCAAGGGTTGAAAAACTATCGCATACTATGCTCAGTGCCTAGGTGACAGGATCATTCATACCTCAAACGTGAGCATCACTCAGTACACCCAGGTAACAAACCTGCCCGTGTACACTGCGGCTCCTGC	200	279
A00202:1331:HH2V7DSX7:1:1107:7139:35462	GGGCCATCAGCTCTA	ACTGGCCGCTTGACGTCACTGAAAGAAAGGCTACCTGTGAGGATGCGTTTAATTAGCTTTTGCCCTTATATCTCAATTCTGTCTTCATTACAGCTCTGTACTCAGTTTCTCCATCTATGAAATAAATACAGCCATATCTGTCCCTGGAAGAACTATGTCAAAAGATTTTAAAGAGACAGGCATCACACTGCGGCTCCTGC	200	279
A00202:1331:HH2V7DSX7:1:1107:7536:35462	CTGCTGTCTGCGTTC	ACTGGCCGCTTGACGTGGGACAGTATGGGGTCCTCAGACAGGGCAGGTTTGAAGGGCAGGGCTTAGGGGGACTGTGGATGCCCCACATGACAGTTCCCTGTGTCACTAACTGTCCTGCCACAGTGTGGCTGCAACCTGACAGATTGGTTGCTGAAACCATCCTTCATGCCTGGGATGGCCACTGCGGCTCCTGC	194	273
A00202:1331:HH2V7DSX7:1:1107:9218:35462	ATGAGTAAAATGTTC	ACTGGCCGCTTGACGCCACAACATTATCACACCTGAGATCTAATATTACCTAATGATGTCCAGCCCATATTCAGATTTCTCCAACGGCCCCAAAAATACGTAATTTTTTTCTGATTCAAGAGTCAATCAAGGATCATACATTACATTTTGATTATTATATGCCTTTAACCTCTTTTAATCTACAACACTGCGGCTCCTGC	200	280
A00202:1331:HH2V7DSX7:1:1107:9453:35462	TGCCGACGCCACGTA	ACTGGCCGCTTGACGAAATTTTTTTAAAAATACAAAAATTAGCTGGGTGTAGTGGCAGGCCCCTGTAATCCCAGCTACTTGGGAGGCTGAGGTGAGAGAATCATGTGAACCTAGGAGGTGGAGGTTGCAGTGAGCCAAGATCTCACCATTGCACTCCAGTCTGGGCAACAGAGTGAGATTCTATCCACTGCGGCTCCTGC	200	279
A00202:1331:HH2V7DSX7:1:1107:9670:35462	CCATGGTTCTTTATA	ACTGGCCGCTTGACGGTATGTCTCCCTCCCACTCTGGCCCCAGGGTTTGGCTCCCTGGATGCTCCCCATCCGGTCAGGAAGTGCCTCACAGCCTGAGGCCGCAGAGGAGTTGGACTTGTCCGGTGGGAGAGGAGCCAGTGGACATTATGTTCCTTCCCAGGAATGGGAAAGGGAGAATGTTCCTGCACTGCGGCTCCTGC	200	279
A00202:1331:HH2V7DSX7:1:1107:10230:35462	TGGCTCTTGGTCTGA	ACTGGCCGCTTGACGCAATGAGATACCATCTCACACCAGTTAACATGGTGATTATTAAAAAGTCGGGAAACAACAGGTGCTGGAGAGGATGTGGAGAAATAGGAACACTTTTACACTGTTGGTGGGACTCTAAACTAGTTCAACCACTGTGGAAGACAGTGTGGCAATTCCTCAGGGATCTAGAACACTGCGGCTCCTGC	200	279
A00202:1331:HH2V7DSX7:1:1107:12201:35462	CGGAGACGCTGCACG	ACTGGCCGCTTGACGAGTTTTTGAGGAAGATGAGCTCAAAACAGGGAGATACCCATTCCTGGGGATTTTCCTTGCCAATTGCATGAGGATTCTGGTGTCGTGAGTGGGAGTCCTGGCAGGGGAGGGAAGGGGAGGGTCCTTCAAGTTTAAGGGCCACCGCCTCAGCCAGCATCACCCACATCCTTCACTGCGGCTCCTGC	200	279
A00202:1331:HH2V7DSX7:1:1107:14389:35462	AACGTGCTTTCCTAC	ACTGGCCGCTTGACGCACGTGGCCTGCCAGACAAATATTTACTGTCTGGCCATTTAAGAAGTTTGCTACCTCTGGTCTATATATTACTTCTGTTTTGGGACCTTGTAACCTTATATAGAATTAAGATTTTTCTGTGAAGAGCTGTTGTATTTCTAGATGTCTGGATAGTAGATATTCTAACAATACACTGCGGCTCCTGC	200	279
A00202:1331:HH2V7DSX7:1:1107:14479:35462	GCTTAAGCCCTCATG	ACTGGCCGCTTGACGCCCTGCCACCTCCCAGACCATGAACCCAGCTGTGAGGGGCCAGACTTTATTCATTGCTGTACTCCCAGTGAAGTGGCACCATTCACCTGGGGGGATACCTGAGGTTCATTGTCTCATGCCAGGGAAATCAAGGACATGGACACACAAGGAGTGAGGTTGAGAGCGGAGGTCACTGCGGCTCCTGC	200	279
A00202:1331:HH2V7DSX7:1:1107:16378:35462	GGACCCTTGCTTAGG	ACTGGCCGCTTGACGAAAATCTATTTTGTCTCATATAAGTATAGTGACTGCTGCTATTTTTTGGTTTCCATTAGCATGGTATATCTTTTACCTTCCCTTCTATTTAAGTCTATGTGTGTTTTTATAGGTGAAGTGTGTTTCTTGCAGGCAACAGATTAATGGGTCATCTTTCTTAATCCATTCAGCACTGCGGCTCCTGC	200	279
A00202:1331:HH2V7DSX7:1:1107:18909:35462	CGATAAATTCCAGGA	ACTGGCCGCTTGACGAACACCACACCCGGCTAATTTTTGTATTTTTATTATAAACGTGTTTTACTATATTTGCCAGGCTGGTTTCAAACTCATTACCTCGTGATCCGCCCACCCTGGCCTCCCAAAGTGCTGGGATTTCAGGCGTGAACCACTGCACCCAGCCATGATTAAACGTTTTTTAATGGCACTGCGGCTCCTGC	200	279
A00202:1331:HH2V7DSX7:1:1107:19162:35462	TGGTCCCGAAATATC	ACTGGCCGCTTGACGGGGTTTGCTGGGGAGGCTAGGGTATGAGTTGTTTCTCTAGCTACTCATACAGGAAGCATTTGCAGCAGGGAAGGGATGAGGGTGGGGCGTGCTGATAGGGCAGGAAAGACAGTACTGGAGGATCAGCCTCTTTGCTCTGATCTTCCTCCTGAGCCTTCCCTTTCTTGTGACACTGCGGCTCCTGC	200	279
A00202:1331:HH2V7DSX7:1:1107:20898:35462	TACCTGTAAAAACTT	ACTGGCCGCTTGACGAGAAACCTACATAATTAGTTGTAAACTTTAGCCTCTTAATTCTTTTTTAATTGATATATGATAGTTGTACATATTTCAGCTTTTTTTTTGGAGACAGCATCTCTTGCCCAGGCCGAGTGCAGTGGCTTGATCATGGCTCACTGCAGCCTTGACCTCCTGGGCTCACATGACACTGCGGCTCCTGC	200	279
A00202:1331:HH2V7DSX7:1:1107:22489:35462	ACGACCGCTAACTAG	ACTGGCCGCTTGACGTTCTGCAGACATGGGCATCCTGGACAGCTGAAAACAGGGCAATGATGCAAACTGGCATTTGTGCCTCCTGGTGCCCCACGGAGACAGGCCCTGAGGAGCCTGGTGGTCCCCGTTCAGCTCCAGGGCAGATGCTGGCGAGGGAGGAAGGTGATCATAAGAACCCCGGCTGCCACTGCGGCTCCTGC	200	279
A00202:1331:HH2V7DSX7:1:1107:23194:35462	CAGGCCTCAGCGGTT	ACTGGCCGCTTGACGCCAAGTTCAGCATCAGAGTCAGGAGGGACTAGGGGCTGGGCTACAGGCTAAACTCCAGCCCCAACTCTCCAACTGGCCCTTCCTTACTTTGCCTGCTACAGCTTCCTCTGCTGCTGGGAACCTGTGGGCAGGCCTACGGCGTGGGGTGGGGCCAGTCCTGAGCCTCTGGACACTGCGGCTCCTGC	200	279
A00202:1331:HH2V7DSX7:1:1107:23610:35462	GCTGTTTCACGCCCC	ACTGGCCGCTTGACGGGGAAGTCCAAGATCAAGGCATTGACAGGTTCACCTTGTGGTGAGTGTCCAACTACTGCTGGTAAAAAGTGCCTTGAATGCTGCATACTTTGGAGGTAAGGAACTCTGTATCATCACATGGCAGAAGGTGAAAGGGTGAAAAGAAGTAAACTTTGTCTGTCAAGCCCTTTCACTGCGGCTCCTGC	200	279
A00202:1331:HH2V7DSX7:1:1107:27371:35462	AATAGAGGACAGAAA	ACTGGCCGCTTGACGCCTTATACCTATCTCTTTCTCCACCCCCCTATCCTTTATTTTCTTTCCTTCTCTTCTCCCTTGCCCATACTTTATATACACCCAAAGCCACAACTGAGAGCTCTTGTATACTCCCAAGACCTATGTAAGAGTTAAGCTATCAACGTGTCCTTTCAAACAGAGGCTGGGAACACTGCGGCTCCTGC	200	279
A00202:1331:HH2V7DSX7:1:1107:28872:35462	CACCAACACCGTATG	ACTGGCCGCTTGACGAAAAGGTTTTTGACAAGGAGGGTAAAATGATCAAAGATGCCCTTTAACAAAGGAATTTGTTCAGCCACATAAAGAATGAATTAGTGCTGCAGGGTCGGCCTATGTGGGGAGGAGAGTGCTGTGCACACAGCTGTTCAGTTTGGAGTTAAGATCAATTATAAAGCAGGTGCCACTGCGGCTCCTGC	200	278
A00202:1331:HH2V7DSX7:1:1107:29107:35462	GAATCAACGTGCGCG	ACTGGCCGCTTGACGGAAATAAAGAGGAAATAAAGAGGAAAGCACCATTCTGATATAATATAAAGATCACCAGCTCACGATGAAGCTACTAACAAAGATGTATAACCAATGCCCATCCTTTTAACACTACCTACTGACAACACAGAACTTAAAAAATATCTGCAAGTATGCTAAACATGCTTAAACACTGCGGCTCCTGC	200	279
A00202:1331:HH2V7DSX7:1:1107:30246:35462	AATACTCCCAGCTCG	ACTGGCCGCTTGACGATGTCTTCTTTTCAGAAGTGTCTGTTCATATCCTTTGCCCACTTTTTGATGGGGTGGTTTTTTTGTTTTAAATTTTTTTTAGTTGTTTGTAGATTCTGGATATTAGACGTTTTTCAGATGAGTAGATTGCAAAAATTTTCTCTCATAGTGTAGGTTGCCTGTTCACTCTGCACTGCGGCTCCTGC	200	279
A00202:1331:HH2V7DSX7:1:1107:30716:35462	AGACGTCGAGGTTGA	ACTGGCCGCTTGACGGAAGATAGCAGGTGCTGTATTAAATAGATCCGTGTGAGGAGTATGGAAGAAATAGAAAGGATTCCAGAAATTCATGCTTTTCTGGAATTAAAAGTGTTTGTTTCTTCCACTGGGTGGTAAGGAGAGCCAGATACTCAAAAAAATCTTGATGAGTTTTCTATGCTGCCAATCACTGCGGCTCCTGC	200	279
A00202:1331:HH2V7DSX7:1:1107:30734:35462	AGGCATAAAACCGGT	ACTGGCCGCTTGACGCCAAAGGGCTAAGGGAGAAGGAGACCACTAGGATACAGGGGCACTGTGGGTGAAGAAACTCCCCCAGAGAGTTGACAAAGATATAACAAAGAGATGTGCCTATGTGTGGCCCCTGAGTCCAAGGAAGGCAGGCACTCAGACAGAGTGAAGGTGCTGATAAACTGCCACTGACACTGCGGCTCCTGC	201	278
A00202:1331:HH2V7DSX7:1:1107:3296:35477	CAATGTTCGAAGATC	ACTGGCCGCTTGACGAGTGCCACTGAAGTTATAGGGTATCTGGAACATTCATCTATTCCCAATAGGAGTTTAAACAGTACAACCATTTTTGGGAGTGATATGGAAATATCCACTAGAGTAATGCCCAGTAATAGTGGAATGGATTGATAACTTGTGTGTATTAATATAATGGCATACTATATACCCACTGCGGCTCCTGC	200	279
A00202:1331:HH2V7DSX7:1:1107:5647:35477	TGTTCTCATCTTAAA	ACTGGCCGCTTGACGGGAGTCTCGCTGATTGCTAGTACAGCAGTCTGAGATCAAACTGCAAGGCGGCAGCGAAGCTGGGTGAGGGGCGCCCGCCATTGCTCAGGCTTGCTTAGGTAAACAAAGCAGCCTGGAAGCTCCAACTGGGTGGAGCCCACAACAGCTCAAGGAGGCCTGCTTGCCTCTGTCACTGCGGCTCCTGC	200	279
A00202:1331:HH2V7DSX7:1:1107:6479:35477	CAAGGAGTGGTGTCC	ACTGGCCGCTTGACGGTTGAGAGCTTGTATTCCTGGACTTCTGCTTCCTGCACACTGTGATTCTCTATCTGCCTGTCTTGTCTCTCCAGGTTTTAGAGCAGCAGTTTGCCCTCTGACCTCAATTCTCTGATGGCTCTAAGAAGAGTTGGATTATCAGTTTTTTTTTTTTTACCCCCAGCTTTTTTCACTGCGGCTCCTGC	200	279
A00202:1331:HH2V7DSX7:1:1107:15284:35477	GAGCTTCGACTTCGC	ACTGGCCGCTTGACGACAGACTTTGTCTCTAAGTGGGTCTGTGCTTGTCTGCAGGGGTGTGTGTGAGTGTGTGTGTGTGCATGTGCACGTATGTGCCCACACAGCATCTGAGAGTGATGTGTGGGACAGTGTCTCTCTGCAGTTGTGTCTCTCTGTGAGGATGAGGGTGGGTGGGCATGTGTATGCACTGCGGCTCCTGC	200	279
A00202:1331:HH2V7DSX7:1:1107:15863:35477	GCCGAACGGCACCGC	ACTGGCCGCTTGACGCAAGGTGGGCTAAATGCAGGCCACCAGCACAGGGAGGCAGGAGAGCCTGGCCCACCTGCGGGGCACTAGAAGCTCCATGAGAGGGCAAAACCAGGGTTTCTCTCAGTGGATCCCTGCCAACAATTCCCAGGATTTCAAAGAGATAAAGAAAAAGGCTGGGCTCTGTGGCTCACTGCGGCTCCTGC	200	279
A00202:1331:HH2V7DSX7:1:1107:17183:35477	AACGGTAGTGGACGG	ACTGGCCGCTTGACGTGCCCATCAATGTCTCGCTGCCTGGTCTCTAGATAATAAAATGCCAGGATCACAGTCTTAGAAGTGGCAAGAGCCTTAGAAATGGTATGCTAACTCATCTTCTTCTTTTTATAAATGAAACTGAAGCTCCCAGAAAGATTGATCCCTTTATTTCTCTGTTTCATCGGTACCACTGCGGCTCCTGC	200	279
A00202:1331:HH2V7DSX7:1:1107:18159:35477	GGGACTCTCCTGGCG	ACTGGCCGCTTGACGGCTGCCCCGCCTCCTCCTGTCCCTGGTGTCTTCTGTGAAGAGGGGAATGGGACTGACAAGGAAGGGGCACCGTTCATCTCGAGGTTCTCTTGAGGGCAGGCATCTCCTTAGGCTCCTGTCCTTAACATCTTGTGAGAATTCTTAGACTGAGTGGTGCCCTCTCCCAGTCTCACTGCGGCTCCTGC	200	279
A00202:1331:HH2V7DSX7:1:1107:18448:35477	TCAGGATAAGGATAT	ACTGGCCGCTTGACGGTTGTATTATCCATTCTGCCAAGCTCTGCCTCTTGATTGAAGAGGTTAATCCATCTACATTTAAAGTAATTATTGATAAGGAATATCTTACGGCTGCCATTTTGCTATTTGATTTCTGTATGTTCTATACCATTTTTCTATTTCTCACTTCTTCCAATACTGTCTTATTTCACTGCGGCTCCTGC	200	279
A00202:1331:HH2V7DSX7:1:1107:21395:35477	GTACTGATGCATCAC	ACTGGCCGCTTGACGCCGAGAACTGTCCAAACCGGCGGGACTGAGAGAGAGAAACCTGGTCCAGGGCAGAGAAAGAGAGGAGCCCACTGCAGTGCGTGCAAGCGATCTTCCACGCGTCCATCCTGAATGTGTTAAAAGCAGCAGTTAAAGAGGGAGGGCTCTGGAGTTGGACTGTTTGCGTTTGACACTGCGGCTCCTGC	200	279
A00202:1331:HH2V7DSX7:1:1107:23511:35477	CACTCAGAATTGTGG	ACTGGCCGCTTGACGTGACTGAGGTAAGGCAGGACAACTCTAAACTTCTGTGGGGGAGGGTGGTGGGGAGGCAGGAGGTGGATGTAGGGGAGTTCTTCCGGGTCACAGGTAGATAATAGACAAAAGGTTGCATTCTTTTGAGTACCTCATCAGCCTTCTACTGAATACACAATTTAGTCTGGCTCCACTGCGGCTCCTGC	200	279
A00202:1331:HH2V7DSX7:1:1107:23963:35477	ACGGTCAAATAGCTC	ACTGGCCGCTTGACGAAGGGGAAGGCTAATGCTGTATTTTTTGTTAAAATGGAAGGATGTTGAGAAGACAGAGACTTTCAGTGGTTTTAATCTTCAGACTTTGGCAGAGGCCAAGCATGATTTGAATACAGAGAAAGTGGAGTGACATGACAGAAAGGGAAGTGGAAAGTGGTGGCTTCCAGAAACACTGCGGCTCCTGC	200	279
A00202:1331:HH2V7DSX7:1:1107:24035:35477	ATTCATTTCACCTAA	ACTGGCCGCTTGACGTTGGTGATTAGCCCATCAAAGAGAGGCTAACTTGGCACTGTGGTAGTATCTGGCAACAGTACAGGAGGTGGCTGGGTTTTCTGAGGCCATGTGGCTACTGAGGAAGGAAAAGGGGATTTTGAAAAGCAACAAATTTTCATTATGGAAAATTCCAGGCATATATTCAAGTACACTGCGGCTCCTGC	200	279
A00202:1331:HH2V7DSX7:1:1107:24975:35477	ATCGTGATGGTCATT	ACTGGCCGCTTGACGATAATTTCCTCACCCTAGGTCCCCTAAATATTAGTGATCTTTCTTTTGTCCTGCCATTCCTCTTATCCCAAGCCAAACTTCTCTACAGTCTCAGCTCATGGAACCTTTAGTAACAACAAAGAGGTGGGCAGTGGCTAAAACCCTTTCATTTTCTTTTTCAGGTTCTTTCTCACTGCGGCTCCTGC	200	279
A00202:1331:HH2V7DSX7:1:1107:25030:35477	GGGGAGCGAATTCCC	ACTGGCCGCTTGACGTCAAGACCAGCCTGGCCAACATGGTGAAACCCCATCTCTACTAAAAATACAAAAAAATAGCCAGGAGTCATGGTGGCTGCCTGCGCTATAATCTCAGCTACTTGGGAGACTGAGGCAGGAGAATGGCTTGAACCCAAGAGGCAGAGGTTGCAGCGAGCTGAGATCGTACCCACTGCGGCTCCTGC	200	279
A00202:1331:HH2V7DSX7:1:1107:26078:35477	GTCGATCGGCCAGTG	ACTGGCCGCTTGACGGCTCAGTGTAATGTTACTTAGGAATGTAATTGGAGGTGAAGAGGTAGTGTAAAAATGGGACACTGCATCACTGTTGGGGTGGGACGGAGGGACAGAAACATACATGAGACTCTGCAAGTGTACACCCATAATGACAAGGTAGGAAGATGAACAACCAAGCCAGTTCATGACACTGCGGCTCCTGC	200	279
A00202:1331:HH2V7DSX7:1:1107:31955:35477	CTTAAAGGAACGCAC	ACTGGCCGCTTGACGGGGGACAAGCATGAGATGAAGTTATTTTGAGGAACCCTGGGAAGAAGTTGTATCATGGAGAAGGGCTGTGTGGGTTTGGGGCCACCCACAGGCTTCAGTGGTCTAGCATCTCTTCTGCTTGCTGCTCACACTGCCTGAACAGCTCATTTTGACTGATGTGCTTCGGGTTTCACTGCGGCTCCTGC	200	279
A00202:1331:HH2V7DSX7:1:1107:32009:35477	CTGCCTGAGAGCGAA	ACTGGCCGCTTGACGGTGCAACCTCCGCCTCCCATGTTCAAGCAATTTTCCTGCCTCAGCCTCCCGAGTAGCTGTGACCACCGGCGCCTGCTACCACACACAACTAATTTTTTTATTTTTAGTAGAGACGGGATTTCACCATCTTGGCCAGGCTGGTCTCGAATTCCTGACCTCAGGTGATCTGTCACTGCGGCTCCTGC	200	279
A00202:1331:HH2V7DSX7:1:1107:1407:35493	TGGAGCTTGTACATC	ACTGGCCGCTTGACGGTCAGCTCCAGAAGGGAAGGGGGCGTTGGGCCACTTCCCTCACCCTCTCCAGTCCTCAGCTCCCCTGAGACAGGTCTCGGAGCCTTGGCCTCTCTTGTGGGGAAGGGGGCAGGTGAGGCTGGCTGACTGTGTGGACACTTGCCTGATCACTTCAAGTCAAGCCACCTGGGCACTGCGGCTCCTGC	200	279
A00202:1331:HH2V7DSX7:1:1107:3143:35493	TTGCCCGTCTTTCAG	ACTGGCCGCTTGACGGACTAAAAAAGATTCCAACACTGGATGAAAACTGGCTTGTTGGATTTTGAGATGTTAAGACAGTTTAAAAAATCAACTTGCGACGGTGGCTCATGCCTGTAATCCCAACATTTTGGGAGGCTGATGGGTGGGCGGATCACTTGAGTTTGAGAGCAACCGGGCCAACGTGGCACTGCGGCTCCTGC	200	279
A00202:1331:HH2V7DSX7:1:1107:3956:35493	ACCCGGCTGGGGCGG	ACTGGCCGCTTGACGCACAATCTCAGCTCACTGCAAGCTCTGCCTCCTGGGTTCACATCATTCTCCTGTCTCAGCCTCCCTAGTAGCTGGGACTACAGGCGCCCACCACCACACCTGGCTAATTTTTTTTTTGTTTTGTATTTTTAGTAGAGATGGGGTTTCACCGTGTTAGCCAGGATGGTCTCCACTGCGGCTCCTGC	200	279
A00202:1331:HH2V7DSX7:1:1107:6867:35493	GCATATAATGTAGCG	ACTGGCCGCTTGACGTTAGGGCAGAGGAGGGGCATGATCTGACTTAGATTTTTAAAGAACCAGGGAGGTTGCTGTGGGTGGTGAAAGGTGGTTGGACTCTGGGTATATTTTGAAGTGGAGCGAAAGGATTCTGGATATATTTTGAAGTGGAGAAAAAAAAGCAAAAACCGGTGAGTTGGAAGTGGCACTGCGGCTCCTGC	200	279
A00202:1331:HH2V7DSX7:1:1107:8495:35493	GCAACAACAGAGTAT	ACTGGCCGCTTGACGTATTGACCATTTCTAGAACATGCACACAAAAGACAAAGCTAGAGTTGCCAGTATTAGTATTATCAGGAAAATTATGCCAGTAACAGTATTAGCAGAAAAAAAAGGAAGCAAATTTCATGTTCCTACATCAGAGAATAGCTGAATAAATTATGGCACTTACAATTCAAGGACACTGCGGCTCCTGC	200	280
A00202:1331:HH2V7DSX7:1:1107:9001:35493	CGATAGTCAGACCGA	ACTGGCCGCTTGACGTCTGTATGTTGCTCAAATTCCATGTCTATTATAGTGCTGGTCTAATCAACCCACTTTATTTTACAGAAGGGAAAACTAAAACACGGATAGGTTAAATAAAATGGTAAACGTAACACAGAGGCGTGAGAGTTTGGAGTTCTCTGTGAATCTGAGCTGCTTCACAGGTTTACCACTGCGGCTCCTTC	200	279
A00202:1331:HH2V7DSX7:1:1107:9833:35493	CAGTAGGAGACGTGG	ACTGGCCGCTTGACGCCAGCTTGTTCATCAGGTAGGATTTGCCTGTGCGATATAGGCCCACAAAAGCCACCACCACCACAGGCTGGGTAATTGCAGATAGGATATTCAGAGCTTCCGGATTCACCCCCAGCTGCCCTTTAGTGTTATCAATGAGGCTCATTGGGCCCGTCAAGTTGATCTCTGGACACTGCGGCTCCTGC	200	279
A00202:1331:HH2V7DSX7:1:1107:12599:35493	AGCAGCAGCATTACT	ACTGGCCGCTTGACGACATTGGAGGAGGGTTTAGGGCAGAGGAGGGGCATGATCTGACTTAGATTTTTAAAGAACCAGGGAGGTTGCGGTGGGTGGTGAAAGGTGGTTGGACTCTGGGTATATTTTGAAGTGGAGCGAAAGGATTCTGGATATATTTTGAAGTGGAGAAAAAAAAGCAAAAACCGCACTGCGGCTCCTGC	200	279
A00202:1331:HH2V7DSX7:1:1107:13069:35493	CTCACTTACACTCGA	ACTGGCCGCTTGACGCTCCTAGATGAGTCCTAGGGCTGAACTGGGCCAAAGACACTGGGCTTGGGAGGCATGCAACCTACTGAGACACCAGGCGGGATGGCTAAAAAAGTGCTGGCATCATACCTTCCCTAACCCCAGGCTGTACAACTCACGGCTCCAAAGGAGACTCCTTCCTTCTGCTTGAAGACTGCGGCTCCTGC	200	279
A00202:1331:HH2V7DSX7:1:1107:13250:35493	TAACCACTGCACTGT	ACTGGCCGCTTGACGTGGCGGGGGCCATCACGTGGCCGGCATGGAGCTCGCCTGGAGGAGCGAGGTTGAGGCAAGCTCTGTGCAGGAATGTGGCTGCAGGGATGTGGCCTGACACTTCCTTAGGGAGTCCAAATGTGACTAAGGCTCTTTCTCAGTACTGTATGGAATGAATAACCACATGTGAGCACTGCGGCTCCTGC	200	279
A00202:1331:HH2V7DSX7:1:1107:13955:35493	GAATTACTTTCAGTG	ACTGGCCGCTTGACGGCTGCTTCCTTTCTATTTCCACTGCCATCACTCTGCTTCAGCACAGATGGACAACTGTGATGGCGTCCACACTGGTCTCCCTATATTCACTCTGTCCAGCACACCACTACCAAATTAACCCTTGCAGAATGCTGCTTTCTGTGTATTACTTCCTCTATTATAGACTGGTGCACTGCGGCTCCTGC	200	279
A00202:1331:HH2V7DSX7:1:1107:14027:35493	ATGTTGGGGAGGCAC	ACTGGCCGCTTGACGATGATTGTCCTAAGCTACAGAAAAGAAAAACAGGTTGCATTAATGTGGGGGAGAAAGAGTGGGAGAAGATGAGTACTAGACAAGTGAACTGACGTAATGCTTTTATTCACCAAATAAACTTACAGGATGTAGAACTTCAACGGCAAGAATACATGCAGGCTTTTGACTCACACTGCGGCTCCTGC	200	279
A00202:1331:HH2V7DSX7:1:1107:16396:35493	AACGGTCGGTTTGAC	ACTGGCCGCTTGACGCAGTGGCACGATCACAGCTCACTGCAGCCTTGAACTCCTGGGCTCAAGGGATTCTCCCACCTCAGCCTCCTGAGTAGCTGGAACCACTGGTGAGTGCCACTATGCCCAGTTAATTTTTGTGTTTTTGTAGACAGAGGGTTTTGCCATGTTACCCAGGTTGGTCTCGAGCTCACTGCGGCTCCTGC	200	279
A00202:1331:HH2V7DSX7:1:1107:16504:35493	ATAAGGTTAGTATGG	ACTGGCCGCTTGACGCCGCAGAAGGTGGGTGTGAGGTGTTGGTTGGGGGCCAAACTCTTGTACAGTGGCGAGTGTAGGGGAAAGCCAGCGGGCTCCTTGGCCAAGTCACCAAGGACAGCAGAAGAGGCAGCAGTAAAGAGCGGCAGCGAAGACCCCGATACCAACCAATGGTCATCTGTCGGGGGGCACTGCGGCTCCTGC	201	280
A00202:1331:HH2V7DSX7:1:1107:20645:35493	CGTAATGTTGTATGC	ACTGGCCGCTTGACGCAAACAGCTGTGGGGCTACTAAGAAATGCACCCATCCACTCCAGCTGGGCCTGAGAAGAGCTCTGACACAGACATGGACTGTCAGAAATGTCCCCATGGGGAAAGGACTTCCACTTCTGGCTGAGATGGGAGAACTAAGCATTGTCTTCCTGCCTGAAACAACTAACAACCACTGCGGCTCCTGC	200	279
A00202:1331:HH2V7DSX7:1:1107:23484:35493	TCGGGGCCTGGACAG	ACTGGCCGCTTGACGTTGTTGAGCCCAGATACATGATACAATTGCTCCTTCATCTGCCCCCAAACAAGGAAGGGGGGTAGATAGACTTCTGTCAGCTTTTCTATTTATTACGCCCATTGCCCCTGTCTAAAATGGCTTTCCTTGAGCCTTAACACCCATTTCAAAATAACTGTGTGAAACCATATCACTGCGGCTCCTGC	200	280
A00202:1331:HH2V7DSX7:1:1107:23791:35493	GGGTTCCTAGGATCC	ACTGGCCGCTTGACGAAATGTGCTCAATTCAGGTTTTAGCTCACCTCTGGCTAAAGGTAAGTGAGCTTACCCTGGCTCACTTTGGGTAAGCCAGGAAGCCAGTCTATCTCAACATTTAATTTGGGCAATTTTTACATGAAACTAACCCATAAGAGAACATCAGGATATATTAAAATGATGCTGTGCACTGCGGCTCCTGC	200	279
A00202:1331:HH2V7DSX7:1:1107:24279:35493	TAATCTATGAGGCGT	ACTGGCCGCTTGACGTGGGGGACTGGTCTAGGTAGTGAGTCCCCACTTGGAGCCTCTGTGATCCCAGACCATCATGGAGGAGCAGCTGGTACTGAAGCGGGTGGCCAACATCCTCATCAACCTGTATGGCATGACGGCCGTGCTGTCGCGGGCCAGCCGCTCCATCCGCATTGGGCTCCGCAACCCACTGCGGCTCCTGC	200	279
A00202:1331:HH2V7DSX7:1:1107:24912:35493	AGGTCGTACTTCGGT	ACTGGCCGCTTGACGTGAACTCCTTGGCTCAAATGATGCTCCCACCTCAGCCTCCAAAGCATTGGGATTACAGGCGTGAACCACCACACCTGACCTACTTACAGTATGCTTCTATTAGCTCTGTTCTGAAATATTATCCAAACATACTCAAATATGAACAGCCAGGGAAATAAGACCCCTCTCAACACTGCGGCTCCTGC	200	279
A00202:1331:HH2V7DSX7:1:1107:25093:35493	GTATGCTGCTACCCC	ACTGGCCGCTTGACGACCCGGCAGCACGCCCACTGGGCACCTGTGCCCACCTGGGGATGGGGTCTCGTCCTGCCTGTGTGACCCTTCCTCCTGACAGCCATCTCTAGAGACAGCCAGTGAGGGCAGGGCAACAGGCAGTGCATGTTCTTTCCACATCTCCATGACTGATTCTGGCCAGGAGGAGGCACTGCGGCTCCTGC	200	279
A00202:1331:HH2V7DSX7:1:1107:28601:35493	TTCATACTAGTGGGC	ACTGGCCGCTTGACGGGGAAAATACGGAGTATGAACGACAGGCTGTTCCCTCAAGACAGCTCCATTATCTGGAGGCGAGTCCAGCGGACAGGAGAGGGCGCTGTTTCAGAGCTTCTTCCTCATTACTGATGTGTGCAGCCCTCAGAGGATGCCCATCTCAGCCATCTACTCACGACCTTGGCTGACACTGCGGCTCCTGC	200	279
A00202:1331:HH2V7DSX7:1:1107:28962:35493	ACAACTGAGAATTGT	ACTGGCCGCTTGACGTGTGTGTGTGTGTGTGTGTACACACACACAAGCCTACACACATATGCACGGACACAGACATGCTCAGACACGTGCAACGCCCACTCCCAGCATATGACATATCCCACTACAACTGAGGGTCATCCCAGGGAGCAGAATCAGAGGGAGGGGAGAGGAAAAGAGGGCAACTTCACTGCGGCTCCTGC	200	278
A00202:1331:HH2V7DSX7:1:1107:32289:35493	CCCAAGCCCATGCAT	ACTGGCCGCTTGACGTCTCATTTCATTTAACTTTATTCTTTTGATGTGCTGATATGCTTGATTTTATTAAATCATTGGTTCTCAAGCACTTCCTTTAAGTTTCCTAAGGAAGGGCTTTATACCTCCTGAATCTTTCCCTTAGACTCTTTACTTTTACTCCCCAGCAGTAAACTTTGCACTTTTGCACTGCGGCTCCTGC	199	278
A00202:1331:HH2V7DSX7:1:1107:1344:35509	GGGCTGAGCACTTCG	ACTGGCCGCTTGACGGGCCTGGTGGCGGGCGCCTGTAGTCCCAGCTACTCAGAAGGCTGAGGCAGGAGAATGGCGTGAACCCGGGAGGCGGAGCTTGCACTGAGCCAAGATCGTGCCACTGTACTCCAGCCTGGGTGACAGAGTGAGACTCCATTTCAAAAAATAAAAAGAAAAGAATAGTGCAACACTGCGGCTCCTGC	200	279
A00202:1331:HH2V7DSX7:1:1107:1542:35509	ACGTGCAATTCCCAT	ACTGGCCGCTTGACGTCTCTGTGTTTGTGTGTAACTGTGTGTGTGTCTGCTAGTGTGTCTTGTGTACCTGCTTGTATGCCTCTGTGTGTGAGTTCGTATGTTTGCATTGTGTGTGACGGTACATATCTCTGTGTTCGTGTGAGTGTCTACGCATCTGTGTAGTATGTGTCTGTCAGTGTCTCTTCCACTGCGGCTCCTGC	200	279
A00202:1331:HH2V7DSX7:1:1107:2085:35509	TATCGTCGGTAGGTT	ACTGGCCGCTTGACGGGAAGTTGGGGGTCAGGAATTATGTTGTGTGGCTGTGGTGGAAAGGAGGCCAGTGTGGGCAGAAGCCAGGGTGCAGTTCCCCATGGCCTGGAGGCTGTGAGTTCCACGACCTGCTCACATGCTGCTGGTGTCTCCTTGACTAGACCCCTTTCGGTTCTGCACTCTTGTCTCACTGCGGCTCCTGC	200	279
A00202:1331:HH2V7DSX7:1:1107:2338:35509	AGGCTAACAGAACAG	ACTGGCCGCTTGACGAGATAATGTATAAAAAGTGCTCAGCACTCTGCTTGGTACACAGTTCTCAAAGAGTGGTAGCTATCACACTAATATGATGAGTGTTTCTTCAAGAGTGGCAGGAGATTCAGACAGATCAGAAGAAGGATGTTGAAAAAAGGCTGGAAAGAATCCATTGGATTGTGATTCAACACTGCGGCTCCTGC	200	279
A00202:1331:HH2V7DSX7:1:1107:2989:35509	AGACCGGGAATAGGC	ACTGGCCGCTTGACGAGCCTCAATATGCCTGGCCTCCTCCTACTCACACCCGTGTGTAGCAGCTTTCACATTCTACCAGGGTTGGTCTGTGTGACTCACGGAATATGGCAGAAATAATGGTATGTCACTCCGAGATCATGTTATGGATTACACTGTGGCTTTTGCCTCAGTCTCTCACTTTCTTGCACTGCGGCTCCTGC	200	279
A00202:1331:HH2V7DSX7:1:1107:5321:35509	AGCCACGAGATTGAG	ACTGGCCGCTTGACGCCACCCACTTTTGCAGAGAAGGAAGCTGAGGGTTAGAGACCTCCACCAGGTACCCCAGGGGTTAGAGATGCAAGTGCCGGAGCCAGGGAGCCTGGAACTAGCTACTGAATCTCTCTCAGTTCATACCATAAATGGGAGCTCTGTCTAGTAAAGAAGACCGATGGCAAAGACACTGCGGCTCCTGC	200	279
A00202:1331:HH2V7DSX7:1:1107:6967:35509	ACCGACAGTGACCAG	ACTGGCCGCTTGACGTTCTGATGTTTTCTTCTTGGAAGTCCTTTGAATTTACCCACTACCGGGCCATATTAAAAAAATAGGAAAATCAATTTCAATATAGTTGGTTGTACCTGGTAAATAGTTCCCGGAAAGATAGACAGTAGCTTGGTAATTATGGTTGGTGACCATAGGAATGGCTGTTTGTTCACTGCGGCTCCTGC	200	279
A00202:1331:HH2V7DSX7:1:1108:19569:2691	ACCCACGTGTATACA	ACTGGCCGCTTGACGCACATTATCTCCCCACATCCCACCCTATCCACTTGCAACTCCCCTCCCAGCCCTTTCGATAATGCCACACACAGAGAAGCCATGCGCGTCACAAGGGAAGTCCTGGGCAGCGGCCTAGGAGGACTCCTCTAAAATCCTTTCTGTGGCTCTGACTTAGGCCTCCAAGTTCCCACTGCGGCTCCTGC	200	279
A00202:1331:HH2V7DSX7:1:1108:19605:2691	CGGAGTCAAGTATAA	ACTGGCCGCTTGACGCAAACTGAGCCCACTGCCTATTTTTGTATGGCCTGCGAGCTAAACTAATTTTCACATTTTTAAATGGTTAAAAAAAAAATCGGCCGGGCGCGGTGGCTCACGCCTGTAATCCCAGCACTTTGGGAGGCCGAGGCGGACGGATCGTGAGGTCAGGAGATTGAGACCATCCTCACTGCGGCTCCTGC	200	279
A00202:1331:HH2V7DSX7:1:1108:20003:2691	CGGGTATCTCACGCC	ACTGGCCGCTTGACGCCCAACGATGATTTTGACTCTTCCCTCGCTGAACTTGGGCACTTGGCTGGGCTGGAGGGGCACCTGGAGGTGTCCCACAGTGAGATGCGTGGCGGGCTGCTTGCTGGGGTCGATCTGAAACTGGAGAACGGTCACGTCCGAGTTCTTACTCTCACTGTACTCACTGTGCTCACTGCGGCTCCTGC	200	279
A00202:1331:HH2V7DSX7:1:1108:20618:2691	CGAAAGATTAACGCG	ACTGGCCGCTTGACGTGAAACCTAATGATTGTTATTGAAATGTAAGAAAGGCCCCTGGCATTAATGGATATGGACACAGTTTTCCGTCTGTATGTTAAAACAAAAGTTCTGCTTTAGCCTGATTATCCACCAAGTTTTGACTGTGTGTGTGTGTGTGTGTGTGTGTGTGTGTGTGTGTGTGGTTACACTGCGGCTCCTGC	200	279
A00202:1331:HH2V7DSX7:1:1108:24777:2691	GTTAACGAGCTTTAT	ACTGGCCGCTTGACGGTCTTGAACACCTGGCCTCAAGCAATCCTCCCACCTCAGCCTCCCAAAGTGCTGAGATTTTTGGCATGAGCCACCTTGCCCAGCCTAATTTGCCAAATATTTATTGAGGGCCTACTGTGCCCCAGGCTGTGTTCTAGGAGCTGTGGGCACAGACTGAACCTGGAGGACAACACTGCGGCTCCTGC	200	279
A00202:1331:HH2V7DSX7:1:1108:25283:2691	GGTAGTTACGGCGGT	ACTGGCCGCTTGACGATGCTCTCAACACCTGAGCTCACTGCAATAACAACTAGGGGTGGCCATGAAGTTACTACAGTATATACTATGGCTAGTTTTATGTAGTTATGATTAATACTACATCTTTGCCTTTGTTTACATTTTGCTTAAATATGAATGGTGCCATACACAGTCTGAGTGTTTGTGTGCACTGCGGCTCCTGC	200	279
A00202:1331:HH2V7DSX7:1:1108:26838:2691	TGTCGACTTTCTTTT	ACTGGCCGCTTGACGCTCATGCCTGTAATCCCAGCACTTTGGGAGGCTGAGGCGGGCAGATCACAAGGTCAGCAGTTTGAGATCAGCCTGGCCAATATGATGAAACCCCATCTCTACTAAAAATACAAAAATTAGCCAGGCGTAGTGGTGGGCGCCTATAGTCCCAGCTACTTGGGAGGCTGAGGCACTGCGGCTCCTGC	200	279
A00202:1331:HH2V7DSX7:1:1108:28194:2691	CGCGGAAATGTTGCA	ACTGGCCGCTTGACGCGATCCACCCACCTTGGCCTTCCAAAGTGCTGGGATACAGGCGTGAGCCACCATGCCCGGCCATAATTTTCTTTTCTTTTTTTTAAAAAATATTTTGTGGAGATGGGGTGTCGCTGTGTTGCCCAGGCTGGCCTCGAACTTCTGGTCTCAAGCATTCCTTCCACCTCAGCCACTGCGGCTCCTGC	200	279
A00202:1331:HH2V7DSX7:1:1108:28772:2691	ACGACAGGGCATTTC	ACTGGCCGCTTGACGGGGGAGCTGAGAAATCCAAGTGCACCCAGAGGTAGGTGGCCAGAGAGCAGTGGCTGAAGGGCGTGTCCTGCTGGATGTGGATGGACTGATTCAAGAAAATGATGAAAACAATTTTTATGTGTAGACCTGATTTGCCCAAGACAGGTTCCCAAGTCGTTTGTGGAAAAGGACACTGCGGCTCCTGC	200	279
A00202:1331:HH2V7DSX7:1:1108:28899:2691	CCGCGGACAATCCAG	ACTGGCCGCTTGACGCATTTCATCATCTACCAGCTGAGCGCAGCTGCAGGAGTGAGCCCCAGGAGACCAACTGAAGAATTATCCAACTGTGCCCAGCTCACAGAATATCTTGGGCTCATAAATGATGGTTGTGTAAGTGTGGGGTGGTTTGTAATACAGCAAAGGCTATCTGTACATCTGGCAAACACTGCGGCTCCTGC	200	279
A00202:1331:HH2V7DSX7:1:1108:32334:2691	GCTCAGGGAGGTGCT	ACTGGCCGCTTGACGAGGTGACCTCTGGGGTAAGCTGATGGGGGACAGGGCCAGACACCAACAGTATCTGCTACAGATGTTAAAAAAATAAATAAGATGACACATTTAAGGATTTAGCATATAAATGCTTAATAAATGCTAGCTGCCATAATTAAAATGATAGCATTAGCACTATCATAACTAGTCACTGCGGCTCCTGC	200	279
A00202:1331:HH2V7DSX7:1:1108:1895:2707	TCTGTTCGACTTCGA	ACTGGCCGCTTGACGCTTCTGTTCACAATTGCCTACAGGTGGCAGCCACTGTCTGTGTCAGCTGTTGGCTAGGTATCAAATTTCCCCTCCTCTCAAATCAGTCAAGTCCAAACATGTCAGCCTCCATTCAAAGGAAGAAGGAGCAAATAAAGGAGCAAAGGAGAAAGAGCAAATGAATTCAGGGACACTGCGGCTCCTGC	200	279
A00202:1331:HH2V7DSX7:1:1108:2003:2707	AGGTTCATTACGCGT	ACTGGCCGCTTGACGGCGGAGAGGACTGAGTGACATTTGGGATCTTTCAGATTCCAATCTATCATGCCAGTCCACATAGTCCTTAGAAGTTCAGCTAATCTCTCCTTGCCTCAGCAGTAGCTCTGATTATAGAAGGCTTGCTCCTCTGTTTGCCTGGTTTCTATCTCAATAAATGTTCCCATGTACACTGCGGCTCCTGC	200	279
A00202:1331:HH2V7DSX7:1:1108:5168:2707	CCTCTGCAGCCGGCT	ACTGGCCGCTTGACGCACATGAATTTTAGGATTCTTTTCTCTATTTCTGTGAAAAATGTCATAAGAATTTTGATAGAAAAATGTGATTAGAATTCAGTGTTGGAATCATTGAATCTGTTGATCACTTTGGATTTTATGGACATTTTATCAATGTTAATTCTTCCATTCCATGAATAAGGAATATTCACTGCGGCTCCTGC	200	279
A00202:1331:HH2V7DSX7:1:1108:5222:2707	GGCTTGGAAACTACA	ACTGGCCGCTTGACGCAAATTTTACTGCTTGATTTTTTTCATTAATCTTGAAAATCTAAGTATTAATAAGCATGAATCGGCAGGCCTACTTTAGGGTCATAGTTTGTTTTCCCCAACATAAAATCAACAAGGCGCAGAGGGCCAGGCGTGTTGGCTCACGCCTGTAATCCCAGCACTTTGGGAGGCACTGCGGCTCCTGC	200	279
A00202:1331:HH2V7DSX7:1:1108:11098:2707	ACGTGTTGGGTAATA	ACTGGCCGCTTGACGGACAGATGCCCCGATTTCCTTCTTGTGCAAACATCAGAGTGTAGTTACACAAATTTACTACACACCTATGCTACACACCTGTACAGCGTATTTTGTACCGAATACTGTAGGCAATTGTAAGCACCGTGATACTTGTGTATCTAAACACAGAAAAGGTAATGTGTTGGTTGCACTGCGGCTCCTGC	200	279
A00202:1331:HH2V7DSX7:1:1108:11840:2707	AATACAGCTGGCAGT	ACTGGCCGCTTGACGACCCAAGGCTTTATCCCACATCCACCATCATGATCTCCAGCAAGCACCCGAGCCATCTTGGCTCTACCATGGGAGGTGGAGGAATGCTGGAACGCACACAGATTCTCCAAGAGAGGTGGGCCATGGTGCCTAACGGGGTTCAGATGCACCCACAGCACCCAGATGAGTTTCACTGCGGCTCCTGC	200	279
A00202:1331:HH2V7DSX7:1:1108:12292:2707	GACGCAATTAATGGG	ACTGGCCGCTTGACGGAGAGCTTGACAGCTTGAGAAGGGTTGGACTTGCAGTTGCTGATTTGAAGACAGAGGAGGCCACAAGCAGAAGTTCCCTGGCCACTAAGGGTAAGCTCCTGCCTGACAGTCTGTAAGGAAATGGGGACTTCAGTCAAAAAAGTGCAGGCACTGAATTCTGTCAGCAACATCACTGCGGCTCCTGC	200	279
A00202:1331:HH2V7DSX7:1:1108:12816:2707	TGGCAAGAGGTCTTT	ACTGGCCGCTTGACGAAAACGATGAGAGGATGGAGGAAAGAGCAATTTGGGAAGCCTAGAGCTGGATCCCAATGTGTCCTATCATTTGTAAATTGCTGGAGGATTTGTTAGATACAAGAAGGGCTAATTCAGACTCAAAGTCAGGGCTGTACTGAGTGTCTGATCTTCACTCTCTGTCCCTCTCCCACTGCGGCTCCTGC	200	279
A00202:1331:HH2V7DSX7:1:1108:6479:2127	TTCCTGAATCATACT	ACTGGCCGCTTGACGCCTATGTGTTTGCTGGCTAGAGCATTAGGGTTTTTATAGGCACAGGATGGGGGCGTGGCAGGCCAGGGTTTCTTGGGAAATGCAGCATTTGGGCAGGAAAACAAAAATGCCTGTCCTCACTTAGGTCCCTGGGCAGAGGCCCAGGCGTGGAGCCCTAGCCAGAGACCAAGCACTGCGGCTCCTGC	200	279
A00202:1331:HH2V7DSX7:1:1108:6876:2127	AGGAGCCGGAGCCTG	ACTGGCCGCTTGACGAATAAAGAAAAAGCATTTATAAGGAACCCTTATTAATGCCTAAATCCAAATAACACACATTCTTTTAAAAAATCTGCAAAATTTTTAGTACAAAATTTTCTTTACAAAGAGAAAGGAAATGAGAATTCTGAACTCAAAACTGAAAAAAAGGGAATGGCTAGTCCTCTTGTCACTGCGGCTCCTGC	200	279
A00202:1331:HH2V7DSX7:1:1108:12029:2127	AGTAGACCCGTATTA	ACTGGCCGCTTGACGGCTTCATGCTTCTACAATGTTGCCTTGGCAGCTTGGAAAAGAAGCAGAATGGAGAAGAGAGCCAAGGCCAGGTGGGGGTGAGGACGGAATAGAGACACTGGAATGAACTTCCCTGACCCAGGGCATGCTTTCAGCTGGAACTTTAGGAGAGATGTCTCCACTGCATGGCTCACTGCGGCTCCTGC	200	279
A00202:1331:HH2V7DSX7:1:1108:14778:2127	GCTCCCCCGCGGGCA	ACTGGCCGCTTGACGATACTTAATCACACGTGCTTTCAGGACACTTCACATTAGAGTGTCTCATTTCATAAGACTGTAGCTACTTGAGGACAAGGACACATCTTCACAGGGTAATTAAAAATTAATGAGCACCTGCCTGCTGTCTGGAATCAGGTCATGCAGGCAGAGCAGGCTGGCAAGAAAGCCACTGCGGCTCCTGC	200	279
A00202:1331:HH2V7DSX7:1:1108:14940:2127	CGGATACTATAGGAC	ACTGGCCGCTTGACGTGGCACGTGCCTGTAGTCCCAGCTCCTCAGGAGGCTGAGGCAGGAGAATCGCTTGAACACAGGAGGTGGAGGTTGCAGTGAGCCAAGATCCCACCATTGCACTCTAGCCTGGGCACACAGCCAGATTCTGTCTCAAAAAAAAAAGAAAAGGGGGAGTGTATGCTGAGTTCCACTGCGGCTCCTGC	200	279
A00202:1331:HH2V7DSX7:1:1108:14977:2127	CCACTGCCTGTAGGT	ACTGGCCGCTTGACGCTGGGCATGGTGGCTCATGCCTGTAATCCCAGCACTTTGGGAGGCTGAGGCGGGCAGATCACGAGGTCAGGAGTTCAAGACCAGCCTGAACAACATGGTGAAACTCCGTCTCTACTAAAAATTACAAAAATTAGCCAGGTGTGGTGGTGGGTGCCTGTGATCCCAGCTACCACTGCGGCTCCTGC	200	279
A00202:1331:HH2V7DSX7:1:1108:15230:2127	GCGTTAGTTCCGTGT	ACTGGCCGCTTGACGTCAGAAATGTCCTCTCATTTTTTGGGTCTCTTTGTGCTGCATCTGTTCTGCTGTGGTGATGGGCGGGGTTTTACAGGCCAGGCTGAATTTTGTGGGGGAAGAAGACACCTTCCAGGTAGAATACTCCTTGGAAGTGTTCCCTCCTATTGACAGAAATCACTGTTGCTGTGCACTGCGGCTCCTGC	200	279
A00202:1331:HH2V7DSX7:1:1108:15609:2127	ATACCTAACTGCGAT	ACTGGCCGCTTGACGCTCAGCCTTCTGAGTAACTGGGACTATAGGTGCTTGCCACCATGCCTGCTAATTTTTGTATTTTTTGTGGAGACAGAGTTTCACCATGTTGCCCAGTCTGATCTAAAAATCCTGGACTCAAGTGATCCATCAGCCTTGGCCTCCCAACGTGCTAGGATTATAGACCTGAGCACTGCGGCTCCTGC	200	279
A00202:1331:HH2V7DSX7:1:1108:17345:2127	GCTTCTGATTAAGGA	ACTGGCCGCTTGACGAAATAAGGGGTCCAAGAACTTTTAAATGATGGTAGCCTTTAATCTGCAGATGTATACTGGTGATGCTCATGTATTCATTTTTTCGTGTGTGTGGTTGTTGAAGTAAATTATCACAAACTCGGTAGCCCAAAAGAACAGAAATTTATGCTCTCGCAGTTCTGGAGGTTGCACACTGCGGCTCCTGC	200	279
A00202:1331:HH2V7DSX7:1:1108:17671:2127	GATTGCCAGTCGTTT	ACTGGCCGCTTGACGACTTGTGTCATTAAATCTGTATTCACTCTTACTGGTATTTCAGAAACCATCCCTTTAATTATGCAAAGTACAATAGTGAAAAGATTTTTTTTATTTTCATGAGTCATGTGAACAATTATTAATGAGTCACACAGTTGTTTGTATATTTAGCCTAAAGATAGCTAAAACTACACTGCGGCTCCTGC	200	279
A00202:1331:HH2V7DSX7:1:1108:21540:2127	TATCAGAGTCATGGG	ACTGGCCGCTTGACGGAGGCCCTTCCCTGTCACTCAGCCAATGGGACTTGCTTTCCTGATGAATTCCTTCACATCTTCTGCACATCAGTGCAAGAGCAGCCTTCCTGCGAGTGTGTCATTGTTTGATTCTGTGTTTATTTTTTCCTAATGCTTTAAAGGAAGGGAAGAGCTTGTTTAGGGCAAGTCACTGCGGCTCCTGC	200	279
A00202:1331:HH2V7DSX7:1:1108:21703:2127	AAAGATTCTTGGCCG	ACTGGCCGCTTGACGGGCTGTGGGACTCCTAGAGAAGCGTCTCAAATGGCTCAAGAGTCAGAAGGTGGATGGCGTTCTGTTCTACAGCTGTGAAGATTTCGAGCTCTAGCAAGGACTAGCAAGCCAGAGGAAGCACCCGGAAGTAGGTGGCTAATCTGCGGAAAATTGCCCTAGGCCAGAGTTTCCACTGCGGCTCCTGC	200	279
A00202:1331:HH2V7DSX7:1:1108:21739:2127	CAGGCCTCAGCGGTT	ACTGGCCGCTTGACGCCAAGTTCAGCATCAGAGTCAGGAGGGACTAGGGGCTGGGCTACAGGCTAAACTCCAGCCCCAACTCTCCAACTGGCCCTTCCTTACTTTGCCTGCTACAGCTTCCTCTGCTGCTGGGAACCTGTGGGCAGGCCTACGGCGTGGGGTGGGGCCAGTCCTGAGCCTCTGGACACTGCGGCTCCTGC	200	279
A00202:1331:HH2V7DSX7:1:1108:22191:2127	TTGATTGTATCATAC	ACTGGCCGCTTGACGGAGGCTTTGGGGATAGTGAGGCCATGGGAGGCCATTGCCATAGGGTTCCACAGGAGTGAGCCAGCCAGAGAATTGAGAGGATGGATGTTTCTAAGCTCCTATTTGCATCCACCTTTGGTTAGCCAACTCTTTATTTTCCTTTGAGTCTCAGATATCATTTCTTCCTGGAACACTGCGGCTCCTGC	200	279
A00202:1331:HH2V7DSX7:1:1108:22842:2127	CGATTTCTTCGCTCA	ACTGGCCGCTTGACGTTCTCAGAAGCAGTCTACTGAGCTCTTCCAGTGCATGTACTTCAAAGACAAAGACCCTGCCACCGAGGAGCGTTGCATATCTGATGGAGTTATTTATTCAATTAGAACAAATGGTGTGCTTCTATTTATACCAAGGTATGTTACATCTAATGCAATGGTGCATAAGAAATCACTGCGGCTCCTGC	200	279
A00202:1331:HH2V7DSX7:1:1108:24849:2127	TATACATATCCTCGC	ACTGGCCGCTTGACGATAAACTCCTGGTTGGCTGAATGGCTGCTGTTCTCAGATTCGCGTAGATTGGACAGAGGCCCGTCCTGGTGGAGGGAGAGGAGCGTGGCTCCCAGGCTCTTGGTTTCCAGCCTCCTCTTCTGCTATCAAAGCCCCAGCCTGGGCTGGCAGCTTTTCAGGGAGGGTTGTCTCACTGCGGCTCCTGC	200	279
A00202:1331:HH2V7DSX7:1:1108:25301:2127	AATGAGCCGATGTGC	ACTGGCCGCTTGACGTAAGTGCAAGGAAAGGAGGTGTGTGTTTCATCTGAAGGAAGTAGGAGTGTGTGAAGTGAAGACAGTGGAAGTGGGCAGCAGAGAGAGCAGTTGAAGCAGAGGAAACAATGAAGACCAGGTTGTGGTAGAATGAAGGGAGTATCTCCAAACATGTAGATCTTGTTACAGGTCACTGCGGCTCCTGC	200	279
A00202:1331:HH2V7DSX7:1:1108:26440:2127	GGCAATAGATGTTCA	ACTGGCCGCTTGACGTCATTCAGCTTTTACTGTGTTTTTTAGGGAGTCTCTACTTTCCCCAAAGATTAAGAATCACTGCATTATTACGTCAAGCATAAACACTCAGTATAACAGCATTGACTATTCAGGAAGAATCATGTACCAGCGACCGGGCTATGGCAGCTGCTGAGGAGAAGCAGCCTCCACACTGCGGCTCCTGC	200	279
A00202:1331:HH2V7DSX7:1:1108:26856:2127	TCCATATTCCAATTA	ACTGGCCGCTTGACGGGCTAATTTTTTGTATTTTTAGTAGAGACGGGGTTTCACCATGTTAGCCAGGATGGTCTCGATCTCCTGACCTCGTGATCCGCCTGCCTCGGCCTCCCAAAGTGCTGGGATTACAGGCGTAGGCCACCGCGCCCCGCCTGAAATGTATTTGTTTTGTTTTATCATTTGAGCACTGCGGCTCCTGC	200	279
A00202:1331:HH2V7DSX7:1:1108:30273:2127	CTTCCCTTCGCCTCA	ACTGGCCGCTTGACGGCTGTGGTTCTCCCTCTACTCTGCTTGTCACCCACTGCCCTCTCTCCCTCTCTTTCAGTCCCAGCACCACGTAGCTCTGTCAGCCGCGGCTCCAACTCTTTCACCATCTCCCCACTGTCTGTCTGCAGTGCCTCCTCCTTTGCCGCCCCACTCTATTTTGCTGCCTTTCACACTGCGGCTCCTGC	200	279
A00202:1331:HH2V7DSX7:1:1108:31412:2127	CGAAACTTACGTACC	ACTGGCCGCTTGACGGGGCAGGTCTTTGCTGCGCTGTTCTCATGATAGTGAATGAGATCCGATGGTTTTAAAAAGAGGAGTTCCCCTGCACAAAATCTTCTTGCCTGCTGCCATCCACATAAGTCATGACTTGCTCCTCCTTGCCTCCCACCACAATTATGAGGCTCCCCAGCCACGTGGAAATGCACTGCGGCTCCTGC	200	279
A00202:1331:HH2V7DSX7:1:1108:31973:2127	ATCAGACGGGAACTG	ACTGGCCGCTTGACGGCTCGTTTAGGGCGCTGTGTGGTCCTGGTTTGCAGGTGCACCGCAGGGAGAGTTGTGAAGGGCAGGCGGGGTGGTCCAGCCATCTGGGGCCCTGGTTTCCTGGGGGTTAACGGCGTAGGCTGTGCCACCTAAAGGCACATGCAGGAATCTGTCGCCCACAGCATCTTCATCACTGCGGCTCCTGC	200	278
A00202:1331:HH2V7DSX7:1:1108:32208:2127	TATAATGGCCGCTCT	ACTGGCCGCTTGACCATGAAATTTTAAGTACAAAAAAAGCCAATGGAGGAGATAGTTTTGAAAAAAAGCCACCAAATCAAATAATGTAGGCAAATCCTTCCTTTTCAAGTCTAAGGCTGGTCTTTTATTCTAGACTAAAATAACCAATGAGCTGTGTGAGAGCCCAGTCATAATGAGTTCCTCAACACTGCGGCTCCTGC	200	279
A00202:1331:HH2V7DSX7:1:1108:32407:2409	CTTAAGAAGCGCGAA	ACTGGCCGCTTGACGATAAGAGCTGTGAGGAAGAAAACTGCAATTTAAGCATCCCTGCTTGAAAGGCAAATTCATACATCAATCCCCACGGACTGCAACGGCATTCACTAAAAAGGCCTCTTAAAATAGGGGAAAGCATGAGTCATGCAATGTTTGTATGAGAATGAGGAGACTTTTTTTTTCTCCACTGCGGCTCCTGC	200	279
A00202:1331:HH2V7DSX7:1:1108:1588:2425	TCCGTATAGCGATTT	ACTGGCCGCTTGACGTTTTGTTTGCTTTGTCAAAGATCAGCTGGCTGATCTTTTTATGGCTGAGTTGTATTCCATGGTATACATATACCATATTTTCTTTACTCATTGATTGATGTGCATGTGGGCAGTTCCATATTTTTGCAATTGCAAATTGTGCTGCTATGAACATGCATTTGCAAGTATCTCACTGCGGCTCCTGC	200	279
A00202:1331:HH2V7DSX7:1:1108:2022:2425	AGATCACCGTCGGAA	ACTGGCCGCTTGACGGTTAACTGGTATGTCTAAGTTGTCCCAGTCTGAGTGAGTGTGGGTGTGTAGTAGGCTACACAATCTAGGTTTGTGTAAGTACACTCTATGATGTTTGCACAACAAGGTTCTTAGGAAATTGCCTAAGAACCCATTTCTCAGAATGTATCTCCATCCTTTAGCGATGTAGACACTGCGGCTCCTGC	200	279
A00202:1331:HH2V7DSX7:1:1108:4463:2425	TGCGGCAAGCAAGAT	ACTGGCCGCTTGACGGTTGCAGTGAGCCAATATCACACCACTGCACTCCAGCCTGGTGACAGAGCGACACTCTGCTCCCCGCCAAAAAAAAAAATAGCTGAGTGTGGTGGTTCATGCCTGTGGTCCCAAATACTCAAGAGGCTGAGGTGGAAGGATCGCTTGAGCCTGGGAGGTTGAGGCTGCATCACTGCGGTTCCTGC	200	279
A00202:1331:HH2V7DSX7:1:1108:5113:2425	ATCTCAAAACAGTTC	ACTGGCCGCTTGACGCATTCTGATGTATGGGGAGATAGGGTTGCAACATCTGAATCTTTGGGGGCCAGGGAGGTGTGGGGCAATAGAACTCCTAAAATCAGTTCACGAAGATGCTGTGATCTCAGTGTGGGTTTGGAGTGTGAGCCCCTTCTGCCTGATGTTCCAAAGCAACTCAGCGTGAGTGACACTGCGGCTCCTGC	200	279
A00202:1331:HH2V7DSX7:1:1108:5927:2425	GGCGGAGATCCGGCC	CTGGCCGCTTGACGAATGCAGACTCTTAGGCTCCACCCCAGACCTACTGAGTCAGAATCTGAACATTAACTAGGTCCCCAGGTGATCCATCTGTGAGTTAAAGTATCGTTTGTCCCTTCTAACAGGTTATTCCACTAACTGCACCCAAAAGCGTTCTGAGACACAGATGGAATGCTTGTAAGGTCACTGCGGCTCCTGC	199	278
A00202:1331:HH2V7DSX7:1:1108:8043:2425	TTTCACCGGTCCTCT	ACTGGCCGCTTGACGGACACAACCCATGGTTGGAGAAGATCCACATAAATAGTCCTTTCCATTTTGAGCAGCTGGCTTCAATACATCCTGCCCCTCCGCATGCTAGTTCTCCTAAGATGAACAGCTCTGAAAAGCTCCTTGATAGACTAGTTCTATCCCCTAGAAGGACAAACGAAAAGTACTAACACTGCGGCTCCTGC	200	279
A00202:1331:HH2V7DSX7:1:1108:8947:2425	CTTTCGCGGCCTCGG	ACTGGCCGCTTGACGAGTCAGTGGGCTTCTCTGAGCCTCAGTTTCCTCATCGGTAGAATGGGGATTAGAATGCTACCTACTGGGCCAGGCACCGTGGCTAACACCTATAATGCCAACACTTTGGGAGGCCAAGGTGGGTGGATTGCTTGAGCCCAGGAGCTCGAGACCGGCTTGGGCAACATAGGCACTGCGGCTCCTGC	200	279
A00202:1331:HH2V7DSX7:1:1108:11189:2425	ATATCGACATGTCTA	ACTGGCCGCTTGACGTGTCTGGTAATTTTCTTTGCTTGAAAATCCACTTTCTATTTCTCTTTTTATTTACAAATTTCCTATATACTTATAATAAAGCAAGTTTATTTTACATAGGATAGATTTTGGTGATTTTTTTAAATCCACGTTGCCAATCTCTGCCTTTTGATTGGTGTATTAATACCATTCACTGCGGCTCCTGC	200	279
A00202:1331:HH2V7DSX7:1:1108:12038:2425	TTGAGCTAGCTTGGG	ACTGGCCGCTTGACGATGGCAAAGCAGCATTCACTAATGAATCTGAGCCCTCTCCCGTTGCTGGACCCATGGAAGACCATTTCCAGAGCCTTCAGTGCATCTGGACAGGGCCACATGACCAGTTCTGTCCCACAGGCTGTGATCAGTGTTGATGTGTGCCGCTTCACAGCCCATATGTGATTTTCCACTGCGGCTCCTGC	200	279
A00202:1331:HH2V7DSX7:1:1108:13033:2425	TTGACCATAGTGTTT	ACTGGCCGCTTGACGCCAGGCATTGGGGGCGTACCCACAACCCGGGGTCCCCGCGCCTCTGTAGCAGCCTCCGCTGAAACTCACGGCAGCTGCCAGGGGGGCCCCTGCCGGCACTGTGCCCCCACCTTGGGATTCCCTGTGAGGCCTGGCTAACCTGTGTGCTGCCCCCACAGACCCGCCCCGGGCACTGCGGCTCCTGC	200	279
A00202:1331:HH2V7DSX7:1:1108:14064:2425	CCCAGAACATTAGCC	ACTGGCCGCTTGACGTTGGCTTTGTTCACCCTGGCTCAGGCTGAAGCAACTGGACAAGTTGGCTCAGAGTCCGAGGAGTTAGAGCCTGCTGACCTAACATCTACCCTCCCCCTTCTCACATGGCCAGTTCCAGCCCAGTCTAGTTTGTGAATAGTTCTTGGAAAATACCCTGGAGGAGAATAGAGCACTGCGGCTCCTGC	200	279
A00202:1331:HH2V7DSX7:1:1108:15148:2425	AATTTATGTCGGGGC	ACTGGCCGCTTGACGCCCGTTACAAAGAAAGGTCCTGCAGACGGATGGGAATGTAATAGTGCTTTAACTAAGATGCCATATTCAAGGCAGCACATGGATATGTAAATTTATGCTTCCCTTGGGAAAGGCAAAGAAAGCCATGATGCCATAAAGAATGGAAACATGCTCTGAAGGCCGAAGGAATCCACTGCGGCTCCTGC	200	279
A00202:1331:HH2V7DSX7:1:1108:15980:2425	CGGGATCAAGCGAAA	ACTGGCCGCTTGACGATCAGGAGATCGAGACCATCCTGGCTAACATGGTGAAACCCTGTCTCTACTAAAAATACAAAAATTAGCCAGGTGTGGTGGCGCATGCCTGTAGTCCCAGCTACTCAGGAGGCTGAGGCAGGAGAATCACTTGAACCTGGGAAGCAGAGGTTGCAGTGAGCCAAGATCGCCACTGCGGCTCCTGC	200	279
A00202:1331:HH2V7DSX7:1:1108:19090:2425	CGGATGGATAGGCCC	ACTGGCCGCTTGACGCTGGTGACAGAGCGACACTCTGCTCCCCGCCAAAAAAAAAATTAGCTGAGTGTGGTGGTTCATGCCTGTGGTCCCAAATACTCAGGAGGCTGAGGTGGAAGGATCGCTTGAGCCTGGGAGGTTGAGGCTGCATCACGCCACTACACCCCAGCCTGGAACAAAGCTGTCTGCACTGCGGCTCCTGC	200	279
A00202:1331:HH2V7DSX7:1:1108:19759:2425	AGGTGTGAACTCAGG	ACTGGCCGCTTGACGTAACTGGCAAAATATTATTTCTGTTTTTGAGGGTGGTTCCATTAGAAATTAGCATTTGAATCAGTGGACTGAGTAAAGAAGATCTCTTCACACCAATGTGGACGGGCATCATCCAATCCACTGCGGGCCCAGATAGAACAAAAAACAGGAAGAAAAGTGAAGTCACTCTGCACTGCGGCTCCTGC	200	279
A00202:1331:HH2V7DSX7:1:1108:21441:2425	GAGCGAGGGGTTAGG	ACTGGCCGCTTGACGCTGAGGCTCAGAGAGGTGATGTCACTTGTCCAAGTTCGCATAAGAGGAGGTTGCAAGCCAGGCACCCAGTAGGTGCTCAGTCCACGCTCCTGATCTATGAAGATTCGTGCTGTCACTTTTAGGGAGTCAGAAATGTCCTCGTCATTTGCTATGGCCCTCATCTTCCCTCTCACTGCGGCTCCTGC	200	279
A00202:1331:HH2V7DSX7:1:1108:22128:2425	GGGGTCATTGACGCT	ACTGGCCGCTTGACGGACAATGAGGAGGGAGGAGGGAGGCTGGGGAGGGAGCCGGTGGGAGGAGTTAGGCCTGGGGCTAGATTCCTCTAGCTGGCACCCGGCTGGGGAGACATGTGGCTGCTGCAGGTGAGCTGGGTTTGAGCTGCATTATTGAGTGCCCTGTTCCACTTTTATCTAAAATGTAGCACTGCGGCTCCTGC	200	279
A00202:1331:HH2V7DSX7:1:1108:23249:2425	TCCCGTTGTTAGTTG	ACTGGCCGCTTGACGACCTCAGCCTCCCAAAATGCTGGGATTACAGGCGTGAGCCACCGCACCCACGTCTCTGTTGTTTCCATGTGAGATGGCCTAAGTTAAAGCGCCTACTGCAGTGCCTGGTGTACAAATGAAGCTCCCACGGGTTAGCATTCAGTGGTAGCTGCCCTTGCCTCCCCTTTCACCACTGCGGCTCCTGC	200	275
A00202:1331:HH2V7DSX7:1:1108:24225:2425	AAAGCACCTGATATC	ACTGGCCGCTTGACGTTCAGCTAATGTAAGCATTAGTCAGACTATGCTTACAGCCAATTAGGCTCCCACACTGTGCTGATGGATCTGCAATTTGGCAGCTGAGCACCTTCTAACCACAGGCCACATTCAAGTCTACTCTAGCTGTTAGATTCCACTAGGATCTCTTGCATCTTCTCTGCATAAATCACTGCGGCTCCTGC	200	279
A00202:1331:HH2V7DSX7:1:1108:24406:2425	ACCCGACGCGACAAC	ACTGGCCGCTTGACGCCGACCATGGCTCTGGTGCAGTCCGGGGCGCTGATTGGCTGGGCTCGTGGTTGCCGGGGCGACCCTGGCCGGAACTAGGCTCTCAGTGAGCTGGGCGGCTCCGGCTGCAACCTTGTGGGAGTCGCGTGTGTAGTGCACGGTGCATTCTCTCTTATAGATCCTGTCCGGCCCACTGCGGCTCCTGC	200	279
A00202:1331:HH2V7DSX7:1:1108:24569:2425	TGTAGACACACAGAG	ACTGGCCGCTTGACGTATGGTTGAGGGGCAAGCAGTAATCTCAAATTAATGGAGGAAGAAACAATGACTTTTCTCCATTCATTCCTCTCACAAAGCCCCTCCACACAGCCTCCTCGCTAGGATGCATCACCTTTATTTCCACGCGTTCCAGTTTGAGTTAACTGTCTGTCTTTCCAGTGGCTTTTCACTGCGGCTCCTGC	200	279
A00202:1331:HH2V7DSX7:1:1108:27190:2425	TGCACGAGGGTATGT	ACTGGCCGCTTGACGTTGTACTGTTTTATTTGCCAAAATATATAAAAGAAAAGTTATTTTATAGCATACAAATAAATGTGAGACGGTATGCATATTACACTACCAAGCTATATATATAAACTAGCTTTTTCCTATTGAAAATGTAGCTACTTGGGTACTCAATTTTTTAAATTCAAGGGTTATTACACTGCGGCTCCTGC	200	279
A00202:1331:HH2V7DSX7:1:1108:29704:2425	GGGAAGGACCTAGAT	ACTGGCCGCTTGACGGAATGGATAGATTTTCTTAGTGTAAACATAAGTAGACCTGCAAAGGACAGTGTTCTCACAAGAAGTTGACAAAACTTGAAGGGACAAAACTAGGGATTCTCTTGGAATAATCACAGGTGTGGAGTACACAAGCTGACTGTGTTAAACTATGTGAATAATACCTTGGAAAGCACTGCGGCTCCTGC	200	279
A00202:1331:HH2V7DSX7:1:1108:2989:2440	CAGCCGGGCTGGTAG	ACTGGCCGCTTGACGTAGAGAAGGAGGTGTGAAATGTGAGAAAATGTGAAACAGTTATCTAGGAAACTGGAGAAGTCTCAAACTTACAGGATTGCCCAGCAACACAAACAGCCCTATTAAATTAGTGTCACCGACTTAAAGGGAAAACAGTCAAGACGGCTGTTCTCCAACCATGTTGAGCAACCCACTGCGGCTCCTGC	200	279
A00202:1331:HH2V7DSX7:1:1108:3839:2440	TCTCTTGAGGTGGGA	ACTGGCCGCTTGACGACAATGAGATACCATCTCATACCAGTTAGAAGAGCTATTATTAAAAAGTCAAAAAATAACAGATGATGGTGAGGTTTTGGAGGAAAAAAGAACATTTTTACACTGTTGGTGGGAATGCAAATTAGTTCAGCCCTTATGGAAAACAGTCTGGAGATTTCTCAAATAACTAACACTGCGGCTCCTGC	200	279
A00202:1331:HH2V7DSX7:1:1108:4797:2440	GCTCAACCAGGATGA	ACTGGCCGCTTGACGTGGAGACATCTTCATTTGTTTCATACAGTAGGAACACTCATAGAATTGCAGTGCTGGTGACTGATGAAGAATAGATTCAACAGCAGGAGGTACTGAGAGAGAGATAGCTATGAAAAGGGACCACAAGTCCTAATTTGGCTGGGACAGTCCAGGTGTATGTCTACAGTCTTCACTGCGGCTCCTGC	200	279
A00202:1331:HH2V7DSX7:1:1108:4906:2440	GCTGCGGCACTAAAA	ACTGGCCGCTTGACGTCCTTGAGAAGGAACAAATGAACAAGTTCAGCAAGCTCTTCTCATATCCCGTAGGTGAAGCTTCCGGTCTTTAATGCCTTGAGCGTGGAGGGATGGAGATGGGAAGTTTGAGGGAATGTTAGGAAAACACTGCCTACCTAAAACAATGGGTTTGAATTTTGAGTTACTCCCACTGCGGCTCCTGC	200	279
A00202:1331:HH2V7DSX7:1:1108:6207:2440	AGCCTGTCTGCCTCA	ACTGGCCGCTTGACGGAGCACGTCCTAATCGACACCCCACACACTGAATTCCACCCAGCTCAGCCTCTGCCTCCTATGGGCCAACCAGGGCAGCCAATGTACATGGTCACCAAAAAAAAATGGCAATGGTTAAAAAAACAACAACAAATACCAGGCCAGGCGTGGTGGTTCATGCCTGTAATCCCCACTGCGGCTCCTGC	200	279
A00202:1331:HH2V7DSX7:1:1108:6985:2440	TACGCACCCCATACC	ACTGGCCGCTTGACGTGAGCCTCCAGGGTTGTGTCGGCAGCAGGCGCACCCACCCTGACCTCAGCTGCATGGTGGGTCATGCCACACAACAAGGGCTGCGTGTCAAGTGGGCAAATCAAGGGAAGGGACATTTCCCCAAAGACAGATGTGCTAGTAAGCACGTGAGAAGGTGCTCAACGCCACCCCACTGCGGCTCCTGC	200	279
A00202:1331:HH2V7DSX7:1:1108:7545:2440	GATAAACTGTTGTAG	ACTGGCCGCTTGACGAGGGGAAAAAATTTACTCACACCTCCAGAAACTTTGAAAATCAAATAAATATATTCTAAAAAGACATTTCTCAAGAGTCAAAAAAAGAACTCTGCAAAGAAATGAAAAAAACCTGTGGTATTTTCACATAAATTTATGTAAACAGAGGTATCTCTAGTAGTGCATCCTCCCACTGCGGCTCCTGC	200	279
A00202:1331:HH2V7DSX7:1:1108:7762:2440	ACGCCGAGTAGATTA	ACTGGCCGCTTGACGTCTGTGGCTGTGTCGGGAGGCAGCGGGTGGCTCCTCTGAGCTGCCTGTGTGAGGAGGTCTGTCCCATTACCAGGGCTCTGCCATCTCTGTGAGCTGGAGAAGGCAGGGGCTTCCAGAGAGAAGAGTTCTTGCTGCCCCTGGGAAGGACCTCGGGAGCATGGGTGGGGTGTCACTGCGGCTCCTGC	200	279
A00202:1331:HH2V7DSX7:1:1108:8504:2440	GGCGCACATGGGCCA	ACTGGCCGCTTGACGTGCCAACGCCGCCCGGATGGCTTCCCAAAACCGCGACCCAGCCGCCACTAGCGTCGCCGCCGCCCGTAAAGGAGCTGAGCCGAGGGGGGGCGCCGCCCGGGGTCCGGTGGGCAAAAGGTGAGTGATGCGGCCTACCACTCGCCGGGCCTGCCATGCCCTAGGCATTGGTACACTGCGGCTCCTGC	200	279
A00202:1331:HH2V7DSX7:1:1108:11614:2440	GTTGAGTGGAGGTTA	ACTGGCCGCTTGACGCAGGTTAATTAAAAAAGAGAAAAGCACAGACGGGTGGGATTACAGTGTGAGCCACTGTGCCTGGCCTTTAACATTTATTTTAGATTCGGTGGTAAATGCACAGATTTGTTACATATGTAAACTCATGTCATGGGGGTTTGCTGTATAGATTATTTCATCACCCACTGCGGCTCCTGC	192	267
A00202:1331:HH2V7DSX7:1:1108:13765:2440	GCTACAGCGCGCTGT	ACTGGCCGCTTGACGGCAAATGATTACCCCGCTGGGCTGATTTAGCTTGTGCATTTTGCCACTTGGGTTTTGTTAAGTTTGTTTTTATTTTGAGGTGGGAGATAGGCTTTGCTAACCTCCTGCGGAAAATCTCCTGGCTCCTCTGTCTTCCTGGCATGGACTTTATCCCTAGTATATATTTGGGACACTGCGGCTCCTGC	200	279
A00202:1331:HH2V7DSX7:1:1108:14127:2440	ATGCAGGACTTATGG	ACTGGCCGCTTGACGTGTATAAAAGGTACTCAGTATCCTCGGGGCATTGGTTCCAGGACTGCCCCCATACCAAAATCTCAGGATGCATAGTCAGCCTTGGGGAACTGAGGAAACAGAAAGCTGGTCCTTTGTATCTGGGGGTTCTACATCCCTGGAGTACTATATTTTCAGTCTGAGGTTGGTTGCACTGCGGCTCCTGC	200	279
A00202:1331:HH2V7DSX7:1:1108:16025:2440	GCCGCACGATAGAGT	ACTGGCCGCTTGACGAAATGAAGGTGGATTTTTAAAACAGTAATAAAAGGCTTCTAATGGGAATTTTTAGAGTATTCAGAGGTAGGAAGGTGATGCCGTCACAATGCAAATTAGCAGTGAAGGAGGCCGTGCTTACTGCAGCTTCGTCTGTGCCCATTACATATCTGAATCACGAGGCATTTAGGCACTGCGGCTCCTGC	200	279
A00202:1331:HH2V7DSX7:1:1108:16278:2440	TGGCGACGGGCGAAC	ACTGGCCGCTTGACGTCTGTGGTTTAAATGTGAATCTTATCAGACAAGCCTTCCCACCTCCCTGAGTGAAAGTAGACAGCCCTTGCTGGGTTAGACTCTGCTCACACAAAGAGGAAAAAGGGGAAGCTGCCAGGATCCTCGAGGGGGTAGGGGAGCTTGGTTTGCAGGCACATTGGGAGGGCCAACACTGCGGCTCCTGC	200	279
A00202:1331:HH2V7DSX7:1:1108:17779:2440	CAGAGCGCGCTTATG	ACTGGCCGCTTGACGAACAATAAAATTCTGTCATTTGGGAATGACAGGGATGAATCTAGAAGACAGTGTGCTAAATGAAATAATCCAGGCACAGAAAGGTAAAAATCATGTGATCTCACTTACATGTGGAATCCTAAAAAACATTGAATTCATAGAAGTAGAGAGTAGAATGATGGTTACCAGAGCACTGCGGCTCCTGC	200	279
A00202:1331:HH2V7DSX7:1:1108:18014:2440	TACCAAGCGTCGGGT	ACTGGCCGCTTGACGAATCCCAGATATGCTAGAAGGAAAGAAACAAACAAAAGGCAAGGCTGATGCAACAGGCCTAACCAGTGATGCCTGGTAGGAAGGTCAAGGATAGAGGTGGGTGTCAGACAGAACATACATCCAGAAGATTAACAGATGAGCCTGGCCAGGCACAGTGGCTCACGCCTGTACACTGCGGCTCCTGC	200	279
A00202:1331:HH2V7DSX7:1:1108:18267:2440	CTGGCAAGTACTGGG	ACTGGCCGCTTGACGGGGTGGGCATCCATGGAAACGGGGCAAGCTAAAAGATGACAAGACTAGGGCTAAGGCAGTTGTCCTCCCCTGATGAAGTGTAAGCCTATACTCCTCAAAGACACCTTGAGCAGACCTATGCTGCAAGTGGCATGGGGGTTTGGTGGGCTTGGGCGTGGGCTTGGAGAGCACACTGCGGCTCCTGC	200	279
A00202:1331:HH2V7DSX7:1:1108:19262:2440	TCGTAGTCTCTCGAC	ACTGGCCGCTTGACGGGATATTTTGGGAATGAGAAAGGGAGATGAGAACAGAGGGCAGAGGGGTGTGGGCCCAGCGATGAGGGCATCTCATGGACGTGGGCCACCCGTGTGCCTTGCACAGGGCTGCAGGAACAAAGGACAGGTGGGGGACAGACAGAGAAGCAAGGGACCCAGGGTCCTAGAGACACTGCGGCTCCTGC	200	279
A00202:1331:HH2V7DSX7:1:1108:20745:2440	GGTAACGGCCACCGT	ACTGGCCGCTTGACGTGGTGGCAGCACAGGGGCAGTCTGGTCTGTGTGAGGGCCCCTCAGACACTTCTCCCCTGCCTGGGCATCCAGGTGGGCAGGGGGTGGAGTCCTCTGAGGCCGGCCTCCTCTTGGCCGGCACACCCAGCCCCCCCATCCCAGGGCATCCGCCGGAAAGCGTCCCTAACCAGCACTGCGGCTCCTGC	200	279
A00202:1331:HH2V7DSX7:1:1108:20799:2440	TCCTGTAGCCTGGGG	ACTGGCCGCTTGACGGACCCAATTCAGCAGCATGGAAAAAGTAACTCAAGTTAACTGTACTCTTAGCATATGTCTAAGCTCACAAATTTCAATTCACTTCAAATTTCTTTCTTCTCCCATGGATCTGCCTGCAAAGAAAAGAGATACAAAGATGGCAAACCGGTTCAACAGTTCATTAGCCCTAGCACTGCGGCTCCTGC	200	279
A00202:1331:HH2V7DSX7:1:1108:20907:2440	AATCTCAGCGGCTAG	ACTGGCCGCTTGACGCCGAGTAGCTGGGACTACAGGCACCTGCCACAATGCCTGGCTAATTTTTTGTATTTTTGGTAGAGATGGGGTTTCACCGTGTTAACCAGGATGGTCTCGATCTCCTGACCTCGTGATCCACCCGCCTTGGCCTCCCAAAGTGCTGGGATTACAGGTGCGCCCTCCCTGGACACTGCGGCTCCTGC	200	279
A00202:1331:HH2V7DSX7:1:1108:22227:2440	CAAGAACTGCGGGCC	ACTGGCCGCTTGACGGACAGGGAGGAAACTTAACATTCCTTGGAGACCTGAAGGGATGCAGAGAGCTTAAAATTTTTCAAAAGTTTACCAATCAGCCACCCTTTATTCATCCCTGAGCAGATGCATAGTGGTATTATGGTGGACCTTTACTGGACACTTTACTGAGTAACTGAAGTGGCACTTATCACTGCGGCTCCTGC	200	279
A00202:1331:HH2V7DSX7:1:1108:22408:2440	TTTCTACTCTCTCAC	ACTGGCCGCTTGACGAGCAAAAATCAGAGAATCGTATGTCTTAAAGACCTATTTCCTTACTTTTTTATGCTAGGTAATGCCCATGTGACAAACATGTAATTATTCATCAAAGACCACCTGTATATATTTTAAAGGCATTTTTTCTTCTCCCCAACTGTATGTATAGCTAGAATCTGCTTGCTGTGCACTGCGGCTCCTGC	200	279
A00202:1331:HH2V7DSX7:1:1108:22679:2440	CGCGCGGGAACGGTT	ACTGGCCGCTTGACGGAAGTCAGCATTCCCAAAACTGATTTTAAGGACTCAACAAAATGAAAATTGATGAGCTGATTCCAGAATGGAAATGGAAATGCACAGCAGGACCTAAAACAGCCAAGACCCTCGTCAAGAACATGGTGGAGGATCTCAAGGCTCACAGCCGTGCAGACAGCGTCACATGGCACTGCGGCTCCTGC	200	279
A00202:1331:HH2V7DSX7:1:1108:26133:2440	CTAACCCGTAAGTTT	ACTGGCCGCTTGACGACAGAGTTCGGAGCTGTCTCTGCAGTGTGTCTGTGTGACTCGCGATGCTTTGCGTTTCTTCCTTTCAGCATGTCTGGCGTGGTTGCTCCCGTCTCCCCCTCCCGGGCCCACGTTGTAACCACAAGCACGCATTCTCGCCCCTTCATTCTCTCCTCTCCCGTTTGGGTCCCCACTGCGGCTCCTGC	200	279
A00202:1331:HH2V7DSX7:1:1108:26386:2440	CTGCGTTGCCCCGTC	ACTGGCCGCTTGACGGTCATAGGATTTTCCCACTTTACAGGGTGAGCAAACAGAGGCTCAGATGAGAAACCTGACTTACCACTGGTGGCAGAGTGGGAAATCAAATCAAGACATCAGTCCAGCATTTTTGACTCATCCACTCGATCATTGGTTTTTAATCTTAAGACGACCATGACCCACACTCACACTGTGGCTCCTGC	200	279
A00202:1331:HH2V7DSX7:1:1108:26567:2440	ATGAAGCGAGAGCAC	ACTGGCCGCTTGACGGTAAGTAAGTCTCATCCTCTCAAATTAGTGGGTGATTAAATGGAGAGCCCCACCAATGCACCAGCTCTGTGTTCTGACTCAGACTGTGACATCAGGCTGCCCTTGGCACAGACTTGCCAAGGGTCTTGCCTTTTCCTTTCCCGCTTGGTGCAGTCACCTGGAATTGCTTCCACTGCGGCTCCTGC	200	278
A00202:1331:HH2V7DSX7:1:1108:27633:2440	ATTGGAACCTGGATT	ACTGGCCGCTTGACGAGACCAGCCTGGCCAACACAGTGGAACCCCATCTCTACTAAAAATACAAAAATTAGCTGGGTGTGGTGGCGGGTGCCTGTAATCCCAGCTACTTCGGAGGCTGAGGCAGGAGAATCACTTGAACCCGGGAGGCAGAGGTTGCAGTGAGCCAAGATCGTGCCACTGCACTCCACTGCGGCTCCTGC	200	279
A00202:1331:HH2V7DSX7:1:1108:30255:2440	AAATAAGTTAGGTAG	ACTGGCCGCTTGACGGTCTCTGCCACACGTACATTTAACAGGGTGAAACTGAGTTCCTGGGAAGCTAATGCAATTTGCCCAATGTGGCATAGATCTTTGTAGCCATCGTCCAATATGTTGGGATATGATGTGAATCCTAGCTAGAATCGTAACTGGGGGCAGCGGGGCAGTGAAGAGGATGTAGACACTGCGGCTCCTGC	200	279
A00202:1331:HH2V7DSX7:1:1108:31810:2440	AACTAACAACTAACA	ACTGGCCGCTTGACGTGCTACTCAGAGCAGTTCATGCTCTTTAAGTTAAAAAGCACTGATACAGATGATTAGGAACTAAATGGCCATTTACCCACACTATGCTGGGTTTCATAAGGGTAAACACTGGCTCTGTTTTGTTTTTACTCAGTCCTTACCACTTATTGGTGTTCAGTTCATAGTAGACACACTGCGGCTCCTGC	200	279
A00202:1331:HH2V7DSX7:1:1108:32190:2440	ATTGCACTTCAACGG	ACTGGCCGCTTGACGATTACAAGCACACGCCACCATGCGTGGCTAATTTTTGTATTTTTAGTAGAGACGGGGTTTCACCATGTTGGCCAAGATTGTCTCAATCTCTTGACCTTGTAATCTGCCCGCCTCGGCCTCCCAAAGTGCTGGGTTTATAGGCATGAGCCACCGTGCGTGGCCCCTAAATTCACTGCGGCTCCTGC	200	279
A00202:1331:HH2V7DSX7:1:1108:32696:2440	CTATGCGAGACTTCA	ACTGGCCGCTTGACGTCTCCAGCCTTCTCCTGAGTCACCATTCCAAAATTCAAAATTATCAAGTTTTATCACCTAAGGAACAAGTGTGCTGCTGCCTGAGACCCTTTATATTATTTATGTAGAGAATGTAGACTGAAGTTGTTTGCACCGTGGGACAACTGTGGGGTTGGACGGGCCCATTTTTACACTGCGGCTCCTGC	200	279
A00202:1331:HH2V7DSX7:1:1108:4661:2456	GAGTGACATCGACGG	ACTGGCCGCTTGACGGAAAGGGAGAAGTCCATGCTGCATTAACTTGTAAATCATAGCGCTTTCAACTGACCCCTGATGGATTTTCTATATGTTTATAAAGAGCTGAGTCTGGAAATGCAGAGGTTGAGAGACAGCTGAATACTGAGTGTCAAAACTATCAGCGTTTTTGGCCAGGCATCTCTGATCACTGCGGCTCCTGC	200	279
A00202:1331:HH2V7DSX7:1:1108:7663:2456	TTTCGCACTAATACA	ACTGGCCGCTTGACGTTTCGTATTTTTAGTAGAGACAGGGTTTCACCATGTTGGCCAGGCTGATCTCGATGCTTCCAGATTTATGTTGGCTTCTAGCCCCGTGGAGTTTTGCTTGTGAGCCACCCATTATGTGTTGAGGCTCGGAAGGAGGCATGTGGAAGAGACAAAAGCGCAAGGGAGGTGTTCACTGCGGCTCCTGC	200	279
A00202:1331:HH2V7DSX7:1:1108:8657:2456	AGAGCGCACGGTCAT	ACTGGCCGCTTGACGTGACTCTCTAACTTCCCTTACTCATGAAACCTAGCATGAGTCATGGCTGGAGAATCTCACTCCACCCCACGGCCCCCACTGTCCCGAGAAGCAGAAAGGCTGGGTTCCTGGGGTTTTTCTTCCTGGCAGTAAACCCCCTCCTCCCTGCAGGACTGTTATAACTGATCCACACTGCGGCTCCTGC	199	278
A00202:1331:HH2V7DSX7:1:1108:9525:2456	GGCACGGTAAGGATT	ACTGGCCGCTTGACGTTCACTCTCATTTTCACTCACCAGCACACCCAAAGGCATCCGCTACAGTACTTACAGAGGTATTTACCCTCGATGAGCAGGGGTGGAAACGAGCATGCTAGAATCTTAGAGGAAGGGTCCTGGAGACTCAGAGAAATCCCATAACACTGGGCCCAACACCCTCTGGGCAGCACTGCGGCTCCTGC	200	279
A00202:1331:HH2V7DSX7:1:1108:12129:2456	AAGATGCTTTCTCAA	ACTGGCCGCTTGACGGATAATCGTGTGGTTTTTGTCTTTGGTTCTGTTTATGTGATGGATTACATTTATTGATTTGCATATGTTAAACCAGCCTTGCATGCCAGGGATGAAGCCAACTCGATCTTGGTGGATAAGCTTTTTGATGTGCTGCTGTATTTGGTTTGCCAGTATTTTATTGAGGATTTCACTGCGGCTCCTGC	200	279
A00202:1331:HH2V7DSX7:1:1108:12527:2456	TAGCACACGTTACAC	ACTGGCCGCTTGACGTGAAAGGAGGATCAGTCACCAATGATATGTAGTGGAGAGAAAGAGAAGAACTCTGAATATCCACCACAGAAGAGCAAAACCACACTGACAGTTATAGATAGGAAACAACTGAGAGGAAGCTAAACTGTGCAACCTAGAAGTCTATCGCTTTGGCTGACTTTCTATTGGTGCACTGCGGCTCCTGC	200	279
A00202:1331:HH2V7DSX7:1:1108:16830:2456	ACGGTAAGCAAGCGC	ACTGGCCGCTTGACGGGTTTACCTGAATATTTTAAGCCCATTGTTGAGACCTACTGCTCAGAAAAAAAATGACATCTTTTCAAATATTACTGTTCACTGACAATACACCTGACCACCCAAGATCTCTGATGGAGATGTACAAGGAGATTAATGTTGTTTTCATGCCTGTTAACACAACATCCATTCACTGCGGCTCCTGC	200	279
A00202:1331:HH2V7DSX7:1:1108:17463:2456	CTGAGTGACCTGTCC	ACTGGCCGCTTGACGGGGATAAATATAATCATGTATTTCACCAACACAAATTGTTGGGAAGAAAATTAATTTTCTCTCCATGTTCAACTCTCAACACACAAATACACATTTTGAAAATACAAGAACACTGACGTGACCTAGAAAAAAGGTTTTGTCAGGGCACTCAAAGAGTTAAAGGAAAGGCCCACTGCGGCTCCTGC	200	279
A00202:1331:HH2V7DSX7:1:1108:17788:2456	AGAGGGCTTCGTTCT	ACTGGCCGCTTGACGTGCTCCCAGCACAAGGGACGGTGGCGCAGAAGAATACAGAGAAGCTCACAAAACATGCCGGCATGGGCTCAGGAGAGCTACGGGTGTAGTGGTGGTACTGCTCCCTGGTGCAGGGCAGCAGCTGTGTCTCCCCCTGCCTCCCTCCCACCCGAGGGCCCTGCTCACCTGGCCACTGCGGCTCCTGC	200	279
A00202:1331:HH2V7DSX7:1:1108:18421:2456	TCAGCATAGGCGTCG	ACTGGCCGCTTGACGAGTCAGGAGGCTCTGGAAGATGGAGGAGTGGAAGGAGGCGTGAGAAGGTGGAGGGCTGGAGGGACGGCAGGACCTGGAGAGGACCCTTCTAACAGTTCAACTTGGCCCTGTTCCACGGGGCAGGCTGCCTGCACTTGGGGCTCCATCTGTGGCCTGTTCCCATGCAACCCCACTGCGGCTCCTGC	200	279
A00202:1331:HH2V7DSX7:1:1108:18783:2456	ATTATAACTTTCATT	ACTGGCCGCTTGACGGACGGTAGGAAGTGAAGTGTTTTGTCTCAGGCAAGAAACCATGGAGCATGGATTTGGCAGATCTGATGCAAGACCCTCCTGATCACAAGGCTGGACTGAGTCATGGGCTGTGCCTGGCACACAGCCTTTGTTTGCGAATTACCCAGTGGCCAGGTCTGAGTTTGCCTTGTCACTGCGGCTCCTGC	200	279
A00202:1331:HH2V7DSX7:1:1108:20410:2456	AATTTGAAACGCGGC	ACTGGCCGCTTGACGATGGAGCCGCTGGCTAGGAGTCTGATGGGTTAGCGTGAGGACGGAGGTAGGCTCTGGCCCAGCTCTTTCCCAAAGGCATAGAGCACAAGGGAGCCCAGTGGAAGATGTAAGAGAAGGGCAAGTGTGTGGGAGATCTTGCCTGTGTTATTTATCAGATTTACGACCGCTAGCACTGCGGCTCCTGC	200	279
A00202:1331:HH2V7DSX7:1:1108:21133:2456	TGCCTATTGTCGTGG	ACTGGCCGCTTGACGGCACCTCCTTCCAGCCTCAGTGAGAAGCTGCTTTGCCAGGGAAGCTGGAAGGATGTGACAGGGCAGGGAGTGGCTGGACCCGCATGGCTGAAACCACTGGCTGAGGCCACAGATCCAGGCAAATCTCCGGCCCCTCCGCTGCCCTGGCCAGGCACATGGTGGCCCACAGACACTGCGGCTCCTGC	200	279
A00202:1331:HH2V7DSX7:1:1108:21404:2456	CGATGCCGTAAGCGG	ACTGGCCGCTTGACGCTCATGTGCAGCTAGGGTGGGGCGCCTCTGCTCTGCGGAATAGGGAAGGGGTGTAAGTGGCCCTGTGTCTCCCCTCTGTCCCCATCTGCCACCTGCTGGTCCATCCATTCAGCCGTTGCACGGACAGGTTGCCTTCTGGGGGCTGCTAGCCCCCTTGCACTGGGCAACGCCACTGCGGCTCCTGC	200	279
A00202:1331:HH2V7DSX7:1:1108:23339:2456	CACGCGTGACTTCGA	ACTGGCCGCTTGACGAGATCCTTGAGGAATCGCCATACTGTCTTCCACAATGGTTGCACTAATTTATATTCCTACCAACAGTGTAAAAACGTTCCTATTCCTTCACAGCCTTGCCAGCATCTATTGTTTGTTGACTTTTTAATAATCGCCATTCTGACTGGTGTGAGATGGTATCTCATTGTGGTCACTGCGGCTCCTGC	200	279
A00202:1331:HH2V7DSX7:1:1108:23393:2456	CCGTGAACTCAAGCA	ACTGGCCGCTTGACGTGGTGGCAGCACAGGGGCAGTCTGGTCTGTGTGAGGGCCCCTCAGACACTTCTCCCCTGCCTGGGCATCCAGGTGGGCAGGGGGTGGAGTCCTCTGAGGCCGGCCTCCTCTTGGCCGGCACACCCAGCCCCCCCATCCCATGGCATCCGCCGGAAAGCGTCCCTAACCAGCACTGCGGCTCCTGC	200	279
A00202:1331:HH2V7DSX7:1:1108:23448:2456	GATGTATTAAAAGCG	ACTGGCCGCTTGACGCACCGCCTGTCTTGTGGGGACCCACCGATGTCAGTGGCCAGCTGCTTGGCAGAGTGTGGGCTCAGCTCAGGGATCTGTAGGATCACATCACAGTAGGTCTGCATTGTGGCTCTGGCGATCGAGCCCAGCCAGTTGTCAGCCATGTTGTCCAGCTCGGGCAATTCATCCCCCACTGCGGCTCCTGC	200	279
A00202:1331:HH2V7DSX7:1:1108:23520:2456	TGAGTAGCCGTAGTT	ACTGGCCGCTTGACGGAGCAGAAAGTTTAACAGGCAGAAAAAAGAGAACAGCTCCCCCATGCAGAGGGAGGAGGACTCCGAATGGATCTCCCCATTCCTAGCGGGAAGCAGACTGATATATAGAGGAGGGGGTTTGAAGAGGTGGTATTTGATTTACATAGAGCCCAAGGGATTGGTTTGACCAGCACTGCGGCTCCTGC	200	279
A00202:1331:HH2V7DSX7:1:1108:25907:2456	AATCTTAGCGCAGGT	ACTGGCCGCTTGACGGAGTAGCTAGGACCACAAGCATGCACTGCTATGCCAGACCCAGTTTTTTTTGTTTGTTTGTTTAAGACAGAAGTCCCACTCTGTCGCCCAGGCTGGAGTGCAATGGTGCAATCTTGGCTCACTGCAACCTCCGTGCCCCAGGTTCAAGTGATTCTCTTGCCTCAGCCTCCCACTGCGGCTCCTGC	200	279
A00202:1331:HH2V7DSX7:1:1108:30825:2456	CACTTGTGTTACAGT	ACTGGCCGCTTGACGTGAAGCAAGCTCAAAACAAGCCCCAGGTCCCAGGGTGCAGCCCTCTCAGCAGGGCACCATGACCCCATGCTTTGAGAGACCAGCTGGCATCTTGAAGCACCCAGATGCATGTGGACACCACACCAAAGCACAGAGCTGGCAAGGGACGACCGGAAACCCAGGGCACCTGCCACTGCGGCTCTTGC	200	279
A00202:1331:HH2V7DSX7:1:1108:32181:2456	TGGAGGTTTCAATCA	ACTGGCCGCTTGACGGAGTCTGGTGCTGCTTGCTGCACTCTGAGTGTGAGATCAGCCCTGGGGGCAGGAGGGTGTCCCTCTCCTGCCTGTGAGACTAGATAAGCCTTCCTGGGAGAGGTGCCCTGGAGTAGGGCCTCAAAGCACAGTGGGCTTCACTGGGAAGGGATGTGGAGGAGGCAGGGCATCACTGCGGCTCCTGC	200	279
A00202:1331:HH2V7DSX7:1:1108:32597:2456	CAAGCACAATACCGC	ACTGGCCGCTTGACGAAATTAACGACTATGTATATGGAAAGTAAACGACGTACCTCCACCGTCCAAGGCAGTCCACGCTCAATAAATTTAACCCGCGGTCTTAATTTTGGCGCTAAGGGCTTGAGGCAGAGAAAAGTCCAGGAGTCTCCCGGTCCAGTTTTGAGTCCTTCCCGTTAGAAGTGTCCCACTGCGGCTCCTGC	200	279
A00202:1331:HH2V7DSX7:1:1108:1199:2472	TAGCGCGACCCGTTG	ACTGGCCGCTTGACGAGTGGCAGGCCTTGGATTTGAACCCCACTGTCCTTGGCTATGTTGGAGCTCTATGGTATGCAGAGGCAATACAAGCAAGGACTGATAGAAGTGTCCCCCAAACCCCATTCAACGCTGGACTCCAGGCGGCAAGACATTGTGTTTCTCTCCTCCTGCCGGGTCCCTAGGGGCACTGCGGCTCCTGC	200	279
A00202:1331:HH2V7DSX7:1:1108:3748:2472	TAGGAGAGAAAGCAT	ACTGGCCGCTTGACGCTCACTGACTAGCCTCCCAGCTCAGCAAGAAGGGTCTAAACTCTTTGTCATTGTAGACACTTTAGACTGATGACAGCAGAACAGATGAGCCCCCAGAATACGCTCCTCCAAATCAGCCTCTCTGCTGCAGAGGGGTCATGATAAATTCAGGTTCCTCTGTAAGCCTAGTACACTGCGGCTCCTGC	200	279
A00202:1331:HH2V7DSX7:1:1108:7690:2472	GGATCATAACACCGC	ACTGGCCGCTTGACGAGAAGCAGAGGCAAACTGTCCATTACAGAAAAGCCTTAACCTGAGAATGGGGAAACCGGTCTCCCTTCCCTACTCCATAGCCCCAGCTGGGACTCCAGCCCAAGCGCCGTGGAAGGTGTGGGCAGAATACAGAGGCACAAAATCTGCCCCAAAGACTTCGGGGTAGGGTGCACTGCGGCTCCTGC	200	279
A00202:1331:HH2V7DSX7:1:1108:8178:2472	GACGTGCTCGCGAAA	ACTGGCCGCTTGACGAGGTAGGATGGGGTTGAAGGGCCTGATCGCAAAAGACCATGAGTGCTGGGCCTCCAGACCGAGCACTGTGGGGTGGGATCAGTGAGTGTAGGTGCGGCCCTGATTTGGGCTTGACCTATGCTTCATGGGCTGTGATGCAACAAGCGACTTCTTGTTCTGGGATAGTCCCTCACTGCGGCTCCTGC	200	279
A00202:1331:HH2V7DSX7:1:1108:8612:2472	ATAGCCCAGAGTCCC	ACTGGCCGCTTGACGTGGAGATCCAGGGCTCGAGGCATGGGGATCTGGGGTTGGGGATCTAGGATCCAGCGTTTCACTAGGACACTGGATCTGGTGCCTAAGGGAGGCAGGGTCTGGGTGTTGAGGTACAGGGAATCCGTGCTCCTGTGGTTGGGGTGTTGGGATCCATTCACTGATTTGTGTGGCACTGCGGCTCCTGC	200	279
A00202:1331:HH2V7DSX7:1:1108:9932:2472	GAAATTAAGCGCAAT	ACTGGCCGCTTGACGCACTCAAGCCTGGGAGACAGAGCAAGACTCTGTCTCAAAACAAAAACAAAAAAACCCCACCAATATTTCTTAATGTTTTCTCTTTCCATGCTGAGCTGCCAGATTAACTTCTCTTACTATAGTTTTCCTAACTCTATAGAGCTTTGTTCAACAGAGTAGCCACTAGACATCACTGCGGCTCCTGC	200	279
A00202:1331:HH2V7DSX7:1:1108:14036:2472	AAGGCCTTGTAGGAA	ACTGGCCGCTTGACGCACCAGCTCTTCCAGGCTCCAAAGGGGAAGTTGAAGAAGAATCTGGTACCTGGCCCAGCTGCCAAGCCCCAAGATCACACAGCCCTAGAACCCTGCTGCCAAGCCGTCTCGGGGGACATAGGAGAGGAAGTCCGCCAGCCTGGGAAGCTGCCTCTCCAGCCTTGGCCAACACTGCGGCTCCTGC	199	278
A00202:1331:HH2V7DSX7:1:1108:14163:2472	GCAGTCCTATGGGGA	ACTGGCCGCTTGACGTATTTCAGCTTTGAACATATGTGGCTTCTTAAAGCTGACCTAAAGCTGGAGTAACGCTCTCTCAAGTTTTGTTGATAACTATGACACTTTTAATATCAAACTAGATTTTTTGATACAGGTGTCAATGAGTTTAAGAACAAATAAAAACCTTTTCACCTGCACTTTAGTACCACTGCGGCTCCTGC	200	279
A00202:1331:HH2V7DSX7:1:1108:16586:2472	GCGGGGCCTTCCCGC	ACTGGCCGCTTGACGTTCCAAGTAAGCAGAACTGGCTCTGCATTTCCTGTGTGGACAGGCGGAAGCTTGTGGTCCCTCTGCCCTTCGAGCTGTGCAGCCATTAGTGAGGATGTGACCACAGAGGAGACGCACCTCTGGGCAAGCTCAGGGTTCCAGATGGGCGGTCTGATCTGTCAAAGAGCTGTCACTGCGGCTCCTGC	200	279
A00202:1331:HH2V7DSX7:1:1108:19895:2472	TGTTGAACTCGGAGT	ACTGGCCGCTTGACGGTGGGTTTACTGATAACGTGTATCATTCGTCGCAAAATGCCTAACTATTTGTACAGGGTACAAGGCAGGCTGTACATGTCCAGGACATTTCACCATAATGGGTCTCAGTGACACAGGGCTGGGCAGGAAATCAAGGCAGAGCTCTTTGTGTTGGCTGCCTGGGGACTTGACACTGCGGCTCCTGC	200	279
A00202:1331:HH2V7DSX7:1:1108:21070:2472	TGCCTATTGTCGTGG	ACTGGCCGCTTGACGGCACCTCCTTCCAGCCTCAGTGAGAAGCTGCTTTGCCAGGGAAGCTGGAAGGATGTGACAGGGCAGGGAGTGGCTGGACCCGCATGGCTGAAACCACTGGCTGAGGCCACAGATCCAGGCAAATCTCCGGCCCCTCCGCTGCCCTGGCCAGGCACATGGTGGCCCACAGACACTGCGGCTCCTGC	200	279
A00202:1331:HH2V7DSX7:1:1108:21088:2472	TTACATTAAAAAGTG	ACTGGCCGCTTGACGAGTGGGGTCTGCTTGGGTCGTGAGGTAGAGGGGACGCCACCTCAGCCCCCGCCTCCTCTTCTCGGAATCTCAGGCTCCCTGGAAACTGCCTGGTTCCTTCTGGACCCCATCACCTCCCCTAGGACACAGCTCCCAGAGCCCAGCAAGGCCTGTGTCCAAGCTCTGACCACCACTGCGGCTCCTGC	200	279
A00202:1331:HH2V7DSX7:1:1108:21902:2472	TCCGTATAATTGTAT	ACTGGCCGCTTGACGAACAAAAATCTCTTTCTCTGTAGTCTTTGGTTTCCATTTTGGCTGAGGAGGGTATAGAAGAGAGATGGGTTGGGTTCAGCCAGGGATTTCATTCAGCACTCATAATTTCTGGTACCAAGGTACTCACAGTGTGCAGTATGGGAAAGAGCTGAAACGCTGCAAATGTCTGCCACTGCGGCTCCTGC	200	279
A00202:1331:HH2V7DSX7:1:1108:23131:2472	GCCCGGAGGCTTTTT	ACTGGCCGCTTGACGATCTTTTACGGCTTTCAGTCAGACTTATGTTTCTTCTGTTTGCTGTCCCTGGATCTGTTAATCCACTGGGTTTAGAAGTTATGTGCCACAGTGGGAGAACTTGAGATGGGTTCCTGGCAACACTCCATGAAGTCTGATTTCCTCTGGAGGCAGGGTGTGGGGTGGGCTTCCACTGCGGCTTCTGC	200	279
A00202:1331:HH2V7DSX7:1:1108:23746:2472	GTTTTGGGGAGGTCT	ACTGGCCGCTTGACGTTGACCATTTTATCCTGAGGAATTGCTTTTTTTGTTGTTGTTATGTGAAAAAGCTTTGCCCAGTCTGCTAGTTATTAGGTCTGTTTTTTGTCACTGTCCACATAGAGTTCTTGGAAAACAATATGGGCTAACCCCAAGTTTGGTTGTGAATTTCTTCCATAATAACCCACCACTGCGGCTCCTGC	200	279
A00202:1331:HH2V7DSX7:1:1108:24306:2472	TTCAGCGCCACCACG	ACTGGCCGCTTGACGAGCTGTCTGCACCCTGTTTCCCCAGGTCACCCGCCGCCGCAAACACAGGTACACACCCAGGGGGCTTCCCGGAGTTGAGTCCCAGGAACCCCTCCTTCGCCCCTCCGTCGGGCCCGCACATGGAGCGGGTTACTCGATGGTGCTTTCTGAGACTCCACCCCCTGTAGATCCACTGCGGCTCCTGC	200	279
A00202:1331:HH2V7DSX7:1:1108:25482:2472	AAGAGGTCGCGATTA	ACTGGCCGCTTGACGTCCGCCACCCAGAGACAGGGAATTTCAGAGTCGCAGGGTTTCCCGATTCACAGTACAGATGGAAAAACTCAAGGCTAGAAAGGGTAAGTGACCTCGCTCCCTCTTTCCAAAGGGGTGGGAGTGGTGCCCCTTGAACCAGCAGCGACTGGCCCCCTCCAGGCAGGGCGTGACACTGCGGCTCCTGC	200	279
A00202:1331:HH2V7DSX7:1:1108:26078:2472	TATTTGGGCTCAAAG	ACTGGCCGCTTGACGATGCCTTGCAAAGAAAAATTCACTACATGTTTTAATTCCTACTGTAGCCCAGGACTTTGTGACTAGTATGCAATGTAGAAAGCATGTTATGTTTGCACTGGAAGCAGTGCTGACCTTTTTTTTTTTTCTTTTTTTTTTTTTTGAGTAAAAGTCCTGTGCTTAAGCCAGCACTGCGGCTCCTGC	198	277
A00202:1331:HH2V7DSX7:1:1108:27416:2472	AGCTGGTAGGGGATC	ACTGGCCGCTTGACGCTTGGCTATTGTGAATAGTGCCGTAATAAACATGGAAGTGCAGACGTCTCCTCATATACTCATTTCCTTTGTTTTGGGTATATACCTAGCAGTGGGATGTGGATCATATGGAGTTCTATTTTCAGTTTTTTGAGGACCCTCTGTACTGTTCTCTATCGTGATTGTACTACACTGCGGCTCCTGC	199	278
A00202:1331:HH2V7DSX7:1:1108:28592:2472	TGGAGAGCGACGACA	ACTGGCCGCTTGACGTGACTGGACACCCAATGCCCAGTTTATCACCCGTTCTTGGCTTCGGGATGGCCTCAAGCCCCGCTGCATAACCCGAGACCTCAAGTGGGGAACCCCTGTACCCTTAGAAGGTTTTGAAGACAAGGTAAAAACCCTTTTTTATTCATATCATTCAGCCTTAGTGTTGAAACCACTGCGGCTCCTGC	200	279
A00202:1331:HH2V7DSX7:1:1108:28754:2472	ACCACGATATTAGTG	ACTGGCCGCTTGACGACAGCCAAACAAAGCACCCGCCTCTGATTCCTGCGGGAAATGGCAGTGCCTTTGGTCGCGCTGTGTGTTCTTGGCCTGAGTCTCGTTGCCACCTTAGGACGTGGCGATGGTGAGAGGCCACCCCCGCCACGCACAGTCTCGGAGGGAGGGTGGGAAACGGTCTCGAGTGGCACTGCGGCTCCTGC	200	279
A00202:1331:HH2V7DSX7:1:1108:29713:2472	TATGGGGTCACGCAA	ACTGGCCGCTTGACGGAAAAAAGTAAGAAAAGTCCTCAGGTAACAAAATGAAGAGGGGATAGCCACAGTGGTACTCAACTCTGACAGCTGATTGAGGGGGAGGTGGTGTGTGACTGGCCTCCCTAGAGTAATGTAAGGTTTGAAGTTAGAGTTTTAATATCTGTGGGGATAGAAATGAGGACTGGCACTGCGGCTCCTGC	200	279
A00202:1331:HH2V7DSX7:1:1108:30038:2472	CGGGGAGGGCCTGAG	ACTGGCCGCTTGACGCCCGTGGTTCAAAGAGACATTCTTAGCCCAGGTTGGTGTCCTTTCTGCATGCAAAGCAGCCCAGAATGGAGTGAAGTTCCATGTGTGATCATGTTATTTCTAAGGCGGCGTGGTCAAAGTTGCATGAACAGGAAGAATATGCTCTACTTAGGTGAGGCTGTACAGTGTTTCACTGCGGCTCCTGC	200	279
A00202:1331:HH2V7DSX7:1:1108:31322:2472	TGGTCTCGTATCGTC	ACTGGCCGCTTGACGGAGTACAACACCTGGTACCAAGTAAACTCTCAGAAATGGTCATCATTGTCCCAAAGGCCCATCAGTTGGTTGAACTGGAAAGTCGTGAGCATGGAGGAGTAGACCCAAGCTTGGACTGGGAGGCAGAGGATGTGGGCTCCAAGTTCATCTCAAACATTGTGTTCCTGTGTCACTGCGGCTCCTGC	200	277
A00202:1331:HH2V7DSX7:1:1108:1768:2487	CTTAGGGGGGGCCCT	ACTGGCCGCTTGACGGAGGAAGGTAGGCTGCTACGATGCCAACGATGCCAGTGATGAGGAAGAGTTTGACAGAGAAGGGGACTGCATTTCACTCCCAGGAGCCCTCCCGGGTCCCATCAGGCCTCTGTCAGAGGATGACCCGAGGCGTGTCTCAATTTCCTCTTCCAAGGGCATGGACGTCCACACACTGCGGCTCCTGC	200	279
A00202:1331:HH2V7DSX7:1:1108:2003:2487	ATTAAGCCCTGAAGA	ACTGGCCGCTTGACGTCCACGGCCATACTCATTATCCTGAAATCCCAGCAGCTTTATGTACAATTTACCAAGTAATTTTAATTACTGCTATTTCTTCTATGTACTTGATGGGTGGTTTTTTTTCTCATGAGAATGTCATGTGCATGATGCCACCTTGGTGCATTCCTCTTCTCTTTCAGCACCCACACTGCGGCTCCTGC	200	279
A00202:1331:HH2V7DSX7:1:1108:2980:2487	TCCCTCGGAGTTAGG	ACTGGCCGCTTGACGTACCTTTAGTTTCTCTTATTCTCCCACATTTCTTTTCTTTTCTTCTTCTTTTTTTTTTTGAGATGGAGTCTCGCGCTATCGCCAAGCTGGAGTGCAGTGGCGCAATCTCGGCTCACTGCAACCTCTGCCTCTCGGGTTCAAGCGATTCTCCTGTCTCTGCCTCCCGAGTACACTGCGGCTCCTGC	200	279
A00202:1331:HH2V7DSX7:1:1108:6162:2487	AGGCACATATTCGGG	ACTGGCCGCTTGACGCGCAGAGAGCCGGGAGCTATGTTCCAGTGAGGGTGGAAACAAAAGCCTCAGTATAAGACTGTCAGGTGTTTACACAAGGGTGTGATTTGCTCATGTGGCAACACGAGGTTGCTGGACTCCACATGCTGAGGCTCAAAGTAGAAATCACTGATCTTATGTCACATATTTTCCACTGCGGCTCCTGC	200	279
A00202:1331:HH2V7DSX7:1:1108:6325:2487	TGGGGGATTGGCGGC	ACTGGCCGCTTGACGCGTGAGCAGTTTGGAAAGGATGTTGATGAACATCCAGAAGTATGAAGAGTCAAAGTCTTTGAAGGTCTTCTACCTTTAGAGGCCAGGAAAAGGATGAGTGAGCAGAGCTGGTCACAAACAGTGTTGAAACACCTTGATATGTACTTCTAGTGTTTATAGGGATGTTCCTTCACTGCGGCTCCTGC	200	279
A00202:1331:HH2V7DSX7:1:1108:8513:2487	TCCACGAGGTCGGTC	ACTGGCCGCTTGACGTGTAACTGGTTGTGATCCATTAGTTGTAAATACCACTGCACTGGGACCAACTTCCAGAGATATTCTTAATTACTCTGCTGTGCCATCTCTTTATTGCTTAGCTGGGTATTAGCATATGATTTGCCCTCAGTGAATGTTGGCTTTTATCAACATTGTCAGTGGTGGTAGTGCACTGCGGCTCCTGC	200	279
A00202:1331:HH2V7DSX7:1:1108:8820:2487	TGGCTCATCGCCACA	ACTGGCCGCTTGACGCAATTATTCCTGTGCTCTCCCTGCCCACCCCCACAACAGGTGCCCAGTCTGTGTCGTTCCCCCCCCAGGTGTCCATGTGCTCCCATCATTCAGCTCCCACTTATAAGTGAGAACATGCAGTGTTTGGTTTTCTGTTCCTGTGTTAGTTTGCCGAGGATAACAGCTTCCCGCACTGCGGCTCCTGC	200	279
A00202:1331:HH2V7DSX7:1:1108:9019:2487	CTCTAGTCACTGACT	ACTGGCCGCTTGACGGTTCTCCTGCCTCAGCCTCTCGAGTAGCTGGGACTGCAGGTGCACACAACCATGCCCTGCTAATTTTTGTATTTTTAGTAGAGATTGGGTTTTGTCAGATTGGCCAGGCTGGTCTCGAACTCCTGACCTCTGGTGATCCACCCGCCTTGGCCTCCCAAAGTGCTGGGATTCACTGCGGCTCCTGC	200	279
A00202:1331:HH2V7DSX7:1:1108:10809:2487	ACCTTATTATGAAGA	ACTGGCCGCTTGACGCTCCCAGGTTCACGCCATTCTCCTGCCTCAGCTTCCCGAGTAGCTGGGACTACAGGCGCCTGCTACTACACCCGGTTAATTTTTTTTGTATTTTTAGTAGAGACGGGGTTTCACTGTGTTAGCCAGGATGGTCTCGATCTCCTGATCTTGTGATCTACCCGCCTCGGCCTCACTGCGGCTCCTGC	200	279
A00202:1331:HH2V7DSX7:1:1108:12147:2487	CTTTTTTCAGCACAC	ACTGGCCGCTTGACGAGGACTAGTACAGGACCACGGGTGAGGATGGTGGGGAAGCCTGCGTGGGGCAGGGAACGGTGAGGCAGGAAGAGGGAAGGGCAGTAGAGGCCTGAGTGGTTGCAGGTTCACACACTGAGCTGCCAGTAACTGCCCAGCTCAGACGGGCTCAAATTCAGAAGCCACCATTGCACTGCGGCTCCTGC	200	279
A00202:1331:HH2V7DSX7:1:1108:12527:2487	TTGTCATCCATAATC	ACTGGCCGCTTGACGTTAATCATGGGTGCAGTTACCCTTATGCTGTTCTCATGATAGTGAGTGAGTTATCATGAGATCTGATGGTTTTATAAGGGACATCCCCCCCGCTTCTTCTGCACTTCTCTTTGCTGCCACCATGTGAATAAGGACATATTTGCATCCCCTTCTGCTATGATTTTAAGTTTCACTGCGGCTCCTGC	200	279
A00202:1331:HH2V7DSX7:1:1108:13196:2487	AGTGCGCTGGGGCTG	ACTGGCCGCTTGACGAAGAAGGGAGAAGGGGTGGGATTGGGGGACGCAAGCGTCATATAAAAACTCACTTAGCAGCAATGAGGCAGAAACCAGGGATAACTGCAGATCTGCCGATCTGAGAGAGTTCCGTTTTCTCTTCCAGGCAGCAGATAGAGGTGCCAGTGTGGGCTGTAATTAGTGGTGTACACTGCGGCTCCTGC	200	279
A00202:1331:HH2V7DSX7:1:1108:13865:2487	GGGAGGCCGATCTTT	ACTGGCCGCTTGACGTATATAACTGGAGAGCCTCAAGCTACCCGGGCTACTCATGCGATTGAACGGAGGAAAAAGCGTAAAATTACGACCCGAAGGCCTCGACTATGCTCGAATCGGTCCTCTACCTCCAAGAAGTAATGAAACGTGGAGCTTACTAGCTGCTACCATGTAATGTCCTGCTTCTACACTGCGGCTCCTGC	200	279
A00202:1331:HH2V7DSX7:1:1108:14262:2487	GGGAGAGATCATCGG	ACTGGCCGCTTGACGGATGGGGGAAATCACTGTCTTCCGGCGGGCTGGTCCTCTTTGGTGACAGATGAAGTCAGATGCTTCCGGGATGAATTTGGTTCATCTTTGAAGGACACTTTGAAAGCAACACAACAAAACTGGCTGGGCCTTGTACTCTCCGCTCCCTCGAGAAGCTCCCCGCCCGGTGCCACTGCGGCTCCTGC	200	279
A00202:1331:HH2V7DSX7:1:1108:16486:2487	GAGGAATACGTCCTA	ACTGGCCGCTTGACGGTGCCCACTTCAGAGGGTTGGAGTGGGAATCAATGCAGATGCAGGGGTGGGATGGGTCAACACATAGGCTGGCAGATAGTAGCCGCTCAGCTAATAGAGAGCTTAGGGGGTCAGATTTGCTCCATCCTTGCCAGGGCGGGGCAATACCGAGTCCTTGTCCCCAGCAGAAACACTGCGGCTCCTGC	200	279
A00202:1331:HH2V7DSX7:1:1108:16504:2487	TTATTGTACTGTGCA	ACTGGCCGCTTGACGGAAATGGAGTCTTGCTCTGTCGCCCAGGCTGGAGTCCAGTGGCACGATCTCGGCTCATTGCAACCTCTGCCTCCCGGGTTCAAGAAATCCTCCTGCCTCAGACTCCCGAGTAGCTGGGGCTAAAGGCGCCCACCACCACGCCTGACTAATTTTTGTATTTTCAGTAGAGACACTGCGGCTCCTGC	200	279
A00202:1331:HH2V7DSX7:1:1108:17427:2487	CGATAGTCAGAACGA	ACTGGCCGCTTGACGTCTACCCTTCCCACTGATGACTTATCCCCATACGGCTTCTCACCGCCCCCCCAAATCCCATCCAGCCCATGATCGCATTCCTGAGAGGTGATGATGTAGAGGGATGTGAGTGGATACATGTACAGCGTCACACAGTGCCTTGCTCGCTAGAAGTGTTATATAAGCGCTTGCACTGCGGCTCCTTC	200	279
A00202:1331:HH2V7DSX7:1:1108:18891:2487	GCCTTAGGGTTGGGT	ACTGGCCGCTTGACGTTACAGGCATGAGCCACTGCGCCTGGTCTACAGTTTATTTTTGATGACAAATAAGAATCACTAATATTCATTTAACACTTATAAAGTATGGGGCATTATTATAAGCTTTTTATATACATTATTTCATTTAATTCTTACAAGAACCCTCTAAGGTAAGTACAATTATTATCCACTGCGGCTCCTGC	200	279
A00202:1331:HH2V7DSX7:1:1108:18945:2487	CGGATGGATAGGCCC	ACTGGCCGCTTGACGCTGGTGACAGACCGACACTCTGCTCCCCGCCAAAAAAAAAATTAGCTGAGTGTGGGGGTTCATGCCTGTGGTCCCAAATACTCAGGAGGCTGAGGTGGAAGGATCGCTTGAGCCTGGGAGGTTGAGGCTGCATCACGCCACTACACCCCAGCCTGGAACAAAGCTGTCTGCACTGCGGCTCCTGC	200	279
A00202:1331:HH2V7DSX7:1:1108:21187:2487	CCTGGGAATACCGCG	ACTGGCCGCTTGACGGCTGGTGGTGGACATGTGGGTGACAGAGCATCCTGCATTTGTTGCCTCGGGGTGCAGCCCCAAAGATAAAGCCAGCAGTGTGCATATGACAAATGCTACCCCACCTCCGCCAGGCAGCCAGAGCCAGGGCCGAAGGACGCGGAAAGGAACTGGTGTGGAAACCTGCCCAGCACTGCGGCTCCTGC	200	279
A00202:1331:HH2V7DSX7:1:1108:22182:2487	GGCCACCGCATCGCC	ACTGGCCGCTTGACGTTTTCTATTTGCAAAATTTGTCGGAGGTATTACCAGAGTCCTCTGTGTGTCACCTCAAACCCTTCTTATTAGAAATCACCTAGTAAGCAGGGCTGCCTCCTTTAGTCCCTAAAAGAAACTTCTCAAATGAGGCTTTAGTAGATGCAAATGTCCTCCGGCCTCTTCCAAACCACTGCGGCTCCTGC	200	279
A00202:1331:HH2V7DSX7:1:1108:22923:2487	CGTTTTATGAGACTA	ACTGGCCGCTTGACGGTTATGGAAGGATGTTGTTTTGGTCTGCTTGGGGTATGATAGGGTTTGGCTGTGTCCCCACCCAAAACTCATCTTTAATTACCACGTGTTGTGGGAGGGACCCAAAGGGAGGTAGTTGAATCATGGGGGTAGGTCTTTCCCATGTTGTTCTCATGATAGTGAATAAGTTTCACTGCGGCTCCTGC	200	279
A00202:1331:HH2V7DSX7:1:1108:24424:2487	GGTTCCCCCCGTCCT	ACTGGCCGCTTGACGGAACCCCGTCCACATGCCGCCTCACAGGTCCCAGCTCCTACATCACATTGTACATGGCTTCATCATCTTCCTCCTTCCACCTGCAACATCCCAGACTCTTTGCCTCCTTCCAAGCATTTTTAAAGTACTCCCCTCCCCAATTTTAAAAGTAATATATGTTAAATATCTCACACTGCGGCTCCTGC	200	278
A00202:1331:HH2V7DSX7:1:1108:28854:2487	TGTTAGGGTCAGGAG	ACTGGCCGCTTGACGAGTTTTAATTATTGCATTCCAATTTTTGGCTTTTATTTCTTTTACTTGTCTTGTTGTACTAGTTGAAACTGCAATACAGTTAAACAAAAGTGAGAGCAGACGTCCTCGCCTTGTTCCCAATCTTAGAGGAGATGCCTTCGGTCTCTCACCATTACATACGATGTTAGCCACACTGCGGCTCCTGC	200	279
A00202:1331:HH2V7DSX7:1:1108:28962:2487	CTTTCTCACTAATCG	ACTGGCCGCTTGACGGGCAGCCGGAGGATGACAGCTGGGCCCCACCCCAGGGGACAGGCTCCAACACGTTCCCTGCAGGGCAGAGGCAGATTCAGGGAGAAGGGGGGGGAGGGGGTGGGGATGGCCGGCTGGGGATCAGACTGACCAGGTCCGAGTCTGGGCTTGTCCTGGGTGCACGGACAAATCACTGCGGCTCCTGC	200	279
A00202:1331:HH2V7DSX7:1:1108:29740:2487	CTCTACGTGATCTTA	ACTGGCCGCTTGACGATGCTTGGAGAAGACAAATTGCTTTTCAAATGGAGCATAGTTGTTTGGTTGGTTTTTGAGAATCAGGCTGGGTAAAGATTGTCAGGTCAAAAAATTTTTTATTACAACTCCTTTAGATCCCTATTTTTAAGGTTTATTAAATTGTATATATTCAAGATGAATTTCAGCTTCACTGCGGCTCCTGC	200	279
A00202:1331:HH2V7DSX7:1:1108:31313:2487	CTGCCTGTACGCAGT	ACTGGCCGCTTGACGGTTGAAGCTCATGCATAAACTCTAGGTTGAGAAATACTGGTTTAATGTGTGTAGCAGATGACTTGTGGTCCCGCCCAAATCTCCCTGGCACTCACAGTTTGACAGCTTCTTACTGCAAACACCTGTGACTCCCTGTCTGAAGGCATTCTTTGGCTATTACATTTTTCTCACACTGCGGCTCCTGC	200	279
A00202:1331:HH2V7DSX7:1:1108:32687:2487	CTATGCGAGACTTCA	ACTGGCCGCTTGACGTCTCCAGCCTTCTCCAGAGTCACCTTTCCAAAATTCAAAATTCTCAAGTTTTATCACCTAAGGAACAAGTGTGCTGCTGCCTGAGACCCATTATCTTATTTATGTAGAGAATGTAGACTGAAGTTGTTTGCACCGTGGGACAACTGTGGGGTTGGACGGGCCCATTTTTACACTGCGGCTCCTGC	200	279
A00202:1331:HH2V7DSX7:1:1108:1271:2503	TGGGGTGGCGAGGGA	ACTGGCCGCTTGACGAGGGGAAGCCTTGCAGTGTTCCTAGAGATGCACCTGAGAATGTTCATAACAGCGTTGTTAGTAATCACAGAAACAGCCCGACTTTCCCTTGATAGGAGAGTGGCCTTGTGGTATCGTCACAGAACACAGCATTCTAAACCTCTGAAAGCAAATGGACCGCAGCTACCGGCCACTGCGGCTCCTGC	200	279
A00202:1331:HH2V7DSX7:1:1108:1542:2503	GCTATTGTTACCGTC	ACTGGCCGCTTGACGAGCCTGGATGGGTTTTTTAGGGGGGAGGCTGGCAGGGGCATGGAGCCAGGAAACAGCCTTCGCCCCCCAGAGCACCAGGTACCCTGAGAAAAGTGAGAAGAGAGATTGCAGCCCAGGTCCCTGCAGAGGAGGATGGGCTCCTTTCCCAGGAAGGACTGGCTGAGTGGACTCACTGCGGCTCCTGC	200	279
A00202:1331:HH2V7DSX7:1:1108:19126:2300	CGTCTCTACACTAAT	ACTGGCCGCTTGACGACTACTCTCTGCAAAGCTGTCAGACAGAGACATTTAAGTCTGCAGAGGTTACTGCTGCCTTTTGTTTGTCTGTGTCCTGCCCCCAGAGGTGGAGCCTACAGAGGCAGGCAGGCCTCCTTGAGCTGTGGTGAGCTCCACCCAGTTGGAGCTTCCTGGCCCCTTTGTTTACCCACTGCGGCTCCTGC	200	279
A00202:1331:HH2V7DSX7:1:1108:21929:2300	ACCCTGAAGCGTAGC	ACTGGCCGCTTGACGCACAGTCTCTCCAAGGACTGCAGATTTGTCGCCAGATTGTGGGAACATCTGTCTTGAATCTAAAGAGACAAAACAGATGGGCTTGGTTTCGGAGTACCGCCCACTCCCCAGTGTGCTGTTGTTAGTGACCACAGGAGTGGGAGCAGTCCAGAGAGGTTCAGCCCAGGAACCACTGCGGCTCCTGCTGAGTACCTAGACGTCCATCTTACGCTTATCCGGACTGATGAGTGCTACGCTTCAGGGTTAATCTCGGTCTGACTATCG	279	279
A00202:1331:HH2V7DSX7:1:1108:22001:2300	CCCCCCCTACCCAGT	ACTGGCCGCTTGACGATTTCTAGTTTATGAAATGAAACTAGAAATCCATCCCTGCCTCATGAAACTGCCTGAGTAAAATGCAGTAATGCTGTGTCATGTGTGTGGCACAGTTTCTTGCCCTTAGTAGGCGCTTTATATCTTACTTCTATTCTAGGTGAATTGGAGCTCTATTTATTCACCTTTACCACTGCGGCTCCTGC	200	279
A00202:1331:HH2V7DSX7:1:1108:24695:2300	AGCGTTCAGACGTCC	ACTGGCCGCTTGACGTTGACTGCTATCTGGCCACTGTGGGCTCTTCATGCCTCTGAGTCAGCAGGCTAAGAGAGGAGTAACAGTGTTGGCTGGGGTGACAGATATGGACTATCAAGGAGAAATCGGACTGCTATTCTACAATAGAGGTAAGGACGAGTATGTCTGGAATACAATATATCCCTAGGCACTGCGGCTCCTGC	200	278
A00202:1331:HH2V7DSX7:1:1108:25889:2300	ATCGGCTCGGATAAT	ACTGGCCGCTTGACGCAGGGTGTGGCAGGGACCCAGCGTTCATGCCTGTTGCTGAGGAGGACACCGAGGGAGGTGGCCAGCATTTGCCTGGCCACTCACACACTGAAGGACAGCCGGTGGGGGGCGTCCTTCTGGTTTGGGCTATGGTGAGTTAAGCTGCTAGGGAGCATGACGTGCAGGTCTGTCACTGCGGCTCCTGC	200	279
A00202:1331:HH2V7DSX7:1:1108:26684:2300	TAAACTGACGAAAGG	ACTGGCCGCTTGACGTGCAGTGGTGCAATCTAGGCTCACTGCAGACTCAGCCTCCTCAGCTCAAGTGATCCTCCCACCACGGCCTCCTAAGTAGCTGGGACTGCAGGCACACACCACCACACTGGCGAATTTTTGTATTTTTTTGTAGAGAGAGGGTTTCACCACATTGCCCAGGCTGGTCTTGACACTGCGGCTCCTGC	200	279
A00202:1331:HH2V7DSX7:1:1108:26937:2300	TCGCTGACGGTATAT	ACTGGCCGCTTGACGAAGACCAAGAACTCTCCTGGAGTCAAATAAAGTTTGGTTTATTGGCTTGTTGAAACAAGGGATATGGCATACCATAGGGAATTCTGGGATGACTCAGCAAGAGGGAATTAGGAGAAGCTTGTTTGGGAATATGTGTTTCTGTTACATGATTTTGGAGCGTGTTTAAGGAACACTGCGGCTCCTGC	200	279
A00202:1331:HH2V7DSX7:1:1108:27841:2300	AACTTAGCGATAATG	ACTGGCCGCTTGACGATTTGGGCATGGTGGTGCATGCCTGTAGTCCCAGCTACTTGGGAGGCTGAGGTGGGACGATTGCTCGAGCCTGGGAGGCAGAGGTTGCAGTGAGCCAAGATGATGTCACTGCACTCCAGCCTGGGTGACAGAGCAATACCCTATCTCAAAAAAAAAGTTTGCCAACCCTACACTGCGGCTCCTGC	200	279
A00202:1331:HH2V7DSX7:1:1108:29812:2300	CCAAATGGGGCTCAT	ACTGGCCGCTTGACGTATTTGGGATGCTAAGACACAATCACTGATTGAACCCGGGAGATGGAGGTTGCAGTGAGCCAAGATTGTGCCACTGCACACAAGTCTGGGCGACAGAGCAAGACTCTGTTTCAAAAACAAAAAAGGTAAATACAGGATAAATATAAATTGGACTGTGTTCTTTTAAGGTACACTGCGGCTCCTGC	200	279
A00202:1331:HH2V7DSX7:1:1108:2103:2315	TCACACGAGCCTTGC	ACTGGCCGCTTGACGCAGTCCTCTGGCTCCTGACCTTCTAGGCCAGAGCAGGCACCAAGCAGGGCTGCTTCCCAGGCCAAGCCCCGCATTGCAGCTCCCACTACCTTCCCCTCCATCCTCTGCTCTTCCAGGGCTGCCAGCCGGGCCTCTTCCTCCTTTTCTGAACCAGCCTCTGCATCTTCCTCCACTGCGGCTCCTGC	200	279
A00202:1331:HH2V7DSX7:1:1108:2302:2315	CTCTAAGCTCAGTTA	ACTGGCCGCTTGACGTCCCTTGCGTAGGGGAGTAGGGGGGAGGGGCTGCCTTTGGATCCATTGCCAGCGAGCTTAACTCCTCCAGAATGGCATGTCCCCCCACTCCTTGCAGTGTCCCCAGGAGACCTGGGTGGGCAGCCACCATCCCTCCTTTGGAAGAACCAGTGTCATCCGAAGGTGGTCAGCACTGCGGCTCCTGC	200	279
A00202:1331:HH2V7DSX7:1:1108:5647:2315	CCGTGCCGTTGCGGC	ACTGGCCGCTTGACGTGTGTGTGTGTTCATGGGCATGACAGAGACAAAATGCAACAACAACAGGGTAAGGCAGGAACATGGCACTCATCAGAGAAAGAACAAAAAACAGAAAGGAAAGAGGGAGATAATGTGAGGCAGCAGACATGGGCACAAATTGACAGAGAGAGAAACAGACAAAGAGGGGCCACTGCGGCTCCTGC	200	279
A00202:1331:HH2V7DSX7:1:1108:6063:2315	ACGCCGGCCATCATC	ACTGGCCGCTTGACGCCCACGGTGAGGTCAGTACATGTGTGAATGCTGGCAAAGCAGCAGGGGGAGGCTGCAGGCAAGTGCGCGCCAGTGGGGGCCCACCTGCAGAAACTCTGTGTTAGGTGGAGTCTGCCAGTGAATAAGCTATGGCAGTGGCCACTGGTATGTGGCTCTGCTAACTGCGGCCACACTGCGGCTCCTGC	200	279
A00202:1331:HH2V7DSX7:1:1108:7726:2315	TAACTGGTAGTTCAT	ACTGGCCGCTTGACGAACAAAAACAAAGAACATCAAGAGTGACTGGTAGGCTCCAGAGGCAAGGTTTAATTGTGCTTGGATGTGGGAAAATTAGCAGCTCGGGCATTTGTACAACCACATACCAATTCTAATGAGCCACCTTGGGCCCTGACGCAAATGGTGGGCTGGCTGCTTCTTGTAAAAGTCACTGCGGCTCCTGC	200	279
A00202:1331:HH2V7DSX7:1:1108:11559:2315	TAGCTCCGGTCCACG	ACTGGCCGCTTGACGGTGTTTTGTCATAATACCAGGATTGTTTTTCTGGTTCCTTTTCATTTGGGTAGACTATGTCAGAGGGAAGATCTGGGGCTCAAGGGCTGCTGTTGAGATTATTTTGTACCACAGGGTGCTCCCTTGATGTGGTGCTCTCCCACTTCCCCTAGGGATGGGGCTTTCTGGGACACTGCGGCTCCTGC	200	279
A00202:1331:HH2V7DSX7:1:1108:11957:2315	TCGCTCAATTCCCCG	ACTGGCCGCTTGACGCGTGTGTGTGTATGTGTGTGTGTGTGTGTGTATTTTGAGACAGGATCTGGCTTTGTCACCTAGACTGGAGTGCAATGGCGTGATCTCATGTCACTGCAACGTCCCTCTCCCAGGCACAAGCCATCCTCCCACCTCAGCCTCCCGAGTAGCTAGTACTACAGGTGCATGCCCACTGCGGCTCCTGC	200	279
A00202:1331:HH2V7DSX7:1:1108:12246:2315	TGCGATGTAGCGGCA	ACTGGCCGCTTGACGTGAATGTTAGTCAGGAACACAGGCAGAATGGGGTCTCACCCCTGCTGTGGTGATTCACAACAGCTCTCTTAAGGGACTCAGAGTAGTGATACACAGCTAACTTAGAAGTCTGCTCAGCGCTGACATGGGAAGCTTTTAGTCTGCAACCTTCCACAGATGTGGACATGCGGCACTGCGGCTCCTGC	200	279
A00202:1331:HH2V7DSX7:1:1108:12698:2315	TTGCTAGGATTTATC	ACTGGCCGCTTGACGAGGATGCCTAAAATACTGCCATCAGAATGGTCACTGTAAAGAAATAGCAAATGTGACTCAATATCATGCGTGCATCTATTGGTTTCTTTATTTCATATCATTTGCTGAATGCCTACTGCTGCACACAGTGCTGTGGGGATAAATATCAAAAGGTATTATAACACCAAGAACACTGCGGCTCCTGC	200	279
A00202:1331:HH2V7DSX7:1:1108:13422:2315	TAGGAGCATGTCGCC	ACTGGCCGCTTGACGAGAAAATATTTTGTACAGCTGTACAATGTGTTAGTGTTTTAAGCTAAGTGTTGTTACAAAAGAGTTGGCCAGGTGCACTGGCTCACACCTGTAATCCCAGCACTTTGGGAGGCCGAGGTGGGCAGTTCACTTGAGGCTAGGAGTTTGAGACCAGCCTGGCCAACATGGCGCACTGCGGCTCCTGC	200	279
A00202:1331:HH2V7DSX7:1:1108:15447:2315	ATTGGGAACTTGTCG	ACTGGCCGCTTGACGCTGTGTTAGCCAGGATGGTCTCGATCTCCTGATATTGTGATCTACCCGCCTCGGCCTGACAAACTTCTGGGATTACAGGCGTGAGCCACCAAGCCCAGCCTAATTTTGTATTTTTATTAGAGACAGGGTTTCTCCATGTTGGTCAGGTTGGTCTCAAACTCCCAACTTCACACTGCGGCTCCTGC	200	279
A00202:1331:HH2V7DSX7:1:1108:16260:2315	AAAGGTCCCGAAGGC	ACTGGCCGCTTGACGTAGGTTTGCATTAGGCTTAAATTTCTCTCTGAGTCCATGGGAGGTTGGACTGGAAGCTGGGATTCAGAGTGGGAGTCTGGGAGTGGGTCCAGATAGAGGGTGTGGCTGGAGGTGAGTTCTTTGGGACTGGAGAAGATCTAGGGGCTAGGTGGGATGTGGCTAGCGTCTGACACTGCGGCTCCTGC	200	279
A00202:1331:HH2V7DSX7:1:1108:17400:2315	TATAATATCATACGT	ACTGGCCGCTTGACGCAAATGGCTGGGCACAGTGGCTCATGCTTGAATCCCAGCACTTTGGGAGCCAAGATGGGTGGATCTCCTGAGGTCAAGAGTTCGAGACCAGCCTGACCAACATGGTATAACCCTGTCTCTAAAAAAATACAAAATTAGCCGAGGGTGATGGCGCATGCCTGTAATCTCAGCACTGCGGCTCCTGC	200	279
A00202:1331:HH2V7DSX7:1:1108:17924:2315	TTATACGTGGCCAGG	ACTGGCCGCTTGACGGGTTTCCAGCCAGAAAAGTGACACCCCAGCAATCCTGCAACAGAAAGGAGTGAGGCTCTGAGACACCCCAGCATAGAAAGGAGGAAAATGAGCAGCAAGGAAGTCATTGTATTGGTCAATCTGGAAAAGGTAGCTAAATTGGTTTTCTAATTCATCACACCTGCACGAGTCACTGCGGCTCCTGC	200	279
A00202:1331:HH2V7DSX7:1:1108:18087:2315	TGGTACGCCCCTCCC	ACTGGCCGCTTGACGTGGTATCTGATTTACCCATGAGAAGGAATACACACAAGAGGTTCAGATGCCCTCTCGTGTTATATAACAATGCAACAGGTCCCCGCTGAAAGACAGTGGGAATTTGTACTGAGATCCAGAGAAACGGGCCAATCCCTCCCTTCCCCCAAGTCTGTGCTCTGTGGGTACCACACTGCGGCTCCTGC	200	279
A00202:1331:HH2V7DSX7:1:1108:18105:2315	GCACTGTTATCTCTA	ACTGGCCGCTTGACGACAACCAAAAAGAAGAGCTAGTATTATTCCTACTGAAACTATTCCAAAGAATTGAGGAGGAGGGATTCCTCCCTAACTTATTCTATGAGGCCAACATCATCCTGATACCAGAATAATATTTTTAATGGGAAGCAGATCATGTGATTCGCTTACACAGAACTTTGCAAAGTCACTGCGGCTCCTGC	200	279
A00202:1331:HH2V7DSX7:1:1108:20781:2315	TGCTGACCGGGACCG	ACTGGCCGCTTGACGTGTTTTAGATATCGAAGTTTAGATATGGTTTGAGATTTGAAGATATGTTTAATTTATCTTGGGTATAACCTGGGAGTGGAATTATTGGGTCATAGGGTAACTCTATGTTTATGGCAAACTGTGTTCCAAAGAGGCCAAACCATTTTACATCGCCACTAGCAATGTAATGACACTGCGGCTCCTGC	200	279
A00202:1331:HH2V7DSX7:1:1108:21106:2315	GGATTGTATGGTAGG	ACTGGCCGCTTGACGCTGAAATTGGAACTTATGTTTAAAAGGGATGCTCTGCTTCCCCCAAAATGGGGGAAGGAATTCAAGCCAGCTACAGAAATTTGCGTAAGTAACAAGAAGCCGAATGCTAATTGCCAAGACAATGGGGAAAATGTCTCCAGGGCATGTCAGAGATCTTCACAGCAGCCCCTCACTGCGGCTCCTGC	200	279
A00202:1331:HH2V7DSX7:1:1108:21884:2315	CGAGCGTACGGACAA	ACTGGCCGCTTGACGAGCCACTTTATTGGCTTAGAAAAGGCAAATTTCTAGTTGCGTTTGTCTGTCTTCAGGATAAATTTCAAACTCCTAAATTCTTTAGCATGGCTTATGCAGCCCTTTATGATCTGATCTGGTCTCTGTTTTTGTTTCTAAACTATTTAGACTCTACTCTCTGGTATTTGGGTCACTGCGGCTCCTGC	200	279
A00202:1331:HH2V7DSX7:1:1108:24144:2315	TACTCCACTCTAGAG	ACTGGCCGCTTGACGTGATCTTGGACTGCCAGCCTCCAGAACTGTGTGAAAATGGATGAATAAATGAATGAACGAATAAAATCTATTGTTTCCACTGAGCCTATGGTATTTTGTTATGGCAGCCTGAGCTGACTAAGACAGGTGGCCTTTGACCCTGTTTAGGAGATTCCTGTCAGGATTTAGAACACTGCGGCTCCTGC	200	279
A00202:1331:HH2V7DSX7:1:1108:25030:2315	TCTACCCCCACAGGC	ACTGGCCGCTTGACGCTGTCGGCTTTGCATCATTTATCCACAATCATTTCTGTTTCACAAAGTAGTCTCCTATTTTAATTTTGATAACCTCATTTTACCGCCGAGACGATTGAAAAATAACCCTCCCCACCTTGTCCGTTTCCAGGAGCACTTACCTTGAAAGGTTTTTGCAGACATTTATGACACACTGCGGCTCCTGC	200	279
A00202:1331:HH2V7DSX7:1:1108:26295:2315	AATTCCCAAGGACAC	ACTGGCCGCTTGACGGCACAAAAACCCTCTCATGGGACTCCGTGGGGGAGTGTGTTAACGCACAGACACAGGGACTGCTAAGGCTCATGGGATTGGGAACCTTACAGGGCGGCGGCTGTCTCTGGGGGCCTCCTCGCTCCGGTTGGTCGGTCGGTCGGTGCCTCTGCGCCTCTGCCAGCGGGCTCCACTGCGGCTCCTGC	200	279
A00202:1331:HH2V7DSX7:1:1108:26946:2315	TGCAAATTCGCCTTA	ACTGGCCGCTTGACGTGAGTAGCTGGGACTACAGGTGCACACCACCATGCCTGAGTAATTTTTTTTTTAGAGAGGGGGTCTCAGTATGTTGCCCAGGCTACAGTCTGTTTTTTAGAAGGAGGTGTTGCCCAATTCTAGCATTGCAAATAAAAGCCAACTAGATTCCAATTTGAAATTTGATGTAACACTGCGGCTCCTGC	200	279
A00202:1331:HH2V7DSX7:1:1108:29206:2315	AGATCTATCCTTAGA	ACTGGCCGCTTGACGGGGGATGAAAATATTATTTTTCATGATGTTGTTGATTCACAAAGTAGAAAGTTTCCTTGGACTTCACAAACCAAACCTGGGCAGATCTTTGGAAACCTCCGTTCTTTTTGCTCCGTTGTCCCCTTTCTCTCAGTCTCTGCCTTTTTCTTCCCTTTCTGAAGTCATTTGTTCACTGCGGCTCCTGC	200	279
A00202:1331:HH2V7DSX7:1:1108:29821:2315	CTACCTTTTTTTGGG	ACTGGCCGCTTGACGGGGGAGGAAGGTTAACCCCGCCAGGGAACGGCCAATATGGAGGAAAGTGGAGTCCCGAGAAGCTTGGGATCGATATGTCTCCCAAGGCAGTCACTGTCTCCTGGGGAAACGGGAGAAAATTCATCCCAAACCGGAGGGGAGAAGACGCCGCCTCCGGGGCCCGAGGGCACCACTGCGGCTCCTGC	200	279
A00202:1331:HH2V7DSX7:1:1108:30074:2315	GAAGATTGTTGTCGC	ACTGGCCGCTTGACGGAGATGGAGTCTTGCTTTGTCACCCAGGCTGGAGTGCAATGGCATGATCTCGGCTCACTGCAGCCTCCATTTCCCGGGTTCAAGTGATTCTCCTGCCTCAGCCTCCTGAGTAGCTGGGATTACAGGCTCACATGACCACGTCTGGCTAATTTTTGTATTTTTAGTAGAGACACTGCGGCTCCTGC	200	280
A00202:1331:HH2V7DSX7:1:1108:32443:2315	CTTAAGAAGCGCGAA	ACTGGCCGCTTGACGATAAGAGCTGTGAGGAAGAAAAATGCAATTTAAGCAACCCAGCTTGAAATGCAAATTCATACATAAATCCCCACGGAATGCAACGGCATTCACTAAAAAGGCCTCTTAAAATAGGGGAAAGCATGAGTCATGCAATGTTTGTATGAGAATGAGGAGACTTTTTTTTTCTCCACTGCGGCTCCTGC	200	279
A00202:1331:HH2V7DSX7:1:1108:31141:2503	ACCAGCCTCGTCGTG	ACTGGCCGCTTGACGATTTATTACCAGTCATTGGTTTCTGTGGGCCAGAATCCACACAGGGCACTGTGAGGACAGACTGTCTCTCCTTGGATGACTGGCGTTTCAGCAGGAATACTGAAGCCTGAATGTTGGAGTCATCTGAAGGTGCTCTCACCCACACATCTGGCAAGTGGAGGGCTGAGGGCCACTGCGGCTCCTGC	200	279
A00202:1331:HH2V7DSX7:1:1108:2329:2519	CGTGATATAACAGGG	ACTGGCCGCTTGACGTTGCATCTGTGCTTGTGTACAAAGTGTGATTCCCGCTCCCCAGGTGAATCCACTTACCTGTGTGTGGCTTCGCACGGGGACCAACGACTTCCTTGCATAGTTACCTTTCCCTCCCTAAAAACGTGTGAGAAGCACATCAGTTGGGAAAGTGGTATATTTTCCAAAAGGGACACTGCGGCTCCTGC	200	279
A00202:1331:HH2V7DSX7:1:1108:3215:2519	GGATTCAATTATAGT	ACTGGCCGCTTGACGGACCAACATGGCGAAACCCCGTCTCTACTAAAAATACAAAAATTAGCTGGGCATGGTGGCACGCACCTGTAATCCCAGCTACTCAGGAGGCTGGGGCAGGAGAATCACTTGAACCTGGGAGATGGAGGTTGCAGTGAGCTGAGATCACGGCATTGCACACTCCAGCCTTGCACTGCGGCTCCTGC	200	279
A00202:1331:HH2V7DSX7:1:1108:3649:2519	TGACATGCAGTTCGT	ACTGGCCGCTTGACGTCACAGAAAAAGGAAGAGGCCTTGCCAGTTCTTGACTAGTTAATTAGGGTCAGAACCGTACTGGGGATTTCCTATACCCTAAGTCTGTTAAGTGATTACATCGGTCTGGGGAAAAGGGATCTGCTCAGAGTGATTCAGTCAACTTTCTTAGTATCGGGTGGTGAATCGCACACTGCGGCTCCTGC	200	279
A00202:1331:HH2V7DSX7:1:1108:5294:2519	GTCTTATAAGTAAAT	ACTGGCCGCTTGACGCATGATGCTGCCTGTTGCTGAGAGTGTGTAAGCCGGGAATTACACACTGATGAGAACTGATGAAACCTATAGTTCGCATAGCCTCTGTGGTAGGAAGAGGCTGAGAAGCTTTCGCAGGTTCAGGCAAGTTGGTACCTTACGAAGACATATGCACTTGGTCAGGCTGTCAGCACTGCGGCTCCTGC	200	279
A00202:1331:HH2V7DSX7:1:1108:7139:2519	GAGAAAGCTGTTAGG	ACTGGCCGCTTGACGATCTCAGCTCACCGCAATATCCGCCTCCTGGGTTCAAGCAATTCTCCTGCCTCAACCTCCTAAGTAGCTGGGATTACAGGTGCCCGCCACCACACCCGGCTAATTTTTGTATTTTTGGTAGAGATTGGGTTTCACCATGTTGTCCAGGCTGGTCTCGAACTGACCTCGTGCACTGCGGCTCCTGC	200	279
A00202:1331:HH2V7DSX7:1:1108:7265:2519	GGTCCACTTATACGC	ACTGGCCGCTTGACGGCTTCTGCTCTCAAGGAGAGCACTGTCTAGGACAGTGTTTCTCAAACTTTTGGCCTCCAAGGACCACTTAATAGTAATATACACAGTCCATTGTAAACCAAAAACAAAATTCTAAGCCCCCCAACCAACTGAATGGACCCCTCGTCTTGGCCAAGGGCATTCCAAAGCTACACTGCGGCTCCTGC	200	279
A00202:1331:HH2V7DSX7:1:1108:8061:2519	CAGTTTTCCAGCGCA	ACTGGCCGCTTGACGATGAAACCTGCGAGGCACCTAGGACAGCACCTGACACTTAGGTTTACTCCAGTAATATGGGCGCACCTTACAACTATGGCCTTCGCCATTCCAGGGGCCTGCATCAGGAGCCACACTCCAGCACCCACCCCCACAGGTGAGGGGACTCCGCCCAAATGCTCACCACTCACCACTGCGGCTCCTGC	200	279
A00202:1331:HH2V7DSX7:1:1108:8332:2519	GCTTTCAGCCCACAG	ACTGGCCGCTTGACGAGGTAGGATGGGGTTGAAGGGCCTGATCGCAAAAGACCATGAGTGCTGGGCCTCCAGACAGAGCACTGTGGGGTGGGATCAGTGAGTGTAGGTGCGGCCCTGATTTGGGCTTGACCTTTGCTTCATGGGCTGTGATGCAACAAGTGACTTCTTGTTCTGGGATAGTCCCTCACTGCGGCTCCTGC	200	279
A00202:1331:HH2V7DSX7:1:1108:13395:2519	CCATTAAGAAAGGAG	ACTGGCCGCTTGACGAGTTCAGAAACCGCTGGCTTGGAGCCCGATGGACCCAGCCAGGCCCAGCTCTGCTGTTGACCAGTTATGTGCTCTGGGACTCAGGTTAAGTCTGTGGGTGGCAAAACTGGCACCTCCCATCCCATCTTCCCTCCATCCCCTCCCCCCAGAATATAAATCTCAGGTACACTGCGGCTCCTGC	196	275
A00202:1331:HH2V7DSX7:1:1108:15221:2519	GTCGCTTCGGGATTT	ACTGGCCGCTTGACGGTGAAATCCTCAGGGAGAGAGGAAAGTGAGAGAAGAGGTCAGGAGGAAGAGGGGGAGCCAACAGAGGACTCTGGGGAAACCATTGTGTGTTTACCCAGAGAAAAACCGGGCACAAGGGGCCATGGAAGCCAGAAAAGAAGCTGAGGCAAGCAGGTGGGAGTGGCTGATGTCACTGCGGCTCCTGC	200	279
A00202:1331:HH2V7DSX7:1:1108:16559:2519	GGACCCATCCACCGG	ACTGGCCGCTTGACGAGCTCACCGAAAGCTCTGCCTCCTAGGTTCAAGCGATTCTCCTGCCTCCACCTCCCAAGTAGCTGGAATTACAGGCACCCGCCACCATGTCTGGCTAATTTTTTATATTTTTAGTAGAGACGTGGTTTCACCATGTTGGCCAGGCTGGCTTCAAACTCCTGACCTCTGCACTGCGGCTCCTGC	198	277
A00202:1331:HH2V7DSX7:1:1108:20320:2519	GTCCCGGGACCTGGC	ACTGGCCGCTTGACGAATTTAAAAAATATTTCTAATGATACTTATCTTTGAAATCTAGAACTTTATGTAAAAAACCACTCCAAATTGGAAACATAGTTGTCATTTTATAAAGGAACTATGCCTATAAATCAATGGACTACATCTGGTTAGCCATTTGTGTGATTCTTTTCATCATTACAGACCTACACTGCGGCTCCTGC	200	279
A00202:1331:HH2V7DSX7:1:1108:21893:2519	TGATATCACTCTTTG	ACTGGCCGCTTGACGAATTTAACTGCCTATTCCCCAGTTGACGGACATTTGGAGTTTTGTCTGTCACATATAAAGTGGCCAAAACAGCACGTAGGTCTTCGTGTGGATGTATGTTTTAACTTATCTTTAATAAATTCTTCGGAGTGGAATTGCTGGGTCAGAGGGTGGGTGTATGTTTACCTTTACACTGCGGCTCCTGC	200	279
A00202:1331:HH2V7DSX7:1:1108:22037:2519	CCGCTACAGAAAGCA	ACTGGCCGCTTGACGGTCTGACCAAGGCTGCTGAGATTGGAGAACGGTTTCAGCGAGGGACCTCAAGCCTGTGCACTTTCTCATTGGAGAAGTTCTTATTTGAAGTAGCAGTAGCAGTGATGTCCAGCGGGTGGCAGCTGGAGTGGATGGCTGAGGTAGAGTGTAGAAAACATGTATTGGCAATGCACTGCGGCTCCTGC	200	279
A00202:1331:HH2V7DSX7:1:1108:24768:2519	CAGCTCCTTAAGAAC	ACTGGCCGCTTGACGCTCCCAGCATTGAGTGGGCTTTGGCCACTTTCCCATCCTTGGGAACTAGGGACCACAGATCAAGTTTTCAAGAACAGGCAGTAACGTTGTGTGCTTTTCACCGAAACGTACTCCTTCTTTGGCCTAAAGTCTCTGGTGCGCCAGGGCTACGTGAGCACGCTGTATCTTTGCACTGCGGCTCCTGC	200	279
A00202:1331:HH2V7DSX7:1:1108:24804:2519	GTTACGAAGAAACGA	ACTGGCCGCTTGACGTCGCATGAAGCAGCAGCCCTGTGGGCAAGGCTCCACTGCTCTTCCTTTTGACTTCTGTCTCCAGAAACAACACATATGAAAAGGCAGTGGACCAGAGGGAGGGACTGGGTGGGAGGGAGTGGTGAGGTCACCAAAGGCCACAGAGGCTTCTGGTCCCCACCACTCCTGGCCACTGCGGCTCCTGC	200	279
A00202:1331:HH2V7DSX7:1:1108:24840:2519	ACAGCTTAGTCAACC	ACTGGCCGCTTGACGCTGGTCCCTAAGGAGCCCACCTGAGTCTGGTACAGAAGAGGAGAACAGAGAAAAACAGGCATTTGCCAGGCAAAGGGTACCCTTGGCAGAACGAATAACATATGCAATGACCAGAGCTGTGAATGGGTCTTGTTCCTTTCCATTCTTGCCTTCTGGTGTTCCCCAAAGGCACTGCGGCTCCTGC	199	278
A00202:1331:HH2V7DSX7:1:1108:26485:2519	CGAATATCGTTCTAA	ACTGGCCGCTTGACGTGGGGCTGTGCAGACCAGCGGACACTGGGGGCTGCAGGAGTTCTGTTCTGCGGCGGCTCTCCTGGCAGTGGAGGTTTGGAAAGATGGAACTGAAGTGTGGTTCTTTAGAGGGGCTTCACCTACTGAGGGATTTGGGGTGTCTGCGAGGCACTGGAGTGTCCACTGGGAGTCACTGCGGCTCCTGC	200	279
A00202:1331:HH2V7DSX7:1:1108:27172:2519	CAGCCGATAATCTGG	ACTGGCCGCTTGACGTTCCTTCTAACAGTCAGGACCCTCAGCTGCAGGTCTGTTGGAGTTTGCTGGAGGTCCACTCCAGACCGTGTTTGCCTGGGTATCAGCAGTGGAGGCTGCAGAACCGCGAATATTGCTGAAAAGCAATGTTGCTGCCTGATCGTTCCTCTGGAAGCTTCGTCTCAGAGGGGCACTGCGGCTCCTGC	200	279
A00202:1331:HH2V7DSX7:1:1108:27914:2519	CGCCCACGGGTCAAC	ACTGGCCGCTTGACGCACCCAAGACACCTGGGCCCCTACTGTGTGCTGGGTGCTTGCACTTGGGAAGGCTCCAGAGGGTACTTAGTCCCATTTCATAGATGGTCAAGCGGAGGCCTTCCCGAAGGTCTCACGGGAGGTATTGCAGGTATGTGGGGCTCAAAGCTCTGGCTTTTTCTGAGATGCGGCACTGCGGCTCCTGC	200	279
A00202:1331:HH2V7DSX7:1:1108:27968:2519	GGTCCTTAATGTTTT	ACTGGCCGCTTGACGAAATTAGCTGGACACAGTGGTGCGCACCTGTGGTGCTGAAACAGGAAAGGTCCCCTTGTCTTCCCCGCAGGGCGTGTGATGGGGATGTGGCTCACTTCTCCAGTGCCCGCTGCTCAAACCTCTAGGGGAGCACACGGACAGGCAGGCTGTGGGGCTCCAACCCCATGGCACACTGCGGCTCCTGC	200	279
A00202:1331:HH2V7DSX7:1:1108:28131:2519	CAATCAGCTTACCAG	ACTGGCCGCTTGACGCAGGGTTTCATTATGTTGGCCAGGATGGTCTCATCTCCTGACCTTGTGATCCGCCTGCCTGGGCCTCCCAAAGTGCTGGGATTACGGGCATGAGCCACCGCACCCAGCCAATAGAGTTCTAAAAGTTTTGTCTTTTATACATGTCAGTCTTCTAAGTCCATTTCTAAAAACACTGCGGCTCCTGC	200	279
A00202:1331:HH2V7DSX7:1:1108:30752:2519	GAGCAATAAGTTCGT	ACTGGCCGCTTGACGTACCATTAGAGGCCAGGAAAAGGATGAGTGAGCAGAGCTGGTCACAAACACGGTTGAAACACCTTGATATGTACTTCTAGTGTTTATAGGGATGTTCCTTTTCTAACAAAAATCTGCCTTCTATGCTTAACATTTTCTCATTTATTATTACCTATAACTGATTACTGCTGCACTGCGGCTCCTGC	200	279
A00202:1331:HH2V7DSX7:1:1108:30879:2519	TTTAGCCTCGCCCAC	ACTGGCCGCTTGACGAATCCCAGCACTTTGGCAAGTCAAGACGGGAGGTTTGCTTGAGTCCAGGACTTCGAGACTAGCCCTGGCAACATAGTGAGACCTTGTCTCTGCGAAAAAGAGAACTAACCAAGTATGGTGGCATGCACCTGTAGTTGCAGCTACTCAGGAAGCTGAGGTGGGAGGATTGCCACTGCGGCTCCTGC	200	279
A00202:1331:HH2V7DSX7:1:1108:31765:2519	CTCACCCGATCCTCA	ACTGGCCGCTTGACGCTCAGTTGGTAATGCAGAAATCACCCGTCTTCTGCGTTGCTCATGCTGGGAGCTTCAGACTGGAGCTGTTCCTGTTCGGCCATCCTGGAACCTCTCCTACCTAGTTTATTGAGAGTTTTTCTCATTAAGGGATATTGAATTTTACCCAAAGTCTTTTATATAGCTATTGACACTGCGGCTCCTGC	200	279
A00202:1331:HH2V7DSX7:1:1108:32127:2519	GATATGGGATCAACG	ACTGGCCGCTTGACGACTCGTTCCTATAGAACACAGAGGACATAGGAAACCCTTAAAACACACATGGGATTCTATGGTCACAGTTTTGGGTTCAGGCTACGCTGCTTTGGGCAGGTGGAGCACCCCCCGAGGAAGCCTGCAAGTCCAGGGCACAGGCTGCCTTTTGGAGGGAGGGCTGGCCCATACACTGCGGCTCCTGC	200	279
A00202:1331:HH2V7DSX7:1:1108:32597:2519	GATTGACCTCTGCTT	ACTGGCCGCTTGACGTAGGTCCCCAGAAGGGTTGCCACTCTTCCTTCCTGCAGTCTGGGAGCATATCACCGCCCACAGCTCAGCAAGCAGGCCAGGAACGTGTCACAGCCCCTTTAGCTCCCGCCTGCAGTTCAGCAAACCGGCCAGAAAAGTGTTACAGCTCCTTTTGCTCCCGCTGTTCGGCACACTGCGGCTCCTGC	200	279
A00202:1331:HH2V7DSX7:1:1108:3025:2534	TCGGCGACTCCGATT	ACTGGCCGCTTGACGAGGTTAAGGAGTTTCCAATTGTTTCTGACATGCAGGGATTGACAAATAAAAAACATTTCAGTGCTGGTTGCTAGCTTAAGATTTCTAAAATGTCACTGCATTTGTCTCTGTCCAATGCAGACCTCACTTACAGTAACAGCAATAATCCAAACACTGCGGCTCCTGC	181	260
A00202:1331:HH2V7DSX7:1:1108:3351:2534	CGCGCTGTCGTATAT	ACTGGCCGCTTGACGTGTTGAGAGGGATATTCATAGCACTTAAATGCTTACATTAGAAAAGAGAAAATATATCAATTGATAACCTAATTTATAGCTCAAGAGACTGGAAAAAGAATATAAAAAAATGAAATAAACAAAACAAAGCAAGCAGCAGAAGGAACAAAATAATAAAGCAGAAATCAATACACTGCGGCTCCTGC	200	279
A00202:1331:HH2V7DSX7:1:1108:4743:2534	ACGAAGCACCCACCT	ACTGGCCGCTTGACGCATACATCACATTCTACCACGGTCACTTTCCTGATTTTGATACTGCACTGTATAGCTATAGGATGTAAGCACTGGAGAAAACTGCGTCAAAAGTACAACTTCTGTACTATATTTACAACCTCATGTAAGTCTACAGTTATTCCAGAACATTAAAAAAATGAGAAACATAACACTGCGGCTCCTGC	200	279
A00202:1331:HH2V7DSX7:1:1108:5828:2534	ATGACTCGGTGCGGT	ACTGGCCGCTTGACGAGGCTGGTGGTGCAGCTGCCCCCAGTGAAGGTCATTGGGCCTCGCACTGGGCAGTGCAGAGGTCCAGGCTGAGGAGTTGAGTGGCGCGCCCATCCTGGCGCCTGTGCAGAGAACGGGAGTGGGGCCCCTGGCTTGGATCCGAGAATCGGTGAAGTCTGAGGGCCCCCCTGCACTGCGGCTCCTGC	200	279
A00202:1331:HH2V7DSX7:1:1108:6045:2534	CCGCAGACTACGGGG	ACTGGCCGCTTGACGCATCCTAGAGCCTTCCAGCCCCAACCCAAGAGTGACCTTGGAAAAAATGGCTCCCTGAATGGTGTATGGGTGTCGGGGAGAGTTCTGGAAAGCTGGACCATGAGGGCTACAACATGCAGTGAACTGTCCATGACCAAGCACAGTAACCTGGAGAGAAGAACCCGTGACCACACTGCGGCTCCTGC	200	279
A00202:1331:HH2V7DSX7:1:1108:10077:2534	TACTGTCCTACTACT	ACTGGCCGCTTGACGAAATGCTTATTGGTCATAATGCATGTGTGACTGTCAGTGATGGAGCCCATGCTTATTTCTGAAGCCTCGTTGCATTTATTCAAGGAACTTTAGTTTGAAAACTGGCATTTTACTAATTTGTCTGAACTTAAAATGTGTATAATGAACAAATGATGTTTACTTGCTTTATACACTGCGGCTCCTGC	200	279
A00202:1331:HH2V7DSX7:1:1108:10203:2534	TTGCCATATACAGGG	ACTGGCCGCTTGACGGTTGTATATTTTTAAGATAGAAAATGCAGGCCTTACAGATAAACAGGAAGTGGGAAGTGTTTCTTATCACTCCAGTCGGGAATAATGGGGGTACAATTACATTTTTCTTAATCGCCTTTCATGGTCTTTCCTAAGGGAGGAGGAGGGGATAAAGTGATTGGTCAGGGCTCCACTGCGGCTCCTGC	200	279
A00202:1331:HH2V7DSX7:1:1108:11324:2534	CCAACCCGTAAGTCC	ACTGGCCGCTTGACGAGGTAGTGGGTTTCTCCTGAAGCTCTCTCGGTCCACAGCGATACATACTTCGGGTTCCAGGCTGCATTAAGTCTGGACTGAAGGTAACAAGTTGGGGGGAACTCACTACCAGGTCAGTAGCACTTAGAATTCAGTATTCTTCCTCACTGTGCCCATATCATTTGCCGTTTCACTGCGGCTCCTGC	200	279
A00202:1331:HH2V7DSX7:1:1108:13024:2534	CTAGGATGACGCGAG	ACTGGCCGCTTGACGAGAGTACAAGAGGAAGTGAGAGGATGCGGAGAGGTTGGCAGGGCTGGGGGAAGGTTCTAGAGGCTCAAGCAACAAAGAGGTGCCGGGAAAGGATGCAGTGTGGCCACTGAGGCGGGACAGGGCCCAGGAACTGGGGGATGCAAGTGAGAAAGGGATGTGGAGGAGAGTTTCACTGCGGCTCCTGC	200	279
A00202:1331:HH2V7DSX7:1:1108:13422:2534	TTTGTTTCGCTTTTG	ACTGGCCGCTTGACGAGGGGAGGGCGGCGGGGTTGAGGAAGCTGCTCCGGGCTTCCAGGCCAGACCATCCCAGAATGAAAGGAGTTTTCCCCATGGATCTCCAGGCCTTCTCCATGGAATTTAGACAGCTGAAGGCAGACACAGGTCCCTGCGGGGAAGTACCTGCTCCCTCTTCTAACAAGTGCCACTGCGGCTTCTGC	200	279
A00202:1331:HH2V7DSX7:1:1108:13856:2534	CCATAAGAACCAGAA	ACTGGCCGCTTGACGAGCAGTGGTTTGTAGTTCTACTTTAAGAGGTCCATCACATACCTTGTAAGTTGGATTCCTAGGTATTTTATTATATTTTAAGCAGTTGTGTATGGGAGTTAACTCGTGATTTTGCTGTTTGTTGTTGGTGTATAAGAATGCTTGTGATTTTTGTACATTGATTTTTGTATCACTGCGGCTCCTGC	200	279
A00202:1331:HH2V7DSX7:1:1108:14796:2534	CTTGTTTCATAAACT	ACTGGCCGCTTGACGGAGGCTGTCCTGAGCGTTGTGGGATGTTTGGCAGAATCCTGGCCTCTACCTGTGAGATGCCAGCAGCACCTCTCCCTGCCCACTGCACCTGCGACCACCCAAAATGTCTCCAGACATTGCCAAATGTGCTGGGGAGGGAGAGGGGGTAAAATGACCTCTGGGTTGAGAAACACTGCGGCTCCTGC	200	279
A00202:1331:HH2V7DSX7:1:1108:15067:2534	TAGGTGTACGACCGC	ACTGGCCGCTTGACGCACAAGAATCGCTTGAATCCCGGAGGTGGAGGTTGCAATGAGCTGAGATCACACCATTGCACTCCAGCCTCGAGCAACAGAGTGAGAATTGTACAAGATCAGGAATCAAAATGGATCTGATCCTCAAAAAAAATAAACAGAAGCTAGAAGATAGCATAGCAAAGCTTTCACACTGCGGCTCCTGC	200	279
A00202:1331:HH2V7DSX7:1:1108:15429:2534	ACCGTGCACCTGGAG	ACTGGCCGCTTGACGTAAGGGTGGTTAGAGGCCTAGAGTCAGGAAGAAGCCTGTCCAAATTTAGTCAAGCTGAGAGGAACACTGAAACCACTTTAGTCAGACCTCAGAAGGAGGTCACTTAAAGTTGTAGGAAACAGCTTTTCCCACTCCTTACGGTGTCACATGCCATGAGTATTGTAGATTCCCACTGCGGCTCCTGC	200	279
A00202:1331:HH2V7DSX7:1:1108:16532:2534	AGCGAGGTCCCAATT	ACTGGCCGCTTGACGTATAAATGATAAAGAAAACGTAGATAGAATTACGAAATAAGAAAGGACTTCGGGAGGGCTGTTTGGCTTCTGGGGGTTTGAGCCCATCCATGCTGCAGAGTGAAGCGTCTGCCTACCCAGAGGCCAGGCGTATCGGGGTGACAACCAGCAAGGCAGCGGCCCGAGTGTGGCACTGCGGCTCCTGC	200	279
A00202:1331:HH2V7DSX7:1:1108:17508:2534	TCTGTCAGCACGACT	ACTGGCCGCTTGACGTGTTTAGTGGAGTGATTCCTGTCGGGGCTAACTTAAACTTAATGGTCATATTTTGAGTTATAATTTATTCCTACCGGCAGGGCACCGTGGCTAACGCCTGTAATCCCAGCACTTTGGGAGGCCGAGGTGGGCGGATCATGAGGTCAGGAGATTGAGACCATCCTGGCTAACACTGCGGCTCCTGC	200	279
A00202:1331:HH2V7DSX7:1:1108:17870:2534	TAACCTGCGTGCTTC	ACTGGCCGCTTGACGTACATTCACTTATTCATCAGACATTCGATGTGAGCTCTGTGCCCGGCATCCAGCTAGAGGTCAGGGAACGACAGAAATGATTAAAGGAAAGGATGGCACAGAAATTGTTTATTGTCTCTGAGGAGACAGACACACAACCCAGGTACTGTGGTAGTGCAGTGATCGAGACACACTGCGGCTCCTGC	200	279
A00202:1331:HH2V7DSX7:1:1108:19497:2534	GCCTGCAATTCCCTG	ACTGGCCGCTTGACGGTATGAAGTGGCAGTGATATTCAGTTAAGTTTAAAATGTGGTAGACAACTTTGCACAAGATTTGAGGAGCATGTAGTTTCATTTAGTGTGAAACTTGAATCTACTATGCAGTTTTCCTTAGCATTATGGTTTTTAATAGAGATACATTAGAATTCCAGTCTTTTTTTTTCCACTGCGGCTCCTGC	200	279
A00202:1331:HH2V7DSX7:1:1108:20799:2534	ACTACCCTCCTCTTC	ACTGGCCGCTTGACGGCACGTGAGAGCAACGCCTAATGAACGTCTTAGCATTAAAGCTACGAATGGAGACGAGACACTGATTTCCCAATGTGATAGAGTACGGGGGTTGTATCCCATTACACATCCTCGTCTCCCAGAGTTTTAAACGAGAAGAAATAGATTGTTCTGTTTACACTTCTGAACCCCACTGCGGCTCCTGC	200	279
A00202:1331:HH2V7DSX7:1:1108:21920:2534	ATATATGAATGTAGC	ACTGGCCGCTTGACGGAGTAAGCAAAAAAAAGGGTTACCAGATATACTAGGCTTCTGGCTGGTATAACAGATTGTCTTGTATAACAGACAGAAGACTAGGTTTGAGGAGAAAGGGCATGAGTTCTACTTTGGACAAACTGAGGTGGCTTTGAGGAGACCAAGTGGAGGAAAAGCTTCCCAGGGGACACTGCGGCTCCTGC	200	279
A00202:1331:HH2V7DSX7:1:1108:23167:2534	TGCTAGTAGACAAAA	ACTGGCCGCTTGACGCTCAGTGAATGAAAAGGAACCCATGTAGCTTTAAGCCGCAAGCAGGCGGAGGGTACTGCCCACTCCGGCCTCCCCCTCCCGCGCGCTTGTACTTTATCTGCAGGATCTCCACACCTCAGGACAGCGAGAAGGCGCTTTCGCAGCGCCCTCTGCTAAGAGTCGGGACGGGCCACTGCGGCTCCTGC	200	279
A00202:1331:HH2V7DSX7:1:1108:24939:2534	CCGATGCATAAGGTG	ACTGGCCGCTTGACGAAGAAACTAACAGTAAAATTTATGTTAATTGTGTATATAATTTTACCTTTGCTCCTGTTAGCTAAATAATATTCTCATTAAAATTATAGACATTATTTTCAATGACAAATGTTTAAAGGCCAGAAATGTGGTATAAATCAATTGTGAGTATTACCAGTTCTTCTCATATTCACTGCGGCTCCTGC	200	279
A00202:1331:HH2V7DSX7:1:1108:25843:2534	GCACCATTTTATCTG	ACTGGCCGCTTGACGTACAGCAATGAGGTGCATCCCCAGAAAGTTCACTTGGGGAAGTATCAGACGGCAGAACAGAAGTCAAAGAGATTGACTTCAGAGAGGACGGTTGGCAAAAACTGAAGCAGCTTTGTGAACAATAAAACCTCAGAGACACATTTTACTGGATGTGGAAGTCATTGAAGACTCACTGCGGCTCCTGC	200	279
A00202:1331:HH2V7DSX7:1:1108:26133:2534	GGCTATAAGGGGTGC	ACTGGCCGCTTGACGACAGCCATGAAAAAAGAAATGCAAAGCGATTCAGGATGAGAGCAATACCCTACTCCAAAGAAGGCAAAATAGAAGCTCAGAGAGATCAAGCATTTTGCCCAAGACCACACAGCTAGGAGTGGAACTCATGGCTGTCCAAGCCCCACGCCTCTGCTGAAGGTAGAGATGAACACTGCGGCTCCTGC	200	279
A00202:1331:HH2V7DSX7:1:1108:26802:2534	TTTGGATCGTCTTAA	ACTGGCCGCTTGACGTTAAAACTTGAAATAAATATGTTACAGGAGTTTTACTTCAGCAGAATCTGGGTTCATTCAAACATGTGGCTCTCTCTCAGAGACTGGAAATAGGGACGCTACGGGCCTCCCCGTGCCCCACCCGCCACCTGAGCAGTGTACACTGTACCAAATATGTAGTCTTGTATCCCCACTGCGGCTCCTGC	200	276
A00202:1331:HH2V7DSX7:1:1108:28357:2534	CTTCACGGGGCGCGG	ACTGGCCGCTTGACGCAGCTGTCAGATCTCCCATGACAAGGGCTCTTGTCTTGCTCACAGCACCCTGCGTGGAATTTGCACACAGCAGCAGAGGGTAGCCATCTCATTTTCTTACCACTTTAAGAAGCCCTGTAAGAATGCATCTCCTCATGGCCCCCTTAGTGTGAGGTCTGCATCACACATCTCACTGCGGCTCCTGC	200	279
A00202:1331:HH2V7DSX7:1:1108:29351:2534	TGAGAGCTTCGTTTG	ACTGGCCGCTTGACGCAGTTGGATAATCTAGTAGGGTGCTATCATGCTCAATAAAGTATGTGCTTTACTGAGTTCTTTTCGTGAATCCTTCTTTTAAGATAGTATCATGTTCTGTTATTATAAAAAGAACAAGACAAACCCACTATTGATTTACTAGTATCTTTAACGTGTGTTCCATTATGAGCCACTGCGGCTCCTGC	200	279
A00202:1331:HH2V7DSX7:1:1108:30617:2534	ATGCACACCTGCGTG	ACTGGCCGCTTGACGTGGCATTAGAAGCTCCATACAGAATTCCCACTGGGCCACTGCCTATTGGAGCTGAAGAAGAGTACCACCAACATCCCCCAGACCCTTGAATGATAGATCCATCAACAGCTTGCACTGTGCACCTGGAAAAGCTGTAAGCAATCAATGTTAGCCTGTAAAAGCATCAGCGGCACTGCGGCTCCTGC	200	279
A00202:1331:HH2V7DSX7:1:1108:30924:2534	CATGTGCACACATCC	ACTGGCCGCTTGACGAACTGAGGTTCAGAGATACTGAGTGACTTGCTCGGTCGTGTACCCCGGCCCGTCTGCCTCTTTGCCTACACACAGCAGTGTCTCGTCAGTTTCAAACCTGGATAAAAAACCACCTTTGCATCCCATCCTCTTCCCTAGGACCTGGAGAAAGGATAGACAGAGCCAGCCCTCACTGCGGCTCCTGC	200	279
A00202:1331:HH2V7DSX7:1:1108:31051:2534	ACGACTTGCTCGGCC	ACTGGCCGCTTGACGCTCCTCCTACTCCTGCAGGGATGTGACAGGCATGGTGACGGGAGGATGTGTGAGCCGTTAAGAGTTCACAGAAGAGGGTGTGTAGGCACCACCACTGAAGTATGCGCAAGTGCTGAGAGCAGAAGGAATGATGGGGTTTAATTCTACTGGAGATGTCACCAAAGGTCACCCACTGCGGCTCCTGC	200	279
A00202:1331:HH2V7DSX7:1:1108:3088:2550	GAGCTATGTAACTTC	ACTGGCCGCTTGACGATCTCTACTAAAAATACAAAATTAGCAGGGCGTGGTGGCGCATGCCTGTAATCCCAGCTACTCAGGAGGCTGAGGCAGGAGAATCGCTTGAACCTGGGAGGCTGAGGTTGTGGTGAGCTGAGATCGTGCCATTGCACTCCAGCCTGGGCAACAAGAGGGAAACTCCGTCTCACTGCGGCTCCTGC	200	279
A00202:1331:HH2V7DSX7:1:1108:3450:2550	CAGCCGGGCTGGTAG	ACTGGCCGCTTGACGTAGAGAAGGAGGTGTGAAATGTGAGAAAATGTGAAACAGTTATCTAGGAAACTGGAGAAGTCTCAAACTTACAGGATTGCCCAGCAACACAAACAGCCCTATTAAATTAGTGTCACCGACTTAAAGGGAAAACAGTCAAGACGGCTGTTCTCCAACCATGTTGAGCAACCCACTGCGGCTCCTGC	200	279
A00202:1331:HH2V7DSX7:1:1108:3848:2550	GTCGATTACATACGA	ACTGGCCGCTTGACGCTGTAAGTAACTCCACTGCCTGACAGACAAGAGCCTTCCTATGAAGCTGGAGCCACAGCACGTGACTTGCTGTCACAGGAAAGGTCACACCTGGCACTGCAGCCAGGGACAGGCTGCATTCTCTTTACCCAGTGTCCATCTGTGCCGGCTCCAGTTTGTCAGTTTCCCTCCACTGCGGCTCCTGC	200	279
A00202:1331:HH2V7DSX7:1:1108:4770:2550	CCAGACCCACTGCTT	ACTGGCCGCTTGACGACGTGCACCACCACACCCAGCTAATTTTTGTGTATTTTGTAGAGACAGGGTCTTGCCATGTTGCCCAGATTTGTCTTGAAATCCCGGACTCAAGTGATCCTCCCGTCTTGGGCTCCCAAAGTGCTGGGATTATGGGCATGCACCACTGAGCCTGGCTATTTCTTCCACCTCACTGCGGCTCCTGC	200	279
A00202:1331:HH2V7DSX7:1:1108:5240:2550	CGTCCGCACTTTTCA	ACTGGCCGCTTGACGAGCTGAATTCTATGACAATAGAACTTGGTTAAAAGTGTTGTTTCAGTGTATCAGATGACAAGAGATGGTGATAAGGGCCCTACAATACAGACATTTGCAACTCTAGCCAAGGAAACATACTTCAGAGGACATTGTAGAGAAAGGACTGTCATCTAGTGGAGGAGAGATTTCACTGCGGCTCCTGC	200	279
A00202:1331:HH2V7DSX7:1:1108:5312:2550	CGCTCACTATTCACT	ACTGGCCGCTTGACGGGCTAATTTTTGCATTTTTAGTGGAGACGGCGTTTCACCACGTTGGTCAGGCTGGTCTTTAACTCCTGACCTCAGGTGATCCACCCGCCGTGGCCTCCCAAAGTGCTGGGATTACAGGCATGAGCTACCACGCCGGGCCCATTTCCATTTTTCAAGAGATTTTGTTAGGACACTGCGGCTCCTGC	200	279
A00202:1331:HH2V7DSX7:1:1108:5909:2550	CGACTCTGAAAGCCG	ACTGGCCGCTTGACGACTGCTCCTCTGGGTGCCCCGGGGCTCAGTGTCTCCCCATCACCGCCCATGGCACACTGGAGTGACTGGTCCTTTACTTGTTTGTTTCCTGTACTGACCACACACTCATTTCCTCCCTCTAACCACCAGTGTCTGGCGCAGAGTAGGTGCTGTGACACCATTTACCCACTCACTGCGGCTCCTGC	200	279
A00202:1331:HH2V7DSX7:1:1108:6849:2550	ACATGGTGGGATGGA	ACTGGCCGCTTGACGTGAAGGAGCAAACACAATAAGGAACGGCCAAATCTGCACCTAATATATGTAAAAGTGTGTGGTTCACCCTCGAACTCACACCTATGGGGAGACAACCGAGGTTCCCAGCAAAACAAGTCAACAATGTCAACAACAGTGACAACAGGAGAGCAGCTGTGAGGCTGAAGGAGCACTGCGGCTCCTGC	200	279
A00202:1331:HH2V7DSX7:1:1108:11803:2550	TGACATATATAGGAG	ACTGGCCGCTTGACGCAGATGAAACCCTCTACGTTCTTACATGCAGAGATAGTCATTGCACATTTAAGAGACAGATTGAATGAGCATTTGTCTTTGATGGCATATGTGCTATAGAAACTCCTTTGAGAGAGCTGTGTTTTTAGTGAGAAATTAACACATAAACAAAATCATTTTTACTTATAAGCCACTGCGGCTCCTGC	200	279
A00202:1331:HH2V7DSX7:1:1108:12274:2550	CAGCTGCGTAATTCC	ACTGGCCGCTTGACGCATGAACAAATTCTCTTGTCAGAGATAAAAGCTTGAAATTCCAAGACTATGTAAAATCACAGACAATTAGAGTGTTCTGTGTACTGTACAAAATAATGGTAAAAAAAATTCAAACGGTCATAGCACAGTATAGTTTAAACTGCTGTTTTACTAATTCTTCTGGAGTGAGACACTGCGGCTCCTGC	200	279
A00202:1331:HH2V7DSX7:1:1108:13847:2550	GATGTCGTCACGCGG	ACTGGCCGCTTGACGTTGTATTTTTAGTATAGACGGGGTTTCACTATGTTGGCCAGGCTGGTCGTGAACTCCTGACCTCAGGTAATCCACCCGCCTCGGTCTCCCAAAGTGCTGGGATTATAGGCACGAGCCACCATGCCCAGCCCCTAGCTATGTTTTTATAGGAATTATAGTAGGCAGAAACACACTGCGGCTCCTGC	200	279
A00202:1331:HH2V7DSX7:1:1108:14226:2550	AGGTAAGATGGGGGA	ACTGGCCGCTTGACGGATGGACAGACCACCCAATGATCACCCAGTACGGAAGTGTAGGAGAGAAAAGCCCAGGGGAGCAGGAAAGCAAGGAGAAAAGCCCGGGCAAAAGCCTGAAGGCAGAAATGTGTATGGTGTGTCCTAGTAACATTGAGTAGGGCAATTTGCAGCTTGATACATATGGAATTCACTGCGGCTCCTGC	200	278
A00202:1331:HH2V7DSX7:1:1108:15311:2550	TTCGCTAAGGGTCGC	ACTGGCCGCTTGACGAATAACTCATAATGTCCCATTGGAAAATTGGGGAATTTTGGGAAATATGATTTAAAATCATGGAGAATTTGATGGATTCATAACTGAACAAATGTACTAAGAAGGGGTTGATTGATGAATATATATTATTGCTAGAGGAATGCTTCATTCTGAGAGTTAGCATTATGTATCACTGCGGCTCCTGC	200	279
A00202:1331:HH2V7DSX7:1:1108:15329:2550	GTACTGCGCCGTGAA	ACTGGCCGCTTGACGGTCACCAAGGAAGGGCTGCTGGACAGGCAGACTCCCAGAGCAGTTGCTACTTACAAATCCAGCTTCCAGCAGTGAGACCATTAAAGGGCTGCTTCCACCGCCAGGGCGGGCAGTGAAGCCTCCAGCTGGGAGCCGCGTGAAAATCAGAGCCAATGGGAGCTGGCAGCCCACACTGCGGCTCCTGC	200	279
A00202:1331:HH2V7DSX7:1:1108:15637:2550	CGACGGGGTCTCACC	ACTGGCCGCTTGACGACTCATAAACTACCTATTAATTGTTGAAAAGAAGTTGATACTCCCCATCAAAAAATTAACAACCATCAAAAAAGCTTATGTGCCGAATGCTGGTTTAGCGGCCAGATGTAGTGCCGTGGAGGAGTAACGTGGTACCATGATGGATCCAGGCATATTCAACATTCCTGCGACACTGCGGCTCCTGC	200	279
A00202:1331:HH2V7DSX7:1:1108:16269:2550	AAACCGTACGAGAAC	ACTGGCCGCTTGACGTGGATAAACCAAATGCATAAATATCTTTGCCTTATTTCTAACCTCTTTGACCCTGATATATTCAGTTCATATCAACAAGTTGTCATTGTCTTCCAGATTGTCTAGTTATGTCATAAATATGTGTTTCAACTCCCCAAGTAGGAACTGATTTTCCTCCTTTTTGTTCATCTCACTGCGGCTCCTGC	200	279
A00202:1331:HH2V7DSX7:1:1108:17336:2550	GGACGTGTATCTAGA	ACTGGCCGCTTGACGAGAGAAGCAGCAAATAGCGAAGAAAAAATTAAAGAACTAGAACAGAAAAAGTCCTACCTGGAGCGGAGCGTTAAGGAAGCTGAGTACAACATCCGGGAGATGCTGATGGCACGAAGGGCCCAGTAGGGAGCCTCTCTGGGAAGCTCTTCCTCCTGCCCCTCTCATTCCTGCACTGCGGCTCCTGC	200	279
A00202:1331:HH2V7DSX7:1:1108:18511:2550	CAGCAGTTGAAATAG	ACTGGCCGCTTGACGCTATGAAAATAAACTAGAAAATCTAGAAGAAATGGATAAATTCCTCGACACATACATCCTCCCAAGACTAAACCAGGAAGAAGTCGAATCTCTGAATACACCAATAACAGGCTCTGAAATTGAGGCAATAATCAATAGCTTACCAACCAAAAAAAGTCCAGGACCAGATGCACTGCGGCTCCTGC	200	279
A00202:1331:HH2V7DSX7:1:1108:18982:2550	AAAATGCTTTTACGA	ACTGGCCGCTTGACGATTCCTGTAATCCCAGCAGTTTGGGAGGCGGAGGTTGGTGGATCACATGAGGTCAGGAGTTCGAGACCAGCCTGACCAACATGGTGAAGCCCTGACTCTACTAAAAATACAAAATTTAGCCGGGAGTGATGGTGCGTGCCTTAGTCCCAGCTACTCGGGAGTCTGAGACACACTGCGGCTCCTGC	200	279
A00202:1331:HH2V7DSX7:1:1108:19994:2550	ACCAAACGTAGCCTA	ACTGGCCGCTTGACGGCTCCAGTCTACACCTCCCAGCGTGAGCAATGCAGAAGACAGGTGATTTCTGCATTTCCAACTGAGGTACTGGGTTCATCTCACTGGGGAGTGTCAGATAGCGGGTGCAGTGCACCGAGCTTGAGCTGAAGCAGGGCGAGGCATCGCCTCACCCGGGAAATGCAAGGGGTCACTGCGGCTCCTGC	200	279
A00202:1331:HH2V7DSX7:1:1108:20735:2550	ACTATCAAGAGACAC	ACTGGCAGCTAGACGATACAAAGTACATCAAAATGTCTGATGCCATCAACAAAGACATTCGAACTGAAAACCACTACAAGAAGGTGATGTTATTATGCAGTAGACAGCTTTTAACAAGATATTATAACACTATTCCATATCATAATGAGAGTCTTACGCCTCTTAATTTCTACCTTTTTCATTTGCACTGCGGCTCCTGC	200	279
A00202:1331:HH2V7DSX7:1:1108:26106:2550	AACGGCGACGCGGAG	ACTGGCCGCTTGACGGCAAAGAGGGTATATTGCATGGGCATGACAATATGAAAATGTTCATTTTGGAAAATCATAAATAGCTGCTTAAGTCTGGCAGGGAGCCAAGTAGGAGGAGTGTGGGATTAGTGGAGAGTGGTGGAGAAGGAGGAAAGGGTAAACAGAGGGAGGATTTTTGCCAAAGTTGACACTGCGGCTCCTGC	200	279
A00202:1331:HH2V7DSX7:1:1108:27208:2550	ACCAGGATTTAGGCT	ACTGGCCGCTTGACGTGCTACTCAGAGCAGTTCATGCTCTTTAAGTTAAAAAGCACTGATACAGATGATAAGGAACTAAATGGCCATTTACCCACACTACGCAGGGTTGCATAAGGGTAAACACTGGCTCTGTTTTGTTTTTACTAAGTCCTTACCACTTATTGGTTTTCAGTTCATAGTAGACACACTGCGGCTCCTGC	200	279
A00202:1331:HH2V7DSX7:1:1108:27715:2550	CCGCCACTCGGGCCG	ACTGGCCGCTTGACGAAATGATCTTTGGATCATTTTGACTTCGTATCTCACAGCCAGATCATGCTGATGCAAGAGGTGGGCTCCCACAGTTGGGCAGCTCTGCCCTTGTGGTTTTACAGGCTACAACCCCCTCTCCCAGCTGCTTTCACAGGCTAATATTGAGTGTGTGCAGCTTTTCTAGGCCACTGCGGCTCCTGC	198	277
A00202:1331:HH2V7DSX7:1:1108:32163:2550	TTTGTAACGGAACAT	ACTGGCCGCTTGACGCACTTTCAACAGGCCTCAGTCTTCCACATCTGTAAAAGGGGAATAATTAGCCCTGCTTGAGTGTCTGGGTCAGCTCCTTTCATCTTCTTCTTAATTTTGGAGACAGCTCCATCAAATCTTTTTTTTTTTTTTTTTTTTTTTTTGAGACAGAGTCTCATTCTATCACCCAGCACTGCGGCTCCTGC	200	279
A00202:1331:HH2V7DSX7:1:1108:1344:2566	CTCTAGTGATTAAAA	ACTGGCCGCTTGACGTGAAATTCAACTCCCTAATCCTTCCTTCCCTTTTCTTGCCTCATGTAGTACAATGAAGTGAAAAGAACCTACAAGGGCTTTGAATGTCAGAGAGACATGGCTCTGAGCAAGTCTTAGCTTTCACGCCTGTTGATAGACAGTGTACTTGACTTCCCAGCATCTACTCCCCTCACTGCGGCTCCTGC	200	279
A00202:1331:HH2V7DSX7:1:1108:3152:2566	CTACACCGCGAAGGT	ACTGGCCGCTTGACGGAAGCATCTGCAAACCAACCTTTGCCCAACAGGTCTCCACCCCAGAGTTTGAGACCTGCGAAGAACTGTAGAGGTTGATGTCTTATGTTTGCCATGTTCCGCTGGGAGGCTAAATCTGTAAGAAAACAAATACGCTTGGAGGGAGGAGACTGCCCTTAAGCCCCACTCAACACTGCGGCTCCTGC	200	279
A00202:1331:HH2V7DSX7:1:1108:9335:2566	GTACAAGGCCCGGAC	ACTGGCCGCTTGACGGTGCTTCCTTCTCTCAGAAACCACACCACCTCTAGGACCTTCTATTCTAATAAGCCAGGGTGTTTGAGGTTCGTTCATCCTGAGACATAAAAACAAGATCAAAGTGCCAGGCCAGACGGAGGCAGAGTGTCTACAGAAGCAGCCGTGCAACTAGCAGCAGGAATTGGGAACACTGCGGCTCCTGC	200	279
A00202:1331:HH2V7DSX7:1:1108:12933:2566	GGGATGGCTCGGTGT	ACTGGCCGCTTGACGAAAACCAAGACCAGGCTGTTGTGAAGAGGGACCAGCTGAATCTAGAGGGCCTGGGTCCTTGGAAACAGGGAGGTCTGTTGAGGGTCATCTTCGGGAGTAAAGATGAGGGCAAACACTACTGTACATTTTAGCTATCAGTTGGCAAGGAATGCAGAATTAGTCAGGACCAACACTGCGGCTCCTGC	200	279
A00202:1331:HH2V7DSX7:1:1108:14344:2566	CAAAACCCTTAATTA	ACTGGCCGCTTGACGGACCACATGAAGCAGGAAGGAGGCTCAGAACGGTGTTGAGGGAGCCTCCACAATGGGTGGGCACCACAGGTGAGATAAACCCATTCTCCCCCATTCCCTGCCCTGCTTAATTCCCGGGAACCAGCAACCCCTCCTATGCTATCGTCTACTGCTGAGCTGGTCCCTTATGGCACTGCGGCTCCTGC	200	279
A00202:1331:HH2V7DSX7:1:1108:15971:2566	TGACGTTGGGTTGAC	ACTGGCCGCTTGACGTCAAGCCAACCCTCAGGCTTCCAGGGGCACATGTGGGCTCTAGCAGTGGCATGGGCAGGCTGGGTAGGGCAGTCCCCAAACTCCAAAGTGGTGTGGGTGGGTGGGTGGATGCTGGGAGTGGTGGTAGTGGCAGGCTAGGTGGGCCCATCCACAGGCCCCTGGGAGGAATGGCACTGCGGCTCCTGC	201	280
A00202:1331:HH2V7DSX7:1:1108:16062:2566	CGGTACACTCAGTCA	ACTGGCCGCTTGACGCCTCCACCTCCCAGGTTCAAGCAATTCTCCTGCCTCAGCCTCCTGAGTAGCTGGGGTTATAGACGTGCCACCATGCCTGGCTAATTTTTATGTTTTTAGTAGAGACTGGGTTTCACCATGTTGGCCAGGCTGGTCTCAAACTCCTGACCTCAAGTGATCTGCCTGCCTCACACTGCGGCTCCTGC	200	279
A00202:1331:HH2V7DSX7:1:1108:18593:2566	ATAGTGGGCTCGACT	ACTGGCCGCTTGACGTTCAAAAGCAGGTGTAGCCAGCAACAAGCCAGGTGCCTGGTGGGAGAGCCTGCCAGGAGTTGAGAGATGGCACTTCCCCTATGTAGGCAGTGCATGTTATGCTATATCTTTAGAAATAAGCATCTGTTTACAAATGAATATAACCTTTGCCTGCTTACTCACCTTTCAATCACTGCGGCTCCTGC	200	279
A00202:1331:HH2V7DSX7:1:1108:22046:2566	CGACCCATATCGCTC	ACTGGCCGCTTGACGGGATATTTTGGGAATGAGAAAGGGAGATGAGAACAGAGGGCAGAGGGGTGTGGGCCCAGCGATGAGGGCATCTCATGGACGTGGGCCACCCGTGTGCCTTGCACAGGGCTGCAGGAACAAAGGATAGGTGGGGGACAGACAGAGAAGCAAGGGACCCAGGGTCCTAGAGACACTGCGGCTCCTGC	200	279
A00202:1331:HH2V7DSX7:1:1108:22281:2566	CATACTGGTTCCCCT	ACTGGCCGCTTGACGAGATCGACCCTCACCTCTCGGCATCCCAGCAAGTCAGTGGGTCTTGTGTCCCCATTTGACGACTGAGAAGACAGAAGCCCAGAGCGGAGATCAGTTGCTAAAGGTCAGCTCCAGGCTGCCTTTCCTCCACACTTTGTGATCTTGGGCAAATTCCCTCACTTCTCTGAGCGCACTGCGGCTCCTGC	200	279
A00202:1331:HH2V7DSX7:1:1108:22444:2566	TCCCGATCCGGGGAA	ACTGGCCGCTTGACGGAACAGGTTAGTCACTTAGAGATGCAGCAAGTGAAGGAAAGGACATGTCTTATATACTGATGAGTACCTAGCACCAAATTAAGGATGTAGCCTTCCATATGTATTTTGATTAAAAGAATGAAACTGGGAGTGGAGCATGAAGGTCAGAGATGATGTTCTTATTAAAGGCTCACTGCGGCTCCTGC	200	279
A00202:1331:HH2V7DSX7:1:1108:22661:2566	ATTGGGGGCAAGGGG	ACTGGCCGCTTGACGGAATGGTTTCCTTAGCAGAGGAAACTTGGGGTTGTGGGATGTCGGCTCTTGGCAAGACATCACTCAAAGCTCACAAGGCCTTCTCTAGCAGTACGGACGGAGAGGGGAGAGCATGCCTCCAGCTCCCTGCCCAGTGGGCACCCAGGCAGGCAAAACACCTCCCAGCTGTGCACTGCGGCTCCTGC	200	279
A00202:1331:HH2V7DSX7:1:1108:22842:2566	ATTGGGGGCAAGGGG	ACTGGCCGCTTGACGGAATGGTTTCCTTAGCAGAGGAAACTTGGGGTTGTGGGATGTCGGCTCTTGGCAAGACATCACTCAAAGCTCACAAGGCCTTCTCTAGCAGTACGGACGGAGAGGGGAGAGCATGCCTCCAGCTCCCTGCCCAGTGGGCACCCAGGCAGGCAAAACACCTCCCAGCTGTGCACTGCGGCTCCTGC	200	279
A00202:1331:HH2V7DSX7:1:1108:23710:2566	GATAGTCTCTAGTAC	ACTGGCCGCTTGACGCATCTCATCTTTGACAAACCTGAAAAAAACAAGAAGTGGGGAAAGGATTCCCTATTTAATAAATTGTGCTGGGAAAACTGGCTAACCATATGTAGAAACTGAAGAGGGATCCATTCTTTACACCTTATACAAAAATCAATTCAAGATGGATTAAAGAATTAAATGTTAGACACTGCGGCTCCTGC	200	279
A00202:1331:HH2V7DSX7:1:1108:25626:2566	GGGAGTGTATTTTTA	ACTGGCCGCTTGACGGTACAGCCCTCCCAGCATGGTCTGAGGCCTTCCATCTCCCCCACTTCAAGATAAGGCCTGCAGGGACTTGGCACAAATTGAGTGCGCAGCAAAATCCAGGGCATGAGTATCACAGGGATCTGGTGTGGACAGCTGATGGCAGCAGAGCTCCCTCAGCCTTCTCATTGTTCCACTGCGGCTCCTGC	200	279
A00202:1331:HH2V7DSX7:1:1108:26169:2566	GAGCGGAAAAGCGGA	ACTGGCCGCTTGACGTTCAGATGTGAGGTGTGAGGAAAGGAAAGCTGATGAAAAAGGAAGCTTGGATGATTCCCAGATTTTTGGCCTGAACACTGGAAGGCCTGGAGTTGCCTGTAACTGAGCTGGGGAGGGCCATTCATTGGTCAGGTTTGGAGGGGACAGTCAAGAGTTTAGTTCAGGACATGCACTGCGGCTCCTGC	200	279
A00202:1331:HH2V7DSX7:1:1108:28791:2566	GGCCGTTCTACACTT	ACTGGCCGCTTGACGACATAAGACCTGAAATTATAAATCTACTGGAAGCACACACAGGATTGAAAAGCTCCTTGACATTAGTCTCAGCGAATATTTTTAAGATATGAACTTAAAAGCACTGGCAATAAAAGCAAAAACAGGCAATAGATATTACATCAAATTAAAAACCTTCAGCCCAGCAAAGGCACTGCGGCTCCTGC	200	279
A00202:1331:HH2V7DSX7:1:1108:29767:2566	GCTCTTGCGCCTGCT	ACTGGCCGCTTGACGTCCATAAAGGAAAAGATTCACAAATTCAACAACGTAAAAACTGAGAACTTTGGTTCATCCAAAAACAAGAAAAGGGGAGCAAAACCAAGCCCCAAATTTCAGAAGATATTTGTAATAAATGACTGAAAAAGGATTGATTTCCAAAATATATTAAGAATTTCTACAAGTCTCACTGCGGCTCCTGC	200	279
A00202:1331:HH2V7DSX7:1:1108:29785:2566	TCAGGATAGCGAAGG	ACTGGCCGCTTGACGTCAGAGACAGAATTAAATGCAAATGGGGGAATAAACACCCACAGTAGAGCTTGCTCTGGAGCCCAGCTCAGTGTGGACAGTCATACAGAAAATCAATAGGAAAGAGTCGAGTGCGGCAGGTCACAGTGGCAAGGGACGCTGATAACATTATTTCCAGAAAGAGGATTTCACACTGCGGCTCCTGC	200	279
A00202:1331:HH2V7DSX7:1:1108:1280:2581	GCACATATGAACAAT	ACTGGCCGCTTGACGTAATGAGGCGGCACGTGGACAGAGTGGAGGCGCCAGCCTCCCAGAAAAGCGGGGGGTTCCGGGTGGGCCGAGCTTGGCAGCAGGCGTGGTCTCTTCGAGGAGCACCACGGCAGCAGATAGTAGCCCTGGAGGGTTGGCAAGTGGCTGGGTTGACTTCAGCTGCCTAAGGGCACTGCGGCTCCTGC	200	279
A00202:1331:HH2V7DSX7:1:1108:1425:2581	ATAAGGCTGTGTCGG	ACTGGCCGCTTGACGGTCGAGTAGAAACTGATCGCTCGTCGCGGTAGGAATATGCACGCTTGACCACTAATCGAGAGTGGTAAGTCTTGCGGTGCACCCACCCAACAGTAGCCCCTCCCAATGCGCGAATGCCGGCAGGCCCTATTGCGCATCAACTTCCGTAAGATATTTCTCTCTTTCGGCATCACTGCGGCTCCTGC	200	279
A00202:1331:HH2V7DSX7:1:1108:2618:2581	CATTGATCGACTTCA	ACTGGCCGCTTGACGGGAGCAGAAAGGTTAAGTGACTTGCCTCGGCTTACACAGCCCAGGGTCAGCCTTGGAAGGAGGAGGTATTGGAGTGGGGTGAATCCCACCTATTCAGGCCCTGTAGGACCTAGGAGAAAGGTGTAGTTCTGGCTGGAGCAGATAGAAGAGATGAGGGGCGGCTCCTGGGACACTGCGGCTCCTGC	200	277
A00202:1331:HH2V7DSX7:1:1108:4933:2581	TTAAAGGACATTCCA	ACTGGCCGCTTGACGCCCCATACGGGGATTAACTGAGCAGCCTGCCGGCTGACGCACATGTTGACTCGTGTAGCTGTTGATTTTAGCCAGCTGGCCTGGTGTCATACTACAGGGGCTTGCCCCAAACAAACCCTGGAGTAGGTTGGTTTTCATAAATGCCCTCTGGCTCTCTGGCAAGCGTTGGACACTGCGGCTCCTGC	200	279
A00202:1331:HH2V7DSX7:1:1108:5565:2581	ATCGTAGACTCGTGG	ACTGGCCGCTTGACGAGGCCGAGGTGGACGGATCACCTGAAGTCAGGAGTTCAAGACCAGCCTGCCCAACATGACAAAACCCAGTCTGTACTAAAAAGATACAGAAATTAGCCAGGTGTGGTGGCACACGCCTGTAATCCCAGCTACTCAGGAGGCTGAGGCTGGAGAATCACTTGAACCCAGGACACTGCGGCTCCTGC	200	279
A00202:1331:HH2V7DSX7:1:1108:5746:2581	TTAGGCAAACGAGAC	ACTGGCCGCTTGACGAATAGAGAGATAGAGATACTCCATGTTCATGGATTGGAAAACTTATCGTCAATATGCCAGTTCTTCTCAATTTGACCCACAGATTCAATACAATCTCGATCAACATTCCAGAAAATTATTTTGTGGGTATTGAGCAACTAATTCTAAAGTTTATATGGACAGGCAACAGACACTGCGGCTCCTGC	200	279
A00202:1331:HH2V7DSX7:1:1108:6216:2581	ATTCCTAAATAACGG	ACTGGCCGCTTGACGCATTGTTCTGCACTGAGCACAAAGTGTAATAATGCAGCCAACAAGGCAGCAAGGGACCAGTGCCATGAAGCCTGTTCACTCCACATGCTCCTTCTTGGCTTGGCTTGGCTTAACTTGGAAGAATTTGTTGCTGGTTCTCCCAGCAACAAACTGTGCTGCGTACATGTTGCCACTGCGGCTCCTGC	200	279
A00202:1331:HH2V7DSX7:1:1108:7157:2581	GGAAATTCTCGATAC	ACTGGCCGCTTGACGTAGCTTGATCCCAGGAGGTCGAAGCTGAACTGAGCGGTGATTCACGCCTCTGCACTCAAGCCTGGGTGACAGAGCCAGACCCTGTCTCAAATGAAGTAAAATAGGCCAGGCACGGTGGCCCACGCCTGTAATCCCAGCACTTTGGGAGGCTGAGGTGGGTGGATCACCTGCACTGCGGCTCCTGC	200	279
A00202:1331:HH2V7DSX7:1:1108:7247:2581	CATAATCACATCACC	ACTGGCCGCTTGACGTGAGGGCTACGGTTCAGATTGATTCCTGGTGGACGCATCCCTGAGCATGCCGAATCTGTTGCCTTCTAGACAGTGATGACTTTCTGCTCTGGACTTGGGTGAGCCAGCATTTCCCTACAGTTATTCTTGGTGCAGTTGGTGGGGGAAGAAGAACCTTTAGAGTTGTGAGCCACTGCGGCTCCTGC	200	279
A00202:1331:HH2V7DSX7:1:1108:8368:2581	GAGGCTCATGTACGG	ACTGGCCGCTTGACGTGAAAAGGCTCCCCGGCCACTGCGGGGGTCTGAGATTGGTAAGACCTCTTCGTACAAAATATCCATACAAGAAAGTCAGAGGGAGCAGAGGAAGAGAGTTGGAGTGCTGGTGGGTGACCTAAGGAAAGGGTCTATGCCAGGCTGAATTCACTGAAGACAGAAGGCAGGCACACTGCGGCTCCTGC	200	279
A00202:1331:HH2V7DSX7:1:1108:8947:2581	TTCTGGCTACACCGG	ACTGGCCGCTTGACGCCCAGGAATCCTTTTGTCGCTGCACACCACACCGACATCCTCCGTGTGCTTGCAGTCAGTGACGCCCCAGCCATTGGAGGTGCATGCTGCAAGGGTCGCCTCGTTGCCAGTACAGTGGAGATTGTCTAACCAGATGGGCCCTGAAGGAGGCAGAGAGGAGAGAAACCAAGCACTGCGGCTCCTGC	200	279
A00202:1331:HH2V7DSX7:1:1108:9833:2581	TTCATCTTCAAAACT	ACTGGCCGCTTGACGGTTCTCCTGCCTCAGCCTCTCGAGTAGCTGGGACTGCAGGTGCACACTACCATGCCCTGCTAATTTTTGTATTTTTAGTAGAGATGGGGTTTTGTCAGATTGGCCAGGCTGGTCTCGAACTCCTGACCTCTGGTGATCCACCCGCCTTGGCCTCCCAAAGTGCTGGGATTCACTGCGGCTCCTGC	200	279
A00202:1331:HH2V7DSX7:1:1108:11080:2581	TGGGTGCTGGATAGT	ACTGGCCGCTTGACGTAGATTGTAAAAACTTCATATCACGATATAAATTATATCCAACAATTTTTATATACATTATATGTTGAAATAATATTTTGATTACATTGGGCTACACAAAATACATTATTACAATTAATTTAACATTTCTTTGTACAGTTTTTAAATGTGAATCCTTGGAAATTCGTAATCACTGCGGCTCCTGC	200	279
A00202:1331:HH2V7DSX7:1:1108:20338:2581	GTCCCGGGACCTGGC	ACTGGCCGCTTGACGAATTTAAAAAATATTTCTAATGATACTTATATTTTAAAACTAGAACTTTATTTAAAAAAACACTACAAATTCGAAACATAGTTTTCATTTTATAAAGGAAATATGCCTATAAATCAATGGACTACATCTGGTTAGCCATTTGTGTGATTCTTTTCATCATTACAGACCTACACTGCGGCTCCTGC	200	279
A00202:1331:HH2V7DSX7:1:1107:22227:36198	TTGCTGGTGCACATG	ACTGGCCGCTTGACGTGCGCTTTGTGCTTTTAATACTTGTAACAGATGCCAGTGTTTTGAAAATGCAGAGAAAGGGATTGCTGAAGATTAAAGGATTTGCAATACTTTAATATTGAACCTTTAGCAGTGAATACGCACATCAAAAGGTCTTTCTGTGTTTTTATTTTTCTTGAGACAGGGTCTCACACTGCGGCTCCTGC	200	279
A00202:1331:HH2V7DSX7:1:1107:23276:36198	GTTGGAGGCATCAAT	ACTGGCCGCTTGACGAAAGGCCACTTACTTGCTGGTGCTGGTAACCATGAAATGAATCACACATTGGGCATGGCGTGGAAATCACATATTTCTCATGAAGATAGAAAAGCACAATTAGGAGCATGTAGAAAGGTTGCAGGTGCCACCGGGGCCCTCTGGTTGGAACAGCACCCAACAGCCTCACCCACTGCGGCTCCTGC	200	279
A00202:1331:HH2V7DSX7:1:1107:24957:36198	GAACTTTAGTGCTGC	ACTGGCCGCTTGACGGCTTAAAACAAACACAGTTTCTGGATCAGGTAGGAATCCCGTTGCCACTTAACTGGGTGTTTCTGACCCAGCATCTTTCACAAGCCTGCAGCTAAGCTGTTGTCTGGGACTGCATTCATCTCAGAGCTTGCTAGGGAGAATTTCTGCTTCCAAGCTTCCTCACATGGCTGCACTGCGGCTCCTGC	200	279
A00202:1331:HH2V7DSX7:1:1107:26024:36198	GTAGATGCGTGATAC	ACTGGCCGCTTGACGACAGGTGATGCTGAAAATATGACAAGAATGGAAAATGGGGATAAAATGATGATCGCTGCATAGAAAATGCTGGTTTAATCCCAGGGAGGGCTTTAGTGTGAATGAGTTCTGATTTAATTACAACCTATCAGTCTGCAAATAATGATCAACTGACTTCAGAAATTAGGAAACACTGCGGCTCCTGC	200	279
A00202:1331:HH2V7DSX7:1:1107:26133:36198	CAGCTCTGTTTTTGG	ACTGGCCGCTTGACGGCATTTTGTTTACATGGCTCATGCCTGTAATCCCAGCATTTTGGGAAGCCAAGGTGGGAGGCTGACTTAAGACCAAGAGTTTGAGGTTGCAGTGAGCAGTGATCGTGCCACTGCACTCCAGCCTGGGCAACAGAGTGAGACTCTGCCTCAAAAAAAAAGAGAGGGGGGCTCACTGCGGCTCCTGC	200	279
A00202:1331:HH2V7DSX7:1:1107:29369:36198	ATAAGTCTCGTTGTC	ACTGGCCGCTTGACGGTCCCCGAGGTTTAAGTAAGCTCACGTTGCTTTCTGTGATCAGAAGGCCCCTTTGTTACTCTCACTTTTCTCTCCCTCTCCCTGCGTTTTCTAATCTCAGATGTTTTGTTCAGACAAATGCTTCTTGCTTCCTCATCAGGAAGTCAGAAATTTCAGGAAGGAAATCTGGACACTGCGGCTCCTGC	200	279
A00202:1331:HH2V7DSX7:1:1107:32714:36198	CAGGCGTACTGTAGA	ACTGGCCGCTTGACGGGAGCTGGCATCCTCTAGAGAGCAGATCCACTCGCAAGAATTGGGTGTGGAACCAAAGGGTAGGGAAAAGGTGCACACAGATGGTACATGGGGTGGGGCACGGAAGCCGTAAATCAGGAGGCTCCCGTTTACTGACAAGTATTTCTTCTTGGAGGCTACGCCAGGATGCACACTGCGGCTCCTGC	200	279
A00202:1331:HH2V7DSX7:1:1107:1714:36213	ATTCACGCTCAGACT	ACTGGCCGCTTGACGCATACTCACCCATAGGGTTGACATGAAAATTAAAATAGGTGGTATTTGTGAAGTGCTCAGAATAGGAAGTACCTGACACACAGTAAGGGCTAGCGTGGTCAAGAAAAACAAACTAATGGAGGAATCAAGTATTTCTTTCTTCCTGCCCTCCTCCTGCTCCCTCCACAGCACACTGCGGCTCCTGC	200	279
A00202:1331:HH2V7DSX7:1:1107:4499:36213	ACCAGCTCGGTCGAT	ACTGGCCGCTTGACGAAGACAGCTAGAATATCTGCAGTGCTGTTCAGTTGGAATTGAGGGATCAGTGTGAACTCATGGTTGTGTAAGGGTGTGGGACAGGTATAGACGTGTGTGTGTTTCTGTGTCCCCTAGCTCTGTCTGGAGAGCCTAGTATCAATGATTCTGCAACAAGAATTACCACACCTCACTGCGGCTCCTGC	200	279
A00202:1331:HH2V7DSX7:1:1107:5367:36213	AGAACGTCTGCATAC	ACTGGCCGCTTGACGTCTCTGTGTTTGTGTGTAACTGTGTGTGTGTCTGCTAGTGTGTCTTGTGTACCTGCTTGTATGCCTCTGTGTGTGAGTTCGTATATTTGCATTGTGTGTGACGGTACATATCTCTGTGTTCGTGTGAGTGTCTACGCATCTGTGTAGTATGTGTCTGTCAGTGTCTCTTCCACTGCGGCTCCTGC	200	279
A00202:1331:HH2V7DSX7:1:1107:7337:36213	ATCCATTCTTGACCC	ACTGGCCGCTTGACGGTTAACTGGTATGTCTAAGTTGTCCCAGTCTTAGTGAGTGTGGGTGTGTATTAGGCTACACAATCTAGGTTTGTGTAAGTACACGCTATGATGTTTTCACAACAAGGTTATTAGGAAATTGCCTAAGAACCCATTTCTCAGAATGTATCTCCATCCTTTAGCGATGTAGACACTGCGGCTCCTGC	200	279
A00202:1331:HH2V7DSX7:1:1107:7518:36213	CCACCCCGGCATGTA	ACTGGCCGCTTGACGAATTGCTGGCAGAGATCCTACTCAGTTTGTGCAGCAGACACTGGAGAAGGATTCTTCCCATCTGTATTCCAGACACCTACCTTGTGTTTATGGTGCAGAGTTTTAAAGATTTGACTGCACTAATATGTGAGTTGGGTAGGGGTGGTAGGTAAACCTTTGGGAACGGAACTCACTGCGGCTCCTGC	200	279
A00202:1331:HH2V7DSX7:1:1107:8477:36213	GGTGCACGGCCCAAA	ACTGGCCGCTTGACGGGCAGCCACTGAGCAGAACCGCCCCTCCCAGCGCCCACCTATGGCCACTGCCCTCAGGGTCCCTTCCTCCAGCATGGTGCTGGCAGATGGCGCCATAAACAGGCTGTCACTCATCTGCAGGCTGCCTTGTCTTTCCCCCAGCAGATTAAAGCCTTCATGAAAAAAGATGGCACTGCGGCTCCTGT	200	279
A00202:1331:HH2V7DSX7:1:1107:9055:36213	CTATCGTATCTCGTC	ACTGGCCGCTTGACGTCCATTTGATTTAGTTCTAGGAAGTCCTTACATTTCCCTGTCTCTAAACCCTTTTCTCCTGCCTCAGCATGACATTGTGTCCGACTAAAAGGTGGCATCTGTCTTGAAGGTGTCTTGGGGAGGCAAAGGGCAGAGGCCTCCGGGAGGGCGTGGGACCGGGGCTGGCTTCGCACTGCGGCTCCTGC	200	279
A00202:1331:HH2V7DSX7:1:1107:9634:36213	GTATCGTGCTACCCC	ACTGGCCGCTTGACGGAAGTCACAGGTCCCGGGGTGTGGAGGCTCCATCCTTTCTCCTTTCTGCCAGCCGATGTGTCCTCATCTCAGGCCCGTGCCTGGCACCCCGTGTCTGCCCAGGTGGGCAGCCTTGAGCCCAGGGGACTCAGTGCCCTCCATGCCCTGGCTGGCAGAAACCCACAACAGCACACTGCGGCTCCTGC	200	279
A00202:1331:HH2V7DSX7:1:1107:10791:36213	TAGCGTTTTACGAAA	ACTGGCCGCTTGACGCCCGCTGAAGCTGGGCTCCAGATCACCTGACTTCTGGTTACAGATGGATCTAATGGAGCAGTCCCTCAGCACCACATTTGCTGAATTACAAAGTAGTGCAGCTGTACATCAAGGCCAAAAGCTATTAACAAGCTTCTGTGACAGCAATTTCAGGTTCAGTTTCTATTGACCACTGCGGCTCCTGC	200	279
A00202:1331:HH2V7DSX7:1:1107:11261:36213	TTTACGTACCTTCGG	ACTGGCCGCTTGACGAGGACAGGTTCCTGAGAGACCCTGGCATTAGAGCCTCAGGCCAGCCCCCATCAGAGCAGCCATTTCCCCATTCCCAGCAGATGGCCCAATTTTGACTTCAGAAAGTGCCAACTTTAATAAACTCAACAGTAATATCCCCCTACTTGGCAATTAGGGTGAGGTGAAGAGCGCACTGCGGCTCCTGC	200	279
A00202:1331:HH2V7DSX7:1:1107:12255:36213	TTAGGATGACACGCG	ACTGGCCGCTTGACGGAGTATGAGAATGTTTAAGGTAGAAATACAAATTGCATGGCTGTAATGAAATCCCATTTCTACTTCCCCAAAATGGTGATAAAAGTCTGTTCTCCACACATTTTTTTCCCCCTTGGGGAGTAAGAATAGGAAAAGGCAAGGAAGATCTCAAGAAGATGTTCAGTTTCCCACACTGCGGCTCCTGC	200	279
A00202:1331:HH2V7DSX7:1:1107:12472:36213	TTGCGGTAGGCCGTT	ACTGGCCGCTTGACGTGGCTGTGGGACTTCGCACTGACTACGCAGCCTCTGCCAGGTTTCTTTGTAAAAGTGAAGTTAACACCGATCTCACAATATCTGGGGAGGAATAAATAGGAACACACATGCTGAGTTAAAGTCCTCAGTTATTTCGTCTTCAGCGACAGATGATCCTCGACTTACCGTGGCACTGCGGCTCCTGC	200	279
A00202:1331:HH2V7DSX7:1:1107:13322:36213	GGCTATATTCCACTA	ACTGGCCGCTTGACGGTATCAGGGCCAGAGTGCACCGTTCCTCATGGCACAGTTCCTCACGGCTTACCTTGGCTAGGGGAGCGAGTTCCTGGACTCCATATGCTTCCTGGGTAACGCAATGCCCCACCCTCCATGGGCTGGATCCGCTGTGTAACCAGTCCCAGTAAGATGAGTAGGGTACCTTACACTGCGGCTCCTGC	200	279
A00202:1331:HH2V7DSX7:1:1107:14190:36213	GGCCGGATCTTCTGA	ACTGGCCGCTTGACGTCACAAAATGGGGCCTTGGAAGGGGAAAAACAGCTGCTCTAGTTGGGCAGTGATTATTAAACCCCCCCCAAAAATGGAGTGGACAATTACCAAGATCTCATCATGTTAGAAAACTTTCATTCGCCGATTTCACTTTTCAAGTGAATCCTAAAGCCTATTTCCTTAATCTTCACTGCGGCTCCTGC	200	279
A00202:1331:HH2V7DSX7:1:1107:15185:36213	CTTCGCGTCTGATTG	ACTGGCCGCTTGACGTTGCTTAACTAAAGAATCACCCTGGCTAGGCACAGTGGCTTACGCCTATAATTCCAGAACACTGGAGGCCAAGGCAGGAGGATCCCTTGAGCTCTGGAGTTCGAGAACAGCCTGGACAACAGAGCGAGACCTATCTCTACTAAAAATACAAAAATTAGCCGGGTGTGGTCACTGCGGCTCCTGC	199	278
A00202:1331:HH2V7DSX7:1:1107:15781:36213	AATCCCAAACTGGGA	ACTGGCCGCTTGACGAGGCAGATCACTTGAGGTCAGGAGTTCGAGACCAGCCTGGCTGACGTGGTGAAACCCTGTCTTTACTAAAAGTACAAAAAATTAACTGGGCGTGGTGGTGGGTGCCTGTAATCCCAGCTACTGAGGAGGCTGAGGCAGGATAATTGCTTGAACCCGGGAGGTGGAGGTTGCACTGCGGCTCCTGC	200	279
A00202:1331:HH2V7DSX7:1:1107:19199:36213	GTGTTTCTGCGATCT	ACTGGCCGCTTGACGACAAGCTAACCACTTGTGAAAGCATTTTCAGCTTTTACTAATTTTCTTTTCTCACTTGAAAACCCATTTTTGCCTTGGTTGGAGCATTCCCCGAAATTGTTTAATGAATCATGTTTTGTAGTTTATGTATCAAACACTTGGTAGACTCCACATCATGTATCTAAGTCTACCACTGCGGCTCCTGC	200	280
A00202:1331:HH2V7DSX7:1:1107:20066:36213	CGGGATCAGTGGCCT	ACTGGCCGCTTGACGCTCACCTACTTTGGGACCTTCGGGGGTGAGTTCCCCTTTGTCCTCTCGTGGAAACAGCACACAGCAAGCAACCACAAAACCAGAGCGGAATGAGGGACTTCCCACCGGCATCCGGCCCCAGTGCCATGTTTTATCATCTGGAACGGTTGTGAAGCTTTGTGTGACTTGCTCACTGCGGCTCCTGC	200	279
A00202:1331:HH2V7DSX7:1:1107:20627:36213	TGGTGTCGAATGTGG	ACTGGCCGCTTGACGCTAATCTTTTAGCTCAGGCTATGGCTGGATTGAAAGTAGGAAAGAATATGCCCCATTTCTTGGGCCATTGTTTCAATTGTGGGCAATTTGGACACAGAAAAAAGGAATGTAGAAAAGGAAATCAAAAGGCAAAAACTACCATCAATCAACAGAAAAGTCCCAGTGTATGCCACTGCGGCTCCTGC	200	279
A00202:1331:HH2V7DSX7:1:1107:21621:36213	GACCTAGAAGACGAG	ACTGGCCGCTTGACGACAGACTTCTCCAACTAAAGGAAGATGTTCAAACCCATCGCAAGAAAGATAAAAACCTTGAAAAAAGATTAGACGAATGGCTAACTAGAATAAAGAGTGTAGAGAAGACATTAAACGACCTGATGGAGCTGAAAACCATGGCACGAGGATTTCGTGATGCATGCACAAGCCACTGCGGCTCCTGC	200	279
A00202:1331:HH2V7DSX7:1:1107:23393:36213	TGGTTATGCGACCAC	ACTGGCCGCTTGACGGGGTTGAAGCGATTCTACTACCTCAGCCATTGTGAGGAGTCAGATCCAAGAAGGAAGAGGAATGCATCTACATGAAAAGGAAAACGCATCTATAGAGAAAATTGGAGATTGGTAACATAAAGTGGATTGACGAAAGAAGTAAATATGTTAATCATCATGACAACCAGATTCACTGCGGCTCCTGC	200	279
A00202:1331:HH2V7DSX7:1:1107:23990:36213	GGGGGACCGCCTCAC	ACTGGCCGCTTGACGGATCACACAGGACAGGGAGGGATGAATAAAGTCTAGTATTTACTGAGTCCTCGCTGAGAATGAGGCCCCCAGGATTAATGCCCACGTCTCAAAGAGTGAAATATACAGCACAGGGGTAGGAGACAGTTCAGGGTCCACTTTTGCCCCCCTGGGTCTCCCCAGCTGGGTGGCACTGCGGCTCCTGC	200	279
A00202:1331:HH2V7DSX7:1:1107:24424:36213	GCCTATTGACTAGGA	ACTGGCCGCTTGACGCTGGGATCCCCCTCTGATATAGTTTGGATTTCTGTCCCTTCCAAATCTCATGTTGAACTGTAATCCCCAAAGTTGGAGGTGGGGTCTAGTGGGAGGTGTTTGGACCATGAGGGCAGATTCCTCATGAATGTCTTGGTGTCATCCTCACAGTAATGAGTTATCTGAGTTCACACTGCGGCTCCTGC	200	279
A00202:1331:HH2V7DSX7:1:1107:27498:36213	TCTGTAAGGTCTAGC	ACTGGCCGCTTGACGTTTGTTACAAAGGTGTATCGTGTGATGTTGAGGTTTGGCGTACAAATGAATCTGTCACCTAGGTAGTGCGCACAGCACCCAACAAGTAGTTTTTCAGCCCTTGCCACCTTCCCTCTCTCCCCACTCTAGTAGTCCCCAATGTCTACTGTTCCTCTCTTTTTAGTTCATGTCACTGCGGCTCCTGC	200	279
A00202:1331:HH2V7DSX7:1:1107:28836:36213	CCATGGTAGCCGGCC	ACTGGCCGCTTGACGCTGGAATATGATACCACTGAGAACTTTTGTCCTTCAAAACTGTAGTAACCTGGATTTTTATCTAGGATATGGTGACAAAGTTCTGCTCTCTTTAATGAAAGACAGAAGTGCAAAAAGTTAGACTAGAAGGCTGGAATGTCAGGAGACTATTAAAGTTTGGAAATATCAAACACTGCGGCTCCTGC	200	279
A00202:1331:HH2V7DSX7:1:1107:28999:36213	ACAGTGTTTACACGA	ACTGGCCGCTTGACGAAAAATTAGCTGGGTGTGGTGGCAGGCGCCTGTAATCCCAGCTACTCAGGAGGCTGAGGTAGGAGAATCGCTTGAACCCGAGAGGCGGAGGTTGCGGTGAGCCAAGATCGTGCCATTGTACTCCACTGCGGCTCCTGC	153	232
A00202:1331:HH2V7DSX7:1:1107:30065:36213	AAGGTATGGTCGGGT	ACTGGCCGCTTGACGCACACTTCAAATCTGCCTTGGCCCCAAGGGTGCCAGCGTTCCCCAGTGTGCTCAGTAGAAGGAGATTGTGAAACAGGCAGGGGGGTCATACTCACACCCATAAAGGGCAGAAGAAAGCCCTGGGCCATGTGTGAACAGCTGCTGCTCCATCTCCCCAGCACAGCTGGGCACACTGCGGCTCCTGC	200	279
A00202:1331:HH2V7DSX7:1:1107:31277:36213	AATAGTGAGTCATTA	ACTGGCCGCTTGACGAAACTTCTGTCGAATGAAGGAGAATCAAGGCTGTGCAGGTTGGTGGGGTGTGTGCTGCCTGAACAGAGGGGACTAGAACTGATCCGCTCCTGCCACAGAACTCCTTCCCTAACGCCACAAGTGAGCTCGGCCCCCAGTACGGGCTCTGTGCCAGCCACGGTGGCAGCACCCCACTGCGGCTCCTGC	201	280
A00202:1331:HH2V7DSX7:1:1107:31711:36213	TGCATTCTCGCCCTT	ACTGGCCGCTTGACGGTGCGCTGCCTACAGACCAGAGAAGTGGACAGTGGCGCCTGCCGCAAGCTGCTGGGGCACCCGCTGCAGAGCTGCGGCTGAGGGTGAGGTGGGCTTTTAGCCCCAGCAACTTTAAAGATCCTGTCTCCAGTGCTCCATCAGGTTTTATAAAGAGATCTGAATATTCGAAACACTGCGGCTCCTGC	200	279
A00202:1331:HH2V7DSX7:1:1107:1651:36229	GTTCTGTTCTCCATC	ACTGGCCGCTTGACGAGGGCAGGTGGACAGACCAGCAATGACACGGTACAGTGAGGCAAGTCTTTCCACCCAATCCCACAAAACATAAGCCAATGCTGGGACCCTCAATGGACTCTGAGGGTCACCCCACTGAACGGCAAACCCGAGAACTACAGGAGAGACACGAGGCAGTGGGTGAAGTGGGGCACTGCGGCTCCTGC	200	279
A00202:1331:HH2V7DSX7:1:1107:1868:36229	AATTACGTGATATCG	ACTGGCCGCTTGACGGCAGTCAAGGTCAGAATTTGGGAGGCTCAGAAAATCAAGAGCTGATTGCTGTCCATGGACAGATGTGACCTTTAGGTGTTTGGCTACCCAGCCCAGTTGACTTGGATGAAATGTGTAGAGAGGCTAGAGCCACAGACTTTGGTTAAATTTATCTGATAGGATTCTGAATTCACTGCGGCTCCTGC	200	279
A00202:1331:HH2V7DSX7:1:1107:2573:36229	GCTATTAAAACGGGG	ACTGGCCGCTTGACGGAAAGCTGAGGAGAATATTAGAGGGGATGTTTTTCTTCCAACCCTGGTGTCATTCCAGATAACTTTCCTCCATCTGAGCCACTGTCCCCAAGTTCCACCCCCAAATGAGCCTCTCACATTAGTCCCCTCCTTTCCCCGACCACTAACTCAGCCCAATTCAGGCCCTACCCCACTGCGGCTCCTGC	200	279
A00202:1331:HH2V7DSX7:1:1107:3423:36229	CAAATGCAGATAGAG	ACTGGCCGCTTGACGATGACTTATGCAGAGTGCAATGAAAACTGAAAACTGCCCCTAGGATGCCTGGGTTTGGCCCAGGTCTCCCTGTGTGACCCTGGGCACGTCCCTTCTCTCTGGGCCCATGTTTCTTTTTCTTTTTCTTTTCTTTCTTTTTTTTTTTTTTTGAGATGGAGTCTCGCTCTTGTTCACTGCGGCTCCTGC	201	280
A00202:1331:HH2V7DSX7:1:1107:3622:36229	ATAATGTGCCCGAAG	ACTGGCCGCTTGACGCATTGATTTTCTATCCTGAGACTTTGCTGAAGTTGCTTATCAGCTTAAGGAGATTTTGGCTGAGACGATGGGGTTTTCTAAATATACAATCATGTCATCTGCAAACAGGGACAATTTGACTTCCTCTTTTCCTAATTGAATACGCTTTATTTCTTTCTCCTTCCTGATTGCACTGCGGCTCCTGC	200	279
A00202:1331:HH2V7DSX7:1:1107:4255:36229	AGGCCCCCCCGTACC	ACTGGCCGCTTGACGCCCAAAGTGCTTGGATTACAGGCGTGAGCCACTGTGCCCAGCTCAACAGTTTTTCTAGAGACAAGGTCTTGCTCTGTCACCCAAGCTGGAGTGCAGTGGCATGATCATGGCTCACCGCAGCCTCGAGCTCCTGGGCACAAGCAATCCATCTTCCTCAGCCTCCCAAGTATCACTGCGGCTCCTGC	200	279
A00202:1331:HH2V7DSX7:1:1107:5647:36229	TTGGTTAGAATAGCC	ACTGGCCGCTTGACGGTGCTCTCTGTGGAGACTTCATCCAGATAGACAAAGGCTCTCTCCAGGTTTATACATTTCCTGGGAAGATTTGTCAGTAACCCTCTTGAGTTGCAAGTTCTTCTTTATTTATCACTTATGCAGAATCGTATGTGGTTTGTCTCTGGAAAGGAGTTGAGTGATGGGTTTAACACTGCGGCTCCTGC	200	279
A00202:1331:HH2V7DSX7:1:1107:6605:36229	ACTTATAGTCTAACA	ACTGGCCGCTTGACGGGGAAAATACGGAGTATGAACGACAGGCTGTTCCCTCAAGACAGCTCCATTATCTGGAGGCGAGTCCAGCGGACAGGAGAGGGCGCTGTTTCAGAGCTTCTTCCTCATTACTGATGTGTGCAGCCCTCAGAGGATGCCCATCTCAGCCATCTACTCACGACCTTGGCTGACACTGCGGCTCCTGC	200	279
A00202:1331:HH2V7DSX7:1:1107:8323:36229	GCACGCGGCCTCGTC	ACTGGCCGCTTGACGACAATGTGAGAGAGATGTAGACACAAAAAGGTGTAACATGAAGCAGGACAGTCACGTGAGCAGCAAATGCAGTGCCAAGAGTGCCAGGGGCAAGAGAGCTCTTGGGGTGGGGGTGGGGACAGCCACACACAACAGCTAGACAGCCTAAGAGGGGCAGGGAAGGCGGAACCCACTGCGGCTCCTGC	200	279
A00202:1331:HH2V7DSX7:1:1107:10185:36229	CGATACTAGGGCCTT	ACTGGCCGCTTGACGTGCATCTAGTGTCACAGTGGGAGGGCTCGGAGGACTGTGCCCAAGTCACAATTGGGGACACTGAGGCAAAGAAGATTCATGCAGTGAGGCTGGGCAGAAATGAGGTTGGGGTCTCTTGTTCAGCACAGCTTAGGGGCCCAGCAGCAGGGATGTGGCTGAGACGACCCTCTCACTGCGGCTCCTGC	200	279
A00202:1331:HH2V7DSX7:1:1108:23854:2597	GGAACACCAGGGGTC	ACTGGCCGCTTGACGTAGTTGTAAACAGCACCGCACTTGGACCAGCCTGTGGTCACCCTTAACATCTATCCAAAAGCTGATGAAAGCAGCAGCCTGAAGCCATCACGTGGTACAAGAGGAGCAGGTAGGCCTGAAAGAGCACCCCACCCCAACTTCCCCTTTCTTTCTTATTCTCTACTATTTCTCACTGCGGCTCCTGC	200	279
A00202:1331:HH2V7DSX7:1:1108:24740:2597	AGGAGGCATTGTATA	ACTGGCCGCTTGACGACAAGGCTCTAACCACCAAGACACAGTGTTTCTGTTTGGTGCTGAAGGATTGCAGGGGTCTCTGGGTTGGAAGCCAATGTGGCCGTGTGGCTTGCTTCCTGTTTGTTGTTGTGGGTGGGAGCTCTAACCTGCTGTCCATTCCAGATACAAGCCTAGACACTATCTATCAGCACTGCTGCTCCTGCAGATTAACTAGACGTCCATCGTACGCTTATACGGACTGATGAGTTATACAATGCCTCCTTAATCTCGGTCTGACT	275	275
A00202:1331:HH2V7DSX7:1:1108:26241:2597	TCGGCAAGCCAATCC	ACTGGCCGCTTGACGAGACGTAGATCCAGCCCTGATAGGAGAATGCCTGGTTTTTAGAAATAGGGGGATTAGCTTCCAAACTATAGAAAGAATTCATTCATCCATTCATTCATTCATTTTAAAATTCAGGTCTTAATTCAAATATCACTTCCCCAGGGAGGCCTTTCTGATACATTGTCTACAGACACTGCGGCTCCTGC	200	279
A00202:1331:HH2V7DSX7:1:1108:27670:2597	ATAATGAACGGTAAT	ACTGGCCGCTTGACGCAAAGGACCTGAGGTCTCATCTCCAAAACGGAGTGGACCCAGACACCCAGTGTAGTTCAGGGACAATGTCTACTCAGACAACCAGGTTCCAATTCCGGTGTGTGACCTCGTGCAAGTGATTTTGCCATGGTGGCCGTGGACTCCTCTGTGCACAGGATAATGACTGATGCCACTGCGGCTCCTGC	200	279
A00202:1331:HH2V7DSX7:1:1108:27778:2597	CTAAATAAATAAGTC	ACTGGCCGCTTGACGAATGCTCAGCATGCCCAAGTATCATACTTTGGGGTATCATTCTCTGTGCCCTAACATAAGCAATAGAGTGACATGATCTGACTTACCCTTTCAGGAAACATCATGGTTCTATATATGAGGTATTGCAGGGGAACTAGAAGCAGAGCTTCTCAACCTCAGCACTACTGACACACTGCGGCTCCTGC	200	279
A00202:1331:HH2V7DSX7:1:1108:31882:2597	AAGGCCAGAGGGGCA	ACTGGCCGCTTGACGCCCGGCTGGAGTGCAGTGGTGCGATCTTGGCTCACTGCAACCTCCGTCTCCCAGGTTCAAGTGATTCTCCTGCCTCAGCCTCCCCAGTAGCTGGGATTACAGGCGCCCACCACCACACCTAGCTAATTTTTTTGTATTTTTAGTAGAGATGGAGTTTCACCATGTTGGCCCACTGCGGCTCCTGC	200	279
A00202:1331:HH2V7DSX7:1:1108:31991:2597	CTAGACTAGCGAGTG	ACTGGCCGCTTGACGGGTCTAAGTAGATTTGCAGATTCGTGTCTATGTTCTTCTCTTGCTTCTTAATCTTTTATAAATAACATTTGTTGGCCAGGCGTCGGTGGCTCACACCTGTAATCCAAGCATTTTGGGAGGCCGAGTTGGGTGGATCATTTGAGGTCAGGAGTTCAAGACCAGCCTGGCCACACTGCGGCTCCTGC	200	279
A00202:1331:HH2V7DSX7:1:1108:1461:2613	ACGCACTTATCTGTC	ACTGGCCGCTTGACGTAAACCAGTAATTCTCAAACTTGAGCTAACAGAATTCACATAGAGGGCGTGTTAAAATACAAGTGACGAGGTCTGAACCCCAGCGTTTCGAATATGTCTGGGGAAGTACCCAAGAATTTGTATCTCTAACGGGTTCGCGGGTGGTGATGATGATGCTGGTCCCAGGACCACACTGCGGCTCCTGC	200	279
A00202:1331:HH2V7DSX7:1:1108:1533:2613	CTCCGTGGGAAACTG	ACTGGCCGCTTGACGGATTTTAGGCTTTCGATGCCTACTGCCTTAAAACTCTTGCCAAGTGCGCCACTTATAGCAGCCTAAGGAATGGCCACTTCCCCAGTGACCCAGTTCCAGTAGCCAGGTGTTCAGAGCAATTGGAATTCATGTGACTGCCAGTCAGATCCACGAGGAAGATGAACAGGCTGCACTGCGGCTCCTGC	200	279
A00202:1331:HH2V7DSX7:1:1108:1678:2613	CTCTAGAGCAAGAAT	ACTGGCCGCTTGACGATGCCCAGCTAATTTTGGTAATTTTTTAGTAAAGATAGGGTTTCACCATGTTGGCCAGGCTGGTCTGGAACTCACATTGTGAACTGCCCGCCTCAGCCTCCCAAAGTGCTGGGGTTACAGGCATGAGCCACCGCACCCGGCCTGCCACATTTCTTTTTTAATAATTTTGTCACTGCGGCTCCTGC	200	279
A00202:1331:HH2V7DSX7:1:1108:2871:2613	AAACAGTATAGTGCG	ACTGGCCGCTTGACGTGACTTTGTTTCTGCACAGTTGTAACTGCTCTTGGGGATGTCAGTGAGGCTGGGAGCAGGGAGCCACGGGATGCTGAGAGAGGAAGCCCGAGAGGACACCCCACCCTCCAGCGTGGCCTTTGATCCAGACTTAGGGACGAGGCTGTCACTGGTGGGCACCCTCTGTTCCTCACTGCGGCTCCTGC	200	278
A00202:1331:HH2V7DSX7:1:1108:4607:2613	GAGTATATGGTAACA	ACTGGCCGCTTGACGGGATTACAGGCATGCACTACCAGGCCTGGCTAATTTTTGTATTTTTAGTAGAGATGGGATTTCCCCATGTTGGCCAGGCTGGTCGCAAACTCCTGACCTCAAGTGATCTCTCTGCCCACCTCGGCCTCCCAAAGTGCTGGGATTACAGGAGTGAGCCACCGTGCCCAGCTCACTGCGGCTCCTGC	200	279
A00202:1331:HH2V7DSX7:1:1108:4951:2613	GCAAGTGACAGCCTT	ACTGGCCGCTTGACGTTCTCCCCACAGTGGCGTCTAGGGCCAAAGAAATAACAAAAGATAACTTAACCATAAAAATTTTTACCTTACAAAAAGGTATTTTCATCTTCCTTTTCCAAGAAGGGTTATACCTCACTTAAGGGCATGCAGATTTGAGAGCTACTATAAGAAAATCAGAACCCTCTTTTCACTGCGGCTCCTGC	200	279
A00202:1331:HH2V7DSX7:1:1108:5132:2613	TCCTCCACAGAACCC	ACTGGCCGCTTGACGGTGGAATTTGCACACAGCAGCAGAGGGTAGCCATCTCATTTTCTTACCACTTTAAGAAGCCCTGTAAGAATGCATCTCCTCATGACCCCCTTGGTGTGAGGTCTGCATCACACATCTCACCTCCAGTCCCTTTGTGTTATTCTTAGGTACATGTTTACCTTCTTGCTAGACACTGCGGCTCCTGC	200	279
A00202:1331:HH2V7DSX7:1:1108:8910:2613	GTATCGGAACACGGA	ACTGGCCGCTTGACGTAATACAAACAAGGATAAGGAGAGCATCTCTCCCAGAAGCCTGGACGTTAAGGGTGTGGGTGGAGAGAAGCCACTGAGCTCCGGGATATGGAACTGAGCGCAACACAGGCAGCAAGTGGCTTTCTTTTGGGATGCTATGATGGGCTCTGACCTGGGATTCAGGACCCACTCACTGCGGCTCCTGC	200	279
A00202:1331:HH2V7DSX7:1:1108:9959:2613	CTCGAACAGCGGGAT	ACTGGCCGCTTGACGGAGACACATCATTTGGCTAACTAGCCAGCGGTTCTTTTGTGTTTGTGCCTCTGCCTCTTTGTTTCTGCTTTAATGAGGACTAGGGGAGGGAACCAGAGGACCAGTGAGAGGGAAGAAAAAAAGGTAAATACAGAGTAAACAAAGTAAGTACTAGACATGTAATTCTGCCACACTGCGGCTCCTGC	200	279
A00202:1331:HH2V7DSX7:1:1108:10429:2613	TAAACCTGTTTGTTT	ACTGGCCGCTTGACGTATTTCTGAGGGCTCTGTTCTGTTCCATTGGTGTATATCTCTGTTTAGGTGCCAGTACCATGCTGTTTTGGTTACTGTAGCCTTATAGTACAGTTTGAAGTCAGGTAGCGTGATGCTTCCAGCTTTGTTCTTTTGGCTTAGGATTGTCTTGGCAATGCGGGCTCTTTTTTCACTGCGGCTCCTGC	200	279
A00202:1331:HH2V7DSX7:1:1108:11586:2613	AGGCAGTACGTGCTC	ACTGGCCGCTTGACGTACTGTGCAACGAAGACCTCCCAAGCACTGGTTCCAATGCGGAGACCATGGGGCTCCCAGACTCTGGGAACTCCAACACGACTGCTAAACGAACACCGAGCGAGGACGCCCCGAGAGCTCCCCGCAACACGGACCTCACGCGCTAGCGAACAACAGAAAAAAAAAAGCGCGCACTGCGGCTCCTGC	201	280
A00202:1331:HH2V7DSX7:1:1108:11623:2613	ATCACTTCTGGCGGA	ACTGGCCGCTTGACGGGTGTAAAGTGGGAGAGTTCCCAGAGAAGGAAGCTAAGAAATAAGGCCAGATGGGAGCCTAGGGAGGGCTGCGTTGTTCTGCTGCCTTTTCCTTGGTGCTGTGCGTGGGGAAGGGTGAGTGGGGGCAGTGTGTATCCTGACCCATCTGTCCACCTGTGTGCATTAATCATCACTGCGGCTCCTGC	200	279
A00202:1331:HH2V7DSX7:1:1108:13376:2613	AGACAACCGTTTCAG	ACTGGCCGCTTGACGGATGGCTGAATAGGAACAGCTCCAGTCTACAGCTCCCACCGTGAGCGATGCAGAAGATGAATGATTCCTGCATTTCCAACTAAGATACTGGGTTCATCTCACTGGGGATTGTTGGACAGTGGGTTCAGGACAGTGGGTGTGGCGCACCGAGTGTGAGCCAAAGCAGGGCGCACTGCGGCTCCTGC	200	279
A00202:1331:HH2V7DSX7:1:1108:13847:2613	CAGTTTTAGTATACC	ACTGGCCGCTTGACGTTTCAATGTATCTTTTCTTTTCAGATTGTGTGATATGAAAAGAATGACCAAATGTACAAGTAGATATGTAAGTGGCATTTTGTACGTGACAATGAAGCACTACCAGAACTCTGAGAGTTAATGTGCCAATGGATTCATCCACGACATGGTGAATGAGACCCTAGAGCTACCACTGCGGCTCCTGC	200	279
A00202:1331:HH2V7DSX7:1:1108:17861:2613	CCAGAAACAGAGATT	ACTGGCCGCTTGACGTTCTGGTGAGTGGAGATAGACAATGAGCCAATACATGAACACACAATACAACATCTTGTGATTGTGTTGAAAGACAAGGCAGGATGAGGGGTGGAGCGGGGCCTGTGGTCTGTGTAGGTGTGGTAGTCAGGAACAGCTCTATGATGAGTGAGGAGCAAGCCATGTAGGCTCACTGCGGCTCCTGC	200	279
A00202:1331:HH2V7DSX7:1:1108:18313:2613	TACTGGGGTCCTGAT	ACTGGCCGCTTGACGGTAATAAGAACATACACATCCAGAGTTCAAAATTGACGTTTGGAGAGAGTCAAAATGCAAGTAAATTACCAAAGCAATACTAATTCAGTGCTTTTTTCACCAAACAGGGCAAGATACATTTGAAAAAATTAGCAATTAAGTTTTATGAAGATGAACACAATAGAAATGAACACTGCGGCTCCTGC	200	279
A00202:1331:HH2V7DSX7:1:1108:18367:2613	CCGTCCTATGGATCG	ACTGGCCGCTTGACGGTCGATCCTCAATAAACTAGTAAGAGAATAACTTTACTTCCTGCTTTGGTTTGAATGTGTTCTCCAAAGTTCACGTGTTGGAAATGTAATCCTCAATGCAACAGTGTGGAGAGGTAGCACCTTTAAGAGATGATTAGGTCATGAGGGTTCTGCCCTCATGGACAGATTAACACTGCGGCTCCTGC	200	279
A00202:1331:HH2V7DSX7:1:1108:19488:2613	CGACCTATCACAGGT	ACTGGCCGCTTGACGGGCTAAATTTATTCCTAAATTTTTTTTGTAGTTATTATACATGGGATTGCTTTCTCATTTTCTTTCTCTGCTAGTTTGTTCTTGGTGTGTAGAAATGCTATTCATTTTTGTGTGTTGATTATGTATCCTGCAGCTGTACTATATTTATCAGTTGTAAGAGTTTTTGGTGGCACTGCGGCTCCTGC	200	279
A00202:1331:HH2V7DSX7:1:1108:22272:2613	CGATAGTCAGACCGA	ACTGGCCGCTTGACGGGCCTGCTCCTGCCTCTTTGGAATCCACCCCTCCTTCCATCCTGTCCTCAAGCAACCATGATCTGCTTTCTGCCACTGTGGATTGGTCTGTGTGTTGTAGACATGCACGTGAACGGAGCCGTGCACTCTGCAGTCTTCTTCATCAGTGTCTCTCACTTAGCATAATTATTCACTGCGGCTCCTGC	200	277
A00202:1331:HH2V7DSX7:1:1108:24930:2613	GGTCAAACACTAGAA	ACTGGCCGCTTGACGAGATAAACAACCCACCAATATTTATCTCTCCCACCACCCCAGCCTCAGTTAACCATCAGTCGCCACTCTACCACTGTGGGTTCAGCTGTTTATTTTTATCATTTAAATTTTTATTTGATTTTTAGAGACAGAGTCTTGCTGTGTTACCCAGGCTAGAGTGCAGTGGCTCACACTGCGGCTCCTGC	200	279
A00202:1331:HH2V7DSX7:1:1108:26106:2613	GAGCGGAAAAGCGGA	ACTGGCCGCTTGACGTTCAGATGTGAGGTGTGAGGAAAGGAAAGCTGATGAAAAAGGAAGCTTGGATGATTCCCAGATTTTTGGCCTGAACACTGGAAGGCCTGGAGTTGCCTGTAACTGAGCTGGGGAGGGCCATTCATTGGTCAGGTTTGGAGGGGACAGTCAAGAGTTTAGTTCAGGACATGCACTGCGGCTCCTGC	200	279
A00202:1331:HH2V7DSX7:1:1108:26973:2613	ATAATGATTCACGGG	ACTGGCCGCTTGACGATATATTATAGTAGGCATTTGTTTTTCTCTGCCCAGTTTCCCTTGCCTCCTCCTTTTGGCTGCACTATCTCATCTTTTCCTTTTGAGTAACTGGCCATACCCTACCATATGTTTTTGATGGACGTGGCCAATAAAATTGTCTCTGAATTTCAAAAGGCATTTGGATCTGTCACTGCGGCTCCTGC	200	279
A00202:1331:HH2V7DSX7:1:1108:27082:2613	CATCGCGCTTACCAG	ACTGGCCGCTTGACGTGAGTCTGGTGGTTGACTCCAAAGCCTGCATTCCTCTGACCCCAGGGCTTCTGGGCTGGGTGTTTAGGAGGTGACATTACTATCCCAGTAGAGGATACTGAAGGAGGGACAGGGATGTGGGGGAAAGGGGACCAGTTCAGTTTGGGACACAATGGAGTTGAGATGCCTCTCACTGCGGCTCCTGC	200	279
A00202:1331:HH2V7DSX7:1:1108:28673:2613	ACCCAACCGACAAGG	ACTGGCCGCTTGACGTCCTCTTATAAGGGCACCAGTTTTATTAGATTAGGGCCCCACATTATGACCTCATTTGACCTTAATTCCCTCCTTAAATTTCCTATCTCCAAATACAGTCACACTGGGGGTCAGGGCTTCAACAAATGAGTCTGGGGGGCAGGCACAATTCAGTTCATAACACTTTTCCACACTGCGGCTCCTGC	200	279
A00202:1331:HH2V7DSX7:1:1108:28872:2613	ACTCTAAGTGGACAA	ACTGGCCGCTTGACGGTAGAAACGTATATTGCATGTAGGTACCCAAATCTGAAGTCAATAAAGGAACTAATCTAGAAGCATGGTTATGGCAAAATCAATAAGAAGCGAATTGCACTGACAGATAACACTTAGATTGCTCGATCTCTTGGTAAATATGGCATCATCTGCATGGAGGATCTGATTCACACTGCGGCTCCTGC	200	279
A00202:1331:HH2V7DSX7:1:1108:29197:2613	AGTGTTTCATGAAAG	ACTGGCCGCTTGACGGGTCATGGCTCACTGCAGCCTCGACCCCCTGGGCTCAGGTGATCCTCCCACCTCAGCCTCCCAAGTAGCTTGGACCACAGGCACATGCCACCACAACTGGCTAATTTTATTTTTTTTTTTTAGAGACAGGGTCTCACTCAGGCTGGCCTCAAACTCCTGGCTTCAAGCGCACTGCGGCTCCTGC	199	278
A00202:1331:HH2V7DSX7:1:1108:1579:2628	TATAATGTCTACCAG	ACTGGCCGCTTGACGAATGGGGCTATGGGACTGGTAGGCACACTGAGGCTGGCTTGGCCTGTGTGTAGCCTGAGGGTCATGCCGTCAACTGTCTCCTTCCTGCTTCAGCTCCCTTTACAAAAACTGTAGAGCCCAGTTTTCTCTCATGAGCTCCCCTCAACCCCATGAAGGGCCTCTGACCCACACACTGCGGCTCCTGC	200	279
A00202:1331:HH2V7DSX7:1:1108:1832:2628	AGAAAATGTTGGTCA	ACTGGCCGCTTGACGCCTGTGGTCGCAGTTATTCAGGACGCTGAGACTGAACGATCACATGAGGCCAGCCAAGGATTCGAGGTGTCAGTGAGCCACGAAGGTACCACTGCACTCCATCCTAGGCACAGAGCAAGAGCAAGACCCTGTCTCAATCAATCAGTCAATCAGTCAAAACTATGAATTTCCACTGCGGCTCTGC	199	278
A00202:1331:HH2V7DSX7:1:1108:2284:2628	AGAGGGCTGAAGAAT	ACTGGCCGCTTGACGTAGTTAATTAAGAAAATAAGAGAATAAAATAATTGGTAATTCATAGGCAGAGCGGTGGCATGGGCTGCTCGACTGAATATACTTCTAGTTATTTCTTGATTATATGCTAAAAAAGGGGTGGATTATTTATGAGTTTTCTGGGAAAGGAGCAGAGATTTTCCAGAACTGAGCACTGCGGCTCCTGC	200	279
A00202:1331:HH2V7DSX7:1:1108:3477:2628	GGGAATAGCATTTGA	ACTGGCCGCTTGACGGGTAAGTCATCATTATTAGCTATGAACTTCTAAAAATCGTCAAAATGAAGAAACCACCTTTTTATTTTTAAGCTTTTCTTTAGATAAAGCAAACAAAACAAACATAAATCCTTTGAATATTAACTAATGATGGAGATATCAGTAACTCTCATAGGACTGTTGTAAACGTTCACTGCGGCTCCTGC	200	279
A00202:1331:HH2V7DSX7:1:1108:5104:2628	GATCTGTAAACCATC	ACTGGCCGCTTGACGCAAAGGAGGACTGTCTTAAAGGGACAGAGCCCTCTTTCCAAGCCAGACGACGATACATTAGCACACGGCGGGCTCTAGTCTAAAATCCTGCAACCCGCGCTCCACCGGCCACAGGCAGATGCCTGGGGATATGCCATAAAGTTCCACGGAAAACGCAGCTCTCTGACAGCCACTGCGGCTCCTGC	200	279
A00202:1331:HH2V7DSX7:1:1108:5339:2628	GGTCTCCTGTGAGCG	ACTGGCCGCTTGACGTACAGAAATGAGTTAGATACAGACATTCTTCTCAAAGATCTTAACAACTAGTGGAAAAGTGTGTACCCTGAGAATGATATTAACGAGTACAAGAGTTAGTGGAAGGAGAGGTTACTTTGGAGTAGTCAGAGAGAGGGAGTAGTGTCTGAGCTAGCCCTTCGGGGGTTGTACACTGCGGCTCCTGC	200	279
A00202:1331:HH2V7DSX7:1:1108:8540:2628	ATCGACGGGGGGAGA	ACTGGCCGCTTGACGGTAGGAGATCCTGGTATGTATTCTAGGTGAGTGTGGGCCAGACAATGGTGCACACCGTGGCGCCCTGGGCCATGCAATCCAGTGTGTTTGGACTAGAGAAATGGAATATGAGTAGGTATCAAGTGCCAGCAGGCAATGGCTGTGTCTGTGCCAGGGACATGAGGACCATACACTGCGGCTCCTGC	200	279
A00202:1331:HH2V7DSX7:1:1108:8684:2628	ACCACCAACTTAAAG	ACTGGCCGCTTGACGCCATCCTTCAAGGTCTACTCTCTCATCACAGCTTGTGACTCTTCCACTTTTTGAACTGGTGTTTCCCATTCCCAGTTCACAGAGTCCTTTCTCATTGAACTATTTATCTGAGTTCCCTCTGCCGGAACATGAGCCATGCCTAGAGTAGCCACCTAGTAGTGAGTGACAGCCACTGCGGCTCCTGC	200	279
A00202:1331:HH2V7DSX7:1:1108:11180:2628	GAACGCCTTAAGCGA	ACTGGCCGCTTGACGGCTACAGACACATACCACAGCACCCGGCTAATTTTTTTTTTTTTTCTATAGACTGGGTTTCCCCCTGTTGCCCAGGCGGGCCGTGTACTCCTGGCCTCACTCGATCTTCCTGCCTTGGCCTCCCAAAGTGCTGGGATTACAGGTGTGAGCCACTGCGTAAGCCACATTACACTGCGGCTCCTGC	199	278
A00202:1331:HH2V7DSX7:1:1108:11288:2628	TGCCAACACGCATAA	ACTGGCCGCTTGACGGTGGCACAGCCCATTGCTTTAAGCATGAACATTTTGGTGTCAGGCTCAAGTTAGCAGGCGAATGTAGCCCTGCATTTGCAGTCTGTGGATTCTAGGTGGCTGGTTAGTTGGTGAGTAAGGGAGACTGTAGGGGTGCAGTGGAGTGAGGGAGTTGGCAATAGCCTGAGCCTCACTGCGGCTCCTGC	200	279
A00202:1331:HH2V7DSX7:1:1108:13024:2628	TCAGTAGACGGCGTG	ACTGGCCGCTTGACGGGGCATGGTGGCATCTTGGTGGCCAGGTGTTCGTCACCCTGCACTGAGAGGGCCTGGTGAATGGCAAGGTCAGGGGATGCTGTCCGGACATGTCAGGATGGGAAACTGTCTTGTCTGTGGATCTTTGAGGCTGCTGAAAAGGATCTTTGAGCCTGAACTTCCAGGGAAGCCACTGCGGCTCCTGC	200	279
A00202:1331:HH2V7DSX7:1:1108:13512:2628	GAAGTTCAATTCGCG	ACTGGCCGCTTGACGGGTGTGACTGGCAACCTCTGGACACTTTTCACCTATGGATTTTTCATCACTTGTTCCAGTGAAGGACACTCCTTGGGGTCCAGCTTTAGTCACTTTTTAATAAGTCTTTCCATTCGTTGGGGAAAAAAATTGTGGTGAACGGTATTCTGCACTGATCATTTTTTCTTGAGCACTGCGGCTCCTGC	200	279
A00202:1331:HH2V7DSX7:1:1108:16767:2628	TAGGATGGTTTTTAG	ACTGGCCGCTTGACGTGAGATGTTCAATACTTTATTTAAAAAATAGTCTTTGTTTTAGTTGATTCTGTCCAACTGTAGGCTAATATAAGTGTTCGGTGCACATTTGAGATAGGCTAGGCTAAGCTATAATGTTTGGTTGATTAGATATATTAAATGCATTTTCAACTTGGGATGAGTTTATCTGGCACTGCGGCTCCTGC	200	279
A00202:1331:HH2V7DSX7:1:1108:18087:2628	TAAACGGAACCCCCA	ACTGGCCGCTTGACGTTCCAGAAATAAACACAAACATTCTCAGGTGAAACTTACCCTGGATGAGAAAAAAAGCTCGAGAAATTAAATTATGTCCACCCAGGGAAGTAAAAATAAACATTCAGACAGCCCTAAAGACATGTTTTCCAGCCGGGCACATAGGAACAATCAGCCAGAAGGCTTCTGGACACTGCGGCTCCTGC	200	279
A00202:1331:HH2V7DSX7:1:1108:19931:2628	TATGTGCTTCGAGGG	ACTGGCCGCTTGACGAAGTCAGGAGACTTAGGCTCTAACCTTGGGTCTGCCAGCCAGGAGGCCGTGGGAACCTGGAGAAGTCACTTGGTTTTTCTAGCCGTTTGCTTTATCGTCTCTGAAAAGAGGGCTTTGGATTGGATGACTTTTAACGTCTCCAAAAAATTTACACAGTTCTAAGGTACTGTCACTGCGGCTCCTGC	200	279
A00202:1331:HH2V7DSX7:1:1108:20003:2628	CCATAGGCCGAAAAA	ACTGGCCGCTTGACGAAAAAGTAGTTGACCAACCAAATTAACATTGATTTGCAATGAAAATGCTCAGAAAAAAAAGATGAGGTGCACGAAAGTGAATGTAATAAAGAGCATCTGTAAGAAATATGCACGTAACATTATACTTATTGGTGAAAGAGTAAACGCTTTCTAATATCAGGAATAGGGCACACTGCGGCTCCTGC	200	279
A00202:1331:HH2V7DSX7:1:1108:21142:2628	GGATCTTTCTGCTTC	ACTGGCCGCTTGACGAAACTAGACCACCAGTGGGCTCTTGGCATGTCAGAGGAGGAGGGGCTGTTAGAGAACACCCAGACCCATGGTATAAGAGGGGAAACTAAGGCCCAGAGAGGACAGCGAGTCAGCTGAGGTTACATGGCAAAACAGTGTCAGAGCTGGACCTAGATCCGGAGGTATTGACCCACTGCGGCTCCTGC	200	279
A00202:1331:HH2V7DSX7:1:1108:21323:2628	GGATGAAATTACCGT	ACTGGCCGCTTGACGGGTGGCAGGGGTAGGGGGTATGATATATAGTTTCCCTCCCCCACCATGAGAATTACAAATTCAATAAGGAATTAAAAAAATAAAATGCCAAAATGGTTATTAAGGCTGTTGTTTTTGCTTTTGGTTTTTTGCTCAGTTTCGAGGGCATCTTTGATTTTTCTCATTCTTCCCACTGCGGCTCCTGC	200	279
A00202:1331:HH2V7DSX7:1:1108:21757:2628	CCATACTGTAGCGCG	ACTGGCCGCTTGACGAGGATATAAGCTCCTTAGTGCCTGAAACCCAGTGAAGTCCTGCTCTCTGCTGTAGCTTACACACCTGGCAGAATGCCTGGCATAGAGTGGGTGTTAATGAATGAATCGTGTCTGTCTCAGCTACTGTTTTATAGATTGAACTTTAGGTACCACTTCAAATCTTGAAAAGTCACTGCGGCTCTGCAAGTACCTAGACGTCCATCGTACGCTTATCCGGACTGATGAGTCGCGCTACAGTATGGTAATCTCGGTCTGACTATCG	277	277
A00202:1331:HH2V7DSX7:1:1108:22824:2628	CGCGGCAGCCCACGA	ACTGGCCGCTTGACGATACCATAAGGAAAAGAAAAGTTTAGCCACACACTGGAAGAAAATACTTGCAATACATTTATCTGGCAAAGGACGTATTTGTATTCAGAATATACAACATATGACTCATTAATAAGAAACAAACAAAAATGAACCATATGGTTTTAATGAACACCTCACAAAAGAAAATACACTGCGGCTCCTGC	200	279
A00202:1331:HH2V7DSX7:1:1108:25446:2628	CGTATCCCCTTCGTA	ACTGGCCGCTTGACGCTGAAGATCTAGATTATGGGAGGGTTTGACCTTACCTGGAGCTGAGTCATATTAGACAGCCAAGTGAAATACAGGGGTAGAGGATGCAGTGGGAAAAACCCTGTGGGTTCTCTAAGTCCCCAGGAAAGCCATTTCTGACTTGTCTCACAGGGGTGTTTGGGGTGGGCTGCCACTGCGGCTCCTGC	200	279
A00202:1331:HH2V7DSX7:1:1108:25789:2628	TACTATTTCGAACCA	ACTGGCCGCTTGACGTGTGTGTTTTTCTCTCCGTAAATGACTTGTAAGTGACACTGGGCAGCTTTGGTGTAAGAGGCTATGGAGGAAAAATGGATAGGCTCAGTAGAAGTGTTTCAGGCAGAAAAATAAAGAAAGGGACTTTGAACAGAAGCAAAAGGTATTTACTTTGACTTTCTTTCATCTTTCACTGCGGCTCCTGC	200	279
A00202:1331:HH2V7DSX7:1:1108:27362:2628	TCATCCGAATACCTC	ACTGGCCGCTTGACGGTCATTTGGTGAGTAACTGCATTCATCCCAGCTGAGAATGTCTGCTTCTGTTCTGAGCGTGGGGTGGCGTTTCTTCTTCACCAGACTCCCATTCCAGTCACCCCAGCCCTGGATCCCCTGAGGATGCTGATGGATGATGCTGACGTGGCTGCCTGGCAGAACGAGGGCCTCACTGCGGCTCCTGC	200	279
A00202:1331:HH2V7DSX7:1:1108:28140:2628	GGTGCCTGAACAACC	ACTGGCCGCTTGACGACCATTAAGATGAATAATATGTGTATGAGTTTTAGAGTCATTCTGGGGTAAAATATCACTATACTCAGGAGGAGAATATGGAGCCTCAGGGATTGCCCAAGGCCACTGAGCAAATTACATAGCAGAGCCAGGACTGAAGGTGAGACATTCTAATTCCACATCCCATCCTCCACTGCGGCTCCTGC	200	279
A00202:1331:HH2V7DSX7:1:1108:28935:2628	CCGCGGACAATCCAG	ACTGGCCGCTTGACGCATTTCATCATCTACCAGCTGAGCGCAGCTGCAGGAGTGAGCCCCAGGAGACCAACTGAAGAATTATCCAACTGTGCCCAGCTCACAGAATATCTTGGGCTCATAAATGATGGTTGTGTAAGTGTGGGGTGGTTTGTAATACAGCAAAGGCTATCTGTACATCTGGCAAACACTGCGGCTCCTGC	200	279
A00202:1331:HH2V7DSX7:1:1108:30327:2628	GGGGGTGATCCTTAC	ACTGGCCGCTTGACGCCTGTGGCACCTTTGCCTGAATTTTGCTCAGGCCCACTGGGCTCATTCCACCCATTCGGCCTGGCAAGCTGTGCTCAGCTCATGCTACCAACCCAGATCCCATGCCTGCCCAGGATGAGCCAGACATGAAGTGGTGAGGGTTATGTGTGTGAGTGAATGAGCATGGGGTCCACTGCGGCTCCTGC	200	279
A00202:1331:HH2V7DSX7:1:1108:30508:2628	GTAAGCGAGTGCCGA	ACTGGCCGCTTGACGGAAGGATATATATATATGTATATTTTTTGAGACGGAGTCTCGCTCTGTTACCCAGGCTGGAGTGCAGTGGCGCAATCTTGTCTCGCTGCAACTTCAGCCTCCCGGGTTCATGCCATTCTCCTGCCTCAGCCTCCCAAGTAGCTGGGACTACAGGCACCCGCCACCACGCCCACTGCGGCTCCTGC	200	279
A00202:1331:HH2V7DSX7:1:1108:31105:2628	ATCCGCGTTAATATT	ACTGGCCGCTTGACGGATAGAGCACTTTACATATATCTTTATGATGGTTAGGGTATTTGGATGATTCTGTTAATTTCTGAGTTGTCTACATTTTGGGGCATTGGTTGAAAGCGACACTCTTACCATGTTCGCACAACACAGGAGCCAGATTTCGAAGTGGCACAGGCAGTCTAGGGTTGTAATTACACTGCGGCTCCTGC	200	279
A00202:1331:HH2V7DSX7:1:1108:31647:2628	TCTCCCGGCTCTGAC	ACTGGCCGCTTGACGAGTTCACAACAGGGTTTACACTTCTATGGGAATCTAATGCTGCCACTGTTCTGAGAAGAGGCGGAGCTCAGGCAGTAATGGGAGCAATGGGGAAGGGCTGTAAATACAGATGAAGCTTTGCTTGCTCACCTGCCCCTCACCTCCTGCTGTGCATCCCAGTTCCTGATAGGCACTGCGGCTCCTGC	200	279
A00202:1331:HH2V7DSX7:1:1108:32154:2628	CCGATAATAGGATGC	ACTGGCCGCTTGACGGCAGTTTTCGTGACCCAGGAATGATCAGTGTGTGGCTTCCTGTTCCGGTTCTTAGCCTTGGAGGCCCTTAGCTTGCATGCCCATTAGCAGTGGTGGGAGTGTTTGTCGTGTGCGGGTCGCATGTTGCTTTGCAAACATGGTTTTCACCTTCACAATCCTAAGAGCTTCCTCACTGCGGCTCCTGC	200	279
A00202:1331:HH2V7DSX7:1:1108:32298:2628	TGGACCGACGGCACA	ACTGGCCGCTTGACGATGGTGAAACCCCATCTCTACTAAAAATACAAAAATTAACCGGGTGTGGTGGCACGCAACTGTGATCCCAGCTACTTGGGAAGCTGAGGCAGGAGAATTGCTTGAACCCGGGAGGCAGAGGTTGCAGTGAGCTGAGATTGCGACGATGCACTCCAGCCTGGGTGACAAAGCACTGCGGCTCCTGC	200	279
A00202:1331:HH2V7DSX7:1:1108:1371:2644	CGTATTATTCCGAAA	ACTGGCCGCTTGACGAAAAAAAAAAAAAGGAAAGAGTGAGGCATGAATTAAGCAAGAAAAGCAGAGATTGATTGAAAATGAAAGTACACGCTACAGTGTGGGAGTGGGCCAGAGCATAGGGCCTCAAGAGCCCTATTACAGAATTTGTGGAGATTTAAATATGCTCTAGAGGTTTCCATTGGTTACACTGCGGCTCCTGC	200	279
A00202:1331:HH2V7DSX7:1:1108:3215:2644	AGCCTGTGGAGTGGC	ACTGGCCGCTTGACGCAAAAGAATAGGCGTTGTTTTGTTTTCTGCAGCTCATTTTTCAGGCTTTTAAAAGCCTGTAAGTGAAGGTGCCTGTAATGTAGTAAGTTATTAACATTGCGATTTAGGAGTTAATATATTTTAAATGAAATTCCTTTCTCGGGCTTTGCATCTTTTAACTTTTAGTCCTTCACTGCGGCTCCTGC	200	279
A00202:1331:HH2V7DSX7:1:1108:3703:2644	CCCGAGCATAAAGAA	ACTGGCCGCTTGACGGACCCCTACCAAATGGGGCAATTCCCAAACTGCACCAGTCCCAACTGGAGACCATTCAAAGACAAGCGCTTGAGAGGAGGAGGTCTGAACACGATGTATTTGTTGGGGGCCTGCTGACAGGCTAAGGCTCTGACTCTGCCACTGATGTGGCCTGAAGACTCATTAATGGTCACTGCGGCTCCTGC	200	279
A00202:1331:HH2V7DSX7:1:1108:4282:2644	AAGGCTACTCGTATG	ACTGGCCGCTTGACGTCATGGTGGGCCCCAATCCAATTCAACTGGTGTCCTTATAAGAAGGGAAGGAGAGACACAGAGAAATACCTGAGGGACACACACGATGTGAAGATGGAGGAAGAGAATGGATTTATGCAGCTGCAAGCCAAAGAATGCCAAAGATTGTCAGCAAACCTCAGAAGCTAAGACACTGCGGCTCCTGC	200	279
A00202:1331:HH2V7DSX7:1:1108:4896:2644	CGAAACAGATCTTCA	ACTGGCCGCTTGACGTCCCGGGAGAGGTTGCTCATTCAATGAGTGTGCGTGAACCTGGCACCCACCAAGGGCCCTGTGGGGCTAGGCGCCTCCTGATGCCTGCTCGTCCGCTCCCCAGACCCTCTACTTGTTTCTCAGACCGCCAGGCACGAGAGTCAGTCAAAAAGGCCCACCCTCCCTGCCTCCACTGCGGCTCCTGC	200	279
A00202:1331:HH2V7DSX7:1:1108:5511:2644	GCCGGAGCACCGGTC	ACTGGCCGCTTGACGGGCGCATGCCACCACACCCGGCTAATTTTTGTATTTTTAAGTAGAAACCAGGTTTCACCATGTTGGTCAGGCTAGTCTCGAACTTCTGACCTCAAGTGACCTGCCCACTTCAGCCTCCCAAAGTGCAGGGATTACAGGCGTGAGACACCACACCTGGCTTATTACAAGATCACTGCGGGTCCTGC	200	279
A00202:1331:HH2V7DSX7:1:1108:5547:2644	GGCGCGTGGTTTCAT	ACTGGCCGCTTGACGAGGATGGTAGGTGGTTAAAAAAAATCTAGAAGAGAGATACAGAGTATTATAATATAGGATATTTCACTGTCCTTAGAGCCACGCGGGGATTAGCTTTGGGTATGAGAGATAACCTAGGGGTCCTGGACTTTTTGTGTGACTGACATAAACAAGGACAACGGCATAATGGGCACTGCGGCTCCTGC	200	279
A00202:1331:HH2V7DSX7:1:1108:5692:2644	TGTATTGTGCCTTCT	ACTGGCCGCTTGACGGACAGGCAGTAATCGGGCAATTACACAAACAGATGCAGAACTGCAACTGTGACAAATGCACTGAAGCACAGGGATGGGGCGCCAAGAGAGCCCAGACCACCCAGGGAGGCAAGGAAGGGCTTTTCTGAGGGGGACGCCTAGGTGGAGGTCCAAGGGTTGGCATAAACCAGCACTGCGGCTCCTGC	200	279
A00202:1331:HH2V7DSX7:1:1108:5963:2644	GGTATACACATCAAC	ACTGGCCGCTTGACGATGGTGGGGAAGCCTGCGTGGGGCAGGGAACGGTGAGGCAGGAAGAGGGAAGGGCAGCAGAGGCCTGAGTGGTTGCAGGTTCACACACTGAGCTGCCAGTAACTGCCCAGCTCAGACGGGCTCAAATTCAGAAGCCACCATTGCTCCTCACCCCCACCCCCAGGTCAGCTCACTGCGGCTCCTGC	200	279
A00202:1331:HH2V7DSX7:1:1108:8965:2644	GGGTGAACTCCACGA	ACTGGCCGCTTGACGCACATCTAAGATGGTGGACTTCACACTCCCATACGGATTGCCTGCCCCACTTGAAAAATGGGGCTGACCGGGCTCACGTGGGCTAACCTTTCCACGTGGCGGCTGTCATGCTCACATCCCGCACTCCCATGCCTGCCTGGCCTCCAGAAGTAGGTCTGTTCCCCCAGGGACACTGCGGCTCCTGC	200	279
A00202:1331:HH2V7DSX7:1:1108:9543:2644	ATGGAGGTAATTATC	ACTGGCCGCTTGACGATCCAAGAGTGCAAGGGGACGCCCAGGGTTAGATGCAGACGCTCTCCAACCACAGCGCCCTGCAGACCCCAGTCCTAGAGAGGATGCCTGCTCCGCGGACCAGCAAGCTGAACAGGCTGTCCACGTGGTGCAGACAGGATGGCTCACCATAAACAAGGGAAAGAAACGGACACTGCGGCTCCTGC	200	279
A00202:1331:HH2V7DSX7:1:1108:13232:2644	GCGCGTTCATGATAT	ACTGGCCGCTTGACGGAATAGAGAGGAGACAAGAGAAATACCTAGGAGGTGTAATTAAGCAGGACTGCATGGCTGGCTAATGAGACAAGGTGAAGGGGATGGAGGGAGGGGGGTACTCCCAGATTCCTCTACTGTGCTGTCATTCATGGAGACAAGAGACGCAAGAGGCGGGGAGCTAATGAAGACACTGCGGCTCCTGC	200	279
A00202:1331:HH2V7DSX7:1:1108:13250:2644	TGGACAGTCCTAAAC	ACTGGCCGCTTGACGAGTGCAGTAGCGGGATCTCGGCTCACTGCAAGCTCCGCCCCCCGGGTTCACGCCATTCTCCTGCCTCAGCCTCCCGAGTAGCTGGGACTACAGGCGCCTGCCACCACGCCTGGCTAATTTTTTTGTATTTTTTTAGTAGAGACGGGATTTCACCATGTTAGCCAGGATGGCACTGCGGCTCCTGC	200	279
A00202:1331:HH2V7DSX7:1:1108:13358:2644	AGACAACCGTTTCAG	ACTGGCCGCTTGACGGATGGCTGAATAGGAACAGCTCCAGTCTACAGCTCCCACCGTGAGCGATGCAGAAGATGAATGATTCCTGCATTTCCAACTAAGATACTGGGTTCATCTCACTGGGGATTGTTGGACAGTGGGTTCAGGACAGTGGGTGTGGCGCACCGAGTGTGAGCCAAAGCAGGGCGCACTGCGGCTCCTGC	200	279
A00202:1331:HH2V7DSX7:1:1108:13919:2644	GTTCTCCCGGATGCA	ACTGGCCGCTTGACGTCACCCTGTTAGCCAGGATGGTCTCCATCTCCTGACCTCGTGATCCACCCGCCTCGGCCTCCCAAAGTGCTGGGATTACAGGCGGGAGCCACTGCGCCCAGCCTAGGTATTTCAATAGAAGTGGAATAAAGCCAATTTATTGTCTTTGAAAATCATGGCACTGTATGTTTCACTGCGGCTCCTGC	200	279
A00202:1331:HH2V7DSX7:1:1108:14552:2644	AAATACCCTGAGGAA	ACTGGCCGCTTGACGTTAAATATACTCAAAGCAGCTGATACAAAATTAATAGCAAGAAAAAAATAAACATAAATCAAATTAATCTAAACAATTCAGTATAAAAAAAAAAGACTAGAGTGAAAAACAGAACGGTAGGAATTTGTAAAGAGCTACTTAGGAAAATCAGAGTTTTTTACTCCCTTTGACACTGCGGCTCCTGC	200	279
A00202:1331:HH2V7DSX7:1:1108:14895:2644	GGACTGGGCATCCAA	ACTGGCCGCTTGACGTGTTAATTTTAATGAATGAATTAATTAAATCGATGGGGTCTTGCTATGTTGCTTAGGCTGGTCTTGAATTGTTGGGCTCAAGCTATCATCCTGCCTTAGCCTCCGGAGTTGCTGGCATTCAGGCATGAGCCACCATACTGGGCTCTCCTGTTCATTTTCTCTTCTCCCATCACTGCGGCTCCTGC	200	279
A00202:1331:HH2V7DSX7:1:1108:17824:2644	ATGGCGCAACGTTTG	ACTGGCCGCTTGACGACAAAATGGAAGAATCTCATAGTAAATATGCCGAGTGACATAAAACAGACCAAAAAGAGTACATAGGCAGGATAGCTGGCACGACGGCCGAAAAGGAACAGCACTGGTCTGCAGCTCCCAGCGAGATGAACAGAGAAGGCAGGTGATTTCTACATTTCCAACTGAGGTACCACTGCGGCTCCTGC	200	279
A00202:1331:HH2V7DSX7:1:1108:21007:2644	GACGATACAGTGTTA	ACTGGCCGCTTGACGAGAACTAGACCCTGTCTCTAAACACACACACACACACACATGCACACACACACGCGCGTGCACAATGACAACAACAAAACCACATACACATTATTCTAGATATTTGTGTGAGGGTGTTTTTGGATGAGACAAACATTGAAATCAGTGGACTGAGTAAAGCAAACTGGACTCACTGCGGCTCCTGC	200	279
A00202:1331:HH2V7DSX7:1:1108:21549:2644	TCTGCCTCAGTATGA	ACTGGCCGCTTGACGATTGCTGGGTGGAAGACAGGTGCACTTTCAGAGCTGATCACACAGCTATACTGCCGTGAAGAGCTGCACCCATTTATGCGGGTGCGGGTCACAGGCTCTGGGCGTGCCACGTCTGTGGGAAAAGCAGCTCCTCAGGAGAATTAGTGCCTTATTCCTAAAGGGAGGCCCAGCACTGCGGCTCCTGC	200	279
A00202:1331:HH2V7DSX7:1:1108:22218:2644	ATTCTGATGTTTCTA	ACTGGCCGCTTGACGCTTTGATACCAGGCAACTGAGAGAGGCGGTTGTGGCCGCTGCGGTTCCCTGAGGGCACAGAGCATGGGTGATCTGTTGGAGCCAGGCAGGGCCTGGGCAGGGGATTAATGGTGTGGCAGGGACTCTCCCTCCCCTCGGAGATGAGGAGCACTAATGACAAGGCAGCAGTACACTGCGGCTCCTGC	200	279
A00202:1331:HH2V7DSX7:1:1108:22525:2644	CCGGTCATCATGCTA	ACTGGCCGCTTGACGCTCCAGTGTCTATTGTGGCCATCTTTATGTCCAATGTTTAGCTCCCACATATAAGTGAGAACATGTAGTATTTGGTTTTCTGTTACTGAGTTAATTTGCTTAAGATAATGGCTTCCAGCCACATCCAAGTTGCTGCAAAAGACATGGTGCATTTAGTGCTGCAATGAACACACTGCGGCTCCTGC	200	279
A00202:1331:HH2V7DSX7:1:1108:23791:2644	GGACCATAAACCTCT	ACTGGCCGCTTGACGATTGCACACACAAAATTTTTTTTTTTTGTAGAGATGGGGTCTTTGTATGTTGCCCAGGTTGGTTTTGAACTCCTGGCCTCAAGCAATCCTCTTGCCTTGGCCTCCTAAAGTGCTGGGCTTACAGGTGTGAGCCATGCGCCTGGCTCCAAATACCCCTTTTTTGGGGCAGCCACTGCGGCTTCTGC	200	279
A00202:1331:HH2V7DSX7:1:1108:24008:2644	TTGAATTGATAGGTG	ACTGGCCGCTTGACGTTGCCTCTCCCACCCAGCATCAGGCAGAGGCCCCCCCCCAGTGCTAACTGCGCCCACAAGTGGCCTGGGGGGAAAAGTTGTGTTTTTAGCGGAAAATTGCCACAATTATGGGAAAGATGATGCTGTGTTGGAAACTCAAGCTTCACTTGGAATTATGATTCCATGAGCATCACTGCGGCTCCTGC	200	279
A00202:1331:HH2V7DSX7:1:1108:27588:2644	ACAACGTCACGTAAG	ACTGGCCGCTTGACGGGTGAGTGCAACATTTCTCTTATTTTGTTTCTGGGACTCTTGAAGTATGAATGTAGTACTGTGAACACAAAAGCTAATCTAAGCTTGACTTAGAGATGGTTTGCACAGACTAAATTCAAGGAAATAATAATCAGATAAATCTTTTGGGAGCAAAGACTGATTTATGCTTGCACTGCGGCTCCTGC	200	279
A00202:1331:HH2V7DSX7:1:1108:28311:2644	CATCATTTTAATGAT	ACTGGCCGCTTGACGACAGAGTCTCGCTCTGTTGCCTAGGCTGGAGTGCAGTGGCACAGTCTCGGCTCACTGCAACCTCTGCCTCCTGGGTTCAAGCAATTCTCCTGCCTCAGCCTCCCGAGTAGCTGGGATTACAGACATGCACCACCACACCTGGCTAATTTTTGTATCTTTAGTAGAGATGGCACTGCGGCTCCTGC	200	279
A00202:1331:HH2V7DSX7:1:1108:28926:2644	CCGCGGACAATCCAG	ACTGGCCGCTTGACGCATTTCATCATCTACCAGCTGAGCGCAGCTGCAGGAGTGAGCCCCAGGAGACCAACTGAAGAATTATCCAACTGTGCCCAGCTCACAGAATATCTTGGGCTCATAAATGATGGTTGTGTAAGTGTGGGGTGGTTTGTAATACAGCAAAGGCTATCTGTACATCTGGCAAACACTGCGGCTCCTGC	200	279
A00202:1331:HH2V7DSX7:1:1108:32560:2644	AGGCTCCTTTAGCGC	ACTGGCCGCTTGACGACACACCCACCAGTGTGCCATGTCAGATTACTATTGTCATGGCAACATCCATAAGTTACTGCCCCTTTCCACAGCAATGACCCAATGACCTGGAAGTTACCACCCTCATCCTAGAAATTTCCACAAAACTACCCCTTGGTCTTCATATATTAAAAGTGGGTATAAATATGCACTGCGGCTCCTGC	200	279
A00202:1331:HH2V7DSX7:1:1108:1325:2660	TATCGGAGCCCCAAG	ACTGGCCGCTTGACGCTTGATGGACCCTTCAGGAGGGCAGAGATAAGAGGACACGCAACCTCCCCAGGCCGGCGCGGTGGGGGAAATCGGGCAGGCTGCCGCCGCCGCCGCTGCCACCTGTGGGTTCAGGCAGCGAGGAAAGTGGCCCAGTCCTGGGAAGGCTTTTACAGAGTGGAGCTGGCTGGCACTGCGGCTCCTGC	200	279
A00202:1331:HH2V7DSX7:1:1108:2356:2660	TTTATGTAGACCCGA	ACTGGCCGCTTGACGTGAATTCAGTAAAGAGCAGTGTGTGTGTGTGTGTGTGTGTGTGTGTGTGTGTGTGTGTGTGTTTTAATTTCCCAGCCAGCAGTGTTATATCTGAAGGGAAGGGTGGGGATGAGCTGTGGTGCCGCCCTTCACGCCATTGAGACGGGCTGGGAAGGTGCCCTTTCACCCTCTACACTGCGGCTCCTGC	202	281
A00202:1331:HH2V7DSX7:1:1108:6117:2660	AGACTCATGCGCATG	ACTGGCCGCTTGACGGTGGCACGCGCTCGGCTCACTGCAACTGCTGCCTACTGGGCTCAAGCGATTCTCCAGCCTCAGCCTCCTGAGTAGCTGGAATTATAGGCGCACGCCACCACACCTGGGTCATTTTTGTATTTTTTTTTGTAGAGATGGCTTTTCACCATGTTGGCCAGGCTGGTCTTTAACACTGCGGCTCCTGC	200	279
A00202:1331:HH2V7DSX7:1:1108:6406:2660	ACGCATGCTCTCACA	ACTGGCCGCTTGACGTGCCCTATTAGATCAGAAAACAAAACTGAACAAAACTTAGCTGATGCCCACCCACAGAGGGAGCATTTAAACCAGGCCTAGCCAAAGGGGAATTGCTGATCCCAATGGTCTCCAAACTTGAGTTCCTGCAAGCCTCCCCACCACAGGCTAAGGCTCTCTGGGGCCCTAAACACTGCGGCTCCTGC	200	279
A00202:1331:HH2V7DSX7:1:1108:6822:2660	TCCGACAGGTTTGGT	ACTGGCCGCTTGACGTTCCAAAGAGTGAGCATGGATCTAGAGACTGAGAAAATTTTTAAAGCTTACCTTTGTATTTTTAGTCTCTTGTTATGTGGGACAAATTTTACCCACATCCATCAGAAATATGCAAAGGGTTGAATTTTAATAACCTTAGTTACAGTGTTCTTGAATACACAGAGGTTGTCCACTGCGGCTCCTGC	200	279
A00202:1331:HH2V7DSX7:1:1108:7328:2660	GCGCATCGATCCGTT	ACTGGCCGCTTGACGACCTCCGTCTCCCAGGTTCAAGTGATTCTCCTGCCTCAGCCACCCCAGTAGCTGGGATTACAGGCGCCCACCACCACACCAAGCTAATTTTTTTGTATTTTTAGTTGAGATGGAGTTTCACCATGTCGGCCAGGCTGGTCTCAAACTCCTGACCTCAGGTGATCCATCTGCACTGCGGCTCCTGC	200	279
A00202:1331:HH2V7DSX7:1:1108:9552:2660	CGATAGTCAGACCGA	ACTGGCCGCTTGACGTTAACCATTGAAAATGCTTCTTACTGGTAATGGGAGCTGGTGCTGAGTGGCTGGCTTAGCATACTAACACAATTCTGGTCAATTAATTTGCATGGATTGGTGGTGATATCTTTCCCAAATAATGACTGATATGTTTAATCTTTTTCTTTTTTTTGAGACAGGGTCTCACTCACTGCGGCTCCTGCAGAGTACCTAGACGTCCATCGGAGTCACGGGGGTGACCACTAATCTCGGTCTGACTATCG	260	260
A00202:1331:HH2V7DSX7:1:1108:10095:2660	TGACCTCCGTACGAC	ACTGGCCGCTTGACGGTCATTCCACAATCCCCATGATTGTAAAATTTCATTTCCTTATGGATCACATGCTGTGGGGAAAAGAAAGGCTTCAGGCTAAATGTTGAAACATGGGTTGGATACATTTTCTTTCTATCTGATTCCAACCATGATCTTTATTCCATTCACAGTATTTATTAAGATGCCAGCACTGCGGCTCCTGC	200	279
A00202:1331:HH2V7DSX7:1:1108:10294:2660	CCATATGCATCGCGT	ACTGGCCGCTTGACGATTTACAAAAGAAAGAGGTTTAATGGACTCACAGTTCCACATGGCTGGGGAGGCCTCACAATCATGGTGGAAGGCAAGGAGGAGAAAGTCACATCTTATGTGGACAGCAGTAGGCAAAGGGAGAGCTGGTGCAGAGAAACTCCCATTTTTAAAACCATCAGATCTCAGGACACTGCGGCTCCTGC	200	278
A00202:1331:HH2V7DSX7:1:1108:11379:2660	TGAGGTGGCCCGGTC	ACTGGCCGCTTGACGTCTCTACTAAAAATACAAAAATATCTGGGTGTGGTGGCACAATCCTGTAATCCCACCTACAATGGAGGCTGAGGAAGGAGAATCACTTGAACCCACGAGGTGGAGGTTACGGTGAGCCAAGATCACGCCAATGCACTCCAGCCTGGGCAACAAGAGCAAAACTCCATCTCCACTGCGGCTCCTGC	200	278
A00202:1331:HH2V7DSX7:1:1108:12084:2660	CCAAATGTTTGAACT	ACTGGCCGCTTGACGTCAAGACACATAATCGTCAGATTCAACAAGGTTGAAATGAAGGAAAAAATGGTAAGGGCAGCCAGAGAGAAAGGTTGGGTTACCCACAAAAGGAAGCCCATAAGACTAACAGTGGCTCTCTCTGCGGAAACCCTACAAGCCAGAAGAGAATGGGGGGCCAATATTCAGCACACTGCGGCTCCTGC	200	279
A00202:1331:HH2V7DSX7:1:1108:14271:2660	CGGATATCAGCCCTT	ACTGGCCGCTTGACGAAGAAGGGAGAAGGGGTGGGATTGGGGGACGCAAGCGTCATATAAAAACTCACTTAGCAGCAATGAGGCAGAAACCAGGGATAATTGCAGATCTGCCGATCTGAGAGAGTTCCGTTTTCTCTTCCAGGCAGTAGATAGAGGTGCCAGTGTGGGCTGTAATTAGTGGTGTACACTGCGGCTCCTGC	200	279
A00202:1331:HH2V7DSX7:1:1108:15411:2660	GGCAGGTGCTCCTCG	ACTGGCCGCTTGACGTGGCCGTAAGATTAGTATTAAAGCCATTCTCTTTTAAGTGGAAAAAGAGAAGAGGATGTTGATATGGTTTGGCTGTGTCCCCACCCAAATCTCATCTTGAATTCCCACGTGTCATGGGAGGAACCCAGTGATAATTAAATCATGGGGGCGGGTCTTTTCCATGCTATTCTCACTGCGGCTCCTGC	200	279
A00202:1331:HH2V7DSX7:1:1108:16080:2660	TTGGCGTCGTCGCTC	ACTGGCCGCTTGACGTGTACAACAAACCCCCATGACACAAGTTTCCTATGCAGCAAACCTGCACATGTAGCCCTAAACCTAAAATAAAAGTTTTTTAAAAAAGAAAGTAAAGATTGAGCTTAAGGTGTTAACTTAAGAAAGAATGTCTGTGCCAATCAGGAGAAGAATGAAATCTAGAGTCCTCACACTGCGGCTCCCGC	200	279
A00202:1331:HH2V7DSX7:1:1108:17201:2660	GCGTCGTTCGACACG	ACTGGCCGCTTGACGAGCCTCAGGTGCTCTGTTTTTTTTTTTTTTAAAGAAGGTAAGAATCTGTGATGTTTGGGTTCCAGGCCAACTGAACTGGGAGTTGTTGTAGGTTTTTGTGAGGGGATTCTTGGAAGAGGAATTGTCTAGAAATGTAATCTGGGAGGGTGAGAGCTTTGCCTCTCAAATGTGCACTGCGGCTCCTGC	201	280
A00202:1331:HH2V7DSX7:1:1108:18756:2660	CTCAGGGGATTCACC	ACTGGCCGCTTGACGGCCTGCAGATGTCCGCCCCCCAACCCCCTGGTTTCTCTCCAGGCCTCTTCTGTTCCTCTGGTTTCTCTCGCAACTTCTATCCCCTTCCTCGGTGCCTAGGAATTCTTGTCAGCTTCCTCCGCTTTGCCAGAGGCAGCCCTTGCAGCTGTGGAGCCACGTGTCACTGAGCACACTGCGGCTCCTGC	200	279
A00202:1331:HH2V7DSX7:1:1108:14190:2707	AATAGAGGCTTCTCA	ACTGGCCGCTTGACGTTTAACAGGGCTCTCAATGACCATTTTCATGTGTCATTCTTGAAAATAGACCATCCTTACATTTATGGTCAACTGATTTTCAACGAGACAACTCAGAAGGGAAATAGTCTTTTCAACAAACGGTGCTAGGACAACTTGACATCCACCTGGAAAAAGATAAAGATAGGCCTCACTGCGGCTCCTGC	200	279
A00202:1331:HH2V7DSX7:1:1108:14552:2707	GACAGGTTTCGTGTG	ACTGGCCGCTTGACGAAATTTATTCTTTTCTTTTCTTTTTTTTTTTTTTTTATACAGATTCTTGCTTTGTGGCCCAGGCTGGAGTACAGTGGCACAAACTCGGCTCACTGCAACCTCTGCCTCCCGGGTTCAAGCAGTTCTCCTCCCTCAGCCTCCCAAGTAGCTGGGACTACAGGCACCCACCACCACTGCGGCTCCTGC	201	280
A00202:1331:HH2V7DSX7:1:1108:14606:2707	TAGCCGGTTGCCCTT	ACTGGCCGCTTGACGCTCATTCAGCCAATGAAATGGTTAAATGTTTGCTTTGTTTTTTGCCCTGCTGACACCCTGCGGTCACTGAAGATGATACATTGCAGCCCTGGTGCCTAAATCCTCCATGTTAACCTTCATAAAAATAGTGGCCAGTGCCAAATCTCCAGGCAGAGAAATGCCTGATATATCACTGCGGCTCCTGC	200	279
A00202:1331:HH2V7DSX7:1:1108:15167:2707	AGTGTCTCCACGAGT	ACTGGCCGCTTGACGTGGGTTCCAGACCCTTCCTTACACCTTCCCATTACTCTGTAAAAAGATCCTCTTAGTTGTGATCATATGTACAAACAGGTGCACGTGGGCCAGCACACACATTCCATAGTTCTGGCCACATTTTGTTTGGCTAACAAAGTAATGAGACACCCTGGACAGTACATTCTTGGCACTGCGGCTCCTGC	200	279
A00202:1331:HH2V7DSX7:1:1108:15293:2707	GTGGTTAATCACCGC	ACTGGCCGCTTGACGGGGAAAATACGGAGTATGAACGACAGGCTGTTCCCTCAAGACAGCTCCATTATCTGGAGGCGAGTCCAGCGGACAGGAGAGGGCGCTGTTTCAGAGCTTCTTCCTCATTACTGATGTGTGCAGCCCTCAGAGAATGCCCATCTCAGCCATCTACTCACGACCTTGGCTGACACTGCGGCTCCTGC	200	279
A00202:1331:HH2V7DSX7:1:1108:15311:2707	GTAGAGCCTTACCAC	ACTGGCCGCTTGACGAAGCCCAGGCACCGCTGGTCCTGGAGGCACCATCACCCACATCTGCAGCACTGGTGGGCGGGTCCCCTCCCATTGCCCAATTACCAGCCCTGCTTCTGGTTTCCAAAGGTTCCTTGACATAGTATTCCACGGAAAACAACCAAGGTGAAAGGTTCTGTGTGCTGCAACCTCACTGCGGCTCCTGC	200	279
A00202:1331:HH2V7DSX7:1:1108:16179:2707	AGTCACCTGAGGCTA	ACTGGCCGCTTGACGTGGTCTGATCAGGAGAGCTCAAGACTTGAGGAGCATGCCAGGTGGGTGGAGGAGGAAATTCCAACCAGATTAGGCACACCACTCAGAGACCATGCCGAGTCCCGCCTGGGGAAAGCAGGGGCAGAAGGAAACAGGAAAGATTTGAAGCCGGGGGACTTCCGCTGACCCTTCACTGCGGCTCCTGC	200	279
A00202:1331:HH2V7DSX7:1:1108:17065:2707	GTGTACTCACTGTCC	ACTGGCCGCTTGACGCTCTAATAAAGATAGAAAAATTAGCCAAACCTGGTTGCTCACCCCTGTAATCCTAGTTAAAAACGAGGCTGAGACCGGACAATCACTTCAACCCGGGAGATGGAGGCTGCAGTAATCTGAGATTGTGCCACTGCACTCCAGCCTGAGCGACAGAGTGAGACTCTGTCTTACACTGCGGCTCCTGC	200	279
A00202:1331:HH2V7DSX7:1:1108:17409:2707	TGTTGTCGCTTCTTA	ACTGGCCGCTTGACGGATGTATGAATGAGGACCATGAGATTATAAATCAGCTACAAGGCTCCATGTGATCTCTCCATAAGCATCCACTCCTTGGAAGCTGTCTGACTTTATTCGTCTGTATGGCACAAAAGAGACACTTGGTAAATATTGAATGAACTGATGAATGAATGAATGAATTCGCCTTTCACTGCGGCTCCTGC	200	279
A00202:1331:HH2V7DSX7:1:1108:18765:2707	CAATCGGCAGAGTCT	ACTGGCAGCTTGACGCTTTTACCCTCTGTGCTCAACCATTCCTCACTCACTCTATTGTCATTATGTAGCTTAGATACCGTCACCGTCTCCAGCACCCTTCCAACTACAGTTTTTATGGGGTTTTTATTTAGACAGAGTTTAACTCTTATTGCCCAGGCTGGAGTGCAATGGCGCGATCTTGGCTCCACTGCGGCTCCTGC	200	279
A00202:1331:HH2V7DSX7:1:1108:19868:2707	TGGTGTCGAATGTGG	ACTGGCCGCTTGACGCTAATCTTTTAGCTCAGGCTATGGCTGGATTGAAAGTAGGAAAGAATATGCCCCATTTCTTGGGCCATTGTTTCAATTGTGGGCAATTTGGACACAGAAAAAAGGAATGTAGAAAAGGAAATCAAAAGGCAAAAACTACCATCAATCAACAGAAAAGTCCCAGTGTATGCCACTGCGGCTCCTGC	200	279
A00202:1331:HH2V7DSX7:1:1108:21296:2707	GCTCCGGGGTTTATA	ACTGGCCGCTTGACGTAAAGTTGTGAGGTTTCATCTGAAGAAACAGAAATTGACTGTTTCCATTAAGTCTGGTAAATTTTGCTGGGAGTGGTGGCTCACACCTGTAATCCCAGTGCTTTGGGAGGCTGAGACGGGAGAATCACTGGAACCCAGGAGTTTGAGACCAGCCTGGGCAACATAGCAAGCACTGCGGCTCCTGC	200	279
A00202:1331:HH2V7DSX7:1:1108:24786:2707	TGGTACACGACGGGG	ACTGGCCGCTTGACGTGTAATGCGAGTGAGATAGTTTTGGCAAGAAATCACTCCTCATTCTACAAAGTTACAGAGGAGAGAAAACTTGACTGTAGTAGGCATTTGGAAGTATTCTGCAAGAAGCCAAATTTCACTCAACATCAAGAAACACATATAGGAAAGAATGCCTATAAAATTAATCAGTCACTGCGGCTCCTGC	199	278
A00202:1331:HH2V7DSX7:1:1108:25346:2707	TCTACCCCCACAGGC	ACTGGCCGCTTGACGCTGTCGGCTTTGCATCATTTATCCACAATCATTTCTGTTTCACAAAGTAGTCTCCTATTTTAATTTTGATAACCTCATTTTCCCGCCTAGACGATTGAAAAAGAACCCTCCCCACCTTGTCCGTTTCCAGGAGCACTTACCTTGAAAGGTTTTTGCAGACATTTATGACACACTGCGGCTCCTGC	200	279
A00202:1331:HH2V7DSX7:1:1108:29559:2707	CCGGTATATTCTCAG	ACTGGCCGCTTGACGAAGAGAGCAGTATGATCTTACGCTGAAATCACCTGACATTTTTGGTCTTAAAAATTCAGTAATTTTTGGATAAAAAAAATTCTACAATCCTAAAAGAGGATTGTTCTTTATTCACTTAGGTATCTACTTTTGCAGCTGTAGATACCTAACTGTATCCACACCTATACCCTCACTGCGGCTCCTGC	200	279
A00202:1331:HH2V7DSX7:1:1108:1561:2722	TCTTGTTTAGGTAGT	ACTGGCCGCTTGACGACTTCGACCGAAACACAGATTGCCGGCGCCCTTTTGAACACAGGCCCTTGCGGGGAATCAGCAGATTACTACTTAAGCGAGAATGCATGCTGTCCGCCTGATGTATCCCAGCCGCTGCAGTCCGCTTAGTTGAGCGACAAGGGCTACACTCCTGATACGTGCGCTCCATACACTGCGGCTCCTGC	200	279
A00202:1331:HH2V7DSX7:1:1108:2013:2722	GGAACGGGTATAGTA	ACTGGCCGCTTGACGTCCTCTGGTCTAGGTCGACTTTCCAGGTTCGAGTGCCACAGCCAAAGTGGTGTGCACTCGATCACGAGATACGGAACATAGCAGCGCGACTTATTGGTCGATTTTGGCGGTTCACCTGGATTACTCAGTATCGTGTACCCCATAGGTGATTCCGTGTACACACTTCTCCCACTGCGGCTCCTGC	199	278
A00202:1331:HH2V7DSX7:1:1108:2248:2722	GATAACAGCCAATTT	ACTGGAACCTTGACGCTCACCTACTTTGGGACATGTGGGGGTGAGTTCCGCATTGTACTCTCGTGGAAACAGCACACAGCAAGCAACCACAAAACAAGAGAGCAAGGAGGGACTTCACACCGGCATACGGCCCCGGTGCCATGTTTTATCATCTTGAACTGTTGTGGAGCTTTGTGTGACTTGCTCACTGCGGCTCCTGCAGAGTTCCTAGACGTCCATCGTACGCTTATCCGGACTGATGAGTAAATTGGCTGTTATCTAATCTCGGTCTGACTTTCT	279	279
A00202:1331:HH2V7DSX7:1:1108:3188:2722	AGAGTTACGGGGTAA	ACTGGCCGCTTGACGCTTGTTCGCTGCAGGAGATATGTGCTTCTGGAAGATAAGACTGTCAACTAGCTAAATTGCTTCCTCACCAAGACCTGCTGCAAGACCCTCATGTAGGTGTGCCCGCCATTTCAATTCCAAACCATTTTTCCTCAGGCGAGACCTGCCTTAACGCCACCGGGCTCAGTCCCCACTGCGGCTCCTGC	200	279
A00202:1331:HH2V7DSX7:1:1108:3242:2722	CGATAGTCAGACCGA	ACTGGCCGCTTGACGCACTCCTAATTAGTTGTATCATATTGGACAAGTTGATAACCACTTTGAATATTGGTTTCTTCATCTGTAAAATGGAGTTAATAACGTTGGCTGCACAGGGCTGCTGTGAGCATCAGACAAGATGAGGCGTGCAGGGGTGGTGCATCTTGGAACGGGAAGTCTCTGCCCACCACTGCGGCTCCTGC	200	279
A00202:1331:HH2V7DSX7:1:1108:3694:2722	CGGCCCGGCATAAGC	ACTGGCCGCTTGACGTGTGAGGTGTCCGTCCGCCCATACTGGGGGGTGCCTCCCAGTTAGACTACTCGGGGGTCAGGGACCCACTTGAGGAGGCAGTCTGCCCGTTCTCAGATCTCAAGCTGCGTGCTGGGAGAACCACTACTCTCTTCAGAGCTGTCAGAGAGGGACATTTAAGTCTGCAGAGGCACTGCGGCTCCTGC	200	279
A00202:1331:HH2V7DSX7:1:1108:6117:2722	GTGGTGGCTTTGAAG	ACTGGCCGCTTGACGGTGCGAATACTTTGCCATTTTATATCAGGAACCTGAACATCCATGAAATTTGGTATTTGTGGCGATCACCGAACCAGTACCCCACACAGCTGTACATACAACAGAGTATTATTCAGCTGTAAAAAACTAAAGAAATCTTACAATGGGCAATAACATGGATGACTCTGGAACACTGCGGCTCCTGC	200	279
A00202:1331:HH2V7DSX7:1:1108:9064:2722	TAACGGTCAAGGGAC	ACTGGCCGCTTGACGTTAAATTTTTATACACAAACATTGCTGAATTATTTTATAAGTTATGGGAGCATTATGGAGGAGTATTTAGGGTTTTATAGGGAATGGATCATATAATCAGCAAAAAATGACAGTTTGACTTCCTCTTTACTGATTTGGATGCTGTTTATTTCTTTCTCTTGTCTGATTGCCACTGCGGCTCCTGC	200	279
A00202:1331:HH2V7DSX7:1:1108:12753:2722	TAACCGTTCCTCCAA	ACTGGCCGCTTGACGAAAAAAAAAAAAAAAAAGCGCGAGAGTGTGAATTTAAACAAAAAAAAATGTCAAAAATATTTTACTTGGGGCCGGGTGCCGTGGCTCACGCCTGTAATCCCCGCACTTTGGGAGGCCGAGGCGGGCAGATCACGAGGTCAGGAATTCGAGACCAGCCTAGCCAACCACTGCGGCTCCTGC	195	274
A00202:1331:HH2V7DSX7:1:1108:15429:2722	GGTTCGGACAAGCAG	ACTGGCCGCTTGACGCTCTGGGTGGGGAGGGCGGAAGGAAAACACCAGACACAGGCAGGGCTGGGGCTGGGCGGGTGCTCTGCCCCCTCCCTCTGCTCCCGCTTCCGCCCCGACTCTGCTGGGCTTCCCACCCAGCAAACCCCTGGCACATCCAGGAAGCAGAAAACAAGTGCTTGGGGAGGGCACACTGCGGCTCCTGC	200	279
A00202:1331:HH2V7DSX7:1:1108:18954:2722	AGTTGAGGTGGGGAG	ACTGGCCGCTTGACGAGCCTCCCAAGTAGCTGGAATTACAGGCGCCCGCCAAAACGCTGGGCTAATTTTTTGTATTTTTAGTAGAGACGGGGTTTCACCGTGTTGGCCAGGCTGGTCTTGAACTCCTGACCTCAGCTTATCCACCTGCCTTAGCCTCCCAAAGTGCTGGGAATTTTTTGGATTTTCACTGCGGCTCCTGC	200	279
A00202:1331:HH2V7DSX7:1:1108:19262:2722	GCTCCATTATAGTTT	ACTGGCCGCTTGACGGCTGGGATTACAGGCACCCGCCACCACACCCAGCTAATTTTTTTGTATTTTTAGGAGAAATGGGGTTTCGCCATGTTGGCCAGGCTGGTCTTGAACTCCTGACCTCAGGTGATCTGCCTACCTCGGCCTCCCAAAGTGCTGGGATTACAGGTGAGAGCTACCGCGCCCAGCACTGCGGCTCCTGC	200	279
A00202:1331:HH2V7DSX7:1:1108:20600:2722	GGACTTGTGCGAGCG	ACTGGCCGCTTGACGGGGCAGGTGGTCGTGCGGGGAGGCAGCTGCTGTTAGAGATGCTCGGCTCTGCTCTGCTGGCTGGGCTGCCCATGATGGGCGGTTCAGGGCTGGGGAGCTTGTACCTCCCCATGGAAGATTCCTCCCAGGGCTGAGCACAGGCCTCTCCAGGACTTGGAGAGGTTGGAACACACTGCGGCTCCTGC	200	279
A00202:1331:HH2V7DSX7:1:1108:21721:2722	ACTGAACTAGAAAGA	ACTGGCCGCTTGACGTGAGAATGTGAGGATGTGATCAGTCTAGAACACACCCCCACCTGCTCAGCACACTGTGGGCTCAGCCAGTGGGGTTTACCTTCCTGTGTTCACGCCCTCTGGGGCCCAAAAAATCTTCTGGGCCCTCTGGGGGAGGGGGTGCTAGGACTGTTCGCTTTATCCTGCAGATCCACTGCGGCTCCTGC	200	279
A00202:1331:HH2V7DSX7:1:1108:24198:2722	ACGGGAATCCCTCTA	ACTGGCCGCTTGACGACCACTTTATTATAAAATAGGCTTGTGTTCACTGATGCTGCCCAACTGTAGCTAATTCAAGTGTTGTGAGCACGTTTAAGGCAGGCTGGGTGGAACCATGGCGTTTGGTGTATTGAATGTGTTTTCAGGGTCGATGTTTTTAACTTTTACTGAATGTATCAGGATGTAGCCACTGCGGCTCCTGC	200	279
A00202:1331:HH2V7DSX7:1:1108:25789:2722	TCCCTATAGGGTATA	ACTGGCCGCTTGACGGACTACGTTCATGTCCCAGATCACAGAATGAGAGCATCGGGTATTTACACTTCGTCTTCTGACTCAGGCCCATCATGCCAGTGTCCATCTGTTCTGCTGATGGTCTCTGCATCTTTGTGCCTTCCTCTGCTGAGTCACTGCCCAGGTCAGGCTGTCTTCATGCTCTGCCACACTGCGGCTCCTGC	200	279
A00202:1331:HH2V7DSX7:1:1108:26133:2722	TGGGAAGGTAGTACG	ACTGGCCGCTTGACGATTATGAATGAATGTACTAAAATAATGTAATAAAAGATCTTACTCCCTTTCTCTTGCTTGCCTCATGGTTTTTTATTATATATTTTGATCAACTACATGCTTATTGATCCTGGCAGTATTATCAGCTATTAGATAACACAATTTTAAAGTGCCTGTTGCCCTCTGGACACCACTGCGGCTCCTGC	200	279
A00202:1331:HH2V7DSX7:1:1108:27796:2722	CTGTCTTCGGAGCTA	ACTGGCCGCTTGACGTTCAAATACAGGCAAAATAATCTCTGGCATTAGAAGTCGAGAGAGAGAGATGACCACTCGGGAGGAATGAGGCAGAAGGCTCCTGCCAGGTCCCTGGCAATGCTGTTGTTTCTGGATCTGGTTGATGACACTGGCATGCTTAATTTGTGACAATTAAGGAAGCCCAACACCACTGCGGCTCCTGC	200	279
A00202:1331:HH2V7DSX7:1:1108:29008:2722	TACTATAAGGAGGGG	ACTGGCCGCTTGACGCCAGGCTGGAGATGACAGAGGAGGCCATGGTGGAGAGTTGATTGCATCCTTATGTTGAAATGGAGATCATGTTCAGCTGGGGGGCCTCTGTGGTCTCCCCAGCTGTCAAGGGCTGCCTCCCTCTGTTCTGACCTCATCGTTATTCTGGCAGAGTATACTCTGAAGCGCTGCACTGCGGCTCCTGC	200	279
A00202:1331:HH2V7DSX7:1:1108:1208:2738	TTGTGCACTACATTA	ACTGGCCGCTTGACGGAAGAGGGGGAGCCAACAGAGGACTCTGGGGAAACCATTGTGTGTTTACCCAGAGAAAACCAGGGCCCTAGGGGCTATGGAAGCCAGAAAAGAAGCTGAGGCAAGCAGGTGGGAGTGGCTGATGTTGGAAGCTGCCTGGGGGATGAAGAGGGGCGAAAGAGAGAGAAGTGCACTGCGGCTCCTGC	200	279
A00202:1331:HH2V7DSX7:1:1108:2437:2738	CTTGGGTACCATGTA	ACTGGCCGCTTGACGTACTATAGTGCTGGGATTACAGGCGTGAGCCATTGCACCTGGCCCGGATTGTGAACTTTTGATTTGTGAGTCTGAACTTTTAATTAGATGGAGTCATGTGAGTGACAAACCATTAAATTCAAAGGGAGTAACTAGTGGGTTGAGGGAGAAATTTCGGACACTTCAACAACCACTGCGGCTCCTGC	200	279
A00202:1331:HH2V7DSX7:1:1108:2763:2738	GTATGTTGGAACTAT	ACTGGCCGCTTGACGATGTTGCCCAGGCTGGAGTGCAGCAGTACAATCATAGCTCACTGCAGCCAACTCCTGGGCTTAAGTGATCTTCCTGCCTTAGCTTCCCAAGTAGCTGGGACTAAGGGTAGGCGCCACCATGCTGGCTAATTTTCTTATTTTTTTTTTTTTTGGTAGAGACCAGGTCTTGGCACTGCGGCTCCTGC	200	279
A00202:1331:HH2V7DSX7:1:1108:3360:2738	TCGTTTGGAGGTGGG	ACTGGCCGCTTGACGAAGTGACGCTAATAAAGAGATAATATTGAATCCATTCTAATCTATGGGGGAAAAGTAAACCCACTTGCAGATTTTGCTATTTCACATTTAGTAACATGCTTCTTGAGACAAACCAGTCTGTGGATGCTCCAACACTGTCTTCAGCCCCTGGCCCTGCACACCCTCAGGACCACTGCGGCTCCTGC	200	279
A00202:1331:HH2V7DSX7:1:1108:3848:2738	GCTGCCGGCTGAACA	ACTGGCCGCTTGACGGCAACCTCCACCTCCCAGATGCAAGTGATTCTCCTGCTTCAGCCTCCCAAGTAGCTGGAATCACAGGCACGCACCACCACGCCCGGCTAATTTTGTATTTTTAGTAGAGACGGGGTTTCACCATGTTGGCCAGGCTGGTCTCAAACTCCTGACCTCACGTGATCCACCCACACTGCGGCTCCTGC	200	279
A00202:1331:HH2V7DSX7:1:1108:5059:2738	TGTCGCGGTTTTCCA	ACTGGCCGCTTGACGCTCCTCTCTCCAAGTCACCATGGCCTAATCCACCCTGTCCTTTCCGTAACCCCCCTCCGAATTTTGCCGTAGGCCCTGAGACCTTTTCCTGTTAGAAGCCCACCTGATGACTATTCTCATACTCTTCGCTTCATTTTTTTAAATCTGTAGATTATTATCCTTAGCTACCCACTGCGGCTCCTGC	199	278
A00202:1331:HH2V7DSX7:1:1108:5348:2738	GTTGATTGCAGTTAA	ACTGGCCGCTTGACGACTGGAAGGAAGGGGCGGCGTTGTTTGGGTACTGCGCAGGGAACTTCACCAGCATCTTGACACGATGGCTGCTGCAGTGCACAGACACTGTGCAGCTCCTGTCTGCCGCATCCATCTGCAAGAGACAAATCCACAATTGCTGTAGAAACAAACCATAAAGCGTCTTTCGACACTGCGGCTCCTGC	200	279
A00202:1331:HH2V7DSX7:1:1108:5421:2738	TGTTCCCAGGAGCGG	ACTGGCCGCTTGACGCCAAATTGGATTATTTTCTCACTCTTTTCACCTACATCCCACGTTCACTACATCTTGGATCCAGATTTTCTATTAAGTTTTCTGGACAGAGAGCATGACATGGTGAACAGAGACAAGTTTTGGAATTACACGGCTCTGAGTCTGGTCCCATCTTGGTGAGTTATTAACTGCACTGCGGCTCCTGC	200	279
A00202:1331:HH2V7DSX7:1:1108:7301:2738	AACAATCCCATGTCT	ACTGGCCGCTTGACGGCTAACACCCATGGCTAAATTTTTTTTTTCATTTTTTTGGGTTGAGACGGGGTTTATCCATTTTGGCCAGGCTGCTCTAGAAATCCTGAGCTCAATCGATCCTCCCAAAGTGCTGGGATTATAGGCATGAGCCACCATGCCCCGGCTGACTGCTTCTTAAGAGATCCCCTCACTGCGGCTCCTGC	200	279
A00202:1331:HH2V7DSX7:1:1108:10339:2738	CGCTGCTCTATCAGG	ACTGGCCGCTTGACGTTCCCCTTAACTTTTCAGAGCTGTTTGTACTGGCTTAGAAATCTAGGTTGTTTTCTAGTTGTTTTCCGTTGGTACGTTCAAGACGTTGCTCCACTGTCTCCTACCAGGTTTCCAGGGAGAAGCCTGCTGTTGGGCACGTCCTGGTTTCCCCTGCTCTACCTCCCGCCTTTCACTGCGGCTCCTGC	200	279
A00202:1331:HH2V7DSX7:1:1108:11388:2738	CAAAGCCGGCCAAGA	ACTGGCCGCTTGACGGAGCCAGGCAGAGGACCCTCAGGTTAAAGGAGGGTGGAGGCTGTGGCCTCTCCCTGCCCAGACAGCAGGGCAGGGGATGGAGGCGGGGTAGGTCCCAGCATACGCTGTCGTTCACCACTTTGGAAGGACGGGAGCCTGCTGAGGGGTAACAGGGCGTTTATTACCACAGCCACTGCGGCTCCTGC	200	279
A00202:1331:HH2V7DSX7:1:1108:12472:2738	CTTACATCCCAAGAG	ACTGGCCGCTTGACGTTCCAGAAGGACCCTGTGAAGATGTTTCACAGAGAGCTGGCATTTTAATTTACACAGCTTTTCTTGAACACCAAGTCAGTGAAATGGAGCTGCCAGATGCCAATAACAATGTTGTATTCATGAATCAGTATTTGAAGTGCTATAAAAACTGAAGGTGGTTTTTGGTAGTGCACTGCGGCTCCTGC	200	279
A00202:1331:HH2V7DSX7:1:1108:12906:2738	CTATGGTGTGCGGCA	ACTGGCCGCTTGACGCTGCAAACAGGGACAATTTGACTTCCTCTTTTCCTAATTGAATACCCTTTATTTCTTTCTCCTGCCTAATTGCCCTGGCCAGAACTTCCAACACTATGTTGAATAGGAGTGGTGGGAGAGGGCATCCCTGTCTTGTGCTAGTTTTCAAAGGGAATGCTTCCAGTTTTTGCCACTGCGGCTCCTGC	200	279
A00202:1331:HH2V7DSX7:1:1108:13702:2738	TGCAGACGATGCTGC	ACTGGCCGCTTGACGCTCGAGGAGAGCAGTTAGGAGATGGAGACTCCAGGAAACCCTGCCACTGTCAGTTGACTGAAGGGCAGTCACCACTGTTTAGGACATGAGGACAGATAGTTATATGGTACTCATATGAGTAACACAGAGTATACTCCTCTATTTACTCTAAAGAGTACAGTACTCTTTACCACTGCGGCTCCTGC	200	279
A00202:1331:HH2V7DSX7:1:1108:14190:2738	CGCGGGGGCCCCGGA	ACTGGCCGCTTGACGGGTGCAGTGGCTTATGCCTGTAATCCCAGCACTTTGGGAGGCCCAGGCAGGTGGATTGCTTGAGCTCAGGAGTTTGAGACCAGCGTGAGAAACATGGTGAAACTCCGTCTCTACAAAAAATACAAAAAATTAGCCAGGTGTGGTGGTGCATGCCTATGGTCCCAACTACTCACTGCGGCTCCTGC	200	279
A00202:1331:HH2V7DSX7:1:1108:14606:2738	TATGCTTATGGAACA	ACTGGCCGCTTGACGTATTTTAGTAGAGATGGGGTTTCAACATGTTTGCCAGAATGGTCTCAATATCCATACCACGTGATCCACCAGCCACATATACCAAACTGCTGGGAATAAAAGTGTGAGCCACAGCGCCCGGCCTGTGATAACTCCTTTTAACTTTGTGAGGAACTGCTAAACTGTTTTCCCACTGCGGCTCCTGC	200	279
A00202:1331:HH2V7DSX7:1:1108:14805:2738	TGTAACTCAATCGCG	ACTGGCCGCTTGACGATCATACCAGCGTGTGTGTGTGTGTGTGTGCGCGCGTATGTGTGAGATATGAAGTATTACTATTTTGTGAGTCTGGTATCCAACTCCTTGTCTCAGTCGATTGTTATGCCTTGTCCTCCCAAAGTGCTGGGATTACAGGTTTGAATCACTGCACCCTTCCCCCTTGCACACTGCGGCTCCTGC	198	277
A00202:1331:HH2V7DSX7:1:1108:15365:2738	AAGTTAACAATTATC	ACTGGCCGCTTGACGGAAAAGATTCCGATAACTTGATAAATGAAGAGAAGATGTTTAAGAACCAGAATTGCAAGCCCTTTAGGAACCAGCAAAATGCAAATCAAGACACAATATGCCATATATTGTCAGAAATTATATGGATCTACACATAATAGTAGTTACAACTTTATTGTCAAAGATGGAGGCATTGCGGCTCCTGC	200	279
A00202:1331:HH2V7DSX7:1:1108:15799:2738	CCACAGGCCCTTCCC	ACTGGCCGCTTGACGCAAAGGAGGACTGTCTTAAAGGGACAGAGCCCTCTTTCCAAGCCAGAGGACGATACATGAGCACACGGCGGGCTCTAGTCTAAAATCCTGCAACCCGCGCTCCACCGGCCACAGGCAGATGCCTGGGGATATGCCATAAAGTTCCACGGAAAACGCAGCTCTCTGACAGCCACTGCGGCTCCTGC	200	279
A00202:1331:HH2V7DSX7:1:1108:15872:2738	ACTGTATAAAACCGT	ACTGGCCGCTTGACGGGTGATTGTTCACAAGTGCTCATATATGGGATTAGCGCCTTTGTAAAAGAGACCCCGAGAGCACTTCCTTGCCCTTTCTACCATGTAAGAACACAGCAGCAAAACATGACCTATGAACTAGGAAGGAAACCCTCAGCAAATATCAAATCTGCAGGCTTTTTGATCTTGGACACTGCGGCTCCTGC	200	279
A00202:1331:HH2V7DSX7:1:1108:16812:2738	TGAGTTCGGCGCCCC	ACTGGCCGCTTGACGTTGCAGTGGTTGCCAGGCCTTTACGACCATAAGCAGAGCTTGGGTAGTCACTGGGTTTCTCCAGACAACCAGGAAGAAAGCACGTGGCAGAGGCTTGGATGGGAGGTGGAGGTGTCAGTTGGGTTTGGTATAAGTCTGCCCCAGCCCACCGGCATGACAAGAATTACACACACTGCGGCTCCTGC	200	279
A00202:1331:HH2V7DSX7:1:1108:17246:2738	AATTTGTCTCGGTGG	ACTGGCCGCTTGACGACACTGACCAAACCCCAGAAGGACAGTTTGGTGTTGTACACCCTGCCCTATGGGCAGGTACTAACCAAAAAAGCAGAAAGCTTTCGAAACACTGACTGGAGATTTTCTGCACTCTGGGGAGGCAATGGTTGGAAGTGCCTGAGGTAAGAGGCCTGCAGAATATGTAAGATCACTGCGGCTCCTGC	200	279
A00202:1331:HH2V7DSX7:1:1108:24080:2738	TGGGGGGAAGCCAAA	ACTGGCCGCTTGACGCAAGTGCAAAGGGTTTCTCCTTATAAAACCATAAGATCTCCTGAGACTTATTCACTAAAAAGATTGCAATATGGGGGAAACCACCCCCATGATTCAATTAGCTCCCATAAGTCCCTCTAACAACATGTGGGAATTATATGAGCTACAACTCAAGATGAGATTTGGGTGGGCACTGCGGCTCCTGC	200	279
A00202:1331:HH2V7DSX7:1:1108:24786:2738	AATCATATACATGAG	ACTGGCCGCTTGACGTTAGCATGGCTATAATCCAAAAGAGAGACAATAACAGGTATTGATGAGGATGTGGAGAAATTGGGAGGGCTTTGAATGGCTCTCTACAGTTTGACAACACATGATGAAGCAATGAGGGAACAATTTCATTTTTGATGGCTGTCTCTGCTCAGAGGCTGTCTCTGCTGCAGCACTGCGGCTCCTGC	200	279
A00202:1331:HH2V7DSX7:1:1108:25093:2738	TATACATATCCTCGC	ACTGGCCGCTTGACGATAAACTCCTGGTTGGCTGAATGGCTGCTGTTCTCAGATTCGCGTAGATTGGACAGAGGCCCGTCCGGGTGGAGGGAGAGGAGCGTGGCTCCCAGGCTCTTGGTTTCCAGCCTCCTCTTCTGCTATCAAAGCCCCAGCCTGGGCTGGCAGCTTTTCAGGGAGGGTTGTCTCACTGCGGCTCCTGC	200	279
A00202:1331:HH2V7DSX7:1:1108:27624:2738	CCAGACCTTAGGTAT	ACTGGCCGCTTGACGATCCTTTCATTACCTGGTACAGGGCTACCCATGGACACAATGAGGGGCCTGTAGGAGCAAACAATGGGGGATTCATTGACCCCAATGAAAGAAATACGCACAAGCAGGCGAACCAACCCACATCTTTTTTGTTGTTGTTGTTTATTTGTTTGTTTTGCTTTCACAATATTCACTGCGGCTCCTGC	200	279
A00202:1331:HH2V7DSX7:1:1108:30029:2738	ATGTACTCTCTTGTA	ACTGGCCGCTTGACGTCTGGCTAGTACTTCCAGAACTATGTTTAATAGGAGTGGTGAAAGTGGGCATCCTTGTCTTGTTCCTGCTCTCGGGGAAATGCTTTCAACTTTTCCCCATTCCGTATGATGTTGGCTGTGCGTTAGTCATAGACGGCTTTTATTATTTTAAGGTAGGTCCCTTCCATGCACACTGCGGCTCCTGC	200	279
A00202:1331:HH2V7DSX7:1:1108:2139:2754	AGTAGTGGCCTCAGT	ACTGGCCGCTTGACGGGGGACCTAATCAGCATCTGTGCCTCGAATGTCGTGGGTGGAGTCCACCCACACCCACTGAGCGGGGATCTGGCTGCCTACGAGCGCAGACCCCTGAACTTGGGTCATTTTGACTATTCCTAGGGCTGTGGGTCCCCCACCTGTCCTTCCTCCCTGGGGAGCCCTTGGGTCACTGCGGCTCCTGC	200	279
A00202:1331:HH2V7DSX7:1:1108:2899:2754	GATACGCACGAAGTC	ACTGGCCGCTTGACGGCCCCAGGATGAGACTACCAAAGGGACAATTATTGAGAGGCCACAGGATCATCTGTCTTGGAGCTTTAGTGATTGGGTGGGGAACAGCAATGCTCTAAGCCTCTCGACACTGGGTCCCAGAGCCCCTAGTGCCATGGGGACTTTATGGACTTGTTTTGAAGTTGTCCAATCACTGCGGCTCCTGC	200	279
A00202:1331:HH2V7DSX7:1:1108:2989:2754	GCATATAAACCGGTT	ACTGGCCGCTTGACGACTGCAACCTCTGCCTTCCAGGCTCCAGCAATTCTCCCACCTCAGCTGCCAGAAAAGCTGGGACAACAGATGCATGCCACCACATTCAGCTAATTTTTGTAGAGAGGGGGTTTCACTGCGTTGCCGAAGATGGTCTTGAATTCCTGGGCTCAAGCAATCCTCCTGCTTCACACTGCGGCTCCTGC	200	279
A00202:1331:HH2V7DSX7:1:1108:3206:2754	TTGGGTGCAGTAAAC	ACTGGCCGCTTGACGTGGAACTACTGGAAGGTTCTCAGACGTAGTGTAGATTCTGCAGTGGCTGAGTTTTGCAAGTCAGGATTTTCTGTTGAAAAATCATTCCCCAAATTAAGCATCTCAGATGTGCCAGACCAGGTGCTGGGCTCTGAGGGTGGAGCTGTGGTTTCTGTCATTTGTGAAGCTGACACTGCGGCTCCTGC	200	279
A00202:1331:HH2V7DSX7:1:1108:3405:2754	TCGGCCCCTCACCCC	ACTGGCCGCTTGACGTGCTCATGAAACTCTGAGGTCAGCATCTCTTACTTTTTTGCTGCCACTCCCTCCCATTTACTCAAAATGCTTAGAGCGTTAATCTCTACCATAATTATTATTGTCTAACTGGAAATACCACATTGTGTTAAGTTCTTGAGGAGAGACTCGTTTGAGGGGTTGCTGGATGACACTGCGGCTCCTGC	200	279
A00202:1331:HH2V7DSX7:1:1108:5394:2754	GGGTGTAGCTCGATG	ACTGGCCGCTTGACGAGAAAATATTAGCCAGGCATGGTAGGACACGCCTGTGGTCCCAGCTACTTAGGAGGCTGAGGAGGGAGGATTATCTAAGCCCGGGAGTACAAGGCTGCAGTGAGGTGTAACTGGGCCACTGCACTCCAGCCTGGGCAACAGAGAAAGACTCTGTCTCTGGAGAAAAAAAACACTGCGGCTCCTGC	200	279
A00202:1331:HH2V7DSX7:1:1108:6406:2754	ATAACCCAAGTTCAG	ACTGGCCGCTTGACGACAGCCCACATATATGATGATGGTCCCATAAGAGTACAATAATAGGGCCGGGACCTGTGGCTCACGCCTGTAATCCCAGCATTTTGGGATGCCAAGGCAGGCGGATCACGAGGTCAAGAGTTTGAGACCAGCCCGGCCAACATGGTGAACTCTGTCTCTACTAAGAATACCACTGCGGCTCCTGC	200	279
A00202:1331:HH2V7DSX7:1:1108:7039:2754	CAGTGAGCCGCGCAG	ACTGGCCGCTTGACGATGAAGTCAAATGAAATGGAAGAAATGCTTTTTGTCATTTAAAATAGAAACACTGGAAAACCACAAGCATTGAAGCCCTGGGCTTTGCCCCCAGTGTGGGTTGGGGTATGAGATATGTGTCTGCACTGCCTGGAATGCAGGGTAGCTGAAGGTGGTTGACTTCCTCTGCTCACTGCGGCTCCTGC	200	279
A00202:1331:HH2V7DSX7:1:1108:7509:2754	AAATAAGGGGTATAA	ACTGGCCGCTTGACGCTGAGGTGGGTGGATCATGAGGAGATCGAGACCACCTTGGCCAACATGGTGGACCCTGTCTCTAAAATACAAAATTTAGCCGGGCATGGTGGTGTGTGTCTGTAGGCCCAGCTACTTGGGAGGCTGAGGCAGGGGAATTGCTTGAACCTGGGAGACGGAAGTTTCAGTGACACTGCGGCTCCTGC	200	279
A00202:1331:HH2V7DSX7:1:1108:9100:2754	CTGGCGGCCAGAATC	ACTGGCCGCTTGACGTGTCAGCATCATCTGGGAGGTCACTTCTTTTTTTCTTTGTTTGAGATGGAGTCTCGCTCTGTCACCCAGGCTGGAGTGCAGTGGTGTGAATTCGGCCCACTGCAACCACCGCCTCCCGGGTTCAAGCGATTCTTCTGCCTCAGCCTCCCAAGTAGCTGGGACTGCAGGCACACTGCGGCTCCTGC	200	279
A00202:1331:HH2V7DSX7:1:1108:11650:2754	ATAAATCCACCCGCA	ACTGGCCGCTTGACGGGATTACAGGCACCCGCCACCACGTCCAGCTAATTTTTTGTATTTTTGGTAGAGATGGAGAGTCACCATGTTGGCCAGGCTGGTCTTGAACTCTCGACCTCAGGTGATCTGCCCGCCTTGGCTCCCAAAGTACTGAGATTACAGGTGTGAGCCACTGAGCCTGGCCTTTTCACTGCGGCTCCTGC	200	279
A00202:1331:HH2V7DSX7:1:1108:12572:2754	GTAAGTCGACGTTTC	ACTGGCCGCTTGACGCACCTCAGATGGAAATGCAGAAATCACCTGTCTTCTGCGTCGCTCAGGCTGGGAGCTGTAGACTGGAGCTGTTTCTATTCGGCCATCTTGGCTCAATGTAACATTGTTAAAGCCATACAAGGCTTGGAAAATTCTGACAAAGGGGTAGCGGTAGAGGCTGTGAAAGCCAGCACTGCGGCTCCTGC	200	277
A00202:1331:HH2V7DSX7:1:1108:12626:2754	TAACCTAGCTACACA	ACTGGCCGCTTGACGGAACATGCGGTATTTGGTTTTCTGTCCTTGTGATAGTTTGCTGAGAATGATGGTTTCCAGCTTCATCCATGTCCCCAAAAAGGACATGAACTCATCCTTTTTATGGCTGCATAGTATTCCGTGGTGTATATGTTCCACATTTTCTTTATCCAGCCTATTATTGATGGATACACTGCGGCTCCTGC	200	279
A00202:1331:HH2V7DSX7:1:1108:15555:2754	TGTGGACTCGAATCC	ACTGGCCGCTTGACGCATATATTCATTTCAATATTTGAAGCGAGTTTTATAACTACTTAAAAATTTAACCTTATGCCGGGCACGGTGGCTTATGCCTGTAATCCCAGAACTCTGGGAGGCCGAGGCAGGCAGATCACCTGAGGTTGGGAGTTAGAGACCAGCCTGACCAACATGGAGAAACCCCACACTGCGGCTCCTGC	200	279
A00202:1331:HH2V7DSX7:1:1108:16658:2754	ACTGAATTTGAGCTT	ACTGGCCGCTTGACGGCAACCTCTGCCTCCCAGGTTCCAGCGACTCTCCTGCCTCAGTTTCCTGAGTAGCTGGGATTACAGAGGCTCACCACCACACCCAGCTAATTTTTATATTTTTAGTAGAGACTGGGTTTTGCCATGTTGGCCAGGCTGGTCTCACACTCCTGGCCTCAAGTGATCCGCTGCACTGCGGCTCCTGC	200	279
A00202:1331:HH2V7DSX7:1:1108:16712:2754	TCGTTAATCTTGTTT	ACTGGCCGCTTGACGTTAACTAATTAAATCTGCATGACCCTCTTTCCAAATAAGGTCCCATTTAGAGGTTTGGGGGTTAGGACTTCAACATATGAATTTTTGTGGAACAAAATTTAACCTTTAACAGACTGTAAGTCAGATATTTCGAGCCTACCATAACATGGCCATGATATGCCAAAAGGATTCACTGCGGCTCCTGC	200	279
A00202:1331:HH2V7DSX7:1:1108:16984:2754	AGTTTGAGGTTACGT	ACTGGCCGCTTGACGAGCAGATATCAGCCAGGGGTCTTTCTGGACAGCAAAACCTAGCCAGCTACCCCACCCAAATTTAGAAAAAAGAGAGTAGTAGCCAAACCATGCAAGGAACCTGAAAGCAAGCTCTGCTTGCCCAGGGTCATCACCAGCTGGCTCATTCAGAATCATAGGCAAGACTAACGCACTGCGGCTCCTGC	200	280
A00202:1331:HH2V7DSX7:1:1108:17616:2754	AGTCTTTTAATAGAT	ACTGGCCGCTTGACGTGGGGGAGGTTTTTGGAACCTTGAGGTTAAATGGGGAGCTCTTTAATCCCCCTTGACTTCCCCGCTCCTGTGGTGAGTGAGGGCCATTCGTGGGCAGACTGGCCATGTCTTTCTGGTGACATCCCGGAGCTTTTTTCTCTGCTTCTCTAGTTCAGTGCAGTCCTTTGGCACACTGCGGCTCCTGC	200	279
A00202:1331:HH2V7DSX7:1:1108:17960:2754	CACTACGCTCTGAGT	ACTGGCCGCTTGACGGATGAGAATGTAATAATGGAATACTTAAAGTAATTAAAGATACTGCTTTTTCTGATTGAAACAAAAGCTAATAGACTTCCAATTGTCACCTGTCACAGTGTACTTTTTTGGAGTTGCCCTTTGAGCTGTGTTATCTGATTTGAACTTTTCAAGCTTCCTCTGGCCACACTCACTGCGGCTCCTGC	200	279
A00202:1331:HH2V7DSX7:1:1108:18394:2754	GTTAGGAGTCTTGAT	ACTGGCCGCTTGACGAAGGACCATGCTCAACAAAAGCAGGAAAGTCACCATGCGTACTGTTTACCTTACAATCCCAGATTAAGAGAGAAAAAGGCAAGCATGTTATTTTGGCATTATGTGCAAATCAAATCAGCATCTATTTTTTTTTTAATTCAAAAATATCCACTGATTACCTGCTTCTTATGCACTGCGGCTCCTGC	200	278
A00202:1331:HH2V7DSX7:1:1108:19135:2754	CATAGAAGCCCCCCT	ACTGGCCGCTTGACGCCTGACCTCCGGTGATCTGCCCGCTTTGGCCTCCCAAAGTGCTGGGATTACAGTGTGAGCCACCGTGCCTGGCCTTTAACTTTTATTTTAGATTAGGGGGTACATGCGCAGATTTGTTACATAGGTAAACTCATGTCATGGGGGTTTGCTGTATAGATTATTTCATCACCCACTGCGGCTCCTGC	200	279
A00202:1331:HH2V7DSX7:1:1108:19967:2754	GTAGACCTCAGGACA	ACTGGCCGCTTGACGAGTTTCCCCTTGTGTTTGACAGCTGCCATTTTCTCCTGGTTCCTCCAAGGCTTATAATCTTAAAGTCACTCTACCCCGTCTCTTCAACCCTCATCCTAGGTTTATTACTTTTTAAAATTGGGCCTGTCATATTCACGTTCAATCATAGCTCCAATGACTCTGCATGCAGACACTGCGGCTCCTGC	200	279
A00202:1331:HH2V7DSX7:1:1108:21142:2754	AATCTGGCTAGATAC	ACTGGCCGCTTGACGAGCAGGATCGGGCTGCAGGGGCGAGGAGAGGCCGCCCTCTCTGGGTTCAGCGCTTCACCTGACCTTGGCCTCCCGGAGCAGAGGCCTGCTGGGGACAGTGTCATTTGGGTAGAGTTTCCGAGAGGACCCAGGAGTGGTCCATTCTCTCGATGGAGACCCATTTGGGAGGACACTGCGGCTCCTGC	200	279
A00202:1331:HH2V7DSX7:1:1108:21649:2754	GAGTGATATTGGAAG	ACTGGCCGCTTGACGAAAAACGGGTCCACCAGACTTTCAGACCAGTGCTTCTAAAAGCTTGCTATATGGTTTCCCTTATTCAAAAGATGAAGACAACAAGGTTCAGAGAAGTGAAGTAGCCTTGTCATTTAAACAACAAGAATGGAAACACAACACGATCATTCCAATGATAGTGGTCAAATAAACACTGCGGCTCCTGC	200	279
A00202:1331:HH2V7DSX7:1:1108:23330:2754	ACGCGCGGATTTCTA	ACTGGCCGCTTGACGTTGTAGAGACAGGGGTCTCCCTATGTTGCCCAGGCCGGTCTCAAACTCCTGGGCTCAAGCAAACCTGTCTTGGCCTCCAGAAGTGCTGGGATTTCAGGCGTGAGCCACTGCACATGGCCCTTGTAACAAGTCTTAATTGAAAATATATTCACAAAGTCTTTGAAGGTTAGCACTGCGGCTCCTGC	200	279
A00202:1331:HH2V7DSX7:1:1108:24560:2754	TCTCGTAGGAATAAA	ACTGGCCGCTTGACGGAAGATCACTAAGGGCAGCTCACACACAAAGGGAGGGGAACTGGACACCAAGCCATGATGTGTGGAACACAATGCACATACAGAGAGGAAAGGAAGTAACAGCAGCCGTCTTGGAGGCTAGTCCCACAGCACAATACTCAGGAATTACAGTCAGAACTGCTGTCCATTATCACTGCGGCTCCTGC	200	279
A00202:1331:HH2V7DSX7:1:1108:25482:2754	CTTTCCAAGCCGGCT	ACTGGCCGCTTGACGCCACAGCCTCCTTCCACCCCACTGAAGTGGACACCTGCCTCTGGAGCCCAGGGTGAGAAGGAGAGGCCTGAAGCCTGGGGCCACGTTCCCACACAAGCCAAGGAACCTATTCATCTTTGGACAGACAGCGAGGGAATAATCAGACAGTGGGTGCATATGTTCATGTCCCGCACTGCGGCTCCTGC	200	279
A00202:1331:HH2V7DSX7:1:1108:27326:2754	TTCGAGGCTGGCGAA	ACTGGCCGCTTGACGGGATACTATGCAGCCATGAAAAGGAATGAGATATGTCCTCTGCAGGAAAATGGATGGAGCTGGAAGCCGTTATCCTCAGCAAACCAACACAGGAACGGAAAACCAAGCACCGCATGTTCTCATTTATAAATGGGAGCTGAACAATGAGAACACGTGGACGCGTTGTGGGGCACTGCGGCTCCTGC	200	279
A00202:1331:HH2V7DSX7:1:1108:28953:2754	AAGGTACGGTTCTCT	ACTGGCCGCTTGACGGTTTCACCCAAAGGAGACATCGGCAGGCACAGCTGGCAGACCCAAGGGACAGATGCTGAGGAAGGACAAACAGAAGGAAAGAGGATCCCAACTAAGCCCCAACCAAACAGAAAGGAGTTGGGGAAGAGGCTGGGCTGGGGCAATTCCAGAATATTCTGGAGCCTGAGGTTCACTGCGGCTCCTGC	200	279
A00202:1331:HH2V7DSX7:1:1108:29170:2754	CGGGCTCCTTCTAGA	ACTGGCCGCTTGACGCAGGAGAACCATGGGGCCTTGGCACCCTGCCTCACACCTGGATTGCTCTGGCTCTGTAGGTGGATGGGAAGAAGTACCCCAGTTCGGAGGATGGCATCCAGGTGGTGGTGATTGACGGGAACCAAGGGCGCGTGGTGAGCCACACGAGCTTCAGGAACTCCATTCTGCAACACTGCGGCTCCTGC	200	279
A00202:1331:HH2V7DSX7:1:1108:29297:2754	GCTGGGTACGAGAAA	ACTGGCCGCTTGACGAGGGGGAAAAGAAAAGGGCTAAACTGAAGCTAGTGCAGCTTTTGTTCTGCCTGGAGCAGTTCAGGCTGAGCATGGCTTCTCTGACGCTTTGGGACCAGGAGAGGGTGAAGTGGCACCACCACCTTTCAAGGGGAACACAGAGCTCTAAGCAGTGCTCTTGTTTTTGGTGGCACTGCGGCTCCTGC	200	279
A00202:1331:HH2V7DSX7:1:1108:29568:2754	ACAATTGATCCAATG	ACTGGCCGCTTGACGAGGGATTAATTATCAGATAATATAAGGAGCCCAAACAACTCAATAGTGAAAAACCAAATTATACATTTTTAAAATGGGCAAAAAGCCAGGCTTGGTGCCATGCACCTATAATCCCAGCTACTCAGGAGGCTGAGGTGGGAGGATCACTTGAGGCCGTAAATTAGAGACCACACTGCGGCTCCTGC	200	279
A00202:1331:HH2V7DSX7:1:1108:30110:2754	GAACACCAGAACGGT	ACTGGCCGCTTGACGGTACCAGAACCGACTCCAGGGCAGAGCAGGCAGGGCCAGACCTCCAGGGTGATGTGGGCACAGGAACCCTGGAAGGGACTGGGGTCACTGGAATGTCCAGTGGGGAGGGACTTGGGCACAGGGAGCAAATTGGAGGTGAGAAAGCTGCAGCCATGAGCAGACCAAGACGCCACTGCGGCTCCTGC	200	279
A00202:1331:HH2V7DSX7:1:1108:31358:2754	TGTCCCTATACGTCA	ACTGGCCGCTTGACGTCATGAGTCTAGACTTGGAAAGAGCTGTGACAGCACAATTAGAGACACCTAGAAAAATGCGGTATCACCCTTACAGTGGGGGATACGTTCTAAGAACCCCAGTGGATGACTGAAGACACAGATAGTACTAAACATGCAAGTGTACTATGCATGAATTTCTTTTTCCTTCTCACTGCGGCTCCTGC	200	279
A00202:1331:HH2V7DSX7:1:1108:1570:2769	TATACATTTAGCCTC	ACTGGCCGCTTGACGATTGCTTCCTCACCAAGACCTGCTGCAAGACCCTCATGTAGGTGTGCCCGCCATTTCAATTCCAAACCATTTTTCCTCAGGCGATACCTGCCTTAACGCCACCGGGCTCAGTCCCTAAAACTATGATCAATAGGTTTTCTTGAGGATCTTGGGTGCAGAAGTCTTCAACACACTGCGGCTCCTGC	200	279
A00202:1331:HH2V7DSX7:1:1108:2871:2769	AAGTTAGGGTTAATA	ACTGGCCGCTTGACGTCTGGTCCCAGGGAATCTCGATGGCTTGGAGGAAACCCCCATCTTGGGTCTGCTGTTACGTGCAGGACGCAATGGACTTTGCTCGGGGAGTGCAAAGTGACTCACAGTTTTGGTATCTCCTACGTAAGAGCTTTGGGGGGATTCCTTGGCTTGCTGACAGGCAAGGAAGACACTGCGGCTCCTGC	200	279
A00202:1331:HH2V7DSX7:1:1108:4842:2769	AAGCCTCTCGTATCT	ACTGGCCGCTTGACGGATTACAGGCGTGAGCCACTGCACCCAGCCTAGGTATTTCAATAGAAGTGGAATAAAGCCAATTTATTGTCTTTGAAAATCATGGCACTGTATGTTTCCATCCACAGAGTAAACAGAGCCCCTTTCCCCCTGTCTTCATGAACGTTGGATGGTAGCAGATCCCTCTACCCACTGCGGCTCCTGC	199	278
A00202:1331:HH2V7DSX7:1:1108:7048:2769	ATCCCCTTACTCAAA	ACTGGCCGCTTGACGTCTGCATTTCCAACACATTCTCGGGTGCTGCTGGGCCAGAGACTGCACCATGAGAGCTACTGGGGTCGGCCCTCTCTAAGCCCCCACCCTACCAGAGCCAATGTTCTGTGGTTTCATGAGGAATGAGCTCCTCCTAGTCCACCCAGAAAGTGTCCACAGGTTCCCCCAGACACTGCGGCTCCTGC	200	279
A00202:1331:HH2V7DSX7:1:1108:8151:2769	TGTCACCGTGTGTCC	ACTGGCCGCTTGACGACAGGCCAAAGCCTGGCCTGTGGGCAGCCCTTCTCCCCAGCCACCTGCAGGGCCCCCACAGTGGGCCTGGGCTCCACATGGAGAAGCGAAGGAGTGGGAGGGAACCCTGCGGGGCAGCGGGCGGTCTCCTACCCAAGCCGGCCGTGTACCCATCACACTGCATTCGAGGACACTGCGGCTCCTGC	200	279
A00202:1331:HH2V7DSX7:1:1108:9254:2769	TAGGGGCAAGGGTTA	ACTGGCCGCTTGACGTCCTAAGCAGTTTGCTTTTCTTTCTTTGGTCTGTAATGCTACCAGCCCATTCCTGAGGTTAATGGTGATCTTATAAAGCCATGGAGGGAGACCTTTCTGTGACCTTGAACACAGAGTTGTATTCACTGACAATTAACTTCCCAACCACGTGCCTGGCTCTCTCTGGCATTCACTGCGGCTCCTGC	200	279
A00202:1331:HH2V7DSX7:1:1108:12219:2769	AATTATGGAATCGGC	ACTGGCCGCTTGACGCCTTCTAAGCACAGAGCCAGTGTGACCGCACAGAACACACACCCGTGAAGCCAGCTCTGCCCCCACCATCTGACCACTCTTGAGTGGCCAATTAGCATAGGTCACTACCCACCCTGCTAGGCCCACCCTCTTAGGAATGTTGTGAGGCTTAAATAAGAACTAGCCACTCTCACTGCTGCTCCTGC	200	279
A00202:1331:HH2V7DSX7:1:1108:15655:2769	AGGCCTTCTTGGTCA	ACTGGCCGCTTGACGTGGGAACAAGGTGCTCCATCAGGGCCTCCAGGGACCCAGAGATGAGGTGTCCATCTTGGAAGATGAGGTCCCCGGAGCCGCCACTGGCCCCGCCTCCACGCTCCCCCATGCCCGGCTGCACCTGTCCGCTACAGCTGGGCCCAAGGATGCTGGAGAAGACAACGGACGTCCACTGCGGCTCCTGC	200	279
A00202:1331:HH2V7DSX7:1:1108:15944:2769	GTTGCAGGGGGCTCG	ACTGGCCGCTTGACGAAGATCCTTTTGAGAATATGGTAAAAGCCATAGGTCCTTTCCCCAGGCAAATATCCTTATGCATAAAAATCCTCTGGGCCGGGCACAGTGGCTTACATCTGTAATACCAGCACTTTGGGAGGCCGAGGCAGGTGGATCATTTGAGATCAGGAGTTCAAGAGCAGCCTGGCCACTGCGGCTCCTGC	200	279
A00202:1331:HH2V7DSX7:1:1108:18927:2769	GAGTGCTACTAGTGC	ACTGGCCGCTTGACGGATGTCACTTCTGAGATTAGGTCACAAAGAGACAGTGGCTTCCCTCTCACATTCCCTCGCTTGTTCTCTGGCTTGCTGGCTGTGATGAGGCAGGCTGCCCTGCTGGGAGCTGCCCGAGGCGGAGGCCCACGTGGTGAGAAACTGAGAGAAGCCTCCAGAAACAGCCAGCACACTGCGGCTCCTGC	200	279
A00202:1331:HH2V7DSX7:1:1108:20139:2769	TGGGGCCGGTCAGTC	ACTGGCCGCTTGACGTTTTTCCCTCCCCAATTTTTGTATTTTTAAATAATTTCAGGCTAGGTGTGGTGGCTCACACCTGTAATCCCAGCATTTTGGGAGACTAAGGCAGGAGGTTTGCTTGAGCGTGGGAGTTCAAGACCAGCTTGGGCAACATAGTGAGACCCATGCCACCCCTCCATCCCTACCACTGCGGCTCCTGC	200	279
A00202:1331:HH2V7DSX7:1:1108:20446:2769	GGCAATTTTTGATGG	ACTGGCCGCTTGACGTCTTGAAAACACGGATGACCTTTTCAGCAGCACGGAGGGACAGCACCAGGTGCAAACCCAAAGTCTGCTCACTTAAAGCCAGCGCGCTTCGCTGAAGGCGAGTCTCAATTATCTTCCTCCGAATTGCTCAGGTCGGCAAACTAAAGAGGGCTGCAAAGCTTGGGAATTGGCACTGCGGCTCCTGC	200	279
A00202:1331:HH2V7DSX7:1:1108:21459:2769	ATAAGTATTAGGAGC	ACTGGCCGCTTGACGCTCCTGACCTTGTGATCCGCCTGCCTCGGCCTCCCAAAGGGCGTGAGCCACCACACCCAGCCTAGCTTGCTTTTTAAGGTCAGGTTTATTGGGTATAATTTGCATTCAGCAAAAGTCACCCTTTTCAGTACAATTCCATGAGCACTGACAGCCAACCCCAGTTGGGTAACCACTGCGGCTCCTGC	200	279
A00202:1331:HH2V7DSX7:1:1108:22290:2769	CGCAAGTTATCAATA	ACTGGCCGCTTGACGGTTAAAGGGAAGCGAAGTATAGTTTGTTGATCGCAAATGTAATTTCCAGTAAGAAACATCAAATGGGAGTTGGGAAAGTGGGAAAAGTTGATTATTGGAAAGAGGTGCATTTTTAAGGAACAATTCCAGATGTGTGGAGAGGGGATGGGAGGGTAGGGTACATGTCGACACACTGCGGCTCCTGC	200	279
A00202:1331:HH2V7DSX7:1:1108:22688:2769	TCGGTTCCTAAGGAC	ACTGGCCGCTTGACGCACATTAGGGACCGTAAACAAAGTACTCAGCAAGGCTTAAACACAATTAAGGGACCGGAGACAATTTGGCAAGAGGAAATCCCTCAAATGCTGCTGGATTTTACTCTGTTGTCCTCCATGAAAATGTAACCCATATATATGTGTGTGTGTGTGTGTGTGTGTGTGTGTGTCACTGCGGCTCCTGC	200	279
A00202:1331:HH2V7DSX7:1:1108:24189:2769	TGTAAATTCCGTAAA	ACTGGCCGCTTGACGGGGCTTGGGAAGGAGCTGCAAGGAGGCCAGGGAGGACTGGGATGCATGCCCCCATCCACTTATAGGGTAATTTTGTCCATTTGCCATAAACCCTTGTCGGACCCACCCACGGGTTCAGGAATCGAGCGGGGACACCGCTGGGCCACTCAGAAGGACCGTTTCCTGGGGACCACTGCGGCTCCTGC	200	279
A00202:1331:HH2V7DSX7:1:1108:25961:2769	TCGTCCAGAGCACTT	ACTGGCCGCTTGACGTACAGGCATGTGCCACCACGTCTGGCTGGCTAATTTTGTATTTTTAGTAGAGATGGGGTTCCTCCATGTTGGTCAGGCTGGTCTCGAACTCCTGACCTCAGGTCATCCGCCTGCCTTGGCCTCTGAAAGTGCTGGGATTACAGGCGTGAGCCACCGCGCCCGGCCTTACCCACTGCGGCTCCTGC	200	279
A00202:1331:HH2V7DSX7:1:1108:26901:2769	GCAATGATCACCAAA	ACTGGCCGCTTGACGGCTCAACAAATTAACCTTAGTCTCAGTAATACCAACTGCTTGAACATTGTTAGCAAGTCAGTTTGTCTTCTCAAATTGTAAAACGATGCTAATGTAAATCCAACCTTTCTATTGCTTTTTAACACTTTGCTTTTTTTTTGCCTGATTGAATAAATAGTTTACTTTCTTTTCACTGCGGCTCCTGC	200	279
A00202:1331:HH2V7DSX7:1:1108:28962:2769	CAACAGGTTTGAGCA	ACTGGCCGCTTGACGCTTTGACTCCATGTCTCACATCTAGGTCATACTGATGCAAGGGGTGGGCTTCCAAAGCCTTGGGCAGCTCTGCCCCTGTGGCTTCAGAAGGTACAGCCCCCATCTCAGCTGCTTTAGTTGACTGTCATTGAGTGCCTGTGGCTTTTCCATGTGCATGGTGCAAGCTGTCACACTGCGGCTCCTGC	200	279
A00202:1331:HH2V7DSX7:1:1108:29053:2769	CTTTTCCTAAAGTCA	ACTGGCCGCTTGACGTTCTCTGCCATTCATTCATCACTGAGTAGCTGTTACTGAGAACTTATCATGTGCAGGTACCCTGTGGGCCATGGAGAAACATGAGGACCCAGGGAGACGCAGATGTGGTTTTCACCCTAGCCTAGCCGGGGAGGCAGATCTTAGCCAGGAATCACCGGCTTGCCAGGCTTCACTGCGGCTCCTGC	200	279
A00202:1331:HH2V7DSX7:1:1108:29071:2769	CTTTCTCACTAATCG	ACTGGCCGCTTGACGGGCAGCCGGAGGATGACAGCTGGGCCCCACCCCAGGGGACAGGCTCCAACACGTTCCCTGCAGGGCAGAGGCAGATTCAGGGAGAAGGGGGGGTAGGGGGTGGGGATGGCCGGCTGGGGATCAGACTGACCAGGTCCGAGTCTGGGCTTGTCCTGGGTGCACTGACAAATCACTGCGGCTCCTGC	200	279
A00202:1331:HH2V7DSX7:1:1108:30246:2769	TTCTGGCACTGCTCA	ACTGGCCGCTTGACGCTAACGTTGACTTCCGTAAAAATTCAAACTTTTCTTTTTGAGAAGGAGTTTCAGTCTTGTTGTCTAGGCTGGAGTGCAATGGTGTGACCTTGGCTCATGCAACCTCCACCTCCCAGGTCCAAGCGATTCTCCTGTCTCAGCCTCCTGAGTAGCTGGGATTACAGGTATGCACTGCGGCTCCTGC	199	278
A00202:1331:HH2V7DSX7:1:1108:2356:2785	CCGCATCAGCCTCTC	ACTGGCCGCTTGACGTGCTCCCAGCACAAGGGACGGTGGCGCAGAAGAATACAGAGAAGCTCACAAAACATGCCGGCATGGGCTCAGGAGAGCTACGGGTGTAGTGGTGGTACTGCTCCCTGGTGCAGGGCAGCAGCTGTGTCTCCCCCTGCCTCCCTCCCACCCGAGGGCCCTGCTCACCTGGCCACTGCGGCTCCTGC	200	279
A00202:1331:HH2V7DSX7:1:1108:2374:2785	TCTCCAGTGAATATT	ACTGGCCGCTTGACGGTCACCAAAGGTCACCATAGGCCTTAACTCAGCTGGGTCTTGAAGGATGTATAGAAGTTTGCTGGATGGACAAGAAATGAAAAGACATGCCAGGTAGAAGCAAACCTGTGGGCCCAGTGTGGGCAAATTCAACTCCACCAGACTCAGCTCTCCATCATGGTCCCCAGCCTCACTGCGGCTCCTGC	200	279
A00202:1331:HH2V7DSX7:1:1108:3188:2785	TGAAGCTTTCGTTTG	ACTGGCCGCTTGACGGTGGCAAAACCTACCTCTAATAGGGGATTCTGCTCTGTTAGAATGTAGGACATGTCACTGCAGTGATGCAGAGAGAAGGCTGGTAGTTTTTTTTTCCATCATTATTGATCTTTTTAATTTTTAATTTTTATGGTTACATAGTAGGTGTATTATTCATGGGGTATGTGAGACACTGCGGCTCCTGC	200	279
A00202:1331:HH2V7DSX7:1:1108:4725:2785	TAGAAACTAAACTTA	ACTGGCCGCTTGACGAGCTGCCAAGTAACACATCATGTTTCCACAGAGCTCCAGAGGCATCAGCCTACACAAGAGGCTCCCGAGAAGGTGCACTCATACAGTGTGGTGGGGGTACCCGTGCTTGGTTGCAGGACAGGCGGGGGCACCCGCCTGGGCAGCCTCCAGATTCTGCTGAGGTTTGCCATCACTGCGGCTCCTGCATAGTACCTAGACGTCCATCGTACGCTTATCCGGACTGATGAGTTAAGTTTAGTTTCTATAATCTCGGTCTGACTATCG	279	279
A00202:1331:HH2V7DSX7:1:1108:6460:2785	AAGGCGGCGGACGGT	ACTGGCCGCTTGACGAGTCAGGAGGCTCTGGAAGATGGAGGAGTGGAAGGAGGCGTGGGAAGGTGGAGGGCTGGAGGGACGGCAGGACCTGGAGAGGACCCTTCTAACAGTTCAACTTGGCCCTGTTCCACGGGGCAGGCTGCCCGCACTTGGGGCTCCATCTGTGGCCTGTTCCCATGCAACCTCACTGCGGCTCCTGC	200	279
A00202:1331:HH2V7DSX7:1:1108:6750:2785	CAAAGATAGGGGAGA	ACTGGCCGCTTGACGTGCCCTACAGCCCATGCCTTCCCAGAGTGGACAGCTCAGCTAAGAGGAGTTTGGTTGGGTGATGTCAGACTCCACATCACACTCTCCTGGAACATTCACTCCTCCAAATCCCAGACCTATTCTACCACTAAGCTCACTTATATGTTTGTTTTGTTCTTGGCCATTAGGCACACTGCGGCTCCTGC	200	279
A00202:1331:HH2V7DSX7:1:1108:7310:2785	AATAGACGACGGTAT	ACTGGCCGCTTGACGAGACTGAGAAGTATGGGAGGAATGAAGGATCATCCACATGGCACTAGGATGTAGAAGGAACCCACAGACAATTGACCACCACGCGGGCAAACTGCTGGAGCCCGGAGCCCTGGCCTGCTGGTTTTGGCCAGGATGGCTGCCAGAAGGAAGTGGACTTTGAAGGCTGAGGACACTGCGGCTCCTGC	200	279
A00202:1331:HH2V7DSX7:1:1108:9787:2785	GCTAACATACGTGTG	ACTGGCCGCTTGACGGGCCTAGGTAGGCACCGGAGACATGAGCAGACCGAAACGGGGAGGCAAGACCCTCAGTGCCCCGAAAGTGGGGGTCTGAGAGAGGGAGCTCAGTGGGCCGGGCCTGGGGGGTGAGAAGGACTGTCTCAGAGGCAGCCACCCCAGCTGGGCCTTGGGGCTCTGAACCCACACACTGCGGCTCCTGC	200	279
A00202:1331:HH2V7DSX7:1:1108:11993:2785	GAACCAAAGCACGTA	ACTGGCCGCTTGACGAAATGAGTGCCAGGTGGAGGGAAGCAGAAGAACTTAAGCAAGTCGGACACCATGTCGGGGAACATAGATGAGAGGGAAGGAGTCCCTGGGGACACAGTGGATTCTAATACCCCAATCCAGGAGAAGATCCTTTCCTAGCAGATTTACAGGGTGGTAGGACTGAGAAGGAACACTGCGGCTCCTGC	200	279
A00202:1331:HH2V7DSX7:1:1108:12680:2785	GCAAGAATGAAGCTA	ACTGGCCGCTTGACGGAGCAGGTAATATCTGAACAAGGAGCCGGGGAGGATGCAGCCATGTGAGGATGAGGGGGGAGCAATTCCAGCCTGAGGAACTGGTGGGAGCAAAAACCCTGGGGCAGGAATGAGCTAGATGTAACTGGCTGTGGCCTGCCAGTCCCACTGCAGATCACACCACTCTCACCCACTGCGGCTCCTGC	200	279
A00202:1331:HH2V7DSX7:1:1108:13277:2785	CTTTGAATTGAGGTG	ATGGCCGCTTGACGAAGTGTCAGAGGATGACCAGGTCTGCGGCTGCAGTTACTGGATAGCCAGTTGTAAGCTAAGTCTTGCTCTTAGTTCTCCGGAAGCCTCCTTCCCAAGGCATCATCTCCACTTCCCATTCCTTCTGACTCAATCCTGAACTCTCTGGGTTACTGATATGGCTGGACAGGGTCACTGCGGCTCCTGC	199	278
A00202:1331:HH2V7DSX7:1:1108:16604:2785	TGCCAACTAGGACAA	ACTGGCCGCTTGACGTCTGTGGCTGTGTCGGGAGGCAGCGGGTGGCTCCTCTGAGCTGCCTGTGTGAGGAGGTCTGTCCCATTACCAGGGCTCTGCCATGTCTGTGAGCTGGAGAAGGCAGGGGCTTCCAGAGAGAAGAGTTCTTGCTGCCCCTGGGAAGGACCTCGGGAGCATGGGTGGGGTGTCACTGCGGCTCCTGC	200	280
A00202:1331:HH2V7DSX7:1:1108:16676:2785	CGTGGGCCTTGGTTG	ACTGGCCGCTTGACGCCAAAGAGGTTAGATGACGTGCCCAAAATTAGAACAGTAGGTAACAGCAGAGAGGGAATTGGAACCCAGGTTACCCCAGCCACATGGAGACAAAGAACAACAGATGAGAGAGGGAGGAAAAGTCAGGTGGAGAAACTGGATGCTGAATTTGTTTACTGTTGTGTTCAACTCACTGCGGCTCCTGC	200	278
A00202:1331:HH2V7DSX7:1:1108:18285:2785	CCAACCGACGTCGAG	ACTGGCCGCTTGACGCAGAGTCCCTGCCCTCGAGTAGCTTACAGACTCCTGGGGTTTACCGTTCCACACGTGGAAAATTAATTTCTGGGTTCCTCCACTGGGAAGGTTCAGGATATTCAAGACATAGCCAGAGCTCTAAGCCCAGGTACAGAGTGACAGGGCTTTCGGGAAGGGATGACTTCCCACACTGCGGCTCCTGC	200	279
A00202:1331:HH2V7DSX7:1:1108:20473:2785	ACACCGCTTGGGCCT	ACTGGCCGCTTGACGGGCAATTTTTTTTTTTTTAGTGACAGGTTTTATGTTTGTTGGCTAGGCTGGTCCTGAACTCCTGGGCTCAAGCAGTCTGCCCGCCATGGCTTCCCAGAATGTTGGATTTTTAGGTGTGAGCCACCATACCCCAAAGGAAACTTTTATGTTTTTGAATTACCTATGAACACTGCGGCTCCTGC	197	276
A00202:1331:HH2V7DSX7:1:1108:31656:3176	ACACCTTGTGCCGTC	ACTGGCCGCTTGACGACGGAGTCTCGCCCTGTTGCCCAGGCTGGAGTGCCAGTGGCACAATCTTGGCTCACTGCAACCTCCACCCCATGGGTTCACGCCATTCTCCTGCCTCAGCCTCCCGAGTAGCTGGGAATACAGGCGCCCGCCATCACACCCGGCTAATTTTTTGTATTGTTAGTACAGACCACTGCGGCTCCTGC	200	279
A00202:1331:HH2V7DSX7:1:1108:3875:3192	TTTCGCTACCCTTCT	ACTGGCCGCTTGACGCCCTTCCACCATACTTGTAAGTTTCTGAGGCCTCCCAGTCATGCTTCCTGTTAAGCTTGTGGAACTGTGAGTCAATGAAACCTCTTTTCTTCATAAACTACCCAGTCTCACGTAGTTCTTTATAGCAGTGTGAAAATGGACTAATACACCAATGGATAGTCCTGTATCATCACTGCGGCTCCTGC	200	279
A00202:1331:HH2V7DSX7:1:1108:5864:3192	ATTTCCTAGGTCGAT	ACTGGCCGCTTGACGCAGATGGGGGCAGCAGGTCGCCAGCAGGAAATGCATGAGTAACCTTATTTTGTTTGAACTTAAGTTATTTCATCAGGCTAAGCTGTAACAGTTTTGGTCAGTTTTTTCTTAAGACATGTGGATCTTTGAATCACATCCAGGACAACGCACCCATCAAGAAAAGCCTTTAACACTGCGGCTCCTGC	200	279
A00202:1331:HH2V7DSX7:1:1108:7166:3192	CCCCCGAAACTTCTT	ACTGGCCGCTTGACGCTAAGATACCTGCCTTTTCTCTCCACCGATACTGACATCTTAGAAAATTCCACCTGTTGCCTTCCACATCCCTCCTGTCTAATAAGACTTTGGGTCTTGATCCCCCACACCCAGTCCTGTGCTTTCATATTCCATAATGAAGAGAAAACTTGGGAGGCTACACAAAGACTCACTGCGGCTCCTGC	200	279
A00202:1331:HH2V7DSX7:1:1108:9317:3192	TCCGAAACTTAGCTT	ACTGGCCGCTTGACGGTCTTGCTGTGTCTCCCAGGCTGGAGTGCAGTGGTGCGATCTTGGCTCACTGCAACCTCCGCCTCCCCGGTTCAAGTGATTTTCCTGCCTCAGCCTCTGGAGTAGCTGGGATTACAGGTGCACCACAATGCCTGGCTAATTTTTTTGTATTCTGAGTAGAGACGGGGTTTCACTGCGGCTCCTGC	200	279
A00202:1331:HH2V7DSX7:1:1108:10746:3192	TGACTAAATTCTGAC	ACTGGCCGCTTGACGTAACCTTAGCTTTTTGTGCCAAGCCACATCAATAATTGGTCATCGTTGGTTAGCCAATAGATGGGTCACCCTTGGGTCAAGTGCCCACCCTTGGTCCAGTCATGTGTGAAGAGGGGAGGTGAGTCGCGTGCTCTCAGACAGGGCTGTATGGGGCAGATTTCCTCCAATCACACTGCGGCTCCTGC	200	279
A00202:1331:HH2V7DSX7:1:1108:11288:3192	ATTACCCCATCGCTG	ACTGGCCGCTTGACGGAAGTCACAGGTCCCGGGGTGTGGAGGCTCCATCCTTTCTCCTTTCTGCCAGCCGATGTGTCCTCATCTCAGGCCCGTGCCTGGGACCCCGTGTCTGCCCAGGTGGGCAGCCTTGAGCCCAGGGGACTCAGTGCCCTCCATGCCCTGGCTGGCAGAAACCCTCAACAGCACACTGCGGCTCCTGC	200	275
A00202:1331:HH2V7DSX7:1:1108:11722:3192	AAATTGCCAGGGGCG	CTGGCCGCTTGACGAGAGACCAGGCCTGGCTTGCTTTTAAATTGTTGTGTGACCTCAGCCATGTACCTGTGCCTCTCAAGGCCTAAGGTCCTCTCTCTCTAATCAAATATCCTTGGAGACTCTCATTGTTTTCTAGTTGTAAATTATGCTTTTTCCACTGCGGCTCCTGC	170	249
A00202:1331:HH2V7DSX7:1:1108:12102:3192	TAGAGACAGACCTGT	ACTGGCCGCTTGACGTCCCTTGCGTAGGGGAGTAGGGGGGAGGGGCTGCCTTTGGATCCATTGCCAGCGAGCTTAACTCCACCAGAATGGCATGTCCCCCCACTCCTTGCAGTGTCCCCAGGAGACCTGGGTGGGCAGCCACCATCCCTCCTTTGGAAGAACCAGTGTCATCCGAAGGTGGTCAGCACTGCGGCTCCTGC	200	279
A00202:1331:HH2V7DSX7:1:1108:12445:3192	CGTGAATCCTGTGGG	ACTGGCCGCTTGACGTCAAGTCCCAGTAGGACACAGTAAGCTCCTCTTGTTCATCCAGTGTGTCATTCAAACAGATACCCAAGAGAGATGCATAAGATCCTTGGCACTTGATCATGACAAAAGAGTGAGGTTGCAGCATGAGGCTCAGAAACCAATGCAATAACAGTAAAGATAAAGGTAAGTCACACTGCGGCTCCTGC	200	279
A00202:1331:HH2V7DSX7:1:1108:12915:3192	GGGTCACCATAGTCT	ACTGGCCGCTTGACGCCACCACCACCAAAACAACAAGTGGTGGTGAGGATTCAGAGAAATTGGAATCATGTTGAGAAATGGGTGCGTTATTGGTGGGAAAGTGAAACGGTGCAGCCTCTGTGTCAAAGGGCAGTTAAAAAACTCAGTGTAGAATTACTGGATGATCCAGTCATCCCACTTCTGGGCACTGCGGCTCCTGC	200	279
A00202:1331:HH2V7DSX7:1:1108:13114:3192	CTCTCAACATTGCTT	ACTGGCCGCTTGACGAGGCAGATGGAGAGAGGGATATAATAAATTGTTATAACTCTATGTGTCTTTACCTGTGTCTGGATGGCACTTTCAACTTAACCACGCAGCCAGAATGTAATTACATCAGCATTGCTGTCATTGCTACTGCACTGTAAAGACACAGGTTAAAACCCAGCACTTTTGCTTCGCACTGCGGCTCCTGC	200	279
A00202:1331:HH2V7DSX7:1:1108:13801:3192	AACGGAAAGATTATT	ACTGGCCGCTTGACGGAGAGAAGTTCCTTGCCCAGCGTCTCCTGGGTAATAGTCAGACTTTGAGTCCCGTGACCCTGCTTTTTGCACGGTGGAGACAAAAGAAATCTGGCCAAAATGGAGCCCAGGAGACAGCCTGAAAGGGGAGAAAAGGTCACTCATGGTCAGCCTGAGAGGAGGGAAGAGGACACTGCGGCTCCTGC	200	279
A00202:1331:HH2V7DSX7:1:1108:15085:3192	ACTCTTCAATCTTCT	ACTGGCCGCTTGACGTCCCTAGATTCACCCTAGAGCTGGCTTAACAAACCTGGGTGAGGGAGACTCATGCCTCAGTCGCTCATTGCAGTTGTCAGCTTCTTAGAAAGAAATTGGAAACGCAGACAGCTTTCACAGCATATCCCAAACCAAACGCACTCTGAATTCTCGGAACTTTGAGTTGGGTGCACTGCGGCTCCTGC	200	279
A00202:1331:HH2V7DSX7:1:1108:15447:3192	TAGCAATACCACCTT	ACTGGCCGCTTGACGCAATTTCTCAGCTGATGGGACTCAGCAATGCCCTCTCGGTAAGTGGCCTGTCCTCATTTGCTGGTAGCAGAGGAGGGAGGGAGACGTGTGGCAAGGGGCCCCACAGGGTCCCAAGAGGGACAGAGAGCACCCCCACTGTGTCACCGCCTCAGTGTGGCTTGATTATCTTACACTGCGGCTCCTGC	200	279
A00202:1331:HH2V7DSX7:1:1108:15682:3192	GTTTGAAATAGCTTT	ACTGGCCGCTTGACGGCAGGCAGGGGAAGCTCCTTTCTGGGCACCCCTGGACCCCAGTGGGGCCGGAAGGAGATTCAGACAGGCCTCCTCACAACCACCCGCAACGCGTTCGGATGCCCCTCAGCTCCAGGCACCATGCCCCCTACAGCCTGCAGGGCAGTTTCTGTGCCAGAGTTGTTTCCAGGCACTGCGGCTCCTGC	200	279
A00202:1331:HH2V7DSX7:1:1108:17472:3192	ACCATATCAGCGACC	ACTGGCCGCTTGACGCAGAACAAAACACGCGTAACTACTTGCTGGCTGCAACCACTGTTTTCTGTAGAATGGTGGCCTCCTGCTTCCCTGACCTCCCATCCCAAGCTGTCTTCCCACAGAATGGACCATCCATGACCTAAGCTTAATGGAGGCAGAGGTCAAATAACCTCGCCCCAGCCCAGCTACACTGCGGCTCCTGC	200	279
A00202:1331:HH2V7DSX7:1:1108:20003:3192	AACAGAAGTAGACTA	ACTGGCCGCTTGACGTGGGAGTTCACTCATGATTTGGCTTTCTATTCATCTGTTATTGGTGTAGAGGAATGCTTGTGATTTTTGCACATTGATTTTGTATCCTGAACTTTTCTGAATCTGCTTATTACCTTAAGGAGATTTTGGGCTGAAACGATGGGGTTTTCTAAACAGACAATCATGTCATCCACTGCGGCTCCTGC	200	279
A00202:1331:HH2V7DSX7:1:1108:20582:3192	CAACGACGTTGGGCT	ACTGGCCGCTTGACGAGGCCTCTGGGATTCCCAGCCTGCATGGTGGCCCAGTCAGGGCATGCAGGGAGGGGGAAGGTCCAGCCCGAGCCACAGGTTAGCTCCCCTGTGATGGGGCAAGAGCCCGGCCACGGGACAGGGGCATCCTGGGGAAGGGGGGAGCTCTCACTTGTCTCACTCGCCCCCGTCACTGCGGCTCCTGC	200	279
A00202:1331:HH2V7DSX7:1:1108:21142:3192	CTCGAGATTATGTGA	ACTGGCCGCTTGACGGGCAGAATGTTTTGATACAAAATTCATTACAGGTTGTTTATGTGCTGGGCAGTTTGGGTCCTCTTACACGTGTGTAGACACTGCATTCCTTCTGGTTCAAGTTTTGTGTTTAGAGAGAGGTTTTGGAAGGAGATCAAAGATGTCAGATTGCTGGCCCAATTCTTAAAAGCACTGCGGCTCCTGC	199	278
A00202:1331:HH2V7DSX7:1:1108:24252:3192	CAAGCGCCCGGGAAT	ACTGGCCGCTTGACGGTAGCTAGCTTCCTGTGGTGTTAAATGAGTTCAAATACTACAACATGGGTGACAGAATTTTATAAACCCTGAGGCACGATGACAGTGTACAGGCTGGCTGTAGCTATGGCCACTCTACCCTTTCTTCTTGTCCAAATGTGGGGTGCAGTGCAGTGTTGAAAACTGTAGGCCACTGCGGCTCCTGC	200	279
A00202:1331:HH2V7DSX7:1:1108:24758:3192	TAGTCGTAAACAGCA	ACTGGCCGCTTGACGGGAGGCCTGCCTGCCTCTGTAAACTCCACCTCTGGGGACAGGGCATAGCTGAACAAAAGGTAGCAGAAACTTCTGCAGACTTAAGTGTCCCTGTCTGACAGCTTTGAAGAGAGTAGTGGTTCTCCCAGAACAGAGTCTGAGATCTGAGAATAGTCAGACTGCCTCCTCAACACTGCGGCTCCTGC	200	279
A00202:1331:HH2V7DSX7:1:1107:28628:36667	CAACCCAACGGCCGG	ACTGGCCGCTTGACGCACCTGTTGCATGGCAGTGTGGACATCTTGTTTCACCGATGGGTTCGGAGCTCTTTGAAGCCAAGATCTATTTTTTTTTTTTAGGCAGCCTCTAACTATGTTTCCCATGATTGAGTACAGTGTCGCAATTTTGGCTCACTGCAGCCTCCACCTCCCAGATTCAAGCAATTCACTGCGGCTCCTGC	200	279
A00202:1331:HH2V7DSX7:1:1107:29568:36667	GGGACGATTGAAGCC	ACTGGCCGCTTGACGTAAGGACTAACCATCCTGATTTCAGGATTTATGCTAATGCTTCAGTAATCAAGACAGTGATTGAGGCATTGGTTTAGGGATAGACATGTAAATTAATGGAACAGAATAACAATGCCAGAAGTAGACTTACACATATGTATATGTGTACTTATACATTTGACTTTTGACAACACTGCGGCTCCTGC	200	279
A00202:1331:HH2V7DSX7:1:1107:29839:36667	CACTCTAGGAGACCC	ACTGGCCGCTTGACGAGCAAGACAAATTATTACAACACAATGTAATAATTCTCACCTAGAAACACACACAAAGTGACACTTAAGAGAAGAAGCAACTGACGACTCAAAAAAGGGGAATTTGAAGGAATTTGAATCTAGTAAGCCATGAGTCAGTGAAAAGATAAACTGAAGATAAGGTTGAATAACACTGCGGCTCCTGC	200	279
A00202:1331:HH2V7DSX7:1:1107:31232:36667	GGATCAGCTAAGCGC	ACTGGCCGCTTGACGCACAAGGCGGTGCTTGTCTCGGGGGTCAGTGTAGCTGAGAAACCTCACGAGATGTTGCTGCTGACTTGGGACAAAATGGAAAGTTCTAAAAATAGAGAGAAGCCACTCCCTGACCCCACCGCCCAGTGAATGCCCGTGCTCCCTGCTGGCCATTTTCACCTGCATTATTGCACTGCGGCTCCTGC	200	279
A00202:1331:HH2V7DSX7:1:1107:31882:36667	TACACACAGCCTGTA	ACTGGCCGCTTGACGACACTGGCCACTGCTTCTCTCCTGGACACAAAAGGCCACTGTCCCGATGCCAGGAGGGTTGGAGGTGTGAGCAGCCTCAGAGGTGGACACAGCTTCAGGGGCAACAGGACACTCAGGGAAGAAAGAAATACGTAAACTCTCGCACACTCTCTGCTAGAGGAGAGTGCGGACACTGCGGCTCCTGC	200	279
A00202:1331:HH2V7DSX7:1:1107:2962:36683	AACTAATGGACGCTT	ACTGGCCGCTTGACGTTCTCACCACCTGCCCTGCTACTCTACCCAGCTGTCACCCGCCAGCATGTTTATTTAGTGTGTGTATTGTTTATCAACTTCTTATTACTGCTAGGCGTATACGCACACTGAGAGCAGGGATTTTTGCCTGCTGTATTCACTGCTTTGTCCTAAATACCTAGAACAGTGCCCACTGCGGCTCCTGC	200	279
A00202:1331:HH2V7DSX7:1:1107:5240:36683	TATGATTGTCGTTCG	ACTGGCCGCTTGACGCAATGAAGTAATCGGGCAACACAGCCCATCAACCACTTAAATATAGGGCAGGCAGAGAAACAAAAACAAAGGCTACAGAAGGCCGTGAAATTGCTTCACTGTGAGTTCTGAATTTACATCAAAATGAAGACAAGTGGATTGTCTATAGGACCTCAGCCCTGGTTTTCCTCCACTGCGGCTCCTGC	200	279
A00202:1331:HH2V7DSX7:1:1107:6614:36683	ACATCATCTCTACTG	ACTGGCCGCTTGACGAAACCCTAAGAGTATAATTTCCACTTTATATTCTAGATCACTAATGAAAATGCCCATTTCCATCAGGTCCTGGATCAGTCTCCACGGAAAATACTCACTGACTCCTCCCAGGATGAAAGTGACCCACAGTCAACATCTGGATGTGAACGCAGTGCTGATTCCCATCATGCCACTGCGGCTCCTGC	200	279
A00202:1331:HH2V7DSX7:1:1107:6958:36683	AATCATAGATTGAAG	ACTGGCCGCTTGACGTGAACTCCTTGGCTCAAATGATGCTCCCACCTCAGCCTCCAAAGCATTGGGATTACAGGCGTGAACCACCACACCTGACCTACTCACAGTATGCTTCTATTAGCTCTGTTCTGAAATATTATCCAAACATACTCAAATATGAACAGCCAGGGAAATAAGACCCCTCTCAACACTGCGGCTCCTGC	200	279
A00202:1331:HH2V7DSX7:1:1107:7139:36683	CTGGTCTGTCACATA	ACTGGCCGCTTGACGTGTGGGGAAGATGCGGGGGCAGGGCGGCTCTGCCAGCAGTGCTAGGCTCTGGGCCTGTGCATTGTGACAGTGTGCTCCAAAGTGCGGAGGTGGCCATGGGATCCTGGCCCTGTGTGTCCCTGGGTGAGTGCGATTGTGGATTGTGTGTTGTCTTTGTGTATGTATATGTGCACTGCGGCTCCTGC	200	279
A00202:1331:HH2V7DSX7:1:1107:7175:36683	ATCTCACTACAATCG	ACTGGCCGCTTGACGACTCCAGCCTTGAACTCCTGGGCTCAAACTGGTTGGCTTTTAATCACCTCCAGAGTAGCTGGGACTACAGGTATGTGCCACCCCACCTGGTGAATTGCTTTTTTTGTTTTTTTGTAAAGACAGGGTCTTGCTATGTTGCCCAAACTGGTCTCAAACTCCTGGCCTCAAGCCACTGCGGCTCCTGC	200	279
A00202:1331:HH2V7DSX7:1:1107:7645:36683	GGATATTGCGCGGGG	ACTGGCCGCTTGACGCCGGGGAAGGGGACAGGGCTGAAGGAAGGTGAGTGGAAGAGCTCCAGCCACCACTTCCAGCCCTCCTCCTGACTGTCCCAGTGGATTCCCCACTCTGGGACCTCATTGTACACCAATTTCCTTTTCCCTGGAGAGTGATATATCAGGGGAGGTAGGTGGGGGAACATGGCCACTGCGGCTCCTGC	200	279
A00202:1331:HH2V7DSX7:1:1107:8983:36683	AAATACCCGCTTCCC	ACTGGCCGCTTGACGAGTCTTAGGGTTTGGTCCACATTAGTTACTGATCTCTTTTCTTTTGGCATAGGCCCTGGGTTGGAAAGCAGAGGCTGAAAGGGAGCAGCTGGTAACATCTCATAGGGCCAAGGTATAGTGGTGTCTGTACCAGGCTGTGTAAGTGCAAAGGCTCGAGGGTCCAGATAGGACACTGCGGCTCCTGC	200	279
A00202:1331:HH2V7DSX7:1:1107:12599:36683	CGGGACATGAATGTC	ACTGGCCGCTTGACGGGGAAAAGAGGAAGGAGGGAGGGAAAGAAGGAAGGAGGGAGGGAAAGAAGGAGGGACAGAAGCATGGTGATTGCATATGACATAAGTTTGCACACATGTAAGGGTAGGTCTGAAGGGAATGCATCAAACTGCCAACAGCCCCCCAGGGTGGAGGAATCTATACCCTTCTGCACTGCGGCTCCTGC	200	279
A00202:1331:HH2V7DSX7:1:1107:13648:36683	GGTTCTACCAGCGAC	ACTGGCCGCTTGACGGGTACCCCTGACCCCAGGGTATGTTTAATTCCTGAGCTAGACTCCCTAAGACGGGACCTGGAAAATTTTCTAGCCCTGAGGAATCTCAGAGCATCATGTGAATCATTAGGACAGACAGACTGTGAGGAAGAACATGAGCTGGGCGGGAAAGTTTGTCTGAGCTCAGGCTCCACTGCGGCTCCTGC	200	279
A00202:1331:HH2V7DSX7:1:1107:16504:36683	CACTCGCGGAGGGGG	ACTGGCCGCTTGACGCAAACTGAGCCCACTGCCTATTTTTGTATGGCCTGCGAGCTAAACTAATTTTCACATTTTTAAATGGTTAAAAAAAAAATCGGCTGGGCGCGGTGGCTCACGCCGGTAATCCCAGCACTTTGGGAGGCCGAGGCGGACGGATCGTGAGGTCAGGAGATTGAGACCATCCTCACTGCGGCTCCTGC	200	279
A00202:1331:HH2V7DSX7:1:1107:17662:36683	GATGGTGTCGCCGCG	ACTGGCCGCTTGACGTTAAAATGCAGAATGTATTTATGTATTGCTTGTACAATTAAAAATGTGTATTTTTTTTTTGAATGTCAGGCTTTAATTAATTGGGACTAAAGATATTTTCCTCCAAGTCCAATCTTGCAATTTTCCTCATTCATTTAACAGCTATTTCTTGAGCCCCTAGTTTGAGTGAGACACCGCGGCTCCTGC	201	280
A00202:1331:HH2V7DSX7:1:1107:18964:36683	TTGATTCGCCACGTT	ACTGGCCGCTTGACGCAAGCATTTTATGAATCACAATCCTCAGATAAGGGACAAGAAAACATCACCAGAGTGGCTCCCCAAGGTTTTGGTGAAAAATAAGTTGCCCACAGTTAGCAGTTCATTACGCATACACAACATCTAAGTAAATACTTCATGTGACACAGCCAGTATATTTGTGGATAAATCACTGCGGCTCCTGC	200	279
A00202:1331:HH2V7DSX7:1:1107:19271:36683	AGGGCGCTGCTGCGG	ACTGGCCGCTTGACGTGGTTCTGTTTATGTTATGGATTATGTTTATTTATTTGTGTATGTTTAACCAACCTTGCCTCACAGGGATGAACCTGACTTGATATTGGTGGATAAGAATTTTGATGTGCTTTTGGATTCGGTTTGCCAGTACTTTATTGAGGATTTTTGCACTGATGTTCATCACAGATCACTGCGGCTCCTGC	200	279
A00202:1331:HH2V7DSX7:1:1107:20844:36683	TAACCCCTTTGGGGG	ACTGGCCGCTTGACGGGGATGAATGACATCACTTAGAAGGGGGTGTGTTCCCCTCCAGGGAGCAGGTCAGCTCTGCAGGTAGCCAGCTGTGCAAAGGGGCCCTGCGTGCCCCATCCTCCCTACGAAGGTGAGGGGCAGCTCTGAGGGCATCCATGCTGGCTTCAGGTCAGAGCCTTGCTGTTCTCCACTGCGGCTCCTGC	200	279
A00202:1331:HH2V7DSX7:1:1107:22688:36683	TATACCCGCTCAATT	ACTGGCCGCTTGACGGACCTTGTTGACTACTCTATCTTCTCAAAACTCCTTCTTCCTTGGTTTCCGTGATAATACTTGCTCCCAATTTATGCTCTATTTATTTTCAAACTTTCTTTTACGGGCCTTTCTTCTTTCGTTTTTTGAGACGGAGTCTCGTTCTGTCACCCAGGCTGGAGAGCGGTGGCCACTGCGGCTCCTGC	200	279
A00202:1331:HH2V7DSX7:1:1107:23249:36683	GCAACGGAGAAATAG	ACTGGCCGCTTGACGCCCGGCTGGAGTGCAGTGGTGCGATCTTGGCTCACTGCAACCTCCGTCTCCCAGGTTCAAGTGATTCTCCTGCCTCAGCCTCCCCAGTAGCTGGGATTACAGGCGCCCACCACCACACCTAGCTAATTTTTTTGTATTTTTAGTAGAGATGGAGTTTCACCATGTTGGCCCACTGCGGCTCCTGC	200	279
A00202:1331:HH2V7DSX7:1:1107:25925:36683	ATCCCCACATCAGTT	ACTGGCCGCTTGACGGAGGAGGAGAGGGCAGAAGAGGGGTGGGACATGAGGAAGTAGATCATTCTTTCCGTCTGACTCCTCACACCTGCACTGACGCCCAATTCCAGATGCTGCCACCCCAATGTCTTACCTGTGCTGGGCTTCTGTGCTGCAAGACAGTTTCACAGCTTCATCTACCCCTACATCACTGCGGCTCCTGC	200	279
A00202:1331:HH2V7DSX7:1:1107:26178:36683	TTTGAGGATTCTGGG	ACTGGCCGCTTGACGATTTAGGAAATAATTAGCTTGCTTTTGATTTTACAGGCTTGTAGACAGAAGGGACTTGCCTTGTCTAAGTTGAGACAATGGACTATAAACTTTTTAGTTAATGCTGAAATGAGTTAAGGCTTTGGGGGACTGTTGGGAAGGCAAGATTGTTCTGAAATGTAAAGATAAGACACTGCGGCTCCTGC	200	279
A00202:1331:HH2V7DSX7:1:1107:27624:36683	GCCCGTTGTCAGACG	ACTGGCCGCTTGACGGGGGCACCCTGGAGTCTAGCCTCTGCACTGCCTCCAATTGCTGTGTGACTTGGGGCAAACTCCTTCCCTTCTCAGAACCTCAGGAGCTCCACCTCTGCTCCTTGCTTGAGAGCCAGGGTACCTGCAAAGGGAGGGAAGAGAGGGGAGTTGCTTAGGGGGGAGGCTCCAGCCACTGCGGCTCCTGC	200	279
A00202:1331:HH2V7DSX7:1:1107:27751:36683	GCTCTCACAGGTCCC	ACTGGCCGCTTGACGTAGTTTTGAGGTTTGAGATACTACAAGTAAAGTGCTTAGCACATTGCCAGGAACATAGCCAGTGCCGTGTACACGCTTGTAAATTAAATTAAGAGAGAGGCCACCGCCACCATTGGTGCTGCCACGGATCAAGAAAGGGTGTTTGTGTTTAAGGTGGTCTCTAACGGCGGCACTGCGGCTCCTGC	200	279
A00202:1331:HH2V7DSX7:1:1107:27896:36683	AAGCGTTTAAATGAG	ACTGGCCGCTTGACGGTGGAAGAACACACAAGTGGCTGGATGTCAAGAGGGACACATCGGTTAAAGATCATGCCAACAGGAACCAGCAGATGCTGGCATGCTGGCAGGCCATTGACCAGCGGAACAAAATGGAGTTTGGCCAGGGCAGTTGGAGGGGAACCCAGCTGCTGAGCAGCCTGACTCCACACTGCGGCTCCTGC	200	279
A00202:1331:HH2V7DSX7:1:1107:28528:36683	CTCAGTAACTATCCG	ACTGGCCGCTTGACGGAGGAGATGCGAGCTGAGCCTGAGAGATCAGCAGGACACGTCACAGAGGAACTTATAAGCCTTATCAAAGACTTTGGACTCACCTGGGGGAAAGAAGAGCCAAATTCCTCCATCTGCAGTATGAAACTGGATTTGGAGAACTGAAAGTAACACTAGATAAAGGGAAGGCACACTGCGGCTCCTGC	200	279
A00202:1331:HH2V7DSX7:1:1107:28546:36683	AATGGACGTAGCTCG	ACTGGCCGCTTGACGATGAAGAATCCAACAACAAAACAACAGCAACAACAGCAACAACATAACAATGTAAGAGACCTTGAAGTTCCAAAGGCTTAGCCCATGTGGGGCCAAGGGTCAAGGGCCCTCGGATGATGATGGTGCTCGTGTTTCCCTCTCCTCCTCGGCTCCCTAAGTCCCAGCTGCAGCACTGCGGCTCCTGC	200	279
A00202:1331:HH2V7DSX7:1:1107:30463:36683	ATTCATGACTCATAG	ACTGGCCGCTTGACGAATGGAGAGGTTCTCCACCTTCTCATTCACTTGCTGGTCAGTGAGGAGGGGTGGTGGGGACGGCGCCTTCCCGGTAGTGCCTGTAGAAGGGGAATAATAAAGTGAACTTGTGTTCATCTGGCATTCACGAGGCGCCCGGTGCTGTCCTGAGCTGTTGGCTTGTGTTAGCTCACTGCGGCTCCTGC	200	279
A00202:1331:HH2V7DSX7:1:1107:31656:36683	TGAGTGCTTGTCGCG	ACTGGCCGCTTGACGTGCAAGTTGAGATATTCTCTAAAAAGCAATTTTGGTAATGTATTGAGATCCTCACAATGTGTCATGGCCTTTGAACCAATAATTATTTTGTTAAGATGTACCCTAAGCTCATACACATAAATATGTATCAAGACTTTATGTATCAGAATAGTCATCTCAGCCTCATTTATCACTGCGGCTCCTGC	200	279
A00202:1331:HH2V7DSX7:1:1107:31946:36683	CGTCAAATTCTAAAA	ACTGGCCGCTTGACGTGCTGACATGATTTGCCATGAATACAGAAATCAGTGACTAATGTTCAAAAACAGGGAGATGCTACATAAGAATCTGCACCTCTCATTTCTCTTGAACCTGGAATGGCTAACCTGTGAGTGTGGCAGACCTGTCCCCTCCCTGCCTACAGGTAACTGATGAGGCTGTGCACCACTGCGGCTCCTGC	200	279
A00202:1331:HH2V7DSX7:1:1107:1325:36699	TCCGGGGTGTCCTTT	ACTGGCCGCTTGACGTGATCCTCCTACCTTGGCCTCCCAAAGTGCTGGGATTACAGGCATGAGCCACTGCACCTGGCCTCAACATGTATTTAGAGCACGGAGGGATGAACAAAATAGTCAGACTTCTGGGGGAGAGCTGGCAATCTTTCCATTGTATCTGCGCTCTTCAGTTTTGGGGAGAGAGTCACTGCGGCTCCTGC	200	279
A00202:1331:HH2V7DSX7:1:1107:2555:36699	CGCTGCCAGCGCATA	ACTGGCCGCTTGACGACAGGTTAAAAAAAGGAACTTATCAGAAAATAGGATGATTATTTAATTATAAATTGCAGTAAGAGGCTTCAGATCCAAATCTTACAGCTATTTTTTTTTGAGACAGAGTTTCGCTCTGTTGCCCAGGCTGGAGTGTAATGGCATGATCTTGGCTCATGGCAACCTCTGCCCACTGCGGCTCCTGC	200	279
A00202:1331:HH2V7DSX7:1:1107:4797:36699	GAAATGTGACCGCAG	ACTGGCCGCTTGACGAAGACTAAACATTATCAATATCAAGAAGATACACAAAACAAAACTACACAAATGCATATTAGAAGCTATGGAGCACTTTCACATCTACCTTGATTGTTACTTCTGTCAGAAAATGCCTATGCAGGCAAAACCCTTCCATAGTAAATTCTGCAACAAAAACTTCAATCAAACACTGCGGCTCCTGC	200	279
A00202:1331:HH2V7DSX7:1:1107:5014:36699	CCATTTGAGACTGGT	ACTGGCCGCTTGACGAGAACCTAGGGCTTCAGGCTCTGAATCAGGAGCTCAGCAGTGCACGAAAACCAAGAAAATCAGCAGGAGTTCAAGGCCTTTTGCGGGGGATCAACTCAGTGTCAGCGCTCAATGGACCAGCCCAAACTTTGCTCTCTGAGAACACAGCTGAGTTGGTTGCTGACAACTTACACTGCGGCTCCTGC	200	279
A00202:1331:HH2V7DSX7:1:1107:5990:36699	GGTACCGCACCGTTC	ACTGGCCGCTTGACGTTTGTGTCACCTAGTAGCAGGGGATTTTGAATACATGTCATGTGTGTTTATAAAGCCAGCTCTCCATATCCCCCAGTGTCTCCAGGAGCTGCTTTTGTGACCTCACTGCCTGATCTCTTTATCATCTTCAGGTGCTTGACCCTTGCACAGAGAGAAGCTTCCTGGGCTACCACTGCGGCTCCTGC	200	279
A00202:1331:HH2V7DSX7:1:1107:7961:36699	CTGAGGGCGGTTTTC	ACTGGCCGCTTGACGGTGGGGAAGCAGGAGGTGAGGGAGCTGGCGAAGGGGATCTATTTCAGCCAACGTCCCTCCACATCCTCCCTTTCAGGACGTCTTCCCTACACAGCCCTCCCCAGAGCCACGATTCTCCCCTTCTAAGAATCCATCAGTGGGGCGGCAGCTCCCGCGCCCCCACCCCCTGCCACTGCGGCTCCTGC	200	279
A00202:1331:HH2V7DSX7:1:1107:10655:36699	AAAAGATGGCGTAGG	ACTGGCCGCTTGACGCCTCCAGATGGAGAAAGAGAACATCATTAGCACCCAGGAAACCCCTCTTGGCTCCTCCCAGTCCTGACCACACTAAGGTGCCTCCATCTCCATTTCCATCCCCAGAGATGGCCGCTGCTCGGTGTGGTACTTTATGCAGACAGGATCAAGGATGGTACACTTTTTGGTGCCACTGCGGCTCCTGC	200	279
A00202:1331:HH2V7DSX7:1:1107:12572:36699	ACTTCAAGACTGCGT	ACTGGCCGCTTGACGAACTCTTTAGCTTTGTCTTACCCTGCCCTGCTATTAGGTTAAAAGAAGTTCTGGGATAATAGATTTAGTATAGGAGGTCTTTGATTGGAAAAGGTCCTTCTACCAGATCAGGTTTGTTTTTTTTCTTAAAGGAAAGAAAGAAGAAAGATCTTTCATGAGGTTATGGGCATCACTGCGGCTCCTGC	200	279
A00202:1331:HH2V7DSX7:1:1107:13367:36699	CTCCGGGCCAGACTA	ACTGGCCGCTTGACGACAAACCTACACTCTCCCATGTCCATCATGGTGAAGGTGCCGACATGATGCTAATGACTCACACGCACCAGAGGAGGGTGACACTAGACGCACTCGTGGAGCCACTCATGCTCGGTTTCCTAATTATGGGAACGACTTGTGTTGAGCCACCTTCACGTTCTCACCTTCTCCACTGCGGCTCCTGC	200	279
A00202:1331:HH2V7DSX7:1:1107:13675:36699	TTCCGCGCGCTTATA	ACTGGCCGCTTGACGGTGTCTTGCTTCGTTGCCCAGGCTGGAGTGCAATGGCACCATCTCAGCTCACTGCAACCTCTGCCTCCCAGGTTCAAACGATTCACATGACTCAGCCTCCCGAGTAGCTGGAATTACTGGTGCGTGCTACCATGCCTGGCTAATTTTTGTATTTTTAGTAGAGATAGGGTCACTGCGGCTCCTGC	200	279
A00202:1331:HH2V7DSX7:1:1107:14434:36699	CAACGGCTGGCCCGG	ACTGGCCGCTTGACGAATGCGCTTGAATTCTCACCAGGCCTCAGCCACCTCCCCAGGGGCAGGGCTTGGGACCTGCAGCCCGCCATGCCTGAGCCCCCCAACCCATGGGCTCCCGCGCAGCCCGAGGAGCCTCCCTGACGGGCGCCACCCCCTGCTCCACAGCGTCTGGTCCCATCAACCACCCACACTGCGGCTCCTGC	200	279
A00202:1331:HH2V7DSX7:1:1107:16134:36699	CGGGGTCATACGTTG	ACTGGCCGCTTGACGTTAAGTATTTGTGTGAGTTCCGTGATTTAGTTAGGGCAGATTAATTTAAACCAAAGACAGGGTTGCAGAAACCCTAACAGGAAGCCACTGGGCAGACCTTCTGGAGACCCACACTTGTGACTGTTGTGCAAAGGCGGAGGGGTGGGAGGGCAGTCTTGTGGACTGAGCCCCACTGCGGCTCCTGC	200	279
A00202:1331:HH2V7DSX7:1:1107:16586:36699	GCAGACATTTGTAAC	ACTGGCCGCTTGACGAAGGCAGGGTCTGTGGGAGCCAGGGCTGTGAGGTTGGAGCTGAGGTGTTTGAGTCCAGCTGGACTTAAAAGATGACCTAAGATCCGCTGGCAGACATTTTCCAAAGAAGGCCAGGCAGTATATATTTTAGGCTTCACGGGTCATAACGTCACAACTACTCACCTCTGCGACACTGCGGCTCCTGC	200	279
A00202:1331:HH2V7DSX7:1:1107:19407:36699	AACATTCGCGACAAG	ACTGGCCGCTTGACGGCAGCTTCGTAAGGGAAAAGGCTATGACTGAGTCTTAGGTCCCTGGCACCTATAAAAGCATTTGGCACATGGAAAATGTACTTAACAAATATTCAGTCGTTGAAAGAGGAAAGGGGCTTCCGTATCATATGTCTATTTCATTTTGCCATATTGCTGCTTTAAAATAATTTCACTGCGGCTCCTGC	200	279
A00202:1331:HH2V7DSX7:1:1107:21630:36699	CGAAGGGCGGTCATA	ACTGGCCGCTTGACGGAATCCAACAAAATTTTTAAGCATAAAGAGGAGATGTAGTATTAAGGATAATCCTTGAAAAGTATTTACAAATCTGAAATTGACAGAAACAGGGAAAAGTGGCTTACACAAAATGAACTGTAATTTAAATGGAATAAACAGGACAAGTGTGGTGGCACATGTGTCATCCTCACTGCGGCTCCTGC	200	279
A00202:1331:HH2V7DSX7:1:1107:22083:36699	CGGATTGGCAACTCG	ACTGGCCGCTTGACGTAGGGTGTTGCTGAACATTCTACAATGCACAAGGCAGCTGCCCACAATAAAGAATTATTCAGTCCCAAATGCTAGTATTGTTGATTCAAGAAATCTTGGTCTTTTTTTTTTCTTTTTTAAGACAGGATCTTGCTCTGTTGCCCAAGCTGGAGTGCAATGGCACGATCATGCACTGCGGCTCCTGC	200	279
A00202:1331:HH2V7DSX7:1:1107:22173:36699	ACGAAGGTGCCCAAG	ACTGGCCGCTTGACGGATCTTGTCAAGTAACTTGGTTTTATTTTCATTGATTTTTCTATTCCTTTTTTCTCTTCTGTTTCGTTGATTTACACCCTCAGGTTTATCATTTTGTTCCTTTAATAATTTTAATTTAATTTGCTTTTTTCTTCCTTCTTGTGTTGCATATATGGATAATTGATTTGAGGCACTGCGGCTCCTGC	200	279
A00202:1331:HH2V7DSX7:1:1107:24108:36699	GTCTCTACGGGGGAA	ACTGGCCGCTTGACGTGTTGCTGAAGTTGAGTCATCAAAGAATGCTTCAGAGGACAATCATTCTGAGAATACTTTGTATTCAAATGATAATGGAAGTAATTTACAGCGTGAAGCAACTGTCATCAGTGAGCAAAAAGTCAAAGAAACCAAAATATTGGCGAAGAAACCAATACATAATTCAAAGGCACTGCGGCTCCTGC	200	279
A00202:1331:HH2V7DSX7:1:1107:27073:36699	TGACTCTTTCTTGTA	ACTGGCCGCTTGACGTGCCTCCAGAAGCGAGGAGAGGAATTTGCATTTGTGTTGCTGGCTGGGAATAGGGTGCAAAATGGCAGCTGACCTTGGCCTCAGTGTTGAGGAGCAGTAGAGCCCGTGGGGACAGTGAAGAGCTGGGGAGCTGGTGCAGCAGCAAAGCGGGCACTTCCTACTAAGCACCACACTGCGGCTCCTGC	200	279
A00202:1331:HH2V7DSX7:1:1107:28935:36699	CGGCCACGGGACTAC	ACTGGCCGCTTGACGTGAGACAGCATTAACCACAGGAAGCCAGGCAGAAGTGCTGCAGCCAGGGCGTGCTGTGGGAGAAGGGCTGGGAGGATGCAGCTCGCTCGCACACTGCGTCAGAAACCTTCACATAGTGCTTGTCCTCAGTACGAGCCAAGGTGGGGGTGAGGAACGGCCCACTTACCAAACACTGCGGCTCCTGC	200	279
A00202:1331:HH2V7DSX7:1:1107:30653:36699	TATACCTCGATAATA	ACTGGCCGCTTGACGACCACGCCCAGCTAATTTTTGTGTTTTTGGTAGAGATGGAGTTTCACCATGTTGCTCAGGCTGGTCTCGAATTCCTGACCTCAATTGATCTGCCCGCCTTGGCCTCCCAAAGTGCTGGGATTGCAAGCGTGAGCCACCGCGCCCAGCCTCAACTGTTCTTTGACAAAGGACACTGCGGCTCCTGC	200	279
A00202:1331:HH2V7DSX7:1:1107:32660:36699	ACTCCGTGGCGGGGC	ACTGGCCGCTTGACGCCTCCTCATTCTTCGTGTCCAACAACTCCTATGCCACCTTCCCAGGGAAGCCTTCACTGTTCTCTGCCCAAGCAGCTTCCCTCCTGCCTACCATAAGTGCTCTGGACACACCTCAAATCTGGCCCCTATCCCAGTAGAGGAGGTGAATTGTCAAGTATGCAGATGTTGGACACTGCGGCTCCTGC	200	279
A00202:1331:HH2V7DSX7:1:1107:1533:36714	GCAAGATGCACTAAC	ACTGGCCGCTTGACGTTTCTTTGCTATACAATAGTTACCTCTTATCCATGGACAGTACATTTCAAGCCCCCCCAGGGGATGCCTGAAACAAAAGATATTACCAAACCCCTATGAATATTTTGGTTTTAATTATACAATAATGGGCAGATAGCATATGCAGTGTGGCTATTCTGGACAAAGGGGTGCACTGCGGCTCCTGC	200	279
A00202:1331:HH2V7DSX7:1:1107:1931:36714	AACGAAGCTCTTACA	ACTGGCCGCTTGACGGATAATCAAATAGAGGGAAGGGCGGGATTGAATATTGTGACTTGATTTCAATGTCCCACAACAACTGTGCTAGACAGTTTTTATATGTTAGGTTATTTAACGCTCCCAAGCACTTATTAAAGTGATGTTACTCTGTTTCATTCTCCAGGAAACTCAGGTTGAATAATTCACACTGCGGCTCCTGC	200	279
A00202:1331:HH2V7DSX7:1:1107:3341:36714	CTACGAAGGGACGTG	ACTGGCCGCTTGACGGTTGTTCGTTTGGCTTAGGATTGACTTGGTGATGCGGGCTCTGTTTTGGTTCCATATGAACTTTAATGTAGTTTTTTCCAATTCTGTGCAAAAAGGCATTGGTTGCGTGATGGGGATGGCATTGAATCTGTAAATTACCTTGGGCAGTATGGCCTTTTTCACGATATTGACACTGCGGCTCCTGC	200	279
A00202:1331:HH2V7DSX7:1:1107:4083:36714	CTAAGACCTCAGTCG	ACTGGCCGCTTGACGAACATAAGTTCTTTGTTCCTGTCTGCCCTATCCTGTTGTCTCCTCTAGAGGTAGTCTGGGGACAAGCATGAGATGAAGTTATTTTGAGGAACCCTGGGAAGAAGTTGTATCATGGAGAAGGGCTGTGTGGGTTTGGGGCCATCCACAGGCTTCAGTGGTCTAGCATCTCTCACTGCGGCTCCTGC	200	279
A00202:1331:HH2V7DSX7:1:1107:8693:36714	CCACCCCGGCATGTA	ACTGGCCGCTTGACGAATGGCTGGCAGAGATCCTACTCAGTTTGTGCAGCAGACCCTGGAGAAGGATTCTTCCCATCTGTATTCCAGACACCTACCTTGTGGTTCTGGTGCAGAGTTTTAAAGATTTGACTGCACTAATATGTGAGTTGGGTAGGGGTGGTAGGTAAACCTTTGGGAACGGAACTCACTGCGGCTCCTGC	200	279
A00202:1331:HH2V7DSX7:1:1107:10755:36714	CAAGTCGTGGCAGTC	ACTGGCCGCTTGACGCCAAACTTAGGGGGAAACCTGTGCTCCATTACCACATGGGTGCAAGTCAGCATTGTAAGTTTTCTCAGGTTATTATTATTAGAGAGGTTGGAAGCATTGGTAAACTCTGTTGATTGAGAAGGAAAAAAAAAGTCCCATTGAACTGTTGCAACAAATCAGAAATCCACATACACTGCGGCTCCTGC	200	279
A00202:1331:HH2V7DSX7:1:1107:12310:36714	GTATGGCATTTTGTG	ACTGGCCGCTTGACGAGTCTTACTATGTTGTCTAGGCTGGTCTCATATTCCTGGACTCAAGTGATTCTCCCGTCTTGGCTTCCCAAAATGATGGGATTATAGGCATGAGCCACTGTGACCAGCCTGATTCTGTCATTTTGAATGAAATGTGTGACTAGAAGAACTGAGTTCCTGCTCTCTGTACCCACTGCGGCTCCTGC	200	279
A00202:1331:HH2V7DSX7:1:1107:13485:36714	GAATCGCGGCGGAAA	ACTGGCCGCTTGACGGAGGTCTAATTCCATACTACCTTAACAGCAATTCTGAAACGTGGGTTGGAAATATGCCCCCCCGCCACGGGACACCGGAGCAGACCTGAGGCTCCGGAGGTTTGGCCATTTTGCCCAGGGCCCCACAGCAAGAAGTGCCCAGATGTCCTCTCCAGGTTTCCCCCGTCACCCACTGCGGCTTCTGC	200	279
A00202:1331:HH2V7DSX7:1:1107:14407:36714	AGCTATTGTCTTTAT	ACTGGCCGCTTGACGATATTTTATATCCTGCCCTTTCTTCAGCTACAACTGTAGCCTTTCTTTGAGTCACAAATTAAAAAGAATTTTATCTGGAATCAGGTTTATTTATTCTTCAAATTTAATTCAATAGTTACTAAGAGGCCTTTTCTCAACATTCTTCAAGGGTCCTTACAAATGAGTGTCAACACTGCGGCTCCTGC	200	279
A00202:1331:HH2V7DSX7:1:1107:23122:36714	TGTAAATAATCCACC	ACTGGCCGCTTGACGGTCCCCTCAGTGCCTCAGTTTCCCCTCTGCTTCAGGGAGGCTCAGTGAAGGGTGAGGAGGACCCACCTAGGCCAGCAGAGCCCAGCCCCGGAGCTTCAAACAGGGGTTGCTACAAGGGGTGAACAGGGGACCAGGGGGTGGGACAAATTCTGCAAAGGGCTAGGAATGTGCACTGCGGCTCCTGC	200	279
A00202:1331:HH2V7DSX7:1:1107:23863:36714	TAAGGGGGGGGAGCC	ACTGGCAGCTTGACGTTGTTTTGGTTTTTGTTTATGTTTTTGTTATTTAGACGGCATCTCACTCTGTTGCCCAGGCTGGAGTGTAGTGTTGCATCTCGTTTCAATGCAAGTTCCGCCACCCAGGTTCAGGCGATTCTCCTGCCTTAGACTCCTAAACAGCTGTGATCACAGGCGCACGCCACCATCACTGCGGCTCCTGC	200	279
A00202:1331:HH2V7DSX7:1:1107:26232:36714	CTCATTACGCGAACA	ACTGGCCGCTTGACGGACACAGCGAGACTCTGTCTTAATTACAAAAATAAACAAACAAATAAAGTCTGAGGGAGCCAGGTGCAGTGATGCATGCCTGTAGTCCCAGCTACTGGGGAGGCTGAGGTGCGAGGATCGCTTGAACCCAGAAGTTTGAGACCAGCCTGGGTAACACAGTGAGACCCTGTCACTGCGGCTCCTGC	200	279
A00202:1331:HH2V7DSX7:1:1107:27335:36714	TAAGCAGGGGACGTG	ACTGGCCGCTTGACGTATTACAGAGGTAAGACACAACAACAGCGCTATCATTTTGTGTGAGAGCAGCACTTCAGACTTTTCACAGCGCTTGCCTGTTTATTATCTCAGGTGAGTTAAGACATCATGATTGAGAGTTAGGGGAATCCTAACTGTGGCAAGCACAGCCTCGCTGTAGGAACAGTTAGCACTGCGGCTCCTGC	200	279
A00202:1331:HH2V7DSX7:1:1107:30282:36714	GTCGTTCCGCCTACT	ACTGGCCGCTTGACGCTACTAAAAATACAAAAAATAGCTTGGTGGCGCACACCTGCAGTCACAGTTACTCGGGAGACTGGGGCGGGAAAATCGCTTGAACCCGGGAGACGAGGTTGCATTAAGCCTAGATCGCGCCATTGCACTCCAGCCTGGGTGACAGCGCGAGACTCCGTCTCGGGGGTAAGACATTGCGGCTCCTGC	201	280
A00202:1331:HH2V7DSX7:1:1107:30463:36714	GTGCAGCTGCATCCC	ACTGGCCGCTTGACGCGCTGCATTCACATTTCTTTTGTGGGTAAGAGTCTTACCTTGTGACTGATGTCTGGTTGTGTCTGTCCTCTCAGGTGGGGTGACCGCTCTCTGTTGGGACCCAGTCCAGCGGGTGTTGTTCTCAGGCAGTTCAGATCACTCTGTCATCATGTGGGACATCGGTGGGAGAACACTGCGGCTCCTGC	200	279
A00202:1331:HH2V7DSX7:1:1107:31331:36714	GTTTACGGAGTATCA	ACTGGCCGCTTGACGTTTATGTAATTTTGGTAGAAATGGGGTTTCACCATGTTGTCCAGGCTGGTCTTGAACTCCTGGTCTCAAGGGATCTGCCTGCCACGGCCTCCCAAAGTGCTGGATTACAGGCTTGTGCCATTATGCCCAAGCTATTTTTTAGATATTATCCAATGCTTTCTTTACAGCTGCACTGCGGCTCCTGC	200	279
A00202:1331:HH2V7DSX7:1:1108:18855:2988	TCATCGTCCCGTCTG	ACTGGCCGCTTGACGTGAGGAAGCAGAGGCTGAAAGAAATGACTAATTTGTGAAAGTGGTACCATTGAAATGAGAACACTGGAATGCAAATCCAGGCCAGCTTAGTGGTTAAAAGATCAAAGTGGATCAGGCTGACTTAGGTTTGAATACCAGCTCCACCACTTCCTAAATGTGGGACTTCGCGTCACTGCGGCTCCTGC	200	279
A00202:1331:HH2V7DSX7:1:1108:24460:2988	GCTGACACTACGCAT	ACTGGCCGCTTGACGAGTCTGATTGGAACTCTGACTTGATCAGCCCATGTTCTTCTGCCATAGCCACAGGAGCATCTGAACGTGGTGATGGAAGAAGACCCTGGCGCCCCGTCTCCCCGTGGATTAGCGGCCCTACTGTGAGATCCTGGTGATCTTGATGATCGAGGGTTATTTGAAGCAGTTCACACTGCGGCTCCTGC	200	279
A00202:1331:HH2V7DSX7:1:1108:25870:2988	GGTTGTGGGTGCCCT	ACTGGCCGCTTGACGAGTCTCGCTCTGTCGCCCAGGCTGGAGTGCATTGGCACAATCTCTGCTCACTGCAAGCTCTGCCTCCCGGGTTCATGCCATTCTGCTGCCTCAGCCTCCTGAGTAGCTAGGGCTACAGGCGCCCGCCACCACGCATGGCTAATTTTTGTATTTTTAGTAGAGATGGGGTTCACTGCGGCTCCTGC	200	279
A00202:1331:HH2V7DSX7:1:1108:26558:2988	GGTGTGTATTTAGGC	ACTGGCCGCTTGACGAAATCAAAGATGCTCAGAAGAAAAGCCATCAGTAGATATCAAGCAAAGGATTTAGAAATATTTAGAATGCTAAAATGTCAGTGCCGGAAATTGCCTTAAAGATCATCCAGTTCAACCTCATTTCTTGGATAAGTAACGTGGGTGATGTGGCATGCCCAGTGTCACACAGCACTGCGGCTCCTGC	199	278
A00202:1331:HH2V7DSX7:1:1108:26702:2988	GGGGTCGGGTGCGGG	ACTGGCCGCTTGACGACTGGAAGGAAGGGGCGGCGTTGTTTGGGTACTGTGCAGGGAACTTCACCAGCATCTTGACACGATGGTTGCTGCAGTGCACAGACACTGTGCAGCTCCTGTCTGCCGCATCCATCTGCAAGAGACAAATCCACAATAGCTGTAGAAACAAACCATAAAGCGTCTTTCGACACTGCGGCTCCTGC	200	279
A00202:1331:HH2V7DSX7:1:1108:28311:2988	CACTTCGAGAGTTCG	ACTGGCCGCTTGACGCACTTTGGGTGAGTATGAGCAGGGCCCAGGTGGCTGGGGTGCAGTGGGCAGCCCGGTGGTCCTGCCTGGGGTCTGGTGCTCCCTTGGTGTCTGTCAGCTCGGGCTGCTCTAGCAGAAGGCCACAGAATGGGGGCTCACACCGCAGGAATATATAGTCTCATGGTTCTGGTCACTGCGGCTCCTGC	200	279
A00202:1331:HH2V7DSX7:1:1108:28999:2988	GCTCTGCTCATGAAC	ACTGGCCGCTTGACGTGAACTCCTGGCCTGAAGAGATCTGCCTACCTCGGCCTCCTTCAGTGCTGGGATTCTAGGCATGAGCTATCCTGCCCAGCCCAGATGTTTTTATTTCACTTGGATAATCTTTTCTGGTAACCTAGAAGTGGAATTGCTGGTCGTCTGTCAACAGTACGTTTAACTTTGAGCACTGCGGCTCCTGC	200	279
A00202:1331:HH2V7DSX7:1:1108:29288:2988	GGTGTATAGGGGCAT	ACTGGCCGCTTGACGCTCCACCCTGAGTGACAAAGCGAGACTCCGTCTCAAAAGCAAACAAATAAACAAAGAAATTGTAAAATAGGCCCAGAGAGGGTATGAGATGCTGGAAGAAATGCAGGCTTTGAAGTCACACTTCTGAGGTTTCAGTCCCAGTTCTGTCATTTCCTGGTAGTGAGGCCTGTCACTGCGGCTCCTGC	200	279
A00202:1331:HH2V7DSX7:1:1108:29794:2988	GTTTCGTTACCGTAG	ACTGGCCGCTTGACGGCTGAGGCAGAGGAGTCGCTTGAACCTGGGTGGTGGGGGTTGTTGTGAGCCGCGGTTTTGCCATTGCACTCCAGCCTGGGCAACAGAGCGAGACTCCATCTCAAAAAAATAAAAATAAAAATAAAGGCCAGGAGTTCAAGACTGGCCAGGGCAACAGAGCAAGACCCTATCACTGCGGCTCCTGC	200	279
A00202:1331:HH2V7DSX7:1:1108:30535:2988	AGGGGCTCCGCACGA	ACTGGCCGCTTGACGAACCAAGACTCAAAGAGGCTAATGAACTTGTCCAGGGTCACACAGCTGAGGGCTACGGTTCAGATTGATTCCTGGTGGACGCATCCCTGGAGCATGCCGAATCTGTTGCCTTCTAGACAGTGATGACTTTCTGCTCTGGACTTGGGTGAGCCAGCATTTCCCTACAGTTATCACTGCGGCTCCTGC	201	279
A00202:1331:HH2V7DSX7:1:1108:32090:2988	AATCCGACGGTATCA	ACTGGCCGCTTGACGCCTCATCTGCAGGATGAGGACGATTATGTACTTGCCTTATGGGTTGTCATGGGGATTGCAGGGGACAAGTCACATAAAGCACATCGTTACTGGTGGAGGGTGTCCAGGTTCTTGGCGTCTTGAACCAAGAATTGGACAAGCCTGGGATGGTGGCTCGTGCCTGTAATCCCACTGCGGCTCCTGC	199	278
A00202:1331:HH2V7DSX7:1:1108:2175:3004	CGAACAAAACTAGCC	ACTGGCCGCTTGACGACTTAAGGGATCCTCCCACCTTGGCCACTGAAGTAACTGGGACTACAGGCGCAGGCCACCACGCTTGGCTAATTTTTCAATTTTCTTGTAGAGATGAAATCTCACTATGTTGACCAGGCAGATCTCAAACTCCTGAGCTCAAGGGATCCTCCCACCTCAGCCTCCCAAATCACTGCGGCTCCTGC	200	279
A00202:1331:HH2V7DSX7:1:1108:2700:3004	TACTATAAGGATGCA	ACTGGCCGCTTGACGTTCTGACTTACTGTTTTAAAAATTATTTGAGTGGCCAGGCATGGTGGTTTACACCTGTAATCCCAGCAGTTTGGGAGGCCAGGGCAGGTGGATCATGAGTTCCGGAGTTCAAGACCAACCTGGCCAAGATGCTGAAACCCCGTCTCCACTAAAAATACAAAAAATAGCTGCACTGCGGCTCCTGC	200	279
A00202:1331:HH2V7DSX7:1:1108:3278:3004	ATCAGAATCCCGCCA	ACTGGCCGCTTGACGTGAGAAGTTGGCTGACCTGTGAACAGCCCTGGGGGACATGTGTACCACAGTCCCAGTTGGGAACACAATTAAATAAGCTCGGGATTATCCCGCCTCTTGGAGATCTGCAATGCACAGGAGTGTATTAAAGACATTGAGAAGTCCTACAGTAAAGACAGCTGAGAAGCACTCACTGCGGCTCCTGC	200	279
A00202:1331:HH2V7DSX7:1:1108:6479:3004	TAGCGGACGGGGCAC	ACTGGCCGCTTGACGAGACCCCATCTCTACAAAAAATAAAATAGTCAGGCATGGTAGTGCATGCATGCAGTCCCAGTTACTCGGGAGGCTGAGGCTGGATGATCACTTGAGCCCAGGAGGTCAAGGCTGCAGTGAGCTATGATTGCACCACTGCACTCCAGCTTGGGCAACAGAGTGAGACTCTGCACTGCGGCTCCTGC	200	279
A00202:1331:HH2V7DSX7:1:1108:7871:3004	GGCTGTCGAACAATT	ACTGGCCGCTTGACGACATCCAGGTCATGCTGATGCAAGAGGTGGGTTCACATGGTCTTGGGCATCTCTGCCTCTGTGGCTTTGCAGCGTACAGCCCTTCTCCTGGCTGCTTTCACAGGCTGGTATTGTCTGTGGCTTTTCCAGGTGCATGGTGCAAGCTGTTGGTGGATCTACCATTCTGGGGTCACTGCGGCTCCTGC	200	279
A00202:1331:HH2V7DSX7:1:1108:13982:3004	AACCACGACAGTTAC	ACTGGCCGCTTGACGTGGGGGAGGTTTTTGGAACCTGGAGGTTAAATGGGGAGCTCTTTAATCCCCCTTGACTTCCCCGCTCCTGTGGTGAGTGAGGGCCATTCGTGGGCAGACTGGCCATGTCTTTCTGGTGACATCCCGGAGCTTTTTTCTCTGCTTCTCTAGTTCAGTGCAGTCCTTTGGCACACTGCGGCTCCTGC	200	279
A00202:1331:HH2V7DSX7:1:1108:16043:3004	CACTACGTAAAAAAG	ACTGGCCGCTTGACGTGTAATGTTTTCACAATGTTTCTTTAATGCACAGAAGTTTTCTTAAGGCTGGCATGTACCCTAGTGTCAGAACTAACCCTTGCTTTGACTCAGCTTATCCTAACACAGGTTACTTATTTTTAGGTGGCAAGTGCTTTAAGCAATGTGTAGGTGCCTAACACTTGCCCAGCCACTGCGGCTCCTGC	200	279
A00202:1331:HH2V7DSX7:1:1108:16080:3004	CCATTGACTATATGA	ACTGGCCGCTTGACGGAAAGCAAGATCATGAAATGCCCAGAAAACATAGTCAAACAATCTTTTCTCTGGGCCATCTTCCTTTGCAAACAGTGGTGAAAGCTCCCCTTCCTGTATCCCAGCTAAGCACCTCTTCTTGGTGTGAGAAACTGACTGTGATTCTGCTCTGTGGGTCTCCAAATCTGATGCACTGCGGCTCCTGC	200	279
A00202:1331:HH2V7DSX7:1:1108:20528:3004	CAGAGTGGAGAATCG	ACTGGCCGCTTGACGTGTTTCCTACACTTGAGATAATACATTTGTCTGGAAAACCAAACTGTATTTAGAATCTGCTATCTGCTTTTAAATGATCTTCATATGTTTGCATATTTTCATGCCTCCATACCATACTTTTTCATTGTTTTTTATGTTAATGTAGGATGCTGTTTAATGTAAGATTTCCACTGCGGCTCCTGC	198	277
A00202:1331:HH2V7DSX7:1:1108:20745:3004	TGCGTACGGACGCAA	ACTGGCCGCTTGACGAGCATCCATTTATCGTAAAAGCCAAGTGCACAGTGGAGATGCTTTTCTCCCCACAACATCCGTGAGCTCATCATAAACAGAAACAGGGAAATTCATCAGAGTGTGTTTCTGTGAGGAGTTAAAAAATCCACAGGGCAGTAATCCCAGCACTTTGGGAGGCTGAGGCGGGTCACTGCGGCTCCTGC	200	279
A00202:1331:HH2V7DSX7:1:1108:26621:3004	AGTTTCATTCGGGCA	ACTGGCCGCTTGACGGACCGGGTATGCACGTTGCCCGGGGTTAGTAATAGAGTGTCCGAGGATCTTGACGCCTGATATTATTTTGTAGTCGGCTCGGTGGCCAGCGATCCGATAACCGGTCTTCCAGCACTCTTTCAATGTTTCTGCTTTCACCGCTTAGGCGCTATCTCTGCTCCGTTTTAGGCCACTGCGGCTCCTGC	200	279
A00202:1331:HH2V7DSX7:1:1108:30490:3004	CCCGTGACGGTAGTA	ACTGGCCGCTTGACGAAAAGCTCTCTGCCCTCCCTGTGTTTGCCTAAAAGCAGGACAGAAATTTGCAAAGCTGATCCCCTAAACCTCCAGCAGAAAGGACAGAAATTAATCACTGATAACTTTAAACCCTCATCAGCCCAAGGCACCAGAGGCATCTATATAACGAACTTTACTGGCTTCTATCACACTGCGGCTCCTGC	200	279
A00202:1331:HH2V7DSX7:1:1108:31394:3004	AAGTTTGTAGGGGCC	ACTGGCCGCTTGACGTTGGTAAAGAAAAATGGGGCCAGGCTCAAACTGGGGGGTAGAGCATGGGTACCTAAAGGGGGCTGAGTGTAGGAGCCCTGCAGGTGGAATGCTGACTGGAGAGGAAGGTGCCCGATGGAGGGCTGTGTGTCCCATTATTGTCCCCATAGGGGACGTACACGAAGGCTTCACACTGCGGCTCCTGC	200	279
A00202:1331:HH2V7DSX7:1:1108:31430:3004	TTAAGCAGGCCCGTG	ACTGGCCGCTTGACGGGCTTCATCCAGTACTTCATCAGGCATTCTAGGTCCAGAACTTCAAGCCTTTTCACAGTACCCTAGCCTGCCTGCCCTTCCATCCTGTCACACTCAACAGCAAAAGCAAAACCCTGGATGAAAGCAGCTACCTACTTTCTTTCAGCCAGCACTCAAGTGGCCAAACATTGCACTGCGGCTCCTGC	200	279
A00202:1331:HH2V7DSX7:1:1108:1190:3020	TAGTGTTAGTCATGA	ACTGGCCGCTTGACGTGTGTGCGCGCGTGTGCGTGCACGTGTGCGTGCATGTGTGCGTGTGCATGCGTGTGTGTGCATGTGTGTGTGTGCGCGTGCGTGTGCGTATGCTGCACTAACCTGCCGCTTGCTGACTGAGGTTTTTGTCTGTACACAGGCGAGTGAGCTCAGGGGGCCACCTGTGCTCCCACTGCGGCTCCTGC	200	279
A00202:1331:HH2V7DSX7:1:1108:2220:3020	ATACCGTCCACGGCT	ACTGGCCGCTTGACGTAACACTTACGTTGTGGGGTGGGTGTCGGGCAGGCAGTCAAGTGCAGCAGAAGGAATTTTCCATTCCACACTGACCACACCTCCGTGAAGGCTGTTTCCTAATTATTCCTAGAAGCAGCTAGGATCTGTCTTAGCAGAAGACATTAAGTCTGATTTTTAGTTGTCTCTCCCACTGCGGCTCCTGC	200	279
A00202:1331:HH2V7DSX7:1:1108:3396:3020	CGATAGTCAGACCGA	ACTGGCCGCTTGACGCAACCTCTGCCTCCAGGGTTCAAGCGATTCTCCTTGCCTCGGCCTCCCGAGTAGCTGGGATTACAGGTGCCTGCCACCATGCCCAGCTAATTTTTTGTATTTTTAGTAGAGAAGGGGTTTCACCATGTTGGCCAGGCTGGTCTCGAACTCCTAATTTCAGGTGATCCACCCACTGCGGCTCCTGC	200	276
A00202:1331:HH2V7DSX7:1:1108:4679:3020	GGACGTATCGTAGGA	ACTGGCCGCTTGACGGAAGGCAGGGATCTATCCCTGCGCACCTAGGGCCGTGTCCGGCCCTCAGCAGATGCTCAGGAGTCTGTGAAGCTAACAGCTGCTAGGGTGGGTTTCTGCAGCCTGGAAGAGCCTGACAGGGCTGCGGCTTTCTGATGGTTGAGGGCTGGTGATGGGCACCAGGAGGGACACACTGCGGCTCCTGC	200	279
A00202:1331:HH2V7DSX7:1:1108:6451:3020	TAGGTTCACGGGGTT	ACTGGCCGCTTGACGTGAGGTCGGGAGTTCGAGACCAGCTTGACCAACACGGAGAAACCCCATATCTACTAAAAACACAAAATTAGCCAGGCATGGTGGCGCATGCCTGTAATACCAGCTACCTGGGAGGCTGAGGCAGGAGAATCGCTTGAACCCAGGAGGCAGAGATTGCCGTGAGCCAAGATCACTGCGGCTCCTGC	200	279
A00202:1331:HH2V7DSX7:1:1108:6614:3020	TAGGTTCACGGGGTT	ACTGGCCGCTTGACGTGAGGTCGGGAGTTCGAGACCAGCTTGACCAACACGGAGAAACCCCATATCTACTAAAAACACAAAATTAGCCAGGCATGGTGGCGCATGCCTGTAATACCAGCTACCTGGGAGGCTGAGGCAGGAGAATCGCTTGAACCCAGGAGGCAGAGATTGCCGTGAGCCAAGATCACTGCGGCTCCTGC	200	279
A00202:1331:HH2V7DSX7:1:1108:7283:3020	AGATGAATGGGATGT	ACTGGCCGCTTGACGTCAAGTGATTGTGGTGCCTAAACCTCCCGAGTAGCTGGGATTACAGGCAAGTGCCATCAGCCCAGCTAATTTTTGTATTTTTAGTAGAGGCGGGGTTTCGCCATGTTGGCCAGGCTGGTCTCGAACTCCTGACCTCGGGTGATCTGTCCGTCTCAGACTCCCAAAGTGCTCACTGCGGCTCCTGC	200	279
A00202:1331:HH2V7DSX7:1:1108:7355:3020	GCTCACTAGGTTAAG	ACTGGCCGCTTGACGAAGCAACAACAGACAGGTAGTGGCCATCCAGCTCACTCTGGTCCCGTGGAAGCATCTGGGTCCTCGAACTCTATCTAGGATCCTGAGTCCCAGACTCCAGGCATTGGACTTTTCCCAGAATGCGGTCTCAGCATTCTTCCCCATTCTCTATTCCTCAGTGAGGCCTAGGACACTGCGGCTCCTGC	200	279
A00202:1331:HH2V7DSX7:1:1108:11623:3020	TATTCGGTCGGTTTG	ACTGGCCGCTTGACGCACCTCTGGCTTGTACGCTTTCCGGAATCTTGAGGGTCCGTCAGGGCTGAAGACCTGCCCAGGCACACAACTCACCACGGCCGGTAGCCCATTCTCGCAGGTGACATTCTTCATGGGGTCCAGTGACACCTGGGGGCCCAGCTTGCAGCTGGAGATGTGGGCCTCTGTGCCACTGCGGCTCCTGC	200	279
A00202:1331:HH2V7DSX7:1:1108:14082:3020	AGAATAACTCCACCA	ACTGGCCGCTTGACGAAGAACATCTTTATTTCTGCCTTCATTTCGTTATGTACCCAGTAGTCATTCAGGAGCAGGTTGTTCAGTTTCCATGTAGTTGCACGGTTTTGAGTGAGTTTCTTAATCCTGAGTTCTAGTTTGATTGCACTGTGGTCTGAGAGGCAGTTTGTTGTAATTTCTGTTCTTTTCACTGCGGCTCCTGC	200	279
A00202:1331:HH2V7DSX7:1:1108:14714:3020	GAAGGCTTTCCGAAA	ACTGGCCGCTTGACGTCCCGTGGGCATCTCAAGCCCCAAATGGTTGGGGGAGGGGCCTAGACAAGGCTCCAGGCCCCACCTCCTCCTCCATACGTTCAGAGGTGCAGCTGGAGGCTGCTGTGGGGACCACACTGATCCTGGAGAAAAGGGATGGAGCTGAAAAAGATGGAATGCTTGCAGAGCATCACTGCGGCTCCTGC	200	279
A00202:1331:HH2V7DSX7:1:1108:14859:3020	GGGGAAACGTACCAA	ACTGGCCGCTTGACGCCTTGAGAAGACCAACCCCAAGACACATAATTGTCAGATTCACCAAGGTTGAAATGAAGGAAAAAATGTTAAGGGCAGCCAGAAGGAAAGGTTGGGTTACCCACAAAGGAAAGCCCATCAGACTAACAGTGGATCTCTCAGCAGAAACTTTACAAGCCAGAAGAGAGTGGCACTGCGGCTCCTGC	200	279
A00202:1331:HH2V7DSX7:1:1108:15962:3020	AACTCCTCTAGAGGC	ACTGGCCGCTTGACGTATGCACAAAACCATCTGGATTCTCCTACCCCAGAAACATCGGCCGGACATTTTACTGGCTGGGGAGGGACAGTAGGCTACAATGCCCCGCTGCTTTTGCTTTTAAAGTGCCAGAAGCTCAGATGTCCGTGACTATTGAGCTGAATCAGCCCCGTCCTCTGCAGTTGGCCCACTGCGGCTCCTGC	200	279
A00202:1331:HH2V7DSX7:1:1108:17282:3020	TACTCATCAACTCAT	ACTGGCCGCTTGACGGCGATCCCCCCGGTGTGGATGGAGCTGAATGACACCTACAATTGCAGAGCACGGTTGGCGTTGCCAGGGCTGGGAAATGGGCGTCGTGGCTGGAGAGGGCACTGAAGGGCACAGATGAGAATAATGACAGCACACAGCACGACCGTCAGGAACCGACGCAGCACCACTGGCACTGCGGCTCCTGC	200	279
A00202:1331:HH2V7DSX7:1:1108:18421:3020	ATATGCGAACCTTAG	ACTGGCCGCTTGACGAAAGTAAAGAAAAATTTTAAAAGGAACTATTCAACATAAGGGCATTGTTAAATAAGTTGTAAGTGGCTGGGCACAGTGGCTCACGCCTGTAATCCCAGCACTTTGGGAAGCCGAGGTGGGTGGGTCACCTGAGGTCAGCAGTTTGACACCAGCCTGGCCAACATGGTGAACACTGCGGCTCCTGC	200	279
A00202:1331:HH2V7DSX7:1:1108:23032:3020	GGAAACTCTGGGTCT	ACTGGCCGCTTGACGAAATATTAATCAAAATATTATTCATCTAATAACATATCAGGCAAAAGAATTTAAGGAAAGAAGGATTGATAGGAATTAACAAGTCATGTGTATTCATCATAAAAGGAACTGTCCACCAAAAAGATAAACAGCCACCATGTAGTCATGAACTTGTGTGCATTTAACCACATCACTGCGGCTCCTGC	200	279
A00202:1331:HH2V7DSX7:1:1108:24388:3020	CACCGCTGGGCAGCC	ACTGGCCGCTTGACGCATTGCTGTGAATTGACCTTTAAAGGTGATTCTGGTGAAGGCTCAGAAAGAAAAGAGGAGAGCTATAAAGAAAGCCTTAATCCTCCTAGAAAATACCTAAGTGATCATGAACAGAACGTTGGCAGAAATATGGGTAATAAAGGCCAGTCTGATAAGGTCTCAGAGGGAAACACTGCGGCTCCTGC	200	279
A00202:1331:HH2V7DSX7:1:1108:24948:3020	GCAGGCACCTTAGCG	ACTGGCCGCTTGACGGGTGTGTATATCTACATGCACACATGTGTACATGTACCACATATCTGTGTGTGTATATATGTGTGTATATGTGTGCATACATACATAGAGATCTAGAGAGATCTCTACAGTAACCAATAAAAAACCTATACAAAAAGATATAGTCAGAACCAGGTAGATAAATTACAAAGCACTGCGGCTCCTGC	200	279
A00202:1331:HH2V7DSX7:1:1108:25147:3020	TTTGAGCCGAATTGT	ACTGGCCGCTTGACGGCTGCTTTTGGCGTGGTCTCTAATTCCTCACCACTTCTTTGTCTTGCATCCTGCTCCATGGCCTTCCTCCCAAGCCATTCTACCGATGACCCTGGCCTTGAACCCTCACATTGTCAAATCCACACTCCCCACTCCCTCAGCAGCATCACCCTGGGTGACGACACACGTAGCACTGCGGCTCCTGC	200	279
A00202:1331:HH2V7DSX7:1:1108:26955:3020	AGTGGATCGTTGAAG	ACTGGCCGCTTGACGGGTGCAGAAGTAACTGTAGTGGAGCATGGCCAGGGACAGCCATCCCCCTAGACTTCACTTGCTCCCATAAGAGACTTTAGTCCTAGGAGAACTGTTGGACCTGATCTGTCCAGGGAAGTCTTGCGCAACAGACAGGGCTGGTCTGACCTGAGCCCTCCTTGGTCTGCTGGCACTGCGGCTCCTGC	200	279
A00202:1331:HH2V7DSX7:1:1108:29758:3020	CTGCGCATTTATCCT	ACTGGCCGCTTGACGTAGCTTATATAAATTCTGATCTTAGTATCAGAATTGCTCTACATTGAAAATAAATAATTTTTTTAATGTAATTTTTTGACCAAGCTTAATCCGGAAGCTTAATTTGGAAGTTGTAGGGTGATAACTTTGAAAAGTCAGCAGTGTCTGACAAATTCTTTTTCTCCAAGTCACACTGCGGCTCCTGC	200	279
A00202:1331:HH2V7DSX7:1:1108:30463:3020	ACCGTCACGAACGTA	ACTGGCCGCTTGACGCAGGCATTAGGGAGACCCATGGAGGGGACACAGAGGCTGTTTTCACAAGACTTACAGGGTGGCATGGGAATGCAGCTTTGTAAAGAGGTGATTTCAGCACCCACCGTGAGTCTCAATAGAGACCATGAATCTGCACAGGGCAAGGAAGCGCTCACTCAGCATACGTATGTCACTGCGGCTCCTGC	200	279
A00202:1331:HH2V7DSX7:1:1108:30825:3020	CAAAAACAATGCGTA	ACTGGCCGCTTGACGAGGGGTTATCTGGTGGCGCACCCGACTCTCATCGACCCCAAAGGACATGCACCTGTGGAGCAGCAGCACATCACCCACAAGGTATTTGTCACAAAGCTGAGCTGCTCAGTTCTCCAACCTCCTGCAGCTCACTACATGGCATATGTCTTCTGTTCTCTTTGGCCTTGGTACACTGCGGCTCCTGT	200	279
A00202:1331:HH2V7DSX7:1:1108:32253:3020	CCGATAATAGGATGC	ACTGGCCGCTTGACGGCAGTTTTCGTGACCCAGGAATGATCAGTGTGTGGCTTCCAGTTCCGGTTCTTAGCCTTGGAGGCCCTTAGCTTGCCTGCCCATTAGCAGTGGTGGGAGTGTTTGTCGTGTGCGGGTCGCATGTTGCTTTGCAAACATGGTTTTCACCTTCACAATCCTAAGAGCTTCCTCACTGCGGCTCCTGC	200	279
A00202:1331:HH2V7DSX7:1:1108:32470:3020	TTGGCCTAGCCAAAT	ACTGGCCGCTTGACGGATTGGGAAGAAGGGTGGCAATGAGGTGTGGCTGTAGTCCAGGAATAGTCAGGGAAGCAGATAATTTAGTTAAAGTGTCTCAGCCTAATAAGGGAACTGGGCAGGTGGGGATAACTAAAAAGGAGTGCTTAAAAGAGTATTGTCTAAGTTGGCACCAGAGTTGAGGAGTTCACTGCGGCTCCTGC	200	279
A00202:1331:HH2V7DSX7:1:1108:1506:3035	TGAATTACTAAACCG	ACTGGCCGCTTGACGAACCTAGACCTCACAGAGGACCAGGACAGAATGCTATCTGAATTATGCTGTCTCTCTGGGGCACTGCTGTCTCTTCATCTTTGAGGTTCTGTGCCACATGCTCATTTTTCTGGGCCATTTGCCCATGTACTTTGTTCTGGATAGGTTTGCTTTTTTAAATTTCACATGTACACTGCGGCTCCTGC	200	279
A00202:1331:HH2V7DSX7:1:1108:2103:3035	TGGTCAAATTAGATC	ACTGGCCGCTTGACGACACAGAAATCAGAACACACTCCAGAGATGGCATTTCACTGGGGAGACAAAATCTCCTCCTCATGAAACAGAGAGCCAGGGAAATCAGTGTGTTTAAATGCTCCCATGGTTACAGCCACTGGGGGCCTTCACTCTGTGCTGGGCACTGTGCTGTAGAGACTGTGTTATCACACTGCGGCTCCTGC	200	279
A00202:1331:HH2V7DSX7:1:1108:3079:3035	GCGTCCATTTGAGTG	ACTGGCCGCTTGACGGAATGTGTGTAGGTTATATGCAAATACCACACCATTTTATATAAGGGACTTCAGTATTCATGGATTTCGTTATGGTGAGGGGGCCGTGAAACTAATCCACTATGGATACTATATTTTCTATCATAACACTTTTCCTTGTTTATCATGTTTTTTTTGGAGGTGGTGTTTTTCACTGCGGCTCCTGC	200	279
A00202:1331:HH2V7DSX7:1:1108:5267:3035	GAGTTTAGGTTTTCA	ACTGGCCGCTTGACGGCTCTTAATATTTTGAAATATGTCCCATCAATACCTAGTCTATTGAGAGTTTTTAGCATGAAGGGCTGTTGAATTTTCTCAAAGGCCTTTTCTGCATCTATTGAGATGATCATGTGGTTTTTGTCTTTGCTTATGTTTATATGCTGGATTACGCTTATTGATTTGCGTATCACTGCGGCTCCTGC	200	279
A00202:1331:HH2V7DSX7:1:1108:5285:3035	TTACTCGGGAAGTCC	ACTGGCCGCTTGACGCCCAGACAGATGCATGATGTCTCCTTTTCAGTCCTAGTTCAGATGGCAAGTCCTTAGAGAGGCCTCCCTAATTTGCTATAGCAAAGGCTGCACCTCCTTCCTTCTCTTTGCTATCTGCCCCCACTGCACTCTCTCATCCCATCACTGTCATTGTATTTACCTGTATGCTCCACTGCGGCTCCTGC	200	279
A00202:1331:HH2V7DSX7:1:1108:5412:3035	GCTTAAACACGCGTC	ACTGGCCGCTTGACGAAGTGGCACCTAATAAAGAAATAAAACCCTGCCGCTGCGGTCAGTGCTGTGTGTGGCTCTCCTGGGAAGCAGCAAGGGCCCAGATATCTGAGTGTCCGGGTAGGGGAGACATTCACCCTAGGCTTTTTTTCCAGAAGCTTCCTTGAGGCTAGCATTCTGTACCTCTCATTCACTGCGGCTCCTGC	200	279
A00202:1331:HH2V7DSX7:1:1108:6623:3035	CGGTGGACATCGCGA	ACTGGCCGCTTGACGTAATTAAGTTTTTTGTAGAGATGGGCATCTCGCTATGTTGCCCAGGCTGGTGTTAAAGTCCTGGGCTCAAGTGTTCCCCCCTCCTTGGCTTCTCAAAGTGTTGGGATTACAGGCGTGAGCCACTGTGCCCAGCTTACTGATTCATTTATACAAACAGAGTGCTCTCAGTGCACTGCGGCTCCTGC	200	279
A00202:1331:HH2V7DSX7:1:1108:9082:3035	TCAGATCTCCTTGTG	ACTGGCCGCTTGACGACAGCTTTGTGCACACTCCATCCTGATCATGATCTACATTCTGATCATCATCTACACTGTTGTTTCCAACCTCATGGATGCCTAGGGTGGCCATATGTCATGGTTTCTCTAGGAGTGTCCCGGCTTAGGCCTATTGTCCTGAAGTAATTATCATCAGCACCACTTTCATTCACTGCGGCTCCTGC	200	279
A00202:1331:HH2V7DSX7:1:1108:9118:3035	GCATGGGTTCGCAAT	ACTGGCCGCTTGACGTTAAAATGTGGATTTTGTTACTATGCTGTAATTAAGAAATCTTCACAATTCCAGCTTGGGGTGGGGAGGGAGGGGGGTGGTTAACAATTTATACCTATCAAACTGCTGCAAAAAATTCATTGTATCGGGGTTAGACTGCAAATACTTCTACCCCTCAAAACGAATCTGCACACTGCGGCTCCTGC	200	279
A00202:1331:HH2V7DSX7:1:1108:10185:3035	GGGTGAACTCCACGA	ACTGGCCGCTTGACGCACATCTAAGATGGTGGACTTCACAATCCCATACGGATTGCCTGCCCCACTTGAAAAATGGGGCTGACCGGGCTCACGTGGGCTAACCTTTCCACGTGGCGGCTGTCATGCTCACATCCCGCACTCCCATGCCTGCCTGGCCTCCAGAAGTAGGTCTGTTCCCCCAGGGACACTGCGGCTCCTGC	200	279
A00202:1331:HH2V7DSX7:1:1108:10221:3035	CATTACTCCCGGTGG	ACTGGCCGCTTGACGGAAACAGGAATTCAAGACACTAAAACGTGTGTTGATGGCATTTTGGGTTGGGGCTTTTCACAACTGATGACACTGGAAAAATAATCCATAGGAAACTACCTTATGAGACCCTAGATTTCGGTTTAGCAGTTCACCACAAAAGTGGTGAGGTGTTTTTTGGCTTTTAATTTCACTGCGGCTCCTGC	200	279
A00202:1331:HH2V7DSX7:1:1108:10420:3035	GGTCGCAGCCAGTGA	ACTGGCCGCTTGACGACGCGGTTCAATGTCCTGGATCCTGACCGAGGCTGGTGCACCTGCAGCGACGCGCACTTTTTCCGCTTCCTGGGGTTTTTGATCGTCCGGAATCTGGGCGGATGGGAAGTCCTGGAGAGGACCGCCTGAGGACGCGGAGTTGGGGCGGGAGGATGTGTGTGTACAAGCGGCACTGCGGCTCCTGC	200	279
A00202:1331:HH2V7DSX7:1:1108:10529:3035	TTCGTAACTTCGGTA	ACTGGCCGCTTGACGCTGGTCTTCCCATCTATCCTTGGGGATTTACAACTTTAAAAAATAATCTCTTTATTGAAGATAGTCGAGTTCCCTCTTCACCACGTTTACCTAGGAGCCTTCCTAGTGATGTCTTTAATTTTCACATTGCATTCCATGTTTTACAACGATTGTCTCATGAGACAATCCTCCACTGCGGCTCCTGC	200	279
A00202:1331:HH2V7DSX7:1:1108:12590:3035	GCTCAGATAGCTCCA	ACTGGCCGCTTGACGTATCGAAGGTTATACCTGGTAAACTAGATCATAGTTTATTTTATAGTATAAGGAGACATATTTTTTCACCTGTGATGACTAGACCACTGAGCTTGCTGTCCCAGGATGGAGCAAGGGTAGGACATTGAGGAAGTAGAATGTCTGAACCTCTTCCTGTTCTAGTGGATGGCCACTGCGGCTCCTGC	200	279
A00202:1331:HH2V7DSX7:1:1108:15790:3035	ACTAGTGTAAATTAA	ACTGGCCGCTTGACGAAGCCATTTTATTTTCCTATGTCTTTTTCTACAGACACTTATAGTTTACAGTCCTAGATTTGCATACTAGGGATCCGAGACTCTATATAACTCAAGCAGCAAATTTGAGCTCATTTTAAGCATTCCAGCTTCAAAGAAAAGCCTGAATGTTTAGAAAAAGGTAAGGAGTGCACTGCGGCTCCTGC	200	279
A00202:1331:HH2V7DSX7:1:1108:16875:3035	ACAGCATCAATATCC	ACTGGCCGCTTGACGGCCTGTCTGTCTTCTGCTCTGCCCTTTCCTGCTGTGTTCTGGAAGCATAGGCAAGCATTCCACAGTATCCTGCCTGCAGCTGGGTATGCTGGGCTGAGCACACAAGGAGCCACAAGGAGAGTGCCCAGGCAAGACCTTAGAGTCTCAACTTCAAAAACTATGGTGGGGCACACTGCGGCTCCTGC	200	279
A00202:1331:HH2V7DSX7:1:1108:17653:3035	GCTAGCTTATTCCGC	ACTGGCCGCTTGACGAAGTTAATCATCGTGGCAAATTTTAAGTTATTAATGGGCATTTCTATTACATCTATCCAGTTGCCTGTAGGGAGAAAAGAAACGTTCATCAAATACAGGGTACAAAGAGCAAGTATCTATGGGGGTGGAGGCTCTCGATGATAAGGATAAACATCTGCTGGAAATGATAACACTGCGGCTCCTGC	200	279
A00202:1331:HH2V7DSX7:1:1108:17797:3035	AGGGTCTTCTTACGA	ACTGGCCGCTTGACGAGACATGAATAAACTCTGTTGTATTAGTAAGATTTCACGCTGCTAATAAAGACATACCAGAGACTGGGTAATTTATAAAGAAAGGAGGTTTAATGGATTCACAGTTCCACGTGGCTGGGGAGGCCTCCCAGTCCTGGCAGAAGGCCAGGAGGAGCAAAGCCACATCTCACCACTGCGGCTCCTGC	200	279
A00202:1331:HH2V7DSX7:1:1108:17888:3035	CGCGTAAAGCTTATC	ACTGGCCGCTTGACGACATTTTTGAGAGTGAAAGGAGTAGCTAACTGCACAGGGCACTTGACAACAGGTGTTCATATCCTCAGCAAAGCAGGATATATGATCATACTTCTTGTGTAACAGAATATTGAACAGAAAAAAATATAGCTCTACTATTGGAAAGGTGATATTGGAGATGAGCCAAAGGACACTGCGGCTCCTGC	200	279
A00202:1331:HH2V7DSX7:1:1108:18502:3035	GAACCCATATATTAT	ACTGGCCGCTTGACGGGGTGCTGTTTTAGGTGTATATATATTTAGAACTGTTATATCTTCCTAATGCATTAACACTTTTATCATTATTAAATGTCCCTATTTTTTCTCTAGTAATATTTACTGTTATAAAGTCTATTTTGTCTGATTTTAATATAGCCACTATACCCAGCTTTCTTATGGTAACTCACTGCGGCTCCTGC	200	279
A00202:1331:HH2V7DSX7:1:1108:19081:3035	GCGGGACCGTCTAAA	ACTGGCCGCTTGACGGAGACTGGGCCGGGAGCGGTGGCTCACACCTGTAATCCCAGCACTTTGGGAGGCCAAGGCGGATGGATCATGAGGTCAAGAGATTGAGATCATCCTGGCCAACATGGTGAAACCCCGTCTCTACTAAAAACACAAAAATTAGCTGGGCATGGTGGCGGGCACCTGTAGTCCACTGCGGCTCCTGC	200	279
A00202:1331:HH2V7DSX7:1:1108:19515:3035	ACGCAGTAGCCTTGA	ACTGGCCGCTTGACGAAAAAAGTAAGAACGCCTCCCACCCGTAAGGATGGCTGCTATCAAAACAAAAACAAAAACAAGTGTGAAGATGTGGAGAATGTGAAGGCCCTGTGCACTGTTGCTGGGACCGCAAGATGGTGCAGCAGCTATGGAAACAGCACTTCCTCAAAAAATTAATCAGAAAACTACACTGCGGCTCCTGC	200	279
A00202:1331:HH2V7DSX7:1:1108:20021:3035	GTTAGATATAAGTAT	ACTGGCCGCTTGACGAGACACTGAAATTTGCATTGCATATCATTTTCATGTACTATGAATATTATTCTTTTAATTTTTCAACTATTTAAAAATGCAAAAAACATCTTTGAGAATTGTACAAAAACAGGCATTAGGCCAAATTTGTCCCATGGGCCATAGTATGACGACTCCTGGTCTAGTGGCAACACTGCGGCTCCTGC	200	279
A00202:1331:HH2V7DSX7:1:1108:21558:3035	GAGGCTGCCGTATAG	ACTGGCCGCTTGACGGTGGGTGGGGCGACCCTCAAACTGACTGGTCCTTGCATCCCGCCACCTGCCTCTGGGTCCTCACCCTGAGGATTGGAGTGGAGTGCTGGTGGGCTCCCACGTGTAGCCCCCAGAGGGTACAGGAGGCAGTGCTGACTGATTACTTTTAGAGATGGAAAGCAGACCCAAGGCACTGCGGCTCCTGC	200	279
A00202:1331:HH2V7DSX7:1:1108:24126:3035	GCGGCCAAGACGTTA	ACTGGCCGCTTGACGTTATAAGGAAAAGCCTTGCATTTCCAAAAGAAGGGTTGAATAACGGTTTGGAGTTCTTTCTTTGAGGGCAATGTTTTTATTATTTCTATTCCACCCAGGCTGAAAGTTTAGTGTCATCTCTCAAGCATAAGCAACTAGGCACTTCACAATCAATACTGGGCTCAGTGGTTCACTGCGGCTCCTGC	200	279
A00202:1331:HH2V7DSX7:1:1108:25608:3035	GCCTCGTATGCACCT	ACTGGCCGCTTGACGAACCCCGCCTCCACAAAAAAAAAATACAAAAATTAGCCTGGTGTGGTGGCATGTGCCTGTAGTCCCAGCTACTCAGGAGGCTAACGTGGGAGGATCACTTGAGCCCAGGAGGTCGAGGATGCAGTGAGCCGAGATCACACCACTGCACTCCAGCCTGGGCAACAGAGAGGACACTGCGGCTCCTGC	201	280
A00202:1331:HH2V7DSX7:1:1108:26115:3035	TGTTCCGACATCCGG	ACTGGCCGCTTGACGAACATTTACCAGTATGGCAAAGCAGCATTCACTAATGAATCTGAGCCCTCTCCCGTTGCTGGACCCATGGAAGACCATTTCCAGAGCCTTCAGTGCAGCTGGACAGGGCCACATGACCAGTTCTGTCCCACAGGCTGTGATCAGTGTTGATGTGTGCCGCTTCACAGCCCCACTGCGGCTCCTGC	200	279
A00202:1331:HH2V7DSX7:1:1108:27579:3035	AGCGTGGCCACGGCC	ACTGGCCGCTTGACGAGGATACAGGAGTTGTCAGAATTTGGCAGACGTGTGTCCCTATATACACAAGTATGGCGTGGGTATCAGCCAACTCTGAAGTGGAAGTCAGATGTAGCAACTTTCTGGTTTCTTTGAGGAGGATTGATAGGTAGCTGATGCCCCAGAATGGCTCTTAACCTTGAATTAGACACTGCGGCTCCTGC	200	279
A00202:1331:HH2V7DSX7:1:1108:28375:3035	ATTGGTGGGGCATAT	ACTGGCCGCTTGACGAGGATAATAAAAATTTAACTTCAGAGGTTTGTTGTGAGGAATAAAAGCCATTAGCACAGTGTTTGGCATATAGAAAGTGCTCAGTGTTGGGGAATATTGAACAGATAATGAATATCGCCAAGAGTCTTTTCCTGGGTGATTGATAGAAATTATCTTACCTCCTGCTCTAACACTGCGGCTCCTGC	200	279
A00202:1331:HH2V7DSX7:1:1108:29315:3035	TCCAGTGCAGGAGAT	ACTGGCCGCTTGACGGAGGCAGGAGAAATCACTTGAACCCAGGAGGCAGAGGTTACAGTAAGCCAAAATTGTGCCACTGCATTCCAGCCTGGGCAACATGGCGAGACTCTGTCTCCAAAAAAACAAAGCAGCCGGGTGCAGTGGCTCACACCTGTAATCCCAGCACTTTGGGAGGCCCAGGCAGGCGGATCACAAGCACTGCGGCTCCTGC	211	290
A00202:1331:HH2V7DSX7:1:1108:29387:3035	ACCATAGGAGTATAC	ACTGGCCGCTTGACGGGAAATGAAGCTGGTTCTGTTATTTTCTGGGACCTGTCACATGTAGTGTAGATGACTGAGTAACAGTTCTGAGAAGTTTCTCGTCAAAGATAGGTGATAGTTGCATCCCTGTAATTTAGGAACTAGAATTGGGGCTAGATAGGTTTTTGATTCTGGATTATCAATTTAAGCACTGCGGCTCCTGC	200	279
A00202:1331:HH2V7DSX7:1:1108:30563:3035	GGGTTTTTGATAGAT	ACTGGCCGCTTGACGTTTACATGAGTTGGAGCCCATGAGGCAGGCCTGAGCTGGACCTACACATTTGGGAATCATCAGCTTAATAAATGGTACTGAAAGTGAAGGGAAGACAAAAGAGGATGATCTAGCAAAGAAGACTGAGGATCAAAGGATGATGTCAGAGGAAAGCATCAGTCAACCCCCAACACTGCGGCTCCTGC	200	279
A00202:1331:HH2V7DSX7:1:1108:21350:2581	CATGTGACCGAAGTA	ACTGGCCGCTTGACGACACCATGTTCAAGGGCTCTATAAAGCTCTCTACAAAAAGCGGTGCTTCCTATCACACTTAGAGATCCTCAGGCAGGGGGTCTGAAGCCCAACCTAACTGCAACACATGAATCTGACAAGATGTATTGCTAATAACTCTTATCATTCATATTTATGTGTTGTTAGCTGCACACTGCGGCTCCTGC	200	279
A00202:1331:HH2V7DSX7:1:1108:24261:2581	AGCAGTTCGGATAAG	ACTGGCCGCTTGACGGGCACTTCCAGTGAATTCCTTCAGGGTTATGGAGACTGAATATCTTAATTAAGTGAGGTTGCCTTTTAAAAAGCCACTTGGATCTATTTTTATTGTGGTCTATAGTGCTTATTTCTTTGGTGTACAAATCTGATGGGAGAAGATCCATCAAAAGAAAGGGGAGGGGATAGCACTGCGGCTCCTGC	200	279
A00202:1331:HH2V7DSX7:1:1108:26106:2581	TTGTTATCGGCTAGA	ACTGGCCGCTTGACGTGGAGATGGACATGGTCACACCTTGAGAGGCCAGAGCTGGTAGGGGAAGAGATGTGAGGATCCCAGAGGAGGGGAAGGATGAAGGGCCAGGGAAGGGGAGGGTTGGGGCCCGCGTGCCTTGCATAGCCTTGGCCTGGCAGTGACGCCCAGCGCCTCCTGCTTGCCTGCAGCACTGCGGCTCCTGC	200	279
A00202:1331:HH2V7DSX7:1:1108:26666:2581	TGTGTATAGTCGATA	ACTGGCCGCTTGACGAACACGCACACACCGTTCTGCTTCTGAAATTGAATCCTTTTTTATTTTTGAGATAGAGTCACTCAGGCTTTAGGGCAGTGGTGCGATCACAGCCGCCTCGAACTTCTGGGCTCAAGCCATCCTCCTGCCTCGGCCTCCCAAGTAGCTGGGACTATCGGTGCGTGCTACCACACTGCGGCTCCTGC	200	279
A00202:1331:HH2V7DSX7:1:1108:26702:2581	AGTATAAGCGCGACT	ACTGGCCGCTTGACGGATATCCCTCTTTTTAACCTATTAGACTTGCAAAGATCAGTTCTGTAACACACTGTGTCAGCGAAGGTGCAGGAAAGTGGGGGCCTTGTTGGTGGGAGGGTAAATTTGCTCAATTTCTATGGAGGGCAATTTGGCAATAACTATCAACATTACAAGTGCATATATCCTTGCACTGCGGCTCCTGC	200	279
A00202:1331:HH2V7DSX7:1:1108:27227:2581	TGACTAGGTCAACAA	ACTGGCCGCTTGACGTACCAGAGTAATTTTTCCAGAATTTTCCTAGGTGAAGAGAGAGCGTAGCATCTGGAGCTTACGTTGCCAGAGTTTGAATTGAGGGCAAATCATTTTTCTTTTTGGTGCTTCAGAATTCTCAGTGGGAATGAACATGTTAGTACCAATTTTATAAGGTTGATGTAGAGTTACACTGCGGCTCCTGC	200	279
A00202:1331:HH2V7DSX7:1:1108:27624:2581	CCGCCAACGACTGGG	ACTGGCCGCTTGACGGCAAAGAGAAATCCCAGGGAATTCACCACCATTCCTTAAGTCCCGAGGTTCCTAACCAGTCTGCTTATCTCCATCTTTCAGTCTCCTTATGCTTGTCTTGTCACGTTCAAGGTTTTCAGTTATACTTGGCAGAATAAATAAATACATCTACTCCATCTTTCCAGAACATCCACTGCGGCTCCTGC	200	279
A00202:1331:HH2V7DSX7:1:1108:27642:2581	CCGCCAACGACTGGG	ACTGGCCGCTTGACGGCAAAGAGAAATCCCAGGGAATTCACCACCATTCCTTAAGTCCCGAGGTTCCTAACCAGTCTGCTTCTCTCCATCTTTCAGTCTCCTTATGCTTGTCTTGTCACGTTCAAGGTTTTCAGTTATACTTGGCAGAATAAATAAATACATCTACTCCATCTTTCCAGAACATCCACTGCGGCTCCTGC	200	279
A00202:1331:HH2V7DSX7:1:1108:28673:2581	GAAGTCTTTTTAATA	ACTGGCCGCTTGACGTGTTTTCTGAGTGAAGTCCCAGAAGGTAGTGGGGTATATGCTAGGGGCTCAGAGAATTTGCCAGTGCCTTCTGCCTCCCTGACACAGATTCTAACCCACTTGTTCTCCTCACCCTCCCACCATGGCAGAGGCCTGGGCACAACCACAGGGAGAGTTGGGGTTGGGTACACCACTGCGGCTCCTGC	200	279
A00202:1331:HH2V7DSX7:1:1108:30644:2581	CCCGTGACGGTAGTA	ACTGGCCGCTTGACGAAAAGCTCTCTGCCCTCCCTGTGTTTGCCTAAAAGCAGGACAGAAATTTGCAAAGCTGATCCCCTAAACCTCCAGCAGAAAGGACAGAAATTAATCACTGATAACTTTAAACCCTCATCAGCCCAAGGCACCAGAGGCATCTATATAACGAACTTTACTGGCTTCTATCACACTGCGGCTCCTGC	200	279
A00202:1331:HH2V7DSX7:1:1108:30662:2581	TGAATCATCAACTGA	ACTGGCCGCTTGACGTAGAGCCAGGAACTAGAAAGTATATAGACTAAATGTCAATGCCTTCAATCTTTTGCTTTATTTTTACTTTTGTTTTAGTAACGGGGTATAAATAAAAAAATATAAAACAGTAGATAATTATCTAGAGCACTCATAAATAAGTTCTAGGTAGCTAAGTTTCTCTCTTTAAGCACTGCGGCTCCTGC	200	279
A00202:1331:HH2V7DSX7:1:1108:31024:2581	GGGCGGCAATAATCG	ACTGGCCGCTTGACGGTCGTTAGAGAGCTGGATTGCATCCTTCTAGATGTTTTAAATACACAAACACACAGTCTTCAAACAAAAAATGAAAATTTGAAATTTATTATTTTTCACTCATTGTATCTTGATCTCTTTCTGTGTGTACAACTTTGAGACCTGGGCCACTCGGGAGTGTTCCATATACTCACTGCGGCTCCTGC	200	279
A00202:1331:HH2V7DSX7:1:1108:1542:2597	GCACGGTGTCACGGG	ACTGGCCGCTTGACGTGAATCACTGCCGTAGATGCACATGATCCCTGAGAGGGACAGAAAGGCTATCCCATCATTCAGGGGCATAGGCGAGGCACTCTTGCTATTTGCAGCACCCAAGGTGTCTGAGACCATGGCCTTGATGGGGAAGACAGGTACTCTTTGAGGAGCCTTGGATTGAGAAAAACCACTGCGGCTCCTGC	200	279
A00202:1331:HH2V7DSX7:1:1108:1759:2597	CCGTTCTATCAAAAT	ACTGGCCGCTTGACGGAATCACTTGAACCCGGGAGGCGGAGGTTGCAGTGAGCCGAGATCGTGCCACTGCACTCCAGCCTGGGTGACAGAGCGAGACACTGTCTCAACAAAAAATGTTTTTTACCCTTAAAAAACAGCCTTTTGAGGTATAATTGGCATATAAGGAACTGCAATATTTAAAGTGTCACTGCGGCTCCTGC	200	279
A00202:1331:HH2V7DSX7:1:1108:2374:2597	TCTGCCATAGCTCTC	ACTGGCCGCTTGACGAATTTTTGTGTTTTGTGTAGAGACAGAGTTTTGCCATGTTGCCCAGGCTGGTCTCAAACTCCTGGGCTCAAGCGATCCACCTGCCTCGGCCTCCAAAAGTGCTGGGATTATAGGTGTGAGCCACAGTGCCTGGCAGAACAGCAGGAAATTTTCTCAGCCATGCTTGGCAACACTGCGGCTCCTGC	200	279
A00202:1331:HH2V7DSX7:1:1108:5122:2597	TGTCACCTGCTTACA	ACTGGCCGCTTGACGAAATGGCCTTGGCAGTCAGTCATACATTCACTTATTCATTCATCCACTCATTCACCTTTCCACCACACACTAACTTAATCCCTTCCCTGGCCAGGCGCTGAGGTTGGTGGCCAGGTGGGCAGAAAGAGGCAAGCCCCTGACTCCCTTGAAGCTTAAGCTCTGGAGGGGGACACTGCGGCTCCTGC	200	279
A00202:1331:HH2V7DSX7:1:1108:5810:2597	CCACCGGTCACTGAG	ACTGGCCGCTTGACGTGACAGGTTGAAGATTCAGCCCCAGGTTGACACTCTAAAAGGAAATAAACACACTCAGTACACATCTGATTTAAAAGCATTTAAGTAAGAATCGGGAGTAGGAAAGGCAAAGATTGAATTCTCTATCAGAGCACCCTGCTCAACTCTCCGGGGACACGGAGACCAGTGAACACTGCGGCTCCTGC	200	279
A00202:1331:HH2V7DSX7:1:1108:6063:2597	GGGGAAGAGGTAGTT	ACTGGCCGCTTGACGAGCTGCCATAGGCATCTTTTTTTTTTTTTTTTGAGACGGAGTCTCACTCTGTAACCCAGGCTGAAGTGCAGTGGAGCAATCTCGACTAACTGCAACCTCCGCCTCCCTGGTTCAAGTGATTCTCCCACCTCAGCCTCCCAAGTAGCTGGGATTACAGGTGTGTGCCTCACACTGCGGCTCCTGC	199	278
A00202:1331:HH2V7DSX7:1:1108:6153:2597	ATGGGGCCCTCCTGT	ACTGGCCGCTTGACGTTTTTTGATACAGTGTAACAGTCTCTTTTAATTTGTCCTTTTAAACAATTGACTTACTACTGATATATGTGGATTAATATATAATCAAATTATTACTATTTTATATTTGCTGCCCTTGTTCTTTGTTCCTATGTTTGTCTTTCACTCTTTTTCTGCTTTTTGTGGTTTTACACTGTGGCTCCTGC	200	279
A00202:1331:HH2V7DSX7:1:1108:7256:2597	CCGGAACTCAGTTGC	ACTGGCCGCTTGACGGAAACTAAGAGGAGGAATGCATTCACCCTAGGTACAATGCTTGTACGCATAGGATAAAAAAAGATTAGGTGGCTCTGGTTCGAACGCCTCTTACATCAGTATCAAGGTCCGTCTGACCTTCTCCTGTCTTCTTGTGTCCCACTCCTCTTTCTCCACCTAAGAGAGTCATACACTGCGGCTCCTGC	200	279
A00202:1331:HH2V7DSX7:1:1108:7419:2597	ATGTTTTCCGGCTTA	ACTGGCCGCTTGACGAAAATACAAAAAGTAGCCAGGCATGGTGGCACATGCCTGTAATCCCAGCTGCTCGCGAGGCTGAGGCACGAGAATCGCTTGAACTTGGGAGGCGGAGGTTGCAGTGAGCCAAGATCATGCCACTGCACTCCAGCCTGGGTGACAAAGCAAGACTCCATCTCAAAAAAAAACACTGCGGCTCCTGC	200	279
A00202:1331:HH2V7DSX7:1:1108:9353:2597	TCGTTCAAAGTATCG	ACTGGCCGCTTGACGAGGAGAGGGGCGGAGGCCAGGGAGGGCGTGGGGTGTGACATGCCTCTTTCCAAAAGGGACCGAAGGCTAGAGGGGCAAGGAAGATGAGACAGCACTGCAGGTTCCTGGGACCTGCAGGGGATGGAGGACTAGCTTGGCTTCCAGGCTGCCAGGACTTACCTGACCCTAGGCACTGCGGCTCCTGC	200	279
A00202:1331:HH2V7DSX7:1:1108:13494:2597	CGTCATTACCACAGT	ACTGGCCGCTTGACGTTCTTATATCCCATTGACTAAAACTTGTTCACATGTTTATATCTATCTGCAAAGGAGTCTGGGAAATGTATCCTGAGTGGCCACGTGACATGCTTAGCCAAAACCCGGTGGTTCTCTTATCAAGGAAGAAAGAGTGAACAGCTATTGGGGGATAGTTTGCCACAGCTGCCCACTGCGGCTCCTGC	200	279
A00202:1331:HH2V7DSX7:1:1108:14018:2597	CCTTATCGGCAGAAG	ACTGGCCGCTTGACGGGCACCTCAGCTCCTGTGCGCGACTCGGACAGAATCACCTGGGAAAGGGGAAGGGGGGCACCAGCCGAGTGGGGAGGGCGCGGCGCTTGCCAGCGCTGGACCTGGGGCTGCACTGTTTCCCGCCAGGCTGCTGCTCCAGCCCAGCCCAAAGACTGGGGACGAACTGGTCTCACTGCGGCTCCTGC	200	279
A00202:1331:HH2V7DSX7:1:1108:14091:2597	TGTAGTATTAGGACC	ACTGGCCGCTTGACGATTCAAAGTCACAAAGTTGGTAAATGCAGGAGCTGGAATTCAGACTCAAGCCAGTGTGACGCCCAAAGCTCATGCTGTTTGCCTACAACTGATGCCTCAAATATTAGCCTGGGATAGAAGAATGAAAGGTTAGTTATCAGCCTTACTCCCAATAGGACAGCACACAGTATCACTGCGGCTCCTGC	200	279
A00202:1331:HH2V7DSX7:1:1108:16297:2597	ACTTTAAACCTAGGC	ACTGGCCGCTTGACGTCAGAAGCGGTTTTTTGTTTTAAAAATGCAAATTTGATAACTAAGAGATGCAAGAAAATTCTTACCTCTGTGATGTACTTTTGATTGGGACCTTGTACCACCTGCCCAAAGTCCCTGGCCTGGGTGTGTGGGGGTCAAGCTTGTCTGTCTCTGCCTCCAGCAACAGCATTCACTGCGGCTCCTGC	200	279
A00202:1331:HH2V7DSX7:1:1108:17146:2597	GCGTCGTTCGACACG	ACTGGCCGCTTGACGAGCCTCAGGTGCTCTGTTTTTTTTTTTTTTAAAGAAGGTAAGAATCTGTGATGTTTGGGTTCCAGGCCAACTGAACTGGGAGTTGTTGTAGGTTTTTGTGAGGGGATTCTTGGAAGAGGAATTGTCTAGAAATGTAATCTGGGATGGTGAGAGCTTTGCCTCTCAAATGTGCACGGCGGCTCCTGC	201	280
A00202:1331:HH2V7DSX7:1:1108:17888:2597	TGAGAACAGAGGCGC	ACTGGCCGCTTGACGCATTTATTCACCTACTCGCCCCAGTGATTTACGATTTATAGAGGGCAACTAACAAAGAGCCTATTTCATTCATTTTATTCCTTCCATTACTCCTGAGGGCCATAAGTGGACACGAGTGCTGAAAACATTGGTGCCACTGTAGGATTGTTATACAAGTGCAGAGGCTGAGTCACTGCGGCTCCTGC	200	279
A00202:1331:HH2V7DSX7:1:1108:18521:2597	CTACTTAGGAAAATT	ACTGGCCGCTTGACGTGGGGTGGCTGTGGTTGCCAGGCAACAACCAGCCATTCACTCTCTTGCCAGAATCAAGGAGGCTGTCTGATGCTGACAGAGATACCTGCATCTGAGGCCTGGAGACCTAGATTTTGGTTCTGATTTGCTGTGTGGTCTGGGCAAGTCCCTGCCTTTCTCTGAGCCTTCATCACTGCGGCTCCTGC	200	279
A00202:1331:HH2V7DSX7:1:1108:19569:2597	CTCGTCCCCCCCACA	ACTGGCCGCTTGACGGATTCAAATCCAGAATTTTTGCCCACTTTTTCTTCTAGCTAGCACATAATTTTGTCCTGCTCTGGTCAACTACTTCCTCCAAGAACCTAACCATCAGGGCACGGTGTTTTCTTGAGAATGTATGATTTTCTCTCCCAAGCCTCATCCAAGTTCTCAGTTTTGCCCTTTGGCACTGCGGCTCCTGC	200	279
A00202:1331:HH2V7DSX7:1:1108:20943:2597	ATTTGTAATCACTCA	ACTGGCCGCTTGACGATGGTTTCCAGCTTCATCCATGTCCCTACAAAGGACATGAACTCATCATTTTTGATGGCTGTGTAGTATTCCATGGTGTATATGCGCCACATTTTCTTAATCCAGTCTATCATTGTTGGACATTTGGGTTGGTTCCAAGTCTCTGCTATTGTGAATAGTGCCACAATAAACACTGCGGCTCCTGC	200	279
A00202:1331:HH2V7DSX7:1:1108:21685:2597	GCAGGCCAGTTGCCT	ACTGGCCGCTTGACGTCACTGCAACCTCTGCCTCCTGGGTTCAAGCGATTCTCCTGCCTCAGCCTCCCAAGTAGCTGGGATTACAGGTGCCTGCTACCATACCTGGCTAATTTTTGTATTTTTATTAGAGACAGGGTTTCTCCATGTTGGTCAGGCTGGTCTTGAACTCCCTACCTGAGGTGATCCACTGCGGCTCCTGC	200	279
A00202:1331:HH2V7DSX7:1:1108:23312:2597	ATGGACGTCCCATGC	ACTGGCCGCTAGACGAATCTGGGGCACTGGCCAAGTCTGAGAAAGCAAGTTAAGGTCAGCATACAGAGCCTAGGCCAGGACGAAGGGCTCAGGCAGAGGTATGGGCAGTGCCAGGAGCTGGCTGAAGGAAGATGATAACGTATTTGGCACCTACTATTTGCCAGGCACTTTGAATACATTTAATCCACTGCTGCTCCTGC	200	278
A00202:1331:HH2V7DSX7:1:1108:23421:2597	GACGCTTACTTGAGT	ACTGGCCGCTTGACGTAATCCCAGCACTTTGGGAGGTTGAGGCCAGTGGATCACCTGAGGTCAGAGGTTCGAGACCAGCCTGGCCAACATGGTGAAATCTGCCTCTACTAAAAATACAAAAATTAGTGCTCACTTTGGCAGCACATATACTAAAAAAAATATAAAAATTAGCCGGGTGTGGTGGCCACTGCGGCTCCTGC	200	279
A00202:1331:HH2V7DSX7:1:1108:24198:2879	AAGCCTGTAAACCCG	ACTGGCCGCTTGACGGATTGGATCATGAGGGCAGATTTCCTCCCCCTCCTCTTCCCGTAATAGTGAGTTCTCATAAGATCTAGTTGTTTAAAAGTGTGTGACACCTCCCACTTCTCTCTCTCTTCCTCCTGCTCCAGCCATGTAAGATGTGCCTGCTTCCCCTTTACCTTCCGCCATGATTGTAGACACTGCGGCTCCTGC	201	280
A00202:1331:HH2V7DSX7:1:1108:25500:2879	ACCATTCCACGTTGC	ACTGGCCGCTTGACGAAGTGATCCATCTGCCTCGGCCTCCCACGATGCTGGGATTACAGGCGTGAGCCAGGCGCCTGGCCTTCCCCTTTGCTTTTATACACTGGAATTAGTTGTTGCTATTCTTATTTGATGAAGTCTGCTTATTTGAATTCACTCACCTGCTTGCCAACTTTTTTGCCTTCCCTCACTGCGGCTCCTGC	200	279
A00202:1331:HH2V7DSX7:1:1108:27706:2879	TTGTAAGCAGTCGCC	ACTGGCCGCTTGACGAGGTGGGAGCCTAGTTAAGACAGTTTTCTCGGACTCTAGGAGAGGAGCACATAATATATAAAGATAGATTGTAGGCATTTTTACATTATAAAGGTCTGACCCCTGCTTATGGGATGCTTAATACTACAAATGTATTTTCATCAGTTATTTAGTTAGAAATGTCCTAGAGACACTGCGGCTCCTGC	200	279
A00202:1331:HH2V7DSX7:1:1108:29188:2879	GCTCCTAAGGCTGAC	ACTGGCCGCTTGACGCCTCCCGTCCCAGCACAGGAAAGCTCTGAGGGGTCTCTCGCTTCTACCCCCACAGGCACAGCTGACGGTTCTGTGGAGACTGCACTGCAGCTAAACTTTTTCCTCTGCACAGTCCTGTCTCCTTCCTTTCTACTCCATAGCTGTTCCTCCCCAAAGCACTCCCTGAACACCACTGCGGCTCCTGC	200	279
A00202:1331:HH2V7DSX7:1:1108:31232:2879	TGGGTTACAAATCAA	ACTGGCCGCTTGACGTTACTGCTTCTCAAGTCAACCTGCTTCCTTTCTGGACAATTGCAATGGGATAAAATAATTTATATAGTTATGCTGAAATATGCTTTCTTATATTTTCAATTATTTGGTTTTAGTTATATCCTAAAGGTATTGTCTCTCTAAAAGGATCAAACCCTACATGACGCATTCAAGCACTGCGGCTCCTGC	201	280
A00202:1331:HH2V7DSX7:1:1108:31286:2879	GGAAGGGATCGGGAC	ACTGGCCGCTTGACGTGTGTGAAATCCAGCTCTAATTATGTCCGTATGACATCATAAATCCACTAAGAATTGGACAGTTTTATTATTTGGGCCTTAAAAAAACACCCAAAATAAAGGTTAATGCTTATATAATGGTAATTATATAAGGACATATCCTCAAAATGAACAAACAGAAAACCCCACATCACTGCGGCTCCTGC	200	279
A00202:1331:HH2V7DSX7:1:1108:4915:2895	AAAAATCCTATATTC	ACTGGCCGCTTGACGAAGGTAAGATCTCTATCTTCAAGGAGCTCATATTTCAGTGGTATTCAAAGTTCTAGCTCAAATCAAGGTATCAAACTTTCTATTGTTCTTTCTTCCATTCATTTAGCATGAACACCTTCCCTACTATAATACAATCATACAATCTTTTTTTTTTTTTTGAGACAGAATCTCACTGCGGCTCCTGC	200	279
A00202:1331:HH2V7DSX7:1:1108:6470:2895	AAGGGAGAACGCAAC	ACTGGCCGCTTGACGCTAACCCTTGCTGGAAGACATATTTAATATATGGCCCCGTCAAATCCCTGCAATAATAGACACTTTGTTGCACCTTTAATTCACTTGGGTAGGTGTCTGAGACTCCCAGGCAGGACCAACATCATCAGTTCTATAGCTCTAGTTTCTTTGGGATGAGTTCCTTAGTTTTGCACTGCGGCTCCTGC	200	279
A00202:1331:HH2V7DSX7:1:1108:7301:2895	GTCGCAAGCCCAGCT	ACTGGCCGCTTGACGTGAGGAGGAGACCTGGAGCCTCCCTGTGGGCCCGAGGTCCCTTTAGCCGATAATAGGGAGGGATTCCTAAGGGGGGTACAGGACGTAGCGCCCAGATAAGACTTCTGCGGAACAATAGGAGGAACTGAAGAAGGGAGACCCACCCTCACTGCACCCCACCCCCCGGGCTTCACTGCGGCTCCTGC	200	279
A00202:1331:HH2V7DSX7:1:1108:9290:2895	TGCGCGTAGTGGAGA	ACTGGCCGCTTGACGTTGTCTAGGCTGGAGTGCAGTGGCATGATCTCGGCTCACCGCAACCTCTGTCTCCCGGGTTCCAGTGATTCTCATGCCTCAGCCGCCTGAGTAGCTGGGATTACAGGTGCGTGCCACCATGCCTGGCTAATTTTTATAATTTTTGTAGAGACGGGGTTTCGCCATGTTGGCACTGCGGCTCCTGC	200	279
A00202:1331:HH2V7DSX7:1:1108:10158:2895	GATCCGGGGCGCGCT	ACTGGCCGCTTGACGAGCTCTTTGTCAGTTCTTTTTATTCCTGGAAAACTTGATAAGCTATTTGGGTTGCATGTTGTTTTAACCCCTTAAGAGCAGATTACCAGGCTTTGCTGTTTTACAATCTATGATTTAGCTATGATTGTTCTAACAAGTGTTCCCTGCCAAAGCTTGAAATAGTCCCTGTCCACTGCGGCTCCTGC	200	279
A00202:1331:HH2V7DSX7:1:1108:11984:2895	TATTAGAGCACAATC	ACTGGCCGCTTGACGACTACAGGCACATGCCACCATGCCCAGCTAATTTTTGTATTTTTAGTGGAGACAGGATTTCACTATGTTGGCCAGCATGGTCTCGATCTCCTGACCTCATGATCTGCCCGCCTCAGGCTCCCAAAGTGCTGGGATTACAGGCGTGAGCCACCACGCCCTGCCCTTCCATACACTGCGGCTCCTGC	200	279
A00202:1331:HH2V7DSX7:1:1108:15094:2895	GTTGCGAGTGGGCCC	ACTGGCCGCTTGACGAAGAATAGTATAGGGAAAACTGCCCCCGTGATTCAATTATCTCCCATCAGGTCCCTCCCACAACACATGGGAATTATGGGAGCTACAATTCAAGGTGAGATTGGGGTGAAGACACAGCCAAACCATATCACTTCTCTTCATCTGACTGAGAAAGGCTGAGAAAGAAGGAACACTGCGGCTCCTGC	200	279
A00202:1331:HH2V7DSX7:1:1108:15510:2895	AACGTACCATTTGGG	ACTGGCCGCTTGACGGTGTAACCTGGATTTTAGAACCACTGAAAGGATGATGGAGAGAGATTCTTGTCACCCCAGAGTCACAGTCCATAGACAGTTGGCAGTTTGAAAGGCAGCCATTTCCAGGTTGAAACACTGAGGCTCAGGGAAGAGAGGACTGAGGTGGCTCCCAGTCCAGTGCATTTTCCCACTGCGGCTCCTGC	200	279
A00202:1331:HH2V7DSX7:1:1108:16884:2895	TTTAGCAGGACAGAT	ACTGGCCGCTTGACGTAGCCAGGGGTGGTGGCACATACCTGTGGTCCTGCCTACTCAGGAGGCTGAGGCGGGAGGATCCCTTGATTCCAGGAGTTCAAGGCTGCAGTGAGCTATGATCATAGGATTGCACTCCATCCTGGGTGACAGAGCGAGATGCTGTCTCTTAAAAAAAAGTCATTGGTGATCACTGCGGCTCCTGC	200	279
A00202:1331:HH2V7DSX7:1:1108:17680:2895	GCCCCCCAGGGTGCA	ACTGGCCGCTTGACGCCTAGGCAACATACGGATACACTGTCTTTACAAAAAATAAAAAAATTAGCCAGTCACGGCGGCGCACGCCTGTAGTCCTAGCTACTGGGGAGGCTAAGGCAAGAGGATCACTGATCCCAGGAGTTCAAGGTTAAAGTGATCTATGATCCAGCCTTTGCACTGGAAATGGACACTGCGGCTCCTGC	200	279
A00202:1331:HH2V7DSX7:1:1108:18439:2895	TTAGGAGTAAGGGTG	ACTGGCCGCTTGACGATGTGTTTAAAACTTAAGGCTCTGGCTGGGCATGGTGGCTCACGCCTGTAATCCCAGCACTTTGGGAGGCCGAAGCGGGTGGATCGCTTGAGCCCTGGAGTTCGAGACCAGCCTGGGCAACATGGTCAAACCCCATCTCTACTAAAAACACAAAAACTAGCCAGGCGTGGCACTGCGGCTCCTGC	200	279
A00202:1331:HH2V7DSX7:1:1108:19108:2895	GAAAGGTTCGAACGA	ACTGGCCGCTTGACGATAGTTGATAGTAAAGATTTGTGCTTTTGTTTATGTTCTTTATTTTTCCTTCTATTAATTATTTGTCATTAAAACCCAGCTTAAGTCTTAATTCCTTAGTAAAAATTTAACTGATTATGCCTTTAATACCTTCTGTTGCATTTGCTTTCTTATTAGATTGCTCTTATTCTCACTGCGGCTCCTGC	200	279
A00202:1331:HH2V7DSX7:1:1108:21296:2895	ATGATTCTTGATCAC	ACTGGCCGCTTGACGTGTTTTGTTTTGTTTTGTTTTTGAGGGAGTCTACTTATTTAACCCAGGTTTGAGTGCAGTGGCACAATATCGGCTCACAGCAACCTCTGCCTCCCGGGTTTAAGTGATTCTACAGCCTCAGCCTCCCAAGTAGCTGGGATTACAGGCACCCACCACCACACCTGGCTATTCACTGCGGCTCCTGC	200	279
A00202:1331:HH2V7DSX7:1:1108:23176:2895	CTCCCCGCAAGACGA	ACTGGCCGCTTGACGGGAGACAGGACGTGAGGCTGGAGTGGCTGCAGCCTCATGCAGACAGTGGAGGCTCAGGCTAAGCCAGCAAGACCAAGAGGAGCATGGAGAGCTGGCAATACGCTGGCCCGATGATATCGCCTGAGCCGTGAATCCTCCTGGCCAACGCCAGGGCTTCCTCAGGCTTTGTCCACTGCGGCTCCTGC	200	279
A00202:1331:HH2V7DSX7:1:1108:23285:2895	ACCAATCCCTTGTAC	ACTGGCCGCTTGACGGGTTAACAGCAGAGGTTGGACTAAAGCCCAGGTCTGACTCTTCAACCCACGCTTGTTCCTCTTTGCTCCTCTGTTTCTTAGAATATGAATGGCATGTCGAAATTCCAATGCAGGAACTATGCTTTTGGTTTCCTTATTTGGTAATATCATTTGTATATGCAGAATATAATCACTGCGGCTCCTGC	200	279
A00202:1331:HH2V7DSX7:1:1108:25129:2895	TTTGAGCCGAATTGT	ACTGGCCGCTTGACGGCTGCTTTTGGCGTGGTCTCTAATTCCTCACCACTTCTTTGTCTTGCATCCTGCTCCATGGCCTTCCTCCCAAGCCATTCTACCGATGACCCTGGCCTTGAACCCTCACATTGTCAAATCCACACTCCCCACTCCCTCAGCAGCATCACCCTGGGTGACGACACACGTAGCACTGCGGCTCCTGC	200	279
A00202:1331:HH2V7DSX7:1:1108:25364:2895	GCTCGTCCTTAAGGG	ACTGGCCGCTTGACGAATCTGAGAAGTGAGCTCAAAAAGGAGTAATACATGTGAGGTACATTGAAAACTATAAAGTGCCATATGCAAGTAAGATGACACGTATTTCTGCACTCAGTAGCAGGCACAAACGTATAGTACACATCCTGAGGCGGAGATATTAGGAACAAAGCTAAAACCCTGGCAGGCACTGCGGCTCCTGC	200	279
A00202:1331:HH2V7DSX7:1:1108:27353:2895	GGAATCCATGCGCCC	ACTGGCCGCTTGACGCCACTGGCTCGGATGGTGCGACAGTGGTGCTTGCTGGTTTTGCGCCTCCACGTGGAAAACGAACCAGCGCTGAGGGCGGCGCTGTGCGTGCTGCTTGTATCCGTTGCAGTAGTGTAGACCGAGGTCTCACTCGGGTTGTGGGCACCTCCGGGTAGGTGACGGCCCACTGGCACTGCGGCTCCTGC	200	279
A00202:1331:HH2V7DSX7:1:1108:27715:2895	GACCCCTACCAACGG	ACTGGCCGCTTGACGGGAGCAGCCTAAGCAGGTGCAGGGAGAGGCCAGCCTTGGAAGGCACCCAGGGTCAACTGCGGGGGGTGGGGGCGCTGAGAAGGAGGGAAGTTCAGATTAGAGCAAAGCTTTGGTGAGCCTAAAAAAGTCAAAGAAAAAAGCAACTTCAGATGATATAAACACCTCTCTCTCACTGCGGCTCCTGC	200	279
A00202:1331:HH2V7DSX7:1:1108:28221:2895	TTACATAGGAGGCGC	ACTGGCCGCTTGACGCCTATCCCCTAGCTACTCAGTCAAAAATTAGTCTGGTGTTTAGATTAGTGCTGCTGCACAGGGATTTTGTAGATGGAATTAAGGACTGAAGTCAGTTGATGTTACGAGACAGTGATCACCCAGGTGGGCCTGACATGAAGTATGACGGGGATCTGATGTGAGGGACCCTGCACTGCGGCTCCTGC	200	279
A00202:1331:HH2V7DSX7:1:1108:29053:2895	TATGGCCCCCGGTGG	ACTGGCCGCTTGACGTGCTCAGCCTTTGTTGACACCCAAAAGAGGGGCTCCTCATTACCACTGGATGGGGGTTGAAGTTCTGGCTTTCCATTTGGCCTCCACTGATACCTCCCTAGCTGGGGGAGGTAGAAGACCTTAACTACTGTTCCCCACATGGTCTTCATGACATCACAGGGTGATGAGTACACTGCGGCTCCTGC	200	279
A00202:1331:HH2V7DSX7:1:1108:29306:2895	GGACCAGCCACACTA	ACTGGCCGCTTGACGTCACTTGTCACTGCACTCCTAGGCTGGAGTGCAGTGGTGAGATCACAGCTCACTTCAGCCTTGATCTCTTGCACTTAAGGGATCCTCCCACCTTGGCCACTGAAGTAACTGGGACTACAGGCGCAGGCCACCACGCTTGGCTAATTTTTCAATTTTCTTGTAGAGATGAACACTGCGGCTCCTGC	200	279
A00202:1331:HH2V7DSX7:1:1108:32597:2895	GCCGCACGACGGCGT	ACTGGCCGCTTGACGGCTTTGCCTCAAGTTCTGTGGTGCAAACCACATTCTGTGCACGTGAGGCAAAGGCTGAGGTGTCACCTGGCATCACACCCCTCACTGGCTGCTGCTTCTTCCTTGTCTTGCCTTTGCCACTACCTTATTGGTCCCCCATTGCATATGGACTCTTATCTGAGGGTCTACTTCACTGCGGCTCCTGC	200	279
A00202:1331:HH2V7DSX7:1:1108:4942:2910	GGGCCCACCCGAGCC	ACTGGCCGCTTGACGACAGGTCTTAGCAGGCTAAATCAAGATGTCTGCAGGGCTGTATTTCTTTCTGGAGTCCCTGGGTAAGAATCCATTTCCCGCCGGGTGCAGTGGCTGATGCCTGTAATCCCAGCACTTTGGGAGGCCAAGGTGGGCAGATCACTTGAGGTCAGCAGTTCAAGACCATCCTGCACTGCGGCTCCTGC	200	279
A00202:1331:HH2V7DSX7:1:1108:4996:2910	AGTGCAGTCTACTTT	ACTGGCCGCTTGACGAGTGGCTAACTGCTCACAAAAATATGGCCAAACCGCCAGGCGCTGTGGCTCACACCTGTAATCCCAGCTCTTTGGGTGGCTGAGGCGGGCGGATCACCTGAGGTTGGGAGTTGGAGACCAGCCTGTCCAACATGGAGAAACCTTGTCTCTCACTGCGGCTCCTGC	180	258
A00202:1331:HH2V7DSX7:1:1108:6298:2910	AAAGGGTACGTATTG	ACTGGCCGCTTGACGTTGAAAGAGTAAGCAAGAGGCTGTCTACAGTGCAAAGTCACCCAGCAAAATGGGAGCAGCCTTGCAGAAGGAGCAAGGCTCCTTTCAGAGGCACCTGGGTGGATAAGCTCACCCTGTTGGTGGCAGCTAGGAAAAGGGGTCACTAGTGCTCGGTGTTGTTGGATCATGTACACTGCGGCTCCTGC	200	279
A00202:1331:HH2V7DSX7:1:1108:7202:2910	GTGGGGTCGCGCTGT	ACTGGCCGCTTGACGGTTGCCAGGGGTTGTTTTGTGACATAATCTAGAGGTATTTATGCCAAAAGGACTGACGGAAATACCACCACTGCCAACCACGACAGCATCCTGGTTCCCTAAACGGATGGGCTTCTATGTTTTCCTTTGTCACAAGGAATTAGAGGAATGTGGCTACACCCGCAGCTTCTCACTGCGGCTCCTGC	200	279
A00202:1331:HH2V7DSX7:1:1108:8648:2910	CTAAGTTCCTACCGA	ACTGGCCGCTTGACGTGAAGAAACTAACCATCGTATAGCAGGTTAAAACATGAACAAAACTACTGTATTAGTCTTTCTAGATCAGACAGTCAAAACCAGCCTTCGGTTGATTAATTGAGAAAGCGAACCAGTGAGGAGATATAAAAGATCATGTTTTGGGTTCAGAGAAGAAAAATATCATATTGCACTGCGGCTCCTGC	200	279
A00202:1331:HH2V7DSX7:1:1108:8919:2910	AGATGGTTGATATGA	ACTGGCCGCTTGACGGTCTGTGGCTCTTTGAGTCCGCTGGATTTGGCTGATCTAGGTCAGTTTCGATTTGACTCAGCTCTACGGAGTGGTTTGAGGTCAGTTCTGCTTACAATCTATATCATTATTATTAGGACAAATTCACCAGGTCATGTTTTACTTTTGAAGGTAACAGAAACACAAGATACCACTGCGGCTCCTGC	200	279
A00202:1331:HH2V7DSX7:1:1108:11469:2910	ACAAGGTGCGATTAA	ACTGGCCGCTTGACGCAGCAGGAATAGTGGGTGATCGTAGGGCATAAGGTGACCTTTCCTTGGAATTCGTCCTTGAGGAGTCTCCATTCCTATGACCCCGGTGATCATAAACCTTGGATGCTGTTTCCTTTCCCTGAAAATTCAACTCCATCATTAGCATTTGTTTTAATCCGTGGCTTAGAAGGCACTGCGGCTCCTGC	200	279
A00202:1331:HH2V7DSX7:1:1108:14091:2910	CGCACGTCAGCTGCA	ACTGGCCGCTTGACGGAAATATCCAGTTTGCCGTTGTATGTGCACATTTGGATTTTAGAGGAGAGGTCCTGGCTGGAGATGTAAATTTGACAGTCATGAACATTTAGGTGGTATTTACAGGAATAAGAATGGATGCCATCTCCTGGGAAGACACCAGGGGGAGCACAGAGTCGGGAATCAAGAAACACTGCGGCTCCTGC	200	279
A00202:1331:HH2V7DSX7:1:1108:14326:2910	GGTACTGATAGCAGT	ACTGGCCGCTTGACGAATCCTCAGGCCTTTCCCGAACAAGCTCCCGTGCTCTTGGTCTGGTTGCCGCTGGCAGAGTTAGTGTCTTTTAGCTTCTCACTCGGGTGGTGCTTTGTTGCCTGGACAAGCTATACTCCTTCTTCCCTTTTTTCTCTGCTCTGGAGTGTTTTTGTGGGGTGAGGAGAGCTCACTGCGGCTCCTGC	200	279
A00202:1331:HH2V7DSX7:1:1108:14416:2910	AGTTCATCCCAGCCT	ACTGGCCGCTTGACGTCTCCCTGGTGGAAGGGGGACAGGACACCTTTTGTCTTTGTGCCCCGCTTTAGGCAAATAGAGCGAGGGCAGAGAGCTCTCCTGTATCTGCTTTTTAATGGCCTTCAGCTCAACAATCCTTATGCATATTTGGGGGTTGCATATTCTCCTCTTCCAAGCTACACAGATTACACTGCGGCTCCTGC	200	279
A00202:1331:HH2V7DSX7:1:1108:17327:2910	GAAAGTGGGTTCGAT	ACTGGCCGCTTGACGAGAAGTGATAGAATATGAGGAAGATTAAACTGGTCCAGAGGTAATCTGTCATTTTCTTGATGTCAGCCTAATTTCAGGCACATTTCCAAAGGAAGTGATAGCAGAATTCTGATGGTTAGCATGGCATCTGGTCTGATGTGCTTTGTCAATACAATTCTTTTCTTGAGGTACACTGCGGCTCCTGC	200	279
A00202:1331:HH2V7DSX7:1:1108:18792:2910	CAATTTCTTCCAGTC	ACTGGCCGCTTGACGCCCGACCTCAGGTGATCCACCTGCCTTGGCCTCCCAAAGTGCTGGGATTACAGGCATGAGCCACCGCGTCTGGCAAAACCAGGTTCTTTTAGAACTTATTTATCACCTCCTGGCTGCTATCCTTCTAGTAGGAAAAAAGTATTGTTACTGATAATTATTCTTTGTCATTTCACTGCGGCTCCTGC	200	279
A00202:1331:HH2V7DSX7:1:1108:21251:2910	AAACAAGGACTTCGC	ACTGGCCGCTTGACGCCTGCACTCTCATGCATGCCTCTGGTTTGCAGTGATGGCTGCTCCCTCCGCCAATGTCACCTGCTGTTCATGCAGCACGTGGCCGCACCTTCTGGTCAGTGCTCTGACTCACCTGCCTGTCAGTTATTCTTCTGTGGGCCAGGTCTTCAGGATGATCCTTTGCTGGTTCCCACTGCGGCTCCTGC	200	279
A00202:1331:HH2V7DSX7:1:1108:22987:2910	TGGCGTCTTCTCACA	ACTGGCCGCTTGACGAGAGAAATAGTGAGAGGTATGGCAGCTTACAGAAGCAAACATCCTGGTGTCGGCAGGAGAGTCTACCTAAAAGGTTGGGATCCTGAAGTGGCAAGGTCCCTAAAAAAATAAAAAATTAAAAACAAAAAGGCTGGGCATCTTGGACCGTGTTTGAGTCTTTTCTAGGTGCACACTGCGGCTCCTGC	200	279
A00202:1331:HH2V7DSX7:1:1108:23818:2910	GGTCGTAGGATGCCC	ACTGGCCGCTTGACGGTCTGCACTCACCCAGTTCCCCACAGCGGTTACAGTCCTGCCGGGGGTCCCAGTGGGTAAAGGTGAGTACCTTGCCATCCAGGATCAGGGTCTCATTCTGCAGGGACTTTTGGTCCAGGCTCTTGTGCGTAACATGAAGGGTGGTGACAACCTGGAAGTCGATCTCGTATCACTGCGGCTCCTGC	200	279
A00202:1331:HH2V7DSX7:1:1108:24849:2910	GGTAGTTACGGCGGT	ACTGGCCGCTTGACGATGCTCTCAACACCTGAGCTCACTGCAATAACAACTAGGGGTGGCCATGAAGTTACTACAGTATATACTATGGCTAGTTTTATGTAGTTATGATTAATACTACATCTTTGCCTTTGTTTACATTTTGCTTAAATATGAATGGTGCCATACACAGTCTGAGTGTTTGTGTGCACTGCGGCTCCTGC	200	279
A00202:1331:HH2V7DSX7:1:1108:25735:2910	GGAGATAGCGCACTC	ACTGGCCGCTTGACGTTCAACATTCAGAAGAGTTTCTCATTAAGTTCACCCACAGGCACTCCCCAGTGCAGTATTATTGGATTCTTGGTAATTATCAGGTTTGGCAAAAGTAGCTGTCAAAGACAGTCTATGCTTTCTCTTGGCTGTTAGTTTTGATTTCTGCAGTTATTTAATGTGCTTCATTACACTGCGGCTCCTGC	200	279
A00202:1331:HH2V7DSX7:1:1108:26078:2910	ACTTGGCCACAGAAT	ACTGGCCGCTTGACGGTGGTGGGCTGTCTGCATGCCCAGTGGCCCACCAGCACTTGGGAGGGGCCGTATGTGTAGTGTGTTTACTGGAGTTGTGAGCATGCTCACTTGAGCCATTCTTCCTGTACCTGTCAAGTGTTCCTAGACGGTCATATACCAATTACACTTCACCATTTCGCCCCTTAGCGCACTGCGGCTCCTGC	200	279
A00202:1331:HH2V7DSX7:1:1108:26946:2910	ACGAGCAGACCTGAT	ACTGGCCGCTTGACGTTTGATATGGTTTGGCTCTGTGTCCCCACCCAAATCTCATCTTGAATTGTAATCCCCACATGTCGAGGGAGGGAGCTGGTGGGACGCAATTGGATCATGGGGTCAGTCTCCGCAATGCTGTTGTCATGATAGTGAGTGAGTTCTCTTCAAAGTGTTTAGCAGTTCCCCCCCACTGCGGCTCCTGC	200	279
A00202:1331:HH2V7DSX7:1:1108:29586:2910	GCGTCCCCTTAATGC	ACTGGCCGCTTGACGTAGATAAGTGAGCATAGAAAGTGACAGTACTGGGTGGAGAGGAGGATGGAGTTAGATAATTCAGGGAGTCTTTCATGCTGCCAAGGCCAAGCCCTTTCCTCCCACGCTACAGCTCTTTGCTAGCTGCTGCCTCTTTCTTAGAGGCTTTTGGCCCTTTCGCTCACACCCGACACTGCGGCTCCTGC	200	279
A00202:1331:HH2V7DSX7:1:1108:30996:2910	TACCTCTGAGGGGTG	ACTGGCCGCTTGACGACTGTGGGTCCTTGGCCTGCAGATGGTGGAACCCTCGGCTCCTCCTGGACTCTGAGGGTCCTGGCACTGCCAGGCTCTTCCTCTGGAGAGGACCCCGTCCATGCTCGGGGCAGGTTTCTGTGTTTGAGGCTGGAAATGATGCGGGCGCTCGGTGCCTTCCTGCTGCGGCTCACTGCGGCTCCTGC	200	279
A00202:1331:HH2V7DSX7:1:1108:2166:2926	TGCCACGAGGGGACG	ACTGGCCGCTTGACGGAGGGGCGGATCATGAGGTCAGGAGGTCGAGACCAGCCTGGCCAACACGGTGAAATCCTGTCTCTACCAAAAAAAAAATTAGCCAGGCATGGTGGCGCACACCTGTAATCCCAGCTACTCGGGAGACTGAGGCAGAAGAATCACTTGAACCCAGGATGTGGAGGTTGCAGCACTGCGGCTCCTGC	200	279
A00202:1331:HH2V7DSX7:1:1108:3197:2926	TTCTTCTCGGCGTCT	ACTGGCCGCTTGACGTGGATGTGTATTTTAAATTACTCTTCAATGACCAAATGATATAACAAATATCCCATAGTGATGCCCGAGTAGCCTTCCGGCCACACCCACTCTTTTGGCTTGCTGCAGCACACGCTCGCCCCCTGCTTTTGGTTAAAAGAATTCCTCTGAGTCCTTATGCCCATCTTGCGCACTGCGGCTCCTGC	200	279
A00202:1331:HH2V7DSX7:1:1108:8874:2926	CATTGGGCAGGTTTT	ACTGGCCGCTTGACGGGTCATTATAAAAGTATGGAATGATTATGTAGTCTCCTGCCTGCAAAAATCTGACAGTGAGATATGGCCACCAAAATAGCTAACCGCAAGGATGTGCTTATCATAAGAACATCCACTCCTGGAAATTCAGAGATTCACAGTTTCACCTTTTGCATGTGTAATGCCTGTGGCACTGCGGCTCCTGC	200	279
A00202:1331:HH2V7DSX7:1:1108:10936:2926	CAAATTCTACCGGTA	ACTGGCCGCTTGACGCCGAAGTGCAGCCTTGCAGACCCCGGGGCTGGGAAGGGGGCGGGAGAGAGGCTTGCATCTTGCAGCCCTCCAGTCCCACGGAGGGCACAAGCTGCTCGCAGGCTGCCCCAAGGGAGGAGTGCGAGGAGTGGCGAGGGCTATCAGCCCTGGTGGGCGAACCTTTCCCAAGACACTGCGGCTCCTGC	200	279
A00202:1331:HH2V7DSX7:1:1108:12310:2926	ATGGGCATAAAGGCA	ACTGGCCGCTTGACGAAGTGACGCTAATAAAGAGATAATATTGAATCCATTCTAATCTATGGGGGAAAAGTAAACCCACTTGCAGATTTTGCTATTTCACATTTAGTAACATGCTTCTTGAGACAAACCAGTCTGTGGATGCTCCAACACTGTCTTCAGCCCCTGGCCCTGCACACCCTCAGGACCACTGCGGCTCCTGC	200	279
A00202:1331:HH2V7DSX7:1:1108:14118:2926	GGTGATGCATTTATG	ACTGGCCGCTTGACGAATTAGCCGTGTTCTGCCTTTTTCCCATGGCCAAGAGCAAGGTGTCCCAAGGTAGGATCCTTGTGGGATTTGTCATTCTCCCACGATGTTCTGACCTGCAAGCAGATCACTACCCACTACAGATCTGCCTGGCTATGGAGGGCATGCTTATAAATGATCATCTTTTGTGCCACTGCGGCTCCTGC	200	279
A00202:1331:HH2V7DSX7:1:1108:14733:2926	AGCTATACTCATCCG	ACTGGCCGCTTGACGGATCATCTGTCAAACTGAGTTGATCTTTCCCCCACGTTATACTGGGGGTGAGACTGCTCCCAGCCAATAAGGTCTTCTTCGTGCGTGGGTGCTCCATGCTTCTGCTGCAATTTCTGACTTAATGTGTTCTTACTCTTTCAGAAACTCGTTTCCAGATCGACCCTAAGACGCACTGCGGCTCCTGC	200	279
A00202:1331:HH2V7DSX7:1:1108:19578:2926	CCCAAGCAGAGGCGA	ACTGGCCGCTTGACGAGTCTTGCTCTGTCGCCCCGGCTGGAATGCAGTGGCATGATCTCAGCTCACTGCAACCTCTGCCTCCCGGGTTCAAGTGATTCTTCTGCCTCAGCCTCTCGAGTAGCTGGGACTACAGACATGCCCCACTATGCTTGACAAATTTTTTGTATTTTTAGTAGAGTCGGAGTCACTGCGGCTCCTGC	200	279
A00202:1331:HH2V7DSX7:1:1108:19868:2926	TACCAACTTATTTCA	ACTGGCCGCTTGACGCCCTGTAGCTAGGATCCCAGTGGTCTGTAGTGAGATTGAGCTGTCCCTCAGTCCCTTCACTCCTTCCCTAGGAGCTGTTTGGTGCCCCCAAATCAGTCTCAGTGCTCAGCTTCCTCTTCAGCCTCAGTGTTACTTGTCTCTTCATCCACCCTCAGTGTTTTCTCTCCAAACACTGCGGCTCCTGC	200	279
A00202:1331:HH2V7DSX7:1:1108:20537:2926	GACCGTCACACCCAA	ACTGGCCGCTTGACGGTGCAACCTCCGCCTCCCATGTTCAAGCAATTTTCCTGCCTCAGCCTCCCGAGTAGCTGTGACCACACGCGCCTGCTACCACACCCAACTAATTTTTTTATTTTTAGTAGAGACGGGATTTCACCATCTTGGCCAGGCTGGTCTCGAATTCCTGACCTCAGGTGATCTGTCACTGCGGCTCCTGC	200	279
A00202:1331:HH2V7DSX7:1:1108:23827:2926	TACTGGATTTGTTCT	ACTGGCCGCTTGACGTGTGGGCCTATTTTTTGACCCTGAACACCTCCATCTATACTTGTATTTTTCATTGTTCATGCAGGGCACTGATTGCTTTTGTAGATCTCTAACAACAATCTCCATGCACTAACCCTGGTTAATGTATTACTCTTTAACTCACACTCTAATCTAACTGTGACAGTGATGAGCACTGCGGCTCCTGC	200	279
A00202:1331:HH2V7DSX7:1:1108:24786:2926	GGTTGCGTTTGAAAC	ACTGGCCGCTTGACGCACAGTTTTACTGTAAGGCATAGTCTAAGTTGCTTAGCAAACAGACCCACAAAATATGTGTGGACACGAAATGGTTTCTTTTTCGCTTGTGTGGAGGTCTTGCATTGGTGGGTGGCTTGGGGTAGGCTTGTTTGTGCCTCATCTCCTTGAAGCCATCTAGAGAACTCGTTCACTGCGGCTCCTGC	200	279
A00202:1331:HH2V7DSX7:1:1108:25545:2926	TAGTCGAGTCATCAG	ACTGGCCGCTTGACGTGGCTGTTTCATCTTTATTTAAGATAAGGCCGGGCGCGATGGTTCACGCCTGTAATCCCAGCACTTTGGGAGGCCGAGGCGGGCAGATCACTTGAGGTCAGGAGTTCTAGACCAGCCTGGCCAACATGGCAAGACCCCGTCTCTACTAAAAATACAAAAATTAGCCGGGCCACTGCGGCTCCTGC	200	279
A00202:1331:HH2V7DSX7:1:1108:27444:2926	GCCAAAATCGAGCTG	ACTGGCCGCTTGACGTGAAGGTGCAACCAGCATGGACAGGGCCGAGGGATGGAAGGAAAACAAACCCTTGCAGTTCAACCCACAGGGCGGAGGCGGCAGTGTGAGAAGCTTCCTGAATACAGGACTCGATGCCTCGAGGAGAGGAGCGTGGAGCACGCCCGGGGCACATGGGGACACAGCAGCGCCACTGCGGCTCCTGC	200	279
A00202:1331:HH2V7DSX7:1:1108:27661:2926	TCAACGTTTTCCAGA	ACTGGCCGCTTGACGTTGCGATACGACAAACCTAGGAAATAAACAGCATTTCTTTAAGCAAAGATGCTTAGTAGAGAATGGATGTGCCCCCCTCTCCCCTGCTACTCAAAGCAAAGTCTTCTAAACAGCATCACCTGAGAGCTTGTTAGAAATGCAGACTCTCAGGCTGCACCCACACCAACTGACACTGCGGCTCCTGC	200	279
A00202:1331:HH2V7DSX7:1:1108:29270:2926	GTACTACCTCATTTG	ACTGGCCGCTTGACGGCTGCCATAACAAATACCATAGACTGGATGCAACAAAAATTTATTTCTCAATGTTCTAGAGGCTGGGAAGTCCAAGATCAAGGTGCCGGTCATTTCCATTCCTGGTGATGGCCCTCTTCCCGACTGGAAGATGTGTACTGTGTGTACACATGACCTCTTTTGTCACTGCGGCTCCTGC	193	272
A00202:1331:HH2V7DSX7:1:1108:30517:2926	TTCGTGGAGGATTAC	ACTGGCCGCTTGACGAAGTGTGGTGGCATATACCTGTAGTCCCAGCTTCAGGAGGCTGAGACAGGAGAATTGCTTGAACCTTGGAGGTGGAGTTTGTAGTGGGACAAGATTGTGACAGTGCATGCCAGCCTGGGATAAACACTGCGGCTCCTGC	154	233
A00202:1331:HH2V7DSX7:1:1108:31837:2926	CGCCGCTCATACAAT	ACTGGCCGCTTGACGCACATTTTCTTTATCCACTCATTGTTTAATAGGCATTTAGGTAGGTCCCATATTTTTGCAATTGTGAATTGTGCTGCTATAAACATGTGTGCGCGTGTGTCTTTTTTATGTAATGACTTATTTTTCTTTGGGTAGATACCCAGTAATGGGATGGCTGGATGGAACGGTAGCACTGCGGCTCCTGC	200	279
A00202:1331:HH2V7DSX7:1:1108:2248:2942	CCTTTAATCAGTGAC	ACTGGCCGCTTGACGGGCTGACACGGTGAAACCCCAACTCTACTAAAAATACAAAAAATTAGCCAGGCGTGGTGGCGGGCGCCTGTAATCCCAGCTACTGGGGAGGCTGAGGCAGGAGAATCGCTTGAACCTGGGAGGCGGAGCTTGCAGTGAGCCAAGATCGTGCCACTACACTCCAGCCTGGGCACTGCGGCTCCTGC	200	279
A00202:1331:HH2V7DSX7:1:1108:4544:2942	CGATAGTCAGACCGA	ACTGGCCGCTTGACGCATTCATAGATTAAAATGCAAATACTGACAAGCCTTTAATTACAGCTTCAGAACTCTGATAAATTTACAGCAATTACACTTTGCGTTATATTAGGTGTCTTGGCAGCACAAATGATAAACAAATTTTTAAAAAGCTTACAAAGGGACAAAACGGGACAATATTTTAGCCACACTGCGGCTCCTGC	200	279
A00202:1331:HH2V7DSX7:1:1108:5195:2942	AAATCTTTTATTTAC	ACTGGCCGCTTGACGTGTAGGGTAACGGGAAAGGGAATAGGCCACAGAAGCATGGTATGTTTGCCGGGCGACATTAAGGACCCATTTGACGTTGATGACCGTGAATGTACAGTGGAATCGGGCAGCCTGGCTGTATTCTTGTCCGGCCACATGTAGCTGCACAGCTTCAGTGTTGTAGAACAGGCCACTGCGGCTCCTGC	200	279
A00202:1331:HH2V7DSX7:1:1108:7093:2942	CTATAGCGATCGGCG	ACTGGCCGCTTGACGTAAAGAAAAATGTTTTGTTATGATGTCATTTGCCTAATTAATAGCAAAAGAGGATTGAATTTTCCCTATGCAATGTCATCTAGCTTTTGAGATTTTAGAGTTAATGACTCAAATCAATTGTCCTGTCTTCTGTGAAACCTTCCTGATGCCTTCAGTTGGATAAATCTACCCACTGCGGCTCCTGC	200	279
A00202:1331:HH2V7DSX7:1:1108:8287:2942	TTTAGAATTGGCCCT	ACTGGCCGCTTGACGTAGGCTCCGGTAAAATAGAGTCTCTTGTGGACAGACCTTGTTAAGAACAGAATGCTTCAGCGTATTTAAAAATGGTGACTTTGCCGGGCATGGTGGCTCACGCCTGTAATCCCAGCACTTTGGGAGGCCGAGGCGGGCGGATCACGAGGTCAGGAGATCAAGACCGTCCTCACTGCGGCTCCTGC	200	279
A00202:1331:HH2V7DSX7:1:1108:12481:2942	ATATGTGTGGGAGTT	ACTGGCCGCTTGACGTTGGCACCATGAATGTTACTTGAGGCTCTCAGTGGAACCAGTGTCCTTTCCTTCAGATGCAGGAAACAGAAGCCAGTTGGATGCGTTCTGGGAGAATAGGAGTTGAGGAAATGGAGGCAACAACCATAGATAGATACTTTTTATGACTAAAGAGAATGAGATGAAAGGATCACTGCGGCTCCTGC	200	278
A00202:1331:HH2V7DSX7:1:1108:14543:2942	CCCGGCTGCTGTATA	ACTGGCCGCTTGACGATAGCAAAGTCTGACAAGAAAATTGTCACTGCCACCACCACCCCAGAGCACTAGCAGCAGTTCAGGTTATAGCTGCCACCTCTGTACCAGGAACTCTGCTCTTCAGCAGCCACTATTACTTCTAGAGACAGTGCTGCTTCTTTCTTTTTCTTATTTTGTTGCACGGACTACACTGCGGCTCCTGC	200	279
A00202:1331:HH2V7DSX7:1:1108:16062:2942	AGTCTGCGTGTGGGA	ACTGGCCGCTTGACGTTCAAGGCCAGAGTTACTCCCGGCTAGAGACTGACAGCAAGACTGACTGCGACTGATTTGGCATGGTTGGGCCCAAGATGGTGCTGGCCCCTTCACCAGATGGAACAATAATTCAGGATAAGCCATAGGAGCAAGTCATGCCATTGGGCACCTCCCAGCCCCCTTGCCTCCACTGCGGCTCCTGC	200	279
A00202:1331:HH2V7DSX7:1:1108:16459:2942	GATTGACCGGCACAG	ACTGGCCGCTTGACGTACTTTGTCTTTCCATGAGTTTTTGAGTGTGGCCAGCAGTCCTACCTCTAGACTTTTCTGCGTGTGCCATGCCAGCTTTTGGGAGGATTACAGTCATCACCACCATCTGAAGAGGTACTGGGGACCTCAGCTCCCCCATGACAGCAAACATACCCAGGGAGAGGGGGCTGCACTGCGGCTCCTGC	200	274
A00202:1331:HH2V7DSX7:1:1108:16586:2942	AGAGTTTAGTGATAC	ACTGGCCGCTTGACGTAAGGATTAAATAAGTCAATCTACGTGAAATATGTAGCGTAGTTCTTGGCACTTGGCAAGCACAATAAAGGCACTTTATTGTTCATTGGTGTAGATACTGTAAGAATTACAATGTTTACTTTAGAAATGAGAAAATTCTAGAGCTAGGACTCTATTAGTTATCTGCTGTACACTGCGGCTCCTGC	200	279
A00202:1331:HH2V7DSX7:1:1108:17833:2942	CGCTTGATATAATCG	ACTGGCCGCTTGACGGTGGCTGGCGACGCAGGGAGAGTGTCAAGGCGGCTCTGCAGTGGCCCGGGCGAGGGGCTGGAGCAGGGGGTGACAGTGGGGGTGACGGCGGGGCGGGAGAACGGATGTCCCACAGTTTGCCTGCGGGGCGACATAATTTGTCGGAGTTTCGAAGCAAGGTATGAAAGGAACACTGCGGCTCCTGC	200	279
A00202:1331:HH2V7DSX7:1:1108:18918:2942	ATCATGCGAGTGGCA	ACTGGCCGCTTGACGAATACGGGCATGAGGGTGAGACCCCACAGGCCTGGAAACTCCCCAGAGGAGACAAGCCGCAATGTCCAGGTAGAAGGGAGTGGAGGAGTGACGCAGCCCACGGTGGTACCCAACCATCCCCAAGGCCAACCTCCAGGCTTTCTTATTCCTGTGTCCTGAGGCTGGATGTACACTGCGGCTCCTGC	200	279
A00202:1331:HH2V7DSX7:1:1108:22408:2942	TTCGGCACATCTCTC	ACTGGCCGCTTGACGTGGGCCTCTCCTGGGCAGGTCCGGGCTCAGTGGCTTGAACAGGTGATGCAGGGAGGGGCAGTGCCTGTGGCCACAGTGATGGCAGAGGTGGACATGATCCTGAGAGTCCATTGGGGGCTGTAGCACAGGAAAGGAGGTTGTCTACAGCCTTTCTCACCACACCTTTCCCTCACTGCGGCTCCTGC	200	279
A00202:1331:HH2V7DSX7:1:1108:22462:2942	GAGCGATCTGTCAGC	ACTGGCCGCTTGACGCTTGGTGGCATGTGCCTGTAATCTCAGCTACTTGGGAGGCTGAGGCAGGAGAATCACTTGAACCTGGGTGGTGGAGGTTGCAGTGAGCCGAGATCACCCCACTGCACTCCAGCCTGGGCGACAGAGCAAGACTGACTCAATTTAAAAAAAAAAAGATAAAAATGGTGCATCACTGCGGCTCCTGC	200	279
A00202:1331:HH2V7DSX7:1:1108:23149:2942	TTCTGTTTGCACATG	ACTGGCCGCTTGACGTTTATAGATGGGTATCACTATTTTGCCCAGGCTAGACTCAAACTCCAGGGCTCAAATGGTCCTCCCGCTGCAGCCTCAAACCTACCTGGGACTACAGGCTCGCGCCACTAAACTCGGCTTGTGTGCTTTGTCTTAAAGAGGCCCTGCTCCATGAAAGGGCCGTGTATGCACACTGCGGCTCCTGC	200	279
A00202:1331:HH2V7DSX7:1:1108:25807:2942	GGTATACGGGCCAGT	ACTGGCCGCTTGACGGAGGCAGAGGTTGCAGTGAGCCGAGATGATGCCACTGTATTCCAGCCTGGGTGGCGAATGAGACTCTGTTTCAAACAAACAAAAGAAAGAGTTCAGGTAAGCGATAGTAAAGGGCAAATTCAAGGAAACAGTGAGATGGACTTGATAGAGGAGTCAAGGGTGGCTCCCAGCACTGCGGCTCTTGC	200	279
A00202:1331:HH2V7DSX7:1:1108:26856:2942	CGTTGCATTGGGGCC	ACTGGCCGCTTGACGTCACCATGTTGGCCAGGCTGGTCTTGAACTCCTGGTATCAGGTGATCCACCCACCTGGGCTTCCCAAAGTGCTGGGATTACAGGCATGAGCCACCACGCCTGGCCACTTTTTTTTTTTTTAAGGCTAGTCAAGTGAAGCAACAGGAATGTAGAAGAACAAATAAATCTGTCACTGCGGCTCCTGC	200	279
A00202:1331:HH2V7DSX7:1:1108:27109:2942	TTCCACATGAACCCG	ACTGGCCGCTTGACGAGGACGGAGGTAGGCTCTGGCCCAGCTCTTTCCCAAAGGCTTAGAGCACAAGGGAGCCCAGTGGAAGATGTCAGGGAAGGGCAACTGTGTGGGAGATCTTGCCTGTGTTATTTATCAGATTTACGACCGCTAGTAGCACTTATCAAAAGTGACGTTTATTGGGTGTGAAACACTGCGGCTCCTGC	200	279
A00202:1331:HH2V7DSX7:1:1108:27796:2942	CTATAGAACTGCATT	ACTGGCCGCTTGACGGGCCCTCAATAAAGGCTGGCTATTATTAATATTGATAAAGAATTCAAGGCATACCTATTTTTCCCTTCCAATTTTTACCTTTTTGTCCCCCAAAGTTGTTTTACCTTTCTACTCTTTAATTATCACCCACCATGTCCGCATTCACCCTCATTTCCTGGATAGATGTATTTCACTGCGGCTCCTGC	200	279
A00202:1331:HH2V7DSX7:1:1108:28537:2942	AAAATCGGACGTTGA	ACTGGCCGCTTGACGTTCCTTTTAACTTTGAAAGTATTTGAACCTGAAGCTTCCAGGTGTCATAGTTCTGAGTTCTGACTTGAAGATTTCACTCAGTGATGTTTTCTTTCTCAGTCTTTGAAATGGAGGGTGGTTTGCTGTTTTACAGCAATTTGAAAACTTAAGCCATGGGAGACTTTCTGTTTCACTGCGGCTCCTGC	200	280
A00202:1331:HH2V7DSX7:1:1108:28664:2942	CTGACCTGTGTGGCA	ACTGGCCGCTTGACGGTCACCATGCCAGGCTAATTTTCATATTTTTAGTAGAGATGGGGTTCCACCATGTTGCCCAGGCTGATCTTGAACTCCTGGGCTGAAGCAATCCACCCACCTTGGCCTCCCAAAGTGTTGGCATTACGGTTGTGAGCCACTGCGCCTGGCCTGGGGGACAATTTAGGTCACACTGCGGCTCCTGC	200	279
A00202:1331:HH2V7DSX7:1:1108:29116:2942	CAGCTATCTACTCGG	ACTGGCCGCTTGACGGAAAAGTGACCTTTGAACTGACATTGGAGGATGAGGAGTTAGACTAGCAGATGGAGAGGATGGTGGGGGGAATGAGAGGGCATTCCAAATGGAAGGTGCGCTAAGTGCAAAAGGCCTGGAGACAAGAGGCAATGGACAGATACTCACAGGGACTCACTGCGGCTCCTGC	184	263
A00202:1331:HH2V7DSX7:1:1108:29369:2942	CCCGTGCAGCCACCC	ACTGGCCGCTTGACGATTACTTGACCTGAAGGTTCTCCCTGCCATTCTCTGACATCTCCCTGGCTCCTGGACAGACGCACCAACACCTCTTTCACGTGGCTGCGGTCACCAGTTCAAAACTTCTGCTATATTTTCTGGAAACGCTATCGCTTCAAACTCATAGCCTTTATGGTCATATCGATTATCACTGCGGCTCCTGC	200	279
A00202:1331:HH2V7DSX7:1:1108:32479:2942	TCGGACGTGTTGTGC	ACTGGCCGCTTGACGTTGAACTTAAGTGGAAGAAAATGAACAAGAGTTACACATTCAAAAGAAGTACAAGCAACTTTGATTGCTTTTAAGAGGTTTGAATACTTTGTAAACATTACTGTCACTCAATATTGCTTGTGGAGCTGTACATTAATATATGCTTTGGTGATATGTCATTTTACGCTTGACACTGCGGCTCCTGC	200	279
A00202:1331:HH2V7DSX7:1:1108:1226:2957	ACATGGTGAAAACAC	ACTGGCCGCTTGACGAGGAATAAACAAACTAAAAACCACACATCAAAATATGAGTGACTCTCACAGACCTAAAGCGTTAACATGAGTCAATTTACATAATTTACAAAAACAAGCAAATCTAATCTGATGGTGTTACAAATCAGGATGGAAATTACCCATTGCGGGTAGGGATAGCGACTTCGGAACACTGCGGCTCCTGC	200	279
A00202:1331:HH2V7DSX7:1:1108:3848:2957	ATACCGAAACATCAA	ACTGGCCGCTTGACGGGCAGATTTTTATAAAAACAGGTTTGTCCTCAAGATTCCCAAACGCCTGTGTCATGAGGCTCTGTCTAGCTCTATTGAAGGCCCACCCTCCTGTAAGAAGCACAGATGCAATTCAAGCCAAGTTCAACTGGATTGAAAGCTCCTTGGGGGTTGTTACTGCGCCTCACACACACTGCGGCTCCTGC	200	279
A00202:1331:HH2V7DSX7:1:1108:4535:2957	GCGGGTAAAATCTGA	ACTGGCCGCTTGACGCCCGTATCTCCGACCATATCGGTACGGAGGCAATGTGGCAGAGTCTAACGCTGTGGTGGAAATATAACATCTCGATAGGCACCCCTACGTACCTGGCTCAGTGTGCGTGTGAGTACGCACATGCCCTTGGTTTGCAAACATTAGTTTTAGCGTCCACGAGCATGCTGTGGCACTGCGGCTCCTGC	200	279
A00202:1331:HH2V7DSX7:1:1108:4969:2957	AACTTCCGTAACTAA	ACTGGCCGCTTGACGATGGTCTCTGAGGCCAAGGCTGGATGTGTTTTTTGTTTGCAGCTCTCAGGGCACAGAGAAATCCATACCCCGGCCCACAGGCACACGCTGGACTCTGTCCTGGGCACGGCGGCTAGAGTCGTGCAGCCTCTGCTGTGAGGCTCCTTCCGGGACCTCGGGGAGGCTCGCACCACTGCGGCTCCTGC	200	279
A00202:1331:HH2V7DSX7:1:1108:5638:2957	TTGCAGATACCTGTG	ACTGGCCGCTTGACGTTGTGGCCTGAGCTTTCTGAAAAAGAAAAGGAACTGATTGCAGCTGCTGGGGGATTTCTGGCCAATCAGAAGGAACATTTGACTAAAGAGCTGAGTCTACTCCTAGGAGACTGAGAGTTGGCCTATGGGAAAAATTCTCAAAGACCCTACTGCCCCCACAACATCTCCCTCACTGCGGCTCCTGC	200	279
A00202:1331:HH2V7DSX7:1:1108:6958:2957	TGTTTCTCTAACGGG	ACTGGCCGCTTGACGGTTATATGATTTTGGTCAAATTTCAGGAGTATATTCAGAGAACTTCAATGAAACCATGTTAGTTGGCCGGGGGTGTGGCTCATGACTGTAATCCTAGCACTTCGGGAGGCTGAGGCAGGTGGATCACTTGAGGTGAGGAGCTCAAGACCAGCCTGGCCAACATGGTGAAACACTGCGGCTCCTGC	200	279
A00202:1331:HH2V7DSX7:1:1108:9019:2957	TTCGGTGACCGGGCA	ACTGGCCGCTTGACGCTACAATCTTTGGAGTGTATTTACTTTTTGCTCTACAAAGATTTCAGGCCTAAAGTTGGGCAGACTCTGTGTTTGTGATCAATCTATCAGTTCATATTTGTCTCCAAGATCTCTCTGCAATTCAATTTATGTTCAGGGCAAGAATATCTCAAGGACTAATGAGATCACTGCACTGCGGCTCCTGC	200	279
A00202:1331:HH2V7DSX7:1:1108:9616:2957	TCTTTGCATTGTGTC	ACTGGCCGCTTGACGGATAGGAAATCTGAGAGCACAAGACGGACCTACCAACTATGGGCAATATAGAGCTATGGTTCTCGACAGCAGGCAAGACACTGGAGATTGTCACAACTCTGGGAGATAGTACTGGCATCTGGTGGGTAGAGGCCAGGCATGCTGCTAAATATTTTACAAAACACAGGACACACTGCGGCTCCTGC	200	279
A00202:1331:HH2V7DSX7:1:1108:10845:2957	CTCGCTTACCTGATT	ACTGGCCGCTTGACGTAAGAAATAGAAAATCTGAACAGACCAATGATAGTAAGGAGACTGAATCAGTAGTCAAAACCTCCCAACAAAGAAAAGTCCAGAACCAGATGGCTTCACTGGTGTATTATGCCAAACATTTAAAGAAGAACTAACACCAGTCTTTTCAAACTCTTCCAAAAATTTGAAGACACTGCGGCTCCTGC	200	279
A00202:1331:HH2V7DSX7:1:1108:14027:2957	GCCAAGCCTGAGCAT	ACTGGCCGCTTGACGAGTTCAGCCATCTGCCTAATGCAGGAACTTTTTTTTTTTTTTTTAGACGGGTCTCCCTCCGTCACCCAGGCTGGAGTGCAGTGGTGCAATCTTGGCTCAGTGCCAGCTCCGCCTCCAGGTTCACGCCATTCTCCTGCCACAGCCTCCTGAGTAGCTGGGACTACAGGCGCCACTGCGGCTCCTGC	200	279
A00202:1331:HH2V7DSX7:1:1108:16034:2957	CGGTACACTCAGTCA	ACTGGCCGCTTGACGCCTCCACCTCCCAGGTTCAAGCAATTCTCCTGCCTCAGCCTCCTGAGTAGCTGGGGTTATAGACGTGCCACCATGCCTGGCTAATTTTTATGTTTTTAGTAGAGACTGGGTTTCACCATGTTGGCCAGGCTGGTCTCAAACTCCTGACCTCAAGTGATCTGCCTGCCTCACACTGCGGCTCCTGC	200	279
A00202:1331:HH2V7DSX7:1:1108:16107:2957	TCGACCCACAGCGCA	ACTGGCCGCTTGACGATACTTGGCCACTAATTGTTTTTTTGTTTGTTTGTTTTTGTTTGTTTGAGACAGAGTCTGGCTCTGTCGCCCAGGCTGGAGTGCTGTGGCACAATCTCAGCTCACTGCAACCTCCGCCTCCCAGGTTCATGCCATTCTCCCGCCTCAGCCTCCCAAGTAGCGGGAACTACCACTGCGGCTCCTGC	200	279
A00202:1331:HH2V7DSX7:1:1108:16957:2957	GGATAATATGCTCCG	ACTGGCCGCTTGACGCCCTTCTAGCAATGTGCGAGAGTGCCTGTTTCCCTACATCTTTACCAGCACAATGTTGTCAGACTTTTAACTTTTGCCTGTTTCATTGGTGCAAGCTTGTGTTCTCAGTGTAGTTTTATTTCCCACTTCTTTACTTACGCATTTGATCCTTGAACAGCATGAGGGTCAGGCACTGCGGCTCCTGC	200	279
A00202:1331:HH2V7DSX7:1:1108:18530:2957	TCACAGACTATCGTT	ACTGGCCGCTTGACGTAGGGAAGCTGTGATGGTTTTATCCAAATGCATGGATTCAGAAATGAGTGGAAGGTATCTTCCCCACAGTGAATCCTTTCTTAAATAGGATTATCCTTCCCCCCTTCTGCTGGCATTACAGCATTGCATAGGGAAGCAGAACTCCTAGCATTAGGATTAAACCCTCCTGGCACTGCGGCTCCTGC	200	279
A00202:1331:HH2V7DSX7:1:1108:19524:2957	CGATAGTCAGACCGA	ACTGGCCGCTTGACCTGCACACTTTGTCCAGCTTATTGCACAATCAACTGGCTGTATGGCCGGATGACAATATAAAGCAATTATTGCTCTCCATACAGGGCAGGTATATCCAGCGCACAGAGGTGAAATATTGAGTAGCAAATCAGGCGGAATCTTGGAGATGAGTTCCCAGATCTAGAAAAAAGCACTGCGGCTCCTGC	200	279
A00202:1331:HH2V7DSX7:1:1108:19614:2957	GATGTATATCCGCAG	ACTGGCCGCTTGACGTCTACTAAAAATACAAAAATCATCTGGGCTTGATGGCATGCACCTGTAGTCCCAGCTACTTGGGAGGCTAGGGCAGGAGAATCGTTTAAACCCGGGAGGCAGAGGTTGCAGGGGGCCAAGATGGTGCCATTGCATTCCAGCCTGGGCGTCACAGCGAGACTCTCTCTAAACACTGCGGCTCCTGC	200	279
A00202:1331:HH2V7DSX7:1:1108:23140:2957	GCTAAATAGGGTATA	ACTGGCCGCTTGACGATAAACTCCTGGTTGGCTGAATGGCTGCTGTTCTCAGATTCGCGTAGATTGGACAGAGGCCCGTCCTGGTGGAGGGAGAGGAGCCTGGCTCCCAGGCTCTTGGTTTCCAGCCTCCTCTTCTGCTATCAAAGCCCCAGCCTGGGCTGGCAGCTTTTCAGGGAGGGTTGTCTCACTGCGGCTCCTGC	200	279
A00202:1331:HH2V7DSX7:1:1108:24080:2957	CCCGCTTATCATTTT	ACTGGCCGCTTGACGACAACCCTGAGGATGGGACTGCAGGGCCAGAGGGTGTGTGGGGGACCAGTGTGCAGGTGTTTGCTGCAGGTGGGGAGCTGGGGCCGCTGGAGGATGAGGCGATGGTGCTCAGAAGCTTCTTTTCAGTGCATTGAAAACAGGCAGTTGGAAGGTGACACTACCTTCCTGAGCACTGCGGCTCCTGC	200	279
A00202:1331:HH2V7DSX7:1:1108:26304:2957	CCGCACTTGGGTGTT	ACTGGCCGCTTGACGAAAGGCTCATGACGCAAATAAAACCACAAGTCCTGCCCTCGAGAGATCATTATCTGGGCCCAGACCAGCTGCTCCACAGAAGTGAGAAGGAGAATGAGCAGAGCCAGTCCTTCCTGTCCTCTCCCTGTCCTCCCTCCCATCCTCCCCACCTCCCACATCTTCCCTGTGCTCACTGCGGCTCCTGC	200	279
A00202:1331:HH2V7DSX7:1:1108:26756:2957	ACGGGAGTACTGCGT	ACTGGCCGCTTGACGGACCAAATCATCATGAGTATTTGGGGGTGGCTGGGTAAAGGGGATAGTGGGAGGAGACAGAACCAACTTTTACTTGTATTTTGTGTTGTATGTTTTCTTCAAAATGTAACCAATCAGTATCGTCAATATAGTCAAAATGTGGTTGATCATATTTTCATAGGATAATTGGCCACTGCGGCTCCTGC	200	279
A00202:1331:HH2V7DSX7:1:1108:31620:2957	AGTAGGGACCCGTCG	ACTGGCCGCTTGACGGTGTGCCAGGGCAGGAAGCAGGGCCGGAGATCAGGAAGCATTTGGGAACATAAGCCTGGCTAGATGAGGCCTTTTAGACCAGCTAAAGGATTCTAAATTTTATCCTTAGATCTGGGAGAAGCTCCTGAAGAGTTTTAAGCAAAAAACATAATTGGATTTGCTTTTTTTGTCACTGCGGCTCCTGC	200	279
A00202:1331:HH2V7DSX7:1:1108:32615:2957	TGCGGTGTTTAGGTA	ACTGGCCGCTTGACGTTAATTGGGGTGGGGGATGGCAGAAATTTATTTCTAACAAGCTTCTAACTGCTGCTGTTGCCCTGAAGACAGCATTTTATTTCAGACTGTCCTAAAAGACTTCTCAATGTTCCTATAGTAAAGCCCAAGCATGACTTTCAAGGTTGTATAGAATCTTATTTACCTCTTTACACTGCGGCTCCTGCAGAGTTACCTAGACGTCCATCGTACGCTTATCCGGACTGATGAGTTACCTAAACACCGCATAATCTCGGCCTGACTATCG	280	280
A00202:1331:HH2V7DSX7:1:1108:8739:2973	AACAGCGCCTCCATC	ACTGGCCGCTTGACGATGTGAAGCCGAAGCAAATGGACAGGCTGGACTCCAACAGAAAGGCTGCTCTTGTGAACACAGTGGTGACCCCACTGCTGAACCCGATCATTTACACTCTGCGGAACAAGCAGGTCCACCAGGCTCTGAGGGATGCTCAGTCCAGAATGAAATTGTAAAAACAGAATCACCACTGCGGCTCCTGC	200	279
A00202:1331:HH2V7DSX7:1:1108:8974:2973	CGATAGTCAGAACGA	ACTGGACGCTTGACGCTGATTTTTTGTATTTTTAGTAGAGACGGGGTTTTGACAAGTTAGCCATGCTCGTCTCAAACTCCTTACCATAGGCGATCAGCCTAACTTGGCCTTCTAAAGTGCTGGGATTACAGGCTTGACCCATCGTGCCCATCCAGAATGATAAATTCTTAACATTAATGTCAATGCACTGCGTCTCCTGAAGATTACCTAGTCGTCCATCGTACTCTTATCAGGACTGTTGAGTAATCATCGTAATTTGTAATCTCGTTCTGACTATCG	279	279
A00202:1331:HH2V7DSX7:1:1108:8992:2973	CAAATTTCGATGATT	ACTGGCCGCTTGACGCTGATTTTTTGTATTTTTAGTAGAGACGGGGTTTTGCCATGTTAGCCAGGCTGGTCTCAAACTCCTGACCTTAGGCGATCTGCCTACCTTGGCCTTCTAAAGTGCTGGGATTACAGGCTTGACCCATCGTGCCCAGCCAGAATGATACATTCTTAACATGAAGGACAATGCACTGCGGCTCCTGC	200	279
A00202:1331:HH2V7DSX7:1:1108:21558:2660	TCGTTGATCTATCGT	ACTGGCCGCTTGACGCATTCTGATGTATGGGGAGATAGGGTTGCAACATCTGAATCTTTGGGGGCCAGGGAGGTGTGGGGCAATAGAACTCCTAAAATCAGTTCACGAAGATGCTGTGATCTCAGTGTGGGTTTGGAGTGTGAGCCCCTTCTGCCTGATGTTCCAAAGCAACTCAGCGTGAGTGACACTGCGGCTCCTGC	200	279
A00202:1331:HH2V7DSX7:1:1108:21630:2660	ACTATGTTCCCGATA	ACTGGCCGCTTGACGTCTGAAATGGCAGGCAACCATAGCTGCGGACCTTAATCTAAGGCACACATCAAGCAATTCAACTTTTTCTGCTAATATCATGACCTTGCTTCTTGGGAGCACTTCTAGCATCACTTATGGCACTTCATATGGGTCCCATAGTGTTACTCAAGTTTTATGGTATTGCACTACACTGCGGCTCCTGC	200	279
A00202:1331:HH2V7DSX7:1:1108:24849:2660	GTCGATACACACCAT	ACTGGCCGCTTGACGCCCTCCCACCACACACACACACACACACACACACAGATTCACACACACATGCATGCATGCACATATGCACACACGTGCACATAGCATGTGTACACACATGGACATGAGCATACTTGCACACAGCAATGCATTCGATGGACTGACATTCGATATCCATTCACCCCACTTTTTCACTGCGGCTCCGC	200	279
A00202:1331:HH2V7DSX7:1:1108:26350:2660	CGCGACGCCTGATTT	ACTGGCCGCTTGACGGCTAAGGTGATTCCTCAACCTCTCGGAGGCTGGGCTGGGAGGAGAGGAGGATCTGGACAGACAAAGAACTGGAGCCCTGGGGAGTTGGGGGCTGGGGGGACGCACCTGGGACCAGGGCAGTCCTGGCTGAGGGAGGGGCAACAGGCACCCCTCTGGCCCTGCTCTCACCCCACTGCGGCTCCTGC	200	279
A00202:1331:HH2V7DSX7:1:1108:27181:2660	TTGTAAGCAGTCGCC	ACTGGCCGCTTGACGAGGTGGGAGCCTAGTTAAGACAGTTTTCTCGGACTCTAGGAGAGGAGCACATAATATATAAAGATAGATTGTAGGCATTTTTACATTATAAAGGTCTGACCCCTGCTTATGGGATGCTTAATACTACAAATGTATTTTCATCAGTTATTTAGTTAGAAATGTCCTAGAGACACTGCGGCTCCTGC	200	279
A00202:1331:HH2V7DSX7:1:1108:29225:2660	GTTTGTACAAAGATC	ACTGGCCGCTTGACGGTTTGATTGCACTGTGGTCTGAGAGACAAGTTTGTTATGATTTCTGTTCTTTTACATTTGCTGAGGAGAGCTTTACTTCCAACTGTGTGGTCAATTTTGGGATAGGTGTGGTGTGGTGCTGAAAAAAATGTATATTCTGTTGATTTGGGGTGGAGAGTTCTGTAGATGTCCACTGCGGCTCCTGC	200	279
A00202:1331:HH2V7DSX7:1:1108:29839:2660	AATTTGGGCGACGTT	ACTGGCCGCTTGACGCTTCACAGCTGAGCCCAGACTTGTAAGTAAATAATAGAGGCCACTCTATGCCACTAGCTTTGGGGTGGTTTGTTATTGAGCAACAACCGAGACATGGCTCTTGATCTGGACTTGCCTCCCTCATTCACTGAAGCTGTACCCTACTGGGCTCTTGCCATGTACTGGACTGACACTGCGGCTCCTGC	200	279
A00202:1331:HH2V7DSX7:1:1108:30563:2660	ACAACTTCTGACATG	ACTGGCCGCTTGACGTTATCTGTCCATAAATGCTTGACTTGTGTTGGAAGTAAATGCTAGCTGCCGCCATGTGAAAATAGCACTCACACAAAAGTTTTCCCAGCAAGGCAATTTATTTCTATAGAAGGGTACGTCTTGCTTGCAGACGGGGCAATGGTGAGAGCACACCCGACTACGGAGGGGAACACTGCGGCTCCTGC	200	279
A00202:1331:HH2V7DSX7:1:1108:30888:2660	ATCCGCGTTAATATT	ACTGGCCGCTTGACGGATAGAGCACTTTACATATATCTTTATGATGGTTAGGGTATTTGGATGATTCTGTTAATTTCTGAGTTGTCTACATTTTGGGGCATTTGTTGAAAGCGACACTCTTACAATTTTCGCACAACACAGGAGCCAGATTTCGAAGTGGCACAGGCAGTCTAGGGTTGTAATTACACTGCGGCTCCTGC	200	279
A00202:1331:HH2V7DSX7:1:1108:31792:2660	TACGACAGTTGTTGT	ACTGGCCGCTTGACGGGAACCCGGAGGGCGAGCCGCCTAAGCTGGACCTGAGGGTATCGCGGATTTGCGTCTGGGGCCCCGGAGACCCTCTGTAGCCCATGGCCTGCTGACATCCCGAGAGCCTCTGGAGCCAAGGCCCGTGCAGCTCTGGTCTCGAGGCCTTTCCCCGCAAACCGCAGGTCCGGCACTGCGGCTCCTGC	200	279
A00202:1331:HH2V7DSX7:1:1108:32190:2660	GATGGCTTTGGTGAT	ACTGGCCGCTTGACGCAGCTCACTGGTCTGAATAAGCCATCAAGCCCCACCCAAGAACAATGGACTCAGGGAAGTGAAGTCATGCCATGGTCCAGAAAGAGAAAAGGGAGCAGAATAGTTGACAATCAGCATTGACAACTACCTCAATGAGTAAAGCACCAGCAGATCAGCCAACTCTGGAGTGTCACTGCGGCTCCTGC	200	279
A00202:1331:HH2V7DSX7:1:1108:2401:2675	GCTGTAGATTAAAAT	ACTGGCCGCTTGACGAGCATCTGGAATGGTCTCGGGCAGCACCTCAGACGATGTGGCTGTGTTGCATGAGCCCCTCCCCTCACCGCAGCTCTCGGCCCTCCCTGAGCCCAGGTGCCCGCGGGCTCCCCGCTCACCTCTGCCTTGAACCTTCCTGAGTCTGAGCTTCTTTTTTGTTTTGTTTTGTTCACTGCGGCTCCTGC	200	278
A00202:1331:HH2V7DSX7:1:1108:3016:2675	TGTTTATAGAGACTC	ACTGGCCGCTTGACGTGACTGGGCAGGGCCTCAGTGGGCGGAGATGAGGAAAGCATGTGCCCAGGGCAAGATGCTGTTTGTAGCGAAATCAACACAGGCGCATCATAGGACATTCCTTCAGGTTGCACTTCACCTACACACTAAGAAACTGGCTTCGAGGCTGGGTGAGGTGTCTCATACCTGTACACTGCGGCTCCTGC	200	279
A00202:1331:HH2V7DSX7:1:1108:8531:2675	ATGCGATCAGCTTAT	ACTGGCCGCTTGACGAGGTCAAAAAAGACAAAGAAGGGCATTACATAATGGTACAGGGATTGATGCAACAAGAACTGCTAACTATCTTAAATATATAGGCGCCCAATATAGGAGCACCAAGATTCATAAAACAACTTCTTAGAGACCTACAAAGAGACTTAGACTCCCACACAATACTAGTGGGACACTGCGGCTCCTGC	200	279
A00202:1331:HH2V7DSX7:1:1108:12780:2675	GGTTTCGCAGTTACC	ACTGGCCGCTTGACGAGCAGCCCTGTCCTCATGTCTCCTGATGGTGCATGGGGATGCCAGCAGTGGCAGGCAGGATGGACCAATCCCCAGGCCTCCAGATGACCTGTGTGGGTATAGGCAGCAGTGGTGATGTGCAGGACAAATCTCTCCTCAGGTCCCAGGATGACATGTGGATGGGCCCATAACACTGCGGCTCCTGC	200	279
A00202:1331:HH2V7DSX7:1:1108:13539:2675	GACACGTATGGGGGT	ACTGGCCGCTTGACGATTCATGCTTTTACTCCTTGGGCTAGGCTGTCCATCCATATGGAGATTTGCGTTCTGTTTGGGTTCCCACCTCCCACCCTAGGCCGACCCCCTGTGCATCAGCCTTCTTTCTTGCGTGGATGCTGTCCTCATCCCACCTCTTGGGCACTAACATCCCAACCTGAGCCATCCACTGTGGCTCCTGC	200	279
A00202:1331:HH2V7DSX7:1:1108:15619:2675	ATGCAACCATACCAT	ACTGGCCGCTTGACGTGCTGTGGACGGAGGGGATGGTGGAATTTTTCACTGTTGCCATGATGGTTTTTCGTACATTTTTCCTCCAAAGCTCCTAGAGTTAATTTCCTTGGAAAATTTACTTCTGAATATATTTTATAAATCTGGGGAGTATCACCATGTGTTAGAATGAGCTGAGTGGTAAATTCCACTGCGGCTCCTGC	200	279
A00202:1331:HH2V7DSX7:1:1108:15926:2675	TACCGTTCGGTGGCG	ACTGGCCGCTTGACGTGTAGGTGGCAGAAAGGCTGTGGCAGTGGATAATCCCATAAATCTACATATAGATTAAAAAGAAGGAAGCTAAATCAGAGTCCTAGGAAAGCGTCTATATTTAAGGTACTTTGCATGGGGGAAATAAAGTCACAGAGAGAGGATGAGACGAAATAGTCAAAAAAGTATCACACTGCGGCTCCTGC	200	279
A00202:1331:HH2V7DSX7:1:1108:16975:2675	AGGGGTGCCAGGTCG	ACTGGCCGCTTGACGTCAGTTGGCTGTATTTGGCTTTATTTCTTAGTTCTCTATTTCTTTTACATTTGGTATGTTTGCCTATTTTTATACCATTACATGTCACTCTGTTAAATGTATCCTTGTAAAATAATGTGAAGTTGGGTAATGTGATGCCTCCAGATTTGTTCTTTTTGCTTAGTCTTGCCACTGCGGCTCCTGC	199	278
A00202:1331:HH2V7DSX7:1:1108:18005:2675	CTCTAAACTGGACGT	ACTGGCCGCTTGACGTGGGCTTCTAGAAGTCTGTGGCAATTGGCGATGCTTCCCCTTTAAATTAACCAGTTGAAGCCTCCAGTTTCAACAGCCACCAGGGCACTTCCCGTCCACTCACAACTTGCTCAGTGCAATCTGAAGAGCATTTATTGAGCACCTTGTTATGGGGCACTGACATATGCTGCCACTGCGGCTCCTGC	200	279
A00202:1331:HH2V7DSX7:1:1108:19795:2675	TACGCCCGCACAACC	ACTGGCCGCTTGACGTGCAGACTTTGTCCTGCTTCTTGCACTAGCTACTGGCTGTCTGGCCGGATGTGAATTTCAAGCACTTCTGGCTCTCCATACTGGGCAGGTAGTTCCAGCGCACAGAGGTGATAGCTTGAGTAGCAAATCAGGCGGAAGCTGGGAGATGAGTGCCCAGAGCTAGCAAAAAGCACTGCGGCTCCTGC	200	279
A00202:1331:HH2V7DSX7:1:1108:21025:2675	CAGAAATGCCACTTG	ACTGGCCGCTTGACGTGGGCAAGTGTGGAGGTGCGAGGACATGTGTTGGGACCATGAGTAATTTGGGAGGTTTTCAGGGTAGGCTTGTGAAAGTGTTACACAACCCCCATGAGAGGGGACTGGGCGTAGGAGGCAGATCATGAAGGGTTTCGGAATTTGCACTGTCCTCAGGGAGAAGTGGAGTCCACTGCGGCTCCTGC	200	279
A00202:1331:HH2V7DSX7:1:1108:21332:2675	TAACTTTCCGTAAGG	ACTGGCCGCTTGACGTCTTCTCCTCACCCCAGTGTCTTCTCCCATTCCCAGTCGCTTTCTGCGCCCCACCCCACACTCACTCCAAAAAAAGCTCACCCCAAACAACCCTGGGCGTGGTTTTCATCTTTTAGGAACTCCCACCTACCCCAACTCCCTCCCACGGGGCTCCCGCATCCTCCCGCATTCACTGCGGCTCCTGC	200	279
A00202:1331:HH2V7DSX7:1:1108:21802:2675	AGTACCTAGATCCAG	ACTGGCCGCTTGACGCTCCTGAGCTCAAGTGATCCTCTCGCCTTGGCTTCCCAAACTGCTTGGATTACAGGCATGTGCCACCACATCCGGCCTAAAAGTGTTTAAGAGTAATAAGCAAAGGTAGATGTGTATGTGTGTGATACTGTCATGGTGACATTTGTCCAAACCTATAGAATGTGCCAAGACACTGCGGCTCCTGC	200	279
A00202:1331:HH2V7DSX7:1:1108:22200:2675	CAATTGAAAAATGAT	ACTGGCCGCTTGACGTTCTGCAGACATGGGCATCCTGGACAGCTGAAAACAGGGCAATGATGCAAACTGGCATTTGCGCCTCCTGGTGCCCCACGGAGACAGGCCCTGAGGAGCCTGGTGGTCCCCGTTCAGCTCCAGGGCAGATGCTGGCGAGGGAGGAAGGTGATCATAAGAACCCCGGCTGCCACTGCGGCTCCTGC	200	279
A00202:1331:HH2V7DSX7:1:1108:25183:2675	GCGCACCGTATATAC	ACTGGCCGCTTGACGCCAAAGTCTTAACTCATTTCAGCACTAACCATAACTCCACAGTCCAAAGTCTCATCTAAGACAAGATAAGTCCCTTCCGCCTATGAGCCTGTAAAATCAAAAGCAAGCTAGTCACTTCCCAGATACAATGGCGGTACAGGTATTGGGTAAATAGAGCCATTCCAAATGGGCACTGCGGCTCCTGC	200	279
A00202:1331:HH2V7DSX7:1:1108:30228:2675	ATGCACACCTGCGTG	ACTGGCCGCTTGACGTGGCATTAGAAGCTCCATACAGAATTCCCACTGGGCCACTGCCTATTGGAGCTGAAGAAGAGTACCACCAACATCCCCCAGACCCTTGAATGATAGATCCATCAACAGCTTGCACTGTGCACCTGGAAAAGCTGTAAGCAATCAATGTTAGCCTGTAAAAGCATCAGCGGCACTGCGGCTCCTGC	200	279
A00202:1331:HH2V7DSX7:1:1108:31096:2675	GAGGGTTTTCTGCGC	ACTGGCCGCTTGACGTTTGGAAGCTGGCTTCCTTGCCATCTGCTGTTTCTCACCTTAGATACTCGTTTGTGCCGTGTCTATCTTGTCTGGTTCCACTTTCAGCAAGAAAAAGAAAACTCCCTTTCAGTAGAACACTATAGGCTTTTCGGTTAAAATAGCGAAGGGAGCATATGCCTCTAACATGCCACTGCGGCTCCTGC	200	279
A00202:1331:HH2V7DSX7:1:1108:32145:2675	CACGCTTGCGCCATG	ACTGGCCGCTTGACGTCATTACCGGTGCTTGTAACGATGAATTAAAAATACTTTTACACGAGGCCCGCTTGTACTGCTTAATGGGGCTTTGCAAGGAGGTGGCGGTTAATTCCTGCTCGCCCAACCGCCCAGCCACCTTCGCGGGCCACGGGCAGGCTGCAGGCATGGGGCACTCACTCCTGGTTCACTGCGGCTCCTGC	200	279
A00202:1331:HH2V7DSX7:1:1108:32597:2675	CGTACGAGTAAAAGG	ACTGGCCGCTTGACGCTTAAGTCTGCTCCAATGAGTTTCTTCTGGCTGGGAGTGATCTCAGGTGCTGCCTGACAACTGAGCCATATTCCTCTTCCTGTGTCTTTTGCCTAGAATAAGCAGGCCACGAGAGGCAACACAAACAGAACAAGCAACAGATGTAGATTCTGAACAGCTTTCTCACCCTGCACTGCGGCTCCTGC	200	279
A00202:1331:HH2V7DSX7:1:1108:32615:2675	CGCGCCTCGTAAGGC	ACTGGCCGCTTGACGTCCGTGCTTTTAGGTTTTTTTCTGCTCTTGGCAGTGTATTGATTCTGATGCTTTACTTATTTTGTAATTTTTATTTTATGACTTTCTGTGTACAAGGAGTTGATGATGCAAAGTTGAATCAGAGGTAATTTTTGCCCTGAGGTCTCATTGCTAAGTATGGAAGATAGACACACTGCGGCTCCTGC	200	279
A00202:1331:HH2V7DSX7:1:1108:2808:2691	CTACGGTAGGGCGCC	ACTGGCCGCTTGACGACTTGCCCAAAGTGAGAATTTCTATCCCTGTTTTCTCACTCAAATGTTGCCTTTTCCTAAACCACTCATAGCCCAGCCCCCCCCCACCCAGTGCCGATAAAAATACCAAACACAGCTGGTAGACGGGACTGTGACTGGATATCCGAGAGAAGTGGCTTGACTTCAGGGGGCACTGCGGCTCCTGC	200	279
A00202:1331:HH2V7DSX7:1:1108:2971:2691	GTCCATTATCTCCCA	ACTGGCCGCTTGACGCCGTGTGTGTGGCAGCCTGGTGCCGTCTGTGTGGCAGCTTGGTGCTGTCTGTGCAGTTGAAATAGCCTTGACAGCCATGAGCCCCTGCTTGGTGGAACTCCTGCTGATGAAGTGTGAAGACACACTTCTTGTGTCTGGAACACACGTCTCAAGTGTAAATCCTCTGTTCCACTGCGGCTCCTGC	199	278
A00202:1331:HH2V7DSX7:1:1108:3531:2691	GCCAAGGGAGCGGCA	ACTGGCCGCTTGACGAAAATTTATGACTAAAGTTTCTCCAGCTTTTAACCCTTCTGCATATCCTGCTCCAGATGCAGGGTGCTCCAGAGGAAGGCTAGGCCATTCCTACACGTGCACTCCTATGTTCTTGCTGATGCTCTGCTGCTCTGACAAGGGGCCTCGGACCCCTGGAAAAGCCCAAATGACACTGCGGCTCCTGC	200	279
A00202:1331:HH2V7DSX7:1:1108:4056:2691	CGACCAGTAGGTCAC	ACTGGCCGCTTGACGCTCAAGTACAAGTGGCGCCCGGCCTGCTTATCCATGGATCACAGACCATTCCTCTTGAACGGTGCAAAGTAACACTGAGGTGGGCGGGGCAGTGGGTGTGTAGGGCATGAAGGAGGCAGACACAGCACACCCCTAGACTTTTCCTGCTACCTCGTGGCTGATACAGTATGCACTGCGGCTCCTGC	200	279
A00202:1331:HH2V7DSX7:1:1108:4074:2691	CATTTAGGATCATGA	ACTGGCCGCTTGACGCCGCAGAAGGTGGGTGTGAGGTGTTGGTTGGGGGCCAAACTCTTGTACAGTGGCGAGTGTAGGGGAAAGCCAGCGGGCTCCTTGGCCAAGTCACCAAGGACAGCAGAAGAGGCAGCAGTAAAGAGCGGCAGCGAAGACCCCGATACCAACCAATGTCATCTGTCGGGGGGCACTGCGGCTCCTGC	200	279
A00202:1331:HH2V7DSX7:1:1108:6352:2691	CTGCTGAGGAAACTG	ACTGGCCGCTTGACGGGCAGGTGTGTGTCTCTCCTGTCTGGTCTGTTCACTCAGTGACCAGGTTCCTCCATCCACCTTGGGTCCTCTGCACACACTTCACAGAAAGGGGGAGATGCAAAGTGCCTGTGAGACGGGTGGTGTTTTCCAGCCCCAAGGGAAGACACCCTTATGGCCTGGTCTTTTAACACTGCGGCTCCTGC	200	279
A00202:1331:HH2V7DSX7:1:1108:8106:2691	CAGTACAGGAATGGA	ACTGGCCGCTTGACGGGGGAGAGTAGTGTCATTATTATCGGCCCTATGCATCAACCGCTAGGGAACCTTAATCGACCCGTGTCTTGGAAAGAAGCATTTCGGACCGCACCCGACTACTTTATACCAGTTCGAAACTCTTGTTGTGGCGTAGAACCAATGTAGGCTTTCAAGCTTTCCCTCCTATACACTGCGGCTCCTGC	200	279
A00202:1331:HH2V7DSX7:1:1108:8684:2691	CAAAGCTTCAATACG	ACTGGCCGCTTGACGGGAGGCGGAGCCTGCAGTGAGCCGAGATCGTGCCACTGCACTCCAGCCTGGGCGACAGAGCGAGACTCCGTCTCAAAAACAAAACAAAACAAAAAAGGAATTTCTGGGTCTTGCTGATCCTCAACACACCCTGGAAGAGCTTTCTGTTTTGTTTCGTGTTTTTCACTGACCACTGCGGCTCCTGC	200	279
A00202:1331:HH2V7DSX7:1:1108:11433:2691	GGGACGATCATATAC	ACTGGCCGCTTGACGTCTTCACTGCCCTCCTCTGGGGTCCCATTAACTGAATACATCTGAAGCCAGAGGGCAAGGAGGCCTCCTGTGCAGAAGGCAGGGAGGGGAAGGGCAGATTAACAGGAGCGCACCCCACTGAAGATTCTGGCATGGCTACCACATGCCAGGCACTGTGCTGAGCCTGGGACCACTGCGGCTCCTGC	200	279
A00202:1331:HH2V7DSX7:1:1108:11505:2691	TGCCCGCTTCGAAGA	ACTGGCCGCTTGACGCATGCCAGGCTAATTTTGTATTTTCAGTAGAGATGGGGTTTCTCCATGTTGGTCAGGCTGGTCTCAACTCCCGACCTCAGGTGACCCGCCTGCCTCAGCCTCCCAAAGTGTTGGGATTACAGGCATGAGCCACTGCACCTGGCCACAATTGTAGGTTTTATGTGCAGTGTCACTGCGGCTCCTGC	200	279
A00202:1331:HH2V7DSX7:1:1108:13964:2691	TTTTCTTGTAACTCC	ACTGGCCGCTTGACGCCACGTGCTGGCGGGAGGTGCCGCTGACGGCGTCGTGATGCTGGAGCACAGCCATCGCCTCATCTGCTCATAGACAATGAGTCCGGTGAGGTTCTGTGGGACTCAGCTGAGACCCCAAGGGGAAGCGAAAGGTCCGGTGCTGGCGGGCAGGATTCTTAGAGGCTTTAAGACACTGCGGCTCTGC	199	278
A00202:1331:HH2V7DSX7:1:1108:16441:2691	CTGTTACTCCTGGAG	ACTGGCCGCTTGACGGATCATAGCTCACTGCAGCCTTGAACTCTTTGACTCAAATGATCCTCCCACCTCAGCCTCCTGAGTAGCTGGTACTACAGGCCCCTGCCACCAGGCCTGGCTAAGATTTATTTCTTGCTCATGTCACAGTCCAATGCCTATAGGGTTGCTCTCCTCATAGTGGATAATTACACTGCGGCTCCTGC	200	279
A00202:1331:HH2V7DSX7:1:1108:18231:2691	TAAACGGAACCCCCA	ACTGGCCGCTTGACGTTCCAGAAATAAACACAAACAATATCAGGTGAAACTTACCCTGGATGAGAAAAACAGCTCGAGAAATTAAATTCTGTCCACCCAGGGAAGTAAAAATAAACAAGCAGACAGCCCTAAAGACATGTTTTCCAGCCGGGCACATAGGAACAATCAGCCAGAAGGCTTCTGGACACTGCGGCTCCTGC	200	279
A00202:1331:HH2V7DSX7:1:1108:7392:3082	GTTTGCGACTTCCGG	ACTGGCCGCTTGACGCTTGATAGCTCATCCCATTCTATCATTGAAAAACATTCTGATATGGTTTGGCTGTGTCCCTGCCCAAATCTCATCTGAATTGTAGTTCCCGTAATCCCCATGTGTTGTGGGAGGGACCTGGTGGGAGGTAATTGAATCATGGGGGTGGTTACCCCCACGTTGTTCTCATGCACTGCGGCTCCTGC	200	279
A00202:1331:HH2V7DSX7:1:1108:7735:3082	CTCATCGTCACTAGG	ACTGGCCGCTTGACGATTGCCCACTGGATTTTTGACCCGCATTGGGCCTGTAGCCACTTTGTTTTGGCCAGTTTCTCCCATTTATACAATGCCTGTACCCCTATTGTATCTAGGAAGTAACTAACTTTTGTTTTATTTTACAGGCTCATAGGTGGAAGGGATTTGCCTTGTCTCAGATGTGACTTCACTGCGGCTCCTGC	200	279
A00202:1331:HH2V7DSX7:1:1108:10357:3082	GATAGAGAATGGGTA	ACTGGCCGCTTGACGATGGTGTAATTGAGCTACATAGAAATCCAACATAAAAGACAAACTTCCTAAGGAGGTGACTCAAGCCACACCTCTGGGGGCAGATAGTGGGAGGTGAGAGGGGACAGGGAAAGTAGCGAAGTCCCTGGAAGTCCTTCAGGAGGCTGAATCAGAGAGGCTTCAGCCAGGGCCACTGCGGCTCCTGC	200	279
A00202:1331:HH2V7DSX7:1:1108:10520:3082	TAAAAAACATTACAT	ACTGGCCGCTTGACGAGAAAAGGGCCAAATCAAATTCTGTAACACATTTTTCAGTGAGCATCAAAAGATACCAACATTGGCCAGGCGCAGTGGCTCACGCCTGTAATCCCAACACTTTTGGAGGCCACAGGTATATCGCTTGAGCCCAGGAGTTTGAGACCAGCCTGGGCAACATGGTGAAACCTCACTGCGGCTCCTGC	200	279
A00202:1331:HH2V7DSX7:1:1108:11134:3082	ACCCTAATGTACCAT	ACTGGCCGCTTGACGAGTTAATACCACCGAGTTTGTCAAGTGCTCTCAGAGTGTGTTTGTTGAATTTTTATAATAAAGTAACTTCATAAATAGCCCTCAATTTACTCAGTTGAATACAACAAATTGCTTTTTGGTAATTACTTCATTCTCAGCCTTGAATGTAGAAATGTAAAAGGGATGAGAGGCACTGCGGCTCCTGC	200	279
A00202:1331:HH2V7DSX7:1:1108:12816:3082	ATCACGATAATAAGA	ACTGGCCGCTTGACGGAGAGTGAGAGAGAGAGAGAGACAGAGAGAGACAGGGTCTTGCTCTGTTGCCCAGGCTGGAGTGCAGTGGTATGATCTCGGCTCACTGCAACCTCTGCTTCCTGGGTTCAAGCTATTCTTGTGCCTCAGCCTCCTGAGTAGCTGGGATTACAGGCATGTGCTAACACACACTGCGGCTCCTGC	198	277
A00202:1331:HH2V7DSX7:1:1108:14714:3082	ACTCACACTACACAA	ACTGGCCGCTTGACGTGCAGACCATAGTGGCTGAGGTTCCCTATCTGTCAGCCATGGAGAGGTCACTCTCTGGAGTAGGGAGGAACTACTCTCTGGGTGATAGAAATATTCCCACACAGAACCCAGCTCACAGGCTGGATGTGCCCTCTTTCTCCTCTCTGCTGCCTAACTCAGGAAATAACTCCCACTGCGGCTCCTGC	200	279
A00202:1331:HH2V7DSX7:1:1108:17427:3082	AGGTGTATCCTGAGT	ACTGGCCGCTTGACGTTGGCTGTATTTGGCTTTATTTCTGAGTTCTCTATTTCTGTTACAATTGGTGTGTGTGCCTATTTTTATACAAGTACCACGTCACTCTGTTAAATGTAGCCTTGTAAAATAATGTGAAGTTGGGTAATGTGATGCCTCCAGCTTTGTTCTTTTGGCTTAGGATTGACTTGGCAACACTGCGGCTCCTGC	204	283
A00202:1331:HH2V7DSX7:1:1108:17716:3082	CGCCCAAGTTCTTAC	ACTGGCCGCTTGACGGGTTAATTTGGGGGGTCTTTTCCAATGTCTCCAGGTTTCCTTTCATGCTTTGCTGACTCAGGGCATTTCACCCTTCCATGCATAGTCTTTATTCCAGTAGATGTGAGTAGGGAGAAAGAGAGGAGCACAAATGATATCGGATTCCTCTTACGATCTGCCGTGATAAATGGCACTGCGGCTCCTGC	200	279
A00202:1331:HH2V7DSX7:1:1108:18475:3082	TGGTATAAATTGCAG	ACTGGCCGCTTGACGTCAGGCTGGCAGCAGGGTGTCTGATTGCTGTGCCAAGACTTACACCTGTGTGTTTATAGGGGCTTGATGAAATTCATGCATTTGGATTAATTCAAATAATGCTTATATAATTAACCATTCTACTTGGCCTTGCATTCTAGTGACGTATCAGTGTAATATACACAGAGAAACACTGCGGCTCCTGC	200	279
A00202:1331:HH2V7DSX7:1:1108:22381:3082	GAAATGTGGCATGTC	ACTGGCCGCTTGACGAACCAGGCTGCCCCAGCCCCAGCCCAGCAACAGTGAACTCCCTTGGGTCAAGACAGTACTCAACGGCCACTACCTCCACGCTTCACAGAGCCTGCGGCTTGTCCGTGAGCTCCGTGCACTTCACCAAAGCCCCCATCCCAGCACACAGGACCCGTGTGTATGAGACGGTGCACTGCGGCTCCTGC	200	279
A00202:1331:HH2V7DSX7:1:1108:27552:3082	CCTTGGCCGCTCACA	ACTGGCCGCTTGACGAGGTGAGCCACCATGCCCTGCCTGTTTTTTCTTTCTTTTTTTCTTTCATGAGCTGATTCTTAAAACCAGAGCTCTTGGCTGGGCGCGGTGGCTTACGCCTGTAATCCCCAGTGCTTTGGGAGGCCGAGGCGGGTGGCTTGCCTGAGCTCAGGAGTTCAAGACCAGCCTGGCACTGCGGCTCCTGC	200	279
A00202:1331:HH2V7DSX7:1:1108:29559:3082	GCCGTGTTCCATGGA	ACTGGCCGCTTGACGGTCACTGGGAAATGCAAATGAAAATCATGAGGTGTCACTTCCTATCCACTAGGACAGCTATAATACAAAATCAGTAACAAGTTACGATGTGGGGACACTGCAACACTCATTCATGTCTGGTGTGATCGTAAAGTGGTTCAGTTGCTTTGGAAAACATTTTGACAGTTCCTCACTGCGGCTCCTGC	200	279
A00202:1331:HH2V7DSX7:1:1108:32904:3082	GAGGTCAACGGGGCA	ACNGGCCGCTTGACGAAAGTGAAAAATAATTTTGCCTGTTTTACCCTAGGATGCCAGGTTTTGAGAAGAAATGTCCTGTCTTTGTATGCATTCAAATATGTATTCAGAGGTTTTCTAAGACAACTAAGGACCTAGTTAACACTCTAACTGCAATTGTAGTCAGGAAAACAGAAAAAACCACATGTCACTGCGGCTCCTGC	200	279
A00202:1331:HH2V7DSX7:1:1108:4924:3098	TCTAGACAAGACCGG	ACTGGCCGCTTGACGGCACAGCAGTCTGAGCAAACTGCATGGTGGCAGCGAGGCTAGGGGAGGGGCGTCTGCCATTGCCAAGGCTTGAGTAGGTAAACAGAGCGGCCGGGAAGCTCAAACTGGGTGGAACCCACCACAGCTCAAGGAGGCCTCTCTGCCTCTGTAGACTCCACCTCTGGGGGCAGCACTGCGGCTCCTGC	200	279
A00202:1331:HH2V7DSX7:1:1108:5701:3098	ATGACGAAGGCGTTC	ACTGGCCGCTTGACGCTAAATACGGCTTTAGAAAGACTCTGTACTTCTATACATTTGGATGAACTGCAACCTAACTTAATAGGTAGAAAAGACAGAAAACCTAACATAGGAGTATGCCCTGTGACAGTACCTGAGGCTTGGCCAATCCCAGCAGCCATACTTCAACCACTCATACTCTGCCCAGTCACTGCGGCTCCTGC	200	279
A00202:1331:HH2V7DSX7:1:1108:6171:3098	GCATCAATATAGCGG	ACTGGCCGCTTGACGGTGTATATACATTGATTCAACAAGAAATATTTATTGAGCACTTACTATGTGCCAAGCATAGCTCTGGGCACTGGGAATATAGCAATGCACAAAAGCAGACAGAAATCCCTGTCCTCATGACCCTGCAGAGCCAAGACTTCCAGAATTTTTTAAATAAAAAAATCCCTGTCCACTGCGGCTCCTGC	200	279
A00202:1331:HH2V7DSX7:1:1108:6822:3098	CATGCCGCCGGCCGA	ACTGGCCGCTTGACGTGATTTCCAGCAAAGGTATCTAGGCAATACAATGCAAAAAGATAGTCTTTTCAATAAAACTTGAACAGATAACAAAAGGTGGTGTATCCCTACAGTGGAATATTCAGCCATAAAAAAGACCAAACTACTGATACCTGCTACAGCATGGATGAACCGCAACGACATTATGCCACTGCGGCTCCTGC	200	279
A00202:1331:HH2V7DSX7:1:1108:8088:3098	CGGTCACTTCAGTAT	ACTGGCCGCTTGACGATTTACAAAAAATTTGAATTCAAGTGACAAAGGAGTATTATAAATAAAAGTCAGCAGCATTTTAAAAATATATTTGATCAGGTTCTACTATGTGTTTTATTTTCATTCAGAAACTATTTGAATGTTCACTGTATGCCCAGAGGCCTTCCAGGAATTCTGTTCCTTTTGGCCACTGCGGCTCCTGC	200	279
A00202:1331:HH2V7DSX7:1:1108:8666:3098	AAGTCCATGGAGTTA	ACTGGCCGCTTGACGCCTAGAGGAGCCAGGCTCTCAGAACTAAGGTGACAGCCACAGCTGTGAGGGCCTCAGCCAGCTCTGCCCTTTGTTTGCCCAACACCCGGACACAAGAATCAGCTCTTGTTACCAGAATCCCATCAAGAAGGGCAAAGCACTACGCTTTCAAAAATAAAGCCACATGTGCACACTGCGGCTCCTG	199	278
A00202:1331:HH2V7DSX7:1:1108:8721:3098	GACAGTACAACTACG	ACTGGCCGCTTGACGACATTGTCAATAACATGTGCTCTCAAATATGTGGTGAAATTGATGACTGGGCCCTGATTTATAGAAACAACAACAAATTAAATGATTACCTTTCTCTTTCCTAGCTTGGGGTCCTTCAGACCAGCCATGAATTTTTTTTTCCTGTGCTCTAATAATAGAGGAGGTTTAATCACTGCGGCTCCTGC	200	279
A00202:1331:HH2V7DSX7:1:1108:9064:3098	AATAATAACTATAAG	ACTGGCCGCTTGACGAAAGATGAAATGGAAAGCAGTTTTTAGGTAGCTAGCTATGCTGAACTTTACAATATGGGTTAAATTTTTGTTTTCTATGCTTGAACATTTTTTCATATACGTTTTTTAAAGCCTGGTTTCTCTTTAAGGCTGTCTTACAAATTGGGTCACTGGCTTTCTTTAAAAATAACCACTGCGGCTCCTGC	200	279
A00202:1331:HH2V7DSX7:1:1108:9787:3098	AGAACTAATAAGTTT	ACTGGCCGCTTGACGTTTTCTGGTAAACTTTCTCTTATCAACAGAACTGAAAGAGACCCCACCCTGTTAGTACTATGTGTCTTAGTACTCTGTCTTTGAAGTGTGGCACTTCCTTTTGACTTGACGCATCCAGATGACATAGGAACCCATCACAGGGATTAATCAAATGTTGACTAACGCATGGGCACTGCGGCTCCTGC	200	278
A00202:1331:HH2V7DSX7:1:1108:9914:3098	TTCAGCGTTAATTTT	ACTGGCCGCTTGACGTTTGCTGGACCCCAGACCAGCAAAAGGTTTGTTGAACCTTTTTATTGGGTCTGGGGTGCAGCCCAAGAAATGTTGCATTATTAATGAGTTCTGGTGGCACTAATGCCACGAGTCAGGGGCTTCGCTTTGAGAATTCCTGCTCTAAAGAAATCAGGAAAGGAAGTGGTGTTCACTGCGGCTCCTGC	200	279
A00202:1331:HH2V7DSX7:1:1108:10474:3098	TACGTGGGATCTTTC	ACTGGCCGCTTGACGAGCAAAGACTTGGAACCAACCCAAATGTCCATCAATGATAGGCTGGATTAAGACAATGTGGCACATATACACCATGGAATACTATGTAGCCATAAAAAATGATGAGTTCATGTCCTTTGCAGGGACATGGATGAAACTGGAAACCATCATTCTCAGCAAACTATCACAAGCACTGCGGCTCCTGC	200	279
A00202:1331:HH2V7DSX7:1:1108:10782:3098	GACAACGAACGATTT	ACTGGCCGCTTGACGGTACAAATTACAATAAAAATAAAATATTTCTAGTAGTGAGATATTTTCAGTTCTAAAATTTAGTCATCCGGAATTATTTTTAAAGCACCATACTATTAAATCTTTTGAAATAGAGAATATTTTTAATGGGAAATCTGTATGTGATCATAAAGATGGAACACTATGTCCTTCACTGCGGCTCCTGC	200	279
A00202:1331:HH2V7DSX7:1:1108:13458:3098	ATCTCAACCGTTTGA	ACTGGCCGCTTGACGTTCACCATGTTAGCCAGGATGGTCTCGATCTCCTGACCTCGTGATCCGCCCGCCTTGGCCTCCCAAAGTGCTGGGATTAAAGGCGTGAGCCACCGCACCTGGCCTAAAGACAGAATTTATAGTCAAAAAGGAGGCAGAACGTGCAGAATATTCTCAGCCTGACCATACTGCACTGCGGCTCCTGC	200	279
A00202:1331:HH2V7DSX7:1:1108:14271:3098	CGGGGAAAACGCTCA	ACTGGCCGCTTGACGGCCCAGGCTGGAGTTCAGTGGTGCAATCTCAGCTCACTGCAAGCTCCACCTCCCGGGTTCACACCGTTCTCCTGCCTCAGCCTCCTGAGTAGCTGGGACTACAGGTGGCCGCCACCACGCCCGGCTAATTTTTTGTATTTTTTTTAGTAGAGACGGGGTTTCACCGTGTTCACTGCGGCTCCTGC	200	279
A00202:1331:HH2V7DSX7:1:1108:14977:3098	TGGTATATGCAGTAT	ACTGGCCGCTTGACGGTGCATCCTTCTCTCAGAAACCACTCCTCCTCTAGGACCTTCTAATCTAAGAAGCCTGGGTGTTTGAGGTACGTTCATCCTGAGACATAAAAACAAGATCAAAGTGCCAGGCCAGACGGAGGCAGAGTGTCTACAGAAGCAGCCGTGCAACTAGCAGCAGGAATTGGGAACACTGCGGCTCCTGC	200	279
A00202:1331:HH2V7DSX7:1:1108:15664:3098	TAAAACAAGCGTGCC	ACTGGCCGCTTGACGCTGAGCTGCTATGTGAGAGTCCATAAGTCTGCCTGAGGATGAGCGGAAAGAATACATAGCAGTGTGTTTGCATCAGCAGGGCCTGACCCAAGAGCGATAAAGTCTTCTCTTCCTTTCTGTCAGAGTTTTACCTTTGGCCTATTCTGGACTGCAAATAGCATTGCCAAGCACACTGCGGCTCCTGC	200	279
A00202:1331:HH2V7DSX7:1:1108:16098:3098	CTGGATGCAGGGGAG	ACTGGCCGCTTGACGAGTCTTAAAAGATCATTGTAGGGCAATCCTTATTCCTGAACCCAGCAATACCACTTCCAGGAAATCTACCCATGCAAATAATTGAGAATGTGTTCAGGTATAGTTACAGCCTGGCAAGATGAGTCCTGCCTGTAATCCCAGATACTTGGGAGGCTGAGGTGGGAGGATCACACTGCGGCTTCCTGC	201	280
A00202:1331:HH2V7DSX7:1:1108:16170:3098	CTGGATCAGGCGCCG	ACTGGCCGCTTGACGGGGAAAATGATGCGCTTCCTGTAGCTTGTGCAGCCAATTAAGAGGCTCTCACATGCAGTGAACAGTGTTTCTTTCTTCTGAACATTTACACAATTCCCGTAAAGATGGAAATTGCATGGGAATTCACTTCTTCAGCTGTCAGAGCCACTTCTCTGCCCAGGGTTAGGCTTCACTGCGGCTCCTGC	200	279
A00202:1331:HH2V7DSX7:1:1108:20546:3098	CGCTCGCGCGAGGCC	ACTGGCCGCTTGACGCCTTGACCCTTGTACTGCTCTGACTTTACTCCTGATACATATTAATGACTTAAATGACAGATGTAAGGCAGCACATCCACCCAGATGATACTAATGAACAGGCAGAGCTGAGAACCACTGCCTCAGAGATTCTGTACAGCTTCTGCTTTGGAATTCTGCTGATCTCCCTTCACTGCGGCTCCTGC	200	279
A00202:1331:HH2V7DSX7:1:1108:23656:3098	CTACACTGTACCGCC	ACTGGCCGCTTGACGAGATGAGGGAGTCTACGTGTGATTCTGCAAGAACTCCATTAAGGCTGCATACATAATGACCACTAAATCATTAACAGGAGTCCACAGCAATTGGGCTAAAACATCTGGGAGCATTTATGCTGGTAAAAGAGCTCACTTGGGGGCTAAAAAAAAAGTCAAATTAGGCCCAACACTGCGGCTCCTGC	200	279
A00202:1331:HH2V7DSX7:1:1108:23728:3098	CTACACTGTACCGCC	ACTGGCCGCTTGACGAGATGAGGGAGTCTACGTGTGATTCTGCAAGAACTCCATTAAGGCTGCATACATAATGACCACTAAATCATTAACAGGAGTCCACAGCAATTGGGCTAAAACATCTGGGAGCATTTATGCTGGTAAAAGAGCTCACTTGGGGGCTAAAAAAAAAGTCAAATGAGGCCCAACACTGCGGCTCCTGC	200	279
A00202:1331:HH2V7DSX7:1:1108:24831:3098	GATGCCGCTTCACGT	ACTGGCCGCTTGACGCAGGAGATCGAGACCATCCTGGCTAACACGGTGAAACCCCATCTCCACTAAAAATACAAAAAATTAGCCAGGTGCTGTAATCCCAGCTACTTGGGAGGTTGAGGCAGGAGAATGGCATGAACCCGGGAGGCGGAGGTTGCAGTGACCCAAAATCGCACCACTGCACTCCACACTGCGGCTCCTGC	200	279
A00202:1331:HH2V7DSX7:1:1108:26711:3098	GGTTCGTTAGTTCGC	ACTGGCCGCTTGACGCTATCAGCAGCAGTGGCTGCAGAACAGCGGATTTTCGTGAACCGGGAATGCTGCTGTCTGATCGTTCCTCTGGAAGTTTTGTCTCAGAGGAGTACCCAGCCGTGTGAGGTGTCAGTCTGCCCCTACTGGGGGGTGCCTCCCAGTTAGGCTGCTCAGGGGTCAGGGGTCAGCACTGCGGCTCCTGC	200	279
A00202:1331:HH2V7DSX7:1:1108:27688:3098	CTGTCTTCGGAGCTA	ACTGGCCGCTTGACGTTCAAATACAGGCAAAATAATCTCTGGCATTAGAAGTCGAGAGAGAGAGATGACCTCTCGGGAGGAATGAGGCAGAAGGCTCCTGCCAGGTCCCTGGCAATTCTGTTTTTTCTGGATCTGGTTGATGACACTGGCATGCTTAATTTGTGACAATTAAGGAAGCCCAACACCACTGCGGCTCCTGC	200	279
A00202:1331:HH2V7DSX7:1:1108:28971:3098	GGATTCCGGTTGGCC	ACTGGCCGCTTGACGGGCTGGTCTCAAACTCCTGACCTCAGGTGATCCACCCACCTCGGCCTCCCAAAGTGCTGGGATTACAGGCCTAAGCCACTGCACACAGCCTATCATGCTCTTTTAAGAATGGGACAAACTGAAGTTCCAAGAAAGTCAGAGTGCCATAGGAATTATGTGGAATCAAAAAGCACTGCGGCTCCTGC	200	279
A00202:1331:HH2V7DSX7:1:1108:31448:3098	ATGGCCAGTAATGGT	ACTGGCCGCTTGACGACAGCACACCCCCAGATGGTGGGGCTCAAAGCACAGGTGTTAGCGGAGTGACAGTGACACCCCGTGATGATGGCATGGGGCCTGACTCTGACACGTGGAGCAGTGCCCTCAAACGTGGGCCTGTGGATGGGCAGCCTCCCCGGGCTTCCTTCTCCCTCCTTCTCAGCCACCACTGCGGCTCCTGC	200	279
A00202:1331:HH2V7DSX7:1:1108:1624:3114	GCTAGGCCAGGTTAA	ACTGGCCGCTTGACGCTCGATGGTCATCTAATAGGCCAGGAAAAAGCTGACCTATATTATGACTATGATTCATCAAAAAAAAGCCTGCTGGGCGCCGTGGCTCATGTCTGTAATCCCAATACTTGGGAAGGATAAGGCGGGTGGATCACTTGAGGTCAGGAGTTTGTGTCCTGTCTGGCCAACATCACTGCGGCTCCTGC	200	279
A00202:1331:HH2V7DSX7:1:1108:4372:3114	GAAGTCCTATTGCCA	ACTGGCCGCTTGACGGAGTTCCTATGCTGGCTCAGGCTGAGGGTGGGGCAAAGTTCAGGGCAGAGATGCCTGACTCAAGTGTGGTCGGGTCAAGCTGGCGGCATTTTGTCTAGATTGGCTGCTGGTTTGGCTCATCAGTTATGAGACAAAGGATGGGACTTAGGAGTGTCTGTGCCTGGCCTTCTCACTGCGGCTCCTGC	200	279
A00202:1331:HH2V7DSX7:1:1108:4408:3114	CCGGTTTCTCGTTAA	ACTGGCCGCTTGACGTCACTGCCAGCTCCGCCTCCCAGGTTCACGCCATTCTCCTGCCTCAGCCTCCCCAGTAGCTGGGACTACAGGCGCCCGCCACCATACCTGGCTAATTTTTTGTATTTTTAGTAGAGATGGGGTTTCACCGTGTTCGCCAGGATGGTCTCCATCTCCTGACCTTGTGATCTCAATGCGGCTCCTGC	200	279
A00202:1331:HH2V7DSX7:1:1108:6885:3114	AGTAAACGAGCGGGG	ACTGGCCGCTTGACGAGCAAATGATTACCCCGCTGGGCTGATTTAGCTTGTGCATTTTGCCACTTGGGTTTTGTTAAGTTTGTTTTTATTTTGAGGTGAGAGATAGGCTTTGCTAACCTCCTGCGGAAAATCTCCTGGCTCCTCTGTCTTCCTGGCATGGACTTTATCCCTAGTATATATTTGGGCACTGCGGCTCCTGC	200	279
A00202:1331:HH2V7DSX7:1:1108:10375:3114	GCAAGCGGCCGGAAA	ACTGGCCGCTTGACGCAGCAGATCTCTCTGCAGAAACCCTACAAGCCAGAAGAGAGTGGGGGCCAATATTCAACATTCTTAAAGAAAATAATTTTCAACACAGAATTTCATTTCCACCCAAACTAAGCTTCATAAGTGAAGGAGAAATAAAATACTTTACAGACAAGCAAATGCTGACAGATTTTCACTGCGGCTCCTGC	200	279
A00202:1331:HH2V7DSX7:1:1108:11568:3114	TGTTTGTACGGGGTT	ACTGGCCGCTTGACGTCACCACGTTTTGGCCAGGGAGACAAACAGGCAAGGCTTCTTGGAGGAGGTGGTGATCGTGTTGGGCTTTGAAGGATATGAATGATTTCCGCCGGGCGCGATGGCTCAAGCCAGTAATCCCAGCACTTTGGGAGGCTGAGGCGGGCAGATCACGAGGTCAGGAGATCAAGCACTGCGGCTCCTGC	200	279
A00202:1331:HH2V7DSX7:1:1108:12491:3114	CTTGAGAACTGAGAG	ACTGGCCGCTTGACGAGGGGCACCGGGGAGGAGGGGCACGCCGCCTAGGTGCCAATGGGTGTTGTTCAGGGAGGGAGCTCTGAGGCGGCAGGAATTGGGGCTGGGCCCTGAGGAAGAAGGTGGGAGCAGCCTGCCACCCCTGCCCCCATTCCTGCTCTGGAGCTTGTGTAGGTCATGAGCTCAGCCACTGCGGCTCCTGC	200	279
A00202:1331:HH2V7DSX7:1:1108:13449:3114	ATCTCAACCGTTTGA	ACTGGCCGCTTGACGTTCACCATGTTAGCCAGGATGGTCTCGATCTCCTGACCTCGTGATCCGCCCGCCTTGGCCTCCCAAAGTGCTGGGATTACAGGCGTGAGCCACCGCACCTGGCCTAAAGACAGAATTTATAGTCAAAAAGGAGGCAGAACTTGCAGAATATTCTCAGCCTGACCATACTGCACTGCGGCTCCTGC	200	279
A00202:1331:HH2V7DSX7:1:1108:14534:3114	GTGACCCGACGTACA	ACTGGCCGCTTGACGTGGGCTGAGCATGCCTGTCCTAGGGCCCCAGAGCATCATACATACTGGTGTTAGCAGGTCCAGGTAGGCTGATTATTGGGCCTCTGGGTGGCTTGTTCCCAGGAATGGCAGCAGTGGGCCAGGCATGTGAGCAGGTTCCCAAGCCCCTGTGCAGTGGGTGTGGTGTGGGTCACTGCGGCTCCTGC	200	279
A00202:1331:HH2V7DSX7:1:1108:14931:3114	TGCATCATAAATTGT	ACTGGCCGCTTGACGAAACTCCTGGCCTCAAGCAATCCTCTTGCCTCAGCCTCCCAAAGTACTGGGATTACAGGTATGAGTCACCATGCCTAGCCTAATTCAATTTTCAAAAATTAGTTCTCAGTTATTAGCATAGTAAATGTCAATGATTGCTTTTGGCTGAAGTAAGAGCAGCATCTGTGGGACACTGCGGCTCCTGC	200	279
A00202:1331:HH2V7DSX7:1:1108:15203:3114	TGCCGTCAAAGCTGC	ACTGGCCGCTTGACGGCACTTCGGGAGGCCGAGGAGGGCGGATCACCAAGTCAATACATTGAGACCATCCTGCCCAACATGGTGAAACCCCATCTCTACCAAAACTACAAAAATTAGCTGGGCTTGGTGGCACGCGCCTGTAGTCCCAGCTACTCCAGAGGCTGAAGCAGAAGAATCGCTTGGACCACTGCGGCTCCTGC	200	279
A00202:1331:HH2V7DSX7:1:1108:15727:3114	TCCAGAACCCATGTA	ACTGGCCGCTTGACGCATTTTAGCTAAGGAATCTACTCATTTGCTTAAGCCCAAAATAGGAAGTTATGATCTAGTGTCAGCAAAACGCCGGATTCACAAATGTCCCCATGGCGCTGTTTACCCCACAAATAACTAAACCCCGCCAAATGTTGAGAGTCCGGACGTGAGGGGTGCTTGGATGGGGAACACTGCGGCTCCTGC	201	280
A00202:1331:HH2V7DSX7:1:1108:16486:3114	GTCGGGTTTTCTCAG	ACTGGCCGCTTGACGAGGCACTCTGCCAGGTGGCGGAAGTACAGAAATGAGTTAGATACAGACTTTCTTCTCAAAGATCTTAACATCTAGTGGAACAGTGTGTACCCTGAGAATGATATTAACGAGTACAAGAGTTAGTGGAAGGAGAGGTTACTTTGGAGTAGTCAGAGAGAGGGAGTAGTGTCCACTGCGGCTCCTGC	200	279
A00202:1331:HH2V7DSX7:1:1108:17300:3114	CACAAACGACGGCCA	ACTGGCCGCTTGACGTTGTTTCAGTTTAGAGCACAGGCATTTGTTTATGTAGTTAGAATTTTAAACACTGATGGAATAGTTTCTAATTTGTGCCTGAGAGTTTACACATAATATGCGAGCATACAAAAATTTGCAATTCTATGTGGATGATGGTTTAAACATCAGCAGGGAAAAGTAATATGCTTCACTGCGGCTCCTGC	200	279
A00202:1331:HH2V7DSX7:1:1108:18204:3114	GTTTCCTCTTTCAGG	ACTGGCCGCTTGACGCTTATGTCTGTAGATACCGGGCATAAGTATACATGCAGTACACACATACACAATCTCACAGAAATGAATCCTTCTCCTTTTCCTGTCAATCTTTTAACATGACTCCTGATTGCAGTTTTTTCTCTCTGTGCTGTTAGCAGTAGGAACAACCACCTGGAGAAGGTGTTTGTCACTGCGGCTCCTGC	200	279
A00202:1331:HH2V7DSX7:1:1108:19651:3114	TCCCTGCAGACGCCG	ACTGGCCGCTTGACGAGGCCGATGGAAGAGATGCATAGGGCAAGCTATGTGGAAGGGGTATGGAGCTTCCATACCCTCTCCAAGTAGGCTACCTTCCAGACACCTCCTCATGTTCAGCAATCTGGAAGCTTTGCGAGTTCTTTATGTATTCTATATACAAGTCCTTTATCAAATACATGACTTGTCACTGCGGCTCCTGC	200	279
A00202:1331:HH2V7DSX7:1:1108:21115:3114	CAGTAATCGTGGATT	ACTGGCCGCTTGACGAATGGAAAATTCTAAAACTAAGAGGCAAGGCTAGGGCATCAACTAGGGGTGAGAAAGGAGGAGCCCAGGTCCCTCCCACTTTACGTGGACATACAGTAAATGATTCCGACCCTCCCAACAGACCCTAGCAGGTCCCCTCATCCTGGGGAGACGCAAGCCCACGCCAGCTTCACTGCGGCTCCTGC	200	279
A00202:1331:HH2V7DSX7:1:1108:21133:3114	GCCTCATCTGCTATT	ACTGGCCGCTTGACGAGTTTGTTCTGGTGTTATCACAAAGTGATGTCTGAGACTGCTTGTTAAGCTGTGTGATTAGACCAAAAAAGGACAATGGTTTTCCTGATGATTTAGGTCAAAGTTACTTCAGGAATGCAAAAGAAAAACGATTCTGTCTGAAACTATATAAATGAAGGTTTGCATTGTGACACTGCGGCTCCTGC	200	279
A00202:1331:HH2V7DSX7:1:1108:21820:3114	GTGCGGAGTTCGGAG	ACTGGCCGCTTGACGGGGCCGGGGACTCCGTTCCAGGGTCCCTAGGGAAGCTCGAGCCCCATGCCCCTGCCTGTGTCCCCATCCCCAGAAATGCGTGTATTGCCGGAAGCGGATGAAGAAGGTGTCAGGTGCCTGTATCCAGTGCTCCTACGAGCACTGCTCCACGTCCTTCCACGTGACCTGCGCACTGCGGCTCCTGC	200	279
A00202:1331:HH2V7DSX7:1:1108:22851:3114	ATCTGTTTGTTTCCT	ACTGGCCGCTTGACGCATTGTGAGGGCAGAAAGAGTGAAGAGATGGAGGGCAGCAAGGGGGAAATTATCAAGGGCACAGAAGACCTGATGCCAAGGTTGGGGACCCGCTGAAGGAGAAAGTGAAAAACAGGCTTCAAACCACAGAGGCAGAGAAGCATCTTATGCTCTCCCAACATAAATGCCAACACTGCGGCTCCTGC	200	278
A00202:1331:HH2V7DSX7:1:1108:22959:3114	CTTGTCTGGAGTGGA	ACTGGCCGCTTGACGCCTGTTTCATGGTATGCCTTGTGATTTTTTTTTTTTTTTTAGACAGAGTTTTGCTCTTTTCCCCAAAGCTGGAGTGCAAAGGTGCGATATTGGCTAACTGCACCCTTCGCCACCTGGGTTCAAGAGATTCTCTTGCCTCAGTCTCCCGAGTAGCTGGGATTATGGCGCCCCACTGCGGCTCCTGC	200	279
A00202:1331:HH2V7DSX7:1:1108:23014:3114	AAGGGACAGAGATGG	ACTGGCCGCTTGACGGATTCTCCTGCCTCAGCCTGTAGCTGGGACTACAGGTGCCCACCCCCACGCCCAGCTGACTTTGGTATTTTTAGTAGAGATGGGCTTTTGCCATGTTGGCCAGGCTGATCTTGAACTCCTGACCTCAGGTGATGTACCTGCCTCAGCCTCCCAAAGTGCTGGGATTACAGCACTGCGGCTCCTGC	200	279
A00202:1331:HH2V7DSX7:1:1108:24135:3114	CTGTGCGAGGCGTTT	ACTGGCCGCTTGACGACTTTGATTTGTTTTTTGCTTTTTGTTACATGTACTTTTGAAGCAGTATTTAGAAGTAGCCTCTCCTACAGCCCCTGCTGTAGCTCGTCTCCTAGCTGTGAGGTGAGTTATTCAGTACCCTCTAACGTAAAAATGACCTTCAGACAGACAGACAGACACACACACACACACACTGCGGCTCCTGCAGAGACCTAGACGTCCATCGTACGCTTATCCGGACTGATGAGTAAACGCCTCGCACAGTAATCTCGGTCTGACTATCG	278	278
A00202:1331:HH2V7DSX7:1:1108:24532:3114	CGATAGTCAGACCGA	ACTGGCCGCTTGACGGTTGCAGTGAGCCAATATCACACCACTGCACTCCAGCCTGGTGACAGAGCGACACTCTGCTCCCCGCCAAAAAAAAAATTAGCTGAGTGTGGTGGTTCATGCCTGTGGTCCCAAATACTCAAGAGGCTGAGGTGGAAGGATCGCTTGAGCCTGGGAGGTTGAGGCTGCATCACTGCGGCTCCTGCAGAGTACCTAGACGTCCATCGTACGCTTGAATTAATCTCGGTCTGACTATCG	252	252
A00202:1331:HH2V7DSX7:1:1108:24731:3114	TTCAGCGGAGGGCTC	ACTGGCCGCTTGACGTGCTTCTGGGCTGACTCCGAAGCCTGTTGCTACTGTTTGCAGCCAAGTTAGTGTTCCCAACAGCGGCAGCTCCAGAGAGGGACTTAGACCGCTGATAAAAGCTCCCATTACACCGGGTGTTTTTCTGATGCTTTTGTACAGCTACCCTTTGATGCTGCAGTCATGAATCCCACTGCGGCTCCTGC	200	279
A00202:1331:HH2V7DSX7:1:1108:24858:3114	GTAGTTAAGGGCGTA	ACTGGCCGCTTGACGACCCCTGGTGTGATCTCCTACCACAAGGAATGAATTTCTATGCCTACCAAATAGGCTCTAGAATAAAAATAAAAATAAACCCTAAAACAATGGGATTGTTAAGCACCCTCTGGGATCCCTCCTTGGTTTGTAAACAAAATGATCTAAGTGATGGTGCGACAGCCTCCTCCCACTGCGGCTCCTGC	200	278
A00202:1331:HH2V7DSX7:1:1108:25220:3114	TAAGCTCCCCGCGCG	ACTGGCCGCTTGACGAAAGAGAAACTGGGAGTCAGAGTGCAGGAGAATACAGAAGAAGGCATCCTTGAGGTCCAGAACAGCAAACCAATCTGCCTCCCTCGGCATTTGAGAGAGCAGGGTACAGGGGTTCAGTACAACTGGACATAGAGGAACCACCACCTCATTGATGAGTCCAAGATCCTGCACACTGCGGCTCCTC	199	278
A00202:1331:HH2V7DSX7:1:1108:25834:3114	ACCGCGATCACAGCT	ACTGGCCGCTTGACGCCACCCTCAGCAAGGAAGGCCCTCTCCTGATCTTCACGCTCAAGAGAATGGGTGCGCTCCCCGAGGGAGACACCCTCAGACCCCTGGAAACCCCTTCCGCCCTCCACTCACCACAGTCAAAACGCCCAGCTCCCCGCAAACGGAGCGTTTTAACCCGCCAAGGGAACCCCCACTGCGGCTCCTGC	200	279
A00202:1331:HH2V7DSX7:1:1108:30734:3114	TATCAGTTATAGGCA	ACTGGCCGCTTGACGAGCAAACACAAAGGCCCTGTAGCAGGAAGTTTTGCATATTTGAGGAACTGAATGCAGAGAGATGCACCAGAGGAGAGTGGGGGGCGCCTTGGGGCTGGAGAGAGACCAACAGGGCTTGACCTGGCATCTAGACCAGGGTCAAGGGTTTGGTCTGCATCAGGGAGTAATAGCACTGCGGCTCCTGC	200	279
A00202:1331:HH2V7DSX7:1:1108:31855:3114	CACTGGCAGAAGTCA	ACTGGCCGCTTGACGGTCAGGTGGCCATGAGTGCCATGACGAGAACAGAGCCGGAACAGGAAGGGGAGGGGAGGGAGGGGTCTGGGGAGAGGGCTGCTACTTCAGCTTAGGTTCTCAGGGAAGCCTGTCCGGGGAGGCGATATTTGAGCCAAGACCTGAAGGAAGTGAATGGCTAGCCAGGCAGACACTGCGGCTCCTGC	200	279
A00202:1331:HH2V7DSX7:1:1108:2772:3129	AGAGCATCGAGAGAG	ACTGGCCGCTTGACGAAAGAAGAGAAAGAAAGGAAGAAATAAAGAGAAAGAAAGGAAGGAAGGGAGGGAGAGAAGGGGAGAGAGGAAGGGAAGAGGAATTACTCTTCTGCCCACTGACAGATAAAGCAATCGAAACCCAAAGAAGGAAAGTGAGTCCTGTGATGTAACACAGCCAAGTCACAGCACACTGCGGCTCCTGC	200	279
A00202:1331:HH2V7DSX7:1:1108:3351:3129	CTTGGTCAATAAGGA	ACTGGCCGCTTGACGAAATCAAGGAACCCAACGTGTGTACCAGGGATCCATTGAGAGGGTCATTTGCATCAGGGCATGAGTTTTAGAGTCCGACAGCTTGGAGGCAGGTCGTTGCTCTTGTTCGGGTCAGAAATCTGGTAGTTCTTCACTCCCAGCAGGACTGTAAGGATGAAGAATTCAACTGTCACTGCGGCTCCTGC	200	279
A00202:1331:HH2V7DSX7:1:1108:6515:3129	TCATGTTTCAGATGC	ACTGGCCGCTTGACGCCATAGTGCTGGAAGGCAGGAGAGGAACAGGGTGACACTGACCATGTCACCCACATAGGCCCACCTTCCGGAAGGCCTGTCCACCGCAGGCCCCAGGGTGGCAGTTGGGGCGGAGCTGAGAGAGGACTGAAGGGTGCAGTCTCAGCCCTGCTGGGCCCTGCTTCACTGACCACTGCGGCTCCTGC	200	279
A00202:1331:HH2V7DSX7:1:1108:6641:3129	GCTCACTAGGTTAAG	ACTGGCCGCTTGACGAAGCAACAACAGACAGGTAGTGGCCATCCAGCTCACTCTGGTCCCGTGGAAGCATCTGGGTCCTCGAACTCTATCTAGGATCCTGAGTCCCAGACTCCAGGCATTGGACTTTTCCCAGAATGCGGTCTCAGCATTCTTCCCCATTCTCTATTCCTCAGTGAGGCCTAGGACACTGCGGCTCCTGC	200	279
A00202:1331:HH2V7DSX7:1:1108:7111:3129	AGATGAATGGGATGT	ACTGGCCGCTTGACGTCAAGTGATTGTGGTGCCTAAACCTCCCGAGTAGCTGGGATTACAGGCAAGTGCCATCAGCCCAGCTAATTTTTGTATTTTTAGTAGAGGCGGGGTTTCGCCATGTTGGCCAGGCTGGTCTCGAACTCCTGACCTCGGGTGATCTGTCCGTCTCAGACTCCCAAAGTGCTCACTGCGGCTCCTGC	200	279
A00202:1331:HH2V7DSX7:1:1108:7527:3129	CATCTATATTGTTCA	ACTGGCCGCTTGACGACAAAAGGCCACAAATTGCATGATTCCATTTCTATGAAATGTCCAGAATACGTAAATCCATAAACACAATGCAGACTGGTGGTTCCCAGGGACTGAGGGAAGAGTGGGGTGGGGAACAAATGCTTAGTTCAGTGGTCCCCAGACTTTTGGGCACCCAGGACCAGTTTCATCACTGCGGCTCCTGC	200	279
A00202:1331:HH2V7DSX7:1:1108:10257:3129	TGAGCGTCCCTATCG	ACTGGCCGCTTGACGCATAAAATGAGTATTAGTTTTCTGAGGCTGCCATAGTAAAGTCCCATAAACTGCAGGGGGCTAGGGAATAAAAATAAAAGAAATGTACTGTCTCAAAGTTCTGGAGGTCAGAAGTCCAAAATTAAAGTGTTGGCAGATGTGCTCCCTCTGAAACCTGTAGGCGAATTCTTCACTGCGGCTCCTGC	200	279
A00202:1331:HH2V7DSX7:1:1108:10854:3129	GGGTGTAGTCAAGGT	ACTGGCCGCTTGACGCGTGAATCAGGAACTGGAACAAGGGGACTCAAAGGGCTACGCCATCAGGAGAGATGTGAATGAGTGTGCCCACAGGAACAGGAAGACAACAGGATGGTTCTGTGTTTGCCTGCCTGTTGTGGTTCTGTGAGACAGAAACAGTTTTGTTGACAATTGATAATCAGGACTCACACTGCGGCTCCTGC	200	279
A00202:1331:HH2V7DSX7:1:1108:12897:3129	ATTATTCACTCAGGA	ACTGGCCGCTTGACGGTTTTTTGTTTTTTGTTTTTTTTTTTTAGACAGATTTTCATGCTTGTTGCCCAGGCTGGAGTGCAATGGCACCATCTTGGCTCACTGCAACCTCCACCTCCCCGATTCAAGTGATTCTCCTGCCTCAGCTTTCCTAGAAGCTGGATTAGAGGTACCCGCCACCACGTCCACACTGCGGCTCCTGC	200	279
A00202:1331:HH2V7DSX7:1:1108:16477:3129	TATGGATAGATTCTA	ACTGGCCGCTTGACGTATCCAGACATATTGGCACGTGCCTGTAGTCCCATCTACTGCAGTGAGCTATGGTGGCGCTGCTGCAATCCAGCCTGGGAAACAAAATACCTCAACTCTAAAAAATAATAATAAGGCTGAGTGCAGTGGCTCACGCCTGTAATCCCAGCACTTTGGGAGGCCGAGGTGGGCACTGCGGCTCCTGC	200	279
A00202:1331:HH2V7DSX7:1:1108:17038:3129	GTAAACTCAGGCTAC	ACTGGCCGCTTGACGGGCTCAGCCCAAGGCTGCCGGTGCGTGCATATGCGTGTGTGCTCGCGTAAGCCCTGTGTGTGGTGCTCACCGCCCAGGGCGAGGACTGCCGGGGTCAAGGTGCCGTGACTGGCCAGGAGTCCTGGTCTGACTGGACCCAGCACCGACCCACAGCGCCTGGTCACCCTCACCACTGCGGCTCCTGC	200	279
A00202:1331:HH2V7DSX7:1:1108:19443:3129	CGACTTCGGAACCTG	ACTGGCCGCTTGACGCAACATGGTGAAACCTCATCTCAACAAAAATACAAAAACTAGCCAGGCATGATGGCGGGTGCCTGTAATCCCAGCTACTCAGGAGGCTGAGGTGGGAGAATTGCTTGAACCAGGAGGTGGAGTTGCAGTGAGCCAAGATCGCGCCATTGCACTCCAGACTGGGCGACAGACACTGCGGCTCCTGC	200	279
A00202:1331:HH2V7DSX7:1:1108:22770:3129	CTCGTTGGCCGGGAG	ACTGGCCGCTTGACGGAGAGAGAGAGAGAGAGAGAGGCAGGCTTGCTTCTTTTGGAGGCTAAAGTTGCCTCTGCTCTAACTGGCAGTCCTCCTCGAACAGCCCACTTGAAGCTGACTTTTTAATGGCAAGCTTAGGTTCAAGGTGGCTCTGGTAACTGCTACCAGGTCCCAGTTCAGGGACCACACTGCGGCTCCTGC	198	277
A00202:1331:HH2V7DSX7:1:1108:23258:3129	ATGAATGTGGTCTCT	ACTGGCCGCTTGACGATTAAGTCTTTACCAGAATTTTGGCCTGAACACTGGAAGGCCTGGAGTTGCCTGTAACTGAGCTGGGGAGGGCCATTCATTGCACTGCGGCTCCTGC	112	191
A00202:1331:HH2V7DSX7:1:1108:24523:3129	TCGCATTGGGCCCCG	ACTGGCCGCTTGACGGGGCCGGGGACTCCGTTCCAGGGTCCCTAGGGAAGCTCGAGCCCCATGCCCCTGCCTGTGTCCCCATCCCCAGAAATGCGTGTATTGCCGGAAGCGGATGAAGAAGGTGTCAGGTGCCTGTATCCAGTGCTCCTACGAGCACTGCTCCACGTCCTTCCACGTGACCTGCGCACTGCGGCTCCTGC	200	279
A00202:1331:HH2V7DSX7:1:1108:26223:3129	TATCCGCATCTAACA	ACTGGCCGCTTGACGTATCAAAATAGGAAATATAAACTACTTGGTACTTTTTTCAGAGTGAAGTTCTTTAGCAACAAACCAGAAAAACAGATAAACACAAGATTTGTCCCACAAATATTCATCATAGATGACTACCAAGAAATCACAGGCTATACAACGCAGATGGTCACATGCTCTGTTCAGAGCACTGCGGCTCCTGC	200	279
A00202:1331:HH2V7DSX7:1:1108:26928:3129	TGCGTGGCGTCACCT	ACTGGCCGCTTGACGGTGTATGTGATTCACTGGTGTAGTAGAGGGACAGAGAAAGATTGCAGGTGCAGGAAAAAGTAAATTCAGCAGCAAAGACCTTGAGAAGGTAAGGTGTGTGTGTCAGGGGTGGCTTTTGCCCTGCCCAGTGGAGGGGTGGTCTTTGCCTTGCACAGGTGGAGGGGTGGTCTCACTGCGGCTCCTGC	200	279
A00202:1331:HH2V7DSX7:1:1108:31448:3129	TTGTCACAAGGCCAC	ACTGGCCGCTTGACGTGCTTTCTTTTCTCCCATCCTCAGCCCCAGCTTTATAGTGTGTTTGAGAGCAGAAGAATTTACTCCGTAAACATGCATCCAGGTTTTTCTCTCTTTCACAAGGCCCCATGGCTTTTTGTTGAGTCTTTGTTTCTGCTTTGCTGTGGGCTGGAGAGAAGTCAATAAGACAACACTGCGGCTCCTGC	200	279
A00202:1331:HH2V7DSX7:1:1108:31756:3129	AGTTATTCAGTCGGG	ACTGGCCGCTTGACGCATGATAAAAATGTCAACTTACAAAGATGATTTCAGAACCATCAGTGTGTATGCACTAAAAAACAGCTGCAAAACGTGAAGCAATAAGTGACAGAAGTGAAAGAAATACACAAATTTAGACTGAGCAAAGAGGATTATTAGGGTAGTCAAAGTACTCTGTATGTTACCATCACTGCGGCTCCTGC	200	279
A00202:1331:HH2V7DSX7:1:1108:2799:3145	TTTATCTTTAATTTG	ACTGGCCGCTTGACGCTGGAGGGGTCTGTGTTATAATTCTCTAAATAGATATTGCCATAATCTCTGAATGACACCTTTTCCCATGACTAACACTTTGAACACCATGGGGTCTGCCAGGCTGGTGTGGGCCAAGTAGAGGGGCGACTTGCACCACAGCCTATACCAGCTGCCGAGCCCTTTAGGACCACTGCGGCTCCTGC	200	279
A00202:1331:HH2V7DSX7:1:1108:3143:3145	CGATAGTCAGACCGA	ACTGGCCGCTTGACGGGCCTGGGAGGCTGCCTGGTTCTCCTTGGTCATGGCCTCTGCCCTTCAGAAGCAGAAGTCAGGACAATCATGATCTGACCTCACGCCATCTTTCATGCAGAGACAATGATGAGTCTTTTTATAGGTAATTGTTTATACACAGGTCATTTTACTTAATCTGAGGGATTCACCACTGCGGCTCCTGC	200	278
A00202:1331:HH2V7DSX7:1:1108:3215:3145	CGATAGTCAGACCGA	ACTGGCCGCTTGACGTAAAGGAAGAAAAGTTAGGAGAGGAAACAAGAAAGGAAGAGGAAAATGATACTCCAAGGTACCCCACAGCAGTCTGGGGCTGGGATGGTAACAAAGGCAGCAGGAGGGGCCGAAGGCAGAAGCATGGCACCAAATGAGGCAGGTGGGGCCCTTGCAAAGTTGGTTCCTCTCACTGCGGCTCCTGC	200	278
A00202:1331:HH2V7DSX7:1:1108:6940:3145	CGTCCGGGGACTCCT	ACTGGCCGCTTGACGCCAGGATGCTCTGCCTAGGCCCGTGGGTGTCTGGATGAGACCCAGACCCAGGCACCTGACTCCTACCCAGCTACCACCTCCCAAAGCGCAGCCACCCAGCACGCCCAGGGGTCAGGGGCTTGGCCTTCCTCACTTGATGAATTTCCGGGCGAAGGATTTCAGCTTTCCAGCACTGCGGCTCCTGC	200	279
A00202:1331:HH2V7DSX7:1:1108:8603:3145	GAGGAGAACAGCCAT	ACTGGCCGCTTGACGAGACTGCGGGAAAGCCCCAAGGCTAAGTGGTCTTTTGAAGGGTGTGTGCTGCAGGGTCAGAGCAGGCAGAGCCAGCCAGGCATGAGTCCTGACTTGGGCCCACGCCTGGGCCCCTGCACAACACTTTATGGGCGTCATCCCAGGCAGATGGGGAAATCGAGGCTCAGTTTCACTGCGGCTCCTGC	200	279
A00202:1331:HH2V7DSX7:1:1108:8748:3145	GATAGCATAAGTGAA	ACTGGCCGCTTGACGTCTATGGGTGGGAGGGTAACTCACAATGTCACCAGGGACCCAGTTCCTTTTCATTTCTACTCAGTCATCCTTGGCACAGGCGTGGTACTCTGTGTTACAAGAGGGCTGTTTGGTCCACCAGCAGCAAGAGGAAGGGAAAGGGGCAATGGGCAAAGATGACATGTCTATTGCACTGCGGCTCCTGC	200	279
A00202:1331:HH2V7DSX7:1:1108:9869:3145	ACAGGATACGTTCTG	ACTGGCCGCTTGACGTGATGTCATTGGATGAGGAGGATTTTCCTTTCAATAGGCGGCTTTGGGTGTGGGCTGTGTGTCAGGGAAATAGGAGCTGTAATTATCTCCTCTTATCGTTCTATCAGACTCTCTCAGCTTCTAGCAGGTAGGGGAGGACTGAGATTTTAGATACTAATTTATCTCAATCTCACTGCGGCTCCTGC	200	279
A00202:1331:HH2V7DSX7:1:1108:10646:3145	TGTCTGGCAAATCGA	ACTGGCCGCTTGACGTGGGGCAGATTTCAGAAACAGCTGCGATTCTCTACACTAGTCCTTACCCAACTACCTTTTGCCATGCTATGCTACTCTGTACTTACTCCTATCAAGAGGTGGAAACAGCCTGGTGACTTGCTTTGGCCAAATGAATGCGGTGGTAAGAGGCATTGTACCAGTTCTGAGCCCACTGCGGCTCCTGC	200	279
A00202:1331:HH2V7DSX7:1:1108:10773:3145	GATGCTCCATGCTAG	ACTGGCCGCTTGACGCGCGAAGGGGGGGACTCGGAGGTCGAGGGGGCACTCGGAGGGCGAAGGGAGCCCCGGGCGGGAGACGAAGGGCACTGGCCCGTGATGCAGGCGCGGTTGGAAAGAAGCTGAGGACTGGATGTGCGGAAACCAGGTCAGAGGGGCAGGCAACAGAGTGGGCGGGAAGGCGGCCACTGCGGCTCCTGC	201	280
A00202:1331:HH2V7DSX7:1:1108:13883:3145	GCATTTCTGCCCCTG	ACTGGCCGCTTGACGTGTGTCAAACTTCCCTTAGTCTGCCGTTTCACTTTTTCCTTTTGTATTTTTCTTTTCTTTTCTTTTTTTTTTTTTACCAGTGAAAGGGGGTGTTGCTATGTTGCCCAGGCTGGGGTTGAACTCCTGGCCTCGAGCAGTCGTCCCACCTCAGCCTCCCTAGTAGCTGAGATTCACTGCGGCTCCTGC	201	280
A00202:1331:HH2V7DSX7:1:1108:16360:3145	GGGAGCCCTAATTCA	ACTGGCCGCTTGACGTAAATAAACTCAACCCTTTTGAGGGGTGGATTTTAGGGATGCAGTTCTATTGTTTTGACAAATGTATACAGTTGTGTAACTACCTCTATAATCAAGATTATAACAGTCCCACTGCCCCCAAAAGTTTTAATTTATTGATCCATTTATCAATTGATGGACACTTGAGTTGTCACTGCGGCTCCTGC	200	279
A00202:1331:HH2V7DSX7:1:1108:16450:3145	AAGTACTTTGGAACC	ACTGGCCGCTTGACGCCCGCCAAACCCACGCCCGGGGAACTCTACCAGCAAGCGCTGTGCGCAGCCCCGGTTAGCCCCCGTGCCTCTTGCTCCACACCTGCCCGCAGCCTGAGGGAGCCGGCTCCAGCCTCCACCATCCCAGGAAGGGGCTCCCACAGTGCAGCAGCGGGCTGAAGGGCTCCTCACACTGCGGCTCCTGC	200	279
A00202:1331:HH2V7DSX7:1:1108:19162:3145	TTGCTGTTGCTATCC	ACTGGCCGCTTGACGCCAGCACTTTGGGAGGCCAAGGCAGGAGGATTACTTGAGCCCAGGCATTCAAGATCAGCCTGGACAACATAGGGAGAACTCATCTCTACAAAAAATAACAAAATTAACCAAGCATAGTGGCACACACCTGTATTCCCAGCTACTTGGGAAGCTGAGGCAGGAAGATTGCTCACTGCGGCTCCTGC	200	279
A00202:1331:HH2V7DSX7:1:1108:19506:3145	ACACCGAAGAGTAAC	ACTGGCCGCTTGACGGTGGGTGGGGCGACCCTCAAACTGACTGGTCCTTGCATCCCGCCACCTGCCTCTGGGTCCTCACCCTGAGGATTGGATTGGAGTGCTGGTGGGTTCCCACGTGTAGCCCCCAGAGGGTACAGGAGGCAGTGCTGACTGATTACTTTTAGAGATGGAAAGCAGACCCAAGGCACTGCGGCTCCTGC	200	279
A00202:1331:HH2V7DSX7:1:1108:20808:3145	GATTCGGTACCACAT	ACTGGCCGCTTGACGAGCCCAGGAGGTGCGCAGATGGAGCTTGAAGCGTGTTTTGGTTGGGAGAAGGTGAGATTTGCTGGGTAGGAGGTTTTTTAACCACGTTTGTTTGGCACCTAGTCCAGGAAGGTTGGAAAATTAAATGGAGCCACCTCTCCCTTTTTTGTTTTTCTAATAGACATTTACCACACTGCGGCTCCTGC	200	279
A00202:1331:HH2V7DSX7:1:1108:23845:3145	ATGAATGTGGTCTCT	ACTGGCCGCTTGACGATTAAGTCTTTCCCAGATTTTTGGCCTGAACACTGGAAGGCCTGGAGTTGCCTGTAACTGAGCTGGGGAGGGCCATTCATTGCACTGCGGCTCCTGC	112	191
A00202:1331:HH2V7DSX7:1:1108:23972:3145	ATGGCGCCTGTCGGT	ACTGGCCGCTTGACGGGACAAGGCAGCCCCTGTCCCTGGGGAAAAGCCCCAGGGTCTGAGTAGTGAAGTGTGGGAGCCAGGGACTTGTCAAGGCACCCCGCAAGCTCTTATCCTGGCTGCCTTTGATCTCTGGGCCTAGCGTCCCTCCATCTGGGGTTTGCGGAAAAGTGGGGAGATGAGAGACACACTGCGGCTCCTGC	200	279
A00202:1331:HH2V7DSX7:1:1108:24406:3145	GATGGCCGCTCCCCA	ACTGGCCGCTTGACGCAAATGGCTGGGCACAGTGGCTCATGCTTGAATCCCAGCACTTTGGGAGCCAAGATGGGTGGATCTCCTGAGGTCAAGAGTTCGAGACCAGCCTGACCAACATGGTATAACCCTGTCTCTAAAAAAATACAAAATTAGCCAAGGGTGATGGCGCATGCCTGTAATCTCAGCACTGCGGCTCCTGC	200	279
A00202:1331:HH2V7DSX7:1:1108:24985:3145	TGGTTCTCTATACAC	ACTGGCCGCTTGACGACCTTCCCAAGACTGTTTTTATAGGCAACATCTACCTGTGGGTTTTACTTTGCAATTGCAACCTTAAGTGCTCCACCCATCAATTATCGACCACAAATACATAGCATTGGCTTTGTGAGCAAGAATGCACAAACCCTTTCCCTTTATTGTCTCCTTCCTGCCAACAGAGACACTGCGGCTCCTGC	200	279
A00202:1331:HH2V7DSX7:1:1108:26295:3192	TCATGTGAACGGGCA	ACTGGCCGCTTGACGCTGCTGTGTCACCTTGATTCTAAAGAAAAGTTTCGTTGTGCCTCTAGAGCAATCCGGAACAGTTTACCCTTGTGTCTGGTTATGGTGGAACCTGCTGTGTTCTACCTCTCTGGTCACAGGTGGTATGGGGATACTTTTGCTTCTGGTTCTCCTCTGGCAGATCAAGCAAACACTGCGGCTCCTGC	200	279
A00202:1331:HH2V7DSX7:1:1108:30617:3192	CTACCTAAGGAATTG	ACTGGCCGCTTGACGAGGACTCAGGAAATTTACAATCATGGTGGAAGGCAAAGGAGAAGCAGGCACCTTCTTTACAGGGTGACAGGATGAAGTGAGTGCCAAGCGAAGCAGGAAGAGCCCCCTTATAAAACCATCAGGCACACACTCACTATCACAAGAACAGCATGGGGGAAACTGCCTGCATGCACTGCGGCTCCTGC	200	279
A00202:1331:HH2V7DSX7:1:1108:32081:3192	AAAGTAGTCAGATGA	ACTGGCCGCTTGACGACCACAAGCAAACAGACAAGGCCAGAGTTTGATACATTCTACAAGATACTGGCCTGGACTCTTCAAAAATTCAAAATAATAATACAAAGGGCAGCTTTCATAGCTGCTTGGAAGCTCTATGCACATACTGGGGCTTCTCATCTGGGAGGCAGACTGATCAAGTAGTGACCCACTGCGGCTCCTGC	200	279
A00202:1331:HH2V7DSX7:1:1108:2528:3208	AAAGATCGGTGCCTC	ACTGGCCGCTTGACGAATATTATTTTGGGGTGAGAATTCCTGCATGAGTAGTAGAGGGTTTAAGCCAGTGAGGTCCTAGTGTTGACATGCATGTGAGTCTATCTGTGCCCCTTGCCTGTGAGGGTACAGGAAATGTGGCCAATACCAAGACTGGGGACAATGTGCACTGAAACTTTTGGATGGCGCACTGCGGCTCCTGC	200	279
A00202:1331:HH2V7DSX7:1:1108:4227:3208	GGCAGAAAGACGTAA	ACTGGCCGCTTGACGGAAAGAGAAAGGGAGGGTAAGATGCGGAGGGCACAGGTGGATGGGGACGAGGGGGCCAAGCATGGACAGCAGGAGGGTAGAAGGCGGAGGGGCCAAGAGGCAGCTGCGCAAGAGGGCCTTCAGGCAGAGTTGAGGTCTGTGGCCTTGGGCTGGGCCTTGCGGGAGGTCAGCACTGCGGCTCCTGC	200	279
A00202:1331:HH2V7DSX7:1:1108:6614:3208	TCAGATCTGAACAGT	ACTGGCCGCTTGACGACAGTGAACACTGCTCGGGTGATGGGTGCACCAAAATCTCAGAACTGACCACTAAAGAACTCGTTCATGTAATGAAAAACCACTCGTACTCCAAAAACGATTGAAATTTTAAAAAAGAAAATTATAGGCTGGGCACGGTGGCTCACACCTGTAATCCCAGCACTTTGGGACACTGCGGCTCCTGC	200	279
A00202:1331:HH2V7DSX7:1:1108:7699:3208	AGTAGAACAGAAGCG	ACTGGCCGCTTGACGCTTAGGAAGGACCCAGCTAGGCTGCCAAAAATTTAGTCAACTTTTCTCCCAACCTTCCCCAAAGGATCTGTGGCCGTTTACTGGGGTAGATGTACATTGGAGAAAAGAAACTAATCAGAGCTTTGGGGGACTGCTGGACACTGGCTCTGAACTGACATTAATTCCAGGGACACTGCGGCTCCTGC	200	276
A00202:1331:HH2V7DSX7:1:1108:10393:3208	GATAGAGAATGGGTA	ACTGGCCGCTTGACGATGGTGTAATTGAGCTACATAGAAATCCAACATAAAAGACAAACTTCCTAAGGAGGTGACTCAAGCCACACCTCTGGGGGCAGATAGTGGGAGGTGAGAGGGGACAGGGAAAGTAGCGAAGTCCCTGGAAGTCCTTCAGGAGGCTGAATCAGAGAGGCTTCAGCCAGGGCCACTGCGGCTCCTGC	200	279
A00202:1331:HH2V7DSX7:1:1108:10737:3208	AACTAGCATTTGTGC	ACTGGCCGCTTGACGCTCTTAAATCCCAGGTGGGGGCCCACTTATGCTCCAACCTGTTGACCAGTGCCATTCAATAGCCAAGGCCAAGGTTAAGGGAGACGGAAATCTATCCATCCCATTGGCAGAGGTGTGGCTGCAGGAAGAGGTGAAGAATTGGGACTAATTTTCAATATACCACAGGAGGACACTGCGGCTCCTGC	200	279
A00202:1331:HH2V7DSX7:1:1108:11478:3208	TGGGACCATATAGAC	ACTGGCCGCTTGACGTTAGGAACTTTGGAAAGCAGCCTCATCCTGTGCTCTGGGTCTTGTGCTTTATTTCTCAGGGTTTGGTCCTTGCTCCACTTAAAGTTTAACCTTGCTGTTTTCAAATCAGGTTCTGGAATGACCTGGAGTTGCATCTCTTAGGGTCACCCTCACCAGTACATTCCTGGCTGCACTGCGGCTCCTGC	200	279
A00202:1331:HH2V7DSX7:1:1108:11605:3208	AACAACGAACGCCAG	ACTGGCCGCTTGACGAGATAAAGCAGGTAATCTGCCAATGAATTTCGTGCTTATAATTGTAAATCTTTTCACTTCCTTTCTCTGGGTAACAAGTTCCATAGCAATGTTCTTGTTTCCTTTTTCCCAGAAGCCAGTACAATTGCTTTCATGCATTGAATATTTAATTCCCCGCTCCCAGATAATTTCACTGCGGCTCCTGC	200	279
A00202:1331:HH2V7DSX7:1:1108:12093:3208	ATAATCGGAAATTGC	ACTGGCCGCTTGACGACATACTCCAATAAGCCAATAAAGAAACAACGAACCAATAGAAAAACGGGCCAAGGAAAGAAAGAGATAACTCATGGAGGAAATGCTGACTACTCGGTATGCAAATGAAAATATGCTCAACCTCACTGGTAATCAGGAAATTGCAACTGAAACCTGAAACAACTATCAGACACTGCGGCTCCTGC	200	279
A00202:1331:HH2V7DSX7:1:1108:12364:3208	GAATTCGAGGTCCTA	ACTGGCCGCTTGACGGAGGCCCTTAGCTTGCATGCCCATCAGCAGTGGTGGGAGTGTTTGTCGTGTGCGGGTCGCATGTTGCTTTGCAAACATGGTTTTCACCTTCACAATCCTAAGAGCTTCCTTTGTTGTCCCCATTTTAAAAACAAGGAAGTGAGATATGGAGAGTTGGCACTTGGCCTAAACACTGCGGCTCCTGC	200	279
A00202:1331:HH2V7DSX7:1:1108:12418:3208	TCGCTCTCAGGAGAC	ACTGGCCGCTTGACGCACTTAGCCTAGTTGATGGTCAAATTACTGAGTGTAGTTTAAATGCCCTTCAGACTTTATAGGTGGAATTCCTGAAACGCGTCTGTCTGGAAGAGGAGAGGTAGTAGTATTGGGAAGGGAACAGGAAGTAGGCGGTGTGGAGTGCTGTTTGTTAAATGCTATCTCTTACCCACTGCGGCTCCTGC	200	279
A00202:1331:HH2V7DSX7:1:1108:16125:3208	CGGCTTCAGCCCAGA	ACTGGCCGCTTGACGGGTTCACTGCAGTCTCAACTACCTGGGCTCAAGCAATCTCCTACCTCAGCCCCACAAGTCGGTGGGACTATAGGCACACCATCATGCTTGGCTCATCTTCTATTTCTCATAGAGACAGGGTCTAACTATGTTGCCGAGGCTGGCCAGGAACTCCTGTACACAAGTGGTTCCACTGCGGCTCCTGC	200	279
A00202:1331:HH2V7DSX7:1:1108:17806:3208	TTAGCAGCCAAGGGC	ACTGGCCGCTTGACGCAGTATTAAAGAATTTGTAAAATTTAAAGCAAATCTGAAAAGGTGATTGATAGAAAAGGAGCACCATCATCTCAGACAAACACCGCCATTTTAAGTTACAGTACAGCTCCCTTTCTAGCCTCATGCATTTCAAGGAAATTTCTTCTCTTCTAACTCAAGCAGCCAGAAAGCACTGCGGCTCCTGC	200	279
A00202:1331:HH2V7DSX7:1:1108:18204:3208	GTAGCATTGGGGTCC	ACTGGCCGCTTGACGTTGTGTTGCCCAGGCTGGGGTGCAGTAGCGTGATCCTGGGTCATTGCAACCTCTGCCTCCCAGGTTCAAGCGATTTTCCTACCTCAGCCTCTCATGAGTAGCTGGCACTACAGGCATGCACCACCATACATGGCTAATTTTTGTTAGTAGAGACAGGGTTTTGCCATGTTCACTGCGGCTCCTGCGAGTACCTAGACGTCCATCGTACGCTTATCCGGACTGATGAGTGGACCCCAATGCTACTAATCTCGGTCTGACTATCG	278	278
A00202:1331:HH2V7DSX7:1:1108:19090:3208	TTGAGTAAGGGTGGT	ACTGGCCGCTTGACGCACACTGGGGAATAAAGCCCTGACCTCGCTCTCTGGCTGCCATGGCCCTCCCCTTCACACCTCCAGAACAGACAAAATGGGGGCTAACTGCCCACCAGGAAGGGAGGTGGCAGCCTAGGAACACAGGTGTCTACGTGGACACAAGGTCAGTGGGAATGGCCATCAGGCTGCACTGCGGCTCCTGC	200	279
A00202:1331:HH2V7DSX7:1:1108:19560:3208	AATGTCGCATGGCAG	ACTGGCCGCTTGACGAAGCCAGAGAAGGTCAGTGCAGGTGGGAGGGTTATACCAGCGCTTAGCAATGGCCATTTCAGGTGGAGGAAACAGCATCAACCCGGAAATGGAGACAGTGAAGTCTGTAGTTTATGTGGGGAACAGTGATTAACCTGTTTGGCTGAAGCAAGGGGCCAGGAGAGTGGAGACACTGCGGCTCCTGC	200	279
A00202:1331:HH2V7DSX7:1:1108:20772:3208	GTCGACCATCATATA	ACTGGCCGCTTGACGCATGGGGGCGGTTACCTCCATGGTGTTCTTGTGATAGTGAGTGAGTTCTTATGTGATCTGATGGTTTTATAAGGGGCCTTCCCCAACTTTACTCTACACCTCTCTTTGCTGCCACCAGTTGGTGGCAGCAACTGGGGAGTGCTGGCTGGCCTGGTGAAGAAGGACGTGTTCACTGCGGCTCCTGC	200	279
A00202:1331:HH2V7DSX7:1:1108:20826:3208	CCGAGAATTGGTTAT	ACTGGCCGCTTGACGACCTAGACAAACAGACCAACGAAACAAAACAGAAAGTATATAAATAGAACCACACGGATATGGTTGATTGATTTTCAACAAAGTGGTGAAGTAAATCCGATTGGGAAGGGAAAGTCTTGTTAAGTATTGCTGGAACATAAAACTGAATCTTGACTCTTCTTTCACTCCATCACTGCGGCTCCTGC	200	279
A00202:1331:HH2V7DSX7:1:1108:23538:3208	GTGCGGAAACGTGCA	ACTGGCCGCTTGACGGGTTCTAGAGAAACTTTGGGGGGAAAACACTAGGACCCTTAAAGGTCTTTTTTTGCCCTTATAGCACAGCCCTCACAGGGCACTGTAGTGAAGATTCATACTATTACGTCAAAGAGAATATACTGAGCTAACACTTAAGATCTTCGAAGTCCTAAGGCGCGCTGCTTTGGCACTGCGGCTCCTGC	200	279
A00202:1331:HH2V7DSX7:1:1108:25003:3208	GAGGCCCTAAGTGAA	ACTGGCCGCTTGACGAGCTGGGCTCCTCCAAGTCTTTTCCAGAAGAAATGACATAAAGATGGCAATTGGCTAAGCCAATTTATTCCTGAAGAAACAGTCTTTGTGTTGCAGTACCTAAATACCCAGAAACGGTACTGCAAATATCTCTTCAAAGCCTGGTAGCTCAGTTTTATTTTTTTCTGTTACACTGCGGCTCCTGC	200	279
A00202:1331:HH2V7DSX7:1:1108:26268:3208	CAAAGCAATAACGTA	ACTGGCCGCTTGACGTTGTCTTGGGGGATGGCAGAGATACAGTTCAATAAGGAAGGCACTGCTCAGAAGAGTTCCATAATAAAACGGAAATGGTTTCTACAGGAGCATGATACAGAGGAATGCAAGGAGGGCTTTTCCCCTCTGGCCGGTTTCGGAACCAGCTGAGGATCTGCCAGGTCTATGGCCACTGCGGCTCCTGC	200	279
A00202:1331:HH2V7DSX7:1:1108:30138:3208	GAGAAATACTTCCAT	ACTGGCCGCTTGACGAATCATCATCACCTGTATATAACCATCACACCTGCAAACGTTATACCAAAACCAAACAAATTTTCCTCCTGATCTCACTTCTCTCGGGCTCCCTGCTTATACTGAGGGAACCCCAGGCTGCCAATCAAGTAGGCTTGAAACCCTGTAGTTGTCAGGCTTGTTGCTCAGCCCACTGCGGCTCCTGC	200	279
A00202:1331:HH2V7DSX7:1:1108:32759:3208	GCTGATGGCCCGTGA	ACTGGCCGCTTGACGAGCCCTCTGCCGGCTGTGGTGTCCTCTGAATTTGGACCCAGGTTGCCTGCTCTTGTTGTGGGGGTGGGATTGGGGCTGTCTGTGTTTCCCAGGTGGAGCTCATGTTTGTGATCCTCTATCTGGAGAGCTCTCCAGAATCCTGTGTTGCCCCTGTTCTGCCTTTCTGGGATCACTGCGGCTCCTGC	200	279
A00202:1331:HH2V7DSX7:1:1108:1470:3223	TCTGTCACAGTGGCA	ACTGGCCGCTTGACGCACATCACTCTCTCCCTGAAAAGACACAAGTATGCTTCTTACAACTGCCTTACAATTAGTGCATTGTTCTCCCCTGTTTTTCTATGGAGAGCCAGGGAAGGCAGAGTAGTATAAGGGAAAAGCACCCACTATGCTGGGAATCAGAAGGCGGGGCTCACGCATCCCAGCTCCACTGCGGCTCCTGC	200	279
A00202:1331:HH2V7DSX7:1:1108:1976:3223	CCAGTCACATGGCCC	ACTGGCCGCTTGACGCACTTTGGGTGAGTATGAGCAGGGCCCAGGTGGCTGGGGTGCAGTGGGCAGCCCGGTGGTCCTGCCTGGGGTCTGGTGCTCCCTCGGTGTCTGTCAGCTCGGGCTGCTCTAGCAGAAGGCCACAGAATGGGGGCTCACACCGCAGGAATATATAGTCTCATGGTTCTGGTCACTGCGGCTCCTGC	200	279
A00202:1331:HH2V7DSX7:1:1108:4851:3223	TAAGATAGTCTAGCT	ACTGGCCGCTTGACGCATTCCCAGCAGCCCAGTAAGCACTGCCTCACACTTCCAGTTCCGGACCAGCCAGGATGGCCAGGCTGGATGGGGGCCATCCACTGGCTGAAGCCAATTGCCTATTCTCGAGCTGAAGGTGAATCAATCCCGCATAAATCTTCGGGCAGAGAACTGGGTGGGGGTAGAAGCACTGCGGCTCCTGC	200	279
A00202:1331:HH2V7DSX7:1:1108:5683:3223	GACTCTCTTCGATCT	ACTGGCCGCTTGACGAGGTAGGATGGGGTTGAAGGGCCTGATCGCAAAAGACCATGAGTGCTGGGCCTCCAGACAGAGCACTGTGGGGTGGGATCAGTGAGTGTAGGTGCGGCCCTGATTTGGGCTTGACCTTTGCTTCATGGGCTGTGATGCAACAAGTGACTTCTTGTTCTGGGATAGTCCCTCACTGCGGCTCCTGC	200	279
A00202:1331:HH2V7DSX7:1:1108:5864:3223	AGTGTCTGGGCAATT	ACTGGCCGCTTGACGTGAGGCATCTGAAAGAGTTACATGATTTTCCTGTACCAGTTTAACAAACAGAAATATCACTATAAATCGGCAAGCATAGGATACGTGCCCCCCACTGGGATGGCTAACCTTTTTGTGGGATAGAGGCTTAATGATAATTGATTACATTCTGGAATTCTTGGTAAAGAATACACTGCGGCTCCTGC	200	278
A00202:1331:HH2V7DSX7:1:1108:8684:3223	TGTCTTCTGATGAGG	ACTGGCCGCTTGACGATGTCTTCTTTTCAGAAGTGTCTGTTCATGTCCTTTGCCCACTTTTTGATGGGGTGGTTTTTTTCTTGTAAATTTGTTTGAGTTGTTTGTAGATTCTGGATATTAGCCGTTTGTCAGATGAGTAGATTGCAAAAATTTTCTCCCATAGTGTAGGTTGCCTGTTCACTCTGCACTGCGGCTCCTGC	200	279
A00202:1331:HH2V7DSX7:1:1108:12897:3223	CCATCGGTATCCTAA	ACTGGCCGCTTGACGTACTAAGCATAACCTGCACCCACATAACTTCTACTCAAGAATCACTTTGGTAGAAAGCAACCATTTCCAATGGGAGTTTTATATGCCTCCAAAATGCAGCAGCAGCAGACGGGCTGCAAGCCACTACTCTAGTAGCATGGATCCCTGTTCTGGACCCTGTTACCCATACCCACTGCGGCTCCTGC	200	279
A00202:1331:HH2V7DSX7:1:1108:14724:3223	CTCAAGTGATCTCCG	ACTGGCCGCTTGACGCAGAACGGAACAGCCCATGGACCTTAGTGTCTGTGGGAAGACAGACACAACTCCATGGCATGGCATGATCTCTTCAGGATTGGGGGTCTGTGCCGGGTGTCGTGGAGGCACGGAGGTGGGGAACTAACTCTGTAGGGAGTAGTCAGGGAGGGCTTCATGAAGGAGGTGATCACTGCGGCTCCTGC	200	278
A00202:1331:HH2V7DSX7:1:1108:15483:3223	CTGTACGTCAATTAC	ACTGGCCGCTTGACGGACCCGGAAGCATGTCTGTCCCTAGCGGAGGCGCGGGTGCCGTGCTGAGAGCGCCTGCCTGTGCGCCCCGAGCGGGGCAGGGACTCTTCCAAGATGCCCACGTTCGCACAGAGACCCCGGATCGCGGAAGCTCGCGTCTCGAAAGGCCTGTGGGTCAAGGGGGGCCATCTCACTGCGGCTCCTGC	200	279
A00202:1331:HH2V7DSX7:1:1108:17327:3223	CCGTGCTCGAGTCAA	ACTGGCCGCTTGACGCAGGGTCCCCACGATCAGCCGCAGTTTCTCTAACACTGCAGGTGGTGCCAAGAGGCAGGCATGCTCCCAGCACAAGGGACGGTGGTCCCTGGTCACTGCGGCTCCTGC	123	202
A00202:1331:HH2V7DSX7:1:1108:18159:3223	CGATAGTCAGACCGA	ACTGGCCGCTTGACGCCAAGTCTAATTCTGAAGTGTAGCCCATATGCTGTGGTCTTGATGAGAAGGGCTGGGGACCAAGGGTGCAGAAAGTGTATATACTGCGAGAGCTTGCACCTTAAGGAGGGAAAAGGTCTCCTGGTGGCAGAAGAGGCATCCTTCCTTCATTTCTTTGCATGTTTGGTTGGCACTGCGGCTCCTGC	200	279
A00202:1331:HH2V7DSX7:1:1108:23565:3223	TTGCCGAACATCTCT	ACTGGCCGCTTGACGACAGCATGCATCATCATTCCTTCGGTTCTCAAAGACATTGTCAGTTTTTCAATTAAAGCACAAATATCCCCCGAGAAAGTTCACAGCTTAAGCTCTTAGCAACAGCCAACTGTTGTTTACTGTGGGGATTCTATCCTGGGACCTGGCGGAGATGCTGAAGATGTAAAGGGCACTGCGGCTCCTGC	200	279
A00202:1331:HH2V7DSX7:1:1108:25247:3223	GACATCTGCTTTTAC	ACTGGCCGCTTGACGTCAAGGACCAGGGACACCCTCCCTACCTCCCTCATGCCTACTCCTGGGAGGGGCTGGACAGGACCCATTGTTGTCTGGGTTCTGGGTAGTCAGTGAGTATCTAAATGAGAACAATAGCCCCATAGACCATTCTGGAAGAATGTCTTCAGGAAAATCATTGTTCATAGGGACACTGCGGCTCCTGC	200	279
A00202:1331:HH2V7DSX7:1:1108:25789:3223	TGAGTCGGCCCGTGT	ACTGGCCGCTTGACGCCACAGGGAAGACCTCAGCATGTTGAGAGACAGCCCACTGCACCAGGGGGATGCAAGGATAATAAATTCCTAAACAAAGACCAAGTGTCCTGGCATGGTGGCTCACGCCTGTAATCCCAGCACTTTAGGAGGCAGAGGCGGGCAGATCAACTGAAGTCAGGAGTTTGAGACACTGCGGCTCCTGC	200	279
A00202:1331:HH2V7DSX7:1:1108:25970:3223	GACCGCACGGGGGCT	ACTGGCCGCTTGACGGATAACAATGTAGTGCCATGCTTTTATCTCTGGAATGGGGGCGTGGAGGATCTATTTTTCTTAGTTGTCATTTTATTTAATCAAGACTTGATTGATTCATGAGTAAACAGAAATAAGGAACCATTGAAGTTTAATGTGGTAAGCCAAGCACAATGAAATTGCCTCGCAATCACTGCGGCTCCTGC	200	279
A00202:1331:HH2V7DSX7:1:1108:27814:3223	AGCCGCCTTATTGTG	ACTGGCCGCTTGACGTCTCATGTAACTTTTGATTGAAATTCAATGGAATCATTCGTTCTGCCCACTTCATCTCTATAGAGCCCACTGAACAATTCCAATTTCCCCAGAAAAAGAGTGATTATGAAGGATGTGGGAAGGAAAGATGATAGAATAGATGTTCATATGATTGTATCCACATCTGGGTTCACTGCGGCTCCTGC	200	279
A00202:1331:HH2V7DSX7:1:1108:30219:3223	GGGTTGGCGAACGAC	ACTGGCCGCTTGACGAGAAAAAGGAAAAGTTGCAGGAAATGGTGAAAACTGACACATGGCACTTCAACACACAAACAAAACACAAATCCAAGAAGAAACGTGCTGATTGCAGGACAGTATACAGATGAGGTTTTCCTGTATTTGCACCGTGATGTTGGCTAGGCTATCAAAATTTAGACTTCTTCCACTGCGGCTCCTGC	200	279
A00202:1331:HH2V7DSX7:1:1108:31376:3223	ACGATAGCGTAGTGG	ACTGGCCGCTTGACGTTGTGCACGCTTCGCCCCTGCTTAACAAGCCAGCCGTGCACCAGGGACAATCACCAAGGACGGGCCCACTCAGCAGAGGAACCCCCAGCAAAACACCCTCGGGAGGGCACGCCCGCCTCCACCCCCAGCTGACACCCACACCCCAGCCGGGCACTCCAATACCTTCTCGGCACTGCGGCTCCTGC	200	279
A00202:1331:HH2V7DSX7:1:1108:32117:3223	GAACTCGCAGGGTGA	ACTGGCCGCTTGACGTGGGAAGCTCAGCGTAGCCGAGCGTGGAGCCCGGCACGGAATGTCGCCCCCCTCCCAAGCCGGCGCAGGGCAGCCACAGCAGACTGGGGGAGGGGAGCGCCCCTCCCACTTCACCTTGGGCTCTTCTCTGCCTCCCCAGGTCGTCCCCACCTTCCCCCATTCGGAAGCCACACTGCGGCTCCTGC	200	279
A00202:1331:HH2V7DSX7:1:1108:32154:3223	GTGTCCCTAAACTTC	ACTGGCCGCTTGACGAGCACTTTGGGAGGCCCAAGGCAGGCAGATCACTTGAGCTCAGGAGTTTGAGACCAGCCTGGGCAACACAAAAAATTAGCCAGGTGTGGTGGCATGTGCCTATAGTCCCAGCTACTCGGGAGGCTGAGGCAGAAGAATTGCTTGAACCCAGGAGGCAGAGGTTGCAGTGACACTGCGGCTCCTGC	200	279
A00202:1331:HH2V7DSX7:1:1108:1678:3239	TAGCCGCCAGCAGCG	ACTGGCCGCTTGACGTTAGCAGCGTGGAGATCATCACGGGCTTAAAATAATGGGATTGATGTAATTGGGACAAAAGCCAATGAAGTGAGTTGGAGAGAAAAATAAAGAGCATTTGGAGATGGCAAGTGTTGACAAGTGTTATAATTAGGTTGATCATATAACCAAATTTCCCTGGGATTGTCCTGCACTGCGGCTCCTGC	200	279
A00202:1331:HH2V7DSX7:1:1108:1787:3239	CACCCCCCGCCGTAT	ACTGGCCGCTTGACGTCCCAGCTGCTTTCACGGGTGGGCGTCGAATGTCTGTCTGTGGCGTCTGCAGGTGCAAGCTGTCGGTGGATCTACTATTCCGGGGTCTGGAGGAGAGTGGCCCTCTTCTCGCAGCTCCACTAGGCAGCACCCCAGTAGGGACTCTGTGTGGGGGCTCCCACCACACATTTCACTGCGGCTCCTGC	200	279
A00202:1331:HH2V7DSX7:1:1108:2510:3239	AGTGAGCTTTGCCGC	ACTGGCCGCTTGACGTGCCTCAGCCTCCCAGGTAGCTGGGACTACAGCGAGCACTATCACACCTGTCTAATATATATATATTCTGTAGAGATGCGGGAGAGGTCTCACAATGTTACGCAGGCTGGTCTCCAAATCTTGGCCTCAAGGGATCCTCCTACCTTGGCCTCCCAAAGTGTTGGGATTACCACTGCGGCTCCTGC	200	279
A00202:1331:HH2V7DSX7:1:1108:5638:3239	GACGGAAGCGCCATT	ACTGGCCGCTTGACGTAAATTGAGGATTTTTGTGTCTATTCATAAGAGATACTGGCCTGTGGTTTTCTTATATTGCCATTGTCTGGTTTTGGTTTTAGGGTCATGCTGACCGCATAGAATGAGTTAGGAAGTCATCTCTCTGCTTCCATCTTCTGGCAGATACTGTAGAGATTTGATATACTTTCCACTGCGGCTCCTGC	200	279
A00202:1331:HH2V7DSX7:1:1108:5782:3239	CTGCGTATGCACGAA	ACTGGCCGCTTGACGATGGATTGTGCTAGCAGCACACAGGAGTGAGGGATGAAGGTCTGGGAAGGCACAACATGCATCTTTAGGCTCTGCCTGAAACAGGAAACCTGGACCCCAAGACAGGACTTCTTTGGGAACCCACTGGAAGTGCTCTTCAAACAGCAGTGGCACTGATGAAAGTGGTGTGTCACTGCGGCTCCTGC	200	279
A00202:1331:HH2V7DSX7:1:1108:6271:3239	AGTCAGATGGATTCC	ACTGGCCGCTTGACGGGAGCGGGGTCAGCAGGACCTTGGGATGGAGGCTGGGGCCCAATGCTGCTGCCGCCAGAGCTCCCATCACTAAGGTCAGCCAGCAGTGACACTGGGGGCCCTCCAGCAGACGGTGACACCGGGGACCCTACAGGGCTACTCTTGGACAACTTGGGGGGAATGGCGGGCCTCACTGCGGCTCCTGC	200	279
A00202:1331:HH2V7DSX7:1:1108:7355:3239	CAAGTGAACGGTTTT	ACTGGCCGCTTGACGTGGGCTAAAGAAAACCTCAGGCAATCTGGAACGGGGAAAACAGGGAAGGCCTTGAAGAAATGGATTAGACCAGCCCTGACAACAGAGCAAGACCCTATCTCTACAAAAAAATTTAAAAATTAGCCAGGCATGGTGACACGTGCCTGCAGTCCCAGCTACTCAGGAAGTTGCACTGCGGCTCCTGC	200	279
A00202:1331:HH2V7DSX7:1:1108:11659:3239	TGAGGTGGCCCGGTC	ACTGGCCGCTTGACGGCTCTACTAAAAATAAAAAATTAGCTGGGTGTGGTGGCACATGCCTGTAATCCCAGCTACTAGGGAGGCTGAGGAAGGAGAATCACTTGAACCCAGGAGGTGGAGGTTACGGTGAGCCAAGATCACGCCATTGCACTCCAGCCTGGGCAACAAGAGCAAAACTCCATCTCCACTGCGGCTCCTGC	200	278
A00202:1331:HH2V7DSX7:1:1108:14606:3239	ACCCTGACGGGGGTC	ACTGGCCGCTTGACGCTAAAGCTATACCTGGCCCTAACATTTAGTGATCTTCATGGTTGGGAGTAAAAGTGTGCGTGTTTGCCTGTTCAGCAGCTGCTTCGTGCAGAACCTGCTGAGGTCAGCAGCTGCCCTGTAGCTGTTCTAGCATCAGACTCCTACAGGAAAAAGTCTCAATTTATGGAATGCACTGCGGCTCCTGC	200	279
A00202:1331:HH2V7DSX7:1:1108:15185:3239	GATAAGAGTCAGCTG	ACTGGCCGCTTGACGTGTGTGCGCGCGTGTGCGTGCACGTGTGCGTGCATGTGTGCGTGTGCATGCGTGTGTGTGCATGTGTGTGTGTGCGCGTGCGTGCGCGTATGCTGCACTAACCTGCCGCTTGCTGACTGAGGTTTTTGTCTGTACACAGGCGAGTGAGCTCAGGGGGCCACCTGTGCTCCCACTGCGGCTCCTGC	200	279
A00202:1331:HH2V7DSX7:1:1108:16251:3239	GATTTCGTGACCACA	ACTGGCCGCTTGACGAAGATGAAACACATCTGCAGAAACGTTACCAATGGAGAGGCCATAACCGAGAGGCAATGACCAGGGCTCAGGGGAGGGTGATCCGTCCTGTTAGGGGCCAAGGAAGGCCTTACTGAAAAGAGAGCTTCAAAGGAACAGAGAATTTTGTTGGATGGACAGAAGGTGAGAGGCACTGCGGCTCCTGC	200	279
A00202:1331:HH2V7DSX7:1:1108:16378:3239	CGAGCGAAAACCCAA	ACTGGCCGCTTGACGGCAGGCAGTTTGCTTGAGCTCAGGAGTTTGAGACCAGCCTGGGCAACGTGGCAAAACCTCATCTCTACAAAAAATACAAAAAAATTAGCAATGCGTGATGGTGCATGCCTGGAGTCCCAGCTACTTGGGAGGCTGAGGTGGGAGGTTGCTTGAGCCTGGGAGGTGGAGGTCACTGCGGCTCCTGC	200	279
A00202:1331:HH2V7DSX7:1:1108:17662:3239	ATAGTGGATCGGTGT	ACTGGCCGCTTGACGAACGTGGTGATGGAAGAAGACCCTGGCGCCCCGTCTCCCCGTGGATTAGCGGCCCTACTGTGAGATCCTGGTGATCTTGATGATCGAGGGTTATTTGAAGCAGTTCATTTTGTGCTGCAGTTCATTGAAATGCCACCACCCAGAAGACCCCTGAGTTTCCAGAGGTCCTGCACTGCGGCTCCTGC	200	279
A00202:1331:HH2V7DSX7:1:1108:18638:3239	ACCACAAAGTTATGG	ACTGGCCGCTTGACGGGGCTGGCACGTTGTCACATAATAGTGAGAGTCACCAGGCACCTGTGTCCTTTTATTTCCCCAGACAAATATTCTCTTGGAGCCCTCAGATGCCCTCCCCACCCTGCTGCGAGGGTGACTGGGCAGCTTTGAGTGGCCATGGTGTATGGAGGCCATGGGATACATCCTCCCACTGCGGCTCCTGC	200	278
A00202:1331:HH2V7DSX7:1:1108:19180:3239	GTTGTTAGACCGTTA	ACTGGCCGCTTGACGACTAAAAATACAAAAACTTAGCCAAGCGTGGTGGCGGGCGCCTGTAGTCCCAGCTACTTAGGAGGCTGAGGCAAGAGAATGGCAGGAACCCAGGAGGCGGAGCTTGCAGTGAGCCGAGATCATGCCACTGCACTTCAGTCTGGGCAACAGAGCAAGACTCCGTCTCAAAACACTGCGGCTCCTGC	200	279
A00202:1331:HH2V7DSX7:1:1108:20952:3239	ATATAACTTTGCACT	ACTGGCCGCTTGACGTTACTCACCAGTGATAAGCAAGTGGTTATTGACAAGGGAGTGTCTACCACAGCCTTCTGGGTGCTTTTTAGAGGTGACAGCGTGCTGGCAGTCCTCACAGCCCACGCTCGCTCTCGGCGCCTCCTCTGCCTGGGCTCCCACTTTGGCGGCACTTGAGGAGCCCTTCAGCCCACTGCGGCTCCTGC	200	279
A00202:1331:HH2V7DSX7:1:1108:22345:3239	GGCCATCGGATGGCG	ACTGGCCGCTTGACGGAGCAAGACTCCATCTCAAGAAAAAAATGGAGGACATAAAGTAAGGTTTGTAATGTCACATATGAACTCATTTCAAATTTGTTCAGAGCTCAACAGTCCCCAGTCTAACTTTGTTGTTTTAATTTAAAATATTTTTTGATTTAGTTGTAAGGTGGTTGGATTGACAAACCCACTGCGGCTCCTGC	200	279
A00202:1331:HH2V7DSX7:1:1108:22435:3239	ACGAAGACTCCTGTT	ACTGGCCGCTTGACGGTGGTGGGCTGTCTGCATGCCCAGTGGCCCACCAGCACTTGGGAGGGGCCGTATGTGTAGTGTGTTTACTGGAGTTGTGAGCATACTCACTTGAGCCATTCTTCCTGTACCTGTCAAGTGTTCCTAGACGGTCATATACCAATTACACTTCACCATTTCGCCCCTTAGCGCACTGCGGCTCCTGC	200	279
A00202:1331:HH2V7DSX7:1:1108:25129:3239	CGGACGTCTCGAGAA	ACTGGCCGCTTGACGTTCATGCTTTTTAAATATCTGCATCCTCTGCCCACCCACAGCAATATTACTGGGTACAGCATAAATAATAATATAATTACTAACGTATATATAGTGCTTAATATGTTAGACACATTATTCTAAGTGCTGTACAAATTTCAAGACAATCCTATGAGGTAGATATTATTTTTCACTGCGGCTCCTGC	200	279
A00202:1331:HH2V7DSX7:1:1108:26558:3239	TGATGATTGAGATAA	ACTGGCCGCTTGACGCCTTTGGTAGCATGGTTGGTGCAAATGCCTGATAGGAATGCTACTAAAGAGAGGAAAGGAATTGGAAACAGTACAGAAATCATGGAAATCACCCTGTTTCTTAAACTTTTCTTTAATGTGATTCCACTTTTCTTCTTAAAGATACTCTTCGGAGCCGTCTAACATCCTGACACTGCGGCTCCTGC	200	279
A00202:1331:HH2V7DSX7:1:1108:29017:3239	CAGACAAGAAGAGCG	ACTGGCCGCTTGACGAGTGGCACAATCACGGCTTACTGCAGCCTTGACTTGCAGGCTCAGGTGATCCACCCACTTCAGCCTCCTGAGTAGCTGGGATTACAGGCACGTGCCACCATGTCTGGCTAATTTTTGTATTTCTTTTTTTTTTTTTTTAAAGAAATGGGGTTTAGGCCGGGTGCAGTGGCTCACTGCGGCTCCTGC	201	280
A00202:1331:HH2V7DSX7:1:1108:29324:3239	AGATTCACGTAGGAG	ACTGGCCGCTTGACGTATAGTAACGGCTACCAAAATAGAGATCTTATTATACTTCTTTTAATCAGAATCATTATTAATAGGACACTATTCACTGAATCCCAGTATATGTTACTAGTTTTTATTAAGTTAAAATTACTTCAATAGGTCCTAGTTGGCCAGTTGATTTTAGCACTTCTACGTAATTACACTGCGGCTCCTGC	200	279
A00202:1331:HH2V7DSX7:1:1108:31024:3239	ATGTAATGTCCGCCG	ACTGGCCGCTTGACGTACACGGTGCAGAAAGGGAGCTTTCTGGAAAAGTGACTTGGAGAGGGGAAAGTAGGTGATTGCACTGAAGAAGGGGTTTCACCATGCAGCTCCAGTGTGGGACCCCCAGGTAGGAACCAGTGGCACGTGGCCCTTGGCACATCTCCACCTGTTCAGCTCCCAACTTGGTGCACTGCGGCTCCTGC	200	278
A00202:1331:HH2V7DSX7:1:1108:31259:3239	AAATCGACGTGAGTT	ACTGGCCGCTTGACGGGAATCACAGAAGATCATTTCACTCCATCTCCTGGGTTTATGCTGATAAGCTACTGCTCTATCCATATGAGCGAAGATTCAGACACAGGTTAAGGGGCAAGCCAGTTGCCATACAGCTGGTTAGCACCAAGAAGCAAAGTGAAGTTAGATTTCAGTTTCTAGTATCCTCACACTGCGGCTCCTGC	200	279
A00202:1331:HH2V7DSX7:1:1108:5936:3255	GTATCATGGTCCTGT	ACTGGCCGCTTGACGGCAGTGGCGAGATCATAGCTCACTGCAGTCTCAGACTCCTGGGCTCAGTTGATCCTCCCAGCTTGGCTTCCCAAAGTGCTGGGACCACAGGCATGAGCCACCGTGCCAGGCCTAATGGTCTCAGAATTTGATGGGTGGAGAGAGGTTTACAGCTGTGCTAGCTGTAGCCCCACTGCGGCTCCTGC	200	279
A00202:1331:HH2V7DSX7:1:1108:6497:3255	TGATTGTAGCCGCAG	ACTGGCCGCTTGACGTTTGCTGGACCCCAGACCAGCAAAAGGTTGGTTGAACCTTTTTAGTGGGTCTGGGGTGCAGCCCAAGAATTGTTGCATTCTTAACGAGTTCTGGTGGCACTAATGCCACGAGTCAGGGGCTTCGCTTTGAGAATTCCTGCTCTAAAGAAATCAGGAAAGGAAGTGGTGTTCACTGCGGCTCCTGC	200	279
A00202:1331:HH2V7DSX7:1:1108:7256:3255	GAATCTAGTTTTGCC	ACTGGCCGCTTGACGCCTTGGCCAACATGGTGGACCCTGTCTCTAAAATACAAAATTTAGCCGGGAATGGTGGTGTGTGTTTGTAGGCCCAGCTACTTGGGAGGCTGAGGCAGGGGAATTGCTTGAACCTGGGAGACGGAAGTTTCAGTGAGCCAAGATTGTGCCACTGAAATCCACCCTGACGACACTGCGGCTCCTGC	200	279
A00202:1331:HH2V7DSX7:1:1108:9805:3255	TCAACCAGAGGGAAG	ACTGGCCGCTTGACGAGGTAGTCCCAGCTACCTGGGAGGCTGAGGTGAGAGGATTGCTTGAGCCCAGGAGTCTGAGGCTGGCTGCAGTAAGCTATGGTCATGCCACTGCATTCCCGCCTGGGTGACAGAGCGAGATGCACACATGCGTGCACACACCACGCCACCCACATCACACACAGCCATCACACTGCGGCTCCTGC	200	279
A00202:1331:HH2V7DSX7:1:1108:9950:3255	GCGTGCTTTATGTTT	ACTGGCCGCTTGACGTTGCTTTCCATTTGCTTGGTAATTTTTCCTCCATGCCTTTATTTTGAGCCTGTGTGTGCCTTTGCATGTAAGATGGGTCTCCTGCGTACAGCACACTGATGGGTCTTAACTCCTTATCCAATTTGTCAGTCTATGTCTTTTAATTGAGGCATTTAGCCCATTTACATTTACACTGCGGCTCCTGC	200	279
A00202:1331:HH2V7DSX7:1:1108:10203:3255	TACTGTCCTACTACT	ACTGGCCGCTTGACGAAATGCTTATTGGTCATAATGCATGTGTGACTGTCAGTGATGGAGCCCATGCTTATTTCTGAAGCCTCGTTGCATTTATTCAAGGAACTTTAGTTTGAAAACTGGCATTTTACTAATTTGTCTGAACTTAAAATGTGTATAATGAACAAATGATGTTTACTTGCTTTATACACTGCGGCTCCTGC	200	279
A00202:1331:HH2V7DSX7:1:1108:13060:3255	TCCTCTTGACGGGCT	ACTGGCCGCTTGACGTTTGGGCAAAATTGTTTGTAATATTTATTTTTCCTGTACTTAAAAAAAAACCTAATTAAAATTGGTAAAAGAAACTGCAAGCATAAGCATTCCAAATTAAAAAAAAAGTCACTATCTATACATGGCTAGTCTTTGCAGTGAATACAGGGGGGACATGGACTCAATAGTTTCACTGCGGCTCCTGC	200	279
A00202:1331:HH2V7DSX7:1:1108:15971:3255	CCCTGGTTCGTGTAT	ACTGGCCGCTTGACGCCTCCCAAGTAGCTGGGATTACAGGCACATGCCGCCATGCCAGGCTGATTTTTTTTGTATTTTAGTAGAGACAGGGTTTTACCATGTTGCCCTGGCTGGTCTCGACTCCTGAGCTCAGGCAGTCCACCCGCCTTGGCCTCCCAAAGTGCTAGGATTACAGGCGTGAGCCACACTGCGGCTCCTGC	200	279
A00202:1331:HH2V7DSX7:1:1108:17056:3255	TCTGTTTAAGGTGTA	ACTGGCCGCTTGACGACACAAAGAACCTGAGCTTTGGAAATACAGTTCATTAATGGCAGGTGTGTGGAAACCCACGAGGAGAAAGTGGAGGAGACACAGTCCTTGCTATCTTATGCAGCAAACTAGGATTTCTGATGCAAGACATGCAGTAAGGTAATGAGTGAATAGTCCTAAATAGCCTCGGTCACTGCGGCTCCTGC	200	279
A00202:1331:HH2V7DSX7:1:1108:17544:3255	CAGTTGGCAAACTAA	ACTGGCCGCTTGACGAAGGCAGAGAGAAAGTCAGAAGGCAATTGCAGTATCCAGAACCGAGGTGAAGGTAGCATCATGGGAATGAGGAGGAAGAGACAAATCTGAGCGATATTAAACAGCAGAATTGAAAGATTGTAGAAATGATCTTGGGGGAAGGGTATGCAGAGGAGGGAGAATGACATCGACACTGCGGCTCCTGC	200	279
A00202:1331:HH2V7DSX7:1:1108:19063:3255	ATTACAACACTTTAT	ACTGGCCGCTTGACGTTGTGTTTCCCAGGCTGGGGTGCAGTAGCGTGATCCTGGGTCATTGCAACCTCTGCCTCCCAGGTTCAAGCGATTTTCCTACCTCACCCTCTCATGAGTAGCTGGCACTACAGGCATGCACCACCATACATGGCTAATTTTTGTTAGTAGAGACGGGGTTTCACCATATTGGCACACTGCGGCTCCTGC	204	283
A00202:1331:HH2V7DSX7:1:1108:20256:3255	AAATCCACTTCGTCC	ACTGGCCGCTTGACGGTGATAGTCAAAGCCATGAATGAGGAGAAATGATAGAGTGGTGAGTAAAGCCAACCAGGAGGTGAGTGAAAACCAGGCAGACACAGACGTGAGCAGATTTTAGAGGCAGTCCTGCAGTGAGGATTAGGAGTCTCTTGCTACTGCAGCCAGCAATACCTGATTTCACAAAGCACTGCGGCTCCTGC	200	279
A00202:1331:HH2V7DSX7:1:1108:20329:3255	AGGTCCGAAGAATCG	ACTGGCCGCTTGACGTGACACCTGCCAACAAGCCAGGCGCCGATTGGTCTCGCCGGACATGATTGCGCCCACTGGCTCGGATGGTGCGACAGTGGTGCTTGCTGGTTTTGCGCCTCCACGTGGAAAACGAACCAGCGCTGAGGGCGGCGCTGGGCGTGCTGCTTGTATCCGTTGCAGTAGTGTAGCACTGCGGCTCCTGC	200	278
A00202:1331:HH2V7DSX7:1:1108:21251:3255	AGATTCAGGTACTCC	ACTGGCCGCTTGACGTGGTCATGACCACTTACTTTGAGTGCTGGGGTAAATGGCTGAGGTTGTTTGTGGCTGGAGATGATCACCTGGAAGGTCCAGCAGTATACACCAGGGCCCCATGCAATACCCAAAGGTGTGGGGAGAGGCCTGTGCCTCTACACACCCACATCCCGTTTACAGCGACCCGGCACTGCGGCTCCTGC	200	279
A00202:1331:HH2V7DSX7:1:1108:22209:3255	TGATACGGAATTCGT	ACTGGCCGCTTGACGGGGCTTAAAATAATGGGATTGATGTAATTGGGACAAAAGCCAATGAAGTGAGTTGGAGAGAAAAATAAAGAGCATTTGGAGATGCCAAGTGTTGACAAGTGTTATAATTAGGTTGATCATATAACCAAATTTCCCTGGGATTGTCCTGGTATTCATTCACCATGTGGCCCCACTGCGGCTCCTGC	200	279
A00202:1331:HH2V7DSX7:1:1108:24108:3255	GGTAAGGGTCGCTGA	ACTGGCCGCTTGACGATGCAAAGGCATAAGCACAGGTGCTGTGCTTTCTAAGGTTCTAGCAGACACAGGGTCAAAATCTGTAAAATACTAAAAGACATTAATTCTGAGCCAAATATGAGTGTCCAATGGCCCATGAAAGAGCCCTCAGGAGATCCTGAAAACATCTGCTTTAGGCGGTCAGGGCACACTGCGGCTCCTGC	200	279
A00202:1331:HH2V7DSX7:1:1108:24252:3255	TACCTTCTCATTACT	ACTGGCCGCTTGACGACTTGTGTCATTAAATCTGTATTCACTCTTACTGGTATTTCAGAAACCATCCCTTTAATTATGCAAAGTACAATAGTGAAAAGATTTTTTTTAGTTTAATGAGTCATGTGACCAATTATTAAGGAGTCACACAGTTGTTTGTATATTTAGCCTAAAGATAGCTAAAACTACACTGCGGCTCCTGC	200	279
A00202:1331:HH2V7DSX7:1:1108:24415:3255	AAACGATCACGGGGG	ACTGGCCGCTTGACGATACCAGGCAATCTGGTGGGCGATCTCTTCTACTAGAATGTCAGCTCCAGGTGGGCGGGGATTTTTGTCTTGTTCTCTGTTGCTATCGCCGAGAACAGCAATTGGCTCAGGGACACCCTCAGTGAATAATTGTTGAATGAATGAATCCAGGTTCTTTCTTCCCTGGCTTTCACTGCGGCTCCTGC	200	279
A00202:1331:HH2V7DSX7:1:1108:25482:3255	TACTGTACGCATATG	ACTGGCCGCTTGACGCAGATTCACGTCTCCTGAATCTGGTGGAGACGTGGAGAACCTTTATGTCTAGCTCAGGGATTGTAAATACACCAATCAGCACCCGGTGTCTAACTCACGGTCTGTGAATGCACCAATCGACACTCTATCTAGCTACTCTGGTGGGGCCTTGGAGAACCTTTATGTCTAGCCACTGCGGCTCCTGC	200	279
A00202:1331:HH2V7DSX7:1:1108:28971:3255	TATAAATGATCCCGA	ACTGGCCGCTTGACGTGAGATATAAATTTTTTATAAACTATATGATTGATCAGACATATGATTCTCTAACTCTGTAGCTTGTCTTGTATTCTCTTCACAGTGTCTTTTAAAGAGCAAACATTTTTTAAGTTGATGAAGTCCAGTTTATCGGTTTGTTCCTTTTTGGGTCATACTTTTGATGATGACACTGCGGCTCCTGC	200	279
A00202:1331:HH2V7DSX7:1:1108:31394:3255	TCGTCAATCGCCAAT	ACTGGCCGCTTGACGAACCCCAGCACAAAGGGTAAGGAAGCTTGCAAACCTTTTGAGGATGGCTGTATAGCAAAAGCTTTCATGAGAATGCTTCTGCAATTCCTGTATTATCAGGAAAACGGCTTTTGCACTTGTTCTCAAAAATCTCCAGGTTCCTTCTGATTTTATGATTCTGAGTCTCTTGGCACTGCGGCTCCTGC	200	279
A00202:1331:HH2V7DSX7:1:1108:32172:3255	CGCGGGTTGTGCATG	ACTGGCCGCTTGACGTCGGCGTCGTGTCTTCAGTCCTTATCGACTCCAGACTTTGGGGATGCGTATTAACGCCAGACTCCAGCAAAGTCTTGCCTTCAAAACTCAGCCCCTGGGGAGAGACGGGTGGAGGGATGACTGGAAACGTGGCCTCGACGTCCCTACAGAGCCCCTCCAGCGTGGGGAGGCACTGCGGCTCCTGC	200	279
A00202:1331:HH2V7DSX7:1:1108:32280:3255	GGTCCCACAAAAAGT	ACTGGCCGCTTGACGTGGCGGGGGCCATCACGTGGCCGGCATGGAGCTCGCCTGGAGGAGCGAGGTTGAGGCAAGCTCTGTGCAGGAATGTGGCTGCAGTGATGTGGCCTGACACTTCCTTAGGGAGTCCAAATGTGACTAAGGCTCTTTCTCAGTACTGTATGGAATGAATAACCACATGTGAGCACTGCGGCTCCTGC	200	279
A00202:1331:HH2V7DSX7:1:1108:1768:3270	CTGGTAGTGGACTAC	ACTGGCCGCTTGACGATTTTGGAGGAACATGATTCAGTCCATAACAGGTGAAGTCCAGTTGTTTCAGGAGTATAACCTCATCTATTCATGACTGCCAGTGACCCTCCCAGACAATGCATGAGAAACTTTCCCGCTGCTGTCAAGGAACCCTAGAAGAGGTTTATCTTCCAATTATGACCAAAGAGCACTGCGGCTCCTGC	200	279
A00202:1331:HH2V7DSX7:1:1108:9019:3270	GCGGCAGTCGCAGAC	ACTGGCCGCTTGACGTCTTCACTGCCCTCCTCTGGGGTCCCATTCACTGAATACATCTGAAGCCAGAGGGCAAGGAGGCCTCCTGTGCAGAAGGCAGGGTGGGGAAGGGCAGATGAACTGGAGCGCACCCCACTGAAGATTCTGGCATGGCTACCACATGCCAGGCACTGTGCTGAGCCTGGGACCACTGCGGCTCCTGC	200	279
A00202:1331:HH2V7DSX7:1:1108:9073:3270	CACCCGTTTCCTGGT	ACTGGCCGCTTGACGTAAAAATTAGCCATGCTTAGTGGCACACTCCTGTAGTCCCAGCTACTTGGGCGGCTGAAGTGGCAGGATCACTTAAGGCCAAGGGTTTGAGACCAGCCTGGGCAACATAGTCAGACCCCATCTCTACAAAAAATTAAATTAGCCAGGCATGGTGGCCTGCATGTGTGGTCCACTGCGGCTCCTGC	200	279
A00202:1331:HH2V7DSX7:1:1108:14082:3270	AATCGCATGCATTAC	ACTGGCCGCTTGACGGAAATATGCCTACAGTGCCTCATATGGGTCTTTCTTGGTTGATAGGAATGAGACTTGGCAGAGATTAGGAAGGAGATGGTGAACAAGAGGGAGAAGGAGAGAGGTGAAAGGGATGGAAAGGGGAAGAGGGAAAGAGAAAGGGGTTTATCTTGTGAGATCACCTAAGTAAACACTGCGGCTCCTGC	200	279
A00202:1331:HH2V7DSX7:1:1108:15944:3270	ACCGAAGCCTCAGGG	ACTGGCCGCTTGACGCCAAGATTAAGGGGGGACTACTCCATTTTTTTAGTTCCCACATTTTTCAAATGGAGAAGAAATTCACATTACATAAAATTAACCACTATAAAGTAGGCAGCTCTGACATTTAGGACATTCCCAGTGCTGTGCGACCATCACCTCTATCTAATTCCAAAACATTTTCATCACACTGCGGCTCCTGC	200	279
A00202:1331:HH2V7DSX7:1:1108:16107:3270	GTGTATTACCCTAAC	ACTGGCCGCTTGACGTCTATCTTGCTGGCCTTAGTACCCCTCACAGGGCCTAGCCCAGGGGGCACTCAAGAAATTGTAAAGATCCATAGGCCGGGCGTGGTGGCTCACACCTGTAATCCCAGCACTTTGGGAGGCCAAGGCAAGAGACTCACTTGAGGCCAGGAGTTTGAGAACAGCCTGGGCAACACTGCGGCTCCTGC	200	279
A00202:1331:HH2V7DSX7:1:1108:18295:3270	AGCCGCAATCGAGCG	ACTGGCCGCTTGACGAAAAGTAGTTAGACTAGAATCTGAAGATAGAGCCTACAGTGTTTTCTGGTAGATTTGATACATGATGTAGAAAAAAGAGAGGAGTAGAGGCCAGGTTTTCAGCCTGAGCAACTCTAGGATAGATAGTAGTGCCATTTAGTGGTATGGTAAACACTAGGAAGTAGGCGTCAACACTGCGGCTCCTGC	201	280
A00202:1331:HH2V7DSX7:1:1108:18674:3270	AGTACCAGATTAAAC	ACTGGCCGCTTGACGGTTACCCAGACCTAAACTAACATGTTCATTTAAAATTCGTACTTGATGTGCTATGTGTTCTACACATGGCAGACACCCCCTCTGATATTTCTGGAAGCTCCTGGAGGGCCAGAGCCAACTCCATGCCCTTCACTTTGCACAGTGCCAACCTCGGTGCCATGCAAAACCAGCACTGCGGCTCCTGC	200	279
A00202:1331:HH2V7DSX7:1:1108:18728:3270	TAGTAGACTCTCTGC	ACTGGCCGCTTGACGAGTCCAAATGTGACTAAGGCTCTTTCTCAGTACTGTATGGAATGAATAACCACATGTGAGAAGATGTACAGCTCCTGCCTTGCAACACTGAGCTGGAAAATTTGCTGGTAGCACGTAACATCTCTTGCAAAGTATAATTACAGATCCCTGTGCTCTGAGGGTTTGCACGGCACTGCGGCTTCTGC	200	279
A00202:1331:HH2V7DSX7:1:1108:18873:3270	TCCTGCAAAACTGTG	ACTGGCCGCTTGACGAGAAAAAGAGAGTAGAAAGGGGATTACTAGGGGCTGGGGATGGTTGGGGAAGGGTTGGGGAAAGGGAAGATGGTGATCAAAGGGTACAGAGTTTTAGTTAGACTGGAGGAGTAAGTGTTGGTGTTGTATTGCACTGCATGGTGAACACAGTTAATAATAATGTATTGTATCACTGCGGCTCCTGC	200	279
A00202:1331:HH2V7DSX7:1:1108:22598:3270	TTCTAGACGGGCAAG	ACTGGCCGCTTGACGTTACACTGGTTGAGCATATCAAATCCCAATTCTGAAATTCCCCAGTGAGCATTTCCTTTGAGTGTCAGCACTCAAAAAGTTACAGATTATGGAGATTTTGGATTTCAGGTTTTAAGATTTGGAAGGCTCAACCTATACTAGGCCTTGTACCCGCTCCCAATCTGATAGGCCACTGCGGCTCCTGC	200	279
A00202:1331:HH2V7DSX7:1:1108:23538:3270	GAGACGTCCCGAGAT	ACTGGCCGCTTGACGCAGATGAAACCCTCTACGTTCTTACATGCAGAGATAGTCATTGCACATTTAAGAGACAGATTGAATGAGCATTTGTCTTTGATGACATATGTGCTATAGAAACTCCTTTGAGAGAGCTGTGTTTTTAGTGAGAAATTAACACATAAACAAAATCATTTTTACTTATAAGCCACTGCGGCTCCTGC	200	279
A00202:1331:HH2V7DSX7:1:1108:24171:3270	GTTTCCTCGGACTCT	ACTGGCCGCTTGACGGGGAGGTGGATGGCTCCTTCCCCAGGAATGCTGTTCGGCCTTGCTGGGTAGTTTGGGCCAAAAACCAAGAGGCGAGTGACTGTGATTCCCTTACACCGTCAATTCTTAATAACAGCAAATGTGAGCTGCAGGGAAAAGAACTGTGGACAGCCAAGAACGGGGCGTTTCCACACTGCGGCTCCTGC	200	279
A00202:1331:HH2V7DSX7:1:1108:26485:3270	GCTAACTGTACTATG	ACTGGCCGCTTGACGAATGCTACAAAAGTAATTGCAATTGATATATACTACTTCAGGAACAAGGTTTATGTAGGACATGTTTTATTCATTTTTAATTTTAATGTTTAATTAACATACTTTGTTTTAATTGCATCGTAACTAATAGTACAATAAAAATGTGTTGAGAAATAGCATAACTAGAAGTACACTGCGGCTCCTGC	200	279
A00202:1331:HH2V7DSX7:1:1108:31928:3270	TCCATTGGCCCCGAC	ACTGGCCGCTTGACGACATTTCCTTCTCTGAGTCTGACTGGTTTACCTCACCCTTTCACTTATAAAGACACTTGTGATTTCATCAGGCACACCCTGATAATCCAGGATAATCTCCCATGGTCAGGTCTTTAACTTAATCACATCTGCAAAGTCTTTTTCGTTAAGTAAAGTAACATATTCAGAAGCACTGCGGCTCCTGC	200	279
A00202:1331:HH2V7DSX7:1:1108:32777:3270	AACGCATGGGCCGGG	ACTGGCCGCTTGACGTCCACACCAGCAGCAGCAGTGGGTTTTGGGTCCAAGGGATGTAGGTGTGCAGTGTGTCGGCGGTGGAAACAGAGGTGGAGCAGCCATGTATGTGCAAGGAGAGCGTGATGTTCAGTCGAATGACTGGGCATTTCCTGGCCAGACCTGTCTATCCTACTGCCTAGCTTGTACACTGCGGCTCCTGC	200	279
A00202:1331:HH2V7DSX7:1:1108:1253:3286	TCTGTCACAGTGGCA	ACTGGCCGCTTGACGCACATCACTCTCTCCCTGAAAAGACACAAGTATGCTTCTTACAACTGCCTTACAATTAGTGCATTGTTCTCCCCTGTTTTTCTATGGAGAGCCAGGGAAGGCAGAGTAGTATAAGGGAAAAGCACCCACTATGCTGGGAATCAGAAGGCGGGGCTCACGCATCCCAGCTCCACTGCGGCTCCTGC	200	279
A00202:1331:HH2V7DSX7:1:1108:3206:3286	TAGCCTAGAGCGGGA	ACTGGCCGCTTGACGTCAACATGGAGGGTTGGGTATGGTTCTCATCCTAGAGCCTTCCAGCCCCAACCCAAGAGTGACCTTGGAAAAAATGGCTCCCTGAATGGTGTATGGGTGTCGGGGAGAGTTCTGGAAAGCTGGACCATGAGGGCTACAACATGCAGTGAACTGTCCATGACCAAGCACAGCACTGCGGCTCCTGC	200	279
A00202:1331:HH2V7DSX7:1:1108:3531:3286	AATATTAGATGCGGT	ACTGGCCGCTTGACGAGCCTCCCAAGTAGCTGGAATTACAGGCGCCCGCCAAAACGCTGGGCTAATTTTTTGTATTTTTAGTAGAGACGGGGTTTCACCATGTTGGCCAGGCTGGTCTTGAACTCCTGACCTCAGCTTATCCACCTGCCTTAGCCTCCCAAAGTGCTGGGAATTTTTTGGATTTTCACTGCGGCTCCTGC	200	278
A00202:1331:HH2V7DSX7:1:1108:4670:3286	AAAAATCCTATATTC	ACTGGCCGCTTGACGAAGGTAAGATCTCTATCTTCAAGGAGCTCATATTTCAGTGGTATTCAAAGTTCTAGCTAAAATCAAGGTATCAAACTTTCTATTGTTCTTTCTTCCATTCATTTAGCATTAACACCTTCCCTACTATAATACAATCATACAATCTTTTTTTTTTTTTTGAGACAGAATCTCACTGCGGCTCCTGC	200	279
A00202:1331:HH2V7DSX7:1:1108:6352:3286	TTGAGGGGTGCCTCA	ACTGGCCGCTTGACGCCTCTATAATGGATAATCAAATAGAGGGAAGGGCGGGATTGAATATTGTGACTTGATTTCAATGTCCCACAACAACAGTGCTATACAGTTTTTATATGTTAGGTTATTTAACGCTCCCAAGCACTTATTAAAGTGATGTTACTCTGTTTCATTCTCCAGGAAACTCAGGTCACTGCGGCTCCTGC	200	279
A00202:1331:HH2V7DSX7:1:1108:6750:3286	AGCAGCAGACATCCT	ACTGGCCGCTTGACGAGCAGTGGCTAAGAGCACAGGCTCTGGGTTCAATCTCGATGTTTGCTCAATCCACCTGTATAATCTCGAGAAGTTATTCCATTACGAATGGATCACCATACCTTCCTCGTAGGAATGTTTTGAAGATCAGAGTAGATAATGCTTGTGGAAGCCTAGCAGTTTCTGACACACACTGCGGCTCCTGC	200	279
A00202:1331:HH2V7DSX7:1:1108:6967:3286	AGTTATTTGCTGCCA	ACTGGCCGCTTGACGACGAAGCCACCTGCATAAAGGCGGGACCCTGGAAGGGCTGCCCCACACGTTCGTGCTGGTTGTTCACTGTACGAGAGCGCCTGACTGGGGGCAGGGGTGGAGCTGGAATCCAGCCTGCATGCCAGTGCCATGCCGAGCACCTGGAGCAGGGCCATGTGATCCTGCTGGAACACTGCGGCTCCTGC	200	279
A00202:1331:HH2V7DSX7:1:1108:7961:3286	GATAAATCAAGACCT	ACTGGCCGCTTGACGGGCTAAGGGCATTGCCCAGCTGAGACTGGCTCTGCCAACAGTGATGAGCAGCAGTAGCAGGGCTCAAAAAGCAGACCTGTTATAGGACTCAGCAACTCAGGACAGGGGGGTAGGTGTTGGCAGAGGAAGGCCTGTTGTTAGGATTAAACAGCAGAGTTTAGGCCAGGCTCCACTGCGGCTCCTGC	200	279
A00202:1331:HH2V7DSX7:1:1108:13313:3286	GGGTATTGGGCTCGA	ACTGGCCGCTTGACGTTCCCTGCCTGCTGCATCTAGTGTCACAGTGGGAGGGCTCGGAGGACTGTGCCCAAGTCACAATTGGGGACACTGAGGCAAAGAAGATTCATGCAGTGAGGCTGGGCAGAAATGAGGTTGGGGTCTCTTGTTCAGCACAGCTTAGGGGCCCAGCAGCAGGGATGTGGCTGCACTGCGGCTCCTGC	200	279
A00202:1331:HH2V7DSX7:1:1108:13404:3286	CTTAGGACGACTCGC	ACTGGCCGCTTGACGTCGCTCTGTCACCCAGGGTGGAGTGCGGTGGTGCAATCTCAGCTCACTGCAACCTCCACCTCCCAGGTACAAGCCATTCTCCTGCCTCAGCCTCCCAAGTAGCTGGGACTACAGGCATGTGCCACCATGCCTGGCTAATTTCTGTATTTTTAGTAGAGACGGGGTTTCAACACTGCGGCTCCTGC	200	279
A00202:1331:HH2V7DSX7:1:1108:13964:3286	GCCAATGTTCTTGTA	ACTGGCCGCTTGACGTGATTCTTATTTAGGCCTCTGGGGGCTGCAATTTTGCAGATGGTACCTTCACCAACATGAGGAGGGTACCCTGGCCCAGCATTGTGTCAGAGATGGGAGGGGTCTTGAGCAATGTCAGAAGCTCTTCTGCCCCCTCAGAGAAGGAGCTGGAAGGAAGGGAGTGGAATTGGCACTGCGGCTCCTGC	200	279
A00202:1331:HH2V7DSX7:1:1108:14253:3286	TCGCAGCTCTAAAAA	ACTGGCCGCTTGACGAACCCGGAAAAATAAAATTATTTGTTGGGACTTTCAGTATTATGGATGGAATTGTGCCCCCTTCCCCCTGTTCATATGTTGGAGTGTTGAAATCCTAACTCTCAGTCCCTCAGAATGTGATCATATTTGGAGATAGGGTCTTTAAAGAGGGAATTAAGTTAAAATAAGGTCACTGCGGCTCCTGC	200	279
A00202:1331:HH2V7DSX7:1:1108:15356:3286	GGTCGTCCCCGCTAA	ACTGGCCGCTTGACGACCAGCGTGGCCTACATAGTGAAACCCCATCTCTAATAAAAACACAAAAATTAGCTGGGTGTGGTGGCACGCACCTGTAGTCCCAGCTACTAGAGAGGCTGAGGCAGGACAATCGCTTGAACCTGGAAGGGTGAGGTTGCAGTGAGCTGAGATTGCGCCACTGCACTCCACACTGCGGCTCCTGC	200	279
A00202:1331:HH2V7DSX7:1:1108:16731:3286	GTGGGCCAGGGTATA	ACTGGCCGCTTGACGTCACAGGCATTTTCATGAAGTCCCATTTTGCATAGTTCTAATTCTCCATTTTCTTTCTTTCTTTTTTTTAATTTGCACTAGGCTAAAAGTAATTCTCCATTTTCCTTTGAGTTTTTTGTCCTATATAAGTAACGTTGGGGAGGGAGGGGATTAAAGTCCCAACCCTGCCACACTGCGGCTCCTGC	200	279
A00202:1331:HH2V7DSX7:1:1108:17074:3286	ACTAATTCGACGACA	ACTGGCCGCTTGACGTTGGTTGGGAACTCTAGGGACTCTGTAGGACACGGTGTGGGAACAGAGCAGGATGGGGGCAGTTACCCACACCTCCAATCCACTCCACCTGCAGGGTAAGACCTGCTCAAGTCCCGCCTTCAGGCCGGATTGCCCAAACCTTTCCTCAGTCTCCCTGCCTGGCCACGTGGCACTGCGGCTCCTGC	200	279
A00202:1331:HH2V7DSX7:1:1108:19895:3286	GGTGTAGAATCTTGT	ACTGGCCGCTTGACGGGAACAGGCAGTGACGGCGGTGATCCAGTGGATCCTCCCCAGGGCGTGGCTGACACAAACTTGCTTGTGCAAGAACTGGAAAACCGGATCAAAGTGCCTAGCAAAGGAGTCAGGAGATGAAGCAGGCAAGCCTATTCCCCGAAGCCCATTCTCCCTGAGACACCTGGGCACACTGCGGCTCCTGC	200	279
A00202:1331:HH2V7DSX7:1:1108:21450:3286	GAAAACTCGCCCAAG	ACTGGCCGCTTGACGAGGAGACATATTTTTTCACCTGTGATGACTAGACCACTGAGCTTGCTGTCCCAGGATGGAGCAAGGGTAGGACATTGAGGAAGTGGAATGTCTGAACCTCTTCCTGTTCTAGTGGATGGCAGGGAGAAGAAGGGGAGTGGAGTTAGGAAAACTAGGTAATGAAAAGTTCTCACTGCGGCTCCTGC	200	279
A00202:1331:HH2V7DSX7:1:1108:21594:3286	CGGTTCAAAAGTCGG	ACTGGCCGCTTGACGCGTGATGGACCCTTCAGGAGGGCAGAGATAAGAGGACACGCATCCTCCCCAGGCCGGCGCGGTGGGGGAAATCGGGCAGGCTGCTGCCGCCGCCGCAGCCACCTGTGGGTTCAGGCAGCGAGGAAAGTGGCCCAGTCCTGGGAAGGCTTTTACAGAGTGGAGCTGGCTGGCACTGCGGCTCCTGC	200	279
A00202:1331:HH2V7DSX7:1:1108:11840:3771	GGCCAACGTCACAGT	ACTGGCCGCTTGACGAATATGATTTAGGGCAGGGGCCAGCCACACTCATATAAATAGTCTCAGTGGGGAGTCTCCGGAAAGACCCACAATGTGACTTTCGGTGGGGGCTGGGAGTCAGGGAACGTCAGTTGACCTGGAGGCTGAGATTAACCACGTGGGCAATCGATCAATCCATCAGGCCTTGTCACTGCGGCTCCTGC	200	279
A00202:1331:HH2V7DSX7:1:1108:12020:3771	CTTTACGCTAAATTA	ACTGGCCGCTTGACGTACAAAGGCACATGGGGTCCCAATAGTGAGGAGAGAACTCAAAAAATGGTGTATATAATGACAACCCACACACTATCCATTCTGAAAGGAGCAACAAGGAATACTGGACCCTGCAATGAATCTACCCAGCAGACTCCCAGGTCCCTCCATCTGTACGTGTACAATAGACCCACTGCGGCTCCTGC	200	279
A00202:1331:HH2V7DSX7:1:1108:12111:3771	GTGGTTCTTCCCACC	ACTGGCCGCTTGACGATAAGTCACTTGTTTAAAACATGGGATGATTCCTGACCTTGCTTAAAGTGCTGATAGAGTGGCCAGCCTGTGTTTTCGGCTGCTACACCAGGTAAATGGAAGTCCACTCACCACTCACTGTGTGTGACAGTCTATTTTTTTCCCACCGTGGAGTTTTTATGTTGATGCTTCACTGCGGCTCCTGC	200	279
A00202:1331:HH2V7DSX7:1:1108:14968:3771	AGCCCTATTCAGCTG	ACTGGCCGCTTGACGACAGGAGGCATCTGAGAAATCCCCCCAGATGATGGAAAGCGCAAAATCGGAGGCAGTGGCTGCGGCCAAAGCAGCCGCTGAGACCCCGGAGGCTGACGGCGGAAGCCTCCACGCCTACTCCAGCCGGGGCCTTCCTGTCCCTGTTGGCAAGCCAGGCCCCTGCCCTCTGCCACTGCGGCTCCTGC	200	279
A00202:1331:HH2V7DSX7:1:1108:16396:3771	CCGCTCAATTAGTTT	ACTGGCCGCTTGACGTTGCAGTCTGAAGCGGTGCTTCTAGCTGCTCCCAGCGTGGGTGTCGGTAGTTTTTGTGCTTTTAAAAAATTAGTTTTGGAAATGGGGTGCCTTCTCTCCCAAACTATTTTTTTGATTTTCAATCCAGATGGGGTCTTTGGGACTTCCCTATCTTCTTCCCCAATAATTGGCACTGCGGCTCCTGC	200	279
A00202:1331:HH2V7DSX7:1:1108:17318:3771	ACAATCAACTATGGA	ACTGGCCGCTTGACGCCAAAGCCCTCAGGCATCTTCTCTCACCAGGAATCCTGCGCAGGTCCCAGAAAGCAGCTCACCTGTCTTGTCTGTGAGTAAGTACGAAATCCTGCCCAGCTGCTCAGGAATCGTGCTGGAGCGAACCACGGTCCCGGGGATTTTCGAGTCCCTTCGAATCACCCAGCTGTCACTGCGGCTCCTGC	200	279
A00202:1331:HH2V7DSX7:1:1108:18367:3771	GATTAGGTTACACTT	ACTGGCCGCTTGACGAGTAAATTCCCATATAAATGGCAAATCTTCAGATCCACTTACATAGAAGTGGATCTGAAACCAAGAGAAGGAGGAAGTCCATGAAGAGAGAATTGGAATTGGTTCCCTGAACTGTCTACCCATGGGAATTTCCAGCACAGGAAAGCAGGGGACTTTCTAAAGCATCAGACCACTGCGGCTCCTGC	200	279
A00202:1331:HH2V7DSX7:1:1108:19162:3771	TGCGTTGCGATAATT	ACTGGCCGCTTGACGATGAGCTCATCCAGTGCTCACCTCGACTCTGGACATTGGAGCTGAGGGCTCAGAGAGGTGTGGTGACTTGCCCAAGGCTGCACAGTTTCTAGGTGCCTGGGAACCAGGATTGGAGCCTGGGTCTGCCTAGCTCCAAGGCGCCTGCTGACCCGGGGTTCCTCTTCCCTGTATCACTGCGGCTCCTGC	201	280
A00202:1331:HH2V7DSX7:1:1108:21079:3771	GACGCAGTGGACTAC	ACTGGCCGCTTGACGAAAATTTAAAAATTAGTCAGTCGTGGTGGCATAGGCCTGTAGTCCCAGCCTCCTGAGTAGCTGGGTTTATAGGCATATGCCACCCCACCCGGCTAATTTTGTATTTTTAGTACAGCCAGGGGTTCTGGGGTTCCTACTCGGGAGGCTGAGGTGGGAGGATCACCTGAGCCCACTGCGGCTCCTGC	200	279
A00202:1331:HH2V7DSX7:1:1108:21712:3771	GGCAGTTTATCCGTC	ACTGGCCGCTTGACGAAATGTTTATAGTTATAAATTTCCCTGTAAGCATTGCTATAGCTGCCTCTCATAAGTTTGGATATGCTGTTTTCATTTTCATTCATCTCAAAATATTTTATACTCTCCTTTGAAGTATCTTCTTTGATTCTTTGGTTATTTAGAAGTATATTGTATAATTTCCACCTATCCACTGCGGCTCCTGC	200	279
A00202:1331:HH2V7DSX7:1:1108:22272:3771	CAAACACAACGATTA	ACTGGCCGCTTGACGCCAATGTGACAAAACCCCGTCGCTACTAAAAATACAAAAATTAGCTGGGAGTGGGGATGCATGCCTGTAATACCAGCAACTCGGTAGGATGTGGCTTGGGAATTTTTTTAAACCAGGAGGCGGAAGTTGTAATGAGTCGAGGTATCGCCCCTGCACTCCAACCTGAGCGACACTGCGGCTCCTGC	200	279
A00202:1331:HH2V7DSX7:1:1108:24460:3771	ATAGCAGACATTTAA	ACTGGCCGCTTGACGCTCGTTTCTTGGCCTACGTGTTTCCTGTCACTTTTCTGTTGAATTTTAGTGTTATCTCTGAGGCAATCTATCCGAAGTATGGCTGTATCCTTGCTGTTTTTGTTCTTCTTTGTAAAGCGGGGTGAGTACTGAATGCCTCTAGTCAGCTGTCTTGAAGCTCCCTACATTGACACTGCGGCTCCTGC	200	279
A00202:1331:HH2V7DSX7:1:1108:27046:3771	TCCATGTCAGTAACG	ACTGGCCGCTTGACGAGAATGGATTCCTTCATCATTTCAGAGAGGACATCCCTCTTGGTTCTAAGGTTGTAGAAATTTATGGAAACTCTCCTTGCATCATTTGCAAGGTCTTAGGCAAAATATATCAATCCAACTAATATTCTGGAGAACCTGCTAATCACTTTTACTTCTCCAGAGCTGCTGTGCACTGCGGCTCCTGC	200	279
A00202:1331:HH2V7DSX7:1:1108:28131:3771	TTAGTACCAACGCGT	ACTGGCCGCTTGACGTTTGGCAAAAAGAAGATCCAACATAAGACAAATTTGTAGGAAATACCCAAGATGATGGAGATCCCATGGACCACAGCTTCCTAAGAAATGTGCTGAAAGACACTGAATTCTATCTTGAGTGAGTTATAAATATATCTAGGTATTAATCCATTCAAACCTAGAACTGCTTGCACTGCGGCTCCTGC	200	279
A00202:1331:HH2V7DSX7:1:1108:28763:3771	GGAGCTCTTACAGGT	ACTGGCCGCTTGACGAGATCTCGGCTCACTGGAACCTCCATCTCCCGGGTTCAAGCGATTCCCCTGCCTCAGCCTCCCAAGTAGCTGGGACTACAGTCATGCACCACCATGTCCGGCTAATTTTTTTTATTTTAGTAGAGATGGGGTTTCACCATGTTGGCCAGAATGGTCTCAATCTCCTGACCCACTGCGGCTCCTGC	200	279
A00202:1331:HH2V7DSX7:1:1108:29668:3771	CTGCGAGCCAATGCG	ACTGGCCGCTTGACGCCGTTCCTTCTGCCAACACAGGCCCCTACCCATCAGGCCTCCAGGGTCACCGTCAGCTGCCCAAAGGGTCTTTCGGTTGTGTTGTTTTCTTTTTTTTGAGATGGAGTCTCGCTCTGTCGCCCAGGCTGGAGTGCAGTGGTACAATCTTGGCTCACTGCAACCTCCACCTGCACTGCGGCTCCTGC	200	279
A00202:1331:HH2V7DSX7:1:1108:29704:3771	GAACACACAACAGGG	ACTGGCCGCTTGACGGTTGTAGGTGCCTGTAGTCCCAGCTACTTGGGAGGGTGAGGCAGGAGAATCGCTTGAACCCGAGACGAGGAGGTTGCAGTGAGCTGAGATCACACCATTGCACTCCAGCCTGGGTGACAGAGTGAGACTCCGTCTCAAAAAATAAAAAATAAAAAAAAAGACCTGGGAGACACTGCGGCTCCTGC	200	279
A00202:1331:HH2V7DSX7:1:1108:31150:3771	GGGTCGATACCTCGC	ACTGGCCGCTTGACGCCAAATTAAAGCTAAGGAAAGCTTAGTCTATCTATCTTTTCCTTTCCTTTCCTTTCCCAGTGCTTATATCCATTACTATTCCTACCACTAGCAACTCTAACCCAACTTTAGAGCATTTCTATGGTTTAGGAGCAGAGGTCACTGGAAAGGATCCTATAGGCTTCTTTAGGCACTGCGGCTCCTGC	200	279
A00202:1331:HH2V7DSX7:1:1108:31186:3771	AGTTTGCGAAGGTAA	ACTGGCCGCTTGACGAGGTAGTGAAGAAAAATACTAATCGAGGAGATGGCTAGAAGTAAATATTTTACTCTTCATTTCTGCATGGAGGTGCGTTTTCCATGCTCTCCAGCTGAGGAATTGAATAGGAAGAATACATTTCTAGACACTAGTTTTCAAAAAACATTTTACTCTAGCTTTCTGTGGACCACTGCGGCTCCTGC	200	279
A00202:1331:HH2V7DSX7:1:1108:2410:3787	ATTGCCCTCCTCAAA	ACTGGCCGCTTGACGAGGAGGCAGCATTTTTATTTCTTAGGATCATATGCATCTAGTAATAACAGCAAAGATGCATCTTATAATGTGTCTTAGGTTTAATGAAATATAGTAATGGTCTTTTACCTATTTTAGCCTCCATTCTGACCTGCCAATCCCAACTGAAGACCCCAAATCCACTAATGCCACACTGCGGCTCCTGC	200	279
A00202:1331:HH2V7DSX7:1:1108:2917:3787	CCGTCGGGGTGTATA	ACTGGCCGCTTGACGAGTGCTGGGATTACAGGCATGAGCCACTGTGCCCGGCCTGAAATCTGGTGTATATTTTATACTTACAGCTCATCTCAGTTTAGACTGGCCTGTTTCATGTGGCTAGTGGCCGTCATACTGGACAGTGCAGCTCTAGAGTACAGAATGGAGCCAGGCTGCCTGCGTTCAAACACTGCGGCTCCTGC	200	279
A00202:1331:HH2V7DSX7:1:1108:2971:3787	AACATTGCACAAATG	ACTGGCCGCTTGACGGTGCCTATTAACATTACTTCTAAAGTCCACACAGCTGTAGAGTCATGTGACCAGGAGGAAGTCCCTGTATGTGTGTAAGCAGAAAGTCTTAGAGGTGGAGTGGGGTAGAGTGGTTTCAGAGAAGTGATAAGGAAGGGGAAGTGGTTCTTGGTCTCTTTGCTCTATAAGGACACTGCGGCTCCTGC	200	278
A00202:1331:HH2V7DSX7:1:1108:3079:3787	GCCCAGTAACAATTC	ACTGGCCGCTTGACGCAGGCTCAGTGGCTCACACCTGTAATCCCAGCAATTTGGGAGGCCAAGATGGGTGGATCACTTTAGGTCAGGAGTTCAAGATCAGCCTGACCAACATAGTGATACCCGTCTCTACTAAAAATACAAAAAATTAGTGAGACGTGGTGGTGCACGCCCATAATTCCAGCTACCACTGCGGCTCCTGC	200	279
A00202:1331:HH2V7DSX7:1:1108:5773:3787	AGCCTGAGTAAGTAA	ACTGGCCGCTTGACGCAAGGTGGGCTAAATGCAGGCCACCAGCACAGGGAGGCAGGAGAGCCTGGCCCACCTGCGGGGCACTAGAAGCTCCATGAGAGGGCAAAACCAGGGTTTCTCTCAGTGGATCCCTGCCAACAATTCCCAGGATTTCAAAGAGATAAAGAAAAAGGCTGGGCTCTGTGGCTCACTGCGGCTCCTGC	200	279
A00202:1331:HH2V7DSX7:1:1108:6262:3787	TTCCTGTCCTTACAG	ACTGGCCGCTTGACGACAGCCCTCATAAATCAAATGTAGATTCTAGAATTGGACATCATGTTCCTGAAGGTTACTCAATGAAAGGAAAACAACAGCTGCCTTGCTCTGAACACTGTTTTGTTTTTTTTTTTTTTTTGAGACAGTCTCGCTGCGACACCCAGGCTGGAGTGTAATGGTGTGATCCACTGCGGCTCCTGC	198	277
A00202:1331:HH2V7DSX7:1:1108:6840:3787	ATAATGAGTGTTTAA	ACTGGCCGCTTGACGTTGTTGAAACAAAAAGTGGGATTGTTTGTTTTCTGGGGTGTGACAAAGGAAAAGTACTGAAGGACACTGAGGCAGGGAAGGTGGGTCAATGTGATAAGGTCATCTGTGTATTTGTTAACTGGTGTTTATCGAAGTTAGGCTCCTGCACTCTCATATAGCCTGGAAGACAGCACTGCGGCTCCTGC	200	279
A00202:1331:HH2V7DSX7:1:1108:7835:3787	CTAATACCCGGAAGA	ACTGGCCGCTTGACGTTGTAACATGTTTTATTCTAGAGCCCCAAGTAGTTTACAGACATCTAATTTATCATCATAAAACTATACACAGCTGCATAGCATTTCAGCATTACCCAGGAGACATCAAAATATATTTGAATATGCACCAAAAACACAACTAGCATAACCTAGTTATAATCAAAAGAGCACACTGCGGCTCCTGC	200	279
A00202:1331:HH2V7DSX7:1:1108:32298:3035	CCATCAGGGTGATGC	ACTGGCCGCTTGACGTGTAACTGATACTACTGCATGGAGAGCAAAATGTGTTGGCCGCCTAATGTGAGTCTTCCTCGCCACCACTGCTCCTACATTCCCGTTCCCCAGAGCAGGTTGAGCCTCACTTGCCAAAGGAAGCAGGGGTGGGAAGATGGTTGGCCTCATGCCCACTTGGATATCTGCTGCACTGCGGCTCCTGC	200	278
A00202:1331:HH2V7DSX7:1:1108:32877:3035	AAATACACAGCGTCG	ACTGGCCGCTTGACGGACTAAGCAAGGAGGTGGTACAAGGATGCAGGAAGCCATTTCTGCCCAAGGCAGTCCTCTTCTAACAGGCAATCCTTGCTCCAGGGCTCCCCAGAGAGAGTTTGTCAGGCTACATAATGGCCTGACAGCTTTCCCTGCCCAATCTTGTCATAGATACTTCTCCCTAATATCACTGCGGCTCCTGC	200	279
A00202:1331:HH2V7DSX7:1:1108:2889:3051	CGTTAAGATACTAAG	ACTGGCCGCTTGACGCCTCCCACCACAGCCACCTGAGTAGCTGGGACAACAGGTTCCTGCCACCACACCCAGCTAAGTTTGTTTATTTTCACAGAGACAATGTATACCAATGTTTACAAGGCGGGTCTCAAACTCCTAGGCTCAAGCAATCCTCCTGCCTTGGCCTTCCAAAGTGCTGGGATTACCACTGCGGCTCCTGC	200	279
A00202:1331:HH2V7DSX7:1:1108:3125:3051	GTTCGCCATCAGTTG	ACTGGCCGCTTGACGTTGTATTTTTTTAGTAAAGACGGGGCTTCAACATGTTGGCCAGGGTGGTCTTGAAAACCAGATATCAAGTGATGCACCCACCACGGCCACACAAAATGCTGGAAATACAGGCGTGAGCCACCGTGCCTGGCCACTGCTCTAAAACTTAAATAAATTTTCACTCCTGCTCTCACTGCGGCTCCTGC	200	279
A00202:1331:HH2V7DSX7:1:1108:4029:3051	CCGCATGGATTTTGG	ACTGGCCGCTTGACGGAGGCTGTCCTGAGCGTTGTGGGATGTTTGGCAGAATCCTGGCCTCTACCTGTGAGATGCCAGCAGCACCTCTCCCTGCCCTCTGCAGCCGCGACCACCCAAAATGTCTCCAGACATTGCCAAATGTGCTGGGGAGGGAGAGGGGGTAAAATGACCTCTGGGTTGAGAAACACTGCGGCTCCTGC	200	279
A00202:1331:HH2V7DSX7:1:1108:9851:3051	TGACCTCCGTACGAC	ACTGGCCGCTTGACGGTCATTCCACAATCCCCATGATTGTAAAATTTCATTTCCTTATGGATCACATGCTGTGGGGAAAAGAAAGGCTTCAGGCTAAATGTTGAAACATGGGTTGGATACCTTTTCTTTCTATCTGATTCCAACCATGATCTTTATTCCATTCACAGTATTTATTAAGATGCCAGCACTGCGGCTCCTGC	200	279
A00202:1331:HH2V7DSX7:1:1108:11966:3051	TGGAAAGATGATTAC	ACTGGCCGCTTGACGGAGGAAAGAAAGGGAATGGTTGCAATTTTATTCATATTTTAATTTCAAACACTTTTAGTGTGTGTGATCTGTAATATGGATCTCACTTCATTTTTTTTTAAAAAACCCATAGTAGTTATATACGTCATTACATTTTCTTTTCTGTCACAAGCATCTTCTTGAATGTGTGTCACTGCGGCTCCTGC	200	279
A00202:1331:HH2V7DSX7:1:1108:12328:3051	TCCAGAGTATATTCG	ACTGGCCGCTTGACGAGGGGCCACCAGAGCCCCCAGCGCGCACTGCCAGGCAAGTGCAATACCGCCCTGGAGGGAGCGGAAAGCTCCCGTGTGGAACCTGCCCTCGGTGACCCGATGGCGCCCAGCCGCTGCTCACCATGGGTGAGTTTCCCGTTTACACTCCCGAGGTATTTACCATAACACCCCACTGCGGCTCCTGC	200	279
A00202:1331:HH2V7DSX7:1:1108:13847:3051	GAGCATGGTATGTCC	ACTGGCCGCTTGACGCAAACAGAGCCTGGTGGCCTTGATTAGTGGCGAAGACAAAAATCAGAGTTCAGAAAGGCCACTTTGTCTAGAATTTGTCAGAGAGAGTAACAGTGAGAAGGAAGTTGCTTAGACACTTTTCCAGAGATCTGCAGTGAAGGTCCCTTCTGTCTTTGGCTGGGTACTAAACTCACTGCGGCTCCTGC	200	279
A00202:1331:HH2V7DSX7:1:1108:14733:3051	AGATTGCCACGAAGG	ACTGGCCGCTTGACGCCCTTTCCACTCCAGATCCTAAGACTGCAGGGCGGCAGGCAGTCAAGTGATCCCTGGAGAACACTGAAGCTTCCTGGTAGTCTTCGCTTGTAGTTTTTAGGACCTTTTGGGGTTGAAAAAGAGAGCTTTTTTTCTCCCACACTTTTTAAAAAGGGGAAAGGGGCATTTGCCACTGCGGCTCCTGC	200	279
A00202:1331:HH2V7DSX7:1:1108:16071:3051	TGTCGGCACGTTGCG	ACTGGCCGCTTGACGCTCCTTCCTCCTCTTACTCAGACCTCTAGCTTTTACCAACTCTCCTGAAACCCCCAAATTCCAAGGACCTCTGATACAGGTCACATTTTACACTTTACTTTAAAAGTAAACGGGCTTCCAAAGGTACCCATGTTGGGGAGGTCTTGTAATTCATGGCAACATCCTGTCCCCACTGCGGCTCCTGC	200	279
A00202:1331:HH2V7DSX7:1:1108:16360:3051	CCTTTTTTGACTCAC	ACTGGCCGCTTGACGTTGCTTTGTGAGCTGTCAGTTCTGTGTGTAATGGCAGGAAATCCAAGTCTTAACAGCGCCCTTACTATGAATGCTTTACGAGCCACCCACAGCTTCTGGGTCATGGGCATTAGTCTCACTGCCACTCTGGTCACGTAACCCCACACAGCAGCTCACCCCACTTTAGCCACCACTGCGGCTCCTGC	200	279
A00202:1331:HH2V7DSX7:1:1108:17589:3051	CATCTCTGGCATCAC	ACTGGCCGCTTGACGTTACCTTTTCTGCTTTGTAGGGTTGTTGGAGGATAAGACCTAAGTTATGTCAAAGGCAGCACATAAGAGGCCAGGCACAAGAACCGTTCTTAGTAAATGGTGATATTTACTGTGCTGGTGGGAAGTTGAGGACAGGGCCTCTGTCGTGTTTGCCTCTGTGTCTTCACTGGCACTGCGGCTCCTGC	200	279
A00202:1331:HH2V7DSX7:1:1108:18602:3051	GGGCTCTTAAAGTCA	ACTGGCCGCTTGACGCCACCCTTATCTGCCTGACTATTCTTTAAGATCCACCTCCTCCAAGAGCTTTGTTTGTATCATCCCCAAAATCAATATGCTTTTGGACCTACTTTGAATTCCCACTTCAGCGTGGTTTAAAGTATGGCTTCAGGCCTGGTTCCATTATTTTACTAGCTGCATGAACTTGACACTGCGGCTCCTGC	200	279
A00202:1331:HH2V7DSX7:1:1108:20030:3051	GTTCGTGTTGTTTAT	ACTGGCCGCTTGACGGCGGGACTGTGGCTACCGGTCAGGTTTCTCCAAGTGGCCCAAGGGGTGGGCATTTTGAGCAGAGCAGTGGGACTATGGATGCGGTTACATTTGGGGACCTGGCCATAGTTGAATTTGAGCAGGGTGTGGCAAGCATGTGGGGCTGGACAGGAAGGCAGAGCTAGCCAGTGCACTGCGGCTCCTGC	200	279
A00202:1331:HH2V7DSX7:1:1108:20482:3051	AGATCCGCCTACGTC	ACTGGCCGCTTGACGACCATCTCAGGGCTGCTGTTGGGGCTGGCTCAGGCAGAGAACGGGAGGTACCCGACTCACAGGAGGGAGCTGGGAAAGGGCTTCGAGGGGACCTGGTTGGAGCCCCCAAAGTTTTGCAGGACTGCTCTGGACCAAGAATGCCAACTGGCTTAGGGACCCAGAGAGTAAAGCACTGCGGCTCCTGC	200	279
A00202:1331:HH2V7DSX7:1:1108:21477:3051	CCCATAGCAAGGAAT	ACTGGCCGCTTGACGCCTGTGCAAGGACTTGGTCTTAACCCAGATGGCAGTGGAAAGCTGACAAAGGGTTTTAGGCAGGGGCAAGTTTGGACAGATACATATTTTAGAAAGCTCATTGGCGGCAATGTGCAGAATGAATGGAGGGGGTATGTTATAGGGAGTTATTTTTAGCTCTTTATGCATGGCACTGCGGCTCCTGC	200	279
A00202:1331:HH2V7DSX7:1:1108:21983:3051	TTGGGAACAGAACAT	ACTGGCCGCTTGACGAGGGATCAATGCCGTGAGCAAGAACCTGGTTTGTCCTCAGCCCCTCCTAGGGGTCCTTACCTAAGCCCTACAGGGCCCTGAGGCATGGGCCCAGAAGCATTCCTGTCCCCTTTTGCTAAGTGAAGAAGTTGATGCTTATCTAGAACTCGCCACAGGTGGAGTGGAGAAGACACTGCGGCTCTTGC	200	279
A00202:1331:HH2V7DSX7:1:1108:22941:3051	TTTGAGCCGGTATTA	ACTGGCCGCTTGACGTCTGCCTCCCCGGCTCAAGCGATTCCCTTGCCTCAGCCTCCCGAGTAGCTGGGATTACAGGTGCCCGCCACCACACCTGGCTAATTTTTGTATTTTTAGTAGAGACAGGATTTTGTCATATTGGCCAGGCTGGTCTTGAACTCCTGACCTCAGGTGATCCACCCACCTCACACTGCGGCTCCTGC	200	279
A00202:1331:HH2V7DSX7:1:1108:23592:3051	TAACATATCCCACCC	ACTGGCCGCTTGACGACAGGCTGGTCTCGAACTCCTGACCTCAGGTGATCCGCTTGCCTTAGCCTCCGAAAGTGCTGGGATTACAGGCATGAGCCACTGTGTTAGGCCCACTGACAAGCCTTGTATTGGCTAGCCACCAAGATTGACTTGATTATCCACCTTCGGGACAACTGGACAGCCTGCTTCACTGCGGCTCCTGC	200	279
A00202:1331:HH2V7DSX7:1:1108:26449:3051	ATACCCCGTCCTGCA	ACTGGCCGCTTGACGTGACTGGACACCCAATGCCCAGTTTATCACCCGTTCTTGGCTTCGGGATGGCCTCAAGCCACGCTGCATAACCCGAGACCTCAAGTGGGGAACCCCTGTACCCTTAGAAGGTTTTGAAGACAAGGTAAAAACCCTTTTTTATTCATATCATTCAGCCTTAGTGTTGAAACCACTGCGGCTCCTGC	200	279
A00202:1331:HH2V7DSX7:1:1108:26865:3051	GAGACATCTTGTAAG	ACTGGCCGCTTGACGGGTCAGCGAGGTGGCAGATGCTGAGTACCAGTGGCAGATGTTGCACACATCCTGCTATGGGGCAGTGGCTGACGCCACACTCCCGGACCTCCTGAGGTGGGGCTCCCTTCATACTCTAACTTCTGCCTGCCATTCATGGGGCATTTGTCACACTGTTGGGGCTTCCACGTCACTGCGGCTCCTGC	200	279
A00202:1331:HH2V7DSX7:1:1108:28293:3051	GTTTAGTCCCTTTTC	ACTGGCCGCTTGACGGACAAGCAGCACGATTCTGTCTAGCCTGGTTTGCACACAGTTCTTGCCAATTTAAATTCCGTGTCAGATACGCAGTAGCAGACAAGTTTGCGCCAAAAGTTTTACATCAAAGAGTAGAAGGCACGTAGCACCGAATACAGATTCTAGCAATCCTAAAGTGAATGGGCTCTCACTGCGGCTCCTGC	200	279
A00202:1331:HH2V7DSX7:1:1108:30047:3051	TTGTTAGGGGTAGCC	ACTGGCCGCTTGACGTTGCCATGTGAGGAGGGTTTATAATGGGGTCTAAAATACATTTTTTAAAAGTGAAAAATAAGGTCTCTGTATTTAGGTCCTATTGAAAAGGAAAAGCTTACATACCAAGTATATATGCTTCAAATATCATAGCAACAAAATATATTGCCACAAAAAAAAAACTGAACATACACTGCGGCTCCTGC	200	279
A00202:1331:HH2V7DSX7:1:1108:30481:3051	GTCAACCAGCAGGTT	ACTGGCCGCTTGACGCATTATGCTACGTGAAAGCTGATGCAAATGGCCATATGTTGTACAATTCCATCTACATGAAATGTCCACAATAGGCAAATCTATGCGGACAGAACATGGATTAGTAGTTGCCAGGGGCTGGAGGGAGAAAAGTAAGGCGACTAACTTCTAATGAGGACCGGGTTTCCTTTCACTGCGGCTCCTGC	200	279
A00202:1331:HH2V7DSX7:1:1108:32235:3051	CAGTTTTACTCAGGA	ACTGGCCGCTTGACGTTCTGCTCATGGCCATTTAGTGAGGCGGGTTCACATACCTAAAGGGGCCCTAACTGCTCCCAGAAAGCCCGCGCGCAACTCAGGCATTGTTCCAGGACGGCTCCCACGGTTCGCTGTGGAATTCATCATCTTCCGCTTTTTGGCTTCAGTCCCACACTCAGCTTCTGTTTCACTGCGGCTCCTGC	200	279
A00202:1331:HH2V7DSX7:1:1108:32380:3051	AAAGTAGTCAGATGA	ACTGGCCGCTTGACGACCACAAGCAAACAGACAAGGCCAGAGTTTGATACATTCTACAAGATACTGGCCTGGACTCTTCAAAAATTCAAAATAATAATACAAAGGGCAGCTTTCATAGCTGCTTGGAAGCTCTATGCACATACTGGGGCTTCTCATCTGGGAGGCAGACTGATCAAGTAGTGACCCACTGCGGCTCCTGC	200	279
A00202:1331:HH2V7DSX7:1:1108:32579:3051	TTCATAGAGCGTTAT	ACTGGCCGCTTGACGTCTCTACAAAAAATACAAAAAATTAGCCAGACGTGGTGGTGCACACCTGTAATCGCAGCTACTCGGGAGGCTGAGGTGGGAGGATCACTTGAACCTGGGAGGCGGAGGTTGCAGTGAGCTGAGATCATGTCACTGGACTCCAGCCTGGTGACCAAGTGAGACCCTGTCTCCACTGCGGCTCCTGC	200	279
A00202:1331:HH2V7DSX7:1:1108:2663:3067	CCGTGGTGTCTAAAA	ACTGGCCGCTTGACGCAACTGTAATCCTAGCTACTCGGGAGGCTGAGGCAGGAGAATCGCTTGAACCTGGGAGGTGGAGGTTGCAGTGAGCTGAGATCATGCCAATGCACTCCAGCCTGGCCAACAGAGTGAGACTCTGTCTCCGGGGAAAAAAAAAAAAAAGTGGGCCAGGTGAGCCACAAAGCACTGCGGCTCCTGC	199	278
A00202:1331:HH2V7DSX7:1:1108:3983:3067	ATATCTGGACTGTGC	ACTGGCCGCTTGACGTCACCTGAGATCAGAAGTTCAAGACCAGCCTGACCAACATGGAGAAACCCTGTGTCTGCTAAAACTACAAACTTAGCAGGCATGATGGTGCATGCCTATAACCAGCTACTCAGGAGGCTGAGGCAGGAGAATTGCTTGAACCTAGGAGATGGAGATTGCAGTGAGCTGAGCACTGCGGCTCCTGC	200	279
A00202:1331:HH2V7DSX7:1:1108:8648:3067	CGATAGTCAGACCGA	ACTGGCCGCTTGACGCAGGGAATGGAATTTGGTTAGATAACCTGGTTTGGCTCCCAGCTTTGATGCTCAATACCAGAACAGGCAAGTTCCTTATCCTTGTCAAATCAGTTTTCACATCTGTAAAAAGGGACCATCATCCTTGCCTCTTAGGGCTGCTGGGAGGATGGAATGACATAGAGTGATGTCACTGCGGCTCCTGC	200	279
A00202:1331:HH2V7DSX7:1:1108:9353:3067	CTTGATCGAAACAGT	ACTGGCCGCTTGACGTGGAGAAATGTGTTCCATAATATAAAGTGATATCCCATAGCAAAGACATTGAATCAACTTAAATGCCCATCGATGTTAGACTGATTAAAGAAAATGTAGCACATATATACCATAGAATACTATGCAGTCATAAAAAAGAATGAGATAATGTCCTTTGCAGCAACATGGATCACTGCGGCTCCTGC	200	279
A00202:1331:HH2V7DSX7:1:1108:9408:3067	GAACAGACTATCACG	ACTGGCCGCTTGACGGGTCAGGCTGGTCTTGAACTCCCGACCTCAGTGATCCGCTCGCCTCGGCCTCCCAAAGTGTTGGGATTACAGGCGTGAGCCACCGTGCCCGGCTGTTATTCCCATTTTAAAGATGAGAAAATTGGGGTTGAGAGAGGGTAAGTTATATGACCAAAGCATACAGTTTGTAACACTGCGGCTCCTGC	200	279
A00202:1331:HH2V7DSX7:1:1108:9498:3067	GTGAAGCGGATGAGT	ACTGGCCGCTTGACGCACCACCACTCACTAACCACCTACATTCGGTGCCACCTTAATTGCCCTGCGTTTACTTAATCTCGTATTACAACCACCCCAAAGATATTATTAATGTTAAAGTTATCAGTAAGGAATCCAGGAAGGTTCAGTGACCTAGACAAGGCCACACAGCGGGTTCAGTGGCAGAGCACTGCGGCTCCTGC	200	279
A00202:1331:HH2V7DSX7:1:1108:10131:3067	ATTCAAGTATGTTTG	ACTGGCCGCTTGACGGAGGGCAGAGGGCAGAGGGCAGGGCCGGAGCTGTCAGGAAGGCCCTTGAGGAGGCTGGACCCGGTTCCCAGGGAAGCAGAGGACGGGGAGAAGCTGGCCCACTTTGTCCCGCTGTCTGGTGATTCAGCTCAGCTCCTCTGTCCTTGACTTGGCTGCTGTCTTTTCATTGTCACTGCGGCTCCTGC	200	279
A00202:1331:HH2V7DSX7:1:1108:10366:3067	AACTCTGCGAGGGGG	ACTGGCCGCTTGACGACTCCAGACCCTGTTTGCCTGGGTATCAGCAGTGGAGGCTGCAGAACAGCGAATATTGCTGAACAGCAAATGTTGCTGCCTGATTGTTCCTCTGGAAGTTTCGTCTCAGAGGGGTACTCGGCCGTGTGAGGTGTCAGTCTGCCCCTACTGGGGGGTGCCTCTCAGTTAGGCACTGCGGCTCCTGC	200	279
A00202:1331:HH2V7DSX7:1:1108:11252:3067	TGTTCCTGGCCTATT	ACTGGCCGCTTGACGAAAGCCAGAAGAAGTTTATTGATGAATATTGTACCCATCACCTAGAAGAAGGCCTCAGTTCAAATGTATTTCTCTCCCAGGGCAGAGTAGATGAGGAATCTTTCTTAAGTAGTATTTTAACAAAAAACAATAAATCTTAGCATAGAGACAAAGCAAAGGAGGGGGCAGTTCACTGCGGCTCCTGC	200	279
A00202:1331:HH2V7DSX7:1:1108:14434:3067	GGCTTCAGTCGTGAC	ACTGGCCGCTTGACGAGGGGTCAGGCATAGCCTCCTGTGCCTGGCCTGCGCTCGCCTGGGAAGGGCACCCCTCGCTGTCCAAGAGTGACCCCAGGCCACGGAAACCACGCTGAGTACCAAAGGCGAGTCCCCAGGGTGTGGGCAGGCTCCTTGCTGGCATGTTCAGCCCAGGCTTGCCGGAAGTGCACTGCGGTTCCTGC	200	279
A00202:1331:HH2V7DSX7:1:1108:15338:3067	TTGCCCTAGTTGGGC	ACTGGCCGCTTGACGAGGACTCAGGAAATTTACAATCATGGTGGAAGGCAAAGGAGAAGCAGGCACCTTCTTTACAGGGTGACAGGATGAAGTGAGTGCCAAGCGAAGCGGGAAGAGCCCCCTTATAAAACCATCAGGCACACACTCACTATCACAAGAACAGCATGGGGGAAACTGCCTGCATGCACTGCGGCTCCTGC	200	279
A00202:1331:HH2V7DSX7:1:1108:16297:3067	TATTCACGGATTGCG	ACTGGCCGCTTGACGGTACATCTTGGTTTCCTTGCCTTTCTGTCACGAGCTCTTTTGTGATTATAACTAACGAACTAAATGTCTGCTAGCCTCAGCTTTCTCCTTGGTAAAGTCCAGATGTGAAAATAGTCTGCTCACTTCACAGGAACTCAACAACGTTATACATGAAGGTTCTTGGAAAAGCACAATGCGGCTCCTGC	200	279
A00202:1331:HH2V7DSX7:1:1108:16369:3067	GTCGGGTTTTCTCAG	ACTGGCCGCTTGACGAGGCACTCTGCCAGGTGGCGGAAGTACAGAAATGAGTTAGATACAGACTTTCTTCTCAAAGATCTTAACATCTAGTGGAACAGTGTGTACCCTGAGAATGATATTAACGAGTACAAGAGTTAGTGGAAGGAGAGGTTACTTTGGAGTAGTCAGAGAGAGGGAGTAGTGTCCACTGCGGCTCCTGC	200	279
A00202:1331:HH2V7DSX7:1:1108:17128:3067	GCCTGGACGTAGTGG	ACTGGCCGCTTGACGTGTCTGAATGAATGAGCCAAGGAAGGTAAGGAGAGGTTTCACTTGATCTGGGAAGAGAACAGAACTTTCTTCAGATGTCACAAAGTATCTTATTAATGGGCTTCCAGGGATAGGGGGATTCATGAATGGACAAGTAGCTTGCTGTAAAGCCACCTCCATACCCTCAGTGCCACTGCGGCTCCTGC	200	279
A00202:1331:HH2V7DSX7:1:1108:18069:3067	AACCTTGGAAGGGAA	ACTGGCCGCTTGACGCTGCGGGGGGGCTTCTGGATAAACCTGGCAAGTGAGTGTTTTCTCTCTGGGGAGGGAAGGGAGAGGGGAGGAGAGAGCAGAGGGGCGTGCACCTCAGGCCTACTCAGAGCCAGATCTCAAGAGCAGAGGTGTCACCTTCAGCACCTGCATAGCGCTAGGTTGTATGGGAACACTGCGGCTCCTGC	200	279
A00202:1331:HH2V7DSX7:1:1108:18647:3067	TCCCAGTAGTGGGCG	ACTGGCCGCTTGACGAGGGCGTCTGGAGGGCCCCGGCACCCCCCACAGCAAAGGGGGCAGTGGCCACAGCCCCAGGCTGGGACGCCAGTGTGGCACTCTATCCGGGGACATGGGGAGTCCCTTAGTTTACTCCCTTATCAGTGGGTGCTCACTTGGCCTGCCTCACTGGTTGGTTGTGATGCTCACACTGCGGCTCCTGC	200	279
A00202:1331:HH2V7DSX7:1:1108:20057:3067	AACAGAAGTAGACTA	ACTGGCCGCTTGACGTGGGAGTTCACTCATGATTTGGCTTTCTATTCATCTGTTATTGGTGTAGAGGAATGCTTGTGATTTTTGCACATTGATTTTGTATCCTGAACTTTGCTGAAGCTGCTTATTACCTTAAGGAGATTTTGGGCTGAAACGATGGGGTTTTCTAAACAGACAATCATGTCATCCACTGCGGCTCCTGC	200	279
A00202:1331:HH2V7DSX7:1:1108:20708:3067	GGTACCAACTTGTGG	ACTGGCCGCTTGACGCCTAATCCTTGCATTTTGTTCTTAGGGCAAAGTTGGCCTGTAGTCGTCTCTATGAAAGGCTGGGTACATAAGATGCTGAGAAAGATGATGAGGAGTCAGCTGAATGGAGCACAGCATGGAGGTTTACTATGGATCACACAGCAAGCAAAATTTGGACTCTGATTATTTTACACTGCGGCTCCTGC	200	279
A00202:1331:HH2V7DSX7:1:1108:20961:3067	CTAAGCGAGGTACCG	ACTGGCCGCTTGACGGGCCACTCCAGCCCAGCCCCCTGGCCTCCTGGCTGTTCCTCTCCGCTCTGGCACGCTCTCACCCCAAGACCTGTGCAGGTGCTGTTCCCACTGCTCAGAGCGGACTTCCCCCAGGCTGCCTGGCTCCCTCCCTCACTCCATCCAGGTCTCTGAAGATAACTGGAGGGATGCACTGCGGCTCCTGC	200	279
A00202:1331:HH2V7DSX7:1:1108:21504:3067	CCCATAGCAAGGAAT	ACTGGCCGCTTGACGCCTGTGCAAGGACTTGGTCTTAACCCAGATGGCAGTGGAAAGCTGACAAAGGGTTTTAGGCAGGGGCAAGTTTGGACAGATACATATTTTAGAAAGCTCATTGGCGGCAATGTGCAGAATGAATGGAGGGGGTATGTTATAGGGAGTTATTTTTAGCTCTTTATGCATGGCACTGCGGCTCCTGC	200	279
A00202:1331:HH2V7DSX7:1:1108:22950:3067	AAGGGACAGAGATGG	ACTGGCCGCTTGACGGATTCTCCTGCCTCAGCCTGTAGCTGGGACTACAGGTGCCCACCCCCACGCCCAGCTGACTTTGGTATTTTTAGTAGAGATGGGCTTTTGCCATGTTGGCCAGGCTGATCTTGAACTCCTGACCTCAGGTGATGTACCTGCCTCAGCCTCCCAAAGTGCTGGGATTACAGCACTGCGGCTCCTGC	200	279
A00202:1331:HH2V7DSX7:1:1108:23637:3067	TCTATACCGAGATGT	ACTGGCCGCTTGACGGTGGCATGCCGTGTGCTGAGCACACTACAAATGGTGGCTTTTCAGCAAAAGAGAATGTGATTATGTGGGGTTTGGGTGGTGATTTGATCTTGGGGGTCGAGGGTGGCTGCTTGGAATGCCAGACTGACATCTGACTTTTCTCAGCCCCCATGTTTCCTGTCTGGGTTTATCACTGCGGCTCCTGC	200	279
A00202:1331:HH2V7DSX7:1:1108:23873:3067	CTGTGCCCGACTAGG	ACTGGCCGCTTGACGTGCTTCTTCAGATAGGGAGACAATTAGGAAGATAATCCTGGTAGCTATTTGGTCGATGGATTAGAGCATGGAGAATGCAAGCAGGGAGTTCTATTAGAAGCCTGTAGCCATAATGACATGTGAGCTGGCCTAAAATAAAACGTTGCTTTGGATGCAGAAAAGAAGCTAGACACTGCGGCTCCTGC	200	279
A00202:1331:HH2V7DSX7:1:1108:23945:3067	CGATAGTCAGACCGA	ACTGGCCGCTTGACGTGGAGCCTGGGACCTCCTCCCGGACAAGGAGCTGGGTTTTGAGCCTGACACCCAAGGCTGAGATGTTTGTGCTCCGTAGCTTCTCGTCTGGAACTGCTGCTGACCCCTGTGTGACATCACAGGGCCTCAGTTTCCCTATCTGCAAAATGGGATGATATGGAGGTTCAATGCACTGCGGCTCCTGC	200	278
A00202:1331:HH2V7DSX7:1:1108:25156:3067	GAGGCTTCAGGTGGA	ACTGGCCGCTTGACGTGCTTGAGGCCAGAAGTTGGAGACCAGTCTAGGCTACATAGTAAAGCCCCATCTCTCCAAAAAATTTTAAAAATTAGGTAGACATGTAGCATGAGCCCATAGTCCTAGCTACTGGGGAGGCTGAGGTGGGAGAATCTCTTGAGCCCAAGAGTTTGAGGTTACAGTGAACTCACTGCGGCTCCTGC	200	279
A00202:1331:HH2V7DSX7:1:1108:25861:3067	CTAAACTGGGATGGT	ACTGGCCGCTTGACGAGACCAGCCTGGCCAACACGGCGAAACCCCATCTTTACCAAAAATACAAAAAACTAGCCAAGTGTGGTGGTGTGTGCCTGTAGTCCCAGCTACTAGGGAGGCTGAGGCAGGAGAATTGCTTGAACCTGGGAGGTGGAGGTTGCAGTGAGCCAAGATGAGGCCACTGCATTCACTGCGGCTCCTGC	200	279
A00202:1331:HH2V7DSX7:1:1108:26368:3067	TTGCGATCTCGTCTA	ACTGGCCGCTTGACGTTCGTTTTTGTTTTTGTTTTTGATACAGAGCATCAGTAAGTCACCCAGGCTGGAGTGCAGTGTTGTGATCTTGGATAACTGAAAACTCTTCCACGCAGGTTAAAGCAAATAATCTGCCTCAGCCTCCTGAGTAGTTGGGACTACAGGCATGCGCCACCATGCCCAGCTAACACTGCGGCTCCTGC	200	279
A00202:1331:HH2V7DSX7:1:1108:27615:3067	ATCGCACACCTCATC	ACTGGCCGCTTGACGCCCCAGGCTCAGGTGATCCTCCCACCCAGCCTCCCATATAGAGTAGCTGGGACCATGCCCTAAATTTGTTTTGTGTTGGGACAGAGTCTTACTATGTTGCCCAGGCTGGTCTTGAACTCCTGGGCTCAAGTAATCCTCCTGCCTTGGCCTTCCAAAGTTCTGGGATTACACACTGCGGCTCCTGC	200	279
A00202:1331:HH2V7DSX7:1:1108:27760:3067	CTTCTCTAATCGATC	ACTGGCCGCTTGACGCAGAACAGTGGATTTTGGTGAACCGCAAATGCTGCTGCCTGATCATTCCTCTGCAAGTTTTGTCTCAGAGGAGTACCCGGCCATATAAGGTGTCAGTCCGCCCCTACTGGGGGGTGCCTCCCAGTTAGGCTACTCAGGGGTCAGGGACCCACTTGAGGAGGCAGTCTGCCCACTGCGGCTCCTGC	200	279
A00202:1331:HH2V7DSX7:1:1108:27796:3067	AAGTAGGGGGACGCT	ACTGGCCGCTTGACGGGAGGGAATGTCTGGGATGGTCTGGTATTGCACAGCCGAGGAACACCAGAGTTCCTTCTGGGAAGACGGGCTAGGGAGCTCAGTGGTCTCAGGTCTGGTTTCAGAGTTCCGCCTCTGCGTGCCTCAGTTTACCGTTTCCCCCTTTGCCCAAGGGGGCAAGGTAGAGCGCTCACTGCGGCTCCTGC	200	279
A00202:1331:HH2V7DSX7:1:1108:28935:3067	AAGTTCGAACCTTCT	ACTGGCCGCTTGACGTGCGCTTTGTGCTTTTAATACTTGTAACAGATGCCAGTGTTTTGAAAATGCAGAGAAAGGGATTGCTGAATATTAAAGGATTTGCAATACTTTAATATTTAACCTTTAGCAGTGAATACGCACATCAAAAGGTCTTTCTGTGTTTTTATTTTTCTTGAGACAGGGTCTCACACTGCGGCTCCTGC	200	279
A00202:1331:HH2V7DSX7:1:1108:30364:3067	TACAATAGTCAATCT	ACTGGCCGCTTGACGCTGAACTTAGCCCTCCAAAGTAAATCACGCCTTATGTTATATGATTTTTATATGTCCTTATCATTCTTCATAATTCTTACCACAGTTGTCTGTCTTGCTCTCCCACTAGACCGTAAATTCTATGGGGAGTAAATCCACAGGTATTTTGCTCAATAATTTATTCCTAGCACCACTGCGGCTCCTGC	200	279
A00202:1331:HH2V7DSX7:1:1108:31629:3067	GTGCAACCTGACGAA	ACTGGCCGCTTGACGCTCACTTAAGCGGAGAGTTTAGCGGAGGAGGCAGAGTGGAGTCTGAGTGGCGAGGGTGGCAGCAGCAGCAAAAGTCACAAGCAACGGTCACAACGGTGTATCGAGCTGCGTGCTGAGCGCGTTGTGTGCAGTGCCCCTGCGATTCCTAGAGACTTACAGAGGCTCAGTGTCACTGCGGCTCCTGC	200	279
A00202:1331:HH2V7DSX7:1:1108:1298:3082	ATGCGGTAATAATCC	ACTGGCCGCTTGACGTGTCTCAGCAGAAACCTGCATTTTTTCCTCTGGTTTTAGATGGTTAATGCATGTGAGTATTATGCATTTAATGTTCTTCCAGTTGAAAAGGTATATGTATAGCACATGTAGGTTGAATAATCTTCATTATTTAGTTTAAACTAACTTGCATTACAAGGCAGCATAAACAACACTGCGGCTCCTGC	200	279
A00202:1331:HH2V7DSX7:1:1108:1353:3082	GTTCAGCGCGCGTTT	ACTGGCCGCTTGACGTGGTTCACTGCAACCTCCGCCTCCCAGGTTCAAGCGATTCTCCTGACTCAGCCTCCCGAGTAGCTGGGACTACAGGCGCACGCCGCCACGCCCAGCTAATTTTTGTATTTTTAGTAGCGACGCGGTTTCGCCATGTTGGCCAGGCTGGTCTCAAACTCCTGACCTCGTTTCACTGCGGCTCCTGC	200	279
A00202:1331:HH2V7DSX7:1:1108:6650:3082	GAAGGCCTTAGGTTC	ACTGGCCGCTTGACGTCGCATGAAGCAGCAGCCCTGTGGGCAAGGCTCCACTGCTCTTCCTTTTGACTTCTGTCTCCAGAAACAACACATATGAAAAGGCAGTGGACCAGAGGGAGGGACTGGGTGGGAGGGAGTGGTGAGGTCACCAAAGGCCACAGAGGCTTCTGGTCCCCACCACTCCTGGCCACTGCGGCTCCTGC	200	279
A00202:1331:HH2V7DSX7:1:1108:16161:3583	AGTTTTAGGAGAAGA	ACTGGCCGCTTGACGAAGACAGCTAGAATATCTGCAGTGCTGTTCAGTTGGAATTGAGGGATCAGTGTGAACTCATGGTTGTGTAAGGGTGTGGGACAGTTATAGACGTGTGTGTGTTTCTGTGTCCCCTAGCTCTGTCTGGAGAGCCTAGTATCAATGATTCTGCAACAAGAATTACCACACCTCACTGCGGCTCCTGC	200	279
A00202:1331:HH2V7DSX7:1:1108:16631:3583	ATTGCGGTTTGAAAG	ACTGGCCGCTTGACGAGCCTCTCAAGTAGGCTGGACTACAGGGGCACACCACCACACCTGGCTAATTTTTGTTATTTTTTTGTGGAGTTGGGGGTCTCAGTGTGTTGCCCAGGCTGGTCTTGAACTCCTGGCCTCAAGCTGTCCTCCACCCTCAGACTCCCAAAGTGCTGGGATTACAGACGTGACACTGCGGCTCCTGC	200	279
A00202:1331:HH2V7DSX7:1:1108:16902:3583	ATCCCTAATAGCAGC	ACTGGCCGCTTGACGTGGCTTCACGAAATAGGGGCACGTTCTCCAGTGGTTCTTATGGGATGTTTTGGAAGTGGCCCATGGAGAAGTGGGGTAACGACAACCCCGGCAGGGAACAGGTGTTTCAGGCATGTGAAGTGTGTCCTGACCCCTAACGGCTTCTACTGGATGATTCTGCATTTTTTGACCACTGCGGCTCCTGC	200	279
A00202:1331:HH2V7DSX7:1:1108:17318:3583	GGTTCCTTGTGTCAT	ACTGGCCGCTTGACGCCGGAGGAAGTGAGATCGATGGCCTCCGTTCCAGCATGATTTCGCCTTTCCAGCACCCTATCTAAATAAGAACAGGGCACTGCACTGCGTTTAGGGGCATTAGCTCTGAGATCTTGTCCGGGACAGGTCCCTTTTCTGCTCTGGGCTCTTCTTGTTTAAAATTGAGGAGCACTGCGGCTCCTGC	199	278
A00202:1331:HH2V7DSX7:1:1108:17861:3583	CAATCCTATGCTTTA	ACTGGCCGCTTGACGATGTAGGTGAACCTCATCCAATCAGTTGAAGGCTTTAATAACATGAAGGCTTGCCTCCAAATAAGAAGGAATTCTGCCAGCAGACGGCCTTCAGACATGAATTGCAACATCACCTCTTCCTGAGTCAGTTTGCTGGCCCACCCGACAGATTTGGGATTTGCTAGCCTCCACACTGCGGCTCCTGC	200	279
A00202:1331:HH2V7DSX7:1:1108:18295:3583	GCGACCACCGGCATC	ACTGGCCGCTTGACGCTTAAGCAATCCTCCTTTCTCAGCTTCCCAAAGTTCTGGGATTACAGGCATGAGCCACTTCACCCAGCCTGAGATAGGTGCTCTTATATGCTGATAATGGGAGAGCTTTCTAGAAAGCAGTGTGTGCTTTGGCAGCTTTTAAGGCATTTATATTCGTCTGTTCTCACGCTCACTGCGGCTCCTGC	200	280
A00202:1331:HH2V7DSX7:1:1108:19633:3583	TGCGGGGTATCGTGG	ACTGGCCGCTTGACGCCTAGGAGTCCCTTCTCCTCACACTCTCTGTTTTTTGTGGGTTGTTGTGGCTTTTGTTGTTTTTGAGACAGGGTCTCATTTCGTTGCCCAGGCTGGAGTCCAGAAATGTGATCACCGCTCACTGCAGCCTCAACCTTCCAGGCTCAGGCAATCCTCCTGCCTCAGCCTCCCACTGCGGCTCCTGC	200	279
A00202:1331:HH2V7DSX7:1:1108:20627:3583	GTATCGCTACGGCCG	ACTGGCCGCTTGACGAAGGCTTGGCCCGCGGATGAGGATATTTTAATGTATCACACGGGTTTTCCGAAAACTATCCATAAACTGGCTAGTAGTAGGCCGGACCCCCATTTAGGTTGCCGGGCTCCCAACTCTGGGATCATGGCGTGTGTTGTAAGTTACGCATACTGCAAATCAAGTTTAGACATCACTGCGGCTCCTGC	200	279
A00202:1331:HH2V7DSX7:1:1108:21296:3583	ATCAAGTGGTGACCA	ACTGGCCGCTTGACGTGGGCTTCTCTTCAAAAGTGTTACCTGACAACAAGGGAATTCAGCCACACACCAGGTGGCTCCGTGGTCCCCTGAGGTCCCCAGCCTTTGACAGTGTGTGTGTATGTGGTGTGTGGTGTGAAATGTGGGTGTTATATGTGTGTGTGGTATGTGTGCATGTATGTGTGTGGCACTGCGGCTCCTGC	200	279
A00202:1331:HH2V7DSX7:1:1108:23520:3583	ACCTTAAAAGTTCGT	ACTGGCCGCTTGACGTAGTCTGACTTGCCACATCACCTTTGTTCAACAAACGGCAGTCTCTAAAGTATCTTCATGCCAGCATACAAACCTTTCTTCAGCATATATATACATTAATTGCCACAGTCATTTGAAAACCATTACTATAGGTTATTGAAATGACCTATATTTCATAGGTTACTGGAACACACTGCGGCTCCTGC	200	279
A00202:1331:HH2V7DSX7:1:1108:25238:3583	ATGTTTGAAATCTCA	ACTGGCCGCTTGACGCACATTCCCAAACCATCCCTCTAAACCAAGGGTGAAGTGAGAAAGAAAAAAAAAAGTGGTGCATTCAGGAAGGATACAGACACATGATTTATAAGGCTCTGACTAGATTCAGATCAAGTTAGGAGGAAAGGGTACCCTTCGGAATACCTCAACCACGTCTTGAAAAGGAGCACCGCGGCACTTGC	200	279
A00202:1331:HH2V7DSX7:1:1108:26250:3583	GATCTCTTGGAATTC	ACTGGCCGCTTGACGTCAAGGATTCTCACGCTTGAGCCACCTGAGTAGCAGGGACTACAAGCACGCACCAACACGCCTGGCTAATTTTTGTATTTTTAGCAGAGACAAGGTTTCACCATTTTTACCAGGCTGGTGTTGAACTCCTGACCTCAAGTGATCTGCCCGCCTTGGCCTCCCAACGTGCTCACTGCGGCTCCTGC	200	279
A00202:1331:HH2V7DSX7:1:1108:26467:3583	TTTGGATCGTCTTAA	ACTGGCCGCTTGACGTTAAAACTTGAAATAAATATGTTACAGGAGTTTTACTTCAGCAGAATCTGGGTTCATTCAAACATGTGGCTCTCTCTCAGAGACTGGAAATAGGGACGCTACGGGCCTCCCCGTGCCCCACCCGCCACCTGAGCAGTGTACACTGTACCAAATATGTAGTCTTGTATCCCCACTGCGGCTCCTGC	200	276
A00202:1331:HH2V7DSX7:1:1108:27136:3583	ATCGCACACCTCATC	ACTGGCCGCTTGACGCCCCAGGCTCAGGTGATCCTCCCACCCAGCCTCCCATATAGAGTAGCTGGGACCATGCCCTAAATTTGTTTTGTGTTGGGACAGAGTCTTACTATGTTGCCCAGGCTGGTCTTGAACTCCTGGGCTCAAGTAATCCTCCTGCCTTGGCCTTCCAAAGTTCTGGGATTACACACTGCGGCTCCTGC	200	279
A00202:1331:HH2V7DSX7:1:1108:30355:3583	CCTCGAGACCCGGCA	ACTGGCCGCTTGACGAGGCTTCCCTAGCACCCCATGTAGCATCATGTGTCAGAGACTGTACTGGGCTCATCTGTCCACGGGTCTGTCGTCTACCAGATTGTGGGATTCTCAAGGCAGGCTGGCACATCAGCATGCCTGTTATACCTGTCACTGCCTGTGAAATTCATAGGTGCTTAATAGTTGCCCACTGCGGCTCCTGC	200	279
A00202:1331:HH2V7DSX7:1:1108:30427:3583	CAAATTATTGCTCAT	ACTGGCCGCTTGACGTGACAGAAATGGGGAAACATTCAACCTCAACCCTGAGTGGGAAAAAACTTACTGCCCACTAAATTACCCATCTCATCTCACCCCAGTAAATAATGCCCAGTGCTGGCATGCACACTGGCAGTATACAAACTGAGAAAGACTTTCTGGAAAGTGCTACAGCCATGTGACCACACTGCGGCTCCTGC	200	279
A00202:1331:HH2V7DSX7:1:1108:31349:3583	GTACGAACCGGGGTC	ACTGGCCGCTTGACGAGGTAACATTTGAGCAAAGACTTGACAGGCGTGAGGGGAAAGGCTCGCGGTGTCTGGGGAACTGGTGCACTGGGTACAGCTGGTGCAGAGCTCGGAGCGGAGACTGTGCTGGGGATGGGATGGCCCATCCGGGAGGTCTGCTGGCCTCGAGTCAGAAAGGTGACAGGCATCACTGCGGCTCCTGC	200	279
A00202:1331:HH2V7DSX7:1:1108:31928:3583	CTAGAAATAATAGGG	ACTGGCCGCTTGACGCTCAGGGCTGGGGCCTCAGGGCACCTGTCCTCCCCTTCGTGGTGCGAGGGCATCCCAGGGTGCGCTTGGGCACCTGCTGGCATTGAGGACCTCAGTTACTGACTCGCTGGCCTCATGCTGTTGTTTCCATCACAGCCGTCTCCCGGGTCACACTCGGCTCTACCCGGGAACACTGCGGCTCCTGC	200	279
A00202:1331:HH2V7DSX7:1:1108:32217:3583	CCAATGTGCTTTCCA	ACTGGCCGCTTGACGGTCTTGCTCTGTCGCCCAGGCTAGAGTGCAGTGGCACTAACTCAGCTCACTGCAACCTCTGCCTCTCAGGTTCACGCGAGTCTCTTGCCTTAGTCTCCCGAGTAGCTGGGATTAAAGGCGCCTGGCTAATTTTTGTATTTTTAGTAGAGACGGGGTTTCACCATGTTGGCCACTGCGGCTCCTGC	200	279
A00202:1331:HH2V7DSX7:1:1108:2663:3599	AACCCGATGATGGTC	ACTGGCCGCTTGACGTGAGTAATTACCTAGACAAAACTAGGGTTCTGTTAGAAAGGAGGGGATGGAGGTTGAATTCCCAGTCAACCTTGTCCTGCATTGACATTGACTTCATTTTTTAGATGAGGGATCAGGGGCTCAAAAATGTCTGTCTAGTTGTTGTAAAGCTGATATTCAAACCTAGATCACACTGCGGCTCCTGC	200	279
A00202:1331:HH2V7DSX7:1:1108:3079:3599	CCTGCGACTTGCTTA	ACTGGCCGCTTGACGTTCTGGTGATCTGTTGTACCCAAATGACCGACAGCAAACAGTTCACCCACTGAAAACGATCTGGTCCATTGTCTCATTAATCTTTAAGACATTCCTGTGAAGTAGTTTAGGAAGCAAATGGTATTATCTTCTCAAACAGCTGTTCCACACATATGTTGTGTTCTGACATCCACTGCGGCTCCTGC	200	279
A00202:1331:HH2V7DSX7:1:1108:4291:3599	CACATACGGTGTATA	ACTGGCCGCTTGACGAATTCTTCCACTGGGAATTTGGGCACCTTCTATATTCTATGACTCTTTTTTTGTTTTTTGAAACAGAGTCCTGCTTTGTCATCCAGCTTGGAGTGCAGTGGTGTGATCTTAGCTTACTGCAACCTCCGCCTCCCAGGTTCAAATGATTCTCATGCTTCAGCTGCCCAAGTTCACTGCGGCTCCTGC	201	280
A00202:1331:HH2V7DSX7:1:1108:6008:3599	GGCACGGTGTTGCTG	ACTGGCCGCTTGACGGTTTGTTTTTTGAGACATTGTTTCGTTCTTGTTACCCAGGCTGGAGTGCAATGGCGCAGTCTCGGCTCACTGCAACCACCGCCTCCCGGGTTCAAATGATTCTCCAGCCTCAGCCTCCCAAGCAGCTGGGATTACAGGCACCCACCATCATGCCCGGCTAATTTTTGTAGCACTGCGGCTCCTGC	200	279
A00202:1331:HH2V7DSX7:1:1108:7328:3599	TAAACGGGGCTTTTA	ACTGGCCGCTTGACGGAGGAGGGGCACGCCGCCTAGGTGCCAATGGGTGTTGTTCAGGGAGGGAGCTCTGAGGCGGCAGGAATGGGGGCTGGGCCCTGAGGAAGAAGGTGGGAGCAGCCTGCCACCCCTGCCCCCATTCCTGCTCTGGAGCTTGTGTAGGTCATGAGCTCAGCCAGGCTGGCCCACACTGCGGCTCCTGC	200	279
A00202:1331:HH2V7DSX7:1:1108:7835:3599	TCGCCTACATCGCAG	ACTGGCCGCTTGACGAGCTCACCATTGATTAGCTGCAGGACCTTGGAAATGTTTACTCACATATCCCAGCTTCTGTTTCCTCATCTGCAAAAAAGAAAAAATTTTGTGAGAGTTAAATGGAATGTCATTTTTTTTAATGCTTCACAAACATATAGAAGATTTTCAGGTCTTCTTTTCTCTCCCCTCACTGCGGCTCCTGC	200	279
A00202:1331:HH2V7DSX7:1:1108:8956:3599	GGGACCACTAGTCTT	ACTGGCCGCTTGACGTTATCTCCTAAAGCACAGTTCTTTCAAATAGCTTTGAAGAGACAACTTCCCAGAACTTTTTATGCATCTGGATCTCACTTCTGATCTTACTTTAATGGGTTATGTGTGGGTATTTTGGTTGGTGTATGATTGCACTGGAGGGGGTCATTATGAAGAGTCGATCAGACATACACTGCGGCTCCTGC	200	279
A00202:1331:HH2V7DSX7:1:1108:9227:3599	TGTTTATCCGGTCTA	ACTGGCCGCTTGACGACAGAGTCTCGCTCTGTTGCCTAGGCTGGAGTGCAGTGGCACAGTCTCGGCTCACTGCAACCTCTGCCTCCTGGGTTCAAGCAATTCTCCTGCCTCAGCCTCCCGAGTAGCTGGGATTACAGACATGCACCACCACACCTGGCTAATTTTTGTATCTTTAGTAGAGATGGCACTGCGGCTCCTGC	200	279
A00202:1331:HH2V7DSX7:1:1108:11903:3599	CACGCTAAGATAATG	ACTGGCCGCTTGACGGGATATCCAGTTACTACAGCACCACTTGTTTAAATCCTGATGGCCCTTTATTTCTTGCCTTACTGATCTGACTAGAACCTTTAATAAAATGTTAATAGAAGTGGTGAAATGAGCATTCCTGTCTTGTCCTGATCGTAGGGGGAAACATTCATTATCTGACCATCAAACATCACTGCGGCTCCTGC	200	279
A00202:1331:HH2V7DSX7:1:1108:12210:3599	GAGTATCCCCTAGAA	ACTGGCCGCTTGACGTGAGCACAGAGCCGGCCCTGCTGCCTTGGGGGTCTCTGTGAAGGGGGCTGCTCTGCTGCAGCTCCGAGATCTCCTTCCCTAGAGTGGGGCAGAGGAGGGCCAGGCTCCCACGAGGCCCCTCCTGTGAATCGGCGATCGGTTCCCAACGCACCGACCCTTGACTTCCTTCCCACTGCGGCTCCTGC	200	279
A00202:1331:HH2V7DSX7:1:1108:12933:3599	CGGCGATCCAATGCC	ACTGGCCGCTTGACGGTGTCTAAACTCAAATTTACTTTTATAGAAACTATAATGAGAAACATCACCAACAAAAAGTAAAGCTTCAAAAAGTCAAGTATCGTTTAACTAATGAAGTAGAACTACGAGATAAGAGAATTAACCAATTTGAAGATGAACTTGGAATCCTGCAACATAAAATAGAAAAGCACTGCGGCTCCTGC	200	278
A00202:1331:HH2V7DSX7:1:1108:13440:3599	ACCATCCGGCTCTAT	ACTGGCCGCTTGACGTGTAGTTCCAGCTACTCAGGAGGCTGAGGTGGGAGGATCACTTGAGCCAAGGATTTCAAAGCTGCAGAGAGCTGTGCCCTCTAGCCTGAGAGACAGAGTGAGACACTGTCTCTCTTTTTTTTTTTTTGAGACGGAGTTTCACTCTTGTTGCCCAGGCTGGAGTGCAATGGCACTGCGGCTCCTGC	200	279
A00202:1331:HH2V7DSX7:1:1108:14434:3599	GGGTACCATCGGGTG	ACTGGCCGCTTGACGACTCCTCTGCGTTTCCCTCTAATGGAATATCAATGAAACCACAGAACCACAGACACACACAAACATGATTTCCTGAGGAAGTGATTCTAGGGCTAACATAACTGAACACGAGGGCCGTCTGTTAGTCTCGTCTGTTTGTTTTTCTTTAGCTGATGGGAAACATTACAAGACACTGCGGCTCCTGC	200	279
A00202:1331:HH2V7DSX7:1:1108:14904:3599	ACGGGCAGGCCATAC	ACTGGCCGCTTGACGCTTGATGAGCATCCTAGGATGTACGAAGGACAAGGTTGTCTCCTCGGAGTTTAAAAGTGATATCAATTTTTCCATTTTTTATACCGGGGCTAGTATTGCTCTCAATAACCATTTTTTAGTGTAAAAATGAATTTGCTATAGAAACTACATGGCTCATGAATGAACAAGAGCACTGCGGCTCCTGC	200	279
A00202:1331:HH2V7DSX7:1:1108:16604:3599	AGCGTCAATAAAATC	ACTGGCCGCTTGACGGAGCTGGTCCTAAAATTCACATGGAAATGGAAAGGACCCCAAACAGCCAAAACAATTTTTTTTCAGACGGAGTCTCGCTCTGTCGCCCAGGCTGGAGTGCAGTGGTGCGATCTCGGCTCACTGCAACCTCCGCCTCCTAGGTTCACGCCATTCTCCTGCCTCAGCCTCCGCACTGCGGCTCCTGC	200	279
A00202:1331:HH2V7DSX7:1:1108:18466:3599	CGACGACCCACGGCT	ACTGGCCGCTTGACGTAAACTTTTAACCTGAACATAAATTAATGGCAGAAAGATAGATCATGTTAAAAATAAAAAGGTTTACAATTTTTTTAAGGAAAAGAATTGGTTTAGTGGCAATCATGTAAACTGAAGAAAGCAGAGAATGGAACACTAGTATTTACAAGTGTAAAACTAGGCAACAGTATCACTGCGGCTCCTGC	200	279
A00202:1331:HH2V7DSX7:1:1108:19280:3599	CCTCTTTTGCGCGCA	ACTGGCCGCTTGACGGACAAGTGGGACCGCTCAAGCCTGCAGAACCCCCGGTCTCGGTCCCAGGCACAAGAGCCTCCCGTAGCCCCGCCTGATCTTTCTCAGTCTTTAGGTTCCAGGACATCCAAAGGAGCGTAGGTAACCGACGTCTACGTAGTATTTCTGTCCCCGGAAGACTGGATCTCAGGCACTGCGGCTCCTGC	200	279
A00202:1331:HH2V7DSX7:1:1108:20708:3599	CCAGTCCTTCAATGC	ACTGGCCGCTTGACGAGCAGAGAAGCCCAGGCACGGTTGTGCACCCTTTCCTTGTCCCTTCGGCAGGTCAGTATCGGGAGGGGGGGGGAGGGGTGTCTGCGCAGCCAACATAACTGATAAGGGGGTTAGAATTTGCCTCTGAGCCAGTGAGCCCCAAACGGGACCCGCTGCCCGGTGCCGACTTCCACTGCGGCTCCTGC	200	279
A00202:1331:HH2V7DSX7:1:1108:20745:3599	GAAGGGACGCCATGT	ACTGGCCGCTTGACGGATGTTTAAACCCGAAGAGGGTGACGTGTCCCTGAATTCCTTTTATGCAGGCCACCTCACCTCCGCTGTAGGTGGAGCAGGTCTGGAATTGGAGGTAGGGTGCTTGGCAAATCCTTGTGTGGGCCACTCACTGAGTGCCAAGCGTGACCAAGGTCGTCCATGCTCATTCTCACTGCGGCTCCTGC	200	279
A00202:1331:HH2V7DSX7:1:1108:25174:3599	TACGCTGATGGTCCG	ACTGGCCGCTTGACGTATTTCTGAGGGCTCTGTTCTGTTCCATTGGTGTATATCTCTGTTTAGGTGCCAGTACCATGCTGTTTTGGTTACTGTAGCCTTGTAGTACAGTTTGAAGTCAGGTAGCGTGATGCTTCCAGCTTTGTTCTTTTGGCTTAGGATTGTCTTGGCAATGCGGGCTCTTTTTTCACTGCGGCTCCTGC	200	279
A00202:1331:HH2V7DSX7:1:1108:29785:3599	GCTCTCGATTAATGG	ACTGGCCGCTTGACGCTGTGGGGGTGGTCAGAATGAGCCTTGCATTCCCGGACCCTCCAGTGCCCGAAGGCTGATTCTCGGAGAGCTCACAGGGTACTACGGGGTGGCGGGCGCAAGCCAGCTCTGCGGCGCAGTGGGCGTCATCCTCGCTGCTGTGGGAGCGGGGGCTCCTGCTCTGGAGATCGCACTGCGGCTCCTGC	200	279
A00202:1331:HH2V7DSX7:1:1108:30960:3599	AAGTGGGACGGCCCC	ACTGGCCGCTTGACGCACCGGCTCTGACTCAGGACGTACTGCTGCCTGCCTCTGGCTGGATATCTCTGTATTTGTCTAAACACCCCCACCCCAGCTTCTTAATAGTGTGTGCTCCTTGGCCCAGGCATGTGGCTTGTGGGGCCTGCCATAGAAATTGATACAAAATAGGGAGGAGGAGGACTAACCACTGCGGCTCCTGC	200	279
A00202:1331:HH2V7DSX7:1:1108:31033:3599	CAAGGTTCAATCCAA	ACTGGCCGCTTGACGAATGTAAACCAATCATATAAGCCAAATACTTCTAAAACTTTATGTAAACATAGCCTTATAATAAATTTAATGTAAGGAATTGATAAATTACATAAAGTAAATTTATGTAAACATATCCTTATAATAATTTTATTATGATCTGTGATCTGCTTTACTCAGCCTACTGACTCCACTGCGGCTCCTGC	200	279
A00202:1331:HH2V7DSX7:1:1108:31629:3599	ATCGCGAGCCCCACC	ACTGGCCGCTTGACGCTGAGCAAATTAGTGAAAGGATCCTTGAGGCTAGAACTCAGTTTCCTTGCCCAATGGGTAAAAATCCAAGCTGAGGGAGGCTGGAGTGATGCTTTCCTCTCTCTTTTTCTTCCCTTCTTCTTGCCTTCCTCCCTTACTTCCCTGCACTGAGAAAGAACAAGATACATCCTCACTGCGGCTCCTGC	200	279
A00202:1331:HH2V7DSX7:1:1108:32244:3599	GGGTTCATGCCTTCC	ACTGGCCGCTTGACGTGATCCACCCACCTTGGCCTCCCAAAATGCTGATTACAAGCGTAAGTCACTGTGCCTGGTTATGGTTTGTGTTTCAATCTCTTAGTTATGTGATTTGATTTTGTTTTGTTTTTGAGACAGGGTCTCGCTCTGTCACCTAAGTGGGAGTGCAGTGATGTGAACACGGTTTACACTGCGGCTCCTGC	200	279
A00202:1331:HH2V7DSX7:1:1108:32407:3599	ATTCTTGCCTAGATG	ACTGGCCGCTTGACGAGTGGCTAACTGCTCACAAAAATATGGCCAAACCGCCAGGCGCTGTGGCTCACACCTGTAATCCCAGCTCTTTGGGTGGCTTAGTCGGACGGATCACCTGAGGTCGGGAGTTCGAGATGAGCCTGACCAACATGGAGAAACCTTGTCTCTACTAAAAATACAAAATTAGCCACTGCGGCTCCTGC	200	279
A00202:1331:HH2V7DSX7:1:1108:1551:3615	CATATGGCCTCTTTC	ACTGGCCGCTTGACGCTTATGGTGGGGCTACAGCTTGACTGCTAAGTCTCCCCGCTGGTTCCTGCTTATGTGCTTGTAAGGGTCACTCGCAGGGAGAGCTTGGGGCATGCACAGCTTGTTTTCCTCTCCTCCCTTGCTCATGACTATGTTTAGCTCCCAAGCAGGAAGAGGCTGAATAGCTGTAACACTGCGGCTCCTGC	200	279
A00202:1331:HH2V7DSX7:1:1108:3757:3615	ACCGAAACAGGCAGT	ACTGGCCGCTTGACGAATTAGCCAGGCATGGTGTTATGTACCTGTACTCTGAATTATCGGTGAGAATGAGGTAGGAGGATGCTCCGAGCCTGAGAGCTTGAGGCTGCCACGATCATGCCACTGCCCTCCGCTCTGGGCAACAGAGTAAGACCGAGTCTCTCTAACATACACACCGATAAAGAAAACACTGCGGCTCCTGC	200	279
A00202:1331:HH2V7DSX7:1:1108:4300:3615	ATCGTCGCATTCTCG	ACTGGCCGCTTGACGCTTTTGTTCATGTTGATGGCAAGACAAAGTCTCCATCAGGTCTTGCAACCCAGAGGTGTGCTGTTTCATAACTGAGCATCCTCAGTGGGAACACAGATAAGAGTTGTTTATGACTCAAAATTATGATGCTGGCCCTCTCACTTCCTCATGGGGTCTCCTCAGTTTCACAGCACTGCGGCTCCTGC	200	279
A00202:1331:HH2V7DSX7:1:1108:7193:3615	ATTAGTTACGCTCGC	ACTGGCCGCTTGACGTTTTACTTTTAAAATGCCCAATGTAGCTGGGGCTGATGGTGCATGTCTGTATTCCAATCAAATTGGGAGGCCGAGGGGGGAAGATTGCTTGAGCCTAGGAGTTTGAGGTTACACTGACCTATGATCCTGGCACCTCACTCCAGTTTGGGTGAGAGCAAGACCCTGTCTCAACACTGCGGCTCCTGC	201	280
A00202:1331:HH2V7DSX7:1:1108:9236:3615	ATCCACGCAGGGCGG	ACTGGCCGCTTGACGTCAGCGTCTAGGAACAGCATGACCCACATGGGAACTGCACGTGCACAACCCGTCCCCCATGGCACGTTTCCCCAGTGTGGAGCTCGGTCTATGTGGACTAAGTTACTCTGTGTCTCTGAGATCACAATGGGAATTATCATTGGAGTTCCTAAAAATCAGAATTTGTATGTCACTGCGGCTCCTGC	200	279
A00202:1331:HH2V7DSX7:1:1108:9308:3615	ATTAGGCAACCATAT	ACTGGCCGCTTGACGTGGGAATTCTTTCAGAAAAAAAAAAAAAAAAAAAAAACAAAAAGGAAAATGCAAAAAAAAAACAATAATTTTTAAAAAAAAAAAGGTAAAAAAATAACCAGATTAAATGACAATTCATACGAAAATTACTAAATTTGCTAAAAATGTCTGCTTTGACGTAGGACATTTATTCACTGCGGCTCCTGC	201	280
A00202:1331:HH2V7DSX7:1:1108:10375:3615	CGACCGGGGTGGCCT	ACTGGCCGCTTGACGCCAAGCTGGACTGCAGCCTCGACCTCACGGGTTCAAGCAATCCTCCCACCCTGCCTCCCAAGAAGCTGGGACAACAGGCATGTGCCACCATGTCCAGCTAAGTTTTATATTTTTTACAGAGATGGAGTTTCACCATGTTGCCCAGGCTGGAAATTTTAACCTCTGAAAAACACTGCGGCTCCTGC	200	279
A00202:1331:HH2V7DSX7:1:1108:12093:3615	GCATTGGAGGTTACA	ACTGGCCGCTTGACGTGGCCAACATAGTGAAACTCCATCTCTACTAAAAATACAAAAAATAGTCAGGTGTGGTGGTGGGTGCCTGTAGTCCCAGCTACTGGGGAGGTGGAGGTAGGAGAATCACTTGAACCTGAGAGGCAGAGGTTGCAATGAGCCAATATCACACCATTGTACTCCAGCCTAGGCACTGCGGCTCCTGC	200	279
A00202:1331:HH2V7DSX7:1:1108:12762:3615	AGTTCTTCCGACACA	ACTGGCCGCTTGACGGACAGGGAGAGGAGGAGCTGCCCAGGGCACAGGACCTTCACCTCCTCCCAGGCCAGTCCTCCATCCTAGGGCCACTGCAGTCCCTACTGCAGGACGACACTGCTCCAGCTCCTCCCACTGACACAGCACTGCTGTGTTCCTGAGGACGTGAGTGCCAGGCACAGAGGTGCCACTGCGGCTCCTGC	200	279
A00202:1331:HH2V7DSX7:1:1108:14226:3615	CTCCTGAATTGTTTA	ACTGGCCGCTTGACGAAATTTTTTAAAATTAGCTAGGTGTGGTGGCACAGGCATGTAGTTCCAGCTACCCAGGAGGCTGAGACAGGAGGATGGCTTGAGGCCAAGAGTTTAAGGCTGCAGCAAGCTGTGATCACTCCATCGCATTCCAGCCTGGGTGACAGAGCCAGATCCTGTCCCCAAAAAAACACTGCGGCTCCTGC	200	279
A00202:1331:HH2V7DSX7:1:1108:15203:3615	CGGGTCCACTGATGC	ACTGGCCGCTTGACGGAGTCAGTGTTGGAGAGCAGTAAAAAAATAAGCAAGGAATGAGCAGATTTCAACAAGTGGTTTTATTGCTGTAAAACTACTCTACGCCCACCCCACCCTAAACGTCATTGCAATAGGCAACTGTAGGACTCATAAAGAACTGAAAACACTTAGATTGTACTACAGCAAACCACTGCGGCTCCTGC	200	279
A00202:1331:HH2V7DSX7:1:1108:19524:3615	AGTAATTAATTCAAA	ACTGGCCGCTTGACGGATTACAGGTGTGTGTCATCACACCCAGCTAATTTTTTGTATTTTTAGTAGAGACGAGGTTTTGCCATGTTGGCCAGGCTGGTCTCAAACTTCTGGCCTCAAGTGATCAGCCCACCTTGGCCTTCCGAAGTGCTGGGATTATAGCCGTGAGCCACTGTGCCAGGCTGATCCACTGCGGCTCCTGC	200	279
A00202:1331:HH2V7DSX7:1:1108:19777:3615	ACCAAGAAACCTGTG	ACTGGCCGCTTGACGGGTCTAAGTAGATTTGCAGATTCGTGTCTATGTTCTTCTCTTGCTTCTTCATCTTTTAGAAATAACATTTGTTGGCCAGGCGTCGGTGGCTCACACCTGTAATCCTAGCATTTTGGGAGGCCGAGTTGGGTGGATCATTTGAGGTCAGGAGTTCAAGACCAGCCTGGCCACACTGCGGCTCCTGC	200	279
A00202:1331:HH2V7DSX7:1:1108:19886:3615	TTAGGGGCTCGCGTC	ACTGGCCGCTTGACGGAGTGCCGGCAGAAGATAGAATTGTTTTTACACGTAAAGAGGTTGGATGAATGGTCTACGGCACTCGGGCACCTTGTGATCATATACTGTCGCATTGCGCATCGAAATTCGATGGCGATACACTTTAGAGACCAAGCGGTTTCATCCGCTCTCCGCGATCCTCGTACCCTCACTGCGGCTCCTGC	200	278
A00202:1331:HH2V7DSX7:1:1108:21314:3615	TAGGGTTTAGGAACT	ACTGGCCGCTTGACGAACACTGGTCACAACCTTGCTAATCAAAACAGGAGGCATTAAATAAATCATAAATCAGCTAAAACCAAGATGGCAACGAATGAGATCTCTAATTGCCCTTGATCTGTGTTATACACTAATTATAATACATTAGCATGCTAAAAGATACTCACACTGGTGCCATAACAGCACTGCGGCTCCTGC	198	278
A00202:1331:HH2V7DSX7:1:1108:23122:3615	GGCTATCCGGGCTGG	ACTGGCCGCTTGACGCCGCAGAATGTGGGGGTGAGGTGTTGGTTGGGGGGCAAACTCTTGTACATTGGCGAGTGTAGGGGAAAGCCAGCGGGCTCCTTGGCCAAGTCACCAAGGACAGCAGAACAGGCAGCAGTAAAGAGCGGCAGCGAAGACCCCGATACCAACCAATGTCATCTGTCGGGGGGCACTGCGGCTCCTGC	200	279
A00202:1331:HH2V7DSX7:1:1108:23357:3615	TACAGCAGGATTAGA	ACTGGCCGCTTGACGAATGACTGTGGAATCCTTGGCGTGTACAGTATCTTTGTGGAGATTATATAGAGCTAGCCATTCTATTTTTTGGACATCTCGAAGTATTTAAGAGAAAGAAAATATGTCTTTTTTTCCCATAAAGTATCAGATCTATTACTTGAGGTAACGGACACAGTATAAAAAATTACCACTGCGGCTCCTGC	200	279
A00202:1331:HH2V7DSX7:1:1108:23520:3615	GCGCGCGTAAGCCAC	ACTGGCCGCTTGACGTATCTACTAAAAATACAAAAATTAGCCGGGTGTGGTGGTAGGCGCCTGTAATCCCAGCTGCTCAGGAGGCTGAGGCAAGGAGAACTGCTTGAACCTAGGAGGCGGAGGTTGCAGCTAGCCCAGATCTCACCACTGCACTCCAGCCTTCGTGACAGAGCAAGACTGTCTTACACTGCGGCTCCTGC	200	279
A00202:1331:HH2V7DSX7:1:1108:24551:3615	GTCATCGGAGAAAAC	ACTGGCCGCTTGACGTATTAGAAATTGATTTGTAACTGCAAATTATTTTTTTCTTTTATCACTGCAATGTTCATTAAATGTCATTGTTATACAGTGCATCAACGGTGCATTAGAAACAGGCCTTCCATTTCTTTTTAGGCTGAGCTTGGCAAAAATTTAGATGATATCTGAAATATGAAAGTTTCCACTGCGGCTCCTGC	200	279
A00202:1331:HH2V7DSX7:1:1108:24587:3615	AATCCACAATTTTTA	ACTGGCCGCTTGACGGGCACACAAGGACCTATGAGCATAGGATGCAAAGGGAAGCAAGATCTTTAGATAAGATGCCATTAAAGAAGAGAACAAGAAAGACGACAGGCCATAGACTGTGGCTGGCTCCAGACCAAGGGCTGTGCTGGGCATAGGGCTCCCGTGAGGTGACTGCAGCCAGTTTCTTGCACTGCGGCTCCTGC	200	279
A00202:1331:HH2V7DSX7:1:1108:25147:3615	CTGCATGTAACGTAA	ACTGGCCGCTTGACGGACCAAACCAAGGTAGAGATTGTAGACTTGGATAAATGGAGACCAATTCAGGCAGAGCTCTCTGCCTGCCTTTTATTTCATCATGTGTATTTTCAGAGTATATTGTATATTATCCACCTGCCTGCAGTCACTAAGGTGTTTTTTACAGCAGCCTGTGAAGCAAAAGAGTTCACTGCGGCTCCTGC	200	279
A00202:1331:HH2V7DSX7:1:1108:25979:3615	CCGGGGTACCTGGGG	ACTGGCCGCTTGACGCAAATGGCTGGGCACAGTGGCTCATGCCTGAATCCCAGCACTTTGGGAGCCAAGATGGGTGGATCCCCTGAGGTCAAGAGTTCGAGACCAGCCTGACCAACATGGTATAACCCTGTCTCTAAAAAAATACAAAATTAGCCAAGAGTGATGGCGCATGCCTGTAATCTCAGCACTGCGGCTCCTGC	200	279
A00202:1331:HH2V7DSX7:1:1108:26576:3615	GTGTCTACTCACACT	ACTGGCCGCTTGACGTGAGCATCAAAAGGAGGCAGGGCTCCCCATCAACATGTGGTCTGCCCTGCATCGTGTGAGCACACAGGTGCACTTACACACCCAGGTGTGCGACAGAAAACTGGGAGGGGCTGTGATAGCTAAACCCCGATGGGGTGGGGGCAGGCTTGACAATGTTGAAGACTAAGGGGCACTGCGGCTCCTGC	200	279
A00202:1331:HH2V7DSX7:1:1108:28004:3615	AGGCGTTTGGATTCC	ACTGGCCGCTTGACGTGGGAGGCCGAGGTGAGCAGATCACAAGGTCAGGAGATCGAGACCATCCTGGCCAACATGGTGAAAACCCATCTCTACTAAAATGCAAAAAAATCAGCCAGGTGTGGTGGCATGCACCTGTACTGTAGTCTCAGCTAACTTGGGAGGCTGAGGCAGGGGAATTGCTTGAACACTGCGGCTCCTGC	200	279
A00202:1331:HH2V7DSX7:1:1108:29324:3615	GTCTGATAATGCTGG	ACTGGCCGCTTGACGGTATAAATCTTTGGCATATGCTCACTTAAAAAAGTAATGAATTTGAGACGGTTTTTTATACTGGTGTGTGCACTTCTCAAGATGGCAAGGACAGTACCTTATTTATCTCTGTCTTCAGCAACAATGGTCATGCCTGCCACGTAATAGGGGTTGATGTGTTTGTTGAATGACACTGCGGCTCCTGC	200	279
A00202:1331:HH2V7DSX7:1:1108:29487:3615	TCTTTTCCTCGTTTG	ACTGGCCGCTTGACGTCATAACAAATTGAGAATGAATGACCAGAAGGCTGAGAGCAATTGCCACAATAAAAAGCCATAATACTTTTTGCAAATCCAGACTAACCTAAACCAGTTATTAGGCCTGGAGCACACTGACTGAAGAGGAGGCTGGGTTCACAGGAAGAAGGCCCTTGCGACACCATGACCACTGCGGCTCCTGC	200	279
A00202:1331:HH2V7DSX7:1:1108:2085:3630	TATATGGGACTAGGA	ACTGGCCGCTTGACGTACACTTGAGGCCCTGCAGCAAGGAGGCGGCTGGTAAGCCCATGGTGGAGTGAATGAGGGAGAGAATGAGGCAGCACGGGGCAGTCTGGAAGGCAGACTAGAGGGGCTGTGTACACATGGTCAGGCCTTGGGCTTTTCTCAGTGAGCATTCTTGGGTTCTAAGTGAGGTGCACTGCGGTTCCTGC	200	279
A00202:1331:HH2V7DSX7:1:1108:2917:3630	TTGTTAGAGGCAACT	ACTGGCCGCTTGACGCCAGACCTTATTTGTGAAATCTGAGCACCTGCTCCCCCAACACATGGAGCCAGGATACAAAACGGATGGAAAAGAAGAAAACTTGAAGCCATTTCCTGACTTCCCCAATGTGGTCCCACCTTTTAGCAGACTGTCCCCAAACCAGACAGGTGTGAGCAAGATTTCCTTTACACTGCGGCTCCTGC	200	279
A00202:1331:HH2V7DSX7:1:1108:6912:3630	AGTCAAGTGTCCGAT	ACTGGCCGCTTGACGTGAAGAGGCAGGGGAAGGGTTAACTCAAAGCAGAGGGGATCAGGTCGCCAGCACTGGCTCCAGATGTGCACTTCCTGGGGGCGGTCAACAGGCAGGCCCCCCACCTCTCAATGCACCACTTGCCTGGCCAGCAGGAAGGGGTTAACCTGCCCTGCACTTCCTCCTGTGTCCACTGCGGCTCCTGC	200	279
A00202:1331:HH2V7DSX7:1:1108:8793:3630	AGACCTGCAATGGTC	ACTGGCCGCTTGACGAAGTGCTCTGCTGGGGAGACGCATGGTCACCGTGACCATGTTTTAGGAAGTGCGTCTTGCTGTGCCGGGAGAGTGGGTCTGAGTGCAGGAAGCAGATCTGGTCTAGCTCCAGGAGGTGGGACTTGTGGATGGAAGCACTGGATCTTTTCAACAGGGCAACCAGAAAAACACACTGCGGCTCCTGC	200	279
A00202:1331:HH2V7DSX7:1:1108:10276:3630	AAAATCTCTTCTAAA	ACTGGCCGCTTGACGTTGGGGAAGTGATTACATCATGAGGGTTCCACCTTCGTGGATGGGATTAGTGCCCTTACTGCGGGGGGGGAAGAAAAAGTCTACTCTGGAGGCTGAGGCATGAGAATCACTTGAACCTGGGAGGTGGAGTTTGCAGTGAGCTGAGATCGAGCCACCACACTCCAACCTGGCACTGCGGCTCCTGC	200	279
A00202:1331:HH2V7DSX7:1:1108:11686:3630	TAGTTTTGGAGCGTA	ACTGGCCGCTTGACGCCGTTCCTTCTGCCAACACAGGCCCCTACCCTTCAGGCCTCCAGGGTCACCGTCAGCTGCCCAAAGGGTCTTTCTGTTCTGTTCTTTTCTTTTTTTTGAGATGGAGTCTCGCTCTGTCGCCCAGGCTGGAGTGCAGTGGCGCAATCTTGGCTCACTGCAACCTCCACCTGCACTGCGGCTCCTGC	200	279
A00202:1331:HH2V7DSX7:1:1108:12138:3630	GTTGTCACCTTAGAA	ACTGGCCGCTTGACGGAAAAGCTAATTATAGGCTTATGGGGGAAATACTTTCTTCTTCCCTACCTAGTCAGGAAGTAAAGTAAGTGCTCCCTCATGCCCCACATACACGTGAGGAGGCACTTGTAAAGGTGGACGTCGCCGCATAAACATCTCAAACCCTGTTCCAGAGCTTGCTGAGCAGCTGACACTGCGGCTCCTGC	200	279
A00202:1331:HH2V7DSX7:1:1108:14959:3630	TAGCCGGTTGCCCTT	ACTGGCCGCTTGACGCTCATTCAGCCAATGAAATGGTTAAATGTTTGCTTTGTTTTTGGCCCTGCTGACACCCTGCGGTCACTGAAGATGATACATTGCAGCCCTGGTGCCTAAATCCTCCATGTTAACCTTCATAAAAATAGTGGCCAGTGCCAAATCTCCAGGCAGAGAAATGCCTGATATATCACTGCGGCTCCTGC	200	279
A00202:1331:HH2V7DSX7:1:1108:15718:3630	GTCCCAGCTCCACGG	ACTGGCCGCTTGACGTCAGCATTCTCAGTGCTACTGAGTACAAGGACCATGTTATCTTGCTCACTAATTCCCAGGGCCTGGCACCTAGAAAGTGGTTAATGTATGTGGAATGAAGAACAGCCCAGAAGGAACACAGAGAAGCAGCTGTAACTGATCCACAACAAAAGGTTATTCTCCTAACTCAGCACTGCGGCTCCTGC	200	279
A00202:1331:HH2V7DSX7:1:1108:17996:3630	ATGGAATTTTCGGTC	ACTGGCCGCTTGACGGTGCAATCTTGGCTCATTGCAACTTCCACCTACCAGGCTCATGTGATTCTCAGCCTCTAAAGTAGCTGCGGTTACAGGCATGTGCCAACACACCTGGTTAATTTCTTTTTGTATTTTTAGTAGAGACGGGGTTTCACCATGTTGGCCAGGCTGGTCTCAAACTCAAGTGACACTGCGGCTCCTGC	200	279
A00202:1331:HH2V7DSX7:1:1108:18014:3630	TATCGGCGTGGGCCC	ACTGGCCGCTTGACGGTAGCTCGGATTACAGGTGTGTGCCACCATGCCCGGCTAATTTTTGTATTGTTAGTACAGACTGGGTTTCACCATGTTGACCACGCTGGTCTTGAACTCCTGACCTCAGGTGATCCACCCGCCTCAGCTTCCCAAAGTGTTGGGATTACAGGTGTGAGCCACTGCGACTGCACTGCGGCTCCTGC	200	279
A00202:1331:HH2V7DSX7:1:1108:19551:3630	CCGCAGCGACTGTAC	ACTGGCCGCTTGACGACCACATGCTTGGCCATAAAACACGTCTCAATAAATTAAAAAAAAATAAAAGTTATAATTACCATAATCTCAGACCACAGTGGAATAAAAAAAAAAAGCAATACCAAAAAGATCTCTTGAACCACACAATTCATGAAAATTAAATAACTTGCTCCTAAATGACTTTTGGGCACTGCGGCTCCTGC	200	279
A00202:1331:HH2V7DSX7:1:1108:20835:3630	CAGTAATCGTGGATT	ACTGGCCGCTTGACGAATGGAAAATTCTAAAACTAAGAGGCAAGGCTAGGGCATCAACTAGGGGTGAGAAAGGAGGAGCCCAGGTCCCTCCCACTTTACGTGGACATACAGTAAATGATTCCGACCCTCCCAACAGACCCTAGCAGGTCCCCTCATCCTGGGGAGACGCAAGCCCACGCCAGCTTCACTGCGGCTCCTGC	200	279
A00202:1331:HH2V7DSX7:1:1108:25464:3630	AAAGAAGCCACCACA	ACTGGCCGCTTGACGAACTGAATATGCCACGAGGCCTCCTCTTCATGAAGTGCTTGGTTGGCCTATGTATGGGTGGCAGGCTGGACACAGCTGAATCGTCTTTCTGGGTCACCCTGTAACTCAAGTCCCCTTTCCCGTTCTCTCCCAACGCTACTTATCCGCAGGAATTGGATGCCGGCTGGCCCCACTGCGGCTCCTGC	200	279
A00202:1331:HH2V7DSX7:1:1107:28980:30358	ATGTTTGTGCTGATT	ACTGGCCGCTTGACGTTAGAGCCACGCGGGGATTAGCTTTGGGTATGAGAGATAACCTAGGGGTCCTGGACTTTTTGTGTGACTGACATAAACAAGGACAACGGCATAAAGGGTTTATAATGGTTGCAGAGAATGGTGGTATGAGTGTGGGAGTGTGGGGCTGTCGGGGACTGTTGTGGGGAGGACACTGCGGCTCCTGC	200	278
A00202:1331:HH2V7DSX7:1:1107:29234:30358	AGGTATGATCAACGT	ACTGGCCGCTTGACGTGGACTAGCCGTATTTCAGGTTCTGAATACTGCAAGGAGCTAATAGCTACCGTACTGAACATGGGCTGTTCTGGAGAGTGCAAACAGCTTCTCAGATAGGATAGGCTGAAAAGATTTGCTCATCTTCAACTCTTACGATAACCTGAGGCCTCTACACTCCTAGTAATCTGCACTGCGGCTCCTGC	200	279
A00202:1331:HH2V7DSX7:1:1107:30517:30358	TCAATATCCGGAGAA	ACTGGCCGCTTGACGCAGTGCAAACGGACTAACACTGCGTAACAAATTAATCAATCTGTGCCTGTGATTTTCTCATGTGTCAAGCAGGGATAATAATTACACCTACCTCATAGAGATCCTTATGGGGTTAAATGAGGTAATTTATATAAAGCAGTTAGAATACAACCAGGCACGGTGGCTCACACCACTGCGGCTCCTGC	200	279
A00202:1331:HH2V7DSX7:1:1107:31747:30358	ACCGCGCGCCGGTCA	ACTGGCCGCTTGACGCTGTGTTTCACATCTGGGGACGATTCCTTCTAAGATACAGTGCAGTTCTGAATGGGTTCAGAAGGAAGAGGACTGGTAGCAGGAGGGGGTCTGGGGGAAAGGTTACCTAAATCTGCCTGACTCTGACAGTAGTAAGAACCAGCCAAGTGTTCTGTTTGATCCGACACTTGCACTGCGGCTCCTGC	200	279
A00202:1331:HH2V7DSX7:1:1107:32452:30358	ACCTGAGGAAAGTCT	ACTGGCCGCTTGACGATTTTTTTATTTTTATTATAGAAAGGCTTTTTCCATAATGGTCAGGCTGCTCTCCATCTACAGACCACGTGATACACCCCCCACCGCCTCCCCACAGTGTTGGGATTAAAAGCCTGAGCCACCGCGCCTGGCCTGGATTGTTTGTAACTCAAAGAATAAATGCTTGAGGGCACTGCGGCTCCTGC	200	279
A00202:1331:HH2V7DSX7:1:1107:3332:30373	TGGAATTCGCTCACT	ACTGGCCGCTTGACGACACAGAGCAGAGAGACGGAGTCTGGTGGCATTGCCTGAGGCCTGAGTGAAGCTGTGCCTGAACCCATCTCTGCCTACTGCCTTTTTAAAGAACTAGACATCTGTGCAGAAGGCTGAGTTCATCATCATCCTCAGATCATGGCACTGTATGCAAAATCTCTTCATCTCTGCACTGCGGCTCCTGC	200	279
A00202:1331:HH2V7DSX7:1:1107:4255:30373	CTTATTCATACATCC	ACTGGCCGCTTGACGGTTGAATCAGAACATATGGTTTCAAGTGAAAGTAATTCAACCAAGATGGGATTAAACCAAATGAGAGAATTTGTGATGTTCATATTTAGTAAGTTCATAGGTGCTTCTGGATTTAGGCATACCTGGCTCTCCAGGGTTCAAATATGATATGGGCTTATCTCTATTCCTATCACTGCGGCTCCTGC	200	279
A00202:1331:HH2V7DSX7:1:1107:5068:30373	GTAGAGGCGACTCCG	ACTGGCCGCTTGACGGTAGACAAGGATATAAATTGGGCCCTGTGCAAAGAAAATCCTTGTAGTTTTAATTGCCTCTTCCCTAGCCACTCCCCCACCGCCCCGACCCTCAATTTTTGCCATTTTTTGTAAACGACAACTCCACTCTTCATCAATCTGTTAGGAAATCTTGTTGACTCTACCTTTAACACTGCGGCTCCTGC	200	279
A00202:1331:HH2V7DSX7:1:1107:5737:30373	CATCAGTCGCCCTGA	ACTGGCCGCTTGACGTCCCTTGCGTAGGGGAGTAGGGGGGAGGGGCTGCCTTTGGATCCATTGCCAGCGAGCTTAACTCCTCCAGAATGGCATGTCTCCCCACCCCTTGCAGTGTCCCCAGGACACCTGGGTGGGCAGCCACCATCCCTCCTTTGGAAGAACCAGCGTCATCCGAAGGTGGTCAGCACTGCGGCTCCTGC	200	279
A00202:1331:HH2V7DSX7:1:1107:9914:30373	GGTAGTTAAGGAGTC	ACTGGCCGCTTGACGCTGGAGACTGTTGTCCTAAGTGAACTAACTGAGAAACAGAAAACCAAATCCTGCATGTTCTCACTTACAAGTGGGAGCTGAACAATGGGTACACTCGCATAGACATAAAGATGGAAATGATAGACACTGGGGACTATAAAAGGAGGGAGCGAGGGGCATGAGGGTAGGAACACTGCGGCTCCTGC	200	279
A00202:1331:HH2V7DSX7:1:1107:11469:30373	TCCTAGCCTACCGGA	ACTGGCCGCTTGACGTGCAATCCAATGCAGTATTTTTGCCATTTATGTAATCCATGTATCTATCAGAGTAAGAAGGAACATCAGATTTTCCTCGGAAAGAGAGCACTTGGCTAATTTGTTATCAAGGTAATGAGGAGAAAATGGCTCTAAAGGAGAAGGCCAGCCACAGTTCAGTCTGGGAGAATCACTGCGGCTCCTGC	200	279
A00202:1331:HH2V7DSX7:1:1107:12988:30373	GAACGTTTCGACTTC	ACTGGCCGCTTGACGAACAGTGATGTCTCAGAAACCAAGTCCCAGATTGAGGAAAAAAGGAACATAGTCTCTACCTCTTCCTGAGAGGAAAGTCAGTCAGCGTGTAAGAGGAGCCGTAGAAACGCATTAGTCCAGCCAACGTGAAAGTGGACCGTAGATCTAAAACATTTTGGGTATGCAGTTCACACTGCGGCTCCTGC	200	279
A00202:1331:HH2V7DSX7:1:1107:13386:30373	AGTGTATCGATATTA	ACTGGCCGCTTGACGTTCAAGAATGAAGCCGCGGACCCTAGCGGTGAGTGTTACAGCTCTTAAGGTGGCGCGTCTGGATTCTGTCCCTTCTGATGTTTGAATGTGTTTGGAGTTTATTCCTTTTGGTGGGTTGGTAGTATTGCTGGCTCAGGAGTGAAGCTGCAGACCTTCGCGGTGAGTGTTACCACTGCGGCTCCTGC	200	279
A00202:1331:HH2V7DSX7:1:1107:14181:30373	GTGGTGCGTTTACGG	ACTGGCCGCTTGACGTTGAGGCTGGTCTCGAACTCCTGATCTCAAGCGATCCGCACGCCTCAGCCTTCCAAAGTCCTGGGATTACAGGTGTGAGCCACCACGCCCGGCCCACAGTACTGTTTTTCACAAAATTTCTATTCATGAGTTTTTTATTTAGATAGTTCTGCCTCTCTTATCAGTTGGGTCACTGCGGCTCCTGC	200	279
A00202:1331:HH2V7DSX7:1:1107:15971:30373	TTAAAATCTAGCGAG	ACTGGCCGCTTGACGAACCATCAGTGTGTATGCACTAAAAAACAGCTGCAAAACGTGAAGCAATAAGTGACAGAAGTGAAAGAAATACACAAATTTAGACTGAGCAAAGAGGATTATTAGGGTAGTCAAAGTACTCTGTATGTTACCATAATATGTGAATATGTGCCATTTTACAGTTGTCCAAACACTGCGGCTCCTGC	200	279
A00202:1331:HH2V7DSX7:1:1107:16242:30373	ACACGAAACGATCTA	ACTGGCCGCTTGACGATGGCACATACACAGGCAGGACATGACAATTGCAGGCACCACATGGAGCCAAGACCTATGTGCATTGCTCACTGTGTGTGTGTGTTTTTTTGTTTTTTTAATTATTATCTGCTCTGTGGTGTAAAGATACTATTGAAAATGTCAAAAAGTCCTTCAGATATTCCTACGGGCACTGCGGCTCCTGC	200	279
A00202:1331:HH2V7DSX7:1:1107:16351:30373	AAATATACAGTTCGG	ACTGGCCGCTTGACGAAGGTGGTCTGGCAGTTCTAGGCCAAGACATATGGCAGAAGCAGAGCCCAGCTGTGTCCTCAGTTTCTCACAGTCCCCTCCTGATACAAGCTTCCACTTGTATCAGCTGCCTGGTACCTGCAGGCGCTGGAGTTTGGGACTCTAGTACTGGGGAAAGTGAGATGGAGAAGCACTGCGGCTCCTGC	200	279
A00202:1331:HH2V7DSX7:1:1107:16477:30373	GAAATCTTTGAAGTC	ACTGGCCGCTTGACGTTTCAGCTGGGTGAAGTGGTTCAATCCTATAAACCCAGTACTTTGGGAGGCCAAGCTAGGAAAACAGCTTCAGGGCAGGAGTTCCAGAACCGCGCGAGTAACAAAGAGAGACCCTGTCTCTACAAAAAATTAAAAATTGTCGAGCATAGCGGCACACGCCTGTAGTCCTACACTGCGGCTCCTGC	200	279
A00202:1331:HH2V7DSX7:1:1107:18502:30373	CAAGATGGAATCAGC	ACTGGCCGCTTGACGGTCCCTGACCCCTGAGAAACACACTTGGGTGCAGACTGCAAGAAAGAAATTGGCCTTTCCTAATGCTCCTGGATGACATGCACATGCTACAGTGGGGGACAGGGTGAGCTGATCTTCAGGGTCTTGGAAGGTGTGTGTGTGTGTACCTGCAGTCGGCAGGTGGGTTGGATCACTGCGGCTCCTGC	200	279
A00202:1331:HH2V7DSX7:1:1107:18864:30373	AGCGATTCGCCAGGA	ACTGGCCGCTTGACGGGAACATTCTTCTTCCTACAAAGCCTGGCTCATGGGCGGCCTCGCCATGAAGCCAGGCCCTTGTTCTTCCCGCCTCATGTGCCCGTTTTGGAGCCTCTTTCTCCTGCCCCGCGCAGTTCAGCAGAAGGACGGTGGGAGCCACGGATTGAGGCCACATGTGTCATTTTAACACTGCGGCTCCTGC	199	278
A00202:1331:HH2V7DSX7:1:1107:23511:30373	ATCGAGCTAGCCTGA	ACTGGCCGCTTGACGTGTGCCCCGAGCCTTTCACAGCTCCCTTGCTTTTTGACACAAGATGTTCCAGACTTAGACAGCACTCTTCTGGTCCCACACCTGGAATCATCCACTTCTCCGAGGTTCCTTTTAGTGGCAAATGGTATTAAAAAAACAATATATGGGCACTAGATATGCTCATCTCTGCTCACTGCGGCTCCTGC	200	279
A00202:1331:HH2V7DSX7:1:1107:27525:30373	ATCGCACGGCGCAGC	ACTGGCCGCTTGACGTCACCCAGGGTGTAGTGCGGTGGCACAATATGGGCTTACTGCAACCTCTGCCTCCCAGGCTCAAGTGATCCTCCCACCTCAGCCCCCCAAATAGCTGGGACCACAGGTGCAAACCACCACACTCTGCTAATTTTTGTATTTTTTGTAGAGACGGGATTTCACCACATTGCCACTGCGGCTCCTGC	200	279
A00202:1331:HH2V7DSX7:1:1107:29134:30373	TAAAAGTCCATTTTC	ACTGGCCGCTTGACGGGGCTGTGCCCAGCAAACCCATGTAGGAGGTGCCACCCAGAGCCCTGGGGGCCTAAGTCCCTCCTTAGAGTGTTCAGAAGGTGGAACCATGGAGTCAAAGAAGATATAATGCTTTTTGCCCTGTTGGGTTTTGGACTTACTTGAGACCTGTTATCGCTTTCTTCTTTTCTCACTGCGGCTCCTGC	200	279
A00202:1331:HH2V7DSX7:1:1107:30201:30373	ACCTGCACCAGAGTC	ACTGGCCGCTTGACGGGTGATTGATGTATTGGCTCACTAACTCAACATTTGACAATTATATTAAATCCAAGCTAATCTAAATCCTGGTGCTCTAACAACATCATTGAGGACTTGTCCTTTCCCCTCCTTTGTGGCTGATGCTCTTTATACTGGCTTCATCTCAGGCAGCTCTCCCTGCCTGGTCTCACTGCGGCTCCTGC	200	279
A00202:1331:HH2V7DSX7:1:1107:30309:30373	TACATACAGGCAATT	ACTGGCCGCTTGACGACTTAAGCGATCCTCCTGCCTTTTGACCTCCCAAAGCGCTGGGCTGACAGGTGTGAGCCACGCGCCCGCCACACTAATGGTTTCACAGTGGGGTTTCATGGTGCTTGTGTGTCCAGCACTTCTTTTGATCAAGGAAGGGAGGGCAATGTTGCTGACGTTACCAAAGGTCTCACTGCGGCTCCTGC	200	279
A00202:1331:HH2V7DSX7:1:1107:31376:30373	TGCAGGAGGCACCTC	ACTGGCCGCTTGACGCAGAGCAGAGCTGACCAGAGCTCAGTTTGTCTCCCTGCAGCCCCATGCGAGAGGCCTCTGGAGGGATGCTCTGAAAGCCACTCCCTCCTACAGGTGGCAGAGGGGTCCCTGCCCTTCAATCTGGGCTTCCCGCCTCTAGGGACTAACCTGGTTTTCAGAGATGTTTTCCTCACTGCGGCTCCTGC	200	279
A00202:1331:HH2V7DSX7:1:1107:2112:30389	AAGGCGCTATAGCCC	ACTGGCCGCTTGACGTAGTCAGATGTGAGGCCAGCACAGCACTAGGCCTTGCCCAGAGCCCTTCCCCCTTCAGGGTGGCAAGTTTCCCCAGGTCACAGGCATATCTAGAGATGCTGTGTGGGACCCAGAATTTGGAGTCAAAAATGTTAGAAATTCGATACAACGGGGTAAGCTGGCACTCAAACCACTGCGGCTCCTGC	200	279
A00202:1331:HH2V7DSX7:1:1107:6813:30389	GATCTAGCTGCTGAT	ACTGGCCGCTTGACGTGCACTCTTCTTGTGATAGTGAGTGAGTCTCAAGAGATCTGATGGTTTTAAAAAGGGAAGTTTCCGGCCGGGCACAATGGCTCACGTCTGTACTCCCAGCACTTTGGGAGGCCAAGGCGGGTGGATCACGAGGTCAGGAGATCGAGACCATCCTGGCTAACATGGTGAAACACTGCGGCTCCTGC	200	279
A00202:1331:HH2V7DSX7:1:1107:9471:30389	CTGCGCTTGAGGATG	ACTGGCCGCTTGACGAGATGGAGTCTCACTCTGTTGTCCAGGCTGAAGTGCAGTGGTGTGATCTCGGCTCACTGCAACTTCCGCCTCCTGGGTTCAAGTGATTCTTCTGCCTCAGCCTCCCAGCTAGCTGGGATTACAGGTGCCCATCAACAAGACCAGCTATCTTTCTTTTGGACTACTTTGTGCACTGCGGCTCCTGC	200	279
A00202:1331:HH2V7DSX7:1:1107:10827:30389	CTAAGATTTTTATGG	ACTGGCCGCTTGACGAGAAAGCAAAAAGATAAAAAGGGTGATTGGCTTCAAATGGCACTTATGATCAACTTGCTTTATGGTACAAGAGAACCTAAGTACAAAAGGAAAAATTTCTACCACAGCATTAATTCGTAAGGATGGCTTGTAATTTACTAGTAGAGTCCTGATTAATAAAATTTATGCTTCACTGCGGCTCCTGC	200	279
A00202:1331:HH2V7DSX7:1:1107:11713:30389	TTGAGCATGAGAGGC	ACTGGCCGCTTGACGTTTTTTTTTTTTATAATGATGGGTTCTCAGTTGCCCCGGCTTGCGTGCCCTTGGCCGATATCTGCCCCCAGCCACCAACCCCGCCGGGGGTCAAGTGCTTATATGTTCTCATCGTCCAGAGTAGCGGGGATTAAAGACGCCCGCCACCATGCCTGGCTAATTCTTGTATTTCACTGCGGCTCCTGC	201	280
A00202:1331:HH2V7DSX7:1:1107:12527:30389	ATCAATTCCCAACTA	ACTGGCCGCTTGACGAATCCAGACTTAGTGAGATCCAGGCATTGTGTTTAATAAAGTTAAAACTCACGGTTGGGTGTGGTAGCTCACACCTGGAATCTCGGCACTTTGGGAGGCCAAGGCAGGGGGACTGCTTAAGGCCCTGGGTTCAAGACCAGACTGGGCAATATACTGACTTGGTCTCTCCACACTGCGGCTCCTGC	200	279
A00202:1331:HH2V7DSX7:1:1107:12780:30389	TGGTGATCGGATTAT	ACTGGCCGCTTGACGCGCAAATCAATAAACGTAATCCGTCATATAAACAGAACCAAAGACAAAAACCACATGATTATCTCAATAGATGCAGAAAAGGCCTTTTGACAAAATTCAACAGCCCTTCAGGCTAAAAACTCTCAATAAACTAGGTATTGATTGGACATATATCAAAATAATGAGAGCTACACTGCGGCTCCTGC	200	279
A00202:1331:HH2V7DSX7:1:1107:13105:30389	TGGGAGACACCTTGG	ACTGGCCGCTTGACGACAAGGAATAATTACAAAAGGTTTAAATAAGTTTAAAATATGCCACCTCCACCACCTTCTTTTATGCTAATTGGCTGCCTGTTAGACCATTGGTGTTTAATTGCCTGATTATTTTGAAAGTCTTAATACTTCTACTTTATCCTTGTGATCATACAAGGAATGAGATAATACACTGCGGCTCCTGC	200	279
A00202:1331:HH2V7DSX7:1:1107:13593:30389	GGTTGCTCATAGCAC	ACTGGCCGCTTGACGCACAGTGAGATGCACTGTTATACTGTTTACTGTTGTGCAGTCATACAACAGGTCACTCAGCAGGCATGGGACGTCCCTGGAAGGGTTAACAAGGAAGAACTCCATCTTGGACTATTCCACATGAGAAAAAAGAGTGAGTGTGTCTTCCTGTCTCTCTCCTGGATCCATTTCACTGCGGCTCCTGC	200	279
A00202:1331:HH2V7DSX7:1:1107:14226:30389	CTTGCGGACGCTAAG	ACTGGCCGCTTGACGTGCTAGCTCTCTTGTATTTTTAGGTTTGACTGGCTCCAGCTTCTGAACATCACTGTGCCTGCAGGATTCAATAACTACACACCTTATAACAAATCTCTTTCATTAGAGACTAATCCTTCATCCCGACCCCCATCCCATGTCTGGGATGCCAAGGATAAATTATGGGACAACACTGCGGCTCCTGC	200	279
A00202:1331:HH2V7DSX7:1:1107:17264:30389	GAGATGTGAAGGGGG	ACTGGCCGCTTGACGGTAGGTCTGAGGAGCAGAGATAATTAGTTGAAAGTACCCATGAAGCTGGAGACCCAGAAGTCTCTCCACCAATGGTGGCTACTGTCTGTTGAAACCCGTGGAGAGCTAGGCCTGGTGTGTTCCAAGGGCATTCGCAGAGTGGATGGGGGAACCAAGGCACCATCAACACTCACTGCGGCTCCTGC	200	279
A00202:1331:HH2V7DSX7:1:1108:25482:3380	TACTGTACGCATATG	ACTGGCCGCTTGACGCAGATTCACGTCTCCTGAATCTGGTGGAGACGTGGAGAACCTTTATGTCTAGCTCAGGGATTGTAAATACACCAATCAGCACCCGGTGTCTAACTCACGGTCTGTGAATGCACCAATCGACACTCTATCTAGCTACTCTGGTGGGGCCTTGGAGAACCTTTATGTCTAGCCACTGCGGCTCCTGC	200	279
A00202:1331:HH2V7DSX7:1:1108:27109:3380	TCCGCCAGCCAGGCT	ACTGGCCGCTTGACGATACTAAAACTTCCAGAAAGGACATGAACTGCTTTGCCTAAGAGAGAGAGAGAAAAAAAATTTGGAACTCCCCAATTTAGAATGAAAAATTAAGAAAATGGAACTCCCCATTTTAGAAGGAAAAATTAAGAAAAGAGTAGAGAGAATGGCTCTGAGTTACATAATGGATTCACTGCGGCTCCTGC	200	279
A00202:1331:HH2V7DSX7:1:1108:30183:3380	GACGTTATATGCCGC	ACTGGCCGCTTGACGCACAGATTCCAGAACATTTCCGTCTTTGCAGAAAGTCCGATTGGAAAGTGCTAGCGTAGATAACGGGGAGCCGTCAAGGATGCTGAAGAGGGGAATAACATGATGAGCTACGTAATTGGAGAGGCCAACTGTAGCAGCAAAATGGAGGGCAGATTTGGGAGGGAAAAGCCCACTGCGGCTCCTGC	200	279
A00202:1331:HH2V7DSX7:1:1108:5511:3396	ATTGCGACATTGGAG	ACTGGCCGCTTGACGATCCAACAAGTTTGTAGTAATTTGCTATAACAGCTTCGGGAAACTAATATCGCAACCTGCAAGGAGGTGTATGAATTGCAAATTACAAAAAGGGAAGCAAAGTTACATCTTGCTTTTTTTTTTGATCTGTAGATTCCCTTCTACCAATATACCAAAGGTTTCCACATTAGCACTGCGGCTCCTGC	200	279
A00202:1331:HH2V7DSX7:1:1108:7645:3396	CATGTTGGTAAGGTT	ACTGGCCGCTTGACGGCATCCTGAGTTTGTCCATGGTCTCTGAGGACCAGGACAGTGGCGAGCCCCTGAGCTGTGTCTGAGGGAAGACCAGAACTGGGCTCAGAATGTGTGATGGGGACACTTCCTACCTGCCCCTTAATGTGTCCTGTTGCCCACAGCACCTGCTGAAGTGCAGCTTTGACGTGCACTGCGGCTCCTGC	200	279
A00202:1331:HH2V7DSX7:1:1108:8314:3396	GAATACGGCATGCTC	ACTGGCCGCTTGACGTACAGGATGGAAAGTCACAATTTTATCCCACAAAGTATTTAAGTTTTATCTCTTTTTCCTTATAAGTAGTAATTGCTTAAAAATTACTTAGGTTTTTAAATTTCATGGAGTATACTGCATATGTATCATATATCAACCAGGATGCTTCTGGCCACAAGTAACACTAAGCCCACTGCGGCTCCTGC	200	279
A00202:1331:HH2V7DSX7:1:1108:9362:3396	ACTCACGAAGACCTT	ACTGGCCGCTTGACGTCATTCTGTCACCCAGGCTGAAGTCCAGTGGTGCGATGACAGTTTACTGCAGCCTTGACCTCCCAGGCTCAAGCAATCCTCCCATCTCAGCCTCACGTGTAGCTGGGACTACAGACGCACACCACCATGCCCACCTTTTTTTTTTTTTTTTTTTTTGAGACAGAGTCTCACACTGCGGCTCCTGC	200	279
A00202:1331:HH2V7DSX7:1:1108:9616:3396	CTTTAAAGGCGACTT	ACTGGCCGCTTGACGGCTGGAGGCCATAATCCTAAGTGAACAAAATGCAGGAACGGAAAACCAAATACTACGTGTTCTCATTTGTAAGTTGGAGCTAAAGATTGAATACACATGGACTTAAACATGAGAACAGGAGACACTGTGGCCTACTAGACAGGGGAAGAAGGAAGCATGGGTTGAAAAATCACTGCGGCTCCTGC	200	279
A00202:1331:HH2V7DSX7:1:1108:10484:3396	ACGGACAAAATCGTA	ACTGGCCGCTTGACGGAGTTTCCCCAGTGGGATTCAGAGCCACTCTCCCACAGTGCCAACCTGCCTGAAAACAACTTTTCTGGCTGCCTTCTCTTCCAGGTCTCATTTCCTCACTCACTGCCTTACCCGTATTCTCTTATCTTCCAAATAAACTACTTGCACTCAAATCCTTTCTCAGGGTCTGCCACTGCGGCTCCTGC	200	279
A00202:1331:HH2V7DSX7:1:1108:12237:3396	CGTCACTAGACAGGC	ACTGGCCGCTTGACGCTTGTTCGCTGCAGGAGATATGTGCTTATGGGAGATAAGACTGTCAACTAGCTAAATTGCTTCCTCACCAAGACCAGCTGCAAGACCCTCAAGTAGGTGTGCCCGCCATTTCAATTCCAAACCATTTTTCCTCAGGCGAGACCTGCCTTAACGCCACCGGGCTCAGTCCCCACTGCGGCTCCTGC	200	279
A00202:1331:HH2V7DSX7:1:1108:14660:3396	TTGACTGACCACCGC	ACTGGCCGCTTGACGGGAGAGCAGAGGAGGTGACCTTTGGAATTGGGGTGTATTTTAAAGGTAGAGATAGCAGGCTTTGCTGATGGATTGAATGTGGCACGGGAGAAGAAAGATAAGTCAATGATAACACCAAGAAGTTTTGGCCTGAGCCAATGGTGGCTGTTTCTTAAAATGGGAAAGACTAGCACTGCGGCTCCTGC	200	279
A00202:1331:HH2V7DSX7:1:1108:17210:3396	GTTGTTTTTCAAAGT	ACTGGCCGCTTGACGGCACCAGGGGGATGCAAGGATAATAAATTCCTAAACAAAGACCAAGTGTCCTGGCATGGTGGCTCACGCCTGTAATCCCAGCACCTTAGGAGGCAGAGGCGGGCAGATCAACTGAAGTCAGGAGTTTGAGAGCATCCTGGCCAACACAGTGAAACCCTGTCTCTACTAAACACTGCGGCTCCTGC	200	279
A00202:1331:HH2V7DSX7:1:1108:17770:3396	CGGAACACCGCGCCG	ACTGGCCGCTTGACGATCAGGACACTCCCACCCTAATACTGCGCTCTTCCAACGGTCTTAGCAAAGGCCACACCAGGAGATTATATTCCATGCCTGGTTCGGTGGGTCCCATGCCCACAGAGCCTTGCTCACTGCTGGCACAGCAGTCCAAGAATGGACTGTGGTGGCAGCAAGGCTGGGGGACACTGCGGCTCCTGC	198	277
A00202:1331:HH2V7DSX7:1:1108:18150:3396	AAGTCCCTTCACGAT	ACTGGCCGCTTGACGCCGGGTTTGTGGTTTAACACTCAGAAAATGGCAGCAACGTGATTTAGTTATTTTTGCTTTATATTTTTATTGTTATTTAAAACCGCCAAGACATATACTGATAAAAATGAGTGCATGGGAGGTGTGGGATTTGCAGTTTAGGCTCTCGTCATCAAAGCGATGTGATCCCTCACTGCGGCTCCTGC	200	278
A00202:1331:HH2V7DSX7:1:1108:20157:3396	CACTCAAGTAGTTCA	ACTGGCCGCTTGACGTACAGTGAGTATACACTAAGCACACAGCACCAATGTTTGTCTGTTTGTGTGTTTGTTTGTTTTGAGACAGGGTCTCCCTCTGTCACCCAGGCTGGAGTGCCGCAGCGTGATCATGGCTCACTGCAGCCTCAAACTCCTGGGCTCAAGCAATCCCCTCTTGCCTCAGCCTCCACTGCGGCTCCTGC	200	279
A00202:1331:HH2V7DSX7:1:1108:20573:3396	GACATCTAGTTGCCA	ACTGGCCGCTTGACGACTCCTGGCTATTTTTTTTTTTTTTTTTACTTTTAGTAGATACAGGTCCTCGCCATGTTGCCCAGGCTGGTATCAAACTCCTGAGCTCAAGCAATCCACCCTCCTGGGCCTCCTAAAGTGCTGAGATTACAGGTATGAGCCACCACACTCGGTCTATTTTCTTAAATATTCACTGCGGCTCCTGC	200	279
A00202:1331:HH2V7DSX7:1:1108:24189:3396	TGGGTACTCCACTCG	ACTGGCCGCTTGACGTTGCTCACGCCCCGCCTGCCACACTGACCTCCCTGCTTTTGTGTAAAGCTCATTCCCCCAACAGGGCCTTTGCACTGGCTGTTCCCTCTGCCTGGAACTCTCTTACCCAGACCTTCCCCTGACTGCCTCTTTGGATTTGGAGCCAAAATGTCACTCTCAGAGAGGTTTCCCACTGCGGCTCCTGC	200	279
A00202:1331:HH2V7DSX7:1:1108:25346:3396	CGGAACGGGCACCTG	ACTGGCCGCTTGACGCAAAGTGTACACCTGGGCCTCTCTGTGTCACCCCTGTAGGATTTGGGGGTCAAGGATAACTGACACACCCTAAGTTTTGTGCTGTTTTCTGTGCTGTAATAAAGTATTTTGTCTTTGACCCAGGAGTCTCACATCTTCTGCCAGCATCCTTGAAATAGTAGTTTGATTTGCACTGCGGCTCCTGC	200	279
A00202:1331:HH2V7DSX7:1:1108:26106:3396	AGGCTCCTTACCACC	ACTGGCCGCTTGACGATATAAATTACCCAGTCTCAGGTATGTCTTTATTAGTAGCATGAGAACAGACTAATACATATAGTTTCCTCCGCATCCCAAGGATGTGCCCGTTAGGTTCATTTGTGTGTCTACGTGGTCTCAGTGTGGGTGTGTGTGTGTATGTACCCTGCAGTGGAATAGTGTCCTTTCACTGCGGCTCCTGC	200	279
A00202:1331:HH2V7DSX7:1:1108:27299:3396	AGACGGAAGCCGTAA	ACTGGCCGCTTGACGGGGTCCTGGGAAAATATTGAAAATGGAGAAAAAGAAACGGGGTAGCAATCTGACCCGGCCTTGGACATCTCTCTCCAAAGATACCCAGAATCCCCAGCAGCACTGAGCTGAGCTCCCCACCAGATGTGGACAGCGTTTCCTCCTGTATTCCCAGAACTCAGGGGTGTCTGCACTGCGGCTCCTGC	200	278
A00202:1331:HH2V7DSX7:1:1108:27914:3396	TCGGACCCCGGACGG	ACTGGCCGCTTGACGTAAGAAGCATGGTGCCAGTATCTGCTTCTGGTGAGGGCCTCAGACTGCTGCTACTCGTGACCAAAGGCTAAGGGGAAACAGTGTGTGCAGAGGTCACATGGCGAGAGAGGAAATGAGAGTGGGGGAGGTGCCAGGTTCTTTTTAACAACCAGCTCTCACAGGAACACAGACACTGCGGCTCCTGC	200	279
A00202:1331:HH2V7DSX7:1:1108:30951:3396	AATGGTATCCCCGAT	ACTGGCCGCTTGACGATTACAGGCCCCCACCACCATGCCTGGCTAATTTTTGTGTTTTTTAGTAGCAAGGGGGTTTCACCATGTTGGCCAGGCTGGTCTTGAACTCCTGACCTCAGGTAATCCACCCGCCTCGGCCTCCCAAAGTGCTTAGATTACAGGCATGAGCCACCGTACCTGGCCAAGAACACTGCGGCTCCTGC	200	279
A00202:1331:HH2V7DSX7:1:1108:31783:3396	GCGTATAAGGTACTA	ACTGGCCGCTTGACGGACAGCACTTCTTTCCCTGGGTGTCTGGATCCCCGCCCTAAGCCTCTTGCCACTCTGGGGATCAGCGCTTTGCCAGCTTTCCTGAGGTCCAGGAGTTGGGGAGAGGCCGGTTCTCGGCTCCGGTGTGGGGTTGACCGTGTGGGAGCTTGCTTGTCTCAGGAGAAAACGTGCACTGCGGCTCCTGC	200	279
A00202:1331:HH2V7DSX7:1:1108:32542:3396	GCGACGTATGTATTG	ACTGGCCGCTTGACGCCAGCTCCTGGGGAGGCATGGCCCTTTCTGCGGGAGGTGTCTCAGGCAGGCTCCAACACACACCCGCGCTGTCAGCATCTCGCACAGTCCGCCCGAAACACCAGGGAAGGGGTTCGTAGGTGTGGGGGTGGGGTGGCGAGGCCAGGCAGCCTGGCGCGAGGGAGAGAGCCCACTGCGGCTCCTGC	200	279
A00202:1331:HH2V7DSX7:1:1108:2917:3411	ACAGACAAGCAGCAT	ACTGGCCGCTTGACGAGTGGCTTAAAACCATTATAAAGGTTTTGAGAAATGAAAAAGTTGCAGGCATTCAAAATCACTGCACATTAATCACTGTAATTTGTATTTTAATTTTTAATTTAGTATTGATCTTTGCTTTCAGATGGAGTAATTTTTGAATGGACTAAAAATGCCTGCTAAATATTAACCACTGCGGCTCCTGC	200	279
A00202:1331:HH2V7DSX7:1:1108:5339:3411	GCCCCAAGGGCAGCT	ACTGGCCGCTTGACGTGACGTGCTCCAAGATTTACTGTGCGTCACCTTAGCCATCAGTCCCATCGTATTCATTTAACTCCACTAATAAGAAACGGAGCAAAAGTGGAATTATGAGTTCAGTAGTATTCTATGAAAGGTCAGTTGTTAAAAAGGCAGAGTCTGACATTCTGTGAAAAAGGTGCCTTCACTGCGGCTCCTGC	200	279
A00202:1331:HH2V7DSX7:1:1108:6533:3411	GCTCACTAGGTTAAG	ACTGGCCGCTTGACGAAGCAACAACAGACAGGTAGTGGCCATCCAGCTCACTCTGGTCCCGTGGAAGCATCTGGGTCCTCGAACTCTATCTAGGATCCTGAGTCCCAGACTCCAGGCATTGGACTTTTCCCAGAATGCGGTCTCAGCATTCTTCCCCATTCTCTATTCCTCAGTGAGGCCTAGGACACTGCGGCTCCTGC	200	279
A00202:1331:HH2V7DSX7:1:1108:10059:3411	ACAGGATACGTTCTG	ACTGGCCGCTTGACCTGATGTCAATGGATGAGGAGGATTTTACTTTCAAAAAGCGGCTTTGGGTGTGGGGTGTGTGTCACGGAAATATTATCTTTAATTATCTACTATTATCCGTATATCAGACACTCTCAGCTTCTAGCAGGTAGGGGAGGACTGAGATTTTAGATACTAATTTATCTCAATCTCACTGCGGCTCCTGC	200	279
A00202:1331:HH2V7DSX7:1:1108:10890:3411	GATAACCGTTAATGG	ACTGGCCGCTTGACGGAGGAGGACTTCTCTTCGCCTCCTACCTGATGGCCACGGGAGATGAGCGTTTCTATGCTGAACACCTGATGCCGACTCTGCAGGGGCTGCTGGACCCGGAGTCAGCCCACAGACTGGCTGTTCGCTTCACCTCCCTGGGGCTCCTTCCACGGGCCAGATTTCAAGACTCTCACTGCGGCTCCTGC	200	279
A00202:1331:HH2V7DSX7:1:1108:10926:3411	CTGCTGATTCTTTAT	ACTGGCCGCTTGACGGCACACGCTTGGCAATCACATCCACCTTCTCCGAGATGGCGTCCAGCTGTGCTCGACCTACTGCAGGGCGAGTCCACAGGTAAGAGTATACTGGGGACACCAAGTCCTGCAGGCGGCAAATGTGACCCTGGGGAAGGAGGCAGTCATTGAATGCACTAGGGACAGGGCTCCACTGCGGCTCCTGC	200	279
A00202:1331:HH2V7DSX7:1:1108:11867:3411	GCGGAAGACAAATGC	ACTGGCCGCTTGACGTGCAGAGGGCGCTCAGGTCTCAGAGTAAAGCAGCCACAATGGTGATCTCCGCTGAGGCCCCCCTTCCTCACTCTCCTGGGGGATCCTGCCTACTCCCTCAACACCCTCCCATCCCCTCCAGGTGCCAAGTGGCCACACCTCGTGCCCCGTCCTCACCTCTGGCTTGTACGCACTGCGGCTCCTGC	200	279
A00202:1331:HH2V7DSX7:1:1108:12933:3411	CCCGGAGGCCTCGGT	ACTGGCCGCTTGACGAAAATGTCAGTGCTGGAAATTGCCTTAAAGATCATCCAGTTCAACCTCATTTCTTGGATAAGTAACGTGGGGTGATGTGGCATGGCCAGTGTCACACAGCTAGGTTCCGGTTTATTCCCTTGTTTCCTTACTGCTTCCCAGTCACTACTGGGAAATTCAAAATTCAACTTCACTGCGGCTCCTGC	200	279
A00202:1331:HH2V7DSX7:1:1108:14633:3411	CCGGGTTGGACGAAA	ACTGGCCGCTTGACGATGTGGGTTCCTCCAGTACCATCTCCAGGCTGACAGGGTTTGAAATTGTCTTCCGTGGTTAACCTTTGTTCTCCCTGGTGGAAGGGGGACAGGACACCTTTTGTCTTTGTGCCCCGCTTTAGGCAAATAGAGCGAGGGCAGAGAGCTCTCCTGCATCTGCTTTTTAATGGCACTGCGGCTCCTGC	200	279
A00202:1331:HH2V7DSX7:1:1108:15682:3411	GGGAGCGCTTGAAGG	ACTGGCCGCTTGACGGTTGATAACCCAATGTGGATGAAGTTGAACTGATGCATGGCGAGATATCCGATGGGAGGCTCTCTGATTATGGGGAATTTTAGAGTGGAGAGTTTTGAGGGAGAGAACTTTGGAGGTTGAGGCACATTAACTCATAAGTATTAGAGTTAGAGATGGAAGAAATAGCAAACCACTGCGGCTCCTGC	200	279
A00202:1331:HH2V7DSX7:1:1108:19045:3411	ACATGTAATGACATG	ACTGGCCGCTTGACGCATAACACACTTCAAATGGGCCTGGTCATTTTGTTTTCCTTTTAGAAGTAGATAGATTAGCTTCCATCAAAAGACTCTGTTCTTTGAATTGTCTTTATATAGTCAATGTTCGTTCCTTCTTCCTGTATTTTTATTTTTTTGTTTGTTTTTAGAGACAGTCTCGCTGTGTTCACTGCGGCTCCTGC	200	279
A00202:1331:HH2V7DSX7:1:1108:20094:3411	CTCGCGTTGGGTCTC	ACTGGCCGCTTGACGATCAACATGGAGAAACCCCGTCTCTACTAAAAATACAAAATTAGCCGGGTGTGGTGGTGCATGCCTGTAATCCCAACTACTTGGGAGGCTGAGGGAGGAGAATCGCTTGAACCTAGGAGGCTGAGGTTGCAGTGAGCCGAGATCGCGCCATTGCACTCCGGCATGGGCAACACTGCGGCTCCTGC	200	279
A00202:1331:HH2V7DSX7:1:1108:20564:3411	TAGCCATGTAGCTAA	ACTGGCCGCTTGACGCCAAAGGGCTAAGGGAGAAGGAGACCACTAGGATACAGGGCACTGTGGGTGAAGAAACTCCCCCAGAGAGTTGACAAAGATATAGCAAAGAGATGTGCCTATGTGTGGCCCCTGAGTCCAAGGAAGGCAGGCACTCAGACAGAGTGAAGGTGCTGATAAACTGCCACTGACACTGCGGCTCCTGC	200	279
A00202:1331:HH2V7DSX7:1:1108:21142:3411	ACAGATGTATCTTAA	ACTGGCCGCTTGACGGTCTTGCTGTGTCTCCCAGGCTGGAGTGCAGTGGTGCGATCTTGGCTCACTGCAACCTCCGCCTCCCCGGTTCAAGTGATTTTCCTGCCTGAGCCTCTGGAGTAGCTGGGATTACAGGTGCACCACAATGCCTGGCTAATTTTTTTGTATTCTGAGTAGAGACGGGGTTTCACTGCGGCTCCTGC	200	279
A00202:1331:HH2V7DSX7:1:1108:22498:3411	TTCGGATCGGCGTAT	ACTGGCCGCTTGACGAGTGGCAGGCCTTGGATTTGAACCCCACTGTCCTTGGCTATGCTGGAGCTCTATGGTATGCAGAGGCAATACAAGCAAGGACTGATAGAAGTGTCCCCCGAACCCCATTCAACGCTGGACTCCAGGCGGCAAGACATTGTGTTTCTCTCCTCCTGCCGGGTCCCTAGGGGCACTGCGGCTCCTGC	200	279
A00202:1331:HH2V7DSX7:1:1108:24180:3411	CAACCGTAGCCACGC	ACTGGCCGCTTGACGTTTCCCAAAACATACAGTCTCTCTCTCTGTTCTGAGCCACCTAAAGCTGGGGTTGGAGTGACACAAGCACCCTTGTGGCCATCAGAACTATGACTGAGCTGGGTCAGACCTGAAGCTAGCACAGTGCTAGGTCTTGCCCAGGGCCTGCTGTGGGTGAGCATCAGCTGAGTCACTGCGGCTCCTGC	200	279
A00202:1331:HH2V7DSX7:1:1108:27091:3411	ACTGGACGAAGTGAT	ACTGGCCGCTTGACGCAGTGCTTGCCTTACGGTGAGGCCTGATATTTGTGCAATTGTTCGGCCCATGCCCCTCTCTCTCTAATTTCCAAGCTCAGCTGCTCAAGGGGAGGAGTGGGCCACTGATTCTCATGCAGGCACCGAGGGCACTGCCTTGGCAGGTGGACTGTGGGCACCTGCGTGCATCACTGCGGCTCCTGC	198	277
A00202:1331:HH2V7DSX7:1:1108:27850:3411	AAAATGCGTCTACAT	ACTGGCCGCTTGACGAGAAACCCCAGGATACCTGTATTTCTCCACCCTGGCCTTCCTCTGAGCATTGAGTTGTTAGCATCAAAAAATCACCACAGCCACGTTGATCCTCATTTTCTTCAGCCTCTATAGAGCCTGCTATGCCAGGGTCCTGGGTAATCTGCAGACAGCTGCTGTCATGCAGCCTCCACTGCGGCTCCTGC	200	279
A00202:1331:HH2V7DSX7:1:1108:2492:3427	TGACTATTTAGTCTG	ACTGGCCGCTTGACGGCAAGAATCCTCAGCAAAGTACTAGCTAACCAAATCCAGCAGCACATCAAAAAGTTAATTCACCACAATCAAGTAGGCTTTATTCCTGATATGCAAAGTTGGTTTAACATATGCCAATCAATAAACGTGATTCACCACATAAACAGAATAATAAAAACCTTTGATCATCTCACTGCGGCTCCTGC	200	279
A00202:1331:HH2V7DSX7:1:1108:8151:3427	AAACAATGGGGCGGT	ACTGGCCGCTTGACGGGCTGCAGTGCAATGGTGCAATCTTGGCTCACCGCAACCTCCACCTCCAGGGTTCAGGTGATCCTGCTGCCTCAGCATCCCAAGTAGCTGCGATTACAGGCAGGCACCACCACGCCCGGCTAATGTTTTTTGTATTTTTAGTAGAGATGGGGTTTCACCATGTTGGTCAGCACTGCGGCTCCTGC	200	279
A00202:1331:HH2V7DSX7:1:1108:8712:3427	AAATTAGCACATGCA	ACTGGCCGCTTGACGATTTCTTCCTAAGATGAGATACAAGCAAGAATGCCTGCTCTTAATCACTCTTACTTAATATCATATTGAAAGAAAGAGCACTGCTATAAGGGTAGAAGGAATAAGGGATATATAGTTTGGAAGGGAAGAAATAAAAGTGCTTGCATTCACAGACAACATGATTGTCTTTACACTGCGGCTCCTGC	200	279
A00202:1331:HH2V7DSX7:1:1108:8802:3427	CAGCTGCACTCTTAT	ACTGGCCGCTTGACGAATGGAGAGGTTCTCCACCTTCTCATTCACTTGCTGGTCAGTGAGGAGGGGTGGTGGGGACGGCGCCTTCCCGGTAGTGCCTGTAGAAGGGGAATAATAAAGTGAACTTGTGTTCATCTGGCATTCACGAGGCGCCCGGTGCTGTCCTGAGCTGTTGGCTTGTGTTAGCTCACTGCGGCTCCTGC	200	279
A00202:1331:HH2V7DSX7:1:1108:9941:3427	GCAAGCGGCCGGAAA	ACTGGCCGCTTGACGCAGCAGATCTCTCTGCAGAAACCCTACAAGCCAGAAGAGAGTGGGGGCCAATATTCAACATTCTTAAAGAAAATAATTTTCAACACAGAATTTAATTTCCACCCAAACTAAGCTTCATAAGTGAAGGAGAAATAAAATACTTTACAGACAAGCAAATGCTGACAGATTTTCACTGCGGCTCCTGC	200	279
A00202:1331:HH2V7DSX7:1:1108:10031:3427	AAACAGTCTGCCCTC	ACTGGCCGCTTGACGTGGTGGAGTGTTGGGGCAGGGAGGTGGGAGTGAAGGATTAGTTAGGACCAAGAGCAATCATGGTGGGATGGAGCTACTGCTTGACTGGGAATCTGATAAACCTGGATTCTGGTCCCAACTCTGATGCTGCTTCTCTGAGTTACCTAGGGCAAATCACTTCCCTTTTCTGGCACTGCGGCTCCTGC	200	279
A00202:1331:HH2V7DSX7:1:1108:10086:3427	ACTTTGGGAAATGCA	ACTGGCCGCTTGACGTAACCCAGCAGATAGCCCTAGACTCTGTGATAGGGAGTAAAGTGGCCTAGATAGGTGGTGCAGAGGAAATGAATTCCTTGTACAGTAGGAATGGAATCATTCTCGTCTTTGTGTCCATAACAGGACCAAGCACAGCATCTTGTGTAAAATCAATTATTGATGAATTGATTCACTGCGGCTCCTGC	200	279
A00202:1331:HH2V7DSX7:1:1108:11134:3427	ATTAGAGGACTATTT	ACTGGCCGCTTGACGCGATTATGTAAGTACCTACTTTTCAACAAACATTGGGCTGGGTTTCTTCTTTACATTTTCTCATTTAATCTTCATAATAACCCTGCTAGATAAGGTTTACCATCTCATTTTGCAATGTGGAATCTGGAGCCCAGAGATATTAAATACCTTGTACGAGAGTAGGTGTGCAACACTGCGGCTCCTGC	200	279
A00202:1331:HH2V7DSX7:1:1108:13250:3427	ATCCTCAGCAGGTTA	ACTGGCCGCTTGACGCCAGCATTAAAAATCAGAATGGGAAAAAGGAGAGGAAACCCGGAAGGGTCTACATGGGAAAGCGGAAGACAGATTGTCTCTCCCAGGATGCCTGGTGTTTTTGGAGGGGCACGCAGCAGTTGGAGGTTTGCATTTCAGGATTTGCCTTACATTAAAATGCCACTGCGGCTCCTGC	190	269
A00202:1331:HH2V7DSX7:1:1108:14407:3427	GCCGAAGTACATGGG	ACTGGCCGCTTGACGGAATCACTTGAGCCCAGAAGGTCGAGGCTACAGTGAACTATGATTGCACCACTGTGCTTCAGCCTGGATGACAGACCAAGACTCTGTCTCAAAAAAAAAAAAAATACTTAGCTTTTTCAGAAGGCATAAAATATACATTGCAGAACATAGAGCCTTATTCAAGGAAGACACTGCGGCTCCTGC	198	277
A00202:1331:HH2V7DSX7:1:1108:14588:3427	ATCCCCAGCAAGTCT	ACTGGCCGCTTGACGACAGTTGACTAAAATTACATTTTTCTACTTTTTTGAAAATTACTTTTCTTTGTAGTCCAGTGGTATAGTACAGTTTTATTTTATGTAGTGTTTCTAAAGAAAACTGTGTGACCAAGGGCTCCATAGAGGTGAATGATAGTAGAAAAAAGAGATATTGTGAAGTTCAGATGCACTGCGGCTCCTGC	200	278
A00202:1331:HH2V7DSX7:1:1108:14606:3427	CCGCGGTCTAGATTC	ACTGGCCGCTTGACGTTGATGGTTCCATGCATATGTTTTCTTTCCCCTGGATTGCAGGCTGGCTGCTCTGTGATATTTATTAAAAGTAAAACAGCCAAGGACAGCATGTTTTGGAAAGTAAATACCTGGTGTTCTGACACACTTTCTGGATGAGCCTTGAGTTGGTGGCTTCCTCAAAAATACTGCACTGCGGCTCCTGC	200	279
A00202:1331:HH2V7DSX7:1:1108:16830:3427	GCTGTCTACGTACTG	ACTGGCCGCTTGACGTGTTGGGATTACAGGCATGAGCCACCATGCCCAGCCAATCTTAATAACACTTAAACTGCACCCGGACAATCTTCATAATGCCCATGTTGCTGGGTCAGAGGTGTGGGAAGCTGCTTTGTTTTGGTTCCTCAGGTGTCTTACTTTGAACTATTATTAATACAATGCATTGGCACTGCGGCTCCTGC	200	279
A00202:1331:HH2V7DSX7:1:1108:17228:3427	GTTGTTTTTCAAAGT	ACTGGCCGCTTGACGGCACCAGGGGGATGCAAGGATAATAAATTCCTAAACAAAGACCAAGTGTCCTGGCATGGTGGCTCACGCCTGTAATCCCAGCACCTTAGGAGGCAGAGGCGGGCAGATCAACTGAAGTCAGGAGTTTGAGAGCATCCTGGCCAACACAGTGAAACCCTGTCTCTACTAAACACTGCGGCTCCTGC	200	279
A00202:1331:HH2V7DSX7:1:1108:18493:3427	GGTAGCGCTCGTCGC	ACTGGCCGCTTGACGAGGCTCAGAGGGACAAATAATTTGCCAAGGTCATTGGCGTTTGAGACATACTGGAGCTAGGATTTGAACCCGGGGATATTTGGCTTTGAATACTGTGCTTTTTTTCACAATGGGCTAGGAGCAGAACTGGCCCTTTAAAGACCCTGCTACGGGTTTCAGATCAGACAGTTCACTGCGGCTCCTGC	200	279
A00202:1331:HH2V7DSX7:1:1108:18819:3427	GGCCTGAATAACCAG	ACTGGCCGCTTGACGTCTAGCTTTCCCAGGCTGCTCTGTGAGAGTCACAGAAAGGGAAGTACAAAAGTAGAAGTAGGCTGGGCACGGTGGCTCACGCCTATAATCCCAGCACTTTGGGAGGCTGAAGCGGGCGGATCACTTTAGGTCAGGAGTTAAAGACCAGCCTGGCCAACATTGTGACCCCCCACTGCGGCTCCTGC	200	279
A00202:1331:HH2V7DSX7:1:1108:21929:3427	TATCAAGGGGAATGC	ACTGGCCGCTTGACGTACAGGCGCCTGCCACCATGCCCAGCTAATTTTGTTTTTGTATTTTTAGTAGAGACGGGGTTTCACCATGTTAGCCAGAATGGTCTCGATCTCCTGACCTCATGATCCGCCTGCTTCGGCCTCCCAAAGTGCTGGGATTACAGACGTGAGCCACTGCGCCTGGCCCACATCACTGCGGCTCCTGC	200	279
A00202:1331:HH2V7DSX7:1:1108:23538:3427	GAGACGTCCCGAGAT	ACTGGCCGCTTGACGCAGATGAAACCCTCTACGTTCTTACATGCAGAGATAGTCATTGCACATTTAAGAGACAGATTGAATGAGCATTTGTCTTTGATGACATATGTGCTATAGAAACTCCTTTGAGAGAGCTGTGTTTTTAGTGAGAAATTAACACATAAACAAAATCATTTTTACTTATAAGCCACTGCGGCTCCTGC	200	279
A00202:1331:HH2V7DSX7:1:1108:28113:3427	TAACCCGGCGCTGGT	ACTGGCCGCTTGACGCAAAGTAATGTCTTAAATTCAAAGTAATATCTTAATGGCAGAGTAGATGCTAAGCAGCTTTTTAAAATGACAAGTGTAGCTGGGCGTGGTGGCTCACTCCTATAATCCCAGCACTTTGGGAGGCCAAGGAGAGTGGATCACTTGAGGCCAGGAGTTCGAGACCAGCCTGGCACTGCGGCTCCTGC	200	279
A00202:1331:HH2V7DSX7:1:1108:31024:3427	AAGAGGGTTGCGTCT	ACTGGCCGCTTGACGACACTGGTGAAGTCCAAGATGGCCGAATCGCAACAGCACCAGTCTACAGCTCTCAGCGTGAGCGACGGAGAAGACAGGTGAGTTCTGCATTTCCAACTGAGGTACCTGGTTCATCTCACTGGGGCTTGTCAGACAGTGGGTGCAGGACATTGGGTGCAGCCCACAGACCACACTGCGGCTCCTGC	200	279
A00202:1331:HH2V7DSX7:1:1108:31313:3427	TTCGAAGCGCTAAGG	ACTGGCCGCTTGACGGAGACCTCACCAGAGGCCAGGCAGTTGCGGGTGCCATGCTTCTTGTACAGCCTGCAGAACTGTGAACCAAATAAACCTCTCTTCCTTATAATCTACCCAGCTTCAGGAATTCCTTTATAGCAGCACAAAAAGGACTAACCCAGGTTGAAAGGGCATTGATGTGATGGTAGCACTGCGGCTCCTGC	200	279
A00202:1331:HH2V7DSX7:1:1108:32850:3427	AGACATTGGTCTGCA	ACTGGCCGCTTGACGCAAATCAAGGGGGATGGGCAAACAGTTTAGCAGATAATTCTGGGAAAACTTGTTTGCTATGTGTGTAGCTATAAAACTGGATCCCTACCTAACACTGGATGACAAAGACAGACTTGAAACATATTGAAGACCTAAATGTATGTGGTACAGCCGTAAAATTTATATGGTACCACTGCGGCTCCTGC	200	279
A00202:1331:HH2V7DSX7:1:1108:2211:3443	GTCACGCGGCAATGT	ACTGGCCGCTTGACGGTTTTCTACCCCGTTACTTAACCCACTGCACTTGGCAGAATAACTCGCCTTCTACTTTTCAAAGAAAGATAGGCTATTATTTCAGTTAAATGACAGCTAATTTTTATTGAGTGCTGAAAAGATGACAGACAGTATGTCAGGCACCTTACACAGGTGATCTCATTTCATCCCACTGCGGCTCCTGC	200	279
A00202:1331:HH2V7DSX7:1:1108:2700:3443	AATCGGTAGATCGGC	ACTGGCCGCTTGACGTCTGTCACCCAGGCTGGAGTGCAGTGGCACAGTCTTAGCTCACTGCAACCTCAGCCCCCCAGGTTCAAGTGATTTCATGTCTCAGCCTCCCCAGTAGCTGGGATTACATATGTGTGCCAATAAGCCTGACTAGTTTTTGTATTTTTAGTAGAGACGGGGTTTCACCATGTCACTGCGGCTCCTGC	200	279
A00202:1331:HH2V7DSX7:1:1108:3549:3443	CAGCATCCTGGTTTT	ACTGGCCGCTTGACGTTCAAAAGCAGGTGTAGCCAGCAACAAGCCAGGTGCCTGGTGGGAGAGCCTGCCAGGAGTTGAGAGATGGCACTTCCCCTATGTAGGTAGTGCATGTTATGCTATATCTTTAGAAATAAGCATCTGTTTACAAATGAATATAACCTTTGCCTGCTTACTCACCTTTCAATCACTGCGGCTCCTGC	200	279
A00202:1331:HH2V7DSX7:1:1108:6424:3443	AACTGAATCCTTTTG	ACTGGCCGCTTGACGGTATCAGGGCCAGAGTGCACCGTTCCTCATGGCACAGTTCCTCACGGCTTACCTTGGCTAGGGGAGCGAGTTCCTGGACTCCATATGCTTCCTGGGTAACGCAATGCCCCACCCTCCATGGGCTGGATCCGCTGTGTAACCAGTCCCAGTAAGATGAGTAGGGTACCTTACACTGCGGCTCCTGC	200	279
A00202:1331:HH2V7DSX7:1:1108:6786:3443	TGGAAAACCACCGCC	ACTGGCCGCTTGAAGGGATTCCACATTTGGGAAGGTTAACGCTGAGATGGGAAATAATTGTATCAGCATTCTATCAGTTACTGAGTAAGTTAATAACCAACTCAAATCATGCTCTCTGAAGTGGAATCTCCCCACCCTGGGCGCGGAGAGAGTGAGCACTCTGTGCCTTTTTGGATAAACCAGGTCACTGCGGCTCCTGC	200	279
A00202:1331:HH2V7DSX7:1:1108:8413:3443	ATCAGTGCACCGAAA	ACTGGCCGCTTGACGTTGCAATCCCTCTGGGAAGTTAAGTATTTACTGACATTACTAAAATAGTGAATTTCCAGGGTGGATGGCATCACAATCTCCCACGTTTTCTGGTACGTAACCATAAGACCTATGTGCACACAAGCACCTGGTTCTTGAGGGGGGCAAGAACCAGGAGGTTAGGCATGGAACACTGCGGCTCCTGC	200	278
A00202:1331:HH2V7DSX7:1:1108:17635:3443	ATAGTGGATCGGTGT	ACTGGCCGCTTGACGAACGTGGTGATGGAAGAAGACCCTGGCGCCCCGTCTCCCCGTGGATTAGCGGCCCTACTGTGAGATCCTGGTGATCTTGATGATCGAGGGTTATTTGAAGCAGTTCAGTTTGTGCTGCAGTTCATTGAAATGCCACCACCCAGAAGACCCCTGAGTTTCCAGAGGTCCTGCACTGCGGCTCCTGC	200	279
A00202:1331:HH2V7DSX7:1:1108:18539:3443	GGGCGGGCGATCGCA	ACTGGCCGCTTGACGGTTATGGAAGGATGTTGTTTTGGTCTGCTTGGGGTATGATAGGGTTTGGCTGTGTCCCCACCCACATCTCATCTTGAATTCCCACGTGTTGTGGGAGGGACCCAATCGGAGGTAGTTGAATCATGGGGGTAGGTCTTTCCCATGTTGTTCTCATGATAGTGAATAAGTTTCACTGCGGCTCCTGC	200	279
A00202:1331:HH2V7DSX7:1:1108:19714:3443	AATGCAAAACGTGTT	ACTGGCCGCTTGACGGTCTGACCAAGGCTGCTGAGATTGGAGAACGGTTTCAGCGAGGGACCTCAAGCATGTGCACTTTCTCATTGGAGAAGTTCTTATTTGAAGTATCAGTAGCAGTGATGTCCAGCGGGTGGCAGCTGGAGTGGATGGCTGAGGTAGAGTGTAGAAAACATGTATTGGCAATGCACTGCGGCTCCTGC	200	279
A00202:1331:HH2V7DSX7:1:1108:19985:3443	GCCACCGGGTACTAA	ACTGGCCGCTTGACGAAGTCTCTGGCTATTACAAAGATTAAATTAAATATCAAATGCAAAATACATAACCCAACAACTGACACAGTAAAAGCTAATAAATAGTCTCATGCCCGTGCCCACTCTCCTCCCCACGTGGGATGATGTGCTACAAATCCCACAGAGCTGGGAGGACATGACCTACCCCACACTGCGGCTCCTGC	200	279
A00202:1331:HH2V7DSX7:1:1108:20600:3443	GCTAAGCCCACAGAT	ACTGGCCGCTTGACGAGAAGGAGAGGTGGCAATGAGGCAGGACAAACAGGCTGACCTTTTGGGGTCCCCAGGTAGAAGCCAGTCACCGCCTCTGACAGCAAATGGCTGCCCTTTCCCTGGGCTGCAGGGAGGGGAGGTGGAGGATTGGGTGGGATGTACAATAGGTGTGAGGAGATGGGTGGGAACACTGCGGCTCCTGC	200	279
A00202:1331:HH2V7DSX7:1:1108:24813:3443	GACCCTCTCAAGCCC	ACTGGCCGCTTGACGGTTTCAGGCATGTGAAGTGTGTCCTGACCCCTAACGGCTTCTACTGGATGATTCTGCATTTTTTGACATCTTCCTAGATCACGTATAAGTGAGAATTGTCCTCCTGCCTCCTTAAAATAATTATTCTTCTAAGAATCAAAAATGATTAGATCTTAAGGAACTTTTTCTAGCACTGCGGCTCCTGC	200	279
A00202:1331:HH2V7DSX7:1:1108:25608:3443	ATAATCACCTTTTTC	ACTGGCCGCTTGACGATGAGAGCAGCACAGGGGAGGGGCACTTAACCAGTCTGGGAGTTAGGGGAGATTTTGTGATGGAGCTGTTAACACCGAACCCAGCGCACAGAAGGCACTTGATAAATATTTCCTCATTGAATGAATAAACTTGTGTTTGAGGATAATTCTTTGGGTCATATAGGATGGATCACTGCGGCTCCTGC	200	279
A00202:1331:HH2V7DSX7:1:1108:27091:3443	TATGGGATTGTGTAA	ACTGGCCGCTTGACGTTGCTACACTTGGTCTCGCACCTTGGAAAGAGGGGAGGAGGCGTCAGCAGAAATGGAGGCAAACGGACCACAGCGCCCTCGACAGTGGGGCCTTTGTTAGGGAGGCAGGGCGGGGGACTGCGTGTCTGGGCCGACGCAGGCAGGGCTGCTCACCGGTCGCCGATCCAGCCCACTGCGGCTCCTGC	200	279
A00202:1331:HH2V7DSX7:1:1108:29044:3443	GTAATAAATCTATAC	ACTGGCCGCTTGACGTATCATGGAGATATTAAGGAGCTGGAGGGAAAGGAATAGGAGACTTCCCTTTCTCCAGCAGTTGGACACAGGAAGTTGCTGACAGAGGTCTGGTGACCCGACATGCTGCTATTTCTATAGATATCTATGCAGTGTCCAAGTTGTAGTTGCTCAATAAATCATGGGTCAAACACTGCGGCTCCTGC	200	279
A00202:1331:HH2V7DSX7:1:1108:29839:3443	GGCGAAACCAACAAC	ACTGGCCGCTTGACGAAACTGACTTCTCTGTGGCGTCTTACTGCCCAGGTTAATTAAAATAGTGAAAAGCACAGACGGGTGGGATTTTTTAAAAACCTTTGAATTGGCCGGGTGCGGTGGCTCACGCCTGTAATCCCAGCACTTTGGGAGGCGGAGGCGGGCAGATCACCTGAGGTCGGGAGTTCCACTGCGGCTCCTGC	200	279
A00202:1331:HH2V7DSX7:1:1108:30563:3443	TCTAACGGCGCGGTT	ACTGGCCGCTTGACGGTCTCCTCATGGAATGCTCCCCTATTGCTGGTGTTAAAACTTTCTGGTGACTACTGGCCTATACAAGCCTTAAAGGCAATCAACCAGGTGGTGGCTACACTGCATGCTATTGTGCCTAACCTGTACGCTATGCTTGCACAAATACCTGCTAGTGCTGCTTGGTTCACATGCACTGCGGCTCCTGC	200	279
A00202:1331:HH2V7DSX7:1:1108:31141:3443	CTGGGATCTTGCAAG	ACTGGCCGCTTGACGAGGGGAAGACTGGTTCAAGCAGAGGGGCCTGTAAAGCCAGGGCTGTAAGGTGGGCATGTGAGATAGGGAGAGGAAGCCGCTGAGGTAGGAGTCTAGCGAACAGGGTGAGAAGGGGTAGGAGATGAGACTGGGCAGGCTGGCAGTGTCTTCAACTCTGGCTGCACTTTGCACACTGCGGCTCCTGC	200	279
A00202:1331:HH2V7DSX7:1:1108:5728:3458	CCGGTTTCTCGTTAA	ACTGGCCGCTTGACGTCACTGCCAGCTCCGCCTCCCAGGTTCACGCCATTCACCTGCCTCAGCCTCCCCACTAGCTGGGACTACAGGCGCCCGCCACCAAACCTGGCTAAATTTTTGTATTTTTAGTAGAGATGGGGTTTCACCGTGTTCGCCAGGATGGTCTCCATCTCCTGACCTTGTGATCTCAATGCGGCTCCTGC	200	279
A00202:1331:HH2V7DSX7:1:1108:6126:3458	TTGATCGAATGCCAG	ACTGGCCGCTTGACGTGGATCAAGAGGTCAGGAGATCGAGACCATACTGGCTAACACAGAGAAAGCCCCTCACTACTAAAAATACAGAAAATAGCTGGGCGTGGTGGCGGGCACCTGTAGTCCCAGCTACTTGGGAGGCTGAGGCAGGAAAGTGGCGTGAATCCGGGAGGCGGAGGTTGCAGTGACACTGCGGCTCCTGC	200	279
A00202:1331:HH2V7DSX7:1:1108:6253:3458	CGGCCAGTCATCGTT	ACTGGCCGCTTGACGCTCAGCAGTGAAGTCAGGGGACAGAAGGATTCTAGAAAAACACAGGCAGAAAGCAAGTGCTGAGAAGGGCTAGTAAAGGCTGAGTTGGGAGCCCTTCATTCCTTATGCCAAGTGGTTCAAGGCTCCTTCTGACTCAGTTTCCGTCCCTGAAGGCCAAAGCTGTGAGGGTGCACTGCGGCTCCTGC	200	279
A00202:1331:HH2V7DSX7:1:1108:7952:3458	GATAAATCAAGACCT	ACTGGCCGCTTGACGGGCTAAGGGCATTGCCCAGCTGAGACTGGCTCTGCCAACAGTGATGAGCAGCAGTAGCAGGGCTCAAAAAGCAGACCTGTTATAGGACTCAGCAACTCAGGACAGGGGGGTAGGTGTTGGCAGAGGAAGGCCTGTTGTTAGGATTAAACAGCAGAGTTTAGGCCAGGCTCCACTGCGGCTCCTGC	200	279
A00202:1331:HH2V7DSX7:1:1108:9579:3458	TGCGATAGCTCGTGA	ACTGGCCGCTTGACGGAAAGCCTGACACCCGTGTCTTTAGTCTGGCGGCCATGCTAGTCACTTTTAACTGGCCAAGAGGTGCCCGGTATATAGCCCCCAAATTCTAAGGAAAAATAGGACAGAATAGCAAGCGAAAGGGGTCCAGTGGTACTCACTGCTTGGTGATTGTCCCATCTGGGTCACCACACTGCGGCTCCTGC	200	279
A00202:1331:HH2V7DSX7:1:1108:10122:3458	TCAATGACGCGTAAA	ACTGGCCGCTTGACGCAACCATGCCCCTAAGCAACCACTAATGTACTTTCTGGCTCCATAGATCTGCCTATTCTAGGCATTTCATATAAGTGGAATACTGTAATATGTGGCCTGTTGTGTCTGGCTTCTTTCACGTAGCATAATGTTTTCAGGAGTATCCATGTTGCAGGATGTCCCAACACTTCCACTGCGGCTCCTGC	200	279
A00202:1331:HH2V7DSX7:1:1108:10574:3458	GAGCAGCACAGCTCG	ACTGGCCGCTTGACGTGATAGCAGTGGAATTTAAGGTTGTCCTAAATTGGCCAGTGGAAGTATTCTGGTTTCTCAGGGGATGGGCAGGGCCATTAACCTCCCAAGAGTATATGTCTTTTGTGTTCAGCTACTGGGGTAGGTAGAGAAATACCATCATGTGGGGATAGGGTTACATGGGCCTGAGCCACTGCGGCTCCTGC	200	279
A00202:1331:HH2V7DSX7:1:1108:10863:3458	GACTGAAGAGAGTGG	ACTGGCCGCTTGACGAAAACCTTCCCTTTCACAATACTCCCCAAGAATATCTTCTCCTGACAAGAAGAAGAGGGATTGGCTGCTGGAGTGTGGGAAAATTACTGGCACTACCAAAGGGGACCTGGGATGGGAGGATCAAATTCTGTAAGCAATATACACAATATTCCTGGATGATGAGAAACCTACACTGCGGCTCCTGC	200	279
A00202:1331:HH2V7DSX7:1:1108:12798:3458	ATTCTAACCTTAATT	ACTGGCCGCTTGACGTGTGAGTCGACTCATATGGAGACAGGAGTTGAATTCAACCCTGTCTCCCTGTGCTAGCTTTAAGGCGGTAATTTTATTAGAGGAGGTTTAAGGGGTGGATTCTAAGATTAGCAGGTGATTGATGGAAGGAAAGGAGAAGTCTGGACAGTCCTTGGACATGCACAGTTATACACTGCGGCTCCTGC	200	279
A00202:1331:HH2V7DSX7:1:1108:14100:3458	ATCGAGACCACGGTG	ACTGGCCGCTTGACGATTCTCCTGCCTCAGCCTCCCAGCAGCTGGGACTACAGACACCCACCACCACGCTTGGTTAATTTTTTCTATTTTTAGTAGAAACGGGGTTTCACCGTGGTCTCGAT	122	122
A00202:1331:HH2V7DSX7:1:1108:15781:3458	AGTTGTTTCGTATAT	ACTGGCCGCTTGACGTGTCTCTACTAAAAATACAAAATTAGCTGCGGTGGTGGTGCGTGCCTGTAATCCCAGCTACTCAGGAGGCTGAGGCAGGAGAATTGCTTGAACCCGGGAGGCGGAGGTTGTGGTGAGCCAAGATTGCGCCATTGCACTCCAGCCTGGGCAACAACAGCGAAACTCTGTCTCACTGCGGCTCCTGC	200	279
A00202:1331:HH2V7DSX7:1:1108:18783:3458	GGCCTGAATAACCAG	ACTGGCCGCTTGACGTCTAGCTTTCCCAGGCTGCTCTGTGAGAGTCACAGAAAGGGAAGTACAAAAGTAGAAGTAGGCTGGGCACGGTGGCTCACGCCTATAATCCCAGCACTTTGGGAGGCTGAAGCGGGCGGATCACTTTAGGTCAGGAGTTAAAGACCAGCCTGGCCAACATTGTGACCCCCCACTGCGGCTCCTGC	200	279
A00202:1331:HH2V7DSX7:1:1108:18964:3458	TACCAATATTCGTGC	ACTGGCCGCTTGACGGGGAGGCTGAGGTGGGAGGATCACCTGAGCCCAGGAAGGTCGAGGCTGCAGTGAGCTGAGATCATGCCATTGCATTCCAGCCTGGGTGACAGAGCAAGACCCTGTCTCAAAAGAAATCTAGAGTCTCCACTAAGCCTTCGCTGGTATGGGTGGAGGTGAGACCAATTTTTCACTGCGGCTCCTGC	200	279
A00202:1331:HH2V7DSX7:1:1108:19217:3458	CCGGCATCACACGTA	ACTGGCCGCTTGACGCATGACTAGGGAGGCCTCAGGAAACTTACAATCATGACAGAAGGCCAGAAAGAAGCAAAGAACGTCTTACATGGTGGCAGGGGAGAGAGAGTGAAGGAGCAAAGGGAGAAAAGCCCATTATAAAACCATCAGATCACTATCCCGAGAACAGCACAGGGGAAACGGCCTCCCACTGCGGCTCCTGC	200	279
A00202:1331:HH2V7DSX7:1:1108:20012:3458	CTTCACAGTAGTCGC	ACTGGCCGCTTGACGAGCTGTTGCAGTAAAGTGTTCATTGAATGCAGGCGCCTGGGAGAAGTAACTTCCTGGGCATGTGCATGAAGAGACAAAATGGCGCAGTATGACCCACTCGGGGCACTCCACAGGAAAAGGGAAGAAAGCCTCAGACCGGCATGTGCACAGCTTCTTAAACACACTGCCTGCACTGCGGCTCCTGC	200	279
A00202:1331:HH2V7DSX7:1:1108:20302:3458	CCCGTCGAGTAAGGC	ACTGGCCGCTTGACGCTTACCATCCAGATGTCCCCATGAGGCAGCACGTTGCCACAGGTACTTGGGTTGGATCTAGCCCCGCTGCTGAGCTTCCTGGGCAAGCCCGGGCAAGTCAGCCAGCACCGTGGGCCTCAGATCCCCCTTTTAAAAGGTGAAGAGGAGAGTACCTGCATCACAGAGCTGTCCACTGCGGCTCCTGC	200	279
A00202:1331:HH2V7DSX7:1:1108:22309:3458	GGAACCGGGTGTGTA	ACTGGCCGCTTGACGAGCTGCAGACTCTACGGGGTGATACCCTCAAAGGGTGACCAGGGCATGACCGACAGCTCGAAGGAAGCAAAGAGGCTGCTGCTGGTGAAAGAAGAAGTGAAGTGAGAGTGTGGTGCCTGGGCCTGGGGTGAAGGGAGCAGAGAGAAGTGCAGTGGGGGTGCAGGTGTGGGCACTGCGGCTCCTGCAGAGTGCCTAGACGTCCATCGTACGCTTATCCGGACTGATGAGTTACACACCCGGTTCCTAATCTCGGTCTGACTATCG	279	279
A00202:1331:HH2V7DSX7:1:1108:22815:3458	ACTCGTCAATGTGTA	ACTGGCCGCTTGACGTTCAAGCATTCATGTCCACCAGCTACCTTCAGCGGGATGGCATCATACAAGAACCTGCCTCTCTACCAATTGTACCTTGGGGCTGGCCATGGCATGGTGGGGTGCTGGGACAGCACCCAGATTTACAGACCTCAGGGACTGCTCTGACCCCCGCAGTATGGGGAGAAGAACACTGCGGCTCCTGC	200	279
A00202:1331:HH2V7DSX7:1:1108:24135:3458	GCCCGAGGGACATGT	ACTGGCCGCTTGACGGAGTCACTACGACAGCACAGCGTGAAATAACGAAAGGTGGAGAGAGCTCTTGGCTTAAACCACCGTGATTAATGTGCTGGATAAGGAGGATCGTAGTAACGCACCTAATCAGATTGCACGTCGATATAAACCGCCCGCTTACAAGATGCCTCTGCCGGCCTAACAGGCGTCACTGCGGCTCCTGC	200	279
A00202:1331:HH2V7DSX7:1:1108:25382:3458	TATCGTGTTCTTATA	ACTGGCCGCTTGACGTAATTCTGGATATTAGTCCTTTGTCAGATGTATCGATTGCAAAGATTTTCTCCCACTCCGTGGGTTGTATGTTTACTCTGCTGACTGTTATTTTTCCATGCAAAAGCTCTTTAGTAATTCACTCCCAGCTATTTATCTTTGTTTTTGTTGCATTTGGTTTTGGGTTTTTGCACTGCGGCTCCTGC	200	279
A00202:1331:HH2V7DSX7:1:1108:25726:3458	GTGTTTCTAAGAAAT	ACTGGCCGCTTGACGGACTAAAAGTCAGCCATGTGGGCTGTATGTGACTGAAACCTAATCAAAACTCTGGCCACCAAAGGCTCAAGTGAACTTCCCTAGTTGTCAATACTCTGTACTGTCACACACTGTGTGGCTGGGAAGAGATGTAACATCCACAGTGAGAGGAGGACCAGAGAAGTACTGTACACTGCGGCTCCTGC	200	279
A00202:1331:HH2V7DSX7:1:1108:25852:3458	TCACATCCCTAAGTG	ACTGGCCGCTTGACGTTGATATTGTGAGCCATACTGATCTTTAACAATAAGCTTGTTAATGAGAATTAGTATATATTGGTTATTTTAATTTTTATTTTTTTTATTAATAATTAGGCTTAGCATCTTTTCTCTTTTTCATTTTTTTTAGTCACTTGGCTTTTCTCCAAATTGCCTATAAATTGTGGCACTGCGGCTCCTGC	200	279
A00202:1331:HH2V7DSX7:1:1108:27642:3458	TAGCATGCGGTCCCA	ACTGGCCGCTTGACGGTGACCAACAGTGTAAAAGCGTCCCTATTTCTTTTTTTTTTAGATGGAGTCTCGCTCTGTCACCTGGGCTGGAGTATAGTGGCACTATCTCAGCTCACTGCAGCCTCTGCCTAGCAGGTTGCAGCAATTCTCCTGCCTCAGCCTCCCGGGTAGCTGGGATTACAGGCATGCACTGCGGCTCCTGC	200	279
A00202:1331:HH2V7DSX7:1:1108:28673:3458	GGCCGTTCTACACTT	ACTGGCCGCTTGACGACATAAGACCTGAAATTATAAATCTACTGGAAGCACACACAGGATTGAAAAGCTCCTTGACATTAGTCTCAGCGAATATTTTTAAGATATGAACTTAAAAGCACTGGCAATAAAAGCAAAAACAGGCAATAGATATTACATCAAATTAAAAACCTTCAGCCCAGCAAAGGCACTGCGGCTCCTGC	200	279
A00202:1331:HH2V7DSX7:1:1108:30065:3458	ATAGATAATCGAGGA	ACTGGCCGCTTGACGTTCCTTCTAACAGTCAGGACCCTCAGCTGCAGGTCTGTTGGAGTTTGCTGGAGGTCCACTCCAGACCGTGTTTGCCTGGGTATCGGCAGTGGAGGCTGCAGAAACGCGAAAATTGCTGAAAAGCAATGTTGCTGCCTGATCGTTCCTCTGGAAGCTTCGTCTCAGAGGGGCACTGCGGCTCCTGC	200	279
A00202:1331:HH2V7DSX7:1:1108:30698:3458	TAGCGAACAACAGCG	ACTGGCCGCTTGACGAGGCCCATCTGAGAGGTTGTGTTCTAAAGCTGTCTGAGCAGTAGAGGGGAGGCCAGGGCTTCCTCAGCCAAGACAAAGGTGCACTGGCAACAGTCCACCTTTTCAAACCAGAAAGAGATCAAGGCTGTTTGGGTTGCCAGACAAACTCACAAAACTTGGATTTAACTGTTCACTGCGGCTCCTGC	200	279
A00202:1331:HH2V7DSX7:1:1108:3441:3474	TCAAGATGTGATACC	ACTGGCCGCTTGACGTGTGTTTAGTGGTCCTCACAACTGGGGGGTGGTTCTAGGAAGTCCTAGGGACTCCTAACCTCTGTGGCCCTGAAAAAGCAGAAAGGTGGGTCTTCAGGGTGCATGCAGCAGTGTGCGTGGCCCCACACGTCTTCCACATGAAGATGCTCCAGGTGCAAGTCCTAGGCTTGCACTGCGGCTCCTGC	200	279
A00202:1331:HH2V7DSX7:1:1108:9209:3474	CTTGGGTCGCTAATT	ACTGGCCGCTTGACGTGGAGAAATGTGTTCCATAATATAAAGTGATATCCCATAGCAAAGACATTGAATCAACTTAAATGCCCATCGATGTTAGACTGATTAAAGAAAATGTAGCACATATATACCATAGAATACTATGCAGTCATAAAAAAGAATGAGATAATGTCCTTTGCAGCAACATGGATCACTGCGGCTCCTGC	200	279
A00202:1331:HH2V7DSX7:1:1108:10022:3474	CTCCATGACCGTTGG	ACTGGCCGCTTGACGTTAAAGCAAAAGTTTCATCTTGTTTAAGAATATCTCAAACCTGTAGTTAATGACCCTTTTCCTACACCTTAGCTAAGCCTTTACGAGGCCATGCCAAGGTTCTATCAATCTATCTTTTTCCAGATGATGTAATATATGTTTGATTGTAACAATGGATCCTGTGTCAATTGCACTGCGGCTCCTGC	200	279
A00202:1331:HH2V7DSX7:1:1108:10276:3474	ACGGGCCACGGGGGG	ACTGGCCGCTTGACGCCACATGTCGGTCTGTACTGGGGGAGGGGGTGGTCAGGAAAGCTCCCAAGTCCTTACCGGGTGCCTGAGACCTGAGGGCAGAGGGTGGGGGCTGCGGGCTCCTCTTCACTGTGTGTTCGTGTTGCCTGGGGAGCATGGGAAATACAGGTGTCAGGCCTGCCTTGGAGATGCACTGCGGCTCCTGCGAGTACCTAGACGTCCATCGTACGCTTATCCGGACTGATGAGTCCCCCCGTGGCCCGTTAATCTCGGTCTGACTATCG	278	278
A00202:1331:HH2V7DSX7:1:1108:10673:3474	TAATGGTATTATTCG	ACTGGCCGCTTGACGGCTGCCATAACAAATACCATAGACTGGATGACTTAAACAACAGAAATTTATTTCTCAATGTCCTGGAGGCTGGGAAGTCCAAGATCAAGGTGCCGGTCATTTCCATTCCTGGTGATGGCCCTCTTCCCAACTGGAAGATGTGTACTGTGTGTACACATGACCTCTTTTGTCACTGCGGCTCCTGC	200	279
A00202:1331:HH2V7DSX7:1:1108:11541:3474	ATAAACCATGCCCTT	ACTGGCCGCTTGACGTCTTTTGCACCCCTCAGCCACATTTCTCTTTCTAGTTAGCATTTCCCTCAAACAGCAGGAGTACCAGCGGTGCTGGGGCATGATATGCCAAGTACACAAAAAAGTCCCTTTCACATACTCTGCAGCCTTTGATAAAGACCTGGAATCTGATTTGAGGTTAGTGGACATGACACTGCGGCTCCTGC	200	279
A00202:1331:HH2V7DSX7:1:1108:11794:3474	TACTTCACATTTTAA	ACTGGCCGCTTGACGGCGGAGGGTGTACTGGGTCCCCCAGCAGTGCCAGCCCAGCGGAGCTGCGCTCGATTTCTCGCCGGGCCTTAGCTGCCTTCCCGCCGGGCGGGGCTGGGGACCTGCAGCCCACCATGCCTGAGCCTCCCACCCCCTCCGTAGGCTCCTCTGCGGCCCGAGCCTCCCCGATGCACTGCGGCTCCTGC	200	279
A00202:1331:HH2V7DSX7:1:1108:28004:3145	TACTCGAATGAATGC	ACTGGCCGCTTGACGTCCAACAAGGACAAAAAATATTTAAGGCCTAAATATTTTCTAAGTAAAGTTATTTATATCACACTCTTTACAGAAGCACCACCTCTTAATTAATTCTTTCCACATATTCTTCTCTGAATTTAATTCATAAGAGTTATTGTCCAGTGTTCTGTAACTTGTGCCACTTTTTCCACTGCGGCTCCTGC	200	279
A00202:1331:HH2V7DSX7:1:1108:29722:3145	GTTTCGTTACCGTAG	ACTGGCCGCTTGACGGCTGAGGCAGAGGAGTCGCTTGAACCTGGGAGGTGGAGGTTGTTGTGAGCCGAGGTTGTGCCATTTCACTCCAGCCTGGGCAACAGAGCGAGACGCCATCTCAAAAAAATAAAAATAAAAATAAAGGCCAGGAGTTCAAGACTGGCCAGGGCAACAGAGCAAGACCCTATCACTGCGGCTCCTGC	200	279
A00202:1331:HH2V7DSX7:1:1108:30120:3145	ATTGGGGGGTAAATA	ACTGGCCGCTTGACGTGGCTCACACCTGTAATCCCAGAACTTTGGAAGGCCGAGGCGGGTGGATCACGAAGTCAGGGGTTCGAGATTAGCCTGGCCAACGTGTTTAAACCCCGTCTCTACTAAAAATACAAAAAACTAGCCAGGCGTGGTGGCATGTGCTTGTAATCCCAGCTACTCAGAAGGCTCACTGCGGCTCCTGC	200	279
A00202:1331:HH2V7DSX7:1:1108:32090:3145	ACTGGTCTCGACATA	ACTGGCCGCTTGACGTTTGATATGGTTTGGCTCTGTGTCCCCACCCAAATCTCATCTTGAATTGTAATCCCCACATGTCGAGGGAGGGAGCTGGTGGGAGGCAATTGGATCATGGGGTCAGTCTCCGCAATGCTGTTGTCATGATAGTGAGTGAGTTCTCTTCAAAGTGTTTAGCAGTTCCTCCCCACTGCGGCTCCTGC	200	279
A00202:1331:HH2V7DSX7:1:1108:1253:3161	GCACAGCCTCCGAGA	ACTGGCCGCTTGACGAGGGTATGAAAAGATCTCAGGGATCCCCGTCACTGGTAAGGACAGTGCTCGAGCCTCCCACAGCAGGCTGCTGTTTACAGAGGCCGTCATAAGATGGGGATACTGAGGTTCAGGCCTGCTGAATGTTGCAAAAGAGGGACCAAGCTTTGAGTTCCTTGATGCCTTAGAAGCACTGCGGCTCCTGC	200	280
A00202:1331:HH2V7DSX7:1:1108:6479:3161	GCTCTACAACTCTTC	ACTGGCCGCTTGACGCACCACAGAGACATGGTCCTCTTTCTGCCTTCTTCCTCTTTTTGGTGAGGCAGACACCCTCCCTGGGCTCAGTCAGAGCACCCCGCCCACATCCCTTCATCCCTACAGCATACCAGGAAGGCAACTCACAAAGAGGCCACAGCGCCTGGGTACATCCACACCCCAGCCCACACTGCGGCTCCTGC	200	279
A00202:1331:HH2V7DSX7:1:1108:7003:3161	TATGAAGTTCGGGGT	ACTGGCCGCTTGACGCTAACCAGCCCCTAACTGCCTCCTCTCTCACTGTGTTGCCCAGGCTGGTCTCAAACTTCTGAGCTCAAGCAGTCCTCCTGCCTCAGCTTCCCAAAGTGTTGCAATCACAGGCGTGAGCCACTGTGTCCGGCCAGAAAGATTTTTTGGTTTGCCCCCGTGTTTTGCTTGCTCACTGCGGCTCCTGC	200	279
A00202:1331:HH2V7DSX7:1:1108:10257:3161	CGATAGTCAGACCGA	ACTGGCCGCTTGACGTTACAATGCGGCATGTTTTTGCAGTGGCTGGTACCGGTTGTTCCTTTCCATGTTTAGTGCTTTCTTCAGGAGCTCTTGTAGGGCAGGCCTGGTGGTGACAAAATCTCTCAGCATTTGCTTGTCTGTAAAGGATTTTATTTCTCCTTCACTTATGAAGCTTAGTTTGGCTGCACTGCGGCTCCTGC	200	278
A00202:1331:HH2V7DSX7:1:1108:15356:3161	AAGTAGGACGTTAAC	ACTGGCCGCTTGACGAATTCTTTCTTTTCCCTTTTTTTTTTTTTTTGAGACAGAGTCTTGCTTTGTAACCCAGCCTGGAGTACAGTGGCGCTATCTTGGCTCATTGCAACCTCCGCCTCCCAGGTTCAAGCGATTCTCTTGCCTCAGCCTCCTGAGTAACTAGGATCACAGGCATGTGCCTCTACCACTGCGGCTCCTGC	200	280
A00202:1331:HH2V7DSX7:1:1108:15682:3161	TGGTCACCGCTTCGG	ACTGGCCGCTTGACGTGAACAAGACCCAGTCCCTTGCCATCATGGAACTCGCTGTTCTACCGAGGACTCTTTGGATGCAAGTGACAGAAACTGGCTCAACCTAGCTTAGGCAAAACCAGAATGCATCATAAGAATGTAGCAAGCCTGGAGGGGCCCAGGAGGGAAAGCAACCAGACTTTGCTTAGCACTGCGGCTCCTGC	200	279
A00202:1331:HH2V7DSX7:1:1108:18936:3161	CGTGTCTGCGAACGG	ACTGGCCGCTTGACGCCTATCCCCTAGCTACTCAGTCAAAAATTAGTCTGGTGTTTAGATTAGTGCTGCTGCACAGGGATTTTGTAGATGGAATTAAGGACTGAAGTCAGTTGATGTTACGAGACAGTGATCACCCAGGTGGGCCTGACATGAAGTATGACGGGGATCTGATGTGAGGGACCCTGCACTGCGGCTCCTGC	200	279
A00202:1331:HH2V7DSX7:1:1108:20582:3161	CGCGTGCCTGATGGC	ACTGGCCGCTTGACGCACGGTGGCCGGGTTGTAGCCGATCTTCTTGATGTAGGCGCTGACTTCCTTGACGATCTCGTCGTAGCGCTTCTCGCTGTAGGCCGGCTCTGTGGAGTCCATTTTGTTCACGCCCACGATGAGCTGCTTCACACCCAGCGTGTAGGCCAGCAGGGCATGCTCCCGCGTCTCACTGCGGCTCCTGC	200	279
A00202:1331:HH2V7DSX7:1:1108:21197:3161	GAGCTTGATCACGCC	ACTGGCCGCTTGACGGGGAGATGTGGGCCTAGATCCTCCCGCTGCTTGGGAAGAGTCGTACTTTTCAGTTGGAAGCCTGCTCCAGGAATGGCGGGCTCCACCCTCTGCATGTGACGTACAGGGGCTGGTAACTGATGGAGCCTGAACATATATCTGGGTGTGAGGGATAAGCTTCGAACGCCACTCACTGCGGCTCCTGC	200	279
A00202:1331:HH2V7DSX7:1:1108:21721:3161	GGGGAACGCAGCAGG	ACTGGCCGCTTGACGGGATGAGGGGTGGGAAGGAAAGCTGCCCTGACTCTCCACTGTCCAGGGAGTGAGGGAGCTGGCAGCCCAAGCCTTAATTGATCCTTAACTTGAGGGAGCCCCACATTGGTGTGTGCTGTGAGGGGACACAGAGGAACCTACACCCAGACCTCTCTTTGAGGGGCTCAGGGCACTGCGGCTCCTGC	200	279
A00202:1331:HH2V7DSX7:1:1108:22480:3161	GGGGAATCCTCTGCC	ACTGGCCGCTTGACGATTCATTTAGTCTCTGAAGAGTGAGAGACTCTTCTCAAGTCTCAAGACAGGGAGGTGCTCTTCTCAAGAGCCCCGGACGGGGGAGGTCATTTGTAACTTCTTAAGGGATGGAAGTTACATTTAGGATTTTCTTTTACCTCCAAGTTTCTTCTTAGAAGTTTAAGTAGTGGCACTGCGGCTCCTG	199	278
A00202:1331:HH2V7DSX7:1:1108:23439:3161	CGTAGAAGGCACCAT	ACTGGCCGCTTGACGCTGTCACCCAGGATTGAGTGTAGTGGCATGATCTTGGCTCACTGCCACCTCTGCCTCCCAGGTTCAAGTGATTCTCCTGCTTCAGCCTCCCGAGTAACTGAGATTACAGGCATGGGCCAATACACCTGGCTAATTTTTGTATTTTTAATAGAGACGGGGTTTCTCCATGTCACTGCGGCTCCTGC	200	279
A00202:1331:HH2V7DSX7:1:1108:23565:3161	CCCACTCTGTTTGGG	ACTGGCCGCTTGACGCCTTCTGGGAGCCAGGCCATTGTCCTCTTGCGGACACTTTTGTACAGTACCGTGACCAGGGTGATTCTACTAAATTCCTTTAAGATACAAAGGACTTTTATAGAATGTTAATGATTTTTAATGTTGATAAGAACTAGTTGAAGATAGTAATTTATAAGAGAATTTGGTTACACTGCGGCTCCTGC	200	279
A00202:1331:HH2V7DSX7:1:1108:23583:3161	CCCACTCTGTTTGGG	ACTGGCCGCTTGACGCCTTCTGGGAGCCAGGCCATTGTCCTCTTGCGGACACTTTTGTACAGTACCGTGACCAGGGTGATTCTACTAAATTCCTTTAAGATACAAAGGACTTTTATATAATGTTAATGATTTTTAATGTTGATAAGAACTAGTTGAAGATAGTAATTTATAAGAGAATTTGGTTACACTGCGGCTCCTGC	200	279
A00202:1331:HH2V7DSX7:1:1108:23656:3161	AAACCCCAACAGCGG	ACTGGCCGCTTGACGGAAAAGGGTGGGTGGGGCGACCCTCAAACTGACTGGTCCTTGCATCCCGCCACCTGCCTCTGGGTCCTCACCCTGAGGATTGGATTGGAGTGCTGGTGGGTTCCCACGTGTAGCCCCCAGAGGGTACAGGAGGCAGTGCTGACTGATTACTTTTAGAGATGGAAAGCAGACACTGCGGCTCCTGC	200	279
A00202:1331:HH2V7DSX7:1:1108:26368:3161	ATATAATGATAGGAC	ACTGGCCGCTTGACGTCAGGCTGGTCTCGAACTCCTGACCTCAGGTGATCCGCTTGCCTTAGCCTCCGAAAGTGCTGGGATTACAGGCCTGAGCCACTGTGTTAGGCCCACTGACAAGCCTTGTATTGGCTAGCCATTGACTTGATTATCCACCTTCGGGACAACTGGACAGCCTGCTTCACTGCGGCTCCTGC	194	273
A00202:1331:HH2V7DSX7:1:1108:28827:3161	GAACTTTCAAAAATA	ACTGGCCGCTTGACGCACTACTGGTCCATTAGTCACTCAGTAGCCATCTTGGTTATCAGATGGAAGAAACATAATATATAAAGGGTTTGGTACTATCCACGGTTTCAGGCACCCAATGAGAGTCTTGGAATTTACCCCCAAGGAGAAGCAGGGACCACTGTACTTAACTTTGGTGACCTTCAGTTCACTGCGGCTCCTGC	200	279
A00202:1331:HH2V7DSX7:1:1108:29387:3161	AGGACGCGTCAGGTC	ACTGGCCGCTTGACGATCTCAGCTCACCGCAATATCCGCCTCCTGGGTTCAAGCAATTCTCCTGCCTCAACCTCCTAAGTAGCTGGGATTACAGGTGCCCGCCACCACACCCGGCTAATTTTTGTATTTTTGGTAGAGATTGGGTTTCACCATGTTGTCCAGGCTGGTCTCGAACTGACCTCGTGCACTGCGGCTCCTGC	200	279
A00202:1331:HH2V7DSX7:1:1108:31376:3161	CCCTAATCAACACAT	ACTGGCCGCTTGACGGTCTTAGTCAATAAACATTCTAGTTTCTACTATATATCAAGACCTCAGCTGGGGCACAGTTAAATATGATGCTATGGTATAATCGAAAGAACATCAGGGTGAGCATAACTAGCCATTTATTCATCCATCTAACCAACAAATACTTACTAAGCATCTACAAATACCAGGAACACTGCGGCTCCTGC	200	279
A00202:1331:HH2V7DSX7:1:1108:32099:3161	CGCTCATCGAACCTC	ACTGGCCGCTTGACGAATTATTTGTTGTGTGGGATTGTTTTTCATGCGATGGTAGTGATAGCGTCCTGTGCTCCTGTCTACTAAATGCCAGGAGCCCTCATAAGGAAAATATTGGGAAAATTTTTAAGTTTAGTGTGTGTCTTGACTAGCTCATCAACCCAGGTGATCTTTGTCTTCATTGTCTCCACTGCGGCTCCTG	199	278
A00202:1331:HH2V7DSX7:1:1108:2401:3176	TCTGAACGGCCCAGT	ACTGGCCGCTTGACGTCCAGATGGGCCGTGGGAAACAGGAAGACAAGGGTGCGCCCGGGGCCACACACAGGGAAGGGCAGCTGCCGCTGCTGCCGGGGTAAGGCAGGCTGGGCCACAGGACCCTGGGAAAGCTGAGGACCCATGGGGCCTTGCTGAGGGTGCTGATGCTGGCTGGGATGGCTCTTCACTGCGGCTCCTGC	200	279
A00202:1331:HH2V7DSX7:1:1108:4047:3176	CCAGGTGTCATTTCC	ACTGGCCGCTTGACGTTCATGTAAAAATGCCTTAAGCCTGTAGGGACTTAGAGTAAAATTTCTAAAGTAAAAGTTAAAACTGACCCAGCTTTAATCTGGGAGACATGAGTTACTTTGGTATGGTCAGTGTTTATTAGAGAATAGGGCAACTGGAATTACTCTGAGTTGAGAATTTTGAGAATTGGCACTGCGGCTCCTGC	200	279
A00202:1331:HH2V7DSX7:1:1108:5764:3176	TCACTATTATTCCCG	ACTGGCCGCTTGACGTGTATATATACATATATACACATACAGTACATAACAGAGATGAGATATATATGAGAGACATGAGAGATATATGAGAAAGATATGTGAGAGACATGAAAGAGGTGAGAGATAAAGAGAAGTGAAGGGGGTGACAGAAAACGGGGTGAGAAAGAAGTGAGACGTGAGAGAAACACTGCGGCTCCTGC	200	279
A00202:1331:HH2V7DSX7:1:1108:6017:3176	AAATGCTCCGTCGTC	ACTGGCCGCTTGACGGTTTCAGGTTGGCTCTGGCAGTTCCAGGTATCCCATCCAGATCCAGATTAAATGACACTGAGAGGAAGAAGTTTGTGGGGCTTTGCCTCTATTGCGTTTAAAAACAACAACAGAGAAACTTTACTTATTACACTTGGATTTGAGGTCATTGGGTTGAGTCAGAACTTCTACACTGCGGCTCCTGC	200	279
A00202:1331:HH2V7DSX7:1:1108:6325:3176	TATTCTCAGCGTAAT	ACTGGCCGCTTGACGGGCAGCATCAGCGTCTGCTCCCACTAAACTCCCTGCCCCTGAACAGGAAACTTTGCTGATTTCCACTTGGCTGTTGGCCTGCTTACCTTTCCTGGAATCTCTCCCATGCCTGAGGATTCTGGGCCTCTTCACTTTTAGCTTCCCGCATTTTGCTGTCTCCTACCTCATTTCACTGCGGCTCCTGC	200	279
A00202:1331:HH2V7DSX7:1:1108:7175:3176	TTGCACAATTTGCCT	ACTGGCCGCTTGACGACGATGGTGGTGGGCAGCCAGCGCTAGCCCAAGCTCCCGGGGTCACTCCAAGGAGTAGTGAGGGCTCCCCTGCAGGTGCAGTGAGAGGCGTGGTAGTATTAGGGCGGTTAGAGGAGGGGCGTCTCCCTTCCCTTCCTTCTGAGTTTTCTTTGACACTGTCATCTTTCAGTCACTGCGGCTCCTGC	200	279
A00202:1331:HH2V7DSX7:1:1108:10050:3176	GATAGGTATCGGCGT	ACTGGCCGCTTGACGGGTGGCTCATGCCTATAATCCCGACACTCTGAGAGACCGAGGTGGGTGGCCTAGGAGTTGGAGACCAGCCTGGGCAACATGGAGAAACCCCGTCTCTACTAAAAATACAAGAAATTAGCCAGGTATGGTGGCACACACCTGTAGTTCCAGCTTCTCGGGAGGCTGAGAGGCACTGCGGCTCCTGC	200	279
A00202:1331:HH2V7DSX7:1:1108:11225:3176	CGAACGGCGACGGGG	ACTGGCCGCTTGACGTCCAGCCTGGGTGATGGAGTGAGACTGTGTCTCAAGAAAAAAGAAAAGAAAAGTGGGTTGGGGGGCTTGCTTGTCGTAATACTGAGGCTGCAGGAGTTGGCTGTATTCCAGATGGAAGCCCTTTGTCAGCTGTGCTGTGAAGGCCTTCTCCCAGTCCATGGCTCGTGTTCCACTGCGGCTCCTGC	200	279
A00202:1331:HH2V7DSX7:1:1108:11442:3176	ACGTTCTGGTGTTAT	ACTGGCCGCTTGACGCTGAAACAACAGTGACATTCTGTGTAATTCTCACTCTGGTTGGAAGAAGAGGTTTTAGGAGCCTTGTGATTATGCACAGTATTTCCTATTATCGTTTCACCCTTAAAGGTGTTTGTACACAGCTTTCCAAAGGGAGGGAATGGAGTGTTGCTACCAGCTTCCTCCGTGTACACTGCGGCTCCTGC	200	279
A00202:1331:HH2V7DSX7:1:1108:12075:3176	GAGCAAGGGTTAACA	ACTGGCCGCTTGACGTGGTCTGGCCTACAGAGAAGAGCAATCACAGTACTCATCAAGGATGCCAGGGCAAATTTATTTCTATAATGTTGGTGAAAGATATGTCGTCTGGACCCAGTATGGGTGAGTAGATCTTAAATGACAAAAACACTCTTACATTCCAGTTCCCCTAAGCCTTTTTATTCCTTCACTGCGGCTCCTGC	200	279
A00202:1331:HH2V7DSX7:1:1108:13322:3176	CGTCTGGTTGTCATT	ACTGGCCGCTTGACGAAGGCAGCGTAAACCCTGGCTGCTAGAGTTATGACTGTAGCCCCATGGTCCTCCTTGACTAGGAGGGCAAGTGAAGTAGACATATCATAATCACATTTTATTATAATTAGGTTTATAGAGACATAGTATGAGGTCCCCAAACTACAAATAGATCCTTTTGCAGATTATCACACTGCGGCTCCTGC	200	279
A00202:1331:HH2V7DSX7:1:1108:15546:3176	TCGGTGTGTACTTTC	ACTGGCCGCTTGACGCTGAGTTGTGAAAAAAAAAGTAATGAATAGTGGAGCTTCCTCAAAACAGATTCTGAGCGCTGTCAGTAGTTAACAGTAACTACTGTGGTGGAATTCCTGTGTGGATCTATTTTGGCACTGTGTTACGTAATTATTTTTATCTTAGGATCAGATCTGAATCATTCAAAGCCCACTGCGGCTCCTGC	200	279
A00202:1331:HH2V7DSX7:1:1108:17915:3176	GCACTGTTATCTCTA	ACTGGCCGCTTGACGACAACCAAAAAGAAGAGCTAGTATTATTCCTACTGAAACTATTCCAAAGAATTGAGGAGGAGGGATTCCTCCCTAACTTATTCTATGAGGCCAACATCATCCTGATACCAGAATAATATTTTTAATGGGAAGCAGATCATGTGATTCGCTTACACAGAACTTTGCAAAGTCACTGCGGCTCCTGC	200	279
A00202:1331:HH2V7DSX7:1:1108:19289:3176	TCGATACTCGCACGT	ACTGGCCGCTTGACGGAGACTGGGCCGGGAGCGGTGGCTCACACCTGTAATCCCAGCACTTTGGGAGGCCAAGGCGGATGGATCATGAGGTCAAGAGATTGAGATCATCCCTAAAAACACAAAAATTAGCTGGGCATGGTGGCGGGCACCTGTAGTCCACTGCGGCTCCTGC	172	251
A00202:1331:HH2V7DSX7:1:1108:20754:3176	CGCGTGCCTGATGGC	ACTGGCCGCTTGACGCACGGTGGCCGGGTTGTAGCCGATCTTCTTGATGTAGGCGCTGACTTCCTTGACGATCTCGTCGTAGCGCTTCTCGCCGTAGGCCGGCTCTGTGGAGTCCATTTTGTTCACGCCCACGATGAGCTGCTTCACACCCAGCGTGTAGGCCAGCAGGGCATGCTCCCGCGTCTCACTGCGGCTCCTGC	200	279
A00202:1331:HH2V7DSX7:1:1108:25635:3176	CATAGCCAACTCGGG	ACTGGCCGCTTGACGTAATCAGCTATTTTATTCTTGAAATTTAGGAAAAATAATTTCTCTATCTTAAACAGTGAGAAAATATTTTTTGAAGTATGGCAGGTTTACCGAATCCCCACGTTATATCTTACTATGTTCTGAAATCTTAGGACCTTCGATGGTTCCGGAATCGAATCACCCTGCAGCAACACTGCGGCTCCTGC	200	279
A00202:1331:HH2V7DSX7:1:1108:26106:3176	TGATCCCGGTAGAGC	ACTGGCCGCTTGACGGATCTCTTGTTTACCGCTGTGTCTCTATTATCTATCACCATGTGCTGGGCACTCAAAAAATACATTTGTGAAAGGATGAGTAAACGTTTGTAGCCAGGTCCAGTGCTCGCCCTTGGCGTCACAGAGGTGAGTAGACATTGGCTCAGGGATAACCTGGAACCAGAGCCTTGCACTGCGGCTCCTGC	200	279
A00202:1331:HH2V7DSX7:1:1108:29649:3176	CAAGTCCGGTTGTGA	ACTGGCCGCTTGACGATTTAGAGAGTCTGAAGAGCATTAAATAAGGGGGCCGGGAGCAGACACTAAAGGGTATCACACAGTTATGTATTATTTCATGAACTGTTTTAAAGATTTTGTATTTAGGCATGCACATATATACACACACAAACACACATGTTCTGGGTCGTGATGTAAAAAGTTATTTTCACTGCGGCTCCTGC	200	279
A00202:1331:HH2V7DSX7:1:1108:13865:3677	TGGAATTCCCACACC	ACTGGCCGCTTGACGACATGCTTTCTTTTTCCTCAGTTTCTATGTAGAATTATGTGCAGTTCTCAATTTTTGTTTTCAATCTGTTGTCACTGGAAATGGCAGAATGACCCAAGACTCAACAGATGTAATAAAGTCCATATCCTCTACTGTCTATGGGCACAGTGTCACATGGTGCCAGGGGTCATCACTGCGGCTCCTGC	200	279
A00202:1331:HH2V7DSX7:1:1108:14624:3677	CAAGCACGAATGCGA	ACTGGCCGCTTGACGACATCCAGGTCATGCTGATGCAAGAGGTGGGTTCACATGGTCTTGGGCATCTCTGCCTCTGTGGCTTTGCAGCGTACAGCCCTTCTCCTGGCTGCTTTCACAGGCTGGTATTGTCTGTGGCTTTTCCAGGTGCATGGTGCAAGCTGTTGGTGGATCTACCATTCTGGGGTCACTGCGGCTCCTGC	200	279
A00202:1331:HH2V7DSX7:1:1108:16541:3677	ATGCACACACCGCGT	ACTGGCCGCTTGACGAGATCTGCCTACCTCGGCCTCCTTCAGTGCTGGGATTCTAGGCATGAGCTATCCTGCCCAGCCCAGATGTTTTTATTTCTCTTGGATAATCTTTTCTGGTAACCTAGAAGTGGAATTGCTGGTCGTCTGTCAACAGTACGTTTAACTTTGAGAGAAACTGCCAAAAATTACACTGCGGCTCCTGC	200	279
A00202:1331:HH2V7DSX7:1:1108:16595:3677	CGCCCGTATAATGCT	ACTGGCCGCTTGACGAGGGATGAAGCGGGACCCTGCGCGATGTCACCACCCTGCAAAGAATGGCATGCAACTTCAAACACAAAGTGTTGATTTCTGGAAATTTCCATTTCTTATTTTCAGACTGAGGTTGCCCTCAGGTAACTGAAACTGTGGAAAGGGAAACGGTGGATACAGGGGACTCCTGTCACTGCGGCTCCTGC	200	279
A00202:1331:HH2V7DSX7:1:1108:16758:3677	CAAGTAACTCCCTGC	ACTGGCCGCTTGACGTGGTAGTTCATATCAAGGATGTAGGTAAAACATTTTTCTATGAAAGCACCATGTCTCAGTTATCTAGAGCCACATAATAAACAAACACAAACTAGTGGTTCAAAACAACAAACATTTCATTATCTTTCATGGTTCTGTGGGGTAACTGGGCTCCGCTGGGCAGTTCTTCTCACTGCGGCTCCTGC	200	279
A00202:1331:HH2V7DSX7:1:1108:17318:3677	ACCTCCCGAAATCCC	ACTGGCCGCTTGACGGTTCTGACCTGTGGAACCGTAAATGACAAATGAGGTTTTTAAGCTGCTAAGTCTGTGGACATTTGTTACAGAACCCGTCGAAAATCCACCCGTCATCTTTCTTGAGCTCCTATGTGGCCGTTCCTGGGATGTGATTCCTAATCCTCGTGACCACCTGTGAGACTGGGCCTCACTGCGGCTCCTGC	200	279
A00202:1331:HH2V7DSX7:1:1108:17842:3677	GCATACAACCAAAGG	ACTGGCCGCTTGACGTGCTGGGTCCTTGTCAGCCAAGGGAAGACCATCACATATCCATGAAGGTTCATTTTCAGTGTCGACTTGGCCATGGGATGCCCAGGCATTTGGTCAGACATGATTCTGGCATGGCTGTGAGGGTGTTTCTGGATGCAATTTGCCTTTGAATGGGCAGACGGAGAACAGCACACTGCGGCTCCTGC	200	279
A00202:1331:HH2V7DSX7:1:1108:19036:3677	GGCTCTTAATCCGAG	ACTGGCCGCTTGACGACCATCTCAGGGCTGCTGTTGGGGCTGGCTCAGGCAGAGAACGGGAGGTACCCGACTCACAGGAGGGAGCTGGGAAAGGGCTTCGAGGGGACCTGGTTGGAGCCCCCAAAGTTTTGCAGGACTGCTCTGGACCAAGAATGCCAACTGGCTTAGGGACCCAGAGAGTAAAGCACTGCGGCTCCTGC	200	279
A00202:1331:HH2V7DSX7:1:1108:25780:3677	TTTTTCCGCCATCGT	ACTGGCCGCTTGACGAAATGTAGAAAGTGAAAGTCCCCTAAGATTCCACCTGCTAGAAAGAATCTCCTTTAACATTTCCGTACCTGGTCTTTATATAGACCTGTAAATAAACTGTAGTTACTTTATCCTATTCTGCAGTTGGATTTGTTCTTTATGAAACATGTCTTGTTCATCTTTGCAGGCTTCACTGCGGCTCCTGA	200	279
A00202:1331:HH2V7DSX7:1:1108:26521:3677	TAGTTACAGTAAAAA	ACTGGCCGCTTGACGACTGGGAACAAAACGAGGCTGTGACCCAAGCAGTTCCAAGTAAGGGAAAAGCTGCCACGCCTCCCGAACAAGAGGACAGCAGGCTAGACCAAAACGACCCTGGCCCTACCTGAAGGGGGAGCCTGAGACCACACCGCTTCTGCCCATGCCCCACCCCACCAACTAGTCATCACTGCGGCTCCTGCAGAGTGCCTAGACGTCCATCGTACGCTTATCCGGACTGATGAGTTTTTTACTGTAACTATAATCTCGGTCTGACTATCG	279	279
A00202:1331:HH2V7DSX7:1:1108:27661:3677	GACCTAAAACGCCGC	ACTGGCCGCTTGACGAATTCAAAATTGGGAAGGGGTGAAGGTGGGGAGAGAAAAGCTAAATTGATCTGGGATAACTTAAAAAAAATAACTGATAGAGGGGGATAGAGAGAAAGAAAGCAGCTGAGAAAAGGGGAAAGGGGAATATTGGATTGTGGTTTATAAGTAAGAGGCTCCAGAATAATGTGCACTGCGGCTCCTGC	200	279
A00202:1331:HH2V7DSX7:1:1108:28149:3677	TGCTGGGCCTCTTGA	ACTGGCCGCTTGACGTCTCTACAAAAAATACAAAAAATTATCCAGACGTGGTGGTGCACACCTGTAATCGCAGCTACTCGGGAGGCTGAGGTGGGAGGATCACTTGAACCTGGGTGGCGGAGGTTGCAGTGAGCTGAGATCATGTCACTGGACTCCAGCCTGGTGACCAAGTGAGACCCTGTCTCCACTGCGGCTCCTGC	200	279
A00202:1331:HH2V7DSX7:1:1108:28800:3677	CGCCAAGCAGGGCAG	ACTGGCCGCTTGACGGATCAACAGTTTTCACTGAGATAAAAGAATAAAGAACAACAAACTCAATAACACCAAATTGGTTTTTGATACAGAAAACAGGGCCGCTCCCTTCAAATTCAAATTTTTACATTAAAATATGTTTATAAACCATAGTTGTTGTTCCCCCTGATTCAACACTTCTCCGTCCTCACTGCGGCTCCTGC	200	279
A00202:1331:HH2V7DSX7:1:1108:28890:3677	ACAGCCAGCAGGAGA	ACTGGCCGCTTGACGACCCAGGTTGGAGTGCTAAGGCTGAATCATGGCTTTCTGCATCCTTAGCCTCCGGATGGTTCTCCAGGTGGTTCTCCCACCGCACTTTCCCAGGGAGCTGGGACTATAGGCAGGCACCACCATGCCTGGCTAATGTTTTAGATTTTTTATAGAGATGGAGTCTCCCATGTCACTGCGGCTCCTGC	200	279
A00202:1331:HH2V7DSX7:1:1108:30065:3677	GGGCTTGCGGAACAG	ACTGGCCGCTTGACGGTAGACAATGCTATTTGTAGAGTACCTAAATTTGAAAATTTGTAGCTATCTAAATACAGAAAAGATACAGTAAAAATATTGTATCATAATCTTATGGGACCACCATCATATATGCAGTCCCTAGCTCTCTGAAAATCATTATTCAGGAAATGACTGTATATTCCAAAATGCACTGCGGCTCCTGC	200	279
A00202:1331:HH2V7DSX7:1:1108:30083:3677	TGTTTCATTTTACGC	ACTGGCCGCTTGACGTGATCTGAAGGGTCTGTGCCCATAAATATCAACCAATTTTATTGATATTTGTAATTAAAACCACCCAACGGGTCACACTCGGTTCAGCAAGTTTGCAACACACACATCCATAATGGGAACATGAGCGCATTTGTATTTGACATTTGATAGATAATAATCCTGGCCATTTCCACTGCGGCTCCTGC	200	279
A00202:1331:HH2V7DSX7:1:1108:30373:3677	ATAGCCTTCCACAGT	ACTGGCCGCTTGACGAGTGATTCTCCTTCCTCAGCCTCCCAAGTAGGTGGGATTACAGGTGCCCACCACCACGCCTGGCTAATGTATTTTTAATAGAGGCGGGGCTTCACTGTGTTGGCCAGGCTGGTCTCTAGCTCCTGACCTCGTGACCTGCCCTCCTCGGCCTCCCAAAGTGCTGGGATTACCACTGCGGCTCCTGC	200	279
A00202:1331:HH2V7DSX7:1:1108:32380:3677	AAAACTGCATCCAGG	ACTGGCCGCTTGACGTCCTGGCTAACACAGTGAAACCCCGTCTCTACTAAAAATACAAAAAATTAGCCAGGCGTGGTGGTGGGTGCCTGTAGTCCCAGCTACTCAGGAGGCTGAGGCAGGAGAATGGCGTGAACCCGGGAGGCAGAGCTTGCAGTGAGCTGAGATCCTGCCACTGCACTCCAGCCCACTGCGGCTCCTGC	200	279
A00202:1331:HH2V7DSX7:1:1108:32741:3677	GGCGTGCCCTCAGCA	ACTGGCCGCTTGACGAATAGCCTGTGCCGAAATACAAACTACCATCAGAGAATACTACAAACACCACTACACAAATAAACTAGAAATCTAGAAGAAATGAATAAATTCCTCGAAACATACACCGTCCCAAGACTAAACCAAGAAGAAGCTGAATCTCTGAATAGACCAATAACAGGATCTGAAATCACTGCGGCTCCTGC	200	279
A00202:1331:HH2V7DSX7:1:1108:3730:3693	TAGCCTGGTCGGCTC	ACTGGCCGCTTGACGGGCTGAGGCAGGAGAATTGCTTGAGCCCATGAGTTCGAGACCAGCCTGGGCAACAAAGTGAGACTCCCCATCTACAAAAAAAATAAAAAATAGCTGGGTGGGGTGGCACGTACCTGTGGTCCCAACTACACGGAAGGCTGAGGCAGGAGGATCACTTCCTCCTCTGAGCACACTGCGGCTCCTGC	200	279
A00202:1331:HH2V7DSX7:1:1108:3784:3693	TCTCTCAGGACGATG	ACTGGCCGCTTGACGGATGTTTAAACCCGAAGAGGGTGACGTGTCCCTGAATTCCTTTTCTGCAGGCCACCTCACCTCCGCTGTAGGTGGAGCAGGTCTAGAATTGGAGGTAGGGTGCTTGGCAAAGCCTTGTGTGGGCCACTCACTGAGTGCCAAGCGTGACCAAGGTCGTCCATGCTCATTCTCACTGCGGCTCCTGC	200	279
A00202:1331:HH2V7DSX7:1:1108:5213:3693	ATTCCGATAGAGAGC	ACTGGCCGCTTGACGCTAAAGGAGGAGCCTCTGTTCTTACCTTATTTGGAGTGCTCTTCTCATCATGAAAGATTTTTGCGCATCTTTCATGCCCTGTACCTTTCTTTTCATTTGCCCCCTGCCTTTGGGATTGGTTGCTTTCTTTTTTGGAACCTATGAGACTATTTCAGTGGTTCTCAACTGAGCACTGCGGCTCCTGC	200	279
A00202:1331:HH2V7DSX7:1:1108:5303:3693	GCGACTGGCTCACCA	ACTGGCCGCTTGACGAAATCAGGTTCTACACCCACAGGAGATCTGGCTGGTAATCAAGAACACTCAGGAAAGATTTTTCTTTTAACCTCTACCTCGAAGTAAGGCCAAGACAGAAAACTTTCTTGCCAACTGCTTTTGTGGAAAGGTTATTATTTTCCTAGTTTGCCCTGTTTCTGAGAGAATGTCACTGCGGCTCCTGC	200	279
A00202:1331:HH2V7DSX7:1:1108:5683:3693	AGGTGGTATATCGGT	ACTGGCCGCTTGACGAGAAAGAGGTATAGTAAAAACACAGTCTTACGATCTTATATGAGACCACTGTCATATATACATTCCATCATTTTTTGTTTATTTATTGAGACATGGTCTTGCTCTGTTGCCCAGGCTGGAGTGCGGTGGTGCAATCATGGCTCACTGCAGCTTCAACCACGCCAGCTCAACACTGCGGCTCCTGC	200	279
A00202:1331:HH2V7DSX7:1:1108:6677:3693	ATGGAATTTAAAACC	ACTGGCCGCTTGACGAGAGTCTCGCTTTGTCACCCAGGCTGGAGTGCAGTGGCACGATTTTGGCTCACTGCAACCTCCACCTCCCAGGTTCAAGTGATTATTCTGCCTCAGCCTCCCTAGCAGCCAGGACTACAGGCGGGCACGCATGCCTGCTAATTTTTGTATTTTTAGTAGAGACGGGGTTTCACTGCGGCTCCTGC	200	279
A00202:1331:HH2V7DSX7:1:1108:8811:3693	CCCAGAAGATAACCC	ACTGGCCGCTTGACGGGGGGCCACCTAGATAATTAAAACACCAACCCTAAAACAGATCTGGGTGGGGGCTAAGAATCTGCATTTCCAAAAAGCGCTCCCAAACGAGCTCTTCGCAGTGATACAGGTTGGACGGGATTAACGCTTGCCTTCAGGCAGAGCCAATCAAGATAAATAGGGCGCGCCGGCACTGCGGCTCCTGC	200	278
A00202:1331:HH2V7DSX7:1:1108:9136:3693	TTGAAATTATGTGCT	ACTGGCCGCTTGACGGGGTTTGCTGGGGAGGCTAGGGTATGAGTTGTTTCTCTAGCTACACATCCAGGAAGCATTTGCAGCAGGGAAGGGATGAGGGTGGGGCTTGCTGATCGGGCAGGAAAGACACTACTGGAGGATCAGCCTCTTTGCTCTGATCTTCCTCCTGAGCCTTCCCTTTCTTGTGACACTGCGGCTCCTGC	200	279
A00202:1331:HH2V7DSX7:1:1108:9462:3693	CAGAGCACACTACCT	ACTGGCCGCTTGACGTCCCTTGCGTAGGGGAGTAGTGGGGAGGGGCTGCCATTGGATCCATTGCCAGCGAGCTTAACTCCTCCAGAATGGCATGTCTCCCCACTCCTTGCAGTGTCCCCAGGAGACCTGGGTGGGCAGCCACCATCCCTCCTTTGGAAGAACCAGTGTCATCCGAAGGTGGTCAGCACTGCGGCTCCTGC	200	279
A00202:1331:HH2V7DSX7:1:1108:9588:3693	TCTTGATGGCACCTA	ACTGGCCGCTTGACGTTGCAGTGAGTCAAGATTGCGCCACTGCACTTCTGCCTGGCAACAAGAGCGAAACTCCATCTCAGGAAAAAAAAAAAAGAAAAGCCATTTAGCTGAGACAGGCCTAGAACTGACAATTGTTGATGGGATAGTCAGCCTGTGGAGAAAGGGGGCAAAAGGGTATAAAAAGGCACTGCGGCTCCTGC	200	279
A00202:1331:HH2V7DSX7:1:1108:10203:3693	GTCAGGGGAAAATTG	ACTGGCCGCTTGACGGGAGGGAAAGCACATCAACTTGTAGAGATACTACAAGGCAGTGTGCTGTAGAACAGGAGCTTAGGAGCTTGAATGTTTCCTGGAACTGGGCTATATAAGGGTGAAATCACCCATGGCTGAGGTAACCATAGGTAGCTTGAGAGGGAGACAGAATTTGAGCTATACCTTGACACTGCGGCTTCTGC	200	279
A00202:1331:HH2V7DSX7:1:1108:11071:3693	AAGGAGGACCACTTA	ACTGGCCGCTTGACGAATGCTGGGATTACAGACATGAGCCACCATGTCCAGCCTGACTTGGAGTTTTATATGGTGGCACGCTTCTGGGGGTCTTGCAGCTCTTCTCCCCTGATTCTTTTTTTGAGGTGGGTTGTCCACATGGTCAGTGGCCTGCTAGCGCTTGGGAGGGAAACGTGCAATTTGTTCACTGCGGCTCCTGC	200	279
A00202:1331:HH2V7DSX7:1:1108:11324:3693	TAACTTGCACGACAT	ACTGGCCGCTTGACGGAGCGTGGTGTGTTCCAGGTCAGGGAGGCCACGGGGTGGCTAGAAGCAGAGAGCGAGTGAAGAGGTTGGTGCTGGTAAGGCCACTTGGGGCCTTTGTCATGAGGGGTGGGGAGAATCCTTTACAGCAGTGTAAGCAGGGCAGTGACATAATTCACATCTGCTTGTGTCGGCACTGCGGCTCCTGC	200	279
A00202:1331:HH2V7DSX7:1:1108:11595:3693	TTGGCGTCTCAGAAA	ACTGGCCGCTTGACGTCCCACCGAGGCTGCACAAGGCAAACACTCTCATGCTGCAGATAAGTGTCTTTTTCATGTTCTTTTTTTTTGAGACAGAGTCTCACTCTGTCGCCCAGGCTGGAGTGCAATGGCGTGACCTCAGCTCACTGCAAGCTCTGCCTCCTGGGTTCATGTCATTCTTCTGCCTTCACTGCGGCTCCTGC	200	279
A00202:1331:HH2V7DSX7:1:1108:13856:3693	CCACAGCACTAGTTG	ACTGGCCGCTTGACGGGTCAGGTAATTAATGGAGTTTTAGCTCAGGTCTGACTTACAGTGGGTCCAGTGAGTCCCCGAACTCATCCTGTGGTCATTTACCTGGTGCCAGGGAAATGGATTATGGTGCCTGTTGGGGTGGGTTGCCCCTACACACCTGTGGGTGTTTCTCGTAAGGTGGGACGAGACACTGCGGCTCCTGC	200	279
A00202:1331:HH2V7DSX7:1:1108:13946:3693	GGAAAACGAGCTTAC	ACTGGCCGCTTGACGATATTGGCTCACTGCAGCCTCAGTCTCCTGAGCCCAAGCAGTCCTCCCATCTCAGCCTCCTGAGTAGTTGGAACCACAGGCACACGCCACCACGCCCCGCTAATTTTTGTATTTTTGGTAGAGATGGGGTTTCTCCATGTTGTCCAGGCTGGTTTCAAACTCCTAGGCTCCACTGCGGCTCCTGC	200	279
A00202:1331:HH2V7DSX7:1:1108:17345:3693	CACAAATGCGATTGA	ACTGGCCGCTTGACGGCTCAGGGACTTGGCAAACTCTGCCCATGGCGGTGGGCGTCAGCCCACAGACCACACTTACAAATGGACTCCTTTGTGAAGGAGTGGGAGAGATGGGCGGGGTTGGGGCCCGCTTACAGACAGGCCTCCTGAAACCGAAGAGCCTAACAGTTGAAAGAACATTTACAATACACTGCGGCTCCTGC	200	279
A00202:1331:HH2V7DSX7:1:1108:17779:3693	TATTATCGACTACAG	ACTGGCCGCTTGACGGAATTTCAAGACAGCAACAGCAGAGCATTAAATGGAGCACAGGGACCCTCTGCCCACAAGGCCCTGGGCAGCAGCCCACAGGTCGCACGTCTGTGTTGCCGCCCCTATGGGTCCCTCCGAAACTATGCCCCAAGGAGTTAAAGACGTCAGGGACTAACAGAAATTCTTGACACTGCGGCTCCTGC	200	279
A00202:1331:HH2V7DSX7:1:1108:19099:3693	ACGAACTGGAATCTC	ACTGGCCGCTTGACGTTCTCACCACCTGCCCTGCTACTCTCCCCAGCTGTCACCCCCCAGCATGTTTATTTATTGTGTGTATTGTTTATCAACTTCTTCTTCCTGCTAGGCTTATAAGCACACTGAGAGCAGGGATTTTTGCCTGCTGTATTCACTGCTTTGTCCTAAATACCTAGAACAGTGCCCACTGCGGCTCCTGC	200	279
A00202:1331:HH2V7DSX7:1:1108:21468:3693	CAGCCATGGTTACGC	ACTGGCCGCTTGACGGCGCTGTCTCGGCTCACTGCACCCTCCGCCTCCCGGAGTGATTCTCCTGCCTCAGCCTCCCGAGTAGCTGAGATTACAGGCACCCGCCCCCACGCCGAGCTAATTTTTGTATTTTTAGTAGATACGGGGTTTCACCTTGTTTGCCAGGCTGTTGTCAAACTCCTGACCTCCACTGCGGCTCCTGC	200	279
A00202:1331:HH2V7DSX7:1:1108:21703:3693	TTCCTCCTCCATTTC	ACTGGCCGCTTGACGGTTGTGGAATTCCACCAGGAAAACCCTTTCTTGCTCAAGAAGAACTGCGGGTACAATTTCAGCTCACCTTGGGTCTGTGTTGCCTCAGGGAGCCCAGGCTGAGGGTGAACAAGCTGCAGCTGCCACTTGAACAGCGCTTTCTCAGGTCTTGAGCCGCTTTGCGTCATCTCCACTGCGGCTCCTGC	200	280
A00202:1331:HH2V7DSX7:1:1108:21920:3693	TGTGTTTACCAATTC	ACTGGCCGCTTGACGTGACTGGGCAGGGCCTCAGTGGGCGGAGATGAGGAAAGCATGTGCCCAGGGCAAGATGCTGTTTGTAGCGAAATCAACACAGGCACATCATAGGACATTCCTTCAGGTTGCACTTCACCTACACACTAAGAAACTGGCTTCGAGGCTGGGTGAGGTGTCTCATACCTGTACACTGCGGCTCCTGC	200	279
A00202:1331:HH2V7DSX7:1:1108:21938:3693	AAAGTCACTTGCCCT	ACTGGCCGCTTGACGGGCCAAGGGAGTTCTAGTGGGAGACATGCCTGCAGGGCAGAACCCTGGATCCAGAGGCCACAGCAGTACTACAGGGAGCAACAAGTCCAGGTTATGGCGGGCAACCACCCCAAGGTGACGTTACCCCAATGCTGCTTTATACATTAAGCCAGGTTTTTATTTTCCTACCTCACTGCGGCTCCTGC	200	279
A00202:1331:HH2V7DSX7:1:1108:22046:3693	GCACGTGGTCACCTT	ACTGGCCGCTTGACGTGCTCAGCCTTTGTTGACACCCAAAAGAGGGGCTCCTCATTACCACTGGATGGGGGTTGAAGTTCTGGCTTTCCATTTGGCCTCCACTGATACCTCCCTAGCTGGGGGAGGTAGAAGACCTTAACTACTGTTCCCCACATGGTCTTCATGACATCACAGGGTGATGAGTACACTGCGGCTCCTGC	200	280
A00202:1331:HH2V7DSX7:1:1108:22173:3693	CCACAAGAGATAAGG	ACTGGCCGCTTGACGGTTTTGACCTTAGCTTTTTAGCCTCTCATCCATGCAGGTTCAACACGTGGCAACTGTCTTTAGGGGAAGACTTGTGCTTTTGCTGCAGTCTCCTAAATACCCCTAGGCTATGAGAGTTTTCACACCTGCAGCCTCCTGCACCACCCCAGAACTCAGCAAATGCCTCATGGCACTGCGGCTCCTGC	200	279
A00202:1331:HH2V7DSX7:1:1108:22498:3693	TCTCCCGGCGACTAC	ACTGGCCGCTTGACGAAAAGAGCTCCCAATGGCCAAAGCTTTTTCCAGGAAAATAAAATAGTATTGCTTTATAACCCGAAGCATCAAGTAAACATGCACGAGTCCAGACTGATATAAAGCAGTGGCTGAATAAACAGAAAATAGACAAATACCCAGCGCCACGAGTCCGAGGAATGCCTGTGGCTCACTGCGGCTCCTGC	200	279
A00202:1331:HH2V7DSX7:1:1108:22715:3693	ATTAACATCGCAAGC	ACTGGCCGCTTGACGGAAAGTTGCCATGGGCTGGGACATCAGGGCTGGTCACAGAGGAAGGAGGAGCTTGAGTTGGGCTTGATGGCTGAGCAGGGATGAGCCAGACAGAGCAATACTATAGAAACAGGGGCTGGAAGGATGCTGTGAGCAGCTTTCAGAGGGAGGCGTCCAAAGGATGAGTGCAGCACTGCGGCTCCTGC	200	279
A00202:1331:HH2V7DSX7:1:1108:23384:3693	TATGTCGGCGGAATA	ACTGGCCGCTTGACGAAGCAGACTGGTGAGACAGCGCTGCTACAATACAGGGTACAGGAGCCAAGGGGACGGCGCACAGGGACTTCTGTGTAACCATTTATGGCCTGGGACCCCAGAGCTAGTGTCTGGCAATGTTTGGGTTTAGACCTAGGGGTGATGGCTCCAGTCCTGCCCACTTTGCCCCACACTGCGGCTCCTGC	200	279
A00202:1331:HH2V7DSX7:1:1108:23999:3693	AGCCCGTAGATTCCA	ACTGGCCGCTTGACGAGGTGGGGCTTTGGGGAAGTGATTACATCATGAGGGTTCCACCTTCGTGGATGGGATTAGTGCCCTTACTGCGGGGGGGGAAGACAAAGTCTACTCTGGAGGCTGAGGCATGAGAATCACTTGAACCTGGGAGGTGGAGTTTGCAGTGAGCTGAGATCGAGCCACCACACCACTGCGGCTCCTGC	200	279
A00202:1331:HH2V7DSX7:1:1108:25699:3693	TCGGACGAACAAACG	ACTGGCCGCTTGACGAAGGTCATCATACATAAATCTTCTGTAGGTGAAGTGAAGGTGAATGAAAGTTACAGCAGTCTTAGAACAGAGAAAATGCCATGGGCTCATTGTCTTGATGAATTTGGCTGTGACTGTGCTCCTAAATGCTGGGCTGGTTCTGACCTGGGCACAGGAGTTTAGAAGAGGGGCACTGCGGCTCCTGC	200	279
A00202:1331:HH2V7DSX7:1:1108:27651:3693	TTACGATCACTTTTC	ACTGGCCGCTTGACGGGCTCAGCATGTGACCTCGGAAGAAGCCCCCTGAATTTCCTGCCTCAGTTTCAACTGTCCGAGAACAGATTGCAGGTGAACATCATAAAACAATGGGACCTTATGAATAATGGTATTTGGTGTGAGATTTTTTTTTTTTCCTACCCTTTATCCTTATTAAGATTAATTCACACTGCGGCTCCTGC	200	279
A00202:1331:HH2V7DSX7:1:1108:29369:3693	CCTCTTCGAGCATCT	ACTGGCCGCTTGACGCTCCTCTTCAGTGTCCTCTTCCTCTGCCCACATCTCCAAGGCTTCCTCGTGAGGTCTGGAGGTGGCCTATCTGTCAAAGCAGCCGGTGGGGAACATGTGGCTCCCACTGAAGTAGCTGCTTCCATAGGTGGTGGCGAGGCAGTGCCTGGGCTCAGCTGCAATGGCCATATCACTGCGGCTCCTGC	200	279
A00202:1331:HH2V7DSX7:1:1108:29586:3693	GGTATAACGAACCCA	ACTGGCCGCTTGACGGACCCTGTTTCTATAAAAAATTAAAAAATTAGCCGGATGTGTGGTGACACATGCCTGTAGTCTCAGCTACTCAGGAGGCTGAGGCGGGAGGATTGCTTGAGGCCAAGAGTTTAAGGCTGCAGTGAGCTATGATTACACCACTGCAGTTCAGCTTGGGTGACACAGCGAGACACTGCGGCTCCTGC	200	279
A00202:1331:HH2V7DSX7:1:1108:29604:3693	TTAAGCCCAAGAAAG	ACTGGCCGCTTGACGAGAATCTCCCAACAAACTGGTCACATGAGTTGGCTCTGAGGAAGACTCCTAGGAAGCCTCAGAGGGAGAGTGGGCAGAAAGGAGGACTTCCTGTATTTTTTTATTTTGAATAGTTTCCAAATAGCAGAAGAATTGAAAGAATAATACAATGAAGGTTCATCTACCCTCTACACTGCGGCTCCTGC	200	279
A00202:1331:HH2V7DSX7:1:1108:30996:3693	TGGCATTGTTCATAG	ACTGGCCGCTTGACGAGGAGAATCACTAAAGCTCAGGAGTTTGAGACCACCCTGGGCAACATGGTGAAACTCCATCTCTACAAAAAATACAAAAAATTACCTGGGTGTGGTGGCATGCGTCTGTGGTCCCAGCTACTCAGGAAACTGAGGTCTGGGGAATGCTTGAGCCTGAGAGGTGGAAGTTCCACTGCGGCTCCTGC	200	279
A00202:1331:HH2V7DSX7:1:1108:32895:3693	GCCAGATGTCACGCT	ACTGGCCGCTTGACGTGAATTCAGTAAAGAGCAGTGTGTGTGTGTGTGTGTGTGTGTGTGTGTGTGTGTGTGTTCCTTTCCCAGCCAGCAGTGTTATATCTGAAGGGAAGGGTGGGGATGAGCTGTGGTGCCGCCCTTCACGCCATTGAGACGGGCTGGGAAGGTGCCCTTTCACCCTCTACACTGCGGCTCCTGC	196	275
A00202:1331:HH2V7DSX7:1:1108:1949:3709	AAGGTTATCAACCAC	ACTGGCCGCTTGACGGGACACCTTGATGATTCAAGCAGGAAAAGTCCCTGCTCACAAGCAAACTGGCAGTGGAATGTAGGGTGACAAGTGCTGTGATGGAGTGAGGTAAAACTTGAGTGGAGATGGGCGTGGGGTGTAGGAGCTACAGTGGGAATTTGGATGAGAGTGAATTCTTTTGCTCAATACACTGCGGCTCCTGC	200	279
A00202:1331:HH2V7DSX7:1:1108:2094:3709	CAAGGAGACAAATAT	ACTGGCCGCTTGACGGGAGCAAGTGGGTAAGCCTGGATTAACCTACCAGGGGTTCTGAAATCTGGCTGTCTATGAGCTACTTACTTGAATAGCATTCTAGAACTCTGAGCCTAGCGATTTAGAAAGTACTTGTTGAGTGGATGAGAATCCAACTTTAAAACAAGCTCCACAAGTGTGTCTGGTGTCACTGCGGCTCCTGC	200	279
A00202:1331:HH2V7DSX7:1:1108:2582:3709	CGAACATACACCGTT	ACTGGCCGCTTGACGGTAAGGGCAAGTCTAGGAGTTCCTTAGGAGGCAGCGGTGCCCCCACGGAAGGAGGAGGCGGTGTCTGTGGGTCAGAGGCAAAGCTATTTTCTCTAGATTTGCTTGATTTCAGTTATCTCACTTTCTTTTTTCTCAACGTCCCCTGCAGGGAAATAGGAACTGGGCAACCTCACTGCGGCTCCTGC	200	279
A00202:1331:HH2V7DSX7:1:1108:3848:3709	GTGGCTGCTCAAGCT	ACTGGCCGCTTGACGGTGGGAGGCTCAGGCATGGCGGGCTGCAGGTCCGGAGCCCTGCCCTGCGGGAACGCAGCTAAGGCTCGGTGAGAAATAGAGCGCAGCGCCGGTGGGCTGGCACTGCTGGGGGACCCAGTACACTCTCCGCAGCCACTGGCCCGGGTGCTAAGTCCCTCATTGCCCAGGGCCACTGCGGCTCCTGC	200	279
A00202:1331:HH2V7DSX7:1:1108:5963:3709	TCGATATGGTCTGCT	ACTGGCCGCTTGACGCTGAGTAGCTGGGATTACAGGTGCGCACCACCACGCTTGGCCACTTTTTGTATTTTTAGTAGAGACGGGGTTTCACCATGTTGGCCAGGCTAGTCGCGAACTCCTGACCTTGTGATCCACCTGCCTTGGCCTCCCAAAGTACTGGGATTACAGGCATAAGCCACCGTGCCCACTGCGGCTCCTGC	200	279
A00202:1331:HH2V7DSX7:1:1108:6777:3709	AAGAATCATGGATGG	ACTGGCCGCTTGACGTGTTGGAGTCAAGTTTTAGGTTTCTTTACTTATCAATTTTAAGTAGTTTCCTTAATATCTCTTGCGTTCTCTTCATTCAGATTACGTACTTGTGTTGGTGAGTGAATAAAGGCCGAGAAATGTAAGATAAAACACCACTGTCTAGGCAGAGGGGCAGATTCTAATTCACTGCGGCTCCTGC	196	275
A00202:1331:HH2V7DSX7:1:1108:7283:3709	CAATCTGCCCCTCAT	ACTGGCCGCTTGACGGAAGTTCCAAACTTCACCACATTTTCCTGTCTTCTTCTGAGCCCTCCAAACTGTTTCAACCTCTGCCCGTTACCGAGTTCCAAATTCACTCCCACATTTTTGGGTATACTTAGAGCAGCATCCCACTTCTGGTACCAATTTACTGTATTAGTCCATTCTCAACATGCTGCCACTGCGGCTCCTGC	200	279
A00202:1331:HH2V7DSX7:1:1108:7536:3709	GATACGGGCATAGCA	ACTGGCCGCTTGACGGCACAGCAGTCTGAGCAAACTGCATGGTGGCAGCGAGGCTAGGGGAGGGGCGTCTGCCATTGCCAAGGCTTGAGTAGGTAAACAAAGCGGCCGGGAAGCTCAAACTGGGTGGAACCCACCACAGCTCAAGGAGGCCTCTCTGCCTCTGTAGACTCCACCTCTGGGGGCAGCACTGCGGCTCCTGC	200	279
A00202:1331:HH2V7DSX7:1:1108:12183:3709	CACAGGTCTCTTCGG	ACTGGCCGCTTGACGGGGGTTTGGTCTAGGTCCTGTTGCTTGCCACACAGAAAGCCAATCACTGAGACAAGTATTGCCGGGGAAGGCAGCTTTATTCAGAGGGTACAGTCAAGGAGATGGGAGATCAGTCTCAAATCCATCTCCTAAACTGACTAAAATTAAGAGTTTACATAGCGGGGAAGAAACACTGCGGCTCCTGC	200	279
A00202:1331:HH2V7DSX7:1:1108:12328:3709	AGAACAGGGTGTCAT	ACTGGCCGCTTGACGGCACCAGGGGGATGCAAGGATAATAAATTCCTAAACAAAGACCAAGTGTCCTGGCATGGTGGCTCACGCCTGTAATCCCAGCACTTTAGGAGGCAGAGGCGGGCAGATCAACTGAAGTCAGGAGTTTGAGAGCATCCTGGCCAACACAGTGAAACCCTGTCTCTACTAAACACTGCGGCTCCTGC	200	279
A00202:1331:HH2V7DSX7:1:1108:13413:3709	TGATTCGCCTGCATA	ACTGGCCGCTTGACGTTGGCTCACTGCAACCTCCACTTCCTGGATTCAAGCAATCATGCCTCAGCCTCCCAAATATCTGGGATTACAGGCATGTGACACCACACCCAGCTAATTTTTTTGTATTTTTAGTAGAGACGGATTTCACCATGTTGGCCAGGCTGGTCTCAAACTCCTGGCCTCAAGTGCACTGCGGCTCCTGC	200	279
A00202:1331:HH2V7DSX7:1:1108:14968:3709	GGCCTCCACGCTATT	ACTGGCCGCTTGACGTACCTCCGTTGGAAATGCAGAAATTACCCGTTTTCTGTGTCAGTCACACTGGGAGCAGCAGACTGGAGCTGTTCCTATTAGGCCATCTTGGAATGGACCACAAGGCTGAACATTTTTTATTTCTTCTTCAATTTGAAATATATTTTCATGGATATAGATTTCTGCATTGACACTGCGGCTCCTGC	200	279
A00202:1331:HH2V7DSX7:1:1108:15185:3709	GGGTAATAGTAACAC	ACTGGCCGCTTGACGAAAAGCCAGATATTAGGCCCTCAACAGACATGGGCGTTGGGCCCAGGACTCTGCATGTTTCACAAGCCTTCCAGATGATTCTTACGCTGGTTGAAGCTGGAAAGCCACTCCTCCAAAAGATCCACTAGAATGCCCGGTACACAGTAGGTGTTCAATAACTGTCAGTGGACCACTGCGGCTCCTGC	200	279
A00202:1331:HH2V7DSX7:1:1108:15365:3709	GTGCGCCTGCCCGCA	ACTGGCCGCTTGACGGATCGAGGGTTATTTGAAGCAGTTCATTTTGTGCTGCAGTTCATTGAAATGCCACCACCCAGAAGACCCCTGAGTTTCCAGAGGTCCTGGTGCTTTTTTTGCTGGGGCTTGGACCGGAGCGTCTTTAGAGTGACCACTGCCAGGGAAGACACCGTGGTCGGGGCCTGTGACACTGCGGCTCCTGC	200	279
A00202:1331:HH2V7DSX7:1:1108:15546:3709	TCCTCCACAGAACCC	ACTGGCCGCTTGACGGTGGAATTTGCACACAGCAGCAGAGGGTAGCCATCTCATTTTCTTACCACTTTAAGAAGCCCTGTAAGAATGCATCTCCTCATGACCCCCTTGGTGTGAGGTCTGCATCACACATCTCACCTCCAGTCCCTTTGTGTTATTCTTAGGTACATGTTTACCTTCTTGCTAGACACTGCGGCTCCTGC	200	279
A00202:1331:HH2V7DSX7:1:1108:15890:3709	TGGTCCACCACCGGA	ACTGGCCGCTTGACGGGTGAATACACAGGAGCACAACATCAGGGAATGGCCCTACAGGATCAGCAGGGGGCCCTTGGGAAGGGGAGGCCTGTCTCGTAATTAAAAGTCTGGGAAGACATTTCAGCGGAATTTGCTAGGGCGGGTAGACATGGCGTTTTCCACTCTGGTACGTGTTGCCCTGGGAGCACTGCGGCTCCTGC	200	279
A00202:1331:HH2V7DSX7:1:1108:16703:3709	AGTAAGCCAGGTGAA	ACTGGCCGCTTGACGAGAATGTCCAGGCCCAGCGGTGCGCAGCCTCCCCGGACCTACGGCTGCGGCGCCCCAGGGAGTGTGGCAAGCCCAGGGGCCCCCGGGACAGAAGAGACTAGCACGATCGCGGACCAGTGTGTCAGGGGCCACTCAGGAGAGGCCAGCAGAACTGGGCCAAAACAGGAACGCACTGCGGCTCCTGC	200	279
A00202:1331:HH2V7DSX7:1:1108:18349:3709	GAAAAAATTGGAGTC	ACTGGCCGCTTGACGGTGGTCACAGCTTCTGACAAAAAAAACCCTGGCCAGGAGCAGTGGCTCATGCCTGTAATCCCAGCACTTTGGGAGGCTGAACCAGGCAGATCACCTGAGGTCAGGAGTTCAAGACCAGCCTGGTCAACATGCTGAAACCCCGTTTCTAATAAAATACAAAAATTAGCCAGCACTGCGGCTCCTGC	200	279
A00202:1331:HH2V7DSX7:1:1108:19560:3709	AGTCCGCGACAGACT	ACTGGCCGCTTGACGCAAGGAATCAGTAAAGTAAATGTGCAGCAAGATAGAAAGTTTGAATAACCATGAATATAAAACACATGAAAATACACCCTAAGTGTATGTAATTGAAAAGCTGAAATAACTACAAGAAGAAAGACAAACCTACCATTTTGACATAGCTTTATTGGTAATGAATAAAACCACACTGCGGCTCCTGC	200	279
A00202:1331:HH2V7DSX7:1:1108:21549:3709	TATGTGTTCAGGAAG	ACTGGCCGCTTGACGCCCTTGGAAGGGAATACAGCTTCTCCAGGAGGAACATTTTCTGCTTGTAGTCTTCAATTTTAGTAGACTGAGAGTTTAGTAACCCTTACAGGGCTAAAAACAAACAAACAAACAAACAAAAACCAATTTCTCCTAAACTCCAAACTGAAGCAGTTTTAAGTAATGACTTGCACTGCGGCTCCTGC	200	279
A00202:1331:HH2V7DSX7:1:1108:22797:3709	TCCGGCACTAGCAGA	ACTGGCCGCTTGACGAAAATTTGTACCAAAAAAAAAAAATGCTACCTGCTTAATTCAAATTAAAGTAAAACAGATGTTTTTGAAAGAAACTGAATGGCATAGCAAAAAAGACAGAAAAAGTTCCTTCAATATTAATAACAGTTTTAGATTATTTGTTTACCTGCTTAAACGATTCATTTATACATCACTGCGGCTCCTGC	200	279
A00202:1331:HH2V7DSX7:1:1108:22851:3709	TGAACTCCCGAATCA	ACTGGCCGCTTGACGTTTTGAGATAGAGTTCACTCTTATAGCCAAGGCTGGAGTGCAATGCAATGGTACAATCTCGGCTCACTGCAACCTCTGCCTCCCAGGTTCAAGCGATTCTCCTGCCTCAGCCTCCCAAGTAGCTGGGATTACAGGAATGTGCCACCATGCCTGGCTAATTTTTGTATTTTCACTGCGGCTCCTGC	200	279
A00202:1331:HH2V7DSX7:1:1108:23954:3709	CGGCGTTCTTGTGAC	ACTGGCCGCTTGACGTACAAGCCTAAGGCATGTAGAGGTAGACGGCATGGCCGAGGGATCATAGACTGGGTGCACTGGTCAGGAGTGGGTGAAGTAGGTGGAGCCTATGGGGGGGAGGGCGCAGCCACATAGAGAAGTCCTGTGTCCCCACTCCTGCCCCAGGCTCCTCCACAGGTGTCCCAGCACACTGCGGCTCCTGC	200	279
A00202:1331:HH2V7DSX7:1:1108:28565:3709	GCGGGGCATGAATCT	ACTGGCCGCTTGACGGGAGAAACAGCACCATATATTGGATACTTCAGAGCATATACAGCCTTGTAAATAACTTTCCCCAGACCTGGAAGGTATTGTCACCTAGATGAAACTGTTGCTGAGTTTTCCAATGCCAATTCCACTATTCTATCAAGCCAGGTGCTTCAGGATGGTGTGGAACATGGAAACACTGCGGCTCCTGC	200	279
A00202:1331:HH2V7DSX7:1:1108:28854:3709	GGCGAGGTAGACCGG	ACTGGCCGCTTGACGTGGTCCCTCTTGCAAATGGTAGTGGTTAATCTCACAGGATGGGAGCACAGTTTGCTTTGGAGGCCCTGCGTAGAAAACTCCAAGTCCATATACTCGGTGAGCTCCTACTGTGTTCTGGCCCTGGGTGCAGGGAGACGGGAGTAAGAAATGGCTCCTGGAGCCTCACGTGTCACTGCGGCTCCTGC	200	279
A00202:1331:HH2V7DSX7:1:1108:29089:3709	GTAGTCTCTCATGCG	ACTGGCCGCTTGACGTCACTGTCCTACTTAACCCTCGCTGTGGTATGGCAGTTACTGGAACCTTGACTGGTAGAAGGTAGCCTCTGCTGGGAATGGACTCAGACAGCAGGCTGACTGCCCTTAATTTGTTATCTCTTTCCGGTTGTACAGCTGGGCCTTTTTCACACATTTCCGTGAAGTGTGATCACTGCGGCTCCTGC	200	279
A00202:1331:HH2V7DSX7:1:1108:30752:3709	TAGCAAGATCGGGCG	ACTGGCCGCTTGACGCTAACCAACTGTGGTGTTTGGTGTCTAATCTACCTTGCCTTTTTTGTAAAACTAATAATTTAACTCACTACAAGTATCTTTCCCTTGAGCATAGCAGGATGTTTTATGTAAATCTCTGATTCAGCATGGGGAAATGTGTGTATATGTATATATGTGTGTGTGTGTATATACACTGCGGCTCCTGC	200	277
A00202:1331:HH2V7DSX7:1:1108:31186:3709	TGATCGTCCATACGA	ACTGGCCGCTTGACGCTCTGTGCATTACAGATATCAAAAAGAAACAACCAGCACAAAGAAAGTCCTCTAAAGGTAGCTTGTCTAATTTCGGCTGCAGTAATATTTGCAAAGTGAGTCGGTATACCCCCATATGCCAAAGTGCCAACCCACCAATGTGGTGTTTGCTGCCATTGAGAGCCAGAGGTCACTGCGGCTCCTGC	200	279
A00202:1331:HH2V7DSX7:1:1108:3188:3724	ATAACCAACTTGTGT	ACTGGCCGCTTGACGGTAGACAAAGTGCAGGGTGATCGGAAAACACATAAGAACATAGTCATAGAGAAGTAAAGGAGGAGTTTCAGGAAACTACATGTAAAAGATGAGAAAAAGCGATTTCATACCTTGGAAACAACATACGCTAAGACCCAAATGCATGAGAAAAGGTCACTGTTGCTGCACAGCACTGCGGCTCCTGC	200	279
A00202:1331:HH2V7DSX7:1:1108:4056:3724	AACTCGCCAACGGTA	ACTGGCCGCTTGACGGAGGTGGTGGTGCCATCTAGCTGCTGTAACGGTGAGACGTAACCTATTTTTATAAACTCCTGTAGGAAAGCACATATTCTGATCATTTTCTATAGGCAATGAAAGGCATAATCTTTCTTTCTGTGTAATATCTCCTTGTAGAAAAGTAAACAGAGGCTCAGAGAGGTCAGCACTGCGGCTCCTGC	200	279
A00202:1331:HH2V7DSX7:1:1108:5086:3724	GCCTTATTGTACTTC	ACTGGCCGCTTGACGCAGGGGTACATGTGCAGGTTTGTTATGTGAGTATATTGCATGATGCTGATGCCGAGGTTTGGGTACAACTGGTCCTGTCATCCAGATAGCATAGTACCCAATAGGTGCCTCATTCCCCCCTCCCCAACTCTAGTAGTCCCCAGCATTTATTGTTCTTATCTTTATGTCTTCACTGCGGCTCCTGC	200	279
A00202:1331:HH2V7DSX7:1:1108:7871:3724	ATGGCGGACCTCGTA	ACTGGCCGCTTGACGCCCAAATTTCTCTTAGCTCCATTTAAGATGGTGTTGTTTTTAGCCACCCCATCACCTTGTCGGCTCTGATTAAGCCTATTCACAGTTAAACCCCTCAGATCTTTTTATCAGGACCTCAACCAAATCAGGTCTGTCCCCAACATCCAATTCTCCACTTTAAACAGTATCTGCACTGCGGCTCCTGC	200	279
A00202:1331:HH2V7DSX7:1:1108:8323:3724	CGGACGACTATGCAA	ACTGGCCGCTTGACGTGGACTAGCCGTATTTCAGGTTCTGAATACTGCAAGGAGCTAATAGCTACCGTACTGAACATGGGCTGTTCTGGAGAGTGCAAACAGCTTCTCAGATAGGATAGGCTGAAAAGATTTGCTCATCTTCAACTCTTACGATAACCTGAGGCCTCTACACTCCTAGTAATCTGCACTGCGGCTCCTGC	200	279
A00202:1331:HH2V7DSX7:1:1108:9227:3724	ACTGGGCGGCGCTTA	ACTGGCCGCTTGACGATCTAAAGTGAGTTTCTTGGCTGGGCATGGTGGCTCATGCCTATAATACCAGAACTTTGGGAGGCCCAGGCAGGAGGATCACTTGAGCCCAGGAATTCAAGGCTACAGTGAGCCATGATCATGTAACTGCACTTTAGCCTGGGCAACAAAGTGAGACCGTCTCTAAATAACACTGCGGCTTCTGC	200	279
A00202:1331:HH2V7DSX7:1:1108:10041:3724	TCGGATGCATGGCGT	ACTGGCCGCTTGACGGATTTATTCACTTTTGTCTAATCCATTTCGTAGATGTGTGGTGGCTTACAAAATTTTTAGTTCAATGGTGCCCTCTTCTGTCAGCGTAGCAGAGTCTAGTTTCTTTAATGGATATTTTGGGGATGGGGGAAGGGCCCAGGAAGGTGGGATTTTTTTTTTTTATGTGGAAACACTGCGGCTCCTGC	200	279
A00202:1331:HH2V7DSX7:1:1108:11071:3724	TCAATTCTTAGATCT	ACTGGCCGCTTGACGTGCAATCTCAGCTCACCGCAACTTCACCTCCAGGTTCAAGCGATTTCCCTGCCTCAGCCTCCCAAGTAGCTGGGATTACAAGGGTGCACCACCACACCTGGCTAATACTGTATTTTTATTAGAGATAGGGTTTCTCCATGTTGGTCAGGTTGGTCTCGAACTCGTGACCTCACTGCGGCTCCTGC	200	279
A00202:1331:HH2V7DSX7:1:1108:11252:3724	GCTGGCGTAAAGGAT	ACTGGCCGCTTGACGCCAGCTCCTGGGGAGGCATGGCCCTTTCTGCGGGAGGTGTCTCAGGCAGGCTCCAACACACACCCGCGCTGTCAGCATCTCGCAGAGTCCGCCCGAAACACCAGGGAAGGGGTTCGTAGGTGTGGGGGTGGGGTGGCGAGGCCAGGCAGCCTGGCGCGAGGGAGAGAGCCCACTGCGGCTCCTGC	200	279
A00202:1331:HH2V7DSX7:1:1108:11505:3724	TGAGTAATGTTATCT	ACTGGCCGCTTGACGACAATTAAATGTGCTAAAAGTATTAGAAAGTATGCAGAAAGTATTAAAAGGAGTAATTTGGCAACAAGGTAGTCAAAAGGATAGAAACATTAAAAATATAGGCTGGGAACGGTGGCTCACGCCTGTAATCTCAGAACTTTGGGAGGCCCAAGTGGGTGGATCATGAGGTCCACTGCGGCTCCTGC	200	279
A00202:1331:HH2V7DSX7:1:1108:16242:3724	ACGGTTGCAATGGAG	ACTGGCCGCTTGACGGTTTCAGGCATGTGAAGTGTGTCCTGACCCCTAACGGCTTCTACTGGATGATTCTGCATTTTTTGACATCTTCCTAGATCACGTGTAAGTGAGAATTGTCCTCCTGCCTCCTTAAAATAATTATTCTTCTAAGAATCAAAAATGATTAGATCTTAAGGAACTTTTTCTAGCACTGCGGCTCCTGC	200	279
A00202:1331:HH2V7DSX7:1:1108:20582:3724	GGGATATGATTTTAC	ACTGGCCGCTTGACGGCTTGGACCTCCCTGTGTACTTGGGGGCTGGGAGCAGGCAGGAGTCCCGCCCTCCCAGGTGCAGCCTCAGCTGTGGACCCAGGCATCTTTGCACTCTCAGGGTCCTGGAAAGGCCCTCGCTGCCCCTGCAGGCTCAGAGGTGTCTGCTCCTGCTGCTTGGCCTCTCCTGGCACTGCGGCTCCTGC	200	279
A00202:1331:HH2V7DSX7:1:1108:21178:3724	TATACAACTAATGAC	ACTGGCCGCTTGACGACTTTGGGAGGCCAAGGCAGGCAGATCACGAGGTCAGGATTTTGAGACCAGCCTGGCCAATATGGTGACACCCCATCTTTACTACAATTACAAAAATTAGCCGGGCATGGTGGCACGTGCCTGTAGTCCCAGCTACTCGGGAGGCTGAGACAGAAGAATCACTTGAACCCCACTGCGGCTCCTGC	200	279
A00202:1331:HH2V7DSX7:1:1108:23692:3724	CCAGCCAGAAACACT	ACTGGCCGCTTGACGAAGTTGTGCTGGGAAAAATGGTAAGGAAGCAAGTAATTTGGCTGATCAGAATAAGGCAAACAATAGTCTCAGACTTTTCATAACGAAGCAGTGTGGAACCATGGTGGGCAGCTGTATTATCACTGTCAGAATAGAGCTCACTGTGTTTCACTGTAAAGGAGACTGGCAACCACTGCGGCTCCTGC	200	279
A00202:1331:HH2V7DSX7:1:1108:25355:3724	CATGTTTTGCAAAAC	ACTGGCCGCTTGACGTACTTGGCCCGAGACATGGGAAACACCCACTAAAACCTCAAAGTGCTTTTCATTTAGGAGACACGGGGAAGAGACAGAGAGGAGGGTAAATTGAGAATCCTGCCCGCACCACAGGTCTGGACTGCTAACCTTGAATCCTGGTTTCTTAAATTCTGCCTCCGCTTCTGACTCACTGCGGCTCCTGC	200	279
A00202:1331:HH2V7DSX7:1:1108:25843:3724	GCCCGTCGCAACAAA	ACTGGCCGCTTGACGGGGGTGGGGGAGGGGAAAACTGGGAGTGTGTTGGGGAAAGCGAGGGCAGGAGGGATGACAAATCTGACCCTACCCGACAGTGCTACCTGTCCTGTAGCATCCCAACCCTTACAGTGGTCACCCATGTGTAGTTAATCAGATTAAAAGCCTCTGAGAAACCCCTTTGAATCCACTGCGGCTCCTGC	200	279
A00202:1331:HH2V7DSX7:1:1108:26585:3724	TTCAGCGTTAGCTAA	ACTGGCCGCTTGACGAATCTGCTGTGAGGCTCAGAGAAAGGAGTTGACCGAGGGTTCGTTCTGTTTTTATTTTAAGAGACAGGGTCTCACTCTGTCACCTGGGCTGGAACGCAGTGGCATAATCGTAGCTCACTGCAGCCTTAACCCTCCAGGGCTCAAGCAATTCTCCTGCACCACCACGCCCACACTGCGGCTCCTGC	200	279
A00202:1331:HH2V7DSX7:1:1108:29152:3724	TACGTCCAGGCGATC	ACTGGCCGCTTGACGAGAGGATGTTCTAGTCCAATCATTTTACCTACTTCACGAGCCCAAAATCCTTAAACAAAAAAAATCATTTAAAAGTGTCAGCCCACATATAAACACATAACTGACACTCATATAGCAATTTATATTAGAATAAAATGTTTAGAAGGCTTAAGTACTCATGGCAAAGTCTAACACTGCGGCTCCTGC	201	280
A00202:1331:HH2V7DSX7:1:1108:29514:3724	TTAAGCCCAAGAAAG	ACTGGCCGCTTGACGAGAATCTCCCAACAAACTGGTCACATGAGTTGGCTCTGAGGAAGACTCCTAGGAAGCCTCAGAGGGAGAGTGGGCAGAAAGGAGGACTTCCTGTATTTTTTTATTTTGAATAGTTTCCAAATAGCAGAAGAATTGAAAGAATAATACAATGAAGGTTCATCTACCCTCTACACTGCGGCTCCTGC	200	279
A00202:1331:HH2V7DSX7:1:1108:30960:3724	TCACCCAACGCACGG	ACTGGCCGCTTGACGACCTGGACAGGGAGAGGGTTACCATGCTTGAAAAGCAGTTGTGGAAGGACTCACAGTGGAATTCATAGGAAGCTCCCGAGAGAGCTGAAGGCGTACACCTCACACTTCACAGGGGGATATCCCTTTCTTTAATCACACTTCTAAGAATGAAATTTCATTTCCCATGCCCTCACTGCGGCTCCTGC	200	279
A00202:1331:HH2V7DSX7:1:1108:32190:3724	ATGCCAGTCGAGGCC	ACTGGCCGCTTGACGGTCATTCGGGTGGCATACTGTCCGGGTGGAAGACCGCCAAAATAATTCATTTGGAAGGGACGGAGGGCTTCGTCAGAAATTTCCTTCTTGTAGCTATGAGACATTGAGCAAAACAGATAAGAACTGGGGCAATGGAGGTATAAACATTAAGGCTAGGATGTATTTTTGGGCACTGCGGCTCCTGC	200	279
A00202:1331:HH2V7DSX7:1:1108:4535:3740	CGGGCCGAGCGGGAG	ACTGGCCGCTTGACGGAGGAGGGGCACGCCGCCTAGGTGCCAATGGGTGTTGTTCGGGGAGGGAGCTCTGAGGCGGCAGGAATGGGGTCTGGGCCCTGAGGAAGAAGGTGGGAGCAGCCTGCCACCCCTGCCCCCATTCCTGCTCTGGAGCTTGTGTAGGTCATGAGCTCAGCCAGGCTGGCCCACACTGCGGCTCCTGC	200	279
A00202:1331:HH2V7DSX7:1:1108:5457:3740	ATGGACTACTGATGC	ACTGGCCGCTTGACGGAAAGAGGCTTAATGAGCTTATAGTTCCACATGGCTGGGGAGGCCTCACAATCATGGTGGAAGGCAAGGAGGAGCAAGTCACATTATGGATGGCAGCAGGCAAAGAGAGAGCTTGTGCAGGGAAACTCCTATTTTTAAAACCATCAGATCTCATTAGATTCATTCACTAACACTGCGGCTCCTGC	200	279
A00202:1331:HH2V7DSX7:1:1108:6976:3740	CAGCTCAAGACGGCC	ACTGGCCGCTTGACGGAGCTTAAATTATTGCCTGATAGGAAAACTATCAAATCATATTGATTGTTTCAGGTCTAAGAGATGTTTCTCCTGAGCTAATTTGCTTCCTCTTCCATTTGTCTCTTACCCAGGAGAGAAAATACAACCCAGAGTGTGTTAGAGGTGAATTGCTTCATGAATTGCTTCATCACTGCGGCTCCTGC	200	279
A00202:1331:HH2V7DSX7:1:1108:8585:3740	CCATCCATTTTGCAC	ACTGGCCGCTTGACGAACTTCTAAATTAATTGACAGCTATCTCAGATAGTTTTTGGTTTACATGTCAAAGGAGTCAACCTTTATGTACAGTGTCTAGCACGCTGTAGGTGCTTCATAAACATTTTCTGAATGAGTCATCCTCCATACAGACACCTTGGCTAATCCAAGAGCACCTGCTACTCACACACTGCGGCTCCTGC	200	279
A00202:1331:HH2V7DSX7:1:1108:13829:3740	TGTCTACCTCGCGCA	ACTGGCCGCTTGACGGGGCGCAGTGGCTTACACCTGTAATCCTAGCGCTTTGGGAGGCCAAGGCAGGTGGGCTCCCTGAGCTCAGGAGTTCGAGAGCAGCCTGGGCAACATGGTGAAAACCTGTCTCTACTAAAATACGAAGAATTAGCTGGGCGTGGTGGTGTGTGCCTGTAGTCCTAGCTACTCACTGCGGCTCCTGC	200	279
A00202:1331:HH2V7DSX7:1:1108:14154:3740	ACAGAGAACTTGTCT	ACTGGCCGCTTGACGCTGGATCCCAAAACCCAACAGCATGAGCCATGTGCTTTTTCAAAGGCAAATCACCCACAAATACTGTCTTTCAAGAGTGTATTCGTGAAGTAACTGTAGGATTAAGTGTTAGATGGCAGAAGGGAAATTCTATGATAGGGCCTCCTAAAGTCCTCCTGTTTACAGCCTCTCACTGCGGCTCCTGC	200	279
A00202:1331:HH2V7DSX7:1:1108:14498:3740	GGATCTGATAACCGA	ACTGGCCGCTTGACGCTGAGGTTTCCCTGGCCATGTGGAAATGTGAGTCAATTAAATATCTTTTCTTTATAAATTATACAGTCTCAGGTAATTCTTTATAGCAGTGTGAAAATGGACTAATAAAAATTGGAGCTGGGCGCAGTGGCTCATGCCTGTAATCCCAGCACTTTGAGAGGCTGAGGCAACACTGCGGCTCCTGC	200	279
A00202:1331:HH2V7DSX7:1:1108:14733:3740	TCTAAGCCTCCAAGC	ACTGGCCGCTTGACGGCTGAGATTACCAAGATTCTTTTTTGAGACCACTGAAAACCCACAGAAAATAGAAATCTGCCCAAAGAAAAGAAACAGGGTAAACGTCATCCTGATTTGTCAAAAGGAAAAGGATGTAGGTTTCCATGTCATAAGAGAAACACACTAGGAACAGGTGGCACCATGGGAGACACTGCGGCTCCTGC	200	278
A00202:1331:HH2V7DSX7:1:1108:8901:3787	GGGCCCTTACTCAAA	ACTGGCCGCTTGACGCATGTGTAGGTGGGCAGGTGGGTGGGAGAACAGAGGCTCAAAGCCAGCCCTTCTCAGGACCACAGCACGGGGCGGGATGCCTGCGTGCAAGAAGCCTAAGAAGTAGGTCGTGAACAGCCAAGACCACATACTCAAGTGTTTATGTGCACGGTGCAGACAGGCAGTAGGAACACTGCGGCTCCTGC	200	278
A00202:1331:HH2V7DSX7:1:1108:10511:3787	ACCTAATTAGGCTCC	ACTGGCCGCTTGACGAGTCAGTGGGCTTCTCTGAGCCTCAGTTTCCTCATCTGTAGAATGGGGATTAGAATGCTACCTACTGGGCCAGGCACCGTGGCTCACACCTATAATGCCAACACTTTGGGAGGCCAAGGTGGGTGGATTGCTTGAGCCCAGGAGCTCGAGACCGGCTTGGGCAACATAGGCACTGCGGCTCCTGC	200	279
A00202:1331:HH2V7DSX7:1:1108:11252:3787	GGGACAGTATAAATA	ACTGGCCGCTTGACGGGAGAAGGAGGGCCTGGGGGACCTGGCTACCAGGACTTCCGGACAAACAGTTGTCAGGCACTCGGCATGCCCCGAGGTGGGGGGCTTCAGGACGGGTCACCCTGTCCTGGTGCAGGCAGCACTCCTCGGTGGGGGCAGTTTTGGGCACAGTGCTCGAACCAAACGCCAGACACTGCGGCTCCTGC	200	279
A00202:1331:HH2V7DSX7:1:1108:11722:3787	GTTGGCAAAATTTAC	ACTGGCCGCTTGACGCACATGTCAGTAAGTAAGCCAGCAGCAGGCTTGTATGGGAGGGAGTAACTTCCCTAGTGAGGCAGTTTCCATTAGCCCAAAGGTCATTCTTTGGAAAACTAGTCAGCTGTAAGCTATCAGATGCCAACATTTAACTGCAGTGAGGCGTGCCTGCAAAGTGAAACAACAGCCACTGCGGCTCCTGC	200	279
A00202:1331:HH2V7DSX7:1:1108:12102:3787	TCTTCTACCACCGGC	ACTGGCCGCTTGACGGAAGGTATAGATGCCATAATCGGAGTTACTCCGCGCTAGGTTACAATCCTGCTTTGCAAGGATGATGAATTCGCCCACGACTCTGGATCTTTGCGGCGCGTCTACGTAAGCCTAATGAGAACTATCATACTCGATCGGGTCGTCAACGACCCTACCCGTCAGTATTCGGACACTGCGGCTCCTGT	200	279
A00202:1331:HH2V7DSX7:1:1108:12427:3787	ATCGATTGTTCCTTC	ACTGGCCGCTTGACGATGCAGGCAGCATGGCCCTGAGTCACCACGTGGAGACAAGCCTCAAGAGGACTCCACTTCCCAGTGGACGTTGCACGAGCAAGCGGGAAACCTCTTCTGTGAGCCCCTGAGGTTCAGGGTTTTTTGTTTTTTTTTAGTACCATGGCTACTGTGACGTATCCTGACTAATGCACTGCGGCTCCTGCAGAGTCCTAGACGTCCATCGTACGCTTATCCGGACTGATGAGTGAAGGAACAATCGATTAATCTCGGTCTGACT	274	274
A00202:1331:HH2V7DSX7:1:1108:12626:3787	CTGTCTCTATAAGGC	ACTGGCCGCTTGACGCTTGTTCACCTGCCTGAAGCAGGCACTTGCCATGCAGTTGTTGAAAGAAGGGCTCTGGGGATGAAGTAAGAAAAATTGACAATAGTTGCAGCAGGAGACATTTTACCAGCATATCAGGAAAGACTTCTCCACTGGAAGTTGCTAGGAAAGGTTACCAAGAGAGCTTGCAGCACTGCGGCTCCTGC	200	279
A00202:1331:HH2V7DSX7:1:1108:14488:3787	CCCTTATGCACCGTG	ACTGGCCGCTTGACGTTCTCGTGCTTCAGCCTCCCAAGTCGCTGGGATTATAGGCATGCACTGCTATGCCTGGCTAATTTTTGCATTTTTAGTAGAGCCGGGGTTTTGCCATGTTGGCCAGGCTGGTCTCAAACTCCTGGCCTCATGTGATCCACCCTCCCAAAGTGCTGGGATTACAGGCGTGACACTGCGGCTCCTGC	200	279
A00202:1331:HH2V7DSX7:1:1108:16514:3787	TAATTATGCGCGAGG	ACTGGCCGCTTGACGGGCTAACACGGTGAAACCCCGTCTCTACTAAAAATACAAAAAATTAGCCGGGCGTGGTGGCCGGCGCCTATAATCCCAGCTACTCGGGAAGCTGAGGCAGGAGAATGGCGTGAACCCGGGAGGCGGAGCTTGCAGTGAGCCGAGATCGCGCCACTGCACTCCAGCCTGGGCACTGCGGCTCCTGC	200	279
A00202:1331:HH2V7DSX7:1:1108:16767:3787	TCATGAAACTATTAG	ACTGGCCGCTTGACGGTGGTGGTGGTGAGTGGTGCAGGGAGGAAGGCTTAGTCTTCATGTCTGGTGACAGGTGAAGGTGAATCGTCTGACAGCCACCCCTCACCTGTCCAGCCTCAAAGCTCTTTATCAAGTGTGTTTTTGTTTCAAATGTCACACTTTCTGCTTTTTAGTGGCCACAGACCTCACACTGCGGCTCCTGC	200	278
A00202:1331:HH2V7DSX7:1:1108:18973:3787	GTGCAACGTATTATT	ACTGGCCGCTTGACGAGTCAGAATCTGCATTTGAATAGGTGATTCTTGGGTATAATAAAACTTGAAAAACACTGTTCTGGACAGCTTTTGGTACATTTTGGAAGGGAGGTCTGTGCAGGCCCATTCTGTTGCTGAGAATTTATTTAGAGATTCATAGCCCCAGATACCTGCACCCCAAGAACAGACACTGCGGCTCCTGC	200	279
A00202:1331:HH2V7DSX7:1:1108:20419:3787	CTTCAGAGGTACACG	ACTGGCCGCTTGACGTTCGCTGCAACCTGGAGTGGCACCTGGGGCTCGGAGAAGGAGAAAAGGTGAAGGAGCTTGGTTTAGGAGGGATGTGGATCCTCAGGGAGTGGGAGGCAGGTGGGTGTTCTGAGGGGGATCCTTGTGCTCAAGGGGTGCATGTTCATGCTGTGTTTCGGGAGTGGTGACTGCACTGCGGCTCCTGC	200	279
A00202:1331:HH2V7DSX7:1:1108:21251:3787	GTGTTGCGGTACGGC	ACTGGCCGCTTGACGTGGCCTCCCAAAGTGCTAGGATTATAGGCATTAGCCACCACGCCTGGCTATCTCTGGGTTTAAGATGCCTACTTTTGTTCTGCCTATCTCAGCCAGCAGGAAGGAAGTAAAGGGTCAGGCATACACAATCTTTGTAAGGGCAAAACTGACAAAAAGGGCACCTATCACCTCACTGCGGCTCCTGC	200	279
A00202:1331:HH2V7DSX7:1:1108:21540:3787	GCAGCGACCCGCAGG	ACTGGCCGCTTGACGGAAGTATTGTCAAGACACTTCTGTGGCAAATGGTGTAAACCTACCTTGAGCTTGCTTGAGGAAAATAGGAGCAGTATTGAAGAATCTCGGATACCTCCCAGAAATAAAGGGATTGTTACAACCAAATTTGGGGAAGAAAATCAAAACAACTCTTGTTTCTCAGGGATTGGCACTGCGGCTCCTGC	200	279
A00202:1331:HH2V7DSX7:1:1108:22950:3787	GGAATACGTGTCGGG	ACTGGCCGCTTGACGTCATTTCTCCTGGGTAAATACCTAGGAGTGGAATGGTTGGACCAAATGGTATGCGTATATTTCACTTTGTAAGAAGCTGCTGAACTCTTTTCCAACATCCTTGCTAGAACTTGCTATGGTCAGTTTTTATAACTTTCAGTCATTTTAATAGGTACATATCTCCTTATGGGCACTGCGGCTCCTGC	200	279
A00202:1331:HH2V7DSX7:1:1108:23222:3787	ACGAGCATCATTCAC	ACTGGCCGCTTGACGGGTGACAGTTCCGTGATCCCCAATAGGTAGGGACTTTGCTTCAAGCCAGCATGAGGCAGTTACAGAAGAAAGACCATTAGTCACTCCACCTCCCATAAAGATTTATGGGGATGACATCTCTCAGGGAGGAAATGAGGCAGGAAAATAGGATCTGGAGGCATAGAACATAACACTGCGGCTCCTGC	200	279
A00202:1331:HH2V7DSX7:1:1108:25898:3787	GTAAGTTGGTCCAAA	ACTGGCCGCTTGACGTGCATCTAGTGTCACAGTGGGAGGGCTCGGAGGACTGTGCCCAAGTCACAATTGGGGACACTGAGGCAAAGAAGATTCATGCAGTGAGGCTGGGCAGAAATGAGGTTGGGGTCTCTTGTTCAGCACAGCTTAGGGGCCCAGCAGCAGGGATGTGGCTGAGACGACCCTCTCACTGCGGCTCCTGC	200	279
A00202:1331:HH2V7DSX7:1:1108:26422:3787	CGATAGTCAGACCGA	ACTGGCCGCTTGACGTGGCGCGCACCTGTAATCCCAGTTACTCAGTAGGCTAAGGCAGGAGAATCACTTGAACCTGGGAGGTGTAGGTTGCAGTGAGCCAAGATCGCGTCACTGCACTCCAGCCAGGGCGACAGAGAGACTGTGTCTCAAAAATAACATAAAATAAAATAAAGCGCTCACTACCTCACTGCGGCTCCTGC	200	279
A00202:1331:HH2V7DSX7:1:1108:28971:3787	CGCCAAGCAGGGCAG	ACTGGCCGCTTGACGGATCAACAGTTTTCACTGAGATAAAAGAATAAAGAACAACAAACTCAATAACACCAAATGGGTTTTTGATACAGAAAACAGGGCCGCTCCATTCAAATTCAAATTTTTACATTAAAATATGTTTATAAACCATAGTTGTTGTTCCCCCTGATTCAACACTTCTCCGTCCTCACTGCGGCTCCTGC	200	279
A00202:1331:HH2V7DSX7:1:1108:30273:3787	TTATACTTTGATCGA	ACTGGCCGCTTGACGAAATAGTATGCCATCTAATTCCTTTTTTTTTTTTTTTAGACAGAGTTTAACAATTTTCGCCCAGGCAGGGGTGGAGTGGCGTGATATTTCCACACTGCAAAAACCAAATTACGGGTTCCAGCGATTCTCCCACCTCAGCCTCTCGACTAGCTGGGATTACAGGCATGTGACACTGCGGCTCCTGC	200	279
A00202:1331:HH2V7DSX7:1:1108:30581:3787	CGAGGAGTGTGGTAT	ACTGGCCGCTTGACGTTTGTGTTCCTCTTCCACAGTATAGTATTGGTGCTGTGAAGTGGTGCTCACCATTAAGTGTGTGTGTGTGTTTAAGTTTTGGGTAGGGGGAAGAGCCTTGAATCTTAGAAGATAGAGATCCCTTGCAACTTGGTATTGTGTTGGGTCTAGTTTTGGTCAAATGCAATGAGCACTGCGGCTCCTGT	200	279
A00202:1331:HH2V7DSX7:1:1108:31792:3787	ACACACACCGGTAGG	ACTGGCCGCTTGACGAGGGTATGAAAAGATCTCAGGGATCCCCGTCACTGGTAAGGACAGTGCTCGAGCCTTCCACAGCAGGCTGCTGTTTACAGAGGCCGTCATAAGATGGGGATACTGAGGTTCAGGCCTGCTGAATGTTGCAAAAGAGGGACCAAGCTTTGAGTTCCTTGATGCCTTAGAAGCACTGCGGCTCCTGC	200	279
A00202:1331:HH2V7DSX7:1:1108:2763:3803	AAAAAGCAGGTAACA	ACTGGCCGCTTGACGTCAGAGAGGTGAAGTCCCTTGCCCTGGGTCTCGCAGCATGCGGGTGGCAGTCCTAGGATGCACACACAGGTCTTGGGTCCAAGCGTGTCCACTGGTGGGCTTCCTCACCACGCAGAGCCTCGCCCTGAGCGAATTTGGGTCAAAACGCAAGACACTGATGCTGGGATGTGCACTGCGGCTCCTGC	200	279
A00202:1331:HH2V7DSX7:1:1108:3052:3803	GAGCATGACTGGGCC	ACTGGCCGCTTGACGCTCCAGAACATACAGAGTCCTGGGCCTCCCTCTTCATTCTTGACAATGCTTATGTGAAGGATAGAGAAGGAATGTTCTTCTCCAAGGCACAGGTTACCCCAGGGATCCCTCTTGTTTCCTGCTGATGGAAGCCCAGAGCCACAAGACGAGACAGCCTCTCATCTTATCTTCACTGCGGCTCCTGC	200	279
A00202:1331:HH2V7DSX7:1:1108:3396:3803	CGCCTGTGCATCTAG	ACTGGCCGCTTGACGTTCGCTGCAACCTGGAGTGGCACCTGGGGCTCGGAGAAGGAGAAAAGGTGAAGGAGCTTGGTTTAGGAGGGATGTGGATCCTCAAGGAGTGGGAGGCAGGTGGGTGTTCTGAGGGGGATCCTTGTGCTCAAGGGGTGCATGTTCATGCTGTGTTTCGGGAGTGGTGACTGCACTGCGGCTCCTGC	200	279
A00202:1331:HH2V7DSX7:1:1108:3757:3803	TCTCTATTTACGACA	ACTGGCCGCTTGACGACAGCAGAAAGGAGAGGAGTGGGGAAGGGAGAGGAGGGGAAGAAAGAGAGGAGGGCAGTGCCCAGTCACCAAGCACCTCCCCTGTGCCAGGCACATTATGGCTTGGACACAGGGAGGAAGGAAAGGAAGGCCAAGGGTGAAGGGGCTCCGACCAGGGGAAGGTGGGCACACACTGCGGCTCCTGC	200	279
A00202:1331:HH2V7DSX7:1:1108:4499:3803	TCAGAGGGACGAGAC	ACTGGCCGCTTGACGTCCCACTATTGCAGCCGGAAGCAATGCCACGCACAGCCAGATAATGTGGGCAGAGAGCACAGAGTCCAGGCACGGTTTAAATGCTGAGATAAGGGAACGTGAGTGCTTCTTTGCTTCAAATGTCCTAAATCAGCTTATTTTTAATTAGCAACAATCATCATACACACACACACTGCGGCTCCTGC	200	279
A00202:1331:HH2V7DSX7:1:1108:4842:3803	CATCGTGAACCTACA	CCGCTTGACGGGGGCCAAGTGAGCAAGCTGGGAAAAAGGGAGGGGAAGGGCCTATGGGCAGAGAATGGGACACTCGAAGGGTGGTTAAGAGGAAAAGCAATTTGAAAGGACGACAAGGTCCAGGATGGGCATGTGGGGAGGGTTAGGTGAGTCACTCCTTTGAGTGAGAGACCAGGATGCCACTGCGGCTCCTGC	195	274
A00202:1331:HH2V7DSX7:1:1108:9127:3803	GGCTGAGGGAGTCAC	ACTGGCCGCTTGACGGGCCGAGGCGGGTGGATCACGAGGTTAGGAGATCGAAACCATCCTGGCTAACACGGTGAAACCCGGTCTCTACTAAAAAACACAAAAAAAAATTAGCCGGACATGGTGGCAGGCGCCTGTACTCCCAGCTACTGAGGAGGCTGAGGCAGAAGAATGGTGTGAACCCGGGAGCACTGCGGCTCCTGC	201	280
A00202:1331:HH2V7DSX7:1:1108:9525:3803	GTATAATTTGCCCAC	ACTGGCCGCTTGACGAAGTGCACTTCCCAGCACCCAAGAGGCTTTCAATAAACATCAGCGGACAGTAAGTGACAACCTTGAATTTGATACTAAGGGGCTTTGTAAAAGTACACTGTGGCGTCAACGCGGGGGCAGGGCTTTCCTGAAATGCACTGACCCAAGGTCCTTGACAAAGTTTTCCTCCTCACTGCGGCTCCTGC	200	279
A00202:1331:HH2V7DSX7:1:1108:11550:3803	CTGTCGCGGCTTTAG	ACTGGCCGCTTGACGAGGGCTGGGGTTGGTTCAGGAGCATTCGGCCCAGGCTGTGATCTCGAGAAGGTGGTCAGGGCCCAGGCTCCCGCCAGCCCTCACAGCAGCAAGAGGCTGGTACGAGACAGGTGCTTCAGGTGTTTGTTGAGAGCTGCACACACTTCTGCTGGGCTGGGCAAGACTTCCCTCACTGCGGCTCCTGC	200	279
A00202:1331:HH2V7DSX7:1:1108:12038:3803	GGCTAAGGCAGGGCG	ACTGGCCGCTTGACGGCTAATTTTTGTATTTTTAGTAGAGATGGAGTTTCACCATGTTGGCCAAGCTATCTCAAACTCCGGACCTCTGGTGATCCACCCAACCCGGCCTCCCAAAGTGCTGAGATTACAGGTGTGAGCCACCGCACCCGGCCCAAAAAGGAAGGAAATTCTTGCACATGCTACAGCACTGCGGCTCCTGC	200	279
A00202:1331:HH2V7DSX7:1:1108:15004:3803	CGTCGCCACCCAACC	ACTGGCCGCTTGACGTGCAATCAGAAGAAACTTTCATGTATTCCCACAACCACGCGTCTATGCTGACAATGCGCCTTCTCACTGAACCACGACCCACGGTGCTGCCCCTGCACAGGTGGACGCCCTTCGCATGCACCCATCCCCTTCTTGCCAGTGAAGGAGCTCCGTCCCACACGGCCCTGCCCCACTGCGGCTCCTGC	200	279
A00202:1331:HH2V7DSX7:1:1108:16342:3803	ATTTGCTCCTATCAG	ACTGGCCGCTTGACGTGTCATCCCAGCCTATTAGAGGGTTGCCTCCTATCGCTGCAGGTGTGCTTTTCCAAGGCCATTTCCACACTCTGTGAAGTCAGCTCCTCTGGGTGGTGTTATGTATGACCTGTGGACCCCACAGTCATGGACCCATGCATTTTGAGATTTTATGTAGCATCTTTTTTGGCCACTGCGGCTCCTGC	200	279
A00202:1331:HH2V7DSX7:1:1108:16993:3803	GGTATTAATGGGATA	ACTGGCCGCTTGACGAGAGACCTTCATACAGGCACTATGCCATGCCCTACAAAGAAAGCTTGAACAAAATGAAGCAGTCCCTGCCTTCACAGAGCCTACATCCTGGTTGGGGAAGTAAGCCTATTCAGATCATCCCATGAGCTGATGTGAGACCATGTGAAACTGTGGCTGTGAGAAACACAGGGCACTGCGGCTCCTGCACAGTACCTAGACGTCCATCGTACGCTTATCCGGACTGATGAGTTATCCCATTAATACCTAATCTCGGTCTGACTATCG	279	279
A00202:1331:HH2V7DSX7:1:1108:18240:3803	GATAGCGCGATGTCT	ACTGGCCGCTTGACGTCGCATGAAGCAGCAGCCCTGTGGGCAAGGCTCCACTGCTCTTCCTTTTGACTTCTGTCTCCAGAAACAACACATATGAAAAGGCAGTGGACCAGAGGGAGGGACTGGGTGGGAGGGAGTGGTGAGGTCACCAAAGGCCACAGAGGCTTCTGGTCCCCACCACTCCTGGCCACTGCGGCTCCTGC	200	279
A00202:1331:HH2V7DSX7:1:1108:20518:3803	CATCCGACAACGTGT	ACTGGCCGCTTGACGGAACATCTTTGGAAGAGCTCGTTCTTTGGGTGACCCTTGTGAACTCGGTTTTCAGCACTCATGTGTTGGGTCCTTTCCTCCCAGGGACAGCCATTGTTTTCCTCTGTCTTTTCTGTCATTGGTCACAGGGGAGAGCACAGGCACAGGTCCCAGCAGCGGGTGAGCTTACGCACTGCGGCTCCTGC	200	279
A00202:1331:HH2V7DSX7:1:1108:21242:3803	TAAATATGGATCAGG	ACTGGCCGCTTGACGTGATCTCTACAAAACATTAAAAAATCAGCTGGGTGTGGTGGCATGCCCCTGTGGTCCCAGCTACTTGGGAGGTTGAGGTGGGCGAATCACCTGAGCCCAAGAAGCAGAGGCTGCAGTGAGCAGAGATCGTGCCACTGCACTCCAGCAGTGAGACCCTGTCTCAAAAAACACACTGCGGCTCCTGC	200	279
A00202:1331:HH2V7DSX7:1:1108:22507:3803	TCACTGATTCAACTA	ACTGGCCGCTTGACGGTAAGACTCACCAATTTTAAGTGTATAATTTAACGATTTGGTAAATAGACAAGCAATGTGCATTTATCACCACAAACCAGTTTTGGAACATTTCCAACATCCCAAAATGATCACTCATGCTCATTTGTAGCCACTCCCCATTCCCACTCCCCAGCCCCAAGCAACTTAATCACTGCGGCTCCTGC	200	279
A00202:1331:HH2V7DSX7:1:1108:23267:3803	AAGGACTTCCAATCT	ACTGGCCGCTTGACGAGCCCCGAAAGCGCCACAATCAAGGCTCCTCCTCGGGCTCCCCCGTGCTGCCCCGGGCTCGCGCCATCCACCCGGCTGACAAAAAGCACCAGGACATGACCCAGTACCCTTTGCTTTCTGTCCAGAGGTGGCGGACCCACCTCGGGGCTGGGATGGAGGGCGGGTCGGGGCACTGCGGCTCCTGC	200	279
A00202:1331:HH2V7DSX7:1:1108:23592:3803	GTGCCACGTCGGTGT	ACTGGCCGCTTGACGTACTCCATTTCCTATGATCTACACTGCCTGAGGCTGAGTGCATGGTGAAGTGAGCAAATTGGGATTTGCTGGGGACACCTCCATGGCACCCTCCATCCCATCCTATCTCTTTCCTCATCTGGACTCATCTGATCTGAATTGGTCTTTGATTTGTCTGTGCACGTCCACTACACTGCGGCTCCTGCAGGGTACCTAGACGTCCATCGTACGCTTATCCGGACTGATGAGTACACCGACGTGGCACTAATCTCGGTCTGACTATCG	279	279
A00202:1331:HH2V7DSX7:1:1108:23827:3803	CCTTGCGAATACGCC	ACTGGCCGCTTGACGTGTCAGACAGGGAGTAGAAGAGAAAAAGTTTTGATGTCAAATGAAGGAGATCTGGATTCCAGTCCCAATTCACCCATAAATCAATCATCCCTTCGTTCATTCCTACATTCACTTATTCATCAGACATTCGATGTGAGCTCTGTGCCCGGCATCCAGCTAGAGGTCAGGGACACTGCGGCTCCTGC	200	279
A00202:1331:HH2V7DSX7:1:1108:25961:3803	TTTTCGTAAGTCATT	ACTGGCCGCTTGACGCTCAGCCTTCCAAGTATCTGGGATTATAGGCATGAGCCTCTGTGCCCAGCTTTAGTTAGTGAATTTTATTTTATTTGAGAGAAGTTATTACTCTGTCACCCAGGCTGGAGTATACTGGTGAGATCACAGCTTACTGCAGCCTTAAATCCTGGGCTCAATGACCACCCTGCCACTGCGGCTCCTGC	200	279
A00202:1331:HH2V7DSX7:1:1108:26666:3803	TGCGTCCACCCTACC	ACTGGCCGCTTGACGGGACCAACAAATGTAAGTATCAGTGGGTCTTTTTTCTTAGACCAATTAGTTTCCCCTAAGAATTCTCCAACCTCTTGCTTAGGGGTTATGAGCCTGGCTATCAGAATTCTGGGAGCTTAGTAAGGGGATTGGAGGGAAGGTATCTTTTTGTTCAGCATTTAGACTTTCATCACTGCGGCTCCTGC	200	279
A00202:1331:HH2V7DSX7:1:1108:30698:3803	CAATCCCAGTAAGTA	ACTGGCCGCTTGACGGATGTCCAAATTGTTCTGTACAGGATGGTGGATGTGTTTAGTAATAAATGATATGAAAAGGTCTTTTATTGACAAGCTGCCATGCGCTGTTTGCATTAGCGAATATGAGAAGATGATGGCTGCTACTCCTTCGTCCCCATGGTATTCAGCTCAGTGAGATAGCAGAAAACCACTGCGGCTCCTGC	200	279
A00202:1331:HH2V7DSX7:1:1108:1940:3818	TTGTATTGACCTCTC	ACTGGCCGCTTGACGGGGTGTACCTGTAGGATGCTGCTTGTAATTACTGTGTCAGTTAGTTACAAATGGGTACTTCTAAGTAGTTTTGGAAGCGTTTGAGTAGTTGCTGCAATCGTGTTTATACTGTTAATTGGCTTTAAATAAATTATTTTTTGTCAGAGCAAAACCCCAACTTCAGTTCAGTTCACTGCGGCTCCTGC	200	279
A00202:1331:HH2V7DSX7:1:1108:3188:3818	CGTGCAAACGGGACA	ACTGGCCGCTTGACGTGCAGGAACAGGGTAGCCAGAGAAGGGCTCCTCCGCGGCCTTCCCTCCACCCTCTCCTTCTTTCCCTCTTTCCTTCTCCCTCTCGTCTCCTTTTGCCTCTTCCTTCTGACGCTCCTGCTATTTCCCTAAGCGCTTCCTCTATGCCAGCACTGAGCCAGGCCCAGGAAGTGCACTGCGGCTCCTGC	200	279
A00202:1331:HH2V7DSX7:1:1108:3875:3818	CGTGACTAGAGCAAC	ACTGGCCGCTTGACGAGGATTCAGCTACCAAAGTGTAGTTAGCATGCACAGAGTGGAAAGAACGTTTCTTGATGAAAGAGCCCTCAATCAACCAACCAGAACCACTGAAGAAATCACATTCAAAATAATGTGCAACTATTTTAAAAAGCATTAGATCACCACAGTCCTTAAGGAGGCAGAACTAGCACTGCGGCTCCTGC	200	279
A00202:1331:HH2V7DSX7:1:1108:4634:3818	CACAACTTGTAATTC	ACTGGCCGCTTGACGAGTCTGTGGCCTGGTATAATATAGGTGTATTAGAATTATGGGTGTTATTATTGACAAAGATATGGTTGAGTTTAAGTGTAGTTATGATATTATTGCTTAATAGACATAAACTGAAACAGCAAACTTCTTTCCTACCAAAGAAAGGAATTAAATGTGAATTTACAATGTATCACTGCGGCTCCTGC	200	279
A00202:1331:HH2V7DSX7:1:1108:6804:3818	CGTAAACCCCCTCCT	ACTGGCCGCTTGACGTGGGAAGCTCAGCGTAGCCGAGCGTGGAGCCCGGCACGGAATGTCGCTCCCCTCCCAAGCCGGCGCAGGGCAGCCACAGCAGACGGGGGGAGGGGAGCGCCCCTCCCACTTCACCTTGGGCTCTTCTCTGCCTCCCCAGGTCGTCCCCACCTTCCCCCATTCGGAAGCCACACTGCGGCTCCTGC	200	279
A00202:1331:HH2V7DSX7:1:1108:7093:3818	TTGGGTAAACGTTAT	ACTGGCCGCTTGACGACAAACAAACAAACAAACACCCCTGCATCAGGACAGACCACCCAGAAGCTGGCTGTCAGAGCATTCAGAACCATCCACCTACCCAGAAGGGTCCTTTGTCATACATGGCAGCGTAAGTGTAAGCAAACTCTCCTATGAACACTCGCTCAAACCAGCCTTTCAGAATGGCACACTGCGGCTCCTGC	200	279
A00202:1331:HH2V7DSX7:1:1108:9173:3818	GCGCATGCGGATGTA	ACTGGCCGCTTGACGGAGTGGATACAGAGTAATAAGAATGGTGGCCAGGTGCGGTGGCTCACACCTGTAATCCCAGAATTTTGGGAGGCCAAAGTAGGCGGGTCACCTGAGGTCAGAAGTTCAAGACCACCGTGGCCAACATGGCGAAACCCCATCTCTACTAAAAATACAATATTAGCCAGGTGCACTGCGGCTCCTGC	200	279
A00202:1331:HH2V7DSX7:1:1108:11089:3818	TCTCGTGATTCCGTC	ACTGGCCGCTTGACGGGATGCCTGAAACCACAGATAGTATCAAACCCTCTTTATATTCTTCACAATTTCACAGATAGAAGAGTTGTTCTTACCATAGATCCTAGCAACATCAGCATGCAATTTTTTTTCTTTTTTATTAATTAGAGAACTTTCTCCTTTTCACTGAAAGGTAGTACTTTATGGCTCACTGCGGCTCCTGC	200	279
A00202:1331:HH2V7DSX7:1:1108:12572:3818	GAATTGAGGCGTTAG	ACTGGCCGCTTGACGAACATAAGAATCAGCTGGGCATGTTGACGTGCACCTGTAATCCCAGCTACTTGGGAGGCTGAGGCAGGAGAATTGCTTGAACCCGGGAGGTGGAGGTTGCAGTGAGCCGAGATCATGCCACTGCACTCCGGCCTAGGTTACATACAAATCCTCTGTCTCAAAAAAAAAAACACTGCGGCTCCTGCAGAGTGCCTAGACGTCCAGCGTACGCTTATCCGGACTGATGAGTCTAACGCCTCAATTCTAATCTCGGTCTGACTATCG	279	279
A00202:1331:HH2V7DSX7:1:1108:13114:3818	TGAACGGCAATTTAC	ACTGGCCGCTTGACGCCCTGCCCCAACCCGGGAGCCCACGAATACCAATAGCATAGGGAGGCCCAGGTTCCCAGCTGCAACATAGGCGGCAGCAGCTGCACCTGGGAGGGTGAGGTTCCTTACAGCTCCCAGCTCCTACCCGCACAAAGGCACAGCCAAAGCCACCGCCGAGACTCGTGGGGCTGCACTGCGGCTCCTGC	200	279
A00202:1331:HH2V7DSX7:1:1108:13422:3818	TACTTGCCACAACGC	ACTGGCCGCTTGACGGGAAAGGGTTATCTAGAAAGTGCCACCTGCAGTCAGCAAGTCAAGGAGAAAAAGTAACATGATACCTGGAAAGATGTTAAGGTCAGAGGTCAGGAAAGGCAGGATTGCTTATCAATCCAGTGGAGCAATACAAAGGGCTATACCGTAGATGAGAAATTAGGTCAGTTGCACACTGCGGCTCCTGC	200	279
A00202:1331:HH2V7DSX7:1:1108:16694:3818	AGGCCGCCATTCGAG	ACTGGCCGCTTGACGACTTGCAAGGTGGATGTTGCAATGAACCAAGATCGTCCCACTGCACTCCAGCCTGGGCAACAGAATGACTTCATCTCAAAACACAAAAACAAAAAAGAGTGCAGACCTGCATCCAGGTGGCAGACATACTAATCCTGCTCCTGGGTTCAGACTTGAAAATGGCCCCATTCCACTGCGGCTCCTGC	200	279
A00202:1331:HH2V7DSX7:1:1108:18774:3818	CAAACGGCAGGCAGA	ACTGGCCGCTTGAAGGTGCTCAGACAGCACCTAGGGGTGGTGGTGGAAGAGGAACCCACTCAGACAAGGAAGGTGGTCAGATACGGGGGGCTCTGGATATACTGACATATCAGGATTACTGCTAAAACTGGACAATACAGAGGTGACCACGGAAGTCAAAAGGTCAGGCCTGGTTGAAAAAGAGCCACTGCGGCTCCTGC	200	279
A00202:1331:HH2V7DSX7:1:1108:19009:3818	GCCTTCGCCACTGCC	ACTGGCCGCTTGACGCTCCAACGACGCCGTCTTGCTATGGATTGCCATCATAGCTACGCTGGGGAACATCGTGGTGGTGGGCGTGGTGTATGCCTTCACTTTCTGAGGACGGCACACCCTGCACCACCATGGGGTGAGGCTTGGCACGTAGCTCTGACTTGCTGTCGGCCTTTGGCTTCTCCTGTCACTGCGGCTCCTGC	200	279
A00202:1331:HH2V7DSX7:1:1108:19840:3818	ACATCAACAGGCTGC	ACTGGCCGCTTGACGAACAGGGACCCTGGGGTTGGTGAACACAGCAGCTCTTCTTTCCATCTTTCTGCTTTCCATGTACTTCTACGCAAAGTTCAGCAAAGCTGTTGTGGAGTCCTCTAGCCAAAGTCACCTGTCAAAGGAGTCCCATATCTGCTCAGTAATGAGGCTTTGTTCTCAGGTGGCTCCACTGCGGCTCCTGC	200	279
A00202:1331:HH2V7DSX7:1:1108:19949:3818	CTAACCGGGTCAACC	ACTGGCCGCTTGACGACCCTGGGTTAGTGTTATAATAAAAAGTATATTGCATTCAGGCTGGGTGCAGTGGCTCACGCCTGTAATCCCAGTGCTTTGGGAGGCTGAGGCAGGCAGATCACTTGAGGTCAGGAGTTCCAGACCAGGCTGGCCAACACGGCGAAACCCGTCTGTACTAAAAATACAAACACTGCGGCTCCTGC	200	279
A00202:1331:HH2V7DSX7:1:1108:20130:3818	TGAGCGGCGTCACTT	ACTGGCCGCTTGACGTTTCCTACAATATTTCTAATAAGAAAGCTTATAACATACATCTTCCAGGGACCTGGGAATCCAGCTCAAGCTTAAATGCTCAAAGTAGCCACTTGAAGAGCTCTACCCTTAACTTCGTATTTCAATTTGATATTATATCTGATTGACGTTTAGTAGGCCTGGTAAGTGGGCACTGCGGCTCCTGC	200	279
A00202:1331:HH2V7DSX7:1:1108:20907:3818	GTTACGTCCTCCAAG	ACTGGCCGCTTGACGGTGCCTAGAAAATGTTTGTTTTTTTGGTGGGGCTTTTTTTTTTTTTTTAATTAGGTTGGAAGCGCCCCCCAGATGATGCTTTTTAAGGTAGGATATACTCTTAAAAAGTGTGAGCATCAAACATGCTGGGTCATGCCCAGTTCCATCCCATCGTGTGTCCTGGGTCTAACACTGCGGCTCCTGC	199	278
A00202:1331:HH2V7DSX7:1:1108:23529:3818	AAGCAGTGTTTTGTT	ACTGGCCGCTTGACGGAAGCAGGCACTTTCTTCACAGGGTGGCAAGATGGAGTGAGTGCCAAGCAAAGGGGGAAGAGCCCCTTATAAAACCATCAGATCCCGTGAGACTCACTCACTGTCATGAGAACAGCATGGGGGAACCCTCCACCTGGTCCCCCCTTTGACACTTGGGGATTATGAGGATTCACTGCGGCTCCTTC	200	278
A00202:1331:HH2V7DSX7:1:1108:23656:3818	TAGCTAAGAGACAGG	ACTGGCCGCTTGACGTCAGGCTGGCAGCAGGGTGTCTGATTGCTGTGCCAAGACTTACACCTGTGTGTTTATAGGGGCTTGATGAAATTCATGCATTTGCATTAATGCAAATAATGCTTATATAATTAACCATTCTACTTGGCCTTGCATTCTAGTGACGTATCAGTGTAATATACACAGAGAAACACTGCGGCTCCTGC	200	279
A00202:1331:HH2V7DSX7:1:1108:24216:3818	TGCCGACATCGCGAG	ACTGGCCGCTTGACGGAGGCTTTGGGGATAGTGAGGCCATGGGAGGCCATTGCCATAGGGTTCCACAGGAGTGAGCCAGCCAGAGAATTGAGAGGATGGGTGTTTCTAAGCTCCTATTTGCATCCACCTTTGGTTAGCCAACTCTTTATTTTCCTTTGAGTCTCAGATATCATTTCTTCCTGGAACACTGCGGCTCCTGC	200	279
A00202:1331:HH2V7DSX7:1:1108:24704:3818	ATGATGAATCCTTTC	ACTGGCCGCTTGACGAAGGATAGGGGCTCAGGTTCATTTTCTTGCTCTTGAATAACTGTAAATGGAAAAAAAGGGCAGGAGTTAGGTAAAGCAACACAAGATCTTATTCATGTACTCATTCACTTTCAAGTATTATCCTATTTTAACTGTTCTAACCATGACTTCATTACAATGTAAAGTTCTGCCACTGCGGCTCCTGC	200	278
A00202:1331:HH2V7DSX7:1:1108:24831:3818	AAAACGAGAGACACC	ACTGGCCGCTTGACGTACAAAAATTAGCTGGGCATAGTGGCGCGCACGCCTGTAGTCCCAGGTACTCGGGAGGCTGAGGAGGGAGAATCGCTTGAAACCGGGAGGTGGAGGAGCAACCTCCTCTGGGAGGCTGGAGCTCCACTACTCTCCAGCCTGGGTGACGGAGTAAAAGACTGTCTCAAACACACTGCGGCTCCTGC	200	279
A00202:1331:HH2V7DSX7:1:1108:26024:3818	ACTTCTCCCTTCACA	ACTGGCCGCTTGACGCAGGTGGAATTGGAGACTATTGTTCTAAGTGAAGTAACTCAGGAATGGAAAACCAAACATTGTATGTTCTCACTCATATGTGAGGGCTAAGCTATGAGGAAGCAAAGGTATAAGAATGATACAATGGACTTTGTGGACTAGGGGAAAGGGTGGGGGGTGGCAAGGGATAACACTGCGGCTCCTGC	200	279
A00202:1331:HH2V7DSX7:1:1108:26693:3818	GCCGTACCCAGTAGA	ACTGGCCGCTTGACGATAATAATGTCTTTAAGTATAAACTTTAGCAGAAATTTCTAAACCCAGGTGGATTTTTTCATGCATCAGGTATTACCAATAAGAGCAATAGGAAAGAGGCTGCTCTACAATTGGTACCCTGACATGTGCTCTTTACAAAATTACCAATTACTACTTAAACTAATATGCCACACTGCGGCTCCTGC	200	279
A00202:1331:HH2V7DSX7:1:1108:28248:3818	CCCCTGCTTTGATTT	ACTGGCCGCTTGACGCATCAATGGTCATTGCACTGAACCAGGCCTGGATCCTCAGCCCTGTCCCCTGTCCCCAGACTGCAGAAAACCCCAGCAGGAGAGCAGCACTGACTCTCAGAAGATCTCCCCTCTCCAGGATTTGGCTCCTTTAGTCTTCACTGCTTCAGCAGTGATAAGAGACCACCAACCACTGCGGCTCCTGC	200	279
A00202:1331:HH2V7DSX7:1:1108:30092:3818	GTCCTTCCGGTTGTC	ACTGGCCGCTTGACGTGGCGCATGCCTGTGGTTCCAGCTACACGGGAGGCTGAGGTGGGAGAATTGTTTAAGCCTGGGAGGTCGAGGCCATAGTGAGCCATGTCCGCATCACTGCACTCCAGGCAGGGAGACAGAGTGAGACCCTGTCTCAAATGCATGCGCACACACACCACACAAAATGGTACACTGCGGCTCCTGC	199	278
A00202:1331:HH2V7DSX7:1:1108:31937:3818	GTTAAGCTTTCACGA	ACTGGCCGCTTGACGAGCAAAGTCCCTTTTGTCATGTCATGTGACATGTTCACAAGTTCTAGGGATTAGGACATGGACATCTTTGAGAGGACCATTATTCTTTGTACCACAGGTACCAAAGGATGAGTTTCAAGGAGAAGTTGCTTGGAAAACAAAGGAACAGTGACTGCTTTAAACATGTTTGTCACTGCGGCTCCTGC	200	279
A00202:1331:HH2V7DSX7:1:1108:2202:3834	TTCAGTTGTTCGAGG	ACTGGCCGCTTGACGCCTCGACCAATACCAATTAAAATAGAGTAGTTCGTTCGCTCTTCCCTGTCTGGTTGCTTTATTTAGTTCAGAGAGAGAACACAAAATTTCCCATGGGAAAAGGGAACATGACAGACAGAAATAGTGATCTAGTGTTGGGGGAAATGAAGGCCTGGGAGTGTGGGGAGATTCACTGCGGCTCCTGC	200	279
A00202:1331:HH2V7DSX7:1:1108:3794:3834	ACGGTTTAAACATCT	ACTGGCCGCTTGACGAGGTGGGGGTCCAAGCAGGTGGAATCAGGGGTCCTCACACACCTTTCCTTGATCTGCTTCATTCACTGCCCTGACCATCTGGTCATCAGGCTGCCCATCCAGATGGGTGGCCGGCCTTGCCCAGTGCCCTGTTTGGCTGGGGATTGGAGTGCCTGCATGCCCGTTAGGCACACTGCGGCTCCTGC	200	279
A00202:1331:HH2V7DSX7:1:1108:6126:3834	CGATAGTCAGACCGA	ACTGGCCGCTTGACGCAGGGTGTGGCAGGGACCCAGCGTTCATGCCTGTTGCTGAGGAGGACACCGAGGGAGGTGGCCAGCATTTGCCTGGCCACTCACCCACTGAAGGACAGCCGGTGGGGGGCGTCCTTCTGGTTTGGGCTATGGTGAGTTAAGCTGCTAGGGAGCATGACGTGCAGGTCTGTCACTGCGGCTCCTGCAGAGTACCTAGACGTCCATCGTACGCTTATCCGGACTGATGAGTTCCGGAAATCTCGGTCTGACTATCG	269	269
A00202:1331:HH2V7DSX7:1:1108:9543:3834	TAAGTTGTGTGCACG	ACTGGCCGCTTGACGACTCACATGGAGTTGCCACTGCATGCTATCATCTCCATCCCTTATAGCAACCTATTAGAGAACTTACTCTCTGGAGTCCCAAAAGAGAAACAACAGCAACAACTCAGCAATTCATCTGGGGTCAGCGTGTTACCCAGTCTGGGCCATTGGAGATTTTTTTAAAGGGAAGTCACTGCGGCTCCTGC	200	279
A00202:1331:HH2V7DSX7:1:1108:11731:3834	GACAAGGGTTTTCAT	ACTGGCCGCTTGACGCTCTAATAAAGATAGAAAAATTAGCCAAACGTGGTGGCTCACGCCTGTAATCCTAGTTACTCAGGAGGCTGAGACAGGACAATCACTTCAACCCGGGAGATGGAGGCTGCAGTAATCTGAGATTGTGCCACTGCACTCCAGCCTGAGCGACAGAGTGAGACTCTGTCTTACACTGCGGCTCCTGC	200	279
A00202:1331:HH2V7DSX7:1:1108:11984:3834	GTTCTCATCACAATT	ACTGGCCGCTTGACGAACACGCACACACCGTTCTGCTTCTGAAATTGAATCCTTTTTTATTTTTGAGATAGAGTCACTCAGGCTTTAGGGCAGTGGTGCGATCACAGCCGCCTCGAACTTCTGGGCTCAAGCCATCCTCCTGCCTCGGCCTCCCAAGTAGCTGGGACTATCGGTGCGTGCTACCACACTGCGGCTCCTGC	200	279
A00202:1331:HH2V7DSX7:1:1108:12165:3834	CTTTACGCTAAATTA	ACTGGCCGCTTGACGTACAAAGGCACATGGGGTCCCAATAGTGAGGAGAGAACTCAAAAAAGGGTGTATATAATGACAACCCACACACTATCCATTCTGAAAGGAGCAACAAGGAATACTGGACCCTGCAATGAATCTACCCAGCAGACTCCCAGGTCCCTCCATCTGTACGTGTACAATAGACCCACTGCGGCTCCTGC	200	279
A00202:1331:HH2V7DSX7:1:1108:14154:3834	AAAACAAGCATACAC	ACTGGCCGCTTGACGGGTGAAGGCTCTGTGCAGCCCTGCCAAGCAGTAGCAGCCACAGCAGGGTGAAGCATGAATCCTATCTTGTAAACTAGAGCTCTGATTTGGAGCTTCTCTCTGTGTTTATTTCCCCAGAGCCTTTAGTAAAGTAATATCCAGTATTCCAGCCTTGTCTCAACATGTCGCGGCACTGCGGCTCCTGC	200	278
A00202:1331:HH2V7DSX7:1:1108:14877:3834	ACTACTTATTGCTCG	ACTGGCCGCTTGACGTAGTGGCCCGGGGTGTGTCTGCAGAGTCACAGAGCCCCCGCTCTGCCAGCTTCGGCCATGGAGCTACAAACCTCTCGGTCATAACTTGCACAATAAGGAGGGGATACAGCCCTTAGGGTCCTGGGTTTGGGGGCTCCAGAGGATGCTCCAGCTTTAGGGGGTCACGTGTTCACTGCGGCTCCTGC	200	279
A00202:1331:HH2V7DSX7:1:1108:18493:3834	TGGCGACACCGTGCG	ACTGGCCGCTTGACGATATCCATTCTCTAGAAGCATATTAATCTCCATTTATTGAAATAAAATTCATTTCCCTAGAAGTGACTAAGTTCTCTGGAGAATAGATACACTGCAGATGTGATCTTGGAAGCAAACTGCTTGAAACGAAGCTGTAGATATTTTCTAGATATTCTTCTTGAAAGACAACACACTGCGGCTCCTGC	200	279
A00202:1331:HH2V7DSX7:1:1108:19416:3834	TAACACTCTGGATGT	ACTGGCCGCTTGACGCCCCAGCCTAGCAAGGCAGGCCAACATTCAAATTCAGGAAATACAGAGAACGCCACAAAGACACTCCTTGAGAAGACCAACCCCGAGACACATAATTGTCAGATTCACCAAGGTTGAAATGAAGGAAAAAATGTTAAGGGCAGCCAGAAAGAAAGGTTGGGTTACCCACACACTGCGGCTCCTGC	200	279
A00202:1331:HH2V7DSX7:1:1108:22146:3834	GGGGAACGTGATTCG	ACTGGCCGCTTGACGAGTTTCTGAGAAAAAGAAAACATCACCTTGACAATGTTGGGGAGGGAAAAATAATTTTTCCTCTACCCTTGTGAGTTCTTACCTGGGACCTCTATAAACGATAGATTAACAAGAAAAAAAGAGAAGTTAGTTAACATGTATACCTCGTGTATATATGGGACATACCCAAGCACTGCGGCTCCTGC	200	279
A00202:1331:HH2V7DSX7:1:1108:22327:3834	CCTGTTGTTGAACTG	ACTGGCCGCTTGACGAGCCAAATCATGAGTGAAATCCCATTCACAATTGCTTCAAAGAGAATAAAATACTTAGGAATCCCACTTAAAGGGATGTGAAGGACATCTTCAAGGACAACTACAAACCACAGCTCAATGAAATAAAAGAGGACACAAACAAATGGAAGAACATTCCATGCTCATGGATACACTGCGGCTCCTGC	200	279
A00202:1331:HH2V7DSX7:1:1108:23104:3834	TAAAAAAGACATGGA	ACTGGCCGCTTGACGAGATACCACTCCATTACAAAACTTAAAAAAAAAAACTTTCTGGAACTAAAACTGAGTTTTAAATTTAAAAGTTAGTAATGAATTGAAAGAAAGGAAAACGAAGTAGAATAAACATCAAAACAGAAACAATGGGGGAGAAGATAAGAGATTTGGAGGACATACTTTTTCCACACTGCGGCTCCTGC	200	279
A00202:1331:HH2V7DSX7:1:1108:24352:3834	TGGCTCTTTCTTTTG	ACTGGCCGCTTGACGCCTAGGACTATGAAGTGCTGCATACTAGGTACTCTGTTTTTTTAATTTTTAAAGGCGCAAGACTGTATCTGGGATCTGAAATCAGTACTAAGAAAACCACTTAGCTTTGTTTAAGTACAGGATCTTCAGCTAACACTCTTCCCAGTATTGTATTTTAACATCCTCTAACTCACTGCGGCTCCTGC	200	279
A00202:1331:HH2V7DSX7:1:1108:24406:3834	ATCTGGACAAACTTG	ACTGGCCGCTTGACGAGCTGGATGGATCTTTGTAGAATATTTTTTATTTAATGTTTTTTGAGAACCGGCATGGAGAGTGCTGCTTGAAAGCACACAGGCCATGTCTATTTTCTTTCAACATCTACAACTTACAGAAAGAAGCTAGATCACAGGCACATGGAAGCTAAACTCTTCCTTTTCTAATGCACTGCGGCTCCTGC	200	279
A00202:1331:HH2V7DSX7:1:1108:24713:3834	ATGATGAATCCTTTC	ACTGGCCGCTTGACGAAGGATAGGGGCTCAGGTTCATTTTCTTGCTCTTGAATAACTGTAAATGGAAAAAAAGGGCAGGAGTTAGGTAAAGCAACACAAGATCTTATTCATGTACTCATTCACTTTCAAGTATTATCCTATTTTAACTGTTCTAACCATGACTTCATTACAATGGAAAGTTCTGCCACTGCGGCTCCTGC	200	278
A00202:1331:HH2V7DSX7:1:1108:25635:3834	TATATGACGATCCAC	ACTGGCCGCTTGACGGTCTGTGTTTGGAGAGAAGCTGAAGCAGTGCCTGGCACAGGAGAAATAGTGAATGGTGCTGCCTGTTGTTGTTTTAATAACAGAGGGGCAGATGGGGAGGGCAGCTCAGCCTGGAGGCCTCAGGGCTCTTCACTCTAGTATGTTCCTTTGCTCACTCATACTTTATTTCTCACTGCGGCTCCTGC	200	279
A00202:1331:HH2V7DSX7:1:1108:27914:3834	AGTCACTCTACATCG	ACTGGCCGCTTGACGCTTTACAGTGGGAGAGTGGGTGGCGGCTTTCAGCTGTGTAACTTGAAGAACCGAAAATTACTCCTTGTCAAAAAAGTAAAAAATGTACACACACACACAGACACGCTTTTGTTCCCATTATTTTGTGTCAGTTTCATTTATTTTTGTTAAATATAGCTTCTCTTTATGGTCACTGCGGCTCCTGC	200	278
A00202:1331:HH2V7DSX7:1:1108:29812:3834	ACTGAGCCTGGAGCC	ACTGGCCGCTTGACGAAAAAAAAAAAAAAAAAAATACAATGATCACCAAAGATTGAGCCCTATGTCAATTTATTATTATGGTCTAAACAAATAATTTAAATAAAACACATGCCCATAATGCATTTGGTAAATGGATGAAACAGGTACTGGCCAGCTTGCACCACCAACAACACTCATTTATAACACTGCGGCTCCTGC	198	277
A00202:1331:HH2V7DSX7:1:1108:32000:3834	CTCAGGGACAGAGAT	ACTGGCCGCTTGACGTTTAGAAGTTCCGACCATTGCTACAAGTTTCTTTCACCTTGAGAAGAAATAACGTATTTTAATCTCTAAATTAAGAATGTTGGCCCTTCTTCCATTCTGGAACCATTTGCTATAACCCCATAACAAGAGCAATTACCTTGTCTCATTAACAACACAATAGGGCCTATCAACACTGCGGCTCCTGC	200	279
A00202:1331:HH2V7DSX7:1:1108:1669:3850	GCACTGTACAGTTTC	ACTGGCCGCTTGACGTGCCACATATCTACAACTATCTGATCTCTGACACACCCGACAAAAACAAGCAATGGGGAAGGGATTCCTTATTTAATAAATGGTGCTGGGAAAACTGGCTAGCCATATGTAGAAAGCTGAAACTGGATCCTTTCCTTACACTTTATACAAAAATTAATTCAAGATGGATTCACTGCGGCTCCTGC	200	278
A00202:1331:HH2V7DSX7:1:1108:3206:3850	CTAAGGATCGCGTAC	ACTGGCCGCTTGACGCCACTTATATGAGGTACCTAGAGTAGTGAAATTGATAGACAGAAAGTAAGATGGTGGTTGCCAGGGATTGGGAGGAAAGGAGAATGGGGAGTTAGTCTTTAGTGGGCACGAGGTTTCAGTTTGAGAAGATGAAAAAAGTTTTGGGATGGATGGTGGTGATGGTTGCATAACACTGCGGCTCCTGC	200	279
A00202:1331:HH2V7DSX7:1:1108:4562:3850	AAGCATTTTGGGCTA	ACTGGCCGCTTGACGGTCCCCCCACTATGGGCAGCAGGTGGATGGGAAAAGAAAGACAGTCACTCCCAAACACTTATACACAGCTGGCTCCAAACCAGTTTCCTCCTCATACCAGTCACCAAAACAAAATCCCTGCTTTCTGTCTATCTGGGGGAGGGAATGATGGGAAAGAGGTCTGCAAGGTGCACTGCGGCTCCTGC	200	279
A00202:1331:HH2V7DSX7:1:1108:4906:3850	GCTCAACCTAGGATG	ACTGGCCGCTTGACGGACCCAGAGACCTTGTCCCCCCACTGTCGGGCTTAGGACAGGCCAGGGTCACCCTCAGCAGAACCTGGGGCCAGCGCCGCCGGGCCCCCTGGTTTGGAAAGCCAGTTCCTCAGCTCTGTCCCAGCGGGCACTTAGCTGAGGATACCCCTGATGCTGCTCCATGCACACCTCACTGCGGCTCCTGC	200	279
A00202:1331:HH2V7DSX7:1:1108:7075:3850	GGACGGTTGGTCCTA	ACTGGCCGCTTGACGAGGTACCGCCTTTCCATGGAAATGTCTGAATAATAAAAAGGTTGCTAAACCTGAATCTTTGTCACACTTACTCAAAGCCCCAGACCATGCAATGACATTCAGATAAGCAAAAGAATCTCTGAGTCTCTCTTTTATACCAGGAGACAAGACACAAGTTACAGGGTAGGCAACACTGCGGCTCCTGC	200	279
A00202:1331:HH2V7DSX7:1:1108:9227:3850	GCGCATGCGGATGTA	ACTGGCCGCTTGACGGAGTGGATACAGAGTAATAAGAATGGTGGCCAGGTGCGGTGGCTCACACCTGTAATCCCAGAATTTTGGGAGGCCAAAGTAGGCGGGTCACCTGAGGTCAGAAGTTCAAGACCACCGTGGCCAACATGGCGAAACCCCATCTCTACTAAAAATACAATATTAGCCAGGTGCACTGCGGCTCCTGC	200	279
A00202:1331:HH2V7DSX7:1:1108:12952:3850	GCTATCCTATCCAAT	ACTGGCCGCTTGACGCAAGTATAGACAAAGGTGGGTGGTGGACTGTAGGCTGTGGGTATACAAGTGTTCACTTCAAACTTTACTTGGCTGGGAGTGGGGGCCCATGCCTGTAATCTCAGCACTTTGGGAGGCCGAGGCGGGTGGATCACTTGAGGTCAGGAGTTCGAGACCAGTCTTGCCAACATCACTGCGGCTCCTGC	200	279
A00202:1331:HH2V7DSX7:1:1108:15483:3850	TCCAGCGACACCTTT	ACTGGCCGCTTGACGAAATACGCTAACATTACAATAGCTGATAAGCTTTAAAAAATGGCAAAAAAAACCCTCAGCGTTTTAGAAAGTTTACAAATTTTTGTTGGGTCGGATTCAAAGCCATCCTGGGCTGCTTGCTGCCCAGGACTGCGGTTGGACAAGCTTGCTCTACTGCCTTTCCTCCTAAGCACTGCGGCTCCTGC	200	279
A00202:1331:HH2V7DSX7:1:1108:18521:3850	CGCGAAGCACGTCGA	ACTGGCCGCTTGACGGGAGGCAACTCAACTACATGCTTTGCTTTCTGTACATGAACTGAATAACTGGTACCAGGTTCACTGTGACTGATCATCAACAGACAGTGAAAGAAGTGACCTGGTTGGTCACTGATGGTGATGTACTTCTGTTATTTGTATACTGATTTGTGGACTTAAGATGTAGCAGTCACTGCGGCTCCTGC	200	279
A00202:1331:HH2V7DSX7:1:1108:18918:3850	ATTGCTTATCAACGG	ACTGGCCGCTTGACGTTGCCTTCTCTAGATTATTACATTGGTACTAAATGGACTTGCTGGCTAGAGGTATGTATTCTTCCTTTAAGTGACTTTTCCCCAGTTGCTGCAGAGTGCTCTATACTAAACCCACGCCCCTGCAGGTCTTTATTCTGGAAGCTCTTTCATATTATTTGGTCTCATTCTGTCACTGCGGCTCCTGC	200	279
A00202:1331:HH2V7DSX7:1:1108:20039:3850	CGTCGGACTCGAGAC	ACTGGCCGCTTGACGAACTGTTTCCCCCTCCTCCCAGCCTCTGGCAGCCACTATTCTGTCTGTTTAGTGTGCTTTATTAAGCTCCTGCTGTGTGCTTAGCAAATGCTGACCTTGAGGAATTAATCGGGAGAGTTGTGGAGAAGCAGCCCAGCTTAGGTGGGAAGCCCTTGAACCTGGGGTGGCTACACTGCGGCTCCTGC	200	279
A00202:1331:HH2V7DSX7:1:1108:22299:3850	CGCAGTGTCACAGGC	ACTGGCCGCTTGACGTGTCCGTGAATGAGTGTAATCCTCATCAACAGCTCCCAAGCTTGCCCCTTTCTCAGCCCCCTTGGTGCTTGTAGCTGTTCCTTCCGGGATTCCTTTGGCTTCTCCGCCTCTCCCGGTCTTTGCTCTCTGGTAGCTCCTTCCGTGTTCTTCCTCTCCCTTCGTCCCGCTCTCACTGCGGCTCCTGC	200	279
A00202:1331:HH2V7DSX7:1:1108:22498:3850	TGAGGACGAGTGTAG	ACTGGCCGCTTGACGAATAGAGAGATAGAGATACTCCATGTTCATGGATTGGAAAACTTATCGTCAATATGCCAGTTCTTCTCAATTTGACCCACAGATTCAATACAATCTCGATCAACATTCCAGAAAATTATTTTGTGGGTATTGAGCAACTAATTCTAAAGTTTATATGGACAGGCAACAGACACTGCGGCTCCTGC	200	279
A00202:1331:HH2V7DSX7:1:1108:23131:3850	AGGGGCAACATAGTT	ACTGGCCGCTTGACGAAGGATATTACAAAGGACAGATGAATAGCCAGATAGAAGAGAGGCCCAGAGAAAGGTATGTGGGCAAGGGTGTGGAACTTCCATGCCTTCTCAGCCCCTCCACATGTTCAGCTATCCCAAAGATCCCTGAATCTTGTCCTTTGGGATTTTAATGGAGGATTCATTCATAGCACTGCGGCTCCTGC	200	279
A00202:1331:HH2V7DSX7:1:1108:23583:3850	CGCCTGTTTTAGTCA	ACTGGCCGCTTGACGGTGAGCGACGGAGAAGACAGGTGAGTTCTGCATTTCCAACTGAGGTACCTGGTTCATCTCACTGGGGCTTGTCAGACAGTGGGTACAGGACATTGGGTGCAGCCCACAGACCATGAGCCAAAGCAGGGTGAGGCATCACCTCACCCGGGAAGTGCAAGGGGTTGAGGAATCACTGCGGCTCCTGC	200	279
A00202:1331:HH2V7DSX7:1:1108:27109:3850	TCGGCAAGCCAATCC	ACTGGCCGCTTGACGAGACGTAGATCCAGCCCTGATAGGAGAATGCCTGGTTTTTAGAAATAGGGGGATTAGCTTCCAAACTATAGAAAGAATTCATTCATCCATTCATTCATTCATTTTAAAATTAAGGTCTTAATTCAAATATCACTTCCCCAGGGAGGCCTTTCTGATACATTGTCTACAGACACTGCGGCTCCTGC	200	279
A00202:1331:HH2V7DSX7:1:1108:6144:3865	CCTGAGATTGTAAAG	ACTGGCCGCTTGACGGTCGCTGTTTGTGCCCAAGTCGTGGTGGTGGGGGGAGGTGGTCAAGGCAAGCGGACCCCTCCCCGCCATCAGCCACCGTGTCCTTGCTGTGCAGTGCCCTTTCCATGGGAAGATTGTTCCACGGGACGACGAAGGACGGCCGCTCGACCCGGAAGACAGGGCTCGTGAGCCACTGCGGCTCCTGC	200	279
A00202:1331:HH2V7DSX7:1:1108:6379:3865	ATTCTAATTGGGGCA	ACTGGCCGCTTGACGGCATCCTGCCATCGGCACGAGGAGGCTGGGAGTGACCTTTGTCAGTCACCCCCATCATGCCCCTGATGTCCTGTGACCCCTGCTAAGCTGCAGCAGTGCCAGTGACCTCTCGTGGGCCAGGGGGTGGCGAGGAGCCAGGAGATCATGTTCCTTTGTTTTGTTTCTCGTCCCACTGCGGCTCCTGC	200	277
A00202:1331:HH2V7DSX7:1:1108:7880:3865	CCCTTCCGCGCGTCT	ACTGGCCGCTTGACGAGTTTCAACACCTGAATTTGGAAGGGACACACTCAAATTAGAGTGCCCATCATGCTAATGAATGCTTGCATGTGAGTATACATGCTGTCTTCCATGCATGTAATGAATGCCCTACTTATCCCTGCCGAATCTTCATCCAGTATATCCAGAGTGCCCCTAACCAGTGTTAACACTGCGGCTCCTGC	200	279
A00202:1331:HH2V7DSX7:1:1108:9037:3865	AACATAAACGCATAA	ACTGGCCGCTTGACGAAAGCTCATCCTCCACCAGTCTCCCCATATCAATCAATGGCACCATCTTTCACCCAAAGGCTGAGGCCAAAAGAGCAGGTGTCACCCACAATGCCTTTCTCTCTTGTATCAACTCCAATCCATCTCACCAGCGGCACCCCGGCTGGTCTCCCTGCTTCTATTCCTGGCCCCACTGCGGCTCCTGC	200	280
A00202:1331:HH2V7DSX7:1:1108:9561:3865	GGAAATTATAGGTGT	ACTGGCCGCTTGACGATATAGTAAACCAACAAAAAATGTCACTGAACCTTAATCTATATCATGAAGAGCCTTCACTGCATCATTTACAACCCTGTTCCCGCTTTCTCTTGTTTTGTTCTCCTAAAGGTTAAAAATCTAAAACTCACTTTTAAAAATTCCCTTTTGTCTGAGGACAGCAATGGGACCACTGCGGCTCCTGC	200	279
A00202:1331:HH2V7DSX7:1:1108:10700:3865	TCGTCGCTGCGCTAC	ACTGGCCGCTTGACGTTATATCTGTGTTATGCTGTATGATTGTATCCACTGTGTGCCTTTCTTGCTGTGGACGCTGGTGCTTAGGGCCCAGCTTCTCCAGGAAGTCATTCAGGATAGACTCAGGTTGTGCAACCATCACATGGCCTCAAAATGTTAACTTCCTAACTTGTGACCCTGCTGTTTCTCACTGCGGCTCCTGC	200	279
A00202:1331:HH2V7DSX7:1:1108:12509:3865	CTAAATAAACTGTAG	ACTGGCCGCTTGACGTACATTTGTTGAATGAATGAGTGACCTGAAAGGTTAGCCCAAGAAGTGTTCCAAGGATATTCCATGCAGAGGGAGCCATGTGTGAGGGCTTAGAGGTGAGGAGCACTATTGTGTGGAGGATCTGCAAATAATCCTGAACAGCCAGAGAGTGGGGGCCTTGGGGATGGAGACACTGCGGCTCCTGC	200	279
A00202:1331:HH2V7DSX7:1:1108:12997:3865	GCTTGATTGCACGCT	ACTGGCCGCTTGACGACCGGAGCTGGGTGCCCCCACCAGCTTGCCTCCTGTGTTCCTCCTCCATGTGTGCTGAAGTGGAATAGGCGGAGGGCACAAGGGAAAGCATTGTTCCTGCCCCCACCTTGTGCAACCCAGCTCTCAGTGGAGCGTGGAGGAATTTGTGTAACTTTCCTGGAGGTTAAGAGCACTGCGGCTCCTGC	200	279
A00202:1331:HH2V7DSX7:1:1108:15908:3865	ATCGAGATTGGTACA	ACTGGCCGCTTGACGGTCTGACAACTCACCCTTTCCTCGGAGTTTAATAGGATAAAGCTAGTAGTGGAATAGAAATTGAGAAATGTGGCTCTACTGATAGGGAAACCTTGTCATAAAGTATGAATTAGCAGCGGTTGAGCAGATTTACTTCAGGAGTGTTTCACTGCTATTATATTGCCTGTTTTCACTGCGGCTCCTGC	200	279
A00202:1331:HH2V7DSX7:1:1108:17607:3865	CTACCGTAACCCGTT	ACTGGCCGCTTGACGATGAGTTTTAATTTTGTGTTTACAGTCATCTCTTGTACAACGTGGAGAAGAAAAGATATACTTACTACTTTGCTTCAGGTACACGTAAGAAAACCTCTTTTTTAAAAAAATTTTTATTTTTTTACATAATAGAGACAGGGGCTCGCTGTAGCTTCCAGGCTGGCCTCAAACACTGCGGCTCCTGC	200	279
A00202:1331:HH2V7DSX7:1:1108:17969:3865	TATTATCGACTACAG	ACTGGCCGCTTGACGGAATTTCAAGACAGCAACAGCAGAGCATTAAATGGAGCACAGGGACCCTCTGCCCACAAGGCCCTGGGCAGCAGCCCACAGGTCGCACGTCTGTGTTGCCGCCCCTATGGGTCCCTCCGAAACTATGCCCCAAGGAGTTAAAGACGTCAGGGACTAACAGAAATTCTTGACACTGCGGCTCCTGC	200	279
A00202:1331:HH2V7DSX7:1:1108:8097:4272	CACGCCTACAACGTT	ACTGGCCGCTTGACGCATGATCTCATGTGAAGTACTTGGTCAACCCAGCTTCAAATTCTTTCTCTATCCAGTCTCTGCCCTTTGAAGTCCTCTGTAAGACACATTCTGCAGCTGCTCTGAGGAATAAATACCATGCAGCCCAAGTGCAATGATAGGAGGACAGAATGTTCTGGAAGCACCTGGCCCACTGCGGCTCCTGC	200	279
A00202:1331:HH2V7DSX7:1:1108:10574:4272	CGGAGGTGCCCAAGG	ACTGGCCGCTTGACGTGAGAGCTGCTACTCAACTGACCCCACTAGAATAGCTCTTCTATAACACAGAGTTGTGGGGGAATGGGGGTAGTCTCTTATCTCAAATGCCATGGCTTCCCACTATTATGACTGAATTTCGATAGATTTTGTTGAATGAATGTTTTACAATTTGTTGTAAGCCCTCTGATCACTGCGGCTCCTGC	200	279
A00202:1331:HH2V7DSX7:1:1108:11785:4272	GGTTGCCAAATAGCA	ACTGGCCGCTTGACGCAGGACTGGACCTGAGTGGGCTCGGGGTTTTGTTTGGTCTCTGCAGTTCATTTTCTTAGCTGTACATGGGGAAACAGCTTGATGACAGTTAGAGACCCATAAGCATGAGAATAAAGGGGTTTTGTTGATTCATTATTCTTTCAATCTGACTGGGGCAACCCTTACAGTTCCACTGCGGCTCCTGC	200	279
A00202:1331:HH2V7DSX7:1:1108:12671:4272	ACGTCTTGCCAATTC	ACTGGCCGCTTGACGACTTATATATGTACATCCATATTTAACTAAATAAAAATTGGAGTGTTTTCGAACCATGTAAGTGTTCAAATGTATTTATCTCACAATAGGATTTATGCTATGAATATTATTTTTCAACTCCATATCTATTTATTTTCCAGTTTTTAACCCATTTCCTTTTTGCCCCAAGACACTGCGGCTCCTGC	200	279
A00202:1331:HH2V7DSX7:1:1108:14606:4272	ACGCTCCTGAGCAAT	ACTGGCCGCTTGACGAGAGTACAAGAGGAAGTGAGAGGATGCGGAGAGGTTGGCAGGGCTGGGGGAAGGTTCCAGAGGCTCAAGCAACAAAGAGGTGCCGGGAAAGGATGCAGTGTGGCCACTGAGGCGGGACAGGGCCCAGGAACTGGGGGATGCAAGTGAGAAAGGGATGTGGAGGAGAGTTTCACTGCGGCTCCTGC	200	279
A00202:1331:HH2V7DSX7:1:1108:14714:4272	AGCACACACCGGCGG	ACTGGCCGCTTGACGTCCCCAGAGGGCCACAGCTCTTCTGTCCTCTTGTTGGCTGTAACATTGTGGGCAAGGGGTGTTTCAGCCCTGTTTGTGTTACAGCTCTTTTAGCCCTGCCATTCCCTGGGTCTTGAGTTCTTGTCCTGCATCCAGCAAGAATGAAGTACACAGACAAGAGACAAGTGGAGCACTGCGGTTCCTGC	200	279
A00202:1331:HH2V7DSX7:1:1108:15763:4272	TCTAATCGTACAGCG	ACTGGCCGCTTGACGCCCAGGCTGGAGTGCAGTGGCGCGATCTCGGCTCACTGCGAGCTCTGCCTCCCGGGTTCACGCCATTCACCTGCCTCAGCCTCCCGAGTAGCTGGGACTACAGGCGTCCGCCACCATGCCCGGCTAGTTTTTGTATTTTTAGTAGAGATGGGGTTTCACTGCGTTAGCCACACTGCGGCTCCTGC	200	279
A00202:1331:HH2V7DSX7:1:1108:17101:4272	AAATGGGCACACTTC	ACTGGCCGCTTGACGCTAATTTTTGTATTTTTAATAGAGACGGGGTTTATCCATGTTTGCCACGCTGGTCTCAAACTACAGACCTCAGGGGATCCGCCCCCCTTGCCCACCCAAACTTCTGGGATTATGGGGTGAGCCACCGTGCCCAGCAAATTTTTGTATTTTTTAGTAGAGATGGGGTTACTCACTGCGGCTCCTGC	200	279
A00202:1331:HH2V7DSX7:1:1108:17987:4272	GCAAGTTAAAATTTC	ACTGGCCGCTTGACGGGACAGAACTGTTTCCACAGGCAGGCTTAAGAGACCCAAAGCGGGTCTAGAAACATATAGAGACAAGCACAGCAGGAAGTCATTTCCACATCTGGGTCTGAAGGGCTGGGAACCTGGTGAAACCTGGAGCCATCAAGGGGGACCACACAACAGGTGCTGAAGCCACATTACACTGCGGCTCCTGC	200	279
A00202:1331:HH2V7DSX7:1:1108:20175:4272	CGGTGTGAGGAGTCA	ACTGGCCGCTTGACGGTGTCCTTTCCTCCGTGAGTGTTCTTGGCATCTTTGTCAAAAATCAGTTGGCTGTAGATATGTGGGTTAATTTCTGGGTTCTCTATTCCGTTCCACTGACCTATATGTCTGTATTTATGCCAATGCCATGTGGTTTTGGTTGCTACAGCTCTGTAGTATATTTTGAAGTTCACTGCGGCTCCTGC	200	279
A00202:1331:HH2V7DSX7:1:1108:20338:4272	GTGACAGGTCTGCGG	ACTGGCCGCTTGACGACAGACTTTGTCTCTAAGTGGGTCTGTGCTTGTCTGCAGGGGTGTGTGTGAGTGTGTGTGTGTGCATGTGCACGTATGTGCCCACACAGCATCTGAGAGTGATGTGTGGGACAGTGTCTCTCTGCAGTTGTGTCTCTCTGTGAGGATGAGGGTGGGTGGGCATGTGTATGCACTGCGGCTCCTGC	200	279
A00202:1331:HH2V7DSX7:1:1108:20446:4272	AGCTCAAGTAGAATC	ACTGGCCGCTTGACGGCTGGTCTGGAACTCCTGACCTCAAGTGACCTGCCTGCCTTGGCCTCCCAAAGTGCTGGATTACAGGCATGAGCCACTGCACCTAGCCTTATTTTTTATTGAATTATGGGGAGAGGCCAGACGTGGTGGCTCATGCCTGTAATCTCAGCACCTTGGGATGCTGAGGCGGGCACTGCGGCTCCTGC	200	279
A00202:1331:HH2V7DSX7:1:1108:26775:4272	CCAGTAAGATGGGCG	ACTGGCCGCTTGACGAAACAGAATATGTTATACATCCCTAGGGCCTATTTCAGTGTCTGGCATTGAATAACAATAAACACGTGTCAAATGCATCGAGCTAATACTAGTACCTGCCTAAAAGGTGGTGGTGAGGAGCAAAGAAATTGACATACGAAAGGTTTTTAATATCTACAAAAGATGACAGACACTGCGGCTCCTGC	200	279
A00202:1331:HH2V7DSX7:1:1108:27281:4272	TACTGAGGGAAGCAG	ACTGGCCGCTTGACGGCTCACTGCAACCTCCCCCTCGTGGGTTCAAGCGATTCTCCTGCCTCAGCCTCCTGAGTAGCTGGGATTACAGGCATGCACCACCACGCCCAGCTAATTTTTGTATTTGTAGTGGAGATGAGGTTTCACCATGTTGGCCAGGCTGGTCACAAGCTCCTGGCCTCAGGTGACACTGCGGCTCCTGC	200	279
A00202:1331:HH2V7DSX7:1:1108:27534:4272	TCTAATAACTGTTTC	ACTGGCCGCTTGACGTCCCTTGCGTAGGGGAGTAGTGGGGAGGGGCTGCCTTTGGATCCATTGCCAGCGAGCTTAACTCCTCCAGAATGGCATGTCTCCCCACACCTTGCAGTGTCCCCAGGAGACCTGGGTGGGCAGCCACCATCCCTCCTTTGGAAGAACCAGTGTCATCCGAAGGTGGTCAGCACTGCGGCTCCTGC	200	279
A00202:1331:HH2V7DSX7:1:1108:32307:4272	GCACAGCACGAAGAT	ACTGGCCGCTTGACGACATTCAAAATGGCACAAAATTAAGTGCTAATTCAGAACAAAGTGAACAGCTTGACTGAAAAACTGTACCCCTGCAGTAACGCTCTCAATGTAAAAGGAACTAATCTGTTTCTTGTGCTCCATTTGTAACTTGGCACAGCTTGGAAGAAATTACTCTTTACTAGCTGTGACACTGCGGCTCCTGC	200	279
A00202:1331:HH2V7DSX7:1:1108:32542:4272	GCCCCATGGCCCAGT	ACTGGCCGCTTGACGAGTCAGGAGGCTCTGGAAGATGGAGGAGTGGAAGGAGGCGTGAGAAGGTGGAGGGCTGGAGGGACGGCAGGACCTGGAGAGGACCCTTCTAACAGTTCAACTTGGCCCTGTTCCACGGGGCAGGCTGCCTGCACTTGGGGCTCCATCTGTGGCCTGTTCCCATGCAACCTCACTGCGGCTCCTGC	200	279
A00202:1331:HH2V7DSX7:1:1108:7401:4288	ATATGGTTTGGCGCG	ACTGGCCGCTTGACGTACAAGCCTAAGGCATGTAGAGGTAGACGGCATGGCCGAGGGATCATAGACTGGGTGCACTGGTCAGGAGTGGGTGAAGTAGGTGGAGCCTATGGGGGGGAGGGCGCAGCCACATAGAGAAGTCCTGTGTCCCCACTCCTGCCCCAGGCTCCTCCACAGGTGTCCCAGCACACTGCGGCTCCTGC	200	279
A00202:1331:HH2V7DSX7:1:1108:10004:4288	TAGTTGCACTATTGA	ACTGGCCGCTTGACGAAGATTTTAACTTTGCACCCTACTCTGTGGTAGCCATTAATACTGTTCACCAAATCTTTCTCATTACCATTTGTGTACATATTGTTTAAAATCGGTGAATTTCTAGGCTAGGTTCTGGTAACTGAAGGGCTTTTATAAGTACTGTATATTGTCTATACCAAAGGAATGCTCACTGCGGCTCCTGC	200	277
A00202:1331:HH2V7DSX7:1:1108:11089:4288	TCTGATTCGGGTAGA	ACTGGCCGCTTGACGCATGCTAAAATCTCTCAATAAATTAGGTATTGATGGGACGTATCTCAAAATAATAAGAGCTATCTATGACAAACCCACAGCCAATATCAAACTGAATGGGCAAAAACTGGAAGCATTCCCTTTGAAAACGGGCATAAGACAGGGATGCCCTCTCTCACCACACCTATTCACACTGCGGCTCCTGC	200	279
A00202:1331:HH2V7DSX7:1:1108:12319:4288	CGACGAGCTGCCAGG	ACTGGCCGCTTGACGAACATGACCCACCTCACAGGGTGGCTGTGAGGGTTAAATAAGATACATGGAAACATAATTCCTGGACTTTTGTAGGTGCGCAAACTGGTAGCCTCGGCTATTATTGTTATTATTAGTAGTAGTGTTATTTTCTTTGTTTTAGAATCCCAGTGATTTCAAGGGCACTCCCACACTGCGGCTCCTGC	200	279
A00202:1331:HH2V7DSX7:1:1108:14253:4288	CAGCAATCCCTACAA	ACTGGCCGCTTGACGCTATTTGAGCTCAGGAGTTCAAGACCAGCCTGGGCAACATGGTGAAACCCTGTCTCTACCAAAAAAAAGAAAAAACAAAACAGGCTGGGCCCGGCGGCTCACGCCTGTAATCTCAGCACTTTGGGAGGCCGAGGCGGGCAGATCACGAGGTCAGGAGATAGAGACCATCCCACTGCGGCTCCTGC	200	280
A00202:1331:HH2V7DSX7:1:1108:14633:4288	CTCTGAATACTATCC	ACTGGCCGCTTGACGAGCAAATGGCCCCTGTAATGGGTTGAACCATGTATTCCAAAAAGCCATATTCAAGTCCTAACCTTGGTACCAGTGAATGTTGTTGCCTTATTTGAAAATAGGTTCTTTGCAGATATAATAAGGCAAAGATGAGGTCATACTGGATTAGGGGGTGATATGGTTTGACTGTGCACTGCGGCTCCTGC	200	279
A00202:1331:HH2V7DSX7:1:1108:19171:4288	AAGATACACGTTCAC	ACTGGCCGCTTGACGAGTGGCTTGGAGTGTGGAAGGGTTTAAGGGTGTGGAAGGGTTGTAGTGAGGCGGGACTGACTGACTTTGATCGGCTTTGCCAGGGGCTTGAAGGAACCGGCTCTTCCTTTCGCAGAACCCAGGTGTTTCTCTGGGCCCGGGAAGTTTTTGCTCCCGAGCGAGTCAGGGACCACTGCGGCTCCTGC	200	279
A00202:1331:HH2V7DSX7:1:1108:19569:4288	GAAACTGCCACAATC	ACTGGCCGCTTGACGAACCACTGCAAACAGGGTTCAAGCAATTACCTTTCCTCAGTCTCCCACCTAGCTGGGATTACATGTTCCTTCCTCCATGCCGGGTTAATTTTTGTATTTTTATTAGAGACAGGGTTTCGCCATGTTGGCCAGACTGGTCTCGAACTCCTCACCTCAGGTGATCCACTCACCACTGCGGCTCCTGC	200	279
A00202:1331:HH2V7DSX7:1:1108:19985:4288	GCGAAGCTGCTCCCC	ACTGGCCGCTTGACGCTAAGGATCACACAGCAAGTTTTTGGATGGGTCTGCCCACCTTCGTTAGCGCGAAGGCCACTGTCCCGTCATCCTCAGTGGAAAGGTCAAGCAGCTTCTGGTAAAATGCTTCATCATAAGGCCCATCTATTTGTAAGGTTTTTCTGAAGAAGAAAGCACAATAAAAACAGCACTGCGGCTCCTGC	200	279
A00202:1331:HH2V7DSX7:1:1108:20057:4288	CTACGGTTACCGTTC	ACTGGCCGCTTGACGGACTAGCTGGGCCACAGGGACACACCTAGATGCCCAGTTGGGGTTGAGCTCCAGTGGGGAGGGGCAGCCTCTGGACAGGGGGACAGGGGGTGGCATGTAGACACAGTGAGGTGACCACTTGGCAGAGGGGCTTCTGGAGGGAGGTGGGGTGAGGCCCACCCAGCCACTAGCACTGCGGCTCCTGC	200	279
A00202:1331:HH2V7DSX7:1:1108:21811:4288	GCAAGTCTAGCGCGT	ACTGGCCGCTTGACGGAAATCCACTGCCCTTGCTTTTGGGTGCTGTTAGTTGTCCTTGCCTCACTGTATCTGCTCCCTCGTGTAACAGGCAGCACATTCACAGGCAGGTTAGGAAAGCTGGAGCAATGGGTTGTGGCTTGGAACATGGTCTGGGTTTGGAGGAAGGGTTGTGGGTTTTGCTCAGGCACTGCGGCTCCTGC	200	279
A00202:1331:HH2V7DSX7:1:1108:22842:4288	CTATAGGGTGTCTCC	ACTGGCCGCTTGACGTCACTATCTGGCAGTCCACAGAGTTGACACCTCACCCATCTTATTCACTAGTGCAGCCCTAACACCTAGCACGAGCCCAGCATATAGCAGGTGCTGTGGGTGTATTAAAGGCTGAAAGACGCCCAGCTGATGAGAAGAAAAAGAGCAGGGTAAGGTGTCAGCCCACAGGCCACTGCGGCTCCTGC	200	279
A00202:1331:HH2V7DSX7:1:1108:22896:4288	TGGGATTCGATCAAT	ACTGGCCGCTTGACGGCAATATAGTGAGACTCAATCTCTACAAAAAATTTAAAAATTAGCCACGCATGGTGTCACATGCTTGTAGTCCTAGCTACTTGGCAGGCTGAGGCAGGAGGATCACTTGAGCCCAGGAGTTTGAGACTGCAACGAGCCATGATCAGGCCACTGCACTCTAGCCTGGGCAACACTGCGGCTCCTGC	200	279
A00202:1331:HH2V7DSX7:1:1107:21856:23156	AATATTCGCCAGGGA	ACTGGCCGCTTGACGTTGCTTGGCTTTATCACCCTGTGCTTCATCTATTAAAGGGAAATGAGAGAGATTTTTTTCCATTAGTATTCTATGTAGAAAGGTCTGAACTCTTAAATATGTATTTTTTCAGACAAGGAAATTCTATGTTGGAAGAAGGAGGGAAGATCATCTCTAACTCATCATAGCCACACTGCGGCTCCTGC	200	279
A00202:1331:HH2V7DSX7:1:1107:23863:23156	TGAGGTCTAAGGTCC	ACTGGCCGCTTGACGTAACACCCCTTGGCTGCAGCAATCTTACCTGCCAGGGGACATTATTACAGCAAGATCACACCTACGCGTGGGCTGCTCCACCAAAAAATATGCCCACTGTTCCAGTAGGAGAGATCCTGCCTCTCTCTGCCCTTGGGGAACCTCTAGGGCAGACGTGGTGGCAGGATCTTCACTGCGGCTCCTGC	200	279
A00202:1331:HH2V7DSX7:1:1107:24894:23156	GTGCTACGATTATCT	ACTGGCCGCTTGACGGTGAGTGTCTGCATGTGTGCATGCACTGGCTGATATAAGCAAGGATAAAGGGTATAGTGAGATGAGGCCTGGTGAACTGGAGGTTGATGGTGGCAAGGCCGTAAGCATTGGGCACAGGGTGCCATGGGTGTCTGGGCCTGTGCTTATCTCTGCCCATCCAGGTGAGGAGACACTGCGGCTCCTGC	200	279
A00202:1331:HH2V7DSX7:1:1107:25599:23156	CGATAGTCATACCGA	ACTGGCCGCTTGACGTGGAAAAGCAACATTTGTTTCAAAATTCAACTTCATCAGGAACTGAACACTACCTTGAAAAGCAGAGGGTGCTGACAGCATAGGTGGGATCAAACAACTCTGAGGGACTTAGAAATGAAAACAGACTGACCCTCAACAATGTAAGGACCGAACTGTATGGAATTCAGCTACACTGAGGCTCCTGC	200	279
A00202:1331:HH2V7DSX7:1:1107:26937:23156	GATGTAATTTCGGTC	ACTGGCCGCTTGACGATGCTCTCAAAACCTGAGCTCACAGCAAAAACAAATAGTGGTGGCCCTGAATTTAATAAAGTATATACTATGGCTATTTTTATTTATTTATGATTAATACAACCTCTTTTACTTTGTTTACATTTTTCTTAAATATGAATTGTGCCATACACAGTCTGAGTGTTTGTGTGCACTGCGGCTCCTGCAGAGTTCCTAGACGTCCATCGTACGCTTATCCGGACTGATGAGTGACCGAAATTACATCTAATCTCGGTCTGACTATCG	279	279
A00202:1331:HH2V7DSX7:1:1107:27805:23156	TGTGTACATAGGGAA	ACTGGCCGCTTGACGAAAATACAAAAATTAGCCGAGTGTGGTGGCACATGCCTGTAATCCCAGCTACTCAGGAGGCTGAAACGGGAGAATCTCTGGACCCCGGGAGGTGGAGGTTGCAGTGAGCCGAGATCACGCCACTGCACTCTAGCCTGCACTCTAGCCTGCAGCTGAGATGCAGCATCCTCCACTGCGGCTCCTGC	200	279
A00202:1331:HH2V7DSX7:1:1107:28727:23156	GAAAGATGGGGGACC	ACTGGCCGCTTGACGGGGAGAAAAATAATGGAAAAGGAAGAAAGAGTACAAGAGGAAGTGAGAGGATGCGGAGAGGTTGGCAGGGCTGGGGGAAGGTTCCAGAGGCTCAAGCAACAAAGAGGTGCCGGGAAAGGATGCAGTGTGGCCACTGAGGCGGGACAGGGCCCAGGAACTGGGGGATGCAACACTGCGGCTCCTGC	200	279
A00202:1331:HH2V7DSX7:1:1107:1380:23171	TAACTGGCGTGCGGC	ACTGGCCGCTTGACGAGTGTTTTCTGGTAGATTTGATACAGGATGTAGAAAAACGAGAGGAGTAGAGGCCAGGTTTTCAGCCTGAGCAACTCTAGATAGATAGTAGTGCCATTTAGTGGTATGGTAAACACTAGGAAGTAGGCGTCAAGCTCCTTTTTGGAGATGTAAAATTTGAGAATCCTGTTCACTGCGGCTCCTGC	200	279
A00202:1331:HH2V7DSX7:1:1107:2031:23171	CCATGTGTTAATTTG	ACTGGCCGCTTGACGCTTCCTTGGTTTCCGTGATAATACTTGCTCCCAATTTATGCGCTATTTATTTTCAAACTTTCTTTTACGGGCCTTTCTTCTTTATTTTTTTGAGACGGAGTATCGTTCTGTCACCCAGGCTGGAGAGCGGTGGCACGATCTCAGCTCACTGCAACCTCCGCTTCCCGGGTCACTGCGGCTCCTGC	200	279
A00202:1331:HH2V7DSX7:1:1107:4670:23171	ACTACGAAAACCGTG	ACTGGCCGCTTGACGAAGTAGCTGGGATTACAGGCACCCGTCACCACGCCTGGCTTATTTTTGTATTTTTAGTAGAGACGGGGTTTCAGCATGTGGCCATGCTGGTCTGGAACTCCTGACCTCAGGTGATCCATCTGCCTCAGCCTCCTGAAGTGCTGGGATTACAGGTGTGAGCCACTGCGCCTCACTGCGGCTCCTGC	200	279
A00202:1331:HH2V7DSX7:1:1107:7581:23171	AGCCCTTGTCCGAGT	CTGGCCGCTTGACGTATTTCCTTGCAGCCTTTTTTTTTTTGTTCTCGGTTTGTTTCGGTGTTTGTGGTTGTGTGTAAATGTGAGTTTGAGTGTGTTTTGACCAAGTTGAAATTATAAAGCATTGTATATATTTTGTTTACAAGCTATCCTAGTATTTTTTTAAATGTATGAAATGTTATCAGAAACACTGCGGCTCCTGC	200	279
A00202:1331:HH2V7DSX7:1:1107:8558:23171	CAAATTCATGTGCGT	ACTGGCCGCTTGACGGGACATTGACACAGGCAGTTAAAAATGGAGCTCTGAGTCAGTGAGGCTGCTGTTAAGGTAGAGACAAAAGGAAATACACCAGCACAGGGCTATCAGAGGCTAGGAGTATGCTTTCTTGAGCAGAAATCTTGGATGCAAATGCTTTGAGTTCCTTTAGATCTGAAAGGACTCACTGCGGCTCCTGC	200	279
A00202:1331:HH2V7DSX7:1:1107:10655:23171	AATTGGCCCACAGTC	ACTGGCCGCTTGACGATGTGAGGATTTCACGAAAGTAAGCGAACAAGAAATGAAAGACCTAAGAGAAACACACACAACTTTCAGTTGGGGAATAATCTCCGGCGGCTGCTTCTGCCCCACTCGCCCCGGGCCCATTCTCTTGGCCTTGAACCCTCACCTCTCCCTCCCAGTGGACTACACTGGACCACTGCGGCTCCTGC	200	279
A00202:1331:HH2V7DSX7:1:1107:12572:23171	GAGGGAAATTCATTG	ACTGGCCGCTTGACGATGGAAGGTGAAAGAAATTCTCTGCATTGGGGGTTACATTAACCCTAGGGGCATCTTCCTAATCCAGAAGAGGTCACTAAGAACTGAAGAGAGTAATGTCAACAGGCTCCCAGGTCTCAAGGAGTCCAAAACTAAGTTCAAGGTCCAAGCAGAGAAGGGCTGGTGAACCCCACTGCGGCTCCTGC	200	279
A00202:1331:HH2V7DSX7:1:1107:13277:23171	TCGGCCCTGGTAGAC	ACTGGCCGCTTGACGGCTCATCCGTGTCCTTCACTGTGTTATCTCTTCTAACTTTTATTAAAACTTCAGCTTTCATCTGAAGATAGCTAATTAAATCTGGAACAGATTATATGCCTCCCCTTAAAAAGAGCACAAAACTATTTTCTTCAACCCCAGCAATGCTTTTTTTCCTTTCCAAAAGGTAACACTGCGGCTCCTGC	200	279
A00202:1331:HH2V7DSX7:1:1107:14470:23171	ATAGGATGCCATCGA	ACTGGCCGCTTGACGATCCTGCAGAGTGTTTTCCAACTTGGTTCCATTCTCCTCATCACTTTCAGGTACACCAATGAGACGTAGATTTGGTCTTTTCACATAGTCCCATATTTCTTGGAGGCTTTCTTCATTTCTTTTTACTATTTTTTCTCTAAACTTCTCTTCTCGCTTCATTTCATTCATTCCACTGCGGCTCCTGC	200	279
A00202:1331:HH2V7DSX7:1:1107:15845:23171	TGGGCCTTTGTGCGT	ACTGGCCGCTTGACGTCATAAACAAATCATTTAAACTTCATTTTACTTAAGTCATACTTAGTTTGACTAAATTAACACAAATATAAACCTCAACTGTTGGCCTTGAAATCTGTGTAGCCTGAAGTTTCCATCAGAACTGGAGGTCCCAGTTCTGGTCTTAGATCTGTCACAAACCAGCTGTGTGTCACTGCGGCTCCTGC	200	279
A00202:1331:HH2V7DSX7:1:1107:16242:23171	AGCATTGATAGCGCC	ACTGGCCGCTTGACGGTTTTTGGTAATTCTTCAATGTTTTCAAGTAGTAATTGTTTTTCTCGGGGTTTGTTTTGTTTTTGTTTAGATTTTATGATTGCTATCTGCAGGAAGGTAAGTCCAACTAAGTTATTCACCATTAATGGAAGCTAGACTCCTCAGTCAAGTTGTTTTAAGAGTTTTCTGGCCACTGCGGCTCCTGC	200	279
A00202:1331:HH2V7DSX7:1:1107:16658:23171	TAAAGGTCTCCAACG	ACTGGCCGCTTGACGCCAGGAAACGCTCACCTTAGACCAAAGACCATGTTGAGTGGGTGCATTAGAATGTGAGCTCGTGAGGTCGAGAATGTTCTCCACCGGCTCTTCTGGGATGGGAGAACAAGCTATAAGAATTGGCTCCACTGGAAAATAAGCTTCCTCGCTGAGCTTCTGTGTAGTTAGGACACTGCGGCTCCTGC	200	279
A00202:1331:HH2V7DSX7:1:1107:19425:23171	CTGTATTTCGCGCAC	ACTGGCCGCTTGACGTAATAAGTACCTACTAGTAAGTAGATATAGTATTAAACAAGAAAAACAATAAAATTTGAGGCTAGAAATTTTTAAACAGGATAATAAAGTCATGAGTTAAATGAAGAAAGTTAATCCAGTCACTCTAAAAACACTTCATTAGATGGCCTACTTCAGGACTCAATGAGCTACACTGCGGCTCCTGC	200	279
A00202:1331:HH2V7DSX7:1:1107:19660:23171	CGGCATTGAGGCGTT	ACTGGCCGCTTGACGTCAGTTCCTTGCCCTGTGGGCCTTTCCGTGAGGCTGCTGACAGCATGGCTGTGGACTTCCCTCAGAGATGGCAAGAGAGAGAGCAAGAGAGAGAATGAGACGTTGAGCAAAATAGAAGCCACAGATTTTGGTAACCTAATCCCAGGAATGACATCTCTGCACGTCTGCCACACTGCGGCTCCTGC	200	279
A00202:1331:HH2V7DSX7:1:1107:19949:23171	ATGGACTAGCGTCGA	ACTGGCCGCTTGACGTCCTTGAAGCCCGGGGGATGCTGCATGTGAGCAAAGGCAGTGCGTTTGTGTGCATGAAAAAGGAGGAGCCAATTCATAATATCACGGTGATATAAAAAATGATTCTTCTCCCATTTTTCTATGACCTTTCCTTGCTTGATTTGAATTTATGATTTTCTGCATGTGTTTCACACTGCGGCTCCTGC	200	279
A00202:1331:HH2V7DSX7:1:1107:23421:23171	GGTCATTCCTCCGTA	ACTGGCCGCTTGACGCAGGTTCTCCGATCACTGCATGAATGTGTTGGCCAAACATGCTTTCCTATTGTCTTAGTCCACTTGGGCTACTGTAACAAAATACCATAAACTGAGTGGCTTATAGACAACAGAAATGTATTTCTCACAGTTCTAAAAGCTGGGAGGTCCAAGATCAGGGTGCCAGAAAACACTGCGGCTCCTGC	200	279
A00202:1331:HH2V7DSX7:1:1107:27941:23171	GCCTCGAAAAGTTGT	ACTGGCCGCTTGACGTGTGTGTATGTCCCCACATATTCAACATCAAAGTGAGACATCCATTTCTATCCCTTTCATACAACCTCTTAAGTGTCACAGGAGACTGTGTTAGTCCAGGTTAATAGCAAATCTCTTCCTATCCTGCCTAACTCAAAGCCAAGATACTATTAGATACAACCTAAACTAGACACTGCGGCTCCTGC	200	279
A00202:1331:HH2V7DSX7:1:1107:28194:23171	GGGGCACGTTTAAAT	ACTGGCCGCTTGACGCAGAATTCCATGTTTTACTTATTAAAATAACAAAATCTTCAGCTGAAGTTATGTCACCAGAAATAGTCATCTCCAGATTGTCTATAGAATGTTTCAAAGCGATGGACACTCTTTTTCCTTTGAAAGCCAACCAAGTAAGAGCAAATATTAATAGAAGATAATTTTACAACCACTGCGGCTCCTGC	200	279
A00202:1331:HH2V7DSX7:1:1107:28302:23171	GGGCAACAGTCACCT	ACTGGCCGCTTGACGTTGTTGAAACAAAATGTGGGATTGTTTGTTTGCTGGGGTGTGACAAAGGAAAAGTACTGAAGGACACAGAGGCAGGGAAGGTGGTTCAATGTGATAAGGTCATCTGTGTATTTGTTAACTGGTGTTTATCGAAGTTAGGCTCCTGCACTCTCATATAGCCTGGAAGACAGCTCTGCGGCTCCTGC	200	279
A00202:1331:HH2V7DSX7:1:1107:30689:23171	TGCTACTTCCATGGT	ACTGGCCGCTTGACGCATGGTGATTTGCTGCATCTATCAACCCATCACCTAGGTATTAAGCCAGCATGCATTAGCTATTTTTCCTAATGTTGTCCCTCCTCCCACCCTAACCCTCAATAGGCAGCAGTGTGTGTTGTTCCCCTCCCTGTGTCCATGTGTTCTCATTGCTCAGCTTCCACCTATAACACTGCGGCTCCTGC	200	279
A00202:1331:HH2V7DSX7:1:1107:31792:23171	GTTTTGCGCTTCCAC	ACTGGCCGCTTGACGGTGTATGTGATTCACTGGTGTAGTAGAGGGACAGAGAAAGATTGCAGGTGCAGGAAAAAGTAAATTCAGCAGCAAAGACCTTGAGAAGGTAAGGTGTGTGTGTCAGGGGTGGCTTTTGCCCTGCCCAGTGGAGGGGTGGTCTTTGCCTTGCACAGGTGGAGGGGTGGTCTCACTGCGGCTCCTGC	200	279
A00202:1331:HH2V7DSX7:1:1107:3450:23187	CGTACGCCCACGGGG	ACTGGCCGCTTGACGTTTACCCTGAGTAGCTGGGAGACTGGTCTCCTCTACGGAGGCATGATTCAGAGGAGGGGGAAGCATGTACTAGTATACAGCTAAGTTCCATTGCGCACGAAGGCCAAACAAATTAAAGCAAATTGGAGTGTAACACAGGCAAACAAGGGATTTCACAGAAACTACACCATCACTGCGGCTCCTGC	200	279
A00202:1331:HH2V7DSX7:1:1107:3992:23187	CCTACTCCTGTGCTG	ACTGGCCGCTTGACGTGGCAGTACAAAGTTCGGATCTAGAGAAAGATCCAGATTAGGGAGTTCAGAGATGAGTAAAACGCAGACCCAGCCATCAGAGAACTAACAAGGAAGATAAATCTCTTCAAGAAGCCAGCCGGAAGGATTAAAAGAGAGTCGTCCAAGTCCCGGCCGGCCCCGGGGGCGGGCACTGCGGCTCCTGC	200	279
A00202:1331:HH2V7DSX7:1:1107:4191:23187	CATGCTAAATCCCTT	ACTGGCCGCTTGACGTCAGCCTCCTGAGTAGCTGGGACTACAGGCACCCACCACCACGCCCGGCTAATTTTTTGTATTTTTAGTAGAGACGGGGTTTCATCGTGTTAGCCAGGATGGTCTCTATCTCCTGACCTCATGATCCGCCCACCTCGGCCTCCCAAAGTGCTGGGATTTACAGGTGTGTGCACTGCGGCTCCTGC	200	279
A00202:1331:HH2V7DSX7:1:1107:6325:23187	GGTGGCGCTAACCGC	ACTGGCCGCTTGACGAAAAGCCAGATATTAGGCCCTCAACAGACATGGGCGTGGGGCCCAGGACTCTGCATGTTTCACAAGCCTTCCAGATGATTCTTACGCTGGTTGAAGCTGGAAAGCCACTCCTCCAAAAGATCCACTAGAATGCCCGGTACACAGTAGGTGTTCAATAACTGTCAGTGGACCACTGCGGCTCCTGC	200	279
A00202:1331:HH2V7DSX7:1:1107:6542:23187	GAAATACATCCTTAT	ACTGGCCGCTTGACGATGGGATGCTCTTTGAACTGCTTGGATGGCTCCAGGCCTCTTTCAGCCATCTTTGATTCAAAATTAGCCAACGTCATCACTAGGATTGGCTGTTTGGTTGGCTTCTCAGACACACCCCTATCCCCACTATTTTCCCACTAGCTCTCACTAGCTGCATAAGTAATCTCACACACTGCGGCTCCTGC	200	279
A00202:1331:HH2V7DSX7:1:1107:7102:23187	TCAACACGCCTTAGT	ACTGGCCGCTTGACGCAGGACCGTGCTTGCTTCATGATCTGAAGGCTGTCGTGGTCATGGTCAGTTGCTTCCCCAGGCCCCTCTCATTCCTCCCCATGGTCAAGAGCCCAGCCTTCTCCTGGGGCCATGGGCTTCTGGAGAAGTCTGTCCAGGCACTGAGCCCTGGCTAGGCCACTCAGCAGGGTCACTGCGGCTCCTGC	200	279
A00202:1331:HH2V7DSX7:1:1107:7193:23187	AAAAAGCCATCGAAT	ACTGGCCGCTTGACGACTTAATCAACATTTTTTAAAAGTTAAAATAATTAACTTATAATGAGAAACATGACAATCACACAGAGCATTATCTACTATGGTAGATCTACAAGATGTCCTAGCCCATCAGCCTAGAACCAAAAGGAACAGACCTGAAGTCTGAAAAATTAAGTTTATAGACACTGCGGCTCCTGC	192	271
A00202:1331:HH2V7DSX7:1:1107:8513:23187	CAAATTCATGTGCGT	ACTGGCCGCTTGACGGGACATTGACACAGGCAGTTAAAAATGGAGCTCTGAGTCAGTGAGGCTGCTGTTAAGGTAGAGACAAAAGGAAATACACCAGCACAGGGCTATCTGAGGCTAGGAGTATGCTTTCTTGAGCAGAAATCTTGGATGCAAATGCTTTTAGTTCCTTTAGATCTGAAAGGACTCACTGCGGCTCCTGC	200	279
A00202:1331:HH2V7DSX7:1:1107:8675:23187	CCTCTAGATTATTCG	ACTGGCCGCTTGACGACTTCATGTCTCACATCCAGGTCATGCTGATGCAAGAGGTGGGTTCACATGGTCTTGGGCATCTCTGCCTCTGTGGCTTTGCAGGGTACAGCCCTTCTCCTGGCTGCTTTAACAGGCTGGTATTGTCTGTGGCTTTTCCAGGTGCATGGTGCAAGCTGTTGGTGGATCTACACTGCGGCTCCTGC	200	279
A00202:1331:HH2V7DSX7:1:1107:11189:23187	GGGGTTCGCAGCTGA	ACTGGCCGCTTGACGCACACCCAGCTAATTTTTTGTGTTTTTAGTAGAGATGGGGTTTCACTGCGTTAGCCAGAATGGTCTCGATCTCCTGACCTCGTGGTCCACCCACCTCGGCCTCCCAAAGTGCTGGGATTACAGGTGTGAGCCACCGCGCCCTGCGTAGTCTTTTGCTTTAAATTCGTTTTCACTGCGGCTCCTGC	200	279
A00202:1331:HH2V7DSX7:1:1107:11550:23187	CCAGTAAACTCGACC	ACTGGCCGCTTGACGTTTCCCAAAACATACAGTCTCTCTCTCTGTTCTGAGCCACCTAAAGCTGGGGTTGGAGTGACACAAGCACCCTTGTGGCCATCAGAACTATGACTGAGCTGGGTCAGACCTGAAGCTAGCACAGTGCTAGGTCTTGCCCAGGGCCTGCTGTGGGTGAGCATCAGCTGAGTCACTGCGGCTCCTGC	200	279
A00202:1331:HH2V7DSX7:1:1107:14226:23187	GTAAGCGCGGTAGGT	ACTGGCCGCTTGACGTAGATGCACAGTGGGTATTTGTTAAAGGATTATTTGAAGGCACTCCAGAGTTAAGGGCCCAGGAGAAGGGGCCTCGTGCATCAGAAATGGCTGGATATAGCCCTGATGGGTGGGTGGGATCTGAATGGGAGGAGAGGAGAGTGGAGGCAGAGGAGAGAGTGAGGACGAGGCACTGCGGCTCCTGC	200	279
A00202:1331:HH2V7DSX7:1:1107:14714:23187	TGCCTACGGGTCGCA	ACTGGCCGCTTGACGTTAGGGTACACACGCGCCTGAGTATTTTCCTAGTGACGTTTTAGAGAATGTCAATTACTGGTGGAACGGCTATTAAATTTCACACTGGTATTCTCGGTTTATTTTCTTTAGGGAAGGTATCCTTGCTAGTGCGGTGGTCAGCTTTCCTAAGTGCCAGAGAAGAGCTTTTGCACTGCGGCTCCTGC	200	279
A00202:1331:HH2V7DSX7:1:1107:15058:23187	GCAGTTCTTGACGGA	ACTGGCCGCTTGACGGAGGCCCTTCCCTGTCACTCAGCCAATGGGACTTGCTTTCCTGATGAATTCCTTCACATCTTCTGCACATCAGTGCAAGAGCAGTCTTCCTGCGAGTGTGTCATTGTTTGATTCTGTGTTTATTTTTTCCTAATGCTTTAAAGGAAGGGAAGAGCTTGTTTAGGGCAAGTCACTGCGGCTCCTGC	200	279
A00202:1331:HH2V7DSX7:1:1107:15890:23187	GGTTAGGGGCTTCAT	ACTGGCCGCTTGACGTCTGTCACCCAGGCTGGAGTGCAGTGGCACAGTCTTAGCTCACTGCAACCTCAGCCCCCCAGGTTCAAGTGATTTCATGTCTCAGCCTCCCCAGTAGCTGGGATTACATGTGTGTGCCAATAAGCCTGACTAGTTTTTGTATTTTTAGTAGAGACGGGGTTTCACCATGTCACTGCGGCTCCTGC	200	279
A00202:1331:HH2V7DSX7:1:1107:15998:23187	CTGAGGGGGATGATC	ACTGGCCGCTTGACGATGTAGTAATTTTATTTCATTTGTTCTTTAGTCCAAGTTCGATAGTCCCATCTTTGACTTACAAGTTCATTTCAGTCATTGTATGTCATAGTTTTCTTGTTGCCTTTCTCATCTTTCTTGGCAGCTTTTGGACTAGATAATTCTACAAAGTCATTGTTCTTAGTCAATAACACTGCGGCTCCTGC	200	279
A00202:1331:HH2V7DSX7:1:1107:17427:23187	AGATCCACTCCACAT	ACTGGCCGCTTGACGAAATGACCAGCCCACAACTCAGTGAATTAGTGAGCTCGGGTCTTCTGTGTCCCGTGCCCTCAAGGTCACACAGCGGCTAGTGGCTAATCTGAAACTAGAACTCAGGCCTTGAGATTCACACACCTAGTTCTTTCCATGGAGCCACCACAATTTGTCACAGGGACACCAGACACTGCGGCTCCTGC	200	279
A00202:1331:HH2V7DSX7:1:1107:18078:23187	GAGCCCTCCCGTCGC	ACTGGCCGCTTGACGTCCTTGAACTCAGTCTTAGCCTTCATGCTGTTTTGCCTACCCCGCCACCAGGCCCGCTGCTATGGTGGCTGTTCCCTGCCCTTATGTCACCGGCAGACGTGGCCTGATGGCACCTAGCCTCAAGCCTGACCCACCATGCCATGCAAGCTTCCACCCCTGTTGCCATAGAGCACTGCGGCTCCTGC	200	279
A00202:1331:HH2V7DSX7:1:1107:21965:23187	TTGAAGAAGTGGACG	ACTGGCCGCTTGACGCAGAGTTTTATGGACTGAGTCCTCGTAATATTACCACAAATCTACTGCAAATCCCTTAATATTAAGATATTAAGAAAGGATAAATGAGCAATGATAGAATATGGTTCATGCAGATAAAGAAATAAAACAGATAAAAAATGATTTGTATCTGATTAGTACTTTACACAATTCACTGCGGCTCCTGC	200	279
A00202:1331:HH2V7DSX7:1:1107:23014:23187	GGGCTATGAGTTGGG	ACTGGCCGCTTGACGGCTGGGATTAAAGGCATGAGCCAGTACTCCCAGCCTAGGCTAGCCATTCTTAAATGCATGTACATATATCCTTAAAAAGCAAAAAGTAAGGGAAAAAATGGATAGATCTTTTCCCAATAAGTGCTATTCATATTCTAATTTTATGTCCAAAGATCAACCATATTTTCAGACACTGCGGCTCCTGC	200	279
A00202:1331:HH2V7DSX7:1:1107:23122:23187	CAAACACCCCGGGAC	ACTGGCCGCTTGACGCTGATGCAAGAGGTGGGTTCACATGGTCTTGGGCATCTCTGCCTCTGTGGCTTTGCAGGGTACAGCCCTTCTCCTGGCTGCTTTCACAGGCTGGTCTTGTCTGTGGCTTTTCCAGGTGCATGGTGCAAGCTGTTGGTGGATCTACCATTCTGGGGTCTGGAGGACGGTGGCACTGCGGCTCCTGC	200	279
A00202:1331:HH2V7DSX7:1:1107:23393:23187	TTTGTCTCAGGATGT	ACTGGCCGCTTGACGGCTTTAATCACATCTCACTGACTTTCTGTTTGAAAAATTGGTTCGATGACACAGTAGAATCTACACACCTAGCTGCCTGCCATACTGTGATTAGTAGCTAGGTAACCAGAGAGGTAGATGCTGATACGTCCTCTCCCCAGATCTGCCTTACGGTGCTAATCCAATGCCATCACTGCGGCTCCTGC	200	279
A00202:1331:HH2V7DSX7:1:1107:26286:23187	TCCTGAGATTTGCGA	ACTGGCCGCTTGACGTGAAGGATAGGAAGGATTTCCGCCGGGCGCGATGGCTCATGCCTGTAATCCCAGCACTTTGGGAGGCTGAGGCGGGCAGATCACGAGGTCAGGAGATCAAGGCCATCCTGGCTAACATGGTGAAACCCCACCTCTACTAAAAATACAAAAAATTAGCCGGGCATGATGGTCACTGCGGCTCCTGC	200	279
A00202:1331:HH2V7DSX7:1:1107:26467:23187	AAATCAATAAAAAGC	ACTGGCCGCTTGACGTACCATAATATTCAGGATAATGGTTACCTTTTGTGGACAGTGATTAAGAGGCATGAAGGTATGAAAGAGTTCCTGAGGCCGGGCACGGTGGCTCATGCCTATAATCCCAGCACTTTGGGAGGCCAAAGTGGGTGGATCACAAGGTCAGGAGTTCGAGACCAGCATGGCCACACTGCGGCTCCTGC	200	279
A00202:1331:HH2V7DSX7:1:1107:29378:23187	AAAGCTTGGTACTAC	ACTGGCCGCTTGACGACAATGTGAGAGAGATGTAGACACAAAAAGGTGTAACATGAAGCAGGACAGTCACGTGAGCAGCAAATGCAGTGCCAAGAGTGCCAGGGGCAAGAGAGCTCTTGGGGTGGGGGTGGGGACAGCCACACACAACAGCTAGACAGCCTAAGAGGGGCAGGGAAGGCGGAACCCACTGCGGCTCCTGC	200	279
A00202:1331:HH2V7DSX7:1:1107:31367:23187	AAGATTGATACGAGT	ACTGGCCGCTTGACGAGGCAGGGGGCCGGGCTGGGGACTGCTCCGCCGAACCACGTCCCAGATCCAGGCCACAAAGGCGGACACCTGCGTGTACACGTCGGGGGTCTTGGGGTCGCCGCACCAGAGGCCCGAGAAGGAAACGAGGCCGTGAGCCCGGTTCCTGCACACCAGGGGCCCTCCGGAGTCACTGCGGCTCCTGC	200	279
A00202:1331:HH2V7DSX7:1:1107:31566:23187	AGTTTGGGGAGACGT	ACTGGCCGCTTGACGTCGCCCCTTCGATTCACTCTCTAGCCCATCACCCACTTCTGCCCCATCTGAAGCACCGTGTTTGTGGCCTTCTTCCTCCACTGGTACGTGAGGGCTGCAGAAGCAGGGCTCTGTGAGTATGCCCACTACCGTATTTCCAGCACAGTGGACAATCATAGAGTCATGGAATGCACTGCGGCTCCTGC	200	279
A00202:1331:HH2V7DSX7:1:1107:1669:23202	TCCATAGCTGTTAGT	ACTGGCCGCTTGACGGGAGCAGAAGGAGGGGCCCTCCCCACGGCTGCCTGCAGTCTGGCCCTCCCCTATTTATCTTGGAAAAAGTGTCCTGTGGCTGCTGGGTGGGTGGCAGGGAGGCTGGCCGAATCCCTGGCCAATGAGTCCCGCTGGCAGGACCCCGAGAAGCAGAGGAGCTCGCTCCAGTTCACTGCGGCTCCTGC	200	279
A00202:1331:HH2V7DSX7:1:1107:2953:23202	GATTTTCCGCGAGGC	ACTGGCCGCTTGACGATTAAGTCTTATAAGGGCAGGGAATTTGCATCTGTTTTGTTTGTGCAGATGTGAGGTGTGAGGAAAGGAAAGCTGATGAAAAAGGAAGCTTAGATGATTCCCAGATTTTTTGCCTGAACACTGGAAGGCCTGGAGTTGCCTGTAACTGAGCTGGGGAGGGCCATTCATTGCACTGCGGCTCCTGC	200	279
A00202:1331:HH2V7DSX7:1:1107:3694:23202	CTGCAGACAGGCGCG	ACTGGCCGCTTGACGTGTCCAAAGAACAGGAAAGAACCAGCTAGGCTGTGATTGGGGGATAGTGGTTTCAGGCAGAAAGAACAGCTACTGGGTTTCCTAAGGTGTTTGGAGCACAGCCGGTGAGGGGCACATAGCTGGGCCAGGGCATGTAGAGCTTGTTCAGCCTCTGGAAGGCATTGGGATTTCACTGCGGCTCCTGC	200	279
A00202:1331:HH2V7DSX7:1:1107:4001:23202	GTCTCAGCTTATCTG	ACTGGCCGCTTGACGTCCCTTGCGTAGGGGAGTAGTGGGGAGGGGCTGCCTTTGGATCCATTGCCAGCGAGCTTAACTCCTCCAGAATGGCATGTCTCCCCACTCCTTGCAGTGTCCCCAGGAGACCTGGGTAGGCAGCCACCATCCCTCCTTTGGAAGAACCAGCGTCATCCGAAGGTGGTCAGCACTGCGGCTCCTGC	200	279
A00202:1331:HH2V7DSX7:1:1107:4869:23202	CCTACTTTCCCCGTA	ACTGGCCGCTTGACGCAAAAACTCAACTAAGAGGAACAATGACATACAGAGAGAACTATAAAACTAAACACAAAGGAAAGCTCTATCGATTTCAAGTGGCTACACGTTTTGCTGAGGCTCAACTCTGGTTTTGCCTGGCCAGGTCTCAGGACCTCAGCATCACCTCCTGCCTCAGCCTGGTTGTTCACTGCGGCTCCTGC	200	279
A00202:1331:HH2V7DSX7:1:1107:5755:23202	GACTTTGTATGTGAG	ACTGGCCGCTTGACGAGAATTTCTGAGGGTCCCAGAGCTGAGGGTTGGGGACGTAAGTGTAGGTGTGGGAAGGGTCAAGAAAGGAGAACTAACAGCAAGTATAGAGAAATTAAGCCTCCTCCACATGCCAGGCAGGCTATGGAGACATGGAAGAGGCAATGACCCAGGTGACGGTGTCTACGATGCACTGCGGCTCCTGC	200	279
A00202:1331:HH2V7DSX7:1:1107:6894:23202	GAGTTATACTAGTTT	ACTGGCCGCTTGACGAGGTGAGAAACTACATAGAGAGGATATATGCCATTCCCATTGGAAGTCATTCCAGACCAGCCAGCATTCATCTGATCAGCCTAACTGAAGGCAGATCTGTCTGTATCTGAGTTTCTCAGTAGACTGAGCCCAGTGGAAATCAGCGGAACCCACTCCAGATCAGCACAACCCACTGCGGCTCCTGC	200	279
A00202:1331:HH2V7DSX7:1:1107:7129:23202	GACAAACTCGAATTT	ACTGGCCGCTTGACGCAGGAGTTCGAGACCAGCCTGGCCAATGTGGCGAAACCCTGTCTCCATTAAAAATACAAAAATCGGCTGGGCGTGGTGGCAAACGCCTGTAATCCCAGTTACTCGGGAGACTGAAGCATAATAATTTCTTGAACCTGGGAGGCAGAGGTTGTAGTGAGCTGAGATCACAGCACTGCGGCTCCTGC	200	279
A00202:1331:HH2V7DSX7:1:1108:3152:4069	GTCAACACCCGGGTA	ACTGGCCGCTTGACGCATAGAATCAACCTAAATGTCCATCAGTGACAGATTGGATAAAGAAAAAGTGGTGCATATACACCATGAAATACTATGCAGCCACAAAAAGAACAAGATTATGTCTTTGCAGGGACATAGATGGAGCTGTAGGCTATTACCCTTAGCAAACTAACGCAGGAACAGAAAATCACTGCGGCTCCTGC	200	279
A00202:1331:HH2V7DSX7:1:1108:3296:4069	AGTCATACCAAGAAG	ACTGGCCGCTTGACGCCAGGCCCTGGTCTCGTGGTTTCCAGGTTTGCTTGCAGGCCTGCCTGCGAAGCTCAAGGAACTGCAGAGTCACTTCTGTCTGGAGCTCCTGAATGCAGTCCAGCTAACCTTCCCTACCCGGAAGCCGTTCAACATCTTTTCTCCATTCCCTTTACGGGTTTTATTCTTCTCACTGCGGCTCCTGC	200	279
A00202:1331:HH2V7DSX7:1:1108:4200:4069	CTCAACTCCAGGGTA	ACTGGCCGCTTGACGAGGCAGTGACTCAGGGATCTACATTCCTTCTACCTAGCCTTTGCTGCCCCCTGGTCCTTCTTGGAGTCCTGTGCTGGGTCACCTCTGTTCTGGTGGCCAAAGAGAGAGATGAGAGTGTGGGTGGGGGATTACATCGGATGTTTTGGGGACCGCATCTGAAATGGCACACACACTGCGGCTCCTGC	200	279
A00202:1331:HH2V7DSX7:1:1108:4255:4069	GCGTTACTGCTTGAT	ACTGGCCGCTTGACGAGAAACAAGAGCCCTACACTCAGCCCCAGCTGGGATGTGCTAACTGCCTTTCCAGCCCTCCGGGGAGCCATCTCCCAAGCTGAAAACCTGGCCTGCCGAGGAGTAGTCACCCACCCTGGCAGCTCCTGAGTTCCATCCTGGGAGGGGATTGAGAGGGGCTGACTGGAGTATCACTGCGGCTCCTGC	201	280
A00202:1331:HH2V7DSX7:1:1108:6153:4069	TCGCATTAGAGTTGG	ACTGGCCGCTTGACGAATATGCCGAGTGAAATAAATCAGACCAAAAAGAGTACATAGGCAGGAGAGCTGGCAAGACGGCCGAATAGGAACAGCTCTGGTCTGCAGCTCCCAGCGAGATGAACAGAGAAGGCAGGTGATTTCTACATTTCCAACTGAGGTACCCAGCTCATCTCATTGGGACTTGGCACTGCGGCTCCTGC	200	279
A00202:1331:HH2V7DSX7:1:1108:7057:4069	AATGAAGGGGGGGTC	ACTGGCCGCTTGACGACTAGGTAATTTATAAAGAACAGAAGTTTATTTTCTTGGCTGGGCAAGGTAGCCATGCCTGTAATCTCAGCACTTTTAAGGGCCGAGGTGGGTGGATCCCTTGAGGGCAGGAGTTTGAGACCAGTCTTGCCAACATGTACTAAACCCATCTGTACTAAACCCCATCTGTACACGGCGGCTCCTGC	200	280
A00202:1331:HH2V7DSX7:1:1108:9064:4069	GTCAATAATTGTCAT	ACTGGCCGCTTGACGAGATGCAGGTAGGAACGGGAGCAAGAGTCCCCCTAAGCAATCTTTCCTTCTTTGCCTTCCACCAGATGTTTGCTAAACATCTGGAAGCAAACACCTGGACCACCTGCAACTTGGCAGAGGGAAGGAGCCTGGCCAAGAGAATAAAAAAGGACCAGCCACACTTCACTGTACACTGCGGCTCCTGC	200	279
A00202:1331:HH2V7DSX7:1:1108:10330:4069	ATCCAACTAGCTCCT	ACTGGCCGCTTGACGCCACAGGAATCTGGGCACGCTATGAGCCTCTGAGTCTCACGGACCACAGAGACTACAGGTCAGCATGTGAGAGCTTCATGTAGGTCCCAGCACCTGCTGAACGGAGGTTGGATGTGGGCATCATCGTGGTCGTTGAGTGTGGACACCGAGAGCCTTCACACAGGATGGAGCACTGCGGCTCCTGC	200	279
A00202:1331:HH2V7DSX7:1:1108:11740:4069	GGGCATCGCTATGCT	ACTGGCCGCTTGACGTCTTTCTAAAAGTAAAAGCAATGTTTTCAATACCTTTTCTCCATTTTAGAAAAATCTTTGCTCTTTCCTAGAATTACACGATTTCCTTTTCAGGCAAAGTCACTTCTAAACTGAACTGGACAAACTATACTTGAGTTAAATATGTTTTTTCAAAGCAGTTTTATTCCATTCACTGCGGCTCCTGC	200	279
A00202:1331:HH2V7DSX7:1:1108:12301:4069	GTTCTTATCCCCCAT	ACTGGCCGCTTGACGGTTTTCAAAGTGGTTAGAGGGGCAGTGAAGTGAAAAGGCTACGGCTAAGCTGTGGGAATAACAAGAACGTGCAGAAGAGCTCCTGTCAGATATATGAGTAACTTGATGGAAATGCTGACCTGGATATCCATCTTGATGGTCCACTTTTTAAAGTGCATTCATTGTGGATACACTGCGGCTCCTGC	200	279
A00202:1331:HH2V7DSX7:1:1108:13349:4069	CTATGAGAATGGCAA	ACTGGCCGCTTGACGTGCCAGCCCATACACTGAGATGCTCCATATTGATTTATTTCCCTTACTGTGCATGAATTAAGGAACGGAATTTTCCACTGTGGGTATGTTTAGGCAAGTCCCCTGTGCAAGTTCCCTTATACACAAAATGTCTGGTTTAAACATTTGTGGGGTGGGGGGACCCTGCCCTTCACTGCGGCTCCTGC	200	279
A00202:1331:HH2V7DSX7:1:1108:16170:4069	AGGTCTCGTTGAAGT	ACTGGCCGCTTGACGTGTTCTCTGACCTCAGCTAGTGAGGTAAGAGGACTCAGTTTTGGGAGCAGGGGATTTCTGGCAGTTCTAAAGCACGCTGATTTCAGAATCAGCCTCTAAAGGAGGTATTGCCAAAACACCCTCCTGGGCAGCTCCAACGTACTTTAAAAACGTGCTGGGTTGGGGTGGGCCACTGCGGCTCCTGC	200	279
A00202:1331:HH2V7DSX7:1:1108:16532:4069	CCATAATGCCTCATC	ACTGGCCGCTTGACGAGTTCACACTGATGGGCACTTAAGTTGATTCCATGACTTTGCTATTGTGAATCGTACTGCGATAAACATACGAGTGCCGGTGTCTTTTGATAGAATGATTTCTTTACCTTTGGGTAGATACCGAGTAGTGGGATTGCTGGGTTGAATGGACATTCTACTTTTAGTTATTTCACTGCGGCTCCTGC	200	279
A00202:1331:HH2V7DSX7:1:1108:18304:4069	CTTCAATAAAATCCA	ACTGGCCGCTTGACGTCCCAGGTTCAAGCAATTCTCCTGCCTCAGCCTCCCAAGTAGCTGGTATTACAGGCATGCACCACCACGACCAGCTAATTTTGTATTTTTAGTAGAGATGGGGTTTCTACATGTTGGTCAGGCTGGTCTCGAACTCCCGACCTCAGATGATCCACCCGCCTTGGCCTCCCCACTGCGGCTCCTGC	200	277
A00202:1331:HH2V7DSX7:1:1108:18738:4069	CGAATAGTTTAGAAG	ACTGGCCGCTTGACGTACCTCAATATGGTTTGGCTACGTCCCCACCCAAATCTTATCTTGAATTGTAATCGCCGTAATCCCCACGTGTTGAGGGAGGGACCCAGTGGAAGGTGATTAGGTCATGGAGGTGGTTTTCCCCATGCTGTTCTCATGATAGTGAGGGAGTTTTCACAAGATCTGATGGTCACTGCGGCTCCTGC	200	279
A00202:1331:HH2V7DSX7:1:1108:20076:4069	CAAAGCAACTTACAA	ACTGGCCGCTTGACGCCAGGAGTTCAAGACCAGCCTAGACAACATGGCAAAACCCCGTCTCTGCCGAAAATAAAAAAATTAGCTGGGCGTGTAGTCCCATCTACTCAGGAGGCTGAGGTAGGAGGATCACTTGAGCCCAGGAAACAGAGATTACCGAGAGCTGTGATGCACCACTGCACTCCAGCCACTGCGGCTCCTGC	200	279
A00202:1331:HH2V7DSX7:1:1108:22209:4069	CCACAATTCGGATTT	ACTGGCCGCTTGACGGACGGTAGGAAGTGAAGTGTTTTGTCTCAGGCAAGACACCATGGAGCATGGATTTGGCAGATCTGATGCAAGACCCTCCTGATCACAAGGCTGGACTGAGTCATGGGCTGTGCCTGGCACACAGCCTTTGTTTGCAAATTACCCAGTGGCCAGGTCTGAGTTTGCCTTGTCACTGCGGCTCCTGC	200	279
A00202:1331:HH2V7DSX7:1:1108:22408:4069	GAATAGGTCCAAGCC	ACTGGCCGCTTGACGGACTACAGGTGTGCGCCACCACGCCTAGCTAATGTTTTTGTATTTTTAGTAGAGATGGAGTTTCACCATGTCAGTCAGGCTGGTCTCAAACTCCTGACCTCGAATGATCTGCCTGCCTCGGCCTCCCAAAGTGTTGGGATTACAGGCGTGAGCCACGGCACCCAGTGACACACTGCGGCTCCTGC	200	279
A00202:1331:HH2V7DSX7:1:1108:22643:4069	GTGAATACTCCTAAG	ACTGGCCGCTTGACGAGTGGTTGTCAATCTCTACCCCATCTCAGAGAATCACCTGGGGATTTGTTAAAACATAGATTGTTGGGGACCATCTCCAAAATTTATGATTCAGTAAGTCTTTGACAAAGCCCAAGAATTTGCATCTCTAAGTTCCCAGGTGATGCTGATGCTTCTGGTCCAGAGACCTCCACTGCGGCTCCTGC	200	279
A00202:1331:HH2V7DSX7:1:1108:23945:4069	AATTCCAGACCTCCG	ACTGGCCGCTTGACGGGTTGGGGAACTCCTCCCTGATGCTGCAGCGCAGGGCAGTGGGGACAGCACAGGACCAGGCTGCATCCTGGGCCCTCTTTCCTTGGGGCGGGCTCTGTTGTGACCTTCCCTGTGACCTGGGCATTTCCCAGTTTCTGCCCCTGGAAATCAGAGCCAGGGATCTGGGCTGGCACTGCGGCTCCTGC	200	279
A00202:1331:HH2V7DSX7:1:1108:30436:4069	TTAACCCCCTCTAGC	ACTGGCCGCTTGACGCACCCACCATCACGCCTGGCTAATTTTTTTATTTTTGTATTTTTAGTAGAGACGGGGTTTTGCCATGTTGGCCAGGCTGGTCTCGAACTCCTGACCTCAGGTGATCTGCCCTTCTCAGCCTCCCAAAGCGCTGGGATTACAGGCATGAGCCATTGCACCTGGCCTTACAGCACTGCGGCTCCTGC	200	279
A00202:1331:HH2V7DSX7:1:1108:30599:4069	GGGGCGGCCGCTATC	ACTGGCCGCTTGACGCCTCCCAGCTCTGCCATTTACTAGCGCAAGTTGTTGAAGGCCATCGATTCAACGCCATTTAGGTGTGTGCTAAGCGTTACATACACCTTATCCTTTGTCATCTCCACAGCTCTGGCATGGGTGTACTCTTCAGAGATGACAAAACTGAGGCCCAGAAAGGGTGAGTCACTCACTGCGGCTCCTGC	200	279
A00202:1331:HH2V7DSX7:1:1108:30725:4069	GCCGAGGCATTTGAG	ACTGGCCGCTTGACGAGAATGCCAATCCATATCTTTAGGTTACCCATCCCTTTCATTTCTTCTGAACAGGAGTCGAAGGTCACTGATTGGCTCACAGGAGTAAACAAGATCAGTCTCTTGTGTTCCATTGGCCTGTGGGACTTCATAAGAAATGAGTTTAATTCCAGATAAGCAGACCCACCTGTCACTGCGGCTCCTGC	200	279
A00202:1331:HH2V7DSX7:1:1108:30942:4069	GCTCCATCGAGTCCC	ACTGGCCGCTTGACGAATTCTACCACTAAAATGCCATTACCTAAATTAAGCACAGCCTGCTGTCTTTATGTTGATATTTCTTTAAATATCATGCCAATAGTTTTAAAATAAAATGATACTAAAGGTATATAACAACAAACAGTTGGGCCTGGCTTTATCCCTTCAACTCCTCTGTCTCATTCCCCCACTGCGGCTCCTGC	200	279
A00202:1331:HH2V7DSX7:1:1108:1389:4085	ACGCACATCTAAGGG	ACTGGCCGCTTGACGACCTAGGAGGGTGTGAGGATGTAGCTGCTATACTAACTTGAAAGCAGAACAGCGAGATTACAGTCATCATAAGGAGAAGACTGAGGATTAAGACAGTCAGACATTGAAGAGAAACTGAATCCTAGAGGCCCCATTTAAGCCCCGAACCCAGCCATGCTGAATGCCAGGTGCACTGCGGCTCCTGC	200	279
A00202:1331:HH2V7DSX7:1:1108:1533:4085	ACCATTAAAAATTCG	ACTGGCCGCTTGACGTCTGTGACCCAGAGACAGGCGGCTTCTCCTGACTCCCTCCAGCCCCTTCCTGGGTCTCTACTCCCGGGGAACTGCACTGCTTCTCGGGGGCTTGGACTTCTCTTACGGGTCAAAGCGTAGCAACAGCCGGGCGGCTACGTACACAGCACAGTAAATCCTCAATGCCTGCACACTGCGGCTCCTGC	200	279
A00202:1331:HH2V7DSX7:1:1108:1714:4085	AATAAATTGGTTAGA	ACTGGCCGCTTGACGTGCCTGTCACAGATTCTGTTACATAGGTAATAACTTGGAATTGAGGAGAAAGAATTCTAGAGATTGATTCAAGTACTGACTCACGTTAATCAACTGTGCACCACTGGACAGGTGGTTTAACCCTTTTGTTCCTGTTACTTGTCTGGAAGATCAGGATAATTGTAATCATACACTGCGGCTCCTGC	200	279
A00202:1331:HH2V7DSX7:1:1108:1913:4085	TACTTGACTACAAGC	ACTGGCCGCTTGACGATTTTACAGAAACACATTAAAAGGTTTTCTCCAACTTTTCGAGTCCCTTGGTTTGTGTTGTGTTTGTTGGGAGGGGTTGTTTTGGGGTTGTTTTTGTTTTTTATTGACAGGTAGATAAAACTGACATAGAGAAAAGGCTGGAGAGAGATTCCATCCGCATAGACTAGTCCCACTGCGGCTCCTGC	200	279
A00202:1331:HH2V7DSX7:1:1108:4770:4085	CGGCCTCGTCCGCCC	ACTGGCCGCTTGACGCAGTGGTGAGTGCTGGCCCTGCTGAGACCCAAGCACCCCCAACCTGGACTCCCTGAGCCTCAGGGAAGACTCAAGGGGAGCAGCAGGGTGGACAGGCTGAGCTGGGGAGAAGGGGTGGCTGGGGAGTGTGGAGGGGTCCAGGCCAGAAAGGGAGGCCCCTTGCAGAGGAACACTGCGGCTCCTGC	200	279
A00202:1331:HH2V7DSX7:1:1108:6470:4085	AAGGGCCTTCGATCC	ACTGGCCGCTTGACGCAAAAAGAAAAGATCTAGCTTCCTGGCACATTCTAGTAATGGCTAGATAATGTTATTGAAGTAGCTAAGCCACATCTACGTCTTGTCTTCTAGAGAGAAAACTGTTCTGATAAGCCCTGAGGATTGCGAAATCAGTGGACATTCGGTCACAAAGAATTTGTTTACCCCTACACTGCGGCTCCTGC	200	279
A00202:1331:HH2V7DSX7:1:1108:9616:4085	GGTGCGTACGGACTC	ACTGGCCGCTTGACGAAAACCTTCCCTTTCACAATACTCCCCAAGAATATCTTCTCCTGACAAGAAGAAGAGGGATTGGCTGCTGGAGTGTGGGAAAATGCCTGGCACTACCAAAGGGGACCTGTGATGGGAGGATCAAATTCTGTAAGCAATATACACAATATTCCTGGATGATGAGAAACCTACACTGCGGCTCCTGC	200	279
A00202:1331:HH2V7DSX7:1:1108:11044:4085	CCAGGCACAGTCTTG	ACTGGCCGCTTGACGGGAAGGCAGATACCGCAGCCCAGTCAGGGTAAGCCGCTGACCCAGAGGATGGAACTGCGGCTCTGGAGATTAGAAAGAGGAGGACTTCGCCGCGTTCACTAGCCCAGGAGGAAAGCCAGAACCCTAGGCCGGAACCCAGCGTCAAGACGTGGGGGAAGAATGTTGATGCACACTGCGGCTCCTGC	200	279
A00202:1331:HH2V7DSX7:1:1108:11659:4085	ACGTGCGTATTAAAC	ACTGGCCGCTTGACGTCCTACAGGAAGCTTGCTCAGGCCCCTAGCTGGTCCTGTGGAAGGGATCAATGCCGTGAGCAAGAACCTGGTTTGTCCTCAGCCTCTCCTAGGGGTCCTTACCTAAGCCCTACAGGGCCCTGAGGCATGGGCCCAGAAGCATTCCTGTCCCCTTTTGCTAAGTGAAGAAGCACTGCGGCTCCTGC	200	279
A00202:1331:HH2V7DSX7:1:1108:13630:4085	CTCGTAGCATTGCGT	ACTGGCCGCTTGACGTAGGGCCCAGTGCACATTAAATAAATGAATGAGTAGTTTCAAAGCCCTGCTCTGCCACTCCTGCCTCTACCCCTGTAAAATGGGGACATCGGTGCCTGCCTCATAGATGCTATTTCATGAAATGAGACAAGGACCACATGGTATTCCATCTGCCTTTCCATCCTGCGGAGCACTGCGGCTCCTGC	200	279
A00202:1331:HH2V7DSX7:1:1108:13973:4085	GGAACAGACACGAGT	ACTGGCCGCTTGACGTCACCAGGATTTAAAAAAAAAGTTAGCAATATGTTGCATTCCAAAGATGACATGAATGTAATTATTTAGCTGTGTGACATTAGGACTGAAAATTGGTAAGAACTTTGATTTTTGCAGCATGATTCCATTCATAAGAAGGGGTAGAAAGGCTACAACAAGGAGTGGTGCTTCACTGCGGCTCCTGC	200	279
A00202:1331:HH2V7DSX7:1:1108:15564:4085	CGTCTCAGTACGCAA	ACTGGCCGCTTGACGGAAGCCCCTACGGAGCTCCGAGAACAGCCTCACGTCTGGCTCAGGCCACTGCTCTGGGACCACCTCTCTGCCAGCTCTTGTTCTCCTCCCGCCCCACAGATGGGTCCACAGGACGTCTGCTGTGCCACGATGGAAAGTTCTGTAGCTGTGCAGCCCAGCCTGTCGCCTCTCACTGCGGCTCCTGC	200	279
A00202:1331:HH2V7DSX7:1:1108:16667:4085	CCCCTGGCCAACACT	ACTGGCCGCTTGACGTTTTCCAAAGGTTGCGTGTGACTCAATAGGAAATGGTGACCCCAAGAAACCAAAGAAAGGGAGTTGGTGGTTGTGGGGAGACACAGGAGAGCTGCACACCGTGCCCCTTGCCTGGCGCTGCTGGGCTTCCCACAAAGCCAGTGAGGTTCATCTGTCCCCAGGAAGTCATCCACTGCGGCTCCTGC	200	279
A00202:1331:HH2V7DSX7:1:1108:18349:4085	TGTCCTGTCGGGGCT	ACTGGCCGCTTGACGTTAAGAAAAATTGCTGAATTTTGTAAGAACATTGAGCTTTACGGTGTTTTAACTTGCTATGTTCTCATTACTGTCTCAAACTTTCAAGGAGCCTTAAAAACCAATAAAAATAAAGAGACTGGTTGGGGCAGAACAGGTCTGATGCTCCCTAAAAGCCCCATCCCCAAAGACACTGCGGCTCCTGC	200	279
A00202:1331:HH2V7DSX7:1:1108:19271:4085	TCTTGTCCGGCCTCG	ACTGGCCGCTTGACGTTATATTCTCAATCTCCAACCTTTTTTCTTTTATTTTATTTTGAGACGGAGTAACTATCTGTTTCCCAGGCTGAAGTACAGTGATTCAAAATCGGCTCCCAGCAACCACTGCCACCTGGGTTCCAGCGATTCTCCTGCCTCAGCCTCCTGAGTAGCTGGGATTACAGGCACACTGCGGCTCCTGC	200	279
A00202:1331:HH2V7DSX7:1:1108:20555:4085	CGTGTGATCTTTACT	ACTGGCCGCTTGACGAATTACTTCCAGGCCTAACCCAAATGTCCCCTCCTCAAAAAGTCTTTCTGCATCATCAGAGAGGAATTCCTCCCTCCTTCCATACAACTTACATGACACTATTGAATTGCATGTGCCATGCATTTTCTCTTATTAGGTCTGTTTTGTCTTTGCTGCTATAAGTTCTTAGGCACTGCGGCTCCTGC	200	279
A00202:1331:HH2V7DSX7:1:1108:22363:4085	TGCCTTCGTTAATAC	ACTGGCCGCTTGACGAAAAATCAGCCACATGTGGTGGTGTGTGCCTGTGATCCCAGCTCCTTGGGAGGCTGAGGTGAGAGATCACTTGACTCCCGGAAGCTGAGGCTGCAGTGAGCTGTGATCGTGCTTCTGCACTCCAGCCCGAGTGACAGAATGAGTCCCACCAAACAGAACAAAGGGACCTCCACTGCGGCTCCTGC	200	278
A00202:1331:HH2V7DSX7:1:1108:26738:4085	ATCACCCCAACAATG	ACTGGCCGCTTGACGAAAAATTATGATAGAATATTTATGACTATTTGGCTTTGAGGTCTCTTGCTACCAAACTTGATCTGGATATAGAAGCAAACAAAGTAAAGTAGCTTAATGCTGTTTTGTGTTTAGACCAACCAGATAAACTTTCACAGTTTATCCCCAACAGTGGCCTGTTAACTCACAGCCACTGCGGCTCCTGC	200	279
A00202:1331:HH2V7DSX7:1:1108:26973:4085	GTACGGTACGGACTA	ACTGGCCGCTTGACGCACAACAGAGTTATTTCCTGACTGAAAAACTACACTATATAATCCTTTAAATTTAGAATGATTGAACATTGGCTAAGAATCTGAGAAGTTAAATTCAAAAAGAAAGGAAGAGTAACCAAAGGTAATCAAACAATCGCCATTACATTTAGTTTGTAAATCACATGGAAGAACACTGCGGCTCCTGC	200	279
A00202:1331:HH2V7DSX7:1:1108:30825:4085	GTTGGCTCTGGCCAT	ACTGGCCGCTTGACGCTTCTGGGTCTATCCATCCAGCAGAGCTACCGGGCTCTGGGCTGGTAGTATGGAGTGCCTGCAAAGGGTCTTGTGATGTGATCCGTCTTCAGGTCTTGCAGCTATGGATATCAGTACCTGCTCTGGTGGAGGTGGCAGGGGAGTCACTCTGTGAGGCTCCTTGGTTGTGTCACTGCGGCTCCTGC	200	279
A00202:1331:HH2V7DSX7:1:1108:32181:4085	TACGTGTCCTCAGCA	ACTGGCCGCTTGACGAGTCTCGCTCTATTATCCAGGCTGGAGTGCAGTGGTTTGATCTCAGCTCACTGCAACGTCTGCCTCCCGGGTTCAAACGATTCTTCTGCCTCAGCCTCCTGAGTAGCTGGGATTATAGGCGCACGCCACCACGCCCAGCTAATTTTCGTATTTTTAGTAGAGATGGGGTTCACTGCGGCTCCTGC	200	279
A00202:1331:HH2V7DSX7:1:1108:1777:4100	CACACGTATGATCAT	ACTGGCCGCTTGACGTGAACTCCTGACCTCAAATGATCTCCCTGCCTTGGCCTCCCAAAGTGCTGGGATTACAGGCATGAGCCACCGCACCCAGCCTTGTTGCCAAATTTAATGCCCAAAAGGAGGTTGTGAGCTTTGGGCCTGACAGATTCTGCTTTAAATAAATATGTTGAGTTTTAAATCATCACTGCGGCTCCTGC	200	279
A00202:1331:HH2V7DSX7:1:1108:1886:4100	ACGGTACCTTTAAGC	ACTGGCCGCTTGACGAGCCAGGCAAGGTGGCGGGCGCCTGTAGTCCCAGCTACTTGGGAGGCTGAGGCAGGAGAATGGCATGAATCCGGGAGACGGAGCCTGCAGTGAGCCAAGACTGCGCCACTGCACTCCAGCCTGGGCAACAGAGCGAGACTCCGTCTCAAAAAAAAAAAAAAAGCCTTGTCACTGCGGCTCCTGC	199	278
A00202:1331:HH2V7DSX7:1:1108:2718:4100	CCTGCTAAGGTAATA	ACTGGCCGCTTGACGCGAATGCTGCCTTCATCCGATCCCCTATTCCTTAAATCATAGGTCCGCGTCACTTACCTAAAGAATACCCAGCCAGTGCAAGCCACCCAGACACTTCGCGGATCTATCCACGCGATACCCAATAGATATGCTTCAATTAGAAGCTCCGAAACTAAGCGAATTGCCTCAGACACTGCGGCTCCTGC	200	279
A00202:1331:HH2V7DSX7:1:1108:5104:4100	AATGACCATCGTATG	ACTGGCCGCTTGACGTGCCGGAAGCCTTGGAACTCTGATCTGTGGCAGCCTCACTCCTACCTCTGCCTCCGTGTTTACACGACCTCTCTGTGTGTGTGCATCCAAATTTCTCTCTTCTTACAGGGTCGCCAGTCATTAGATGAGGGCCCACCTTCTCCAGTGTGACCTCATCTTAGCCTCATTACCACTGCGGCTCCTGC	200	279
A00202:1331:HH2V7DSX7:1:1108:5972:4100	CATTGACTTCGGGAA	ACTGGCCGCTTGACGGCTTGAGGGTTTCTGACTCTGGGTCACCTGAGAAACCTGACGGAAGCGGCACAGGAGAGCTCAGGTGTGTCGGCTCTCGAAGGCACCTTAGCCTATCCGGGTGCTCAGCTTCAGACCTCCAGAGCTGGGCCTGCTCAGGGGCAGACTCCTTGTGGTTCTGATTTGATGGACACTGCGGCTCCTGC	200	279
A00202:1331:HH2V7DSX7:1:1108:7129:4100	ATAGTGAATTAAATG	ACTGGCCGCTTGACGTGAGGAGGCTGAGGGAGGAGAATTGCTTGCAACTGGGAGGCAGAAGTTGCAATGAGCTGAGATGGCGCCACTGCACTCCAGCCCGGGCAACAAGAGTCAAACTCCGTCTCAAGAAAAAAAAAGGGGGGCGGGGCATAGGGCTAGCACTTACTGAGAGCTGTTAAGTAAACCACTGCGGCTCCTGC	200	279
A00202:1331:HH2V7DSX7:1:1108:8703:4100	CATTTCCCGGCAGAG	ACTGGCCGCTTGACGAATGATGGCTATGGGTCTCCACTCCTCCCTTTTCTGAAAGGGAGTTTTAATGTTGTTATTCTGTTTGTGCCTACCCATTCCCCAGTGTGTAGCAGATGTGTGCTTGGGCAGGGAGGGAAAAAAACATGTCTGGATTCTGGCAGAGACCATGTAGAAACCCTTAGTGTCCCCACTGCGGCTCCTGC	200	278
A00202:1331:HH2V7DSX7:1:1108:9173:4100	CAGGAGCTATAGTCT	ACTGGCCGCTTGACGAAAGGAAGTATCTATCTACATGTTTATATCTATACCTTTATTTATACTCACAGTAAAGGACATTTGTCAGAATAGCCCCCAAACACTATTGCCGCACCAACATCTATTAAAATATAAACCATCTTTAATAAATACTGAGCTGTGTAAATATTTATTTGCATGCAAAAGAACACTGCGGCTCCTGC	200	279
A00202:1331:HH2V7DSX7:1:1108:13187:4100	TCATGGCTAACAACT	ACTGGCCGCTTGACGGAGAGAGGGGAAATGGGCCTCGGTGATGGCTGGCTGCCAGGGTGGCGGAGCCGCTCCGAAAGTCATGCATCACTTAGCGACGGGTACGCCTTCTGAGACATGTGTCCTTAGGTGATTTGGTCCCTGTGTGAACATCACAGAGCACATTTATACAAACCCAGGTAGAGTTACACTGCGGCTCCTGC	200	279
A00202:1331:HH2V7DSX7:1:1108:14434:4100	ATTGGCTCTATACTA	ACTGGCCGCTTGGCGTCCTGCCTCCACAAGAAAACATGCCAGCAGCTTAGCATGGCAGAGTGGCTCAAGTGCCCCTGACAGTAACATCATCCCCAGAATGTGAGCAGAGAATCTTGAAGAGTCTATGGAAAGGGCATAGCGCAGCCTTAGAAAAGTTCTCAAAATGCTACCCCCTGCTTTGTAGTCACTGCGGCTCCTGC	200	279
A00202:1331:HH2V7DSX7:1:1108:16315:4100	AAGAGAGTACATGAT	ACTGGCCGCTTGACGAGTCTGGCTGGGGCTGAGGCTGGGGCAAGGCTAAGGGAGCCATCTTTACAAATGGTTTGCAGGATTCCCAGGTGCCTGTCCCTGGGTCTCCCTCCCAGGAGATGGCCTGAAAAGCTGTAGCTCTTCCCAGGCCCTTACTACTCCTGGGACTCCCCTGCTCCCTCTGCTGTCACTGCGGCTCCTGC	200	280
A00202:1331:HH2V7DSX7:1:1108:23457:4100	ATCACGGGTTACCGT	ACTGGCCGCTTGACGTGTATTTTCAGTAGGGACGGGGTTGCCTGTTGCCCAGGCTGGTCTCAAACTCCTGAGCTCAGACAGTCTGCCCAACTCAGCCTCTGAAAGTGGTAGGATTACAGGCGTGAGCCACCTTGCCCAGCTGGCTTAAATACAGTCTATTGGCAATGAATTCTTAGTTTTCTTGTCACTGCGGCTCCTGC	200	279
A00202:1331:HH2V7DSX7:1:1108:24361:4100	CATGGGATGGATAAA	ACTGGCCGCTTGACGAGCAAAGGACCACGTCCACGTGGAAACAGGTGTGCGCACACGTCCCCGCGCATCCGCGCGCACAAGCGCTCCACACCTGGGAACCTGCGCACCTGTCCCCCGCCCCCGGCACACACACAGCCGCCCCACACTGGAACACCTGGGCGCCAGCGCCGGGCCACTCGGGCACGCACTGCGGCTCCTGC	200	279
A00202:1331:HH2V7DSX7:1:1108:24903:4100	GGAGACAGCGGTGGA	ACTGGCCGCTTGACGCTGAAGTACTGTGGCACATCTCCCAGGCATGCCACCACACCCAGCTAAAGTTGTGTATTTTTAGTAGAGATGGGGTTTCACCATCTTGGCCAGACTGGTCTAAAACTCCTGATATCAGGTGATCTGCCCGCCTCAGCCTCCCAAACTGGTGGGATTACAGGCCTGAGCACCACTGCGGCTCCTGC	200	279
A00202:1331:HH2V7DSX7:1:1108:2908:4116	TCATCCGTCGTAGGA	ACTGGCCGCTTGACGTCTTTTCTCAGTGCTGCCAGCTGCTAGGTGGTTCCTCCACACTTGCAATACCTAAATAGCTGCTTGTTGTCAGCTGATTAAAAGCGTGGATTTTGTGGGCAATGTACGCCAATATGGGTTACTATTCATGGAGATTGTGCTATTAGGTCAATAAGCTCTCCTTTTTCTTGCACTGCGGCTCCTGC	200	279
A00202:1331:HH2V7DSX7:1:1108:3667:4116	TTTGGATACTTTAAT	ACTGGCCGCTTGACGTCCTGCCTCAGCCTCCCGAGTAGTTGGGACCACAGGCGCACACCGCCATGCTTGGCTAATTTTTTTTTGTATTTTTAGTAGAGACGGGGGTTCACCATGTTAGCCCGGATGCATTTCTTTTTTTTTAATACTTAAGTTTCTTTTTCTTGTTTAAGAAAGTTGGAGTTAGGCACTGCGGCTCCTGC	200	279
A00202:1331:HH2V7DSX7:1:1108:4896:4116	AATGACCATCGTATG	ACTGGCCGCTTGACGTGCCGGAAGCCTTGGAACTCTGATCTGTGGCAGCCTCACTCCTACCTCTGCCTCCGTGTTTACACGACCTCTCTGTGTGTGTGCATCCAAATTTCTCTCTTCTTACAGGGTCGCCAGTCATTAGATGAGGGCCCACCTTCTCCAGTGTGACCTCATCTTAGCCTCATTACCACTGCGGCTCCTGC	200	279
A00202:1331:HH2V7DSX7:1:1108:7175:4116	CGTGTCCGGGGGATT	ACTGGCCGCTTGACGCCATTTGACCACATTTGCCAGTGAATTTCCTTCCTTGGTTAGAGGAGGAGAATTCTTTGTCTTAAATTACCTGGCAATTGTATTAACAATATCAGCTCATTTACCTTTGCAATACAAATGAAGGATGAGAGGGGGGTTGCTAATTGCACCAGTCTTTGTAAAGGTTGAATCACTGCGGCTCCTGC	200	279
A00202:1331:HH2V7DSX7:1:1108:9652:4116	CCGACCCTACAGCGG	ACTGGCCGCTTGACGAAAGACCCCTGAGACCAGAACCCTCTGCCAACGTTGGTAGTGCTGTTTCGGCCTGGAGGGCAGGTGGGCCTCTGGGCACTTCTTCGTCAGGACATGGAGCCATTTCGGGTAGGGCCCTGGGTCTACCCTGTCCCAGCCCCGTTCCCTATCAGAAACCCGAGGCCCAGAGGCACTGCGGCTCCTGC	200	279
A00202:1331:HH2V7DSX7:1:1108:11044:4116	GCTTTCCCAATGACG	ACTGGCCGCTTGACGTAAACACATTTTTTTTTAAAGCTGACTAGTAACAATATAAAAATATTCCCTCCTGTTCACCACTTCAAACATTTAGTATGATTTAGGTTTTTGGTTAACCATGCTTTTTGAATGCTTTAAGGTGCTAAATTACTAACTGGGCTGGAACTTTCTAACCATACCTCATTTAACACTGCGGCTCCTGC	200	279
A00202:1331:HH2V7DSX7:1:1108:11550:4116	TCACCCTCATTTGGC	ACTGGCCGCTTGACGACTACAGGCACATTCCACCATGCCCAGCTAATTTTTGTATTTTTAGTGGAGACAGGATTTCACTATGTTGGCCAGCATGGTCTCGATCTCCTGACCTCATGATCTGCCCGCCTCAGGCTCCCAAAGTGCTGGGATTACAGGCGTGAGCCACCACGCCCTGCCCTTCCATACACTGCGGCTCCTGC	200	279
A00202:1331:HH2V7DSX7:1:1108:16595:4116	TAGGCGTCGCATTCT	ACTGGCCGCTTGACGCGTCTAAAAATACAAAAAATTATCCGGGCATGGTGGGGGGCGCCTGTAGTCCCAGCTACTCGGGAGGCTGAGGCAGGGGAATGGCCTGAACATGGGAGGCGGAGCTTGCAGTGAGCCGAGATCGTGCCACTGAGCTCCACCCTGGGCGACAGAGTGAGATCTGTCTCAAACACTGCGGCTCCTGC	200	279
A00202:1331:HH2V7DSX7:1:1108:19994:4116	TGACCAACAGTGGGG	ACTGGCCGCTTGACGATGCTCAGTGAAAGCAAGATGAAAAGATTCCTTGTGGCAAGGACACTGGAAGTCTCAGCAGCTGAGCCAGGGCTTTCACCGCATCAAAGAAATGAGATGGCCATTAGATAACTTGTTCTGTTATGTCAAAAACCCCAAACCCAGAGTAAAATAAAATAAAATACAGGCTTCACTGCGGCTCCTGC	200	279
A00202:1331:HH2V7DSX7:1:1108:20030:4116	GCAATCCTACACGAA	ACTGGCCGCTTGACGACCCCCTGCAAAAAAAGTTAACAAAAGGATTCATGTGCTGAAAAGGGCTTTGATCCAAATGAACATTGAAGTTGATTTAAGCTTTGAAGATCCTTTGAAAAAAAGAAAATTATAATGGGATTAATATTTCTAGAATAATCAATATCCATTCTCTAGAAGCATATTAATCTCACTGCGGCTCCTGC	200	279
A00202:1331:HH2V7DSX7:1:1108:22182:4116	GTCTAAGGTTAGGTT	ACTGGCCGCTTGACGGGACTTTAGTAACTCTGCCCGTTTCCCTAAAGCTTAGGATTGGCTGTGATAGGGGAAAGTAGCTTATGAATTGACTGGACTGATGTAAGTACAACAGAAAAGAGAGATTGTACTCAAATTTACAGCCATGTTTTTTGACATTTAGAATAATCAGAGGATACTTTTCTGTACACTGCGGCTCTTGC	200	279
A00202:1331:HH2V7DSX7:1:1108:23484:4116	AGAGCGAACCGTGCG	ACTGGCCGCTTGACGTTGTAGAGACAGGGGTCTCCCTATGTTGCCCAGGCCGGTCTCAAACTCCTGGGCTCAAGCAAACCTGTCTTGGCCTCCAGAAGTGCTGGGATTTCAGGCGTGAGCCACTGCACATGGCCCTTGTAACAAGTCTTAATTGAAAATATATTCACAAAGTCTTTGAAGGTTAGCACTGCGGCTCCTGC	200	279
A00202:1331:HH2V7DSX7:1:1108:24985:4116	CGTGAGTTATACAGG	ACTGGCCGCTTGACGATTCTCCTGCCTCAGCCTCCTGAGTAGTTGGGATTACAGGCATGCGCCACCACACTCAGCTAATTTTTGTATTTTTAATAGAGATGAGGTTTCGCCATTTTGGCCAGGCTGGTCTCGAACTCCTGACCTCAGGTGATCCACCCACCTTGGCCTCCCAAAGTGCTGGGATTCACTGCGGCTCCTGC	200	279
A00202:1331:HH2V7DSX7:1:1108:26087:4116	GGATCATGATCGATG	ACTGGCCGCTTGACGCATGTGTAGGTGGGCAGGTGGGTGGGAGAACAGAGGCTCAAAGCCAGCCCTTCTCAGGACCACAGCACGGGGCGGGATGCCTGCATGCAAGAAGCCTAAGAAGTAGGTCGTGAACAGCCAAGACCACATACTCAAGTGTTTATGTGCACGGTGCAGACAGGCAGTAGGAACACTGCGGCTCCTGC	200	279
A00202:1331:HH2V7DSX7:1:1108:27407:4116	AGCTGCACGACTATT	ACTGGCCGCTTGACGCCTTCCAAAGTGCTGGGATTACAGTCATGAATCACTGCACCCAGCCCATGTGTTCTGAGCACCCAACATGTGCCTGATCCTCAGAGGGCCCTGGGAATGCCAAGAAAAATGAAGGGAGACCCCAGCCTCCTAGAGCTTGGAGTCTGACTTCTAGGGAGGGGCTTGAGAAACACTGCGGCTCCTGC	200	279
A00202:1331:HH2V7DSX7:1:1108:27606:4116	ATACTCCACGGATCG	ACTGGCCGCTTGACGGTTATATGCAAGTACTTGCCACTTTAGATCAGGGGCTTGAGCATCTGTGAATTTTGGTATTCACAGGGGGTCCTGGAACCAATCCCCCATGACTACTGAGGGATGACTGTACTAACCACTCCTCCAAGTAGCATGGAGCAGCTACTTGGGAGCAGTGAGCAGAGAAGCCTCACTGCGGCTCCTGC	200	279
A00202:1331:HH2V7DSX7:1:1108:28528:4116	TGTATCCGTCGTACT	ACTGGCCGCTTGACGGATCCAAACATTGACCAGAGGAGCATGCTGGGAGATATGCAGACAGCCCGGGAAGGTGCCGGACTCGTAGTGGCCAGTGGAGTGATCCACTGTCTAGGAGGATATGACGGCTTGAATATCTTAAATTCAGTTGAGAAATATGACCCTCATACAGGACACTGGACTAATGTCACTGCGGCTCCTGC	200	279
A00202:1331:HH2V7DSX7:1:1108:29252:4116	TTGTGGGAATGAAGA	ACTGGCCGCTTGACGGTCTCAGCTACTAGGAGGCTGAGGTGGAAGGATCTCTTGAGCCTGCTGTGAGCCGTGATTATGCCACTGCAGTCCAGCGTGGGCTACAGAGCAAGACCCTGTCTCAAAAAATCCGCCCCCCCCAAAACCACACAAAGGAGTTTTGGCTTGCTTTGCATACCCTATAGGTACACTGCGGCTCCTGC	200	279
A00202:1331:HH2V7DSX7:1:1108:31946:4116	CGTCATTATCACCGC	ACTGGCCGCTTGACGCCCTGCAGCTCAGCAGGGGACCTGACCCTGGGGACAGGGGTGGTGGGAGGTGGCTGCAGGCTCTTTCCTCCGGGCTGCGTCCTCGGGGCACATTCCTGTTTCCCACTCAGCCATCTGTGCCGAAGCTGGATGTGGGTTTGCTGCACCAGGAGAGGTGGGGGTTGAGGTGGCACTGCGGCTCCTGC	200	279
A00202:1331:HH2V7DSX7:1:1108:1217:4131	ATTAGATAACGGTTA	ACTGGCCGCTTGACGAGATAACTGGAAATGACCGGAGAGCTGGCAAAATGACAAGCTGGAAGGCTTCATTTAAATTAGAAAAAGGTTTCTAGAGTTTCTTTTCAAGATTATATTCTAGAGATCCAGAAAACCTAAGGTTCCAGCAGTCATTAGCTGCATGACCCTGGGCAAAGTACTTATCCTTACACTGCGGCTCCTGC	200	279
A00202:1331:HH2V7DSX7:1:1108:1669:4131	CTACACATCAGCCTG	ACTGGCCGCTTGACGTAGGTACTTATCATCTGTATTAGATTTAGCCAATGCCTTTTTTTTTTTTCTTGAGAAAAGGTCTTGCTCTGTCACTCAGGCTGGGGTGCAGTAGCACCATCATAGCTCACTGCAGCCTTGACCTCCTGGGCTCAAGCGATCCTTCAGCTGCAGCCTCCTGAGTAGCTGGGCACTGCGGCTCCTGC	200	275
A00202:1331:HH2V7DSX7:1:1108:2031:4131	TTCTACGTAACCTTA	ACTGGCCGCTTGACGTTATATTTTGGCAAATAATTCAAATTACTTGAACAGAAGCAAGAAGGAAGGAAGGGAAAGAGGGAGGCAGGGAGTAGGGGGAGAGAGAAAGAAAACCCTTAGGCCCACCGCCTCGGCATGCTGGGTGTGGTCAGGCACTGCAGCCTCACCACCTCTGTGCTGATAATTAGCACTGCGGCTCCTGC	200	279
A00202:1331:HH2V7DSX7:1:1108:3188:4131	GAAAATTGGCTCCGA	ACTGGCCGCTTGACGCCATCTCAAAAAAAAAAAAAAAAAAAATATGAAGAAAGAGGAGGAGAAGGAAGGACAAACAATTACAAGGGAAAAATAATAAAAAAACAGCACAAATCTATTTACAAATCCGGGGCCACTTCACAGAATGCTAGAATCGTATATGTGACTGCCCACTGGACACAACAAACACTGCGGCTCCTGC	199	278
A00202:1331:HH2V7DSX7:1:1108:3803:4131	CGGCACGGTATTAGC	ACTGGCCGCTTGACGTTGCTGAATAAGATTTGTCCTCTGATTTGCTTCTGGTCTGTCACTATTTTGTAGATAACTTGAAATCTGTGTGAAATTACAGAATTCATAGGTAAAAAGGGGATGTAATATTTTTTGGAGAAAATTGAACTATATGTTCAGTGAATGTAAACTCTTCTTACTGATGTTGTCACTGCGGCTCCTGC	200	279
A00202:1331:HH2V7DSX7:1:1108:4562:4131	TCATAGCCGGATGCT	ACTGGCCGCTTGACGAATCTTCAAAAGGAAACAAATTTCAGTTGTGTTTATTTCGAAACTACAGTACTCTTTAAGAGGAAGTGAGCTTTGTCAAATACAAATACACCAGGACAAAGTACCCCAGTCATGCAGTTCAGATTCTTTCACCATTCCTGAAGCAGCATTCTGCAGGAAGTCACATTCAGCATTGCGGCTCCTGC	200	279
A00202:1331:HH2V7DSX7:1:1108:6515:4131	GCAGGACGCAATACA	ACTGGCCGCTTGACGTGTCAGGATTTCGGCCCCCTGGGTTCCAGACCCTTCCTTACACCTTCCCATTACTCTGTAAAAAGATCCTCTTAGTTGTGATCATATGTACAAACAGGTGCACGTGGGCCAGCACACACATTCCATAGTTCTGGCCACATTTTGTTTGGCTAACAAAGTAATGAGACACCCACTGCGGCTCCTGC	200	279
A00202:1331:HH2V7DSX7:1:1108:7021:4131	AATACGTTACGGTTT	ACTGGCCGCTTGACGTTCCAGAAGGACCCTGTGAAGATGTTTCACAGAGAGCTGGCATTTTAATTTACACAGCTTTTCTTGAACACCAAGTCAGTGAAATGGAGCTGCCAGATGCCCATAACAATGTTGTATTCATGAATCAGTATTTGAAGTGCTATAAAAACTGAAGGTGGTTTTTGGTAGTGCACTGCGGCTCCTGC	200	279
A00202:1331:HH2V7DSX7:1:1108:8540:4131	TTCACCGGCCAAGGC	ACTGGCCGCTTGACGTAACTTGAAATGAAGTCAAATTAAATGGAAGAAATGCTTTTTGTAATTTAAAATATAAACACATGAAAACCACAAGCATTGAAGCCCTGGGCTCTGCCCCCAGGGTGGGTTGGGGTATGAGATATGTGTCTGCACTGCCTGGAATGCAGGGTAGCTGAAGGTGGTTGACTCACTGCGGCTCCTGC	200	279
A00202:1331:HH2V7DSX7:1:1108:8576:4131	CTTAGGTAATCCAGA	ACTGGCCGCTTGACGACAAAACAAAAACGTATCATCTGCAAACAGGATAATTTGAGTTCTTCCTTTCCAATTTGGATGCCCTTTATTTTTTTTGCTTGTTTGATTGCTCTAGCTAGGGCTTCCACTACTATGTTGAATAACAGTGGTGAAACGCAGCCATCCTTGTCGTGTTCCAGATGTAAGAGCACTGCGGCTCCTGC	200	279
A00202:1331:HH2V7DSX7:1:1108:9860:4131	GCTGAGGGGCGGACC	ACTGGCCGCTTGACGGTTATGGAAGGATGTTGTTTTGGTCTGCTTGGGGTATGATAGGGTTTGGCTGTGTCCCCACCCAAATCTCATCTTGAATTCCCACGTGTTGTGGGAGGGACCCAATGGGAGGTAGTTGAATCATGGGGGTAGGTCTTTCCCATGTTGTTCTCATGATAGTGAATAAGTTTCACTGCGGCTCCTGC	200	279
A00202:1331:HH2V7DSX7:1:1108:10908:4131	CGCCCCCATAAAGAG	ACTGGCCGCTTGACGAGCAAATACCCAGGGTGATGGACTGGAGAGTAATGGGAAGAGGCCCATTTGACATAGAGTTGTCCCAGGGCAGTTGATTGAAGGTCCAACAGGTGAGGTTAAACCAGCTTTGGGAGGATCTTGGGAAAAGCAGGCCAGGAAGAGAAAAAAGCAGCTACCAGGGCCTGAGGCACTGCGGCTCCTGC	200	279
A00202:1331:HH2V7DSX7:1:1107:5936:34006	AGATGTGCAATACTC	ACTGGCCGCTTGACGGGATTACAGGCGTGAGCCACCGCACCCGACCAAGATCTACATTTTTAACCAGCACCAGGTAATTCTAATGCAAGTGGTCCATAATAAACATTAGTCTACCAGCCATCTTCTGTTCTATTATTCTATTTCTTGATTCAGCCAAAACTACACACTCTGAGGTTTAGCAATGGCACTGCGGCTCCTGC	200	279
A00202:1331:HH2V7DSX7:1:1107:7943:34006	ACATGGCCTGCGACG	ACTGGCCGCTTGACGTGGCAGTGTCAGAATGTGCCTGATGCACTGGAGGGGGAGGATGTGAACAGAGGCTTCCTCAGGGATACTAATGAGCATGTTCAGGCTTGATGGTTTCTGACATGTGAAGTTTAGTTCTTTCTCGTATGGAGCCCCAGCTAGCATCCTCAGGGCTAACGTGGCTCTAGCAGCACTGCGGCTCCTGC	200	279
A00202:1331:HH2V7DSX7:1:1107:8938:34006	CTACTACATGGGCGT	ACTGGCCGCTTGACGAGACCCCGCTGTCTGAAGGAGGTGGTCCAGCCTTGGGGAGAGCTGAGGCTGGGTGCACACAGACCCACTCCACTAAAGGAATGCAGTGCGTGGATGGCTGCAATACTGAAGGAAGCCATGAAAGTAACACAAGTTTGTCAAAGCTGAAAAGTCCGTGAACTAAACTGATACACTGCGGCTCCTGC	200	279
A00202:1331:HH2V7DSX7:1:1107:9209:34006	ACCGGACGTAATTTC	ACTGGCCGCTTGACGTAGAAATAAGCCCAATTTAGATTGTGCAGATCAGGGCAACAAATCAGATGTGGCACAGAAGCACAGTAAAAGTCTGGGCCCCTGGTGACCTCAAGAAACAGGGTCATATAAAGGAGAAATAAATCTCTGTCCTGTTTAAGCCACAATTTGGGGGCTCTGATAGATGGAACCACTGCGGCTCCTGC	200	279
A00202:1331:HH2V7DSX7:1:1107:13024:34006	ACCTGCCGGGGGAAT	ACTGGCCGCTTGACGAGAACAAGGCAGGGCCACGCACACGTACATACAGGGAGGAGTCCCCCATCGGTCCTGCAGGGCACAGAGTCTCTCCAGGTCCCCGGGGGTTGGTTTCCTGTCCCTGGGGGTAGGGATATCATCCCAGGGTCCCCCAGAGCCAGATCGCAATGGGCTCCTTTTGGTCTCTGGCACTGCGGCTCCTGC	201	280
A00202:1331:HH2V7DSX7:1:1107:13440:34006	CTAGTGCTGCGATTC	ACTGGCCGCTTGACGAGTGAGGCAAAGTGTGGAGTCACTTGTGGGCATGGCATGGTATATGTAGTTAGTGAGGAGTGCCTCGTGTACGGAAAGCCAAACAGAGGAAATTAGCCAGTTCAGTTGTTTATAAGGAATAATTTTAGATTTTTGAATGGTGACGTGTAGGAAGTTTCTAAGCAAGTAGACACTGCGGCTCCTGC	200	279
A00202:1331:HH2V7DSX7:1:1107:13910:34006	ACTAAATGCAAGAAC	ACTGGCCGCTTGACGGTTTGGCTGTGTCCCCACCCAAATCTCATCTTGAATTTCTGTGTGTTGTGGGATAGACCCAGTGGGAGGTAACTGAATTATGGGGGAAGGTCTTTCCCATGCTGTTCTCATGATAGTGAATAAGTCTCATGAGATCTGATGGTTTTATAAAGAGGAGCTCCCCTGCACAACACTGCGGCTCCTGC	200	279
A00202:1331:HH2V7DSX7:1:1107:15411:34006	CAGGCGAGCTCTTTT	ACTGGCCGCTTGACGGCAGATAGTCAGGGCCTGTAAAGTGTGCCAAAGAAATAATCCCCTGCACTGCAGGTCATACATTTCAATCCCTGTATCTTTAACATCCTTGTTAAGTTTGACTCTTCCAGAATCAAAGCTGTAAAACTACAAATCGTTCTTCAAATGGAGCCCCAGATGCAGTCCATGACCACTGCGGCTCCTGC	200	279
A00202:1331:HH2V7DSX7:1:1107:16622:34006	GCTTTATGCTACTAC	ACTGGCCGCTTGACGTGACCAATATGCCTACTTAGCCTTCCTTTGGAGGACTGTGCGGTTTCACAGAATGCAAGCCCTCATAGCCTAATGAGATAAGCCAGCCATGGCTAGGAAGTCTACTACTTGCTGTGTTCTAGGATTTTTGAGACATCCTCAGTCCCTGCCCACATCCAACAAGTTGGAGACACTGCGGCTCCTGC	200	279
A00202:1331:HH2V7DSX7:1:1107:19135:34006	AAGAGTTGAAAAGCT	ACTGGCCGCTTGACGTCCACAGTTTGTTTATCTATTCCTATTAAAGGGCATTTGAGTTGTTTTTGATTTTTAGTGATTATGAATAAAGTTGCTGTAAGTTTTATGTAAAGGGTTTTGGGTAGGCATAAGTTTTTACTTCTCTAGTGTGAGGGCGTACATCTCTCCGCCTTATTCTCGGACTTCACACTGCGGCTCCTGC	199	278
A00202:1331:HH2V7DSX7:1:1107:22119:34006	GGTGTAACCTTCGGA	ACTGGCCGCTTGACGCACATTGAAAGTAAGCAATAAGCTACCATTTGCACTGTGGGCCAAGCTCTTTGCTTTGTGTGAGTTTCCACACTGACCTTCAAAACAACCCTGTGAGGTGGGCATGCTTGTTACAGACCTGACAAATAAGGAAAATGAGGAGTTTTTAGGGGCCAATACCTTACTCAAGCCACTGCGGCTCCTGC	200	279
A00202:1331:HH2V7DSX7:1:1107:25427:34006	TAACCTTGCCTCGTC	ACTGGCCGCTTGACGTGCACAGACTGGGTGCGAGGAAGGGGTCTGAAGGTGCCACCAAGGCTTTTGCTGGAGCGACCAGGAGGATGGGGCTGCTCCTCCTGGAGGTGGGAGGCTGCGATGGGGCAGGCTGAGGAAGAGCCAGAGCTGAGGCTTGGACCTGTCGGCTTTGAGATTTGATTCAACGTCACTGCGGCTCCTGC	200	279
A00202:1331:HH2V7DSX7:1:1107:25952:34006	TCAGTCTATTGGCGC	ACTGGCCGCTTGACGAATGCATTGGGGTGTTCTTGGTTCTTACCAGGCAATTAGTAAAGGAGGTCACATGTCTGCAGCAGCCATGTCTATCAGGGCTGGGTGAAGGAGTAGTTGGGGCACACTTCTTTTTAATTGTGTTTTATTCCATTCAAGAGAATGGAGAGTGGGCACCTTGTAAATTTCACCACTGCGGCTCCTGC	200	279
A00202:1331:HH2V7DSX7:1:1107:26711:34006	GCGGGCTCTCCCCCT	ACTGGCCGCTTGACGCAGCACTTTGGGAGGCCAAGGCAGGCAGGTCACCTGAGGTCGGAAGTTCGAGACTAGTCTGACCAACATGGAGAAACCCCGTCTGTACTAAAAAATACAAGAAAAAAAACCACAAGGGCCAGGCGCGGTGGCTCATGCCTGTAATCTGAGCACTTTGGGAGGCTGAGGCAGCACTGCGGCTCCTGC	201	280
A00202:1331:HH2V7DSX7:1:1107:30056:34006	TACGGGTACGGCCAC	ACTGGCCGCTTGACGAAAGAAGAGAAAGAAAGGAAGAAATAAAGAGAAAGAAAGGAAGGAATGGAGGGAGAGAACGGGAGAGAGGAAGGGAAGACGAATTACTCTTCTGCCCACTGAAAGATAAAGCAATCGAAACCCAAAGAAGGAAAGTGAGTCCTGTGATGTATCACAGCCAAGTCACAGCACACTGCGGCTCCTGC	200	279
A00202:1331:HH2V7DSX7:1:1107:30653:34006	TCACATGGCAAGGTG	ACTGGCCGCTTGACGCGTATGGGATGGACAGACCACCCAATGATAACCCAGTACGGAAGTGTAGGAGAGAAAATCCCAGGGGAGCAGGAAAGCAAGGAGAAAAGCCTGGGCAAAAGCCTGAAGGCAGAAATGTGTATGGTGTGTCCTAGTAACATTGAGTAGGGCAATTTGCAGCTTGATACATACACTGCGGCTCCTGC	200	279
A00202:1331:HH2V7DSX7:1:1107:30960:34006	CTCCGTTCACTCATG	ACTGGCCGCTTGACGCCTCAGCCTCCCAAGTAGCTGGGACTACAGGCATACACCACCATGCCCAGCTAATTTTTGTATTTTTAGTAGAGACGGGGTTTCACCATGTTGGCCAGGCTGATCTCAAACTCTTGAGCTCGAGCATTCTGCCCACCTTGGCCTCCCAAAGTGCTGGGATTACAGGCGTGCACTGCGGCTCCTGC	200	279
A00202:1331:HH2V7DSX7:1:1107:2239:34021	GCAGATGAATAACCT	ACTGGCCGCTTGACGATATCTCTATCTATCCATCTATGTTGATGTATCTGTTTGTCTGTCTCTCTGTCTACTGAGAGATGTTACTTCTTTAGTGGTAACGTTGCCACCTAAGGACAAACAGGGGAGCACCTACAGGAAGGAGGAAGAAGAGGAGGAGGTAGAGGGGAATAAGAAATTGGATTTATCACTGCGGCTCCTGC	200	279
A00202:1331:HH2V7DSX7:1:1107:2889:34021	CTATATCCTAGCTGA	ACTGGCCGCTTGACGTCAGGTGATCCTCTCGCTTCAGCCTCTCGAGTACCTGAGACCACAGGCACATCCTACCATGCCAGGCTAATTTTTATATTTTTTGTAGAGATGGGGTTTTGCCGTGTTGCTCAGGCTGGTCTTGAACTCCTGGGCTCAAGCAATCTGCTCCCCTAAACTTCCCAAAGTGCCACTGCGGCTCCTGC	200	279
A00202:1331:HH2V7DSX7:1:1107:5927:34021	ACTGCGCGCTACGAC	ACTGGCCGCTTGACGAGTCAGGAGGCTCTGGAAGATGGAGGAGTGGAAGGAGGCGTGAGAAGGTGGAGGGCTGGAGGGACGGCAGGACCTGGAGAGGACCCTTCTAACAGTTCAACTTGGCCCTGTTCCACGGGGCAGGCTGCCTGCACTTGGGGCTCCATCTGTGGCCTGTTCCCATGCAACCTCACTGCGGCTCCTGC	200	279
A00202:1331:HH2V7DSX7:1:1107:6433:34021	TTCCGTGGTGGCAGT	ACTGGCCGCTTGACGAAGGGACTTTGCAGGTGTGATTAAAAAATCATAAATTGTGGAGGTTATTCTGCATTATTCAGGTGGGCCTGAGGTAAGCACAACGGTTCCGAAGAGGACTCAGGGAAGTCAGAGTCAGGGGAGAAGGAGATGTGATGAAGCAAGCAGAGATTGGAGCAATGTGCTTTTGACACTGCGGCTCCTGC	200	279
A00202:1331:HH2V7DSX7:1:1107:7139:34021	TCACCATGATCAAGG	ACTGGCCGCTTGACGACTTTTTGAATGGCATATTGTTTTCCACCCTTTTTCTTTTAATGTTTTTCTGCCTTTATATTTCAAATTAATCTCTCTTAGATGGCATAAATTTGAGACTGCCTATTATATTTACTGTGATGATATCTACTTTTAATGGGACTATTTATTCAGTTTACATTTAGTGGAATCACTGCGGCTCCTGC	200	279
A00202:1331:HH2V7DSX7:1:1107:22634:34397	TTGCGACAGAGCTTC	ACTGGCCGCTTGACGATTGTGGAAAAAAGGTAAAATCTACTAAAGGTAAACTTTTCTAAATGTTTGGAAGAGAAAGAGTACAAGGTTTAAAGTTAGGAATCTGGGGTACAATCCTAACTCTACCACTTACCGTTTGCCAGCTGTATGTCCTTGGGCAAACTATCTCTTTGACTCTCATTTTCTTCCATTGCGGCTCCTGC	200	279
A00202:1331:HH2V7DSX7:1:1107:28275:34397	CAGAGCCAGGCGCGA	ACTGGCCGCTTGACGGGGGCGGTTACCTCCATGGTGTTCTTGTGATAGTGAGTGAGTTCTTATGTGATCTGATGGTTTTATAAGGGGCCTTCCCCAACTTTAATCCACACCTCTCTTTGCTGCCACCAGTTGGTGGCAGCAACTGGGGAGTGCTGGCTGGCCTGGTGAAGAAGGACGTGTTTGCCCACTGCGGCTCCTGC	200	279
A00202:1331:HH2V7DSX7:1:1107:29993:34397	AGAGGATAGGCCGTC	ACTGGCCGCTTGACGTATATAGGCTGATGAGAGGGCATGTTTAAGAAGTTAAAAGACGTGTGTGGCCAATAATGGAGCCTTTGGGGAAGATCTGAACCCAGTTTGGACTGTGATGGGTTTGGATGAGTGGGAAAGGAGAACACGCACAGAAAAGGAAGTGGGATAAACACTAGCAAAATGTCTGACACTGCGGCTCCTG	199	278
A00202:1331:HH2V7DSX7:1:1107:30463:34397	ACGAAGCCCGAGTGT	ACTGGCCGCTTGACGGACCGCAACCACTTCCTCGGATCCACACCATCTCCAGAGTCTCCTTTGGCTGCCTATGCAGGAAGAAAAGAGAAGCAAACAACCCAGCTGCTGTCTCTGGGCTGCTGAACCTGGCAGTGGAGCTGCCAGAGTAGCTTAATCTCCGCTGGGCAGCTTCTATGACTCTCACACACTGCGGCTCCTGC	200	279
A00202:1331:HH2V7DSX7:1:1107:30499:34397	ATAATGATGCAGCCA	ACTGGCCGCTTGACGAGTATCCAGGAGGAAGTCAATTTCCTGGCCCTCATTGGTTAATCATACCCGGGGCTCAGTGAGAGTGATGACATGAGCTGGCGCATGCCCCAGGCACCCTCAATCCTGTTGTTGGATCATCTGGTTGGGGGCTTCTGGCCCACAGAGCCTTTGCCCTCTGGGGCAGTGCACACTGCGGCTCCTGC	200	279
A00202:1331:HH2V7DSX7:1:1107:31729:34397	CCCGATGTATAGTGT	ACTGGCCGCTTGACGGACAGGAGATATCTGGAGAATTATATTAGCAGAAGAGAATTACAGTGGCAGAAACACTTACCAGCTTGGACTGAAAGTGACATAAACAGTACAAAATGAAAAGAGACCTCTGGATCCCCCACCTTGAAACTTCTACCCGCAGAAAGCAGATTAAAAAAAAGCTACTTGGTCACTGCGGCTCCTGC	200	279
A00202:1331:HH2V7DSX7:1:1107:32199:34397	GGCCGAGGACTCGGG	ACTGGCCGCTTGACGATCAGAAATGGAAAGGGAGACACTACAACTTATACTACAAAAATTCAAAGGATCATTAGTAGCTACTATGAGCAACTATGTGCAAATAAATTGTGAAACTAGAGGAAATGAATAAATTCCTAGACACATAAACCTATCAAGATTGTACCATGAAGAAATCCAAAGTGTGACACTGCGGCTCCTGC	200	279
A00202:1331:HH2V7DSX7:1:1107:32506:34397	TTCTTCGAAGTACAG	ACTGGCCGCTTGACGAACATGAGGCTATGAGGCCAGCATGCATGGGTTTTTTTTGTTGTTGTTGTTGTCAAAAAGATGCTTAAGGAAGAAAAGGGAGAAAGAGGAGGAGAAAGAAGTGAAAAAACAAACAATATTTACTAAAGCTGAACTTATGCATAGCCTATGACCTAGCAATTCTATTCCTACACTGCGGCTCCTGC	200	279
A00202:1331:HH2V7DSX7:1:1107:1398:34413	ATGTTGATGCGCCAG	ACTGGCCGCTTGACGTCGAGTATTTCTTTTGCTGTGTGGAAACTTTTTAGTTTAATTAAGTTCTATTTGCCTTTTTTGTTGTTGTTGCCTGGGCTTTTGAGGTCTTAGTCATAGATTATTTGCCTAGACCAATGTCCGGGAGAGTTTTCTTCAGGTTTTCTTCTAGTGTTTTTATATTTTCATGTCACTGCGGCTCCTGC	200	279
A00202:1331:HH2V7DSX7:1:1107:1904:34413	CAGAGGGCCACGTGT	ACTGGCCGCTTGACGGGATTATTGTGGTTAGTTAGGAAGTCTAGGGAGATGGCTGTGAGATTCCCTGGATAGGCCTGAAGGTGGAACCTTCTATCTTGCGGATGTTGATGACAAATCTGACACCATGAAGATGACTCTCTGATGCTATAAGTTTTGAAATATTTACTATAGGGTTTGTTCCCACCCACTGCGGCTCCTGC	200	279
A00202:1331:HH2V7DSX7:1:1107:2826:34413	ACTGATAGGAAAGGT	ACTGGCCGCTTGACGAGAACTAAGCTGGGAAGCACTGAGGTTTCAGAATAGAAGGTCAGTACCGTCAGCTTTGACAAAATAAAAATAATACAAACAACCCAATCTGCAGGTGAGGGAGGGGACAGGAGAGAGACAAAGAAAGCTAATCCTTTCGTTTTTCAATGGATCATATGTATCAGTATCTGCACTGCGGCTCCTGC	200	279
A00202:1331:HH2V7DSX7:1:1107:3097:34413	ATGTAGGGTCATCAC	ACTGGCCGCTTGACGGTATATGTACTACATTTTCTTTATCCAGTCTATCATTGATGGGGATTTGGATTGATTCCATGTCTTTGCTATTGTAAATAGTGCTGCAATAAACATACGTGTGCCTGTGTCTTTATAGTAGAATGATTTATATTCCTTTGGGTATATACCCAGTAATGGGATTGCTGGGTCACTGCGGCTCCTGC	200	279
A00202:1331:HH2V7DSX7:1:1107:3911:34413	AAAGTCGTAAGCCTG	ACTGGCCGCTTGACGCCCCGCTAGACCTTGCTTTGTTTTCCTGGGTAATCTTTCTATTATGTGTCATCCATCTCCTGACAAGCATTGCAGGTACCAGTGTGCTTATCACTTGCATCAGTTAGAATGAGAAAAGCCAATTCAAACCGCCTTAACGAGAAAAAAGATCTACTGACTCATGGAACTAACACTGCGGCTCCTGC	200	279
A00202:1331:HH2V7DSX7:1:1107:3947:34413	GGCGTAACACATCCT	ACTGGCCGCTTGACGATAATCTGTGCATTAATTAAAAATCTTATAACCAATCTGACCTGACCTCCTCCTGATCCAAAGGCTGTGGGATCCAAGAACACACATGCTAAGAACTCACAGCTAACCCACTCCGAGCTGTATCCATTCTCCTCTTCCCAGACCTGGGCATCAACCCAGGAAAAGTACACCACTGCGGCTCCTGC	200	280
A00202:1331:HH2V7DSX7:1:1107:7129:34413	TAAATTCCGTGTAGC	ATTGGCCGCTTGACGAGAAGTCTTCCTGTTTGACTAGAGGATGACATAGAAACCCTGGGTCCTAGTCCTGCCTGTTCCCAAGCCAGTGAGGAAACTCCCAGCTGAATAAAGCCATTTCTTTAACCCAGTGTCTGAGGGGTTTTGTCCGGGGCTCATCCTGCTACATTAGTGATGGGCCCTTTGTCCACTGCGGCTCCTGC	200	279
A00202:1331:HH2V7DSX7:1:1107:7762:34413	GCGACACAGTGCATG	ACTGGCCGCTTGACGATTAGCCTGAGGGATGCTCCAACAAGAGATAGGGCCACTGAGCAGAGTCCAATTATGTGTTTTCTGATAAAAGCATATGTTCATTGAAAACACTGGAAGAGCGGCATACTGGAATACTGGTTTATCTGGTGTATTTCGGGAGTTTACAGATCACGAAAGTTGCACATTTCCACTGCGGCTCCTGC	200	279
A00202:1331:HH2V7DSX7:1:1107:10330:34413	AGCGGCATACGTGCC	ACTGGCCGCTTGACGAGTGTAAAACCTGTAGGTGATGGGATGCCCGAAAGGTTTGAAAATCAGGAATGACAAGATCAGATTTTGCTTTAGGAGGGCAACCTGAGGCAGCTTAAAGAGTGGATTGCAGGAGGTAGAACTTGGAAGTGAGAACGCTGTTGCACAAGTGCAGTGAGAGAGGGGTAGCCCACTGCGGCTCCTGC	200	279
A00202:1331:HH2V7DSX7:1:1107:11270:34413	ATCAAGGACCTCATA	ACTGGCCGCTTGACGTTATCCCAGCACCATATGTTGAATAGGGTTTCCTTTCCCCACTTTGCCGAGCATCAGTTGGCTGTGAGGATTTGGCCTCACTTCTGGGTTCTCTATTCTGTTCCATTGGCCTACATGCCTGTTTTTCATACCAATATCATGCTGTTTTGATAATTATAGACTTGTAGTATCACTGCGGCTCCTGC	200	279
A00202:1331:HH2V7DSX7:1:1107:13295:34413	ACGACAGGGATGCAA	ACTGGCCGCTTGACGCTAAAAATCAGTGATAAGTAATAGTAATAGCACTGGCTATAACTTAATGTTTCATTTCTTTTCTTTTTTTTAGACTGAGTCTCACTCTGTCGCCCAGGAGGGAGTACAGTAGCGTGATCTTGGCTCACTGCAACCTCCGCCTTCCGGGTTCAAGCAGTTCTCCTGTCTTACACTGCGGCTCCTGC	200	279
A00202:1331:HH2V7DSX7:1:1107:14470:34413	CCCTGTACCGTAACG	ACTGGCCGCTTGACGGTGTCAGAATTTCCTTCCTTTTTAAGGCTGAATAATATTCCGTTGTATATACATACCACATTTTGTTTCTCCATTCATCTGTAGATGGACATTTGGGTTGTCTCCACCTTTTGGCTGTTGGAATAATGCGGGTGAGAACTTGGCTGTACAAGTATCTGAGCCCAAGATTTCACTGCGGCTCCTGC	200	279
A00202:1331:HH2V7DSX7:1:1107:14579:34413	AGGTTAATCGATTCC	ACTGGCCGCTTGACGGGGGGCAGCTATTTGCTATGCAGCAGCTCGTCCCCTTAGCCCTCACCCCTGCATGTTCAGCAAATGACTCTTCTATTCTCTCCTGGCAGGTGGTCTCACAGCTACATGTGTTCCGTGCTTGCAGCAGGGTGCTCCAGGGAATGTGACATGGTGATGACTGCTGTTTCTACACTGCGGCTCCTGC	199	278
A00202:1331:HH2V7DSX7:1:1107:15266:34413	AGAGATCCAACAGTT	ACTGGCCGCTTGACGTGCTGGGCTCGGGCTGGGGAAGGCTAGAAGCTGGAGGAGACTCGCCAGGAGTTGGGGAAGGCAGTGGGGCAGCGGGGCCAGGCGTGGCACTGGCCACTCCGAAGGCCAGCAGTGCGGTCTGCAGTGGCTCTCTCTCCCGGCACTTGGGCCTCCGCTTAACAGTGTCTGATCACTGCGGCTCCTGC	200	279
A00202:1331:HH2V7DSX7:1:1107:16893:34413	GCGCACGGACGGATA	ACTGGCCGCTTGACGCCAAATATGTCTGGGTGAGGTCTGGTAAGATTACAATGTGTATGTTAGATAAGCCAAGGAGACAGAAGTATCAGAATAAGGAGAGAGTATATTATTTCTGGCATTTAGTTCAAAGTAAGCCATCAGGTAAATTAAGGAAATGCAACAAATTAACAGTGGTGTAACACCTACACTGCGGCTCCTGC	200	279
A00202:1331:HH2V7DSX7:1:1107:24632:34413	TACCAGGTCCATAGA	ACTGGCCGCTTGACGTGAATCAGTGTCCAGCATGTGCTGCTGTCTCTCCCGTAGCCAGGACTCACGGGTCCAGGAACCAAGGGGTGGAAATGGAAGCGCACCACTCGCCATCACCCCTAGTGACCTACTAGCAAATTTTTTTGCTTTCTGTTCCCATGACTTTATACTCTGCTGGCCTAGAAGTCCACTGCGGCTCCTGC	200	279
A00202:1331:HH2V7DSX7:1:1107:25012:34413	GAATTTTTTGATCCC	ATGGCCGCTTGACGATTTGCCCTCATTGCACCTTCTACTTTTGCTTCATGGCATTTAGAGTTTGGAATTTTTTATCGATAGGATTTTTAGTACTCTCTCTCTCCTCTACTAGACTATAAACTACTTGAAGGCAAAGACGACACCTGCTCCCTCAGTTCCAGCAGCCCCTAACACTGCGCTGACACACTGCGGCTCCTGC	199	278
A00202:1331:HH2V7DSX7:1:1107:25626:34413	CCGGAAGTAGTTACA	ACTGGCCGCTTGACGGTAGCAACATTTCCCAAACTTACTTGACAACCGGGGAAACCTTTTCTGGCAGAGCATCTTACTGGAAACACGCTTCTGGAAATCACTGTGTTACAGTGACTTGGGCAAAAGTTATTTATCCTGCCTCTGAGGTGTGAGCTATTTGAGGTCCAGGGCTAGATCCTCCACATCACTGCGGCTCCTGC	200	279
A00202:1331:HH2V7DSX7:1:1107:29785:34413	CCTTTTTCAGCGGGT	ACTGGCCGCTTGACGCTGAGACTCTGTAAATCTCACTTATCCTGGTGAAGTAAGAACTGGTATCATGGCAATTAGGCAGAGAAGTGATTTCAATGTCTCCGTACTCTCCTCTTCCATCATATCTCATTCTCTGCCCCCGCCCTACCCAGGGAGAGGTCCCAGGGAAACAGCAGAGGCTCCATCTCCACTGCGGCTCCTGC	200	279
A00202:1331:HH2V7DSX7:1:1107:30418:34413	AAAACACTGCTTCGG	ACTGGCCGCTTGACGGCATTTTGTTTACATGGCTCATGCCTGTAATCCCAGCATTTTGGGAAGCCAAGGTGGGAGGCTGACTTAAGACCAAGAGTTTGAGGTTGCAGCGAGCCGAGATCAGGCCATTGCACTCCAGCATGTGCAACAGAGCAAGACTCTGCCTCAAAACACTGCGGCTCCTGC	183	262
A00202:1331:HH2V7DSX7:1:1107:31503:34413	CAGTCAGGATTCGCC	ACTGGCCGCTTGACGAAGCAGGGACTGCTATATTTAACAATAGTTGTCGAATAAATGTTTTGAATGTCCCTATTTAAAAGTTCTTGTCATTTTTCCCTGAGAGGAGCCTGAGCCAGTGACCTTATTAACATCTTTATGTGGAATTCTGGAAACCATGTGGGTAGGGCAGGTACACAGGTACTCCTCACTGCGGCTCCTGC	200	279
A00202:1331:HH2V7DSX7:1:1107:32081:34413	AAACTTTTGTCTATG	ACTGGCCGCTTGACGTAGCTACTGGCTGTCTGGCCGGATGTGAATTTCAGGCACTTCTGGCTCTCCATACTGGGCAGGTAGTTCCAGCGCACAGAGGTGATAGCTTGAGTAGCAAATCAGGCGGAAGCTGGGAGATGAGTGCCCAGAGCTAGCAAAAAGGTCTGGGCAGGCACTGACAGCACCACCACTGCGGCTCCTGC	200	279
A00202:1331:HH2V7DSX7:1:1107:32606:34413	GGCAAGATTACGCTC	ACTGGCCGCTTGACGTCCCTTGCGTAGGGGAGTAGGGGGGAGGGGCTGCCTTTGGATCCATTGCCAGCGAGCTTAACTCCTCCAGAATGGCATGTCTCCCCACCCCTTGCAGTGTCCCCAGGACACCTGGGTGGGCAGCCACCATCCCTCCTTTGGAAGAACCAGCGTCATCCGAAGGTGGTCAGCACTGCGGCTCCTGC	200	279
A00202:1331:HH2V7DSX7:1:1107:1389:34428	TTGCCAACTCGAAAG	ACTGGCCGCTTGACGCTGGTCCCTAAGGAGCCCACCTGCAGTCTGGTACAGAAGAGGAGAACAGAGAAAAACAGGCATTTGCCAGGCAAAGGGTACCCTCGGCAGAACGAATAACATATGCAATGACCAGAGCTGTGAATGGGTCTGGTTCCTTTCCATTCTTGCCTTCTGGTGTTCCCCAAAGGCACTGCGGCTCCTGC	200	279
A00202:1331:HH2V7DSX7:1:1107:2076:34428	TCTGCCGGAACTACA	ACTGGCCGCTTGACGTGATCCGCCCGCCTCCGCCTTCCAAAGTGCTGGGATTCCAGGCGTGAGCCACCGCGCCCGGCCCCGTGATGAGTTTCTTCTAATGTTTCCTTTACTTAAGGAAAGCTTCTTCCAGTTTCATCACAATAAAATGTGTGGAAAGCCCTTTACAGTAAAATAATATGTTACTACACTGCGGCTCCTGC	200	279
A00202:1331:HH2V7DSX7:1:1107:2492:34428	ATAGATGTCGTCGTG	ACTGGCCGCTTGACGGCAGAGGACTGCTGCAGTATGCTGACTTTCACAACCCTGGGTCCTGCGGACTCTTCCTTGGCAGGAAGTGGACTTGAGCTGTCCTGCCAGGACCAGACATGGATTGGCACCCAGCTCCACCCATCTCCTTACCTACCCAGAGGCACACATCTCACAGGCAAGATGAGTGTCACTGCGGCTCCTGC	200	279
A00202:1331:HH2V7DSX7:1:1107:5746:34428	TGGCTCAGAAGTGCA	ACTGGCCGCTTGACGAGTTACATTTAAATGGCTGCAGATGCATGGAATGTTTGTACACATATGGGCACACCCTGCTTTCCTTGTGTGCGTGCTGTGGTTATTGTGTGCACAGTTGTATAAAGGTCTCTGACATGTGCACACTCATGCCTGTGCTGTGTGTGCGTTGGTTGGTGTTACCCATGGACCACTGCGGCTCCTGC	200	279
A00202:1331:HH2V7DSX7:1:1107:6433:34428	CCTGTACTTTATTAA	ACTGGCCGCTTGACGTTCATGCCCAAGGCCTGGTGACTCAGACACCCAGATTTGGCTTTCCCACCTTTCAGCTTCCCTTGTTCAGGCCAAGAGCCAGGAAGGCAGCCCCATGTGGGGGATGAGCTTAAGGATAGAGCCAAGAGCTGCACCTTGTGGGAAGTCCTTCTTGTTCTTTCTGCCTCCTCCACTGCGGCTCCTGC	200	279
A00202:1331:HH2V7DSX7:1:1107:8006:34428	GAAGTAGAATCGGGT	ACTGGCCGCTTGACGGTACAAGGAAGTCTATAATGTGTGAACAGATGGTAAAAAGAGTAAGGAAATACCTATGAGGATGTCTGGTTTTGGTGCTGGGGGAATGGCCATTATGGGACTCAGCAACCTGAGTTTTATGTCTGAAATGATGGGGTTGGACTAGGTGGTTTCCATGGGTCCTCCCCATCCACTGCGGCTCCTGC	200	279
A00202:1331:HH2V7DSX7:1:1107:8639:34428	GGTATTGACAGGATA	ACTGGCCGCTTGACGAGACTCCGTTCCCCAGAAATGCCAATGACAGCAAAGGCTTCCAAGTTCCCAGGTCGGCTTCCCTGCCTCCTTAGGAAACCACCAAAGGCTCTGACTCCCCACCCTGGAGACTTATAGGGAGACACCCAATCCTTCACTCTCAATGCCTTGTTTTCATGAACTAGGAACTCCACTGCGGCTCCTGC	200	279
A00202:1331:HH2V7DSX7:1:1107:11460:34428	TCGTTCGGACTTTAG	ACTGGCCGCTTGACGGAACCCAGGAAAAGGAGGTTGCAGTGAGCTGAGATCGCGCCACGGTATGCCAGCCTGAGTGACAGAGTGAAACTCTGTCTCAAACAAAAAAGAAAGAAAGTAGGAAGATCACTGAATAAACACTGCACCACCCTCCTCAACACAAAAAAAAGTTGAGAATGAATGTAAAACACTGCGGCTCCTGC	200	279
A00202:1331:HH2V7DSX7:1:1107:12979:34428	CTCGAGTAATACAAC	ACTGGCCGCTTGACGAAGGAAACATGAGTCTAAGTGCCAGTAGCTGAAAGGGACACCAGCAAGGCCAAGGAATGGATTTGGAGAGAGAGTCATGTCTTGCCTTCCACCACTCCTCACCAGAACACTGCTTCAGATGCACTAAAGTAAAAACGGGCAAATACGGTGAGTAAGAGCCTATCTTACGGCACTGCGGCTCCTGC	200	279
A00202:1331:HH2V7DSX7:1:1107:15420:34428	TGGTTAGAACCGTGA	ACTGGCCGCTTGACGCTCTAATGAGGCAGAAATGGGGCTTGAAGGCTGAGACTGGGAACAGTGGGAGTATCTTGGAGACAGAAGGAACCCGGGTGGCTGGCTGGGCACTCCTAAACTTAGGATCTCAATATCACCCTGGGCAGTTATCCAGGCATTTTTGAGGGAAGATGGTGTGTGTAGAAGCCCACTGCGGCTCCTGC	200	279
A00202:1331:HH2V7DSX7:1:1107:16324:34428	TCGGCACTTACCGAC	ACTGGCCGCTTGACGTGTGGACATCTGCTTCTAGCAAATATAGTCAGAGCTGCCCTGCCACTGCCAATTTGCAATCATAAAACCATAGGAATAAAGGAAAAAGAAGTTAAACAGAACAACTCAGCCCAGCTTCCCGGAACTGGGGCCCTTTGTAACTTGCTCCCCTCCTCCTACCCCGTATCCTGCACTGCGGCTCCTGC	200	279
A00202:1331:HH2V7DSX7:1:1107:16523:34428	CAGGTTAGCAAACTG	ACTGGCCGCTTGACGCCATCCTGGCTAACACCGTGAAACCCGTCTCTACAGAAAATACAAAAAATTAGCCGGGCTTGGTGGTGGGCGCCTGTAGTCCCACCTACTCGAGAGGCTGAGGCAGGAGAATGGCGTGAACCCGGGAGGCAGAGCTTGCAGTGAGCTGAGATCTCGCCACTGCACTCCAGCACTGCGGCTCCTGC	200	279
A00202:1331:HH2V7DSX7:1:1107:16866:34428	GTCGCCTAGATAATA	ACTGGCCGCTTGACGTAAATATGGCTATTCTCTTTTATGTATTGTCTGGGGCTACTTCCATGCTACGACGACAGCCTCAGGCAGAGTTGAGCAATTGCAACAGAGAGCTCTGTGTGGCCAGCAAAGCTGAGTACATTTACTGTCTGGCCCTTTACAGACAAACTTTGCAGATCTCTCCTGCTGCACACTGCGGCTCCTGC	200	279
A00202:1331:HH2V7DSX7:1:1107:20826:34428	CATTTTGTCCGGTGT	ACTGGCCGCTTGACGGACCCTGTTTCTATAAAAAATTAAAAAATTAGCCGGATGTGTGGTGACACATGCCTGTAGTCTCAGCTACTCAGGAGGCTGAGGTGGGAGGATTGCTTGAGGCCAAGAGTTTAAGGCTGCAGTGAGCTATGATTACACCACTGCAGTTCAGCTTGGGTGACACAGCGAGACACTGCGGCTCCTGC	200	279
A00202:1331:HH2V7DSX7:1:1107:22507:34428	AATTGAGCACCTAGA	ACTGGCCGCTTGACGTCTTCCGGGAACCTCGCCTTTAATAGCACAACGAGCGCAGAGTCCACTGGATCTGCGAGAAGAAACCGCGCTAACTAGTTTGTCCCTACGGCCGCCTCGTAGTCACTGCCGCGGCGCCTTGAGTCTCCGGGCCGCCTTGCCATTGCAGCCCGTGGTGTCATCGGTCCATTCAATGCGGCTCCTGCATCTTACCTAGACGTTCATAGTACGCTTATCCGGACTGATGAGTTCTAGGTGCTCAATTTAATCTCGGTCTGACTATCG	279	279
A00202:1331:HH2V7DSX7:1:1107:24876:34428	ACTTCAGCAAGTATC	ACTGGCCGCTTGACGCCGTTTCTCCCTAAAAGGTACAAGAAAGCTTTTTATTGACCTCAGTGTCTCACAAAATCTACACATTCAGGAAGATTCCAGGGTTCCCTCGAGTTTCAGAAATATTATAAAGAACTTTTGAACCAATCCTCACTCCTAAAACGTCCTAATGGACTATGTTTTTGTTAAATCACTGCGGCTCCTGC	200	279
A00202:1331:HH2V7DSX7:1:1107:27208:34428	CGCGTGAAAAAAGGA	ACTGGCCGCTTGACGTCAAGCCAACCCTCAGGCTTCCAGGGGCACATGTGGGCTCTAGCAGTGGCATGGGCGGGCTGGGTAGGGCAGTCCCCAAACTCCAAAGTGGTGTGGGTGGGTGGGTGGATGCTGGGAGTGGTGGTAGTGGCAGGCTAGGTGGGCCCATCCACAGGCCCCTGGGAGGAATGCACTGCGGCTCCTGC	200	279
A00202:1331:HH2V7DSX7:1:1107:27877:34428	ACCGTGAATCAAGGC	ACTGGCCGCTTGACGTAGCTGGGATTACAGGCATGAGCCATTGCACCCACCCACCATCACGCCTGGCTAATTTTTTTATTTTTGTATTTTTAGTAGAGATGGGGTTTTGCCATGTTGGCCAGGCTGGTCTCGAACTCCTGACCTCAGGTGATCTGCCCTTCTCAGCCTCCCAAAGCGCTGGGATTCACTGCGGCTCCTGC	200	279
A00202:1331:HH2V7DSX7:1:1107:29017:34428	AACTGGTCATGACTC	ACTGGCCGCTTGACGGGCCAACATGGTGAAACCCCGTCTCTACTAAAAATACAAAAATTAGCTGGGTGTGGTGGCGGGTGCCTGTAATCCCAGCTACTCGGGAGGCTAAGGCAGGAGAATCGCTTGATCCTGGGAGGCAGAGGTTGCAGCGAGCTGACATGCCATTGCACTCCAGCCTGGTGACACACTGCGGCTCCTGC	200	279
A00202:1331:HH2V7DSX7:1:1107:32325:34428	TTAAGCCCATGTCCT	ACTGGCCGCTTGACGATCAGGAAGTTGCAAGGAACAACAGGAGGATGGTGGTGGTAGCTTTCCTAGATTGAGTTATTCACGGTAGATGTGCGCGAATGATGGGTGAGTGTGGAGGAGAATCTGAAGAGGTAGAGAGAGCGCCTTTTACGAACCCTTGCGTCTCCGGGATGGATGTGTGCATGGATCACTGCGGCTCCTGC	200	279
A00202:1331:HH2V7DSX7:1:1107:4218:34444	GAGGAGCCGGGTATC	ACTGGCCGCTTGACGGTTATTCACTGGCAGGGTGGGGCTGCAAATGCCTGGCATTTTGTCTGCCACGTGAACAGAGCTTGCATGCAGAATGAAGGTAAATAGAGGTAAGATGAGATGAGAGAGAGAGCCCATATCATCAGAGCCACTGAATCCAGCTATGACTTTGGAATCTGGTGGTTACTAGACACTGCGGCTCCTGC	200	279
A00202:1331:HH2V7DSX7:1:1107:4363:34444	CAATAATTCCCCCAG	ACTGGCCGCTTGACGTCCCCTTGCCGTGGGAAGTTCTCTTCCTCCACTCCTTCCATCCCTCGCCGTCTGTGGGCCTGATGCTGATTGTCCTGTTCACTATCAAAATGATCTGGGAGAAGAAAGTCATTTATACTTTAGTATGAGTTTGATCCATAGTTTGTCTTTCCTTGGGCTATTTGCTCTGTCACTGCGGCTCCTGC	200	279
A00202:1331:HH2V7DSX7:1:1107:5791:34444	AATTGTCAGTTTCCC	ACTGGCCGCTTGACGACCAACAAAAAAAGAAGTCCAGGACCAGATAGATCCACAGCTGAATTCTACCAGACATTCAAAGAACAATTGGTACCAATCCTATTGACACTACTCCACAAGATACAGAAAGAGAGAATCCTCCCTAAATCATTCTATGAAACCAGTATCACCCTAATGCCAAAACCAGGCACTGCGGCTCCTGC	200	279
A00202:1331:HH2V7DSX7:1:1107:7166:34444	ACCAATCTTAATAAT	ACTGGCCGCTTGACGCTCGACTCACTGCAACCTCCACCTCCCAGGTTCAAGAGATTCTGATGCCTCAGCCTCCCAAGTAGCTGAAATTACAGGCACGTGTCACCATGCCCGGCTAATTTTTGTATTTTTTTGTAGAGATGGGGTTTCACTATGTTGGCCAGGCTGGTCTTGAGCTCCTGGGCTCACACTGCGGCTCCTGC	200	279
A00202:1331:HH2V7DSX7:1:1107:7346:34444	CTAAGATGTTAGAGG	ACTGGCCGCTTGACGACGACACCTGACACCACCCATTGCCCAGCTCAGGGCTAGGAATGCCAGCCTGAAACCTGGACTGGGTACAGGCCGGGGACCACACGCTCGCCCTTCCTGCTTGCACTGGGGGTTGGCTGCCCAAGGGTTCCTCCCAGAGCCCTGGAGTCCCAGAGTCCTTCCCACATAGGCACTGCGGCTCCTGC	200	279
A00202:1331:HH2V7DSX7:1:1107:8269:34444	GTAATCTCCGGCAGA	ACTGGCCGCTTGACGATACAAAAAATTAGCCGGGCGTGATGACACGCGCCTGTAGTCCCAGCTACTTGGGAGGCTGAGGTACGAGAATCGCTTGAACCCGGGAGGCAGCGGTTGGAGTGAGCGGAGATCATACCACTGCATTTCAGTGTGGGCAACAGAGTGAGGCTCCATCTCAAAAAAGAAAACACTGCGGCTCCTGC	200	279
A00202:1331:HH2V7DSX7:1:1107:10746:34444	ATCAAGGACCTCATA	ACTGGCCGCTTGACGTTATCCCAGCACCATATGTTGAATAGGGTTTCCTTTCCCCACTTTGCCGAGCCTCAGTTGGCTGTGAGGATTTGGCCTCACTTCTGGGTTATCTATTCTGTTCCATTGGCCTACATGCCTGTTTTTCATACCAATATCATGCTGTTTTGATAATTATAGACTTGTAGTATCACTGCGGCTCCTGC	200	279
A00202:1331:HH2V7DSX7:1:1107:17906:34444	TCTAATACGGGCACA	ACTGGCCGCTTGACGCAATGAGGAAAGAGAAAGGGAGGGTAAGATGCGGAGGGCACAGGTGGATGGGGACGAGGGGGCCAAGCATGGACAGCAGGAGGGTAGAAGGCGGAGGGGCCGAGAGGCAGCTGCGCAAGAGGGCCTTCAGGCAGAGTTGAGGTCTGTGGCCTTGGGCTGGGCCTTGCGGGCACTGCGGCTCCTGC	200	279
A00202:1331:HH2V7DSX7:1:1107:17996:34444	GATAAGTTCAGAGGA	ACTGGCCGCTTGACGCCTTGTTCTAGAGTATTTGTGAATAACCTGCCACTTATTTAGCATATAATTAAGAATAGCTATAAATATAGCTAGCCAGCAGTCTATGAGTGCTACTCTGCCTATGGTGAAGCCCTGCTCTATGGAGCAGCCATTTTCCTGGGCTCTGTTGCTCTAATAAAGTTGTTTTGCACTGCGGCTCCTGC	200	279
A00202:1331:HH2V7DSX7:1:1107:18665:34444	CTCATGCGACCCATT	ACTGGCCGCTTGACGATGCACCACCACACCTGGCTAATTTTTGTAGAGAGGGGTTTTCACCATGTTGCCCAGACTGGTCTCGAAGTCCTAAGCTGAAGCCATCTGCTGCCTCGGCCTCCCAAAACACTGGGATTACAGGCATGAGCCACTGCGCCTGGCCTGGTTTTACTTTTGATTCATAATTCCACTGCGGCTCCTGC	200	279
A00202:1331:HH2V7DSX7:1:1107:19099:34444	TGCTCACAAGAATGG	ACTGGCCGCTTGACGACGCTCAAAGTTTGTGATTCTCCTTAGAGGTAAATTATTGTTGTTGTATTGATATTTTATTGTGCTTCTGCCATTTGTTTCTCAGAGATGCACCTGCTGCACATCTGCAAAGGTAAGCTGGAGATGAACATGGGTGAGCGTTCTGGATTATTTGGCACTGCTTGCTAAGCCACTGCGGCTCCTGC	200	279
A00202:1331:HH2V7DSX7:1:1107:20329:34444	CCTCGGGATACTCAT	ACTGGCCGCTTGACGTGAACTCCCAACCTCAGGTGATCCGCCCACCTCGGCCTCCCAAAGTGCTGGGATTACAGGTGTGAGCCACCACGCCCGGCCTCATAGCAACGGAAATTCGTAATGAGATTCTGTATTCACCAGCTTTCTTCAATCAGCTATATATTTCTGAAAGATATGTGGCAAATTTCCACTGCGGCTCCTGC	200	279
A00202:1331:HH2V7DSX7:1:1107:21594:34444	TCGGGTTGCCCACGA	ACTGGCCGCTTGACGACTCTGTCACCCAGGCTGGCATGCAGTGGCTTGATCAGGGCTCATTGCAGCCTTGACCTCCCAGGCTCAAGTGAGCCTTCTGCCTCAGTCCCCCAAGTAGCTGGGGCAACAGGTATGCACAACCACGTCCTGCTAATTGTTTGTAGTTTTAGTAGAGACCAGGTTTTGCCCACTGCGGCTCCTGC	200	279
A00202:1331:HH2V7DSX7:1:1107:22516:34444	AGATTACAATATAGT	ACTGGCCGCTTGACGGTCTACTAAAAATACAAAAATTAGCTGGGCATGGTGGCAGGTGACTGTAGTCCCAGCTACTTGGGAGTCTGAGGCAGGAGAATCGCTTGAACCTGGGAGATGGAGGTTTCAGTGAGCTGAGATCGCGCCACTGCACTCCAGCCTGGGTGACAGAGCAAGACTCTGTCTCACACTGCGGCTCCTGC	200	279
A00202:1331:HH2V7DSX7:1:1107:24361:34444	ATATGTGAGGTTAAT	ACTGGCCGCTTGACGACATTTAAGTCTATGACTCATCTTAAAGTTTTGTATCTGGTGTCAGTTAGGAGATCATATTCATTTCATAGGGTTGCAATCACAAATTATTACAAACAGAATGGCTTAAAACAAAGGAAACTTATTTTTCACAGCTCTGGAGGCCAGAAGACCCTAAACAAGGTGTTGATCACTGCGGCTCCTGC	200	279
A00202:1331:HH2V7DSX7:1:1107:24957:34444	TGGCTGCGGGTACGA	ACTGGCCGCTTGACGGGGGAAGAGAAAACAGCTCCTGAACCAAAGATCACTGTCGACACTGGCAGAGCAGATCCCATAGGAATGGTCATACATTTTGGTCGGTTGGTTTGTTTGTTTATTTTTTGTAGAGATGGCAGAGCAGATCCCATAGGAATGGTCATGTGTGTGTGTTTGGTTTTTTTCTTCACTGCGGCTCCTGC	200	279
A00202:1331:HH2V7DSX7:1:1107:25663:34444	CACAGTGCGTTAAAA	ACTGGCCGCTTGACGCTTCTAGGACTTTCATTTCTAAAGAAGAGAAGTCAATGCCTGGCTTTAAAGCTTCAAAGGACAGGCTGACTTTCTTGTTAAGGGCTAATGCAGCTGGTGACTTTAAGTTGAAGCCAATGCTCATTGACCATTCTGAAAATCCTAGGGCCCTTAAGAATTATGCTAAATCTCACTGCGGCTCCTGC	200	279
A00202:1331:HH2V7DSX7:1:1107:26259:34444	CGTTCCTCGTTCCAT	ACTGGCCGCTTGACGTGGAGGCTCCAGAACCTGGCTTTTCACCCACAGCTGTGCCACTCCTTGGCCCTGTGTGACCCTGGACAAGCTATTCAACCTCTCTGAGCCTCAGTTTCTCTGTCTGCAAAGCAGCCAGCTCGCTGGCTCCCTGGGGGTGGCAGGGTTAAATCAGAAGCAGGCGGGGGTGACACTGCGGCTCCTGC	200	279
A00202:1331:HH2V7DSX7:1:1107:27001:34444	TAGGGAACAGATTAG	ACTGGCCGCTTGACGCCTACAGCTGCATCACTGCCCCACCTGAGCTGCCCCAGGAGTCAGGGCACCCTGGCATTACTGCCCTCAACAGCTCTGCTCAAGATCCACTAAGACGTCACCAAACCCTGTCTTCCCTGAGAAGTTGGGCGCCGCCTCCTTTCCGATAACAGGAGGGCCCTCGGGTGGGTCACTGCGGCTCCTGC	200	279
A00202:1331:HH2V7DSX7:1:1107:28140:34444	GAACCTAGATACGTG	ACTGGCCGCTTGACGTTTTCCATGTGCTTGTTGGCCATTTGTGTATCTTCTTTTGAGAATTGTCTATTCACGTCCTCAGCCCACTTTTTGATATGGTTGCTTGTGTTTTTCTTGCTGATTTGTTTGAGTTCTTTGTAGATTCTGGAAATTAGTCTTTTGTCAGATGTATAGATTGTGAAGATTTCACTGCGGCTCCTGC	199	278
A00202:1331:HH2V7DSX7:1:1107:29225:34444	TGGTTCCATACCCTT	ACTGGCCGCTTGACGGATTCACTTTCCTCTTACCACTTAGCTGCTGCTTATCCCTTTTAGTCTGGATTTTTTGTTTTAGTTTCAGGGGTACATGTGCAGATTTATTATATAGGTCAATTTCATGTCACAGGGGTTTGATATACAGTTGGTTTTGTCACCCAGGTAATAAGCATAGGTAGTTTTTCCACTGCGGCTCCTGC	200	279
A00202:1331:HH2V7DSX7:1:1107:31340:34444	CACTTCGACGGATCG	ACTGGCCGCTTGACGGAGGGGAGACCAGGCTGAGCCAAGGCAGCACCAGGTCATGGTGTCCTCTCTGTGGGTGCAAGAAAGCAGCAGGAGGTGGGGGTATGAATGGCTGAGAGAGGGTGTTGTGGCCCAAAGAAGGAGAAAGCCTTCATGCTTTGAGGCTTTAGCTCACAGAGAGGGAACCTCAGCACTGCGGCTCCTGC	200	279
A00202:1331:HH2V7DSX7:1:1107:31376:34444	CAGGGATGGTTCACA	ACTGGCCGCTTGACGCCATAGCCATTTATGAAGTCCCTATCATGCCCAGGGTCTGTGCTGTGCTATGGATGAAGCATGTGTGAGTGAGACTTGGAGACCACAGGGTTTCTCAGGGAGCTGGACTGTGTATTGCAGGTGGATGATGAGACATGAAAGCCAGAAGCCCAGAACTGGTCCCAAGGGTCCACTGCGGCTCCTGC	200	279
A00202:1331:HH2V7DSX7:1:1107:32841:34444	AACGACCGGGGGACG	ACTGGCCGCTTGACGTCTCTGGTACCACCATTTTAACTGTTTATAGTTGATATCCACTCTTACTTGATTTTTTTTTAATTTATAGATACAATATTTGATCTGTGATTAGATAAGTTTAACTTTTCGTATTTTACCATTGTCTCACAGTATTCCGTAAAGTAATAACAAATGTTTATATAACATTACACTGCGGCTCCTGC	200	279
A00202:1331:HH2V7DSX7:1:1107:1750:34460	ACACCTAGTCTTGGA	ACTGGCCGCTTGACGTAACACTGAGACAGGATCGCAGTTCTCATCTGTGATGCATACTTTAAGCAAAGGAGACAGACTGTGCCATTTGCAAAATCTCATGCTTGCCTCTGAAGCTAGGAAGGCTTCCACTGGTGCCAATTCATTCTAACTTCACGGCAACCTCTGCAACAGTGGGAGATGTGGCACACTGCGGCTCCTGC	200	279
A00202:1331:HH2V7DSX7:1:1107:2817:34460	CCCCTATGTTCGTGT	ACTGGCCGCTTGACGAGTGCTCACCAAAGCACTACTCCCTTCTGTGACTCTGGTCTGCTGCTGCCCTGGGCTTCCCTCTATCACCTCCTCCAGGCCACAGTGCCTCTTCCCTCATTCCCTTGATGTAGCTGAGGCCCCTCTTGGAAGGCTCCCAAAACACAGGTGGGGAAATGATTAAACACAACCACTGCGGCTCCTGC	200	279
A00202:1331:HH2V7DSX7:1:1107:3667:34460	CCTCAGCCTTTCTCG	ACTGGCCGCTTGACGACATTCTTCTCTGGTGCTCTGCCATGGGATTCATGCTACAGCCTGCATGACTTTCAGAGCCAGAGCTTGGAACTGCTTATCCTACGCTGGGAGTTTCTTTTGCCAAGGGTTGTGTCTCCTGCTGGGAGTGCAAATACATCTACATCACCTTCCAGGCAGGGAGGGAGAGGCACTGCGGCTCCTGC	200	279
A00202:1331:HH2V7DSX7:1:1107:5005:34460	AACATCAGAGTTGCG	ACTGGCCGCTTGACGCCTGGTGCCTTGGGTATGAGCATAGCCCTGCCAATTACAGTTGGGGCCAGTGGAACTCATTTGGGACTTCTGGTCTCAGAACTTTAAAAGAATAAATGAGTGGGGTTTTTTTGTGGGTTTTTTGGGGTTTTTTTTTGAAATGAAGTTTCACTCTTGTTGCCCAGGCTGCACACTGCGGCTCCTGC	200	279
A00202:1331:HH2V7DSX7:1:1107:5746:34460	CTGTGGCCCCCGACA	ACTGGCCGCTTGACGGCCCACAAACTAGATGCCTGAAATATCAAAGCCAAGACTATCTTCCAGAGAAGCAGATATGCAGTTTGGGGAAGAGGGACGGGGTCCAGAATGGATCACTTGGTCATGCAAGTTGTCCATACAAGTTGGAAGGATATGGAGAACCTAACCCACAGAAAATGAAAACAAGGCACTGCGGCTCCTGC	200	279
A00202:1331:HH2V7DSX7:1:1107:6343:34460	GGTTAAATTCGAGAC	ACTGGCCGCTTGACGATGAGGATCACCTGTACTTTCTACTTTTCCCTCTGGAGCTCCTCTGGGCCCTGTTCTCCTGGGCTCTGCTCTGAGAAGCAGACAATGCAGGACTCGTGCATGGTGACTTCCTGTCTGGTTGCTGTTGAGTTTGGCCAAGGATAGGCCCCAGTAGGAGGCTGGGGGGCAGGCACTGCGGCTCCTGC	200	279
A00202:1331:HH2V7DSX7:1:1107:8603:34460	GTTTGTAACACGTGG	ACTGGCCGCTTGACGATCCCAGCACTTTGGGAGACCGAGGTGGGTGGATCACTTGAGGTCAGGAGTTCAAGACCAGCCTGGCCAACATGGTGAAACCCCGTCTTTACTAAAAATACAAAAATTAGCTGGGTGTGGTGGTGCACACCCATAATCCAAGCTACCTGGGAGGCTGAGGCAGGATAATTCACTGCGGCTCCTGC	200	279
A00202:1331:HH2V7DSX7:1:1107:8712:34460	ACCCTGACATTCTTC	ACTGGCCGCTTGACGCCAAGGTAATTTTTGTATTTTTAGTACAGATGGGGTTTCACCATGTTGGCCAGGCTGGTCTCGAACCCCTGACCTCAGGTGATCCGCCTGCCTTGGCCTCCCAAAGTGCTAGGATTACAGGTGTGAGCCACCGTGCATGGCTAGATTGCTTTTTATCTGTAGGTGGTTGGCACTGCGGCTCCTGC	200	279
A00202:1331:HH2V7DSX7:1:1107:8983:34460	CCTGTTATCATTAGA	ACTGGCCGCTTGACGATGTATCCCAGAATTTAAAGTACAATTAAAAAAATTAATAAACAGGAAGGGTAAAAAATATAAACAGAGAAAGTTTCTGTTTCAGTTTGATGATATGGTGGTATCACATAGACTGATAAGCCAGGTGCATATAATACCCAGAGGAACTACTGAAAGCTTACACAAAGAGTCACTGCGGCTCCTGC	200	279
A00202:1331:HH2V7DSX7:1:1107:9435:34460	CACAGAGTCCGTGCG	ACTGGCCGCTTGACGATGTATTGACTTCTCATTAGTTTAAATCCTTGAAGGGGGCTGGGCACGGTGGCTCATGCCTGTAATCCCAGCATTTTGGGAGGTCGAGGCGGGCAGATCACCTGAGGTCAGGAGTTTGAGACCACCCTGGCCAACATGGTGAAACCTTGTCTCTGCTAAAAGTACCGAAACACTGCGGCTCCTGC	200	279
```
