## Supplementary table 8 for "Mapping the gene regulatory landscape of archaic hominin introgression in modern Papuans": full_library.merged.match (part 103 of 138)

```
A00202:1331:HH2V7DSX7:1:1107:10267:34460	TTCATCCACAAGGGC	ACTGGCCGCTTGACGACCGTGCTATATTTTTCTATTAAACACTTAACACACCTTATACTTTGCTTATTTATTATTTTTATTGTTAAATATTTTCCTACTCTATATTCCACAATATCGTAAGCACCACAAAAACAGGGATTCTTGTCTGTTTTGTTCACTAATGTATCCTCAGCATCTAGAACTGTCACTGCGGCTCCTGC	200	277
A00202:1331:HH2V7DSX7:1:1107:10502:34460	ACTTAGCTCCGAGAA	ACTGGCCGCTTGACGGATGGAGAACTTGCCTTAATTGATATTATAATGTACTCTAAAGCCTTAGAGGAATGAAGAATCTGGCTAGAGTGTCTAGAACAACGGGAGAACTCCCTTGTGTGTGACTGGAGAGATAAGCAAGGGACTAGGTTATGAACTCCCCTAAAGGAATTTGGTCTTTAATATAACACTGCGGCTCCTGC	200	279
A00202:1331:HH2V7DSX7:1:1107:10990:34460	ACTTTCCCGTTTTAC	ACTGGCCGCTTGACGGGTCAGCGAGGTGGCAGATGCTGAGTACCAGTGGCAGATGTTGCACACATCCTGCTATGGGGCAGTGGCTGACGCCACACTCCCCGACCTCCTGAGGTGGGGCCCCCTTCATACTCTAACTTCTGCCTGCCATTCATGGGGCATTTGTCACACTGTTGGGGCGTCCACGTCACTGCGGCTCCTGC	200	279
A00202:1331:HH2V7DSX7:1:1107:11822:34460	CTTGCCGATCTCGAG	ACTGGCCGCTTGACGTCCGGGAACAGAGAAGTGGGCTGCACGACTAATTCCAAGGGTGTTAGAGGTTCCACCAATGCGGCTTTCTGGACTACAGCTCTCCCTGGCGGCCATTGTTAACAGGATTAGAGTGAGGTAGGAGGCGGGACTCGACTCCAGAGGCGTGGCTTGGACACCAGATCAGACTGCACTGCGGCTCCTGC	200	279
A00202:1331:HH2V7DSX7:1:1107:11912:34460	TTAGGTTTAACTTCA	ACTGGCCGCTTGACGTATGCTCCATTTATGATCTACCTCTTGTTTGCCTCTGCTCAGGCAGTGTGGCAGGGAGTCATGGAAGGTTCAGGTGCTCGTCTCCGTCCACTGCAGACAGGGCTGGTGCCACTACCCAAAGCGGAGCTCCCCCGGGGGCCTACCTCCTCCCACCAGCAAGGGCTGCGGAGCACTGCGGCTCCTGC	200	279
A00202:1331:HH2V7DSX7:1:1107:14606:34460	TCGAGATGGAGACGG	ACTGGCCGCTTGACGAGTTGAAGAAACTTGAGAAAACTGCAGATATAGGAGGGTTGCTCTTACTTCCCCCACAACCCCTGCCCTTTTCCCCTGAAGCCGCCCATACAATCTAGGAAGAATTGTCTGAACTTTCCCTGAAGCAGGTCTTGAGATGCTTATGTAAGAAGTCCTCTCCTTTGTAGGGACACTGCGGCTCCTGC	200	279
A00202:1331:HH2V7DSX7:1:1107:15221:34460	TGGGTCGTCACATGA	ACTGGCCGCTTGACGGATGGCAGGATGGGCACTGCCGAGAACAGCATTGGTCCCAGAGCCCTGGGCATCAGACCTTAACCACCAGGCCCACAGCCCAGCGAGGGAGAGGTCGTGAGGCCAGCTCCCGGGGCCCCTGTAACCCTACTCTCCTCTCTCCCTGGACCTCAGAGGTGACACCCATTGGGCACTGCGGCTCCTGC	200	279
A00202:1331:HH2V7DSX7:1:1107:15926:34460	ATGTTCAGTAAGCCC	ACTGGCCGCTTGACGAATTGGCTGAAGAGCGGAAAGACGAAGCCGACTCAGTCCCCCGCCCCAGCCGAGCCCACCTCCATTCCCTGCAGTACTGCGACGGTTGGGGAGGGGGCGGAGCACCGTGTAGGAGCTAAAACTGCGCGGCCTTTTGTGGTTTGGGCTGAGAGAAAAGGGCGGGGTCTCGGCACTGCGGCTCCTGC	200	279
A00202:1331:HH2V7DSX7:1:1107:18276:34460	CCCGGCCGAACGTCC	ACTGGCCGCTTGACGTCTGTAGGGGTGGGAGCGGGGGCACAAACCTCAGATTTAGAATCCTGTGGCAGGGACCCCCATACCCACAGTTCAACCATCGAATGCCAGGGGAGAAGGAGGGGTCCAGGGCCTCCCGCCTCCCTTCCTAGCTGGGAGATGCGAGGCCAGCAAGGAAGGAGGGGGCATCTCACTGCGGCTCCTGC	200	279
A00202:1331:HH2V7DSX7:1:1107:20518:34460	GGTGGGCGACACTAT	ACTGGCCGCTTGACGTGAATCAGGAGCTCAGCAGTGCACGAAAACCAAGAAAATCAGCAGGAGTTCAAGGCCTTTTGCGGGGGATCAACTCAGTGTCAGTGCTCAATGGACCAGCCCAAACTTTGCTCTCTGAGAACACAGCTGAGTTGGTTGCTGACAACTTATCCTGTGGCATACATGCAAGACACTGCGGCTCCTGC	200	279
A00202:1331:HH2V7DSX7:1:1107:22525:34460	GCCTCACCACGGTGT	ACTGGCCGCTTGACGCAGTTGTGCAGTGGTAGCCTTATTTCGGGGGGCAGTCCCTACTTTCTGTCACTTATCGAGGCCTTTGCCAAAGAAAAGTGGAAGTCGTTTCCTTGACATAGCCTTATATGACCTGATGTCATTAGGAGAAGAGTTAAAAGACAGTATCCCCTCTCTCCTGCTTGTGTGCCCACTGCGGCTCCTGC	200	279
A00202:1331:HH2V7DSX7:1:1107:25581:34460	TGAAATGTGCAAGCA	ACTGGCCGCTTGACGGGCACATATAAAGTAGGCAAATGGTGACAGCCAAGGGCCTTGCTATGGAGATGTGAGACCTACCACTGCTCTGTGCCACCGTGCAAAGAACACAGGATGGGAATCGGAGCTGGTAAAGCTGCAGCAGTCTCGCTGGCAGATCTTGAGCAACCTCTTCCATCTCTGCTGGGCACTGCGGCTCCTGT	200	279
A00202:1331:HH2V7DSX7:1:1107:25816:34460	TCTACTCACGGCCGC	CTGGCCGCTTGACGCTTTGATTTGTTTTTTGCTTTTTGTTACATGTACTTTTGAAGCAGTATTTAGAAGTAGCCTCTCCTACAGCCCCTGCTGTAGCTCGTCTCCTAGCTGTGAGGTGAGTTATTCAGTACCCTCTAACGTAAAAATGACCTTCAGACAGACAGACAGACACACACACACACACCACTGCGGCTCCTGC	199	278
A00202:1331:HH2V7DSX7:1:1107:27335:34460	ATCGAGGAGAGGCAT	ACTGGCCGCTTGACGGGAGGATGGAAGTCAAATATCAATCTACCGGGCAGGCCTTCCGCAGCAAACTGATTGCTCTTGCATTAAACCTGGGGTGGGGGTGGGAGGTGCGCGGTGCGGGCTGGGAAAGAGGGAAGGGATGACTGCCTTTCCTTCCATTTCTCCCTAGAAACTTCGGGAAATCCTCACACTGCGGCTCCTGC	200	279
A00202:1331:HH2V7DSX7:1:1107:27389:34460	GTCGATGTAATTACC	ACTGGCCGCTTGACGTTTAACAGGGCTCTCAAAGACCATTTTAATTTTTCATTCTTGAAAAAAGAACATCCTTACATTTATGGTCAACTGATTTTAAACAATACAACTCAGAAGGGAAATAGTCTTTTAAACAAACGGTGCTAGGACAACTTGACATCCACCTGGAAAAAGATAAAGATAGGCCTCACTGCGGCTCCTGC	200	279
A00202:1331:HH2V7DSX7:1:1107:27407:34460	CCCAGCTTCTCATCC	ACTGGCCGCTTGACGCCAAAAATTTACCAGCTCAAAACAAGGAACTGGAAGCCAAGGCAGGCAGATCATGAGGTCAGAAGTTCGAGACCAGCCTGGCCAACACAGTGGAACCCCATCTCTACTAAAAATACAAAAATTAGCTGGGTGTGGTGGCGGGTGCCTGTAATCCCAGCTACTTCGGAGGCCACTGCGGCTCCTGC	200	279
A00202:1331:HH2V7DSX7:1:1107:28908:34460	AACTGGTCATGACTC	ACTGGCCGCTTGACGGGCCAACATGGTGAAACCCCGTCTCTACTAAAAATACAAAAATTAGCTGGGTGTGGTGGCGGGTGCCTGTAATCCCAGCTACTCGGGAGGCTAAGGCAGGAGAATCGCTTGATCCTGGGAGGCAGAGGTTGCAGCGAGCTGACATGCCATTGCACTCCAGCCTGGTGACACACTGCGGCTCCTGC	200	279
A00202:1331:HH2V7DSX7:1:1107:30355:34460	GGCTCATAATTAACC	ACTGGCCGCTTGACGGCAGTTCAGTTAGTACAAAATATAACCGCATGTAATTTCCATTCCAATGCATGGCAGCAGTCTCTGCCAAATGACCCAAAAGCAACAGGGACAAATACTAGAGACCCCAGCAGGGGGAGTGCAAACGCTGGGTGGTCAGGGAAGAATTCATGGAAAACTCAACTTGACCTCACTGCGGCTCCTGC	200	279
A00202:1331:HH2V7DSX7:1:1107:32036:34460	CCGGCACATAAAGTA	ACTGGCCGCTTGACGGATATCAACAAAGGAGGTTCCCATTACTAAAGAAGAAATTTGAAACGACTGTACAATTTGGCTGCAGTGCAAAAAAATCTAGATTGGGAAAGTTTTAAAATACCTAAAAAATGTGCAGTCTTCATGTTCACTTGGGCAGCACACACACTAGAACATTTACAGTTTTGAGACACTGCGGCTCCTGC	200	279
A00202:1331:HH2V7DSX7:1:1107:32325:34460	ACTGGTGTTCTAGGC	ACTGGCCGCTTGACGAGGAAAGGGCCAAGGTAATGTGCTGGGGTCGCACAGCCGGCCGAGACAGTGCCGGGACGGGGAGCCAGGCTTCCGAGTGCGCCCAGTCACTGACTCCTCCGCGCTTTCCACGTGCGCCTGCAGCCCTTGGTTCTTGGAAACGCCGGCGCGGTGTTCAGGGCTGGTGGGGCCACTGCGGCTCCTGC	200	279
A00202:1331:HH2V7DSX7:1:1107:32832:34460	GTCTGGGCAAACCGG	ACTGGCCGCTTGACGGAGTGAGGTGGTACGATCTCAGCTCACTGCAACCTCCACCTCCCGGGTTCAAGTGATTCTCCTGCTTCAGCCTCCTGAGTAGCTGGGATTACAGGTACGCGTCACCACGCCCAGCTAATTTTTGTATTTTTAGTAGAGACAGGGTTCAGGGTTTCACCATGTTGGCCAGGCACTGCGGCTCCTGC	200	279
A00202:1331:HH2V7DSX7:1:1107:1669:34475	CTCGAAACATAATGC	ACTGGCCGCTTGACGATGACCGTGCGTACTTGGGGGGACATCTGGCCCCAGAACCTCCAGGAGCAGGGTGGCTAATGCTGAGTGCCGTGGCCTGGCACTAGGAAGCGCCGGTCCTCAGTCCCTTTCCCTGCTCCTGGGCATCCCAGGCCCCTTGGGGCGTTCTTACACTGCCTGAGTTAGACCTGCACTGCGGCTCCTGC	200	279
A00202:1331:HH2V7DSX7:1:1107:4942:34475	CTCACAAAGAACGGT	ACTGGCCGCTTGACGGCATGCCGAGACACATTTAATTTTTTCCATGTGACTGGAGGTCAGGCTAGATATTGGGCATTGAGGCAGAAACCCTGGGAATGTGGGTTTTGGCTGATAGAGAAGAGACTCACATACCTTAAGGAGTTTATTCCTTACCTTGTCTATCGTGGGCAGCTTTGTAGGTGGGGCACTGCGGCTCCTGC	200	279
A00202:1331:HH2V7DSX7:1:1107:6497:34475	TCATAGGACACGATA	ACTGGCCGCTTGACGAAGATGAAGGCCTGGGTGTCGGGAGATGCAGAGTAAAGACAGAGCAGTGGGAGGCAGTTAAGGCCCCTAAAGTGCCAGAAACCCTCACCCCTGGAGGCAGCCACAGCCTCTGGGGAGGGCGGGGCCACAGGGACCCTTTTATACTTAAAGGTTCCTCCCCACACCCTGAACACTGCGGCTCCTGC	200	279
A00202:1331:HH2V7DSX7:1:1107:6677:34475	TCGTAAGACACAATT	ACTGGCCGCTTGACGGACCCCCATCTCCACCAAAAATACAAAAATTAGCCAGGCATGGTGTTATGTACCTGTACTCTGAATTACCGGTGAGAATGAGGTGGGAGGATGCTCCGAGCCTGAGAGCTTGAGGCTGCCACGATCATGCCACTGCCCTCCGCTCTGGGCAACAGAGTAAGACCGAGTCTCACTGCGGCTCCTGC	200	279
A00202:1331:HH2V7DSX7:1:1107:7817:34475	CATAAACCCAATTCT	ACTGGCCGCTTGACGACCCAGGTTGGAGTGCTAAGGCTGAATCATGGCTTTCTGCATCCTTAGCCTCCGGATGGTTCTCCAGGTGGTTCTCCCACCGCAGTTTCCCAGGGAGCTGGGACTATAGGCAGGCACCACCATGCCTGGCTAATGTTTTAGATTTTTTATAGAGATGGAGTCTCACATGTCACTGCGGCTCCTGC	200	279
A00202:1331:HH2V7DSX7:1:1107:9968:34475	TAGTGGGTGTTGACT	ACTGGCCGCTTGACGAAAGACAGGGTTGCAGAAACCCTAACTGGAAGCCATTGGGCAGACGTTCTGGAGACCCAGACTTGTGACTGTTGTGCAAAGGCGGAGGGGTGGGAGGGCAGTCTTGTGGACTGAGCCCTCACTTTGTGGGATCTGAAATTACCTCCAGTTAGGTAGTGTCAGAATTGAATCACTGCGGCTCCTGC	200	279
A00202:1331:HH2V7DSX7:1:1107:15664:34475	AGTAAGCCAGCCGGC	ACTGGCCGCTTGACGTCCATGCTTCTTCAGAGAAAGCAAACTCCTCTGTCTACCTTTCAAGACCTAAGGAAGAAAAACCAAACCAAAACCCAAAAAACATAGACTCTTCTACCAAATTAAATACAACACACGGTAGGACAGTAGCTTCTAAGGCATATGGACAAATACAATTTGTGAGCTAAATCCACTGCGGCTCCTGC	200	279
A00202:1331:HH2V7DSX7:1:1107:16242:34475	CACCCTCTATATAAC	ACTGGCCGCTTGACGGACAGCACTTCTTTCCCTGGGTGTCTGGATCCCCGCCCTAAGCCTCTTGCCACTCTGGGGATCAGCGCTTTGCCAGCTTTCCTGGGGTCCAGGAGTTGGGGAGAGGCCGGTTCTCGGCTCCGGTGTGGGGTTGACCGTGTGGGAGCTTGCTTGTCTCAGGAGAAAACGTGCACTGCGGCTCCTGC	200	279
A00202:1331:HH2V7DSX7:1:1107:16568:34475	TAGTAGCGCTGCTAT	ACTGGCCGCTTGACGCCCGTGGTTCAAAGAGACATTCTTAGCCCAGGTTGGTGTCCTTTCTGCATGCAAAGCAGCCCAGAATGGAGTGAAGTTCCATGTATGATCATGTTATTTCTAAGGCGGCGTGGTCAAAGTTGCATGAACAGGAAGAATATGCTCTACTTAGGTGAGGCTGTACAGTGTTTCACTGCGGCTCCTGC	200	279
A00202:1331:HH2V7DSX7:1:1107:16586:34475	AAGCCACTCAGGCAA	ACTGGCCGCTTGACGTGACTGGTCCTTTACTTGTTTTTTTCCTGTACTGACCACACACTCATTTCCTCCCTCTAACCACCAGTGTCTGGCGCAGAGTAGGTGCTGTGACACCATTTAACCACTCATGGTGGATTAATTTTCACTAGTGCTCTCCTAACATCCTGCATATATTCTATCCAGTACTTCACTGCGGCTCCTGC	200	279
A00202:1331:HH2V7DSX7:1:1107:16604:34475	CACAATACATATGAA	ACTGGCCGCTTGACGTTATTTTACCTCATTTCAATCTTGAAATGTCTTATCTCGAAATATAGTAACAATATGAATTAACTGTGTGTAATACTTCAACATAATAATTTTTGAGGATACAATTAATTTAATAAAATTGACCTAACATAAAATGCACATAAAGGGTACAGTGTGATGTTCTGAGATATCACTGCGGCTCCTGC	200	279
A00202:1331:HH2V7DSX7:1:1107:16911:34475	GGTTGGCGTCACGGG	ACTGGCCGCTTGACGGCTAAGGTGATTCCTCAACCTCTCGGAGGCTGGGCTGGGAGGAGAGGAGGATCTGGACAGACAAAGAACTGGAGCCCTGGGGAGCTGGGGGCTGGGGGGACGCACCTGGGACCAGGGCAGTCCTGGCTGAGGGAGGGGCAACAGGCACCCCTCTGGCCCTGCTCTCACCCCACTGCGGCTCCTGC	200	279
A00202:1331:HH2V7DSX7:1:1107:17056:34475	TTGTCTACCACTGGT	ACTGGCCGCTTGACGTCTGTTGTTTCCTGACTTTTTAATGATCGCCATTCTAACTGGCATGAGATGGTATCTCATTGTGGTTTGGATTTTCATATCTCTGATGACCACTGGTGATGAGCATTTTTTCATATATTTGTTGGCTGCATAAATGACTTCTTTTGAGAAGTGTCTGTTCATGTCCTTCGCACTGCGGCTCCTGC	200	279
A00202:1331:HH2V7DSX7:1:1107:18267:34475	AAGCCCGACGGATCA	ACTGGCCGCTTGACGGGAGAAAAAGGGGCCTTTAAGGGGAACAGGATGGTGAGACCACCACAGCTTCATCTCTCCCCACCTCCAGAGCTTTTAGAAGGTCGACAGACCTAGAAACAAATTTTGCTAACTGCAATGAATTTTTGCTACCTGCAGTGGATAGGGCAAATGTTCAGAGATTTTAAGACCACTGCGGCTCCTGC	200	279
A00202:1331:HH2V7DSX7:1:1107:22715:34475	TAGGCGGAGTGTAAT	ACTGGCCGCTTGACGGTGCATGTGCGTGTGTGTGAGAGAGAGATACCATCAGCTTGTCATTACTATTATGATGAAACTGTCAGTTGGTGGATGCCCCACGATAGACAGAGATTGGGATACCTGCTACCCTGACTGGGTTGGAGGGTAGTGGGTCAGACTGAGGGCGAATGGGATCCTTAGGAAATCACTGCGGCTCCTGC	200	279
A00202:1331:HH2V7DSX7:1:1107:23005:34475	CGATAGTCAGACCGA	ACTGGCCGCTTGACGTGGCTCACTCCTGTAATCCCAGCACTTTGGAAGGCCGAGGCGGGTGGATCACGAAGTCAGGGGTTCGAGATTAGCCTGGCCAACATGGTGAAACCCCGTCTCTACTAAAAATACAAAAAACTAGCCAGGCGTGGTGGCATGTGCTTGTAATCCCAGCTACTCAGAAGGCTCACTGCGGCTCCTGCAGAGTACCTAGACGTCCATCGTACGCTTATCCGGACTGATGAGTGTAATCTCGGTCTGACTATCG	265	265
A00202:1331:HH2V7DSX7:1:1107:26729:34475	TTAGAATCTAACCTC	ACTGGCCGCTTGACGCCTCTTTTCCCTTGAACCCTGTGTTCCAGGAGTGGCAGCAGCTGGGGAGTGGGTGAGACTGGGCCAGCCAGCATGACCTGGAGTCTCAGTGCGGCCACAAAACGCACTTCTGCCCTGGGCTGACTGCTCCGTGGCAGGGAAAGCCTGGGCTTTTCAGCGCTTTTCATCACCACTGCGGCTCCTGC	200	279
A00202:1331:HH2V7DSX7:1:1107:28447:34475	AGGTATTCCTGCACC	ACTGGCCGCTTGACGAATTATTGTTATGAGATAACTAAGTTTTATTAAATGCAAGTAAAGAAAAATTCTTCTTTGAATTTTCTTCTAAAGAAAAATCAATATTTGACCCCATAATTATCAAACATCCTTGACAGAAAGTTCCTAGATGGGTGAAATATTTTTAGAATCAAAAATGCTCAGGTTAGCACTGCGGCTCCTGC	200	279
A00202:1331:HH2V7DSX7:1:1107:29677:34475	AAACTCCATGAAACT	ACTGGCCGCTTGACGGCAACCTCTGCCTCCCAGGTTCCAGCGACTCTCCTGCCTCAGTTTCCTGAGTAGAAGGGATTACATAGGCTCACCACCACACCCAGCTAATTTTAATATTTTTAGTAGAGACTGGGTTTTGCCATGTTTGCCAGGCTGGTCTCAAACTCCTGGCCTCAAGTGATCCGCTGCACTGCGGCTCCTGC	200	279
A00202:1331:HH2V7DSX7:1:1107:29713:34475	TATTTTCTTTAATTA	ACTGGCCGCTTGACGCCATTCTAAGCTAAGAGTCTGTAGGGCAACAGCCCCAGCTTTCTGAAGTCCTGGCCTGTGGCATTCTTAACCCTGGAGGCCACACCTCCCTCTTTTTTCCAAATCCCAGATCCCAAGCACCCCTTCAGCCCCACCATTAGCCTTCTAATCTACTACTCAGGTACTTCGTCCACTGCGGCTCCTGC	200	279
A00202:1331:HH2V7DSX7:1:1107:29948:34475	TCGCTTATTTTCGCA	ACTGGCCGCTTGACGTCCTTCTTTTTATTGCCTTATTATATTGTCTAGGACTTCTGGTACAATGCTGAATATAATTGGTAAGATCAGACATCTTTGTCTTGTCCTAATGTAAGGAGGAAAGGATTCAGTCCTTCTTCATTAAGTATATTAACTATAGGTTTTTCCTACATGCCCTTTATCATGTTCACTGCGGCTCCTGC	200	279
A00202:1331:HH2V7DSX7:1:1107:30038:34475	ACACTACTTTGTAGT	ACTGGCCGCTTGACGCACTGCACTCCATCCTGGGCGACAGCAAGACTCTCTCTCTCAAAAAAAAAAAAGGGAATGGTAAAAGTTACCTAAAGTCAGCTTTCCAGGTGGCATTAATGGAGAGAAGCAGTGGCATGGATAATTTAGAGGAGCTGTTTTATCCTACAGTCTTCTGTGTGCTAGTTTGCACACTGCGGCTCCTGC	201	280
A00202:1331:HH2V7DSX7:1:1107:32895:34475	GGCAACGATTAATTA	ACTGGCCGCTTGACGAGGTCAGGAATTGGAGACCAGCCTGACCAACATGGCAAAACCCCGTCTCTACTAAAAATGCAAAAATTAGCTGGGCGTGGTGGCACGCACCTGTATCCTCAGCTACTTGGGAGGCTGAGACATGAGAATTGCTTGAGCCCAGGAGGTGGAAGTTGCAGTGAGCTGAGATCCACTGCGGCTCCTGC	200	279
A00202:1331:HH2V7DSX7:1:1107:1696:34491	CAGCGGGTTAAGAGC	ACTGGCCGCTTGACGTTCCCCAACCATCTAAGTTTGGCATCCATTTAACTAATATTTATTGAGTATCTACCATACATCGGGGCTGCTTCTGGTGTCGGGGACACAGCCGTGAATAAGACAGACAACACCTATGCCCACATAGAGCTTACATGCAGTTGAGGAAGACAAACTACACACACACTAAACACTGCGGCTCCTGC	200	279
A00202:1331:HH2V7DSX7:1:1107:5584:34491	GGGTCTTATGCATTT	ACTGGCCGCTTGACGATTCCTGATCTCAGGTTATACAACTGCCTAAGCCTCCAGATCAGTTGGAACCCAATGCATGCACCACCAGGCTTGGCTAATTTTTAAAATTTTTTTTTAGAGACAGGGTCTCGCTACGTTCACTATGTTGCTCAGGCTGGTCTTTAACTCCTGGCCTCATGCAATCCTCCCACTGCGGCTCCTGC	200	279
A00202:1331:HH2V7DSX7:1:1107:9001:34491	GTAAGAACCATTATC	ACTGGCCGCTTGACGGACTTTCAGTGTGCATGAAAAGGGGGACCCCACCCCTTTTCTTTTTCCACAGAGGGTCATATATGTCACTTCAGTTGAAGAATAATAGAAAAAGTTGTGATTTGGAACAGACTTGAGTTTTCTGACCATACCTCAGCATGGTATGGTAAGTTGTGTTTAATGGTTTAGGTCACTGCGGCTCCTGC	200	279
A00202:1331:HH2V7DSX7:1:1108:12011:3474	TACCACCCAATCGGA	ACTGGCCGCTTGACGTGACTTTGTTTCTGCACAGTTGTAACTGCTCTTGGGGATGTCAGTGAGGCTGGGAGCAGGGAGCCACGGGATGCTGAGAGAGGAGGCCCGAGAGGACACCCCACCCTCCAGCGTGGCCTTTGATCCAGACTTAGGGACGAGGCTGTCACTGGTGGGCACCCTCTGTTCCTCACTGCGGCTCCTGC	200	279
A00202:1331:HH2V7DSX7:1:1108:15157:3474	CACCCACGAGTGAGC	ACTGGCCGCTTGACGAAGAGAGAGAGGAGAGGAAGTGCCAGGCTCTTTTCAACAATTACATATGGTGGGAACTAACAGAGTGAGAACTCACTCATTACCGTGAGGACAGCACCAAGTCCCATGATCCAAACACATCCCTTGGGCCTCACCTCCAACCTTGGGGTTCAAATTTCAACATGAGATTTCACTGCGGCTCCTGC	200	279
A00202:1331:HH2V7DSX7:1:1108:20582:3474	TCCAACATGCTCAGT	ACTGGCCGCTTGACGAGGGCCCAGCACTGCCAAACTGGACTACTCCAAGGTGAGGTCCCACCCCGTGTCTGCCTTGGGGAGGTCTATGAGCACATGCAGTGCCTTTGTGCGTGTTAGGAGAGCTACCCCCTCTGGAAGGACTGAATGAGAATGTAGTTTAAAAAAATAAAGAAAAAAACGCGACTCACTGCGGCTCCTGC	200	279
A00202:1331:HH2V7DSX7:1:1108:20672:3474	TGATTATCCATTACA	ACTGGCCGCTTGACGGTAGGTATTATAATTTAATCTTATTGGTAAGGAAATGGAAACACAGAAAGGCTAAGTAACTTGTTAAAAGTCGCACAGTAGAAAATTGTAGGGCTATGATTAAAATCCAGGCAATCGGACCCCAAAGCTCTTAGCCACCATGCTATACTGCCTTCCAAGTTATTTTTCTGCACTGCGGCTCCTGC	200	279
A00202:1331:HH2V7DSX7:1:1108:23674:3474	CCGCAATCGGATACC	ACTGGCCGCTTGACGACCTGGGAGGCGGAGGTTGCAGTTGGCCCAGATCATGCCACTGCACTCCAGCCTGGGCAACAGAGCCAGATTCCATCACCAAAAGAAAGATGCATGCAAAGAAAACGTAAGCAAGAAAACCTTAGATCTAAAAGAAACATAGTATTTTATGATCACTCTGTGAGCCAGGCCACTGCGGCTCCTGC	200	279
A00202:1331:HH2V7DSX7:1:1108:25066:3474	GGCCGAGCAATGGGT	ACTGGCCGCTTGACGTGTGGTGAGAAGATGGGGTCTTCTCCCCGGCAGGCTCTACACCCAGAGCGCCTACAAGAATGAGCTCCTGACCACCACAGTGCCTGAGATCCAGAGGACTAACCTGGCCAACGTGGTGCTGCTGCTCAAGTCCCTCGGGGTGCAGGACCTGCTGCAGTTCCACTTCATGGCACTGCGGCTCCTGC	200	278
A00202:1331:HH2V7DSX7:1:1108:25590:3474	TCACGTTTGTCCGCT	ACTGGCCGCTTGACGGGTGTTTGGGACCAGGCCCCCTGGGTAGGGCCATTGTGCATGCCTTTGGGCTGGGCCTTCTTTGGAGCTCTTTTGCCTCCCTGTAATGCCCACCCTCCTTGCCTCCAGCTGATAGATGCTGACTCTTCAAGGCCAGGGTCAGATGGCCCCTCCTCCCTGTGGCTTTTCTGCACTGCGGCTCCTGC	200	279
A00202:1331:HH2V7DSX7:1:1108:25789:3474	AAGATTGCGAAGACA	ACTGGCCGCTTGACGCCTACTGGGGCCGCAATGGGCACCCTGTGACCAGTGCATTAATTTAAGCATGTGGGCCACTGTTGCAGGCAGCAGGCCTCCTAATAGTAAGGAGACCACGGCAGAGGGAGGTAATAGACCCCCAGCCAGGAAACAGCAGGAAGGGCTTTCCGCTTGAAACTGTGTGGTGCCACTGCGGCTCCTGC	200	279
A00202:1331:HH2V7DSX7:1:1108:27163:3474	CTTCCGAATTTTCCC	ACTGGCCGCTTGACGGAAAAGCAGGCACATTTCTTGACCAGAAAAAATAAACAAAAACAAAAGCCCCTTGTGCTCCATGGGGGAGAGCGTGAAGCCCCCGAGCGCCACTGCCCCCGGTCCCAGGAGGCTCAAAGTCCTCTCTGCTCAGAGAGCCGGGGGTGCTTGGCCCCACCCTGTCCCCCTTCCACTGCGGCTCCTGC	200	279
A00202:1331:HH2V7DSX7:1:1108:27272:3474	TAGAGTTAGCGCGTT	ACTGGCCGCTTGACGGAGAGAAGGTCTAAGGCTGAAGGCTGTTGTTCAGATTCTTTTGTCCCATGGGGTGTTCCCCTGATGTAGTACTCTCCCCCTTTTCCTATGGGTATGGCTTCCTGTGAGCCAAACTGCAGTGATTGTCGTCTCTCTTCTGAGTCTAGCCAGCCAGTGTGTCTGCCCAGCTCCACTGCGGCTCCTGC	200	279
A00202:1331:HH2V7DSX7:1:1108:27398:3474	AAAATGCGTCTACAT	ACTGGCCGCTTGACGAGAAACCCCAGGATACCTGTATTTCTCCACCCTGGCCTTCCTCTGAGCATTGAGTTGTTAGCATCAAAAAATCACCACAGCCACGTTGATCCTCATTTTCTTCAGCCTCTATAGAGCCTGCTATGCCAGGGTCCTGGGTAATCTGCAGACAGCTGCTGTCATGCAGCCTCCACTGCGGCTCCTGC	200	279
A00202:1331:HH2V7DSX7:1:1108:28212:3474	AGCTATCCACACACG	ACTGGCCGCTTGACGACCTCTCTCAGCCTCAGTTTTTCCCCATCTATGAGATGGTGATGATTGCAAGAGTTAAGGGAAACGGTGCGTGTTAAATCAGCATAGGACAGGCAGGTTTTCCATAAAGAAGCGCTGTCGTATTTGGGGGAAATTTTCTCCTGAGCATGGGCTGATGACACCGTGAGAGGCACTGCGGCTCCTGC	200	279
A00202:1331:HH2V7DSX7:1:1108:29243:3474	GGCCAGCTGCTAACC	ACTGGCCGCTTGACGCCAAGTAGCTGGGATTACAGGCATGTGCCACCATGCCTGGCTAATTTTTGTAGTTTTGGTAGAGACAGGGTTTCACTATGTTGGCCAGGCTGGTCTTGAACTCCTGGCCTCAAGTGATCCGCCTGCCTTGGCCTCCCAAAGTGCTGGGATTAGAGACATGAGCCACCGTGCACTGCGGCTCCTGC	200	279
A00202:1331:HH2V7DSX7:1:1108:31286:3474	TTCGAAGCGCTAAGG	ACTGGCCGCTTGACGGAGACCTCACCAGAGGCCAGGCAGTTGCGGGTGCCATGCTTCTTGTACAGCCTGCAGAACTGTGAACCAAATAAACCTCTCTTCCTTATAATCTACCCAGCTTCAGGAATTCCTTTATAGCAGCACAAAAAGGACTAACCCAGGTTGAAAGGGCATTGATGTGATGGTAGCACTGCGGCTCCTGC	200	279
A00202:1331:HH2V7DSX7:1:1108:31430:3474	AATGGTATCCCCGAT	ACTGGCCGCTTGACGATTACAGGCCCCCACCACCATGCCTGGCTAATTTTTGTGTTTTTTAGTAGCAAGGGGGTTTCACCATGTTGGCCAGGCTGGTCTTGAACTCCTGACCTCAGGTAATCCACCCGCCTCGGCCTCCCAAAGTGCTTAGATTACAGGCATGAGCCACCGTACCTGGCCAAGAACACTGCGGCTCCTGC	200	279
A00202:1331:HH2V7DSX7:1:1108:32461:3474	AGTCATGGTAGCTTC	ACTGGCCGCTTGACGGTGGAGCAGAGAAGGAAGGAAGTTTGGGTAGAAACAATCTTAGGCTACAGTGCAGCTCCAAGGAAGCTGCACTATTTCATCCAAGGTGATGGAGAATCCTTGAGCACAGTCACCCATCAGAGGAGTCCTGCATTTCCCAGAAATGGGGCTGCCTAGTGTCCCTGCTAGCGCACTGCGGCTCCTGC	200	279
A00202:1331:HH2V7DSX7:1:1108:1334:3490	GTTCCTACAATTTCG	ACTGGCCGCTTGACGCTCTTGTACGGCCTTGGCGAGGAGGAGGGTGCACTTCCCCAGCGACCCTCGGAGCAGCCCGGGGTGCTGTGGGCATTGGGAAGGAAAGCCCGTACCAGCCCCTTATAGCTTCCCTCACTTGGGGACTTGTCCCTTTGTCTCAGGCTCAAGTCAGTATCATTGTTTGGTGACACTGCGGCTCCTGC	200	279
A00202:1331:HH2V7DSX7:1:1108:2112:3490	CCTGCTACTAACTTC	ACTGGCCGCTTGACGGACCAACATGGCGAAACCCCGTCTCTACTAAAAATACAAAAATTAGCTGGGCATGGTGGCACGCACCTGTAATCCCAGCTACTCAGGAGGCTGGGGCAGGAGAATCACTTGAACCTGGGAGATGGAGGTTGCAGTGAGCTGAGATCACGGCAATTGCACACTCCAGCCTTGCACTGCGGCTCCTGC	201	280
A00202:1331:HH2V7DSX7:1:1108:2456:3490	GACCAGGAAATGGGG	ACTGGCCGCTTGACGTCAGAGGCCAGGGATGGTGAGTGAGGTGTCCAAATGTGGGGGCAGCTGCATGTAAGGTGCAGCCTCCAAGGAGGGTGAAGAGGAGTAATGTATACAGGGCTGTCTGGCACTGGGTATTGGAGCAGGAACAAGTGAGAAAGGAGCTCACATAATGAGGTTCCTCAACAAGGCACTGCGGCTCCTGC	200	279
A00202:1331:HH2V7DSX7:1:1108:6054:3490	AGGATTCTTTGCCAC	ACTGGCCGCTTGACGGCGGAGGTGTTATGATGATACCTGGAGTATTGCTCAGAGGAGGGAAGAACCGGAGTCATTGAGAACAATGAGGACTCAGCCCGACGCTCTTGATGGCTGTGACTCAGTGAGGAGGAAGAGGAGCGAAGAGGTCAGGATGAATGTCAGGCTCAGGACATGGGGTCCTTGGCCACTGCGGCTCCTGC	200	279
A00202:1331:HH2V7DSX7:1:1108:7084:3490	GCTTAATTGTATCAA	ACTGGCCGCTTGACGGTGAAGAGGAAGAAAGGATTATGGAGATCTTGGCCAAATGATACAATGTTTTAGTTAGATAGGAGAAATAAGATCAAGAGATTTTTTAAATACAAAATGGATGCACATGTTTTTGGTGTATGTGATAATTTAATACATTCATATAATTTGTAAATATCAATTCAGTGTAACACTGCGGCTCCTGC	200	279
A00202:1331:HH2V7DSX7:1:1108:7970:3490	GAGAGCATTCCCTGT	ACTGGCCGCTTGACGACATATACACCATGGAGTACTATGCAGCCATAAAAAAGGATGAGTTCATGTCCTTTGTAGGGACATGGATGAAACTGGGAACCATCATTCTCAGCAAACTATCACAAGGACAGAAAACCAAACACTGCATGTTCTCACTCATATGTGTGAACTGAACAATGAGAACTCTTCACTGCGGCTCCTGC	200	279
A00202:1331:HH2V7DSX7:1:1108:11351:3490	AAAAGACTGATCGCA	ACTGGCCGCTTGACGGTCTGGCACTCCCTAGTGAGATGAACCCGGTACCTCAGATGGAAATGCAGAAATCACCCGTCTTCTGCGTCGCTCACGCTGGGAGCTGTAGACCGGAGCTGTTCCTATCGGTCATCTTGGCTTCTCCCCGAGATGAATTTCTTGTAGGCAGTATATAGTTGGGTCATTACACTGCGGCTCCTGC	199	278
A00202:1331:HH2V7DSX7:1:1108:12075:3490	GAAGCGTTTTAATGT	ACTGGCCGCTTGACGCCTACCCAAATTTAGGGCCCAGACACATCACTGAAATGCATAAAGGTCTAGTGGTCTGGGCATAAAGGTAAAGGAGTGCTGGAGTTCTGAGGTAAAGAATGTAAAGAACAGGGCAACCCCCTCGGGTCCCCTTCCACGCTGTGGAAGCTTTGTTCTTTCACTCTCCACAACACTGCGGCTCCTGC	200	279
A00202:1331:HH2V7DSX7:1:1108:15094:3490	GGTGCCTGGCCAATC	ACTGGCCGCTTGACGACTAAGAATGGTACCCCTCCCAGTCTCCTTGCAGGGCTGAGGTGAAGGGGGACAGAAGCAGTGCATTCAGCAGGTAGAGGGGTCACTGTAGCTGACAGCTTGAGGCTCCCATAACCTCCATTTAGGGATCTCCTCCTTGTATAAAAGCCCCAGTCAGACCCCTGATCAACCACTGCGGCTCCTGC	200	280
A00202:1331:HH2V7DSX7:1:1108:15600:3490	AGTTGACATCGGGCA	ACTGGCCGCTTGACGCCTTGTGTACTGTTGGCTTTTATTGTGATTAGCTCCCAGCACTAAACTTTCTCCCTTTGGAGCCTTTCAGGAGCCTCTAGAGCTAGGGGTTCCAGTCCTCTTTCAGGGTTGTCCCCACTGCCTTGTTCTCTCGGCTCAGATTCCCTTCCTTCTGTTCTCCCCCCAGGCATCACTGCGGCTCCTGC	200	279
A00202:1331:HH2V7DSX7:1:1108:16396:3490	TGCACGTATAGGCTT	ACTGGCCGCTTGACGCACGAGCTTCAGCCAGAAGGGGCGTGAGGCCGACTCTCGTGGTTCCCAAGGTGCGCTGCTCATCTGCCAGGAGGCCAGTGGGTCCGCTGGCTCTGGGATATATATAGTCGTTACTGGGCTTGGAGTCCACAGTTGCTCTTTTTGTGGAACTTACCTTGAAGGATAGGATCCACTGCGGCTCCTGC	200	279
A00202:1331:HH2V7DSX7:1:1108:17300:3490	GTACGTGTTGTCACC	ACTGGCCGCTTGACGTCCTCACCAGGGCTTTCAGCCCAGCTTCCCCCTGCCTGGAATAGTCTCTCTTTCACATATCCAATTACTGAAATTCTACCACCCCACCAGGCCCAGCTCCCGTCCGGGCTTGTCCTTCAAGCCATTCCTGGTCCACCTGCCGCCACTCTTCCTGGGCACTTCTAGAGCATCACTGCGGCTCCTGC	200	279
A00202:1331:HH2V7DSX7:1:1108:17499:3490	GGCGGAGAGTAATAT	ACTGGCCGCTTGACGATGTCTGCTAGACTCAGAAGCTAATGTTGAATAAAAAAAGGGAATAATTGGGAATTATGTACAATGGGCTCCATCTTTATAAAGTTCAAAGGACATAAAAATGTGTAATGTATTGTTAATGATATAATTATGGAGATTATGAACATACAGCTAAGGATATTATGAAAGCACACTGCGGCTCCTGC	200	279
A00202:1331:HH2V7DSX7:1:1108:17535:3490	CAAAGCGGATGGCGC	ACTGGCCGCTTGACGGGCCTAGAAGTTCACTTAAGGACAGAGAGGGAATACGATGTCACGGGTAAGTGATGGAACAGGCTGTTTCATAGTATTTCTTAACGAATGGGATCTAGAAAGAAGAATTTTGAAGCAAACTCTTGTAATTCTCACATGTCATGGGAAGGACCTGGTGGGAGGTGACTGGACACTGCGGCTCCTGC	200	279
A00202:1331:HH2V7DSX7:1:1108:18710:3490	CTGAAACTGCAAATC	ACTGGCCGCTTGACGAATAATAGAAAATAGGGAGGGCATGAGTGAAATGCTTTAAATGAACACAAAAAACAAACAAAAACAAAGTTTTTCTAAAACTAATTTTAAGCACCATATCCAAATTACTAACTCCAGCAGCCACTAAGGTCCATTGTAGGGTGAGTTCTTGTCTTGAGCTAATTTTCACTCACTGCGGCTCCTGC	200	279
A00202:1331:HH2V7DSX7:1:1108:30951:3959	TAAGGCGCATAATCG	ACTGGCCGCTTGACGAATTGGCCAAAATGACGCAGCAGAAGTGCTTTGGAGACTAAAGATTGTCAACTAAATTTAAGTGTCATTTTCGTAGTATTAGGATGTTTACATTACAGCAGGCTTTAATTAGAACCCACTTAGATATCGACTCAGAATGATCAATTACAGTGGTTAAAATACACATACCTCACTGCGGCTCCTGC	200	279
A00202:1331:HH2V7DSX7:1:1108:31186:3959	AATTTACTCTCTTCA	ACTGGCCGCTTGACGTGCTCAGCCTTTGTTGACACCCAAAAGAGGGGCTCCTCATTACCACTGGATGGGGGTTGAAGTTCTGGCTTTCCATTTGGCCTCCACTGATACCTCCCTAGCTGGGGGAGGTAGAAGACCTTAACTACTGTTCCCCACATGGTCTTCATGACATCACAGGGTGATGAGTACACTGCGGCTCCTGC	200	279
A00202:1331:HH2V7DSX7:1:1108:31837:3959	GGCCCTGAGATGCCT	CTGGCCGCTTGACGTATGCCTGGAATATAAACAGGACATGTAAGCCTTTAGGCATTTTATTTGTTGGTATCTGTTTTCAGGGTTTGAAACTAAGCAAGTTACTCTGTAGAGAGGGAAAGAGGGGGCCCTTGCTGTACCCAGGTCCCTTACTTGGTGGGTCCCTGAACTGAGGAGGATTCCTAGGCACTGCGGCTCCTGC	199	278
A00202:1331:HH2V7DSX7:1:1108:3586:3975	AGGACCCGGGATGTT	ACTGGCCGCTTGACGTTGCCCATTTTTTGTTTTGTTTTGTTTTGTTTTTTGAGGCAGGGTTTCACTCCTGTCTCCCAGGCTAGAGACGCAATCATGGCGTACTGCAACCTCCGCCTCCCAGGTTCAAGCAATCCTCCCGTTTCAGCCTCCTGAGTAACTGGGACCACAGGCACAAGGCATGCCCAACACTGCGGCTCCTGC	201	280
A00202:1331:HH2V7DSX7:1:1108:7075:3975	ATGTGCGATTTATGA	ACTGGCCGCTTGACGAGCAGGATCGGGCTGCAGGGGCGAGGAGAGGCCGCCCTCTCTGGGTTCAGCGCTTCACCTGACCTTGGCCTCCCGGAGCAGAGGCCTGCTGGGGACAGTGTCATTTGGGTAGAGTTTCCGAGAGGACCCAGGAGTGGTCCATTCTCTCGATGGAGACCCATTTGGGAGGACACTGCGGCTCCTGC	200	280
A00202:1331:HH2V7DSX7:1:1108:8015:3975	CATCACTGCATCTTA	ACTGGCCGCTTGACGAGAACCTAATTTAGCCACCCACCAGCCACAGAAGTATCTGGGGCACATAATATTTTTCCATGGTGGCCAGGGTGACTGCTTTTTGAGCTTGTTTATTTGATCTGGGAAGACATAACTCACAAACAGCATCTGGATTTCAGAGATTCCTATATTTGCCCCCAATTCTCCCTCACTGCGGCTCCTGC	200	279
A00202:1331:HH2V7DSX7:1:1108:9118:3975	GGCCACCAATTGTTT	ACTGGCCGCTTGACGTGGACGGAGAGCCAGCTAAGGTGACAATGATGAAGGCTTGACGCATAGGCTTCCTGGAGATGTGTGGGGGTGTTCATCTTGGAACGTTCAGGCCCAGTCCCACCAGCCTCCCTTCTCCTGCCTGGGGAATACACACAGGGCTTGGCTTCCTTCATGGAGGCCCCACTGCACACTGCGGCTCCTGC	200	279
A00202:1331:HH2V7DSX7:1:1108:10257:3975	GATTTTATACATGGC	ACTGGCCGCTTGACGGCTCACACCTGTAATCCCAGCACTTTGGGAGGCTGAGGCAGGTGGATTGCTTGAGGCTAGGAGTTCAAGACAAGCCTGGGCAATATGGCAAAACCCTGTCTCTACAAAAAATACAAAAATTAGCCAGGCTGTGGTGGCAGGCACCTGTAGTGCCAGCTATTCTGGAACCTCACTGCGGCTCCTGC	200	278
A00202:1331:HH2V7DSX7:1:1108:11939:3975	CAGCCTGCGGGAAAG	ACTGGCCGCTTGACGTACAAGAACAAATTTACCCATGAAATGCCGGGTACCGTGTACACAGCGGGGCCCACCACACACACTGCCGCAAGGGCCAGGAAAGGGCCTGGCTGAGATAGGGCACGAGCCAGCCTTCCTCATCCTGGGGCCAGTTGGTTTTGTAGTTGTTGGAGGAGGGGAAGGGAGTTCACTGCGGCTCCTGC	200	279
A00202:1331:HH2V7DSX7:1:1108:14290:3975	GTCAATCTTCCCCAA	ACTGGCCGCTTGACGCAGACATGGAAATAGCAATAAAAGGGAATTACAACAAGATAAATGTGAGTAATAGTTCATTTTCCTGCATTTTTGATGAGGGCCCTGAAGATAGGTCATGGTAATCTATGGAGAAGGTCCTTAAGAGCATAGAACAATATAAATATAATATGGGCCATATATATAATTTTCACTGCGGCTCCTGC	200	279
A00202:1331:HH2V7DSX7:1:1108:14615:3975	CATCCCTATTGGCGA	ACTGGCCGCTTGACGTGAGAGTATAAACTTCCACAAGGCCTACTTGTTATACACTTCCAGGACATCCACGGGGACCATAAGATGCTCTCCTGTGTCCAGTACCTGCAGGGCAGACCCGGCCCACCCTCATCCTCAGCCAGGTTGGGGCACCTTCCCCAGACACACATCTAGGGCACCCACCTGGTCACTGCGGCTCCTGC	200	279
A00202:1331:HH2V7DSX7:1:1108:15266:3975	CATCAAGAGCCTTTA	ACTGGCCGCTTGACGAAGCAGCTGGGACTACAGGTATATGCCACCACACCCAGCTCATTTTAAAATTTTTTTGTAGACATGGAATCTTGCTATGTTGCCCAGGCTGGTCTCGAACTCCTGGCTTTAAGCAGTCCCACTTCAGCCTCCCAGAGTGCTGAGATTACAGGCATGAGCTACCACACCTGCACTGCGGCTCCTGC	200	279
A00202:1331:HH2V7DSX7:1:1108:15393:3975	GGTCGCAGCCAGTGA	ACTGGCCGCTTGACGACGCGGTTCATTGTCCTGGATCCTGACCGAGGCTGGTGCACCTGCAGCGACGCGCTCTTTTTCCGCTTCCTGGGGTTTTTGATCGTCCGGAATCTGGGCGGATGGGAAGTCCTGGAGAGGACCGCCTGAGGACGCGGAGTTGGGGCGGGAGGATGTGTGTGTACAAGCGGCACTGCGGCTCCTGC	200	279
A00202:1331:HH2V7DSX7:1:1108:17363:3975	AACCTATAGATACCG	ACTGGCCGCTTGACGATCTACTGCATAAGAGGGGCCACAGGTGACCCTGCTGTGGCTGGAAGAGGCGTGGACGAGGCGGGGTTGGCAGAAGATGAGACCTCAGAGGAAGGCCTGCTCCCTCCCACCCTCCGTTCCTCCCTTCCTGCCTTCTTTTACTCAATACTTAGAGGGCTCATTCAATTGCACACTGCGGCTCCTGC	200	279
A00202:1331:HH2V7DSX7:1:1108:17635:3975	CGGGTGGAGGAACTT	ACTGGCCGCTTGACGTGTGGGGGAACATCTTGAGTAGGTTTAGAGATGGAATGGGAAGCCTGGCAGAAGCGCTGGTCCAGTCTTCAGGGTCACGGCTGACACAGGAGTTTAAGCGGCCGTGTGACTCCAAAGCCTAGCTTCTGCAAGCAGATGTTTTCTTCTAGCCATGTGTGAATTGGAGGTTCCACTGCGGCTCCTGC	200	279
A00202:1331:HH2V7DSX7:1:1108:18159:3975	CCTTCGGCGCAATAA	ACTGGCCGCTTGACGTTCTGGAGGTTGGGAAGTCCAAGAGCATAGTGCTATCATCTGATGAGGGCTTTCTTGCCATGTCATCCCATGGCAAAAGGGGAAAGGCAAGAAAGTACGTGCCAATAAGAGCAAGAGAGAAAGGAACCTAACCTATCCATTTTATCAGGAACCCGCTCCCACAATAATACCACTGCGGCTCCTGC	200	279
A00202:1331:HH2V7DSX7:1:1108:19515:3975	GCAAATTGTTTTTTA	ACTGGCCGCTTGACGGTTTATGTTATGGACCTCATGTCTGTGTAACCCCCAAATTCATGTGTTAAAATCCTAACTCTCAACAAGATGGTTGTTAGGAGGTATTTGGGAGGTAATTAGGTCTTGAGGGCAGAGCCCTCATAAATGGTATTGGTGCTTTTATAATGAGAGACACAAAAAAGCTTGCTCACTGCGGCTCCTGC	200	279
A00202:1331:HH2V7DSX7:1:1108:20238:3975	GGCCTCGCGATGCTG	ACTGGCCGCTTGACGATTTAAAAAAAGAGGAAAGATTGGAGCACGGTAACAAGGACAGAGAATGCTATGGTAGGGGTATCTAGAAAGTTGAAGTAAAGAGTAGTAAGAATAAGCTTCAATGAGAAGAAGAAAATGGAGCTAAGATTTGAAACAGGTGACGAATTTAGTCATGGGATGTTTGGGGACTCTGCGGCTCCTGC	200	279
A00202:1331:HH2V7DSX7:1:1108:20817:3975	GTAGGATGCAAACGG	ACTGGCCGCTTGACGTCCTGAACTATAGAGTCCATGAGCATAATAAAATGATTGTTTTAAGATGCTAGATTTATGTGCTTTTTTTATTAAGCATAATACTGGGAACAGATATTGATCTTGTCGGTAGCTACTGTGAGTAGAGCAGTAGTTGGTGACAATGAGCTAGTAGACAAATACTGGACAGTCACTGCGGCTCCTGC	200	279
A00202:1331:HH2V7DSX7:1:1108:22444:3975	CAGCCAATGGCGCGC	ACTGGCCGCTTGACGTGGGGCAGATTTCAGAAACAGCTGCGATTCTCTACACTAGTCCTTACCCAACTACCTTTTGCCATGCTATGCTACTCTGTACTTCCTCCATCAAGAGGTGGAAACAGCCTGGTGACTTGCTTTGGCCAAATGAATGCGGTGGTAAGAGGCATTGTACCAGTTCTGAGCCCACTGCGGCTCCTGC	199	278
A00202:1331:HH2V7DSX7:1:1108:26277:3975	GCCGTCCTCAAGGGG	ACTGGCCGCTTGACGAGGTGACAGAAGGTAGAAGACAAGGGGGTTGGGGACTCTCAACCCAAAAACAAGGACCCGTGCCCTTCACCCTCAATTCTGAGAGGCCACAGCCAGGGTGTTGACATAGCCATGAGCACCCCCTCGTTCTCCGAGATGCAGTGGCCCAGCTGGGAGCCTCCCTGAGGTGCACTGCGGCTCCTGC	199	278
A00202:1331:HH2V7DSX7:1:1108:28122:3975	CGCGGAAATGTTGCA	ACTGGCCGCTTGACGCGATCCACCCACCTTGGCCTTCCAAAGTGCTGGGATACAGGCGTGAGCCACCCTGCCCGGCCATAATTTTCTTTTCTTTTTTTTAAAAAATATTTTGTGGAGATGGGGTGTCGCTGTGTTGCCCAGGCTGGCCTCGAACTTCTGGTCTCAAGCATTCCTTCCACCTCAGCCACTGCGGCTCCTGC	200	279
A00202:1331:HH2V7DSX7:1:1108:28935:3975	CCTATCAACCCGGCG	ACTGGCCGCTTGACGCCTCAGTTTCCCCTCTGCTTCAGGGAGGCTCAGTGAAGGGTGAGGAGGACCCACCTAGGCCAGCAGAGCCCAACCCAGGAGCTTCAAACAGGGGTTGCTACAAGGGGTGAACAGGGGACCAGGGGGTGGGACAAATTCTGCAAAGGGCTAGGAATGTGCACTGCGGCTCCTGC	188	267
A00202:1331:HH2V7DSX7:1:1108:1642:3991	ATGGCCCCTCGTTAC	ACTGGCCGCTTGACGCCCGTGGTTCAAAGAGACATTCTTAGCCCAGGTTGGTGTCCTTTCTGCATGCAAAGCAGCCCAGAATGGAGTGAAGTTCCATGTGTGATCATGTTATTTCTAAGGCGGCGTGGTCAAAGTTGCATGAACAGGAAGAATATGCTCTACTTAGGTGAGGCTGTACAGTGTTTCACTGCGGCTCCTGC	200	279
A00202:1331:HH2V7DSX7:1:1108:1787:3991	ACACTCTGGTCCAAG	ACTGGCCGCTTGACGAGGGAGGCAGCTGGTCAGGGAAGGACAATGGGTAGGGGCCAGAAGACCCCTCTCAGAGTGGGGCTGGACCAGCTGTGTGCAGCCCGAGGGCCAGGGAGCAGGAACTGTAATACCCTTCATCTTCTTCAACAGCTGAAGCATCTTTTTCCACTTGGTCTTTTACTCTTGGACACTGCGGCTCCTGC	200	279
A00202:1331:HH2V7DSX7:1:1108:3269:3991	CACGAATAGCGAGTA	ACTGGCCGCTTGACGTCACCACTTTGTGGCCAGGGAGACAATCAGGCAAGGCTTCTTGGAGGAGGTGGTGATCGTGTTGGGCTTTGAAGGATAGGAAGGATTTCCGCCGGGCGCGATGGCTCATGCCTGTAATCCCAGCACTTTGGGAGGCTGAGGCACGAGAATCGCACTGCGGCTCCTGC	182	261
A00202:1331:HH2V7DSX7:1:1108:6289:3991	GCATTGAAACATGGA	ACTGGCCGCTTGACGTATTACAGAGGTAAGACACAACAACAGCGCTATCATTTTGTGTGAGAGCAGCACTTCAGACTTTTCACAGCGCTTGCCTGTTTACTATCTCAGGTGAGTTAAGACATCATGATTGAGAGTTAGGGGAATCCTAACTGTGGCAAGCACAGCCTCGCTGTAGGAACAGTTAGCACTGCGGCTCCTGCTGC	203	282
A00202:1331:HH2V7DSX7:1:1108:7392:3991	GTCAGTGTGTTCTAG	ACTGGCCGCTTGACGAGGCCTTGGGAAACTTACAATCATGGCAGAAGGGGAAGCAAACACGTCCTTCTTCACATAGCGGCAGCCAGGAGAGGTGCAGAGTGAAGGGGCAGAGCGGGGGAAAGCCCTTTATAAAACCATCAGATCTTGTGAGAACTCACTATCACGAGAACAGCATGGAGGTAACCCACTGCGGCTCCTGC	200	279
A00202:1331:HH2V7DSX7:1:1108:8241:3991	GAATTAATCAGTCTC	ACTGGCCGCTTGACGATCGTTCCCTCCGTGCCTAAGCCACGGGGGTGCCCGTCATTCCTCACTTTTGGGTTTTTTTTTTTTCTCCTCTTGTAGCAATGGGCTTTCAAGGACTGGAGCTGGCTCCGAGCTTCTCTGAAATCAAGTATCTTCAGAATTCAAATTCCTTTTTCTTTTCGTAAGAATTGCACTGCGGCTCCTGC	200	279
A00202:1331:HH2V7DSX7:1:1108:8657:3991	GCATAAGCGCGACCT	ACTGGCCGCTTGACGTTCCCTGGGGCCTATGACTGCAGGGGGCCAAGCCAGAGTGGACTTTGAGCTGGTGATGGGCTGGTGGCGCTGTGAGCTTGGGACCCAGCCAGGCACAGCAGTTTCCTGGCCCGCGCTGACTCTGCTCATGCTTTCCTCCTCAGAGCCAACCAAACACCTGCTCAGGCAACCACTGCGGCTCCTGC	200	279
A00202:1331:HH2V7DSX7:1:1108:9905:3991	CCCCGAGCCGCAACC	ACTGGCCGCTTGAAGCACCAGAAGTCCAACTTGCTTTGAATGCACAGGTGGAAGTATTGCTTGACTCCAGAGGTCAACTCAATAATGGGAAGTGATCAATCAACTACAATCCACCCAGGACTAAAAAGCGAGACCTTGTCTTAAACACAACAAAACAAAACAAAACCTTTTTCCTTTCATTGCCCCACTGCGGCTCCTGC	200	279
A00202:1331:HH2V7DSX7:1:1108:11442:3991	TAACGCGTGATCGCT	ACTGGCCGCTTGACGCAATGGCCCAATGTCTTTATTTTAGGTATAAGGACATGAGAGGCCCAGAGAGGTTAAGTACCTTGCTCAAGGTCACTCAGCTAGGTAGCTGTAGTAGATCTACCATATGAGCACATGGTTAATTCCTAAAGTATTCCCACAGGTCCTCTGTATTCACAGCTCCTCATTAACACTGCGGCTCCTGC	200	279
A00202:1331:HH2V7DSX7:1:1108:12400:3991	ACTCTGTGTGTTGCC	ACTGGCCGCTTGACGTCTTGCCTCAAGGCTCTTACAATAAATTAGATATTCTTATCATTTGCCTATTTATTTTTTTAATATCTGAGTAATGTTGAATCTATATTTTATCCCCTGCCTTATTTCTCTATTTCTATATTTATCCTCTCTCTGAGAACTTGCCTCTAGTGAAGAAATTTTCTATTTGGCACTGCGGCTCCTGC	200	279
A00202:1331:HH2V7DSX7:1:1108:16613:3991	CATCCAAAATAACCT	ACTGGCCGCTTGACGAATCCCCATGTGTTGAGACAGGGAAGTGATTGGATTATGGGGGTGGTTTCCCCCTGGTGTTCTCTGAGATAGTGTGAATTCTCATGAGATCTGATGGTTTTATAAATGGTAGTTTTTTCTGTGCCCTCACACACTCTCCCTTTCCCGCCACTATGTGAAGAAGGTCTTTGCACTGCGGCTCCTGC	200	279
A00202:1331:HH2V7DSX7:1:1108:17445:3991	TTAACGGGGCATCGC	ACTGGCCGCTTGACGAAAAAGTTAGCTGGGCGTGGTGGCGGGCGCCTGTAGTCCCAGTTACTCTGGAGGCTGAGGCAGGAGAATGGCGTGAACCCAGGAGGCAGAGCTTGCAGTGAGCTGAGATCACGCCACTGCACTCCAGCCTGGGTGACTTAGCGACACTCCATAAAAAAAAAAAAAATAACCACTGCGGCTCCTGC	200	279
A00202:1331:HH2V7DSX7:1:1108:17535:3991	TTAAACCTTACAGGA	ACTGGCCGCTTGACGTCAGAATAATCCTCTTGAAGTTAATGAACTATTAATCTAAGAATACATGGATAAAAATGAAATCGAATTTGGAAAACAATACACAAAATGAAAAGTTTGGCAATGATCTAAGAATAATTAAAAAATAGAAATCCTAGCCCCCAAGCTGGCAGGCTCGAGGCTTTTACACTCACTGCGGCTCCTGC	200	279
A00202:1331:HH2V7DSX7:1:1108:19361:3991	CTTTAAGGAAAGTTC	ACTGGCCGCTTGACGCTGTTCCTTAAAATCTGAGTGGAAAGAGTGGAAAGAAGTCCTTTAGTGCATAGTCAGCTGTGGAGGAAAACCAAGGCCAGATGGGAGGGACTTGAAAAGCGTTTGTGGGGTCCTTCCACCACCAGAGGCTGAGGCTATAGCTATTTATGATAGAATATACCTTACTCCATCACTGCGGCTCCTGC	200	279
A00202:1331:HH2V7DSX7:1:1108:21025:3991	ATTAGAGGGGTCGCT	ACTGGCCGCTTGACGTTGTTTTGAAATCGTGTCTCCTTCTGTCACCCAGGCTGGAGTTCAGCGGTGCGATCTTGGCTCACCGCAACCTCCACCTCCCAGCTTCAAGGAATTCTTCTGCCTCACCCTCCCCAGTAGCTGGGATTACGGGCACCTGCCATCACACCCGGCTAATTTTCATATTTTTACACTGCGGCTCCTGC	200	279
A00202:1331:HH2V7DSX7:1:1108:22489:3991	GTGAATACTCCTAAG	ACTGGCCGCTTGACGAGTGGTTGTCAATCTCTACCCCATCTCAGAGAATCACCTGGGGATTTGTTAAAACATAGATTGTTGGGGACCATCTCCAAAATTTATGATTCAGTAAGTCTTTGACAAATCCCAAGAATTTGCATCTCTAAGTTCCCAGGTGATGCTGATGCTTCTGGTCCAGAGACCTCCACTGCGGCTCCTGC	200	279
A00202:1331:HH2V7DSX7:1:1108:23737:3991	TCCTTACAACCAAAG	ACTGGCCGCTTGACGGGTGTGTTCCCTTGTGTGTGAGGTGAGGGTCAGGGCATGATGCCTGGACATGGGAACCCATCACAGCCATGCATAGGTGGTGGAGAGTGGAGGGCTTCGGAGTTAAGGCCTGGGCTGCAGGTGTGCTTCCTGCTCTCACTGCTGCCTGTCCCTGCCTCTGCTTTCCTCACCACTGCGGCTCCTGC	200	279
A00202:1331:HH2V7DSX7:1:1108:23918:3991	ATGTGCTCCACATGC	ACTGGCCGCTTGACGTAAAACATCTAAGGAAATTTGATATAAAATTAATAATAGTTGGCTGGGCCTGGTGGCTCACGCCTGTAATACCCGCCAGCACTTCGGGAGGCCAAGGCAGGTGGATTACAAGGTCAGGAGATCAGGACCATCCTGGCTAACACGGTGAAACCCATCTCTACTAAAAATACCACTGCGGCTCCTGC	200	279
A00202:1331:HH2V7DSX7:1:1108:27425:3991	CCATTCTTACCGTTT	ACTGGCCGCTTGACGTCCACCTGCTCTATCATAGAGGATAAACAAATGATTCTGGGTACTGCCCGTAAAAATGCAGGTAGAATGCTTATAACCAAGGCCATGCCATTTATTATATGGGGGGAGATGCAGTTCCAGATCTGGAGACTCAAAGAGATTACCAGAGGAGTTGCCAAGATTTTGAATGCCACTGCGGCTCCTGC	200	279
A00202:1331:HH2V7DSX7:1:1108:27679:3991	ATACCCTTTGTTCCC	ACTGGCCGCTTGACGTGGCTCATGCTGTTCCTTTTGCCTGAAATGTTATTCCCTACTCAGCGAGGACATCATTCAGCTGTCAGATCTCCCATGACAAGGACTCTTGTCTTGCTCACAGCACCCTGCGTGGAATTTGCACACAGCAGCAGAGGGTAGCCATCTCATTTTCTTACCACTTTAAGAAGCACTGCGGCTCCTGC	200	279
A00202:1331:HH2V7DSX7:1:1108:28980:3991	CTTCTTTAACGCGTC	ACTGGCCGCTTGACGTTGCTCTATTGCCCAGGCTGGAGTACAGTGGCATGATCATAGCTCACTACAGCCTCGCCTTCCCAGCAGGCTCCAGCAATCCTCCCACCTCAGTCTCCCAAATAGCTGGGACCACAGGCACACACCACCATGCCTGGCTAATTTTTGTATTTTTGGTAGAGATGGGGTTTCACTGCGGCTCCTGC	200	279
A00202:1331:HH2V7DSX7:1:1108:29649:3991	GAACGGCAGTAGTCC	ACTGGCCGCTTGACGCATAATAGAGAATTAATCATTTTATTGGAAGGAGAGGCAGAAGTACACCAGATGGTTTAAAGGACAAGCATTGATAAAGAACCCGTATTAATTTTCTTATCACATATAGAGAGCATAACTAGCAGATTTTGTGCCTTGGGCAGAGTTGTTGGTTGACTCGAGCCCCTGGACACTGCGGCTCCTGC	200	279
A00202:1331:HH2V7DSX7:1:1108:31222:3991	ACTATTAGTTCATAC	ACTGGCCGCTTGACGACTTTTGACCTCATGAGTCCTCTCAGAGGGTCTACAGGACCCATGGAAATCCGTGCAACACAGAATATCTGACTTAGATATTTGGATGTTGTGTACGATTGATGTATGTGATGTAGTGTAAGTAAGTTAGAGTTCTTAGCTTGGTAAATGGCAAATTTCATGATCATTGACACTGCGGCTCCTGC	200	279
A00202:1331:HH2V7DSX7:1:1108:31837:3991	TGCGTCGGCTAGCCA	ACTGGCCGCTTGACGCTGCAGAAGAACTTCGGGAGCTCGGTACCAGAGTGTAACAACCTAAAGGGAATAGGAAGAATGGATGGGGACCCCATGGGTTACCATGAAACACAACTTGCTTGACTGAACACATGAAGCACATGACTTCTCAATTGCTACGGGCAATCACTCTCCTACTCCCAACCAGACACTGCGGCTCCTGC	200	278
A00202:1331:HH2V7DSX7:1:1108:31982:3991	CGTTGCCCCGTCTGC	ACTGGCCGCTTGACGTCCTGCAAGAACACGGCGCATCAAGTCCTTCCCACCCGCCGTTCTAAAACACGAGGCTTTCACTCTGTGCCTCACACTGGGAGCGCACTCATTTTTTGGGGCTGGGAAAGGGGCACTCCTGGTCTCACAGTGGGGACAATGGGGCTGGAGGAGGGCCTCTGTTAGCGGAACACTGCGGCTCCTGC	200	279
A00202:1331:HH2V7DSX7:1:1108:32018:3991	TATTACAACATTTGT	ACTGGCCGCTTGACGCCCGTCTCTACTAAAACACAAAAAATTGACCAGGCGTAGCGGCATGCGCCTATAGTCCCAGCTACTTGGGAGACTGAGGCAGGAGAATTGCTTGAACCCGGGAGGCGGTGGTTGCAGTGAGCCAAGATCATGCCACTGCACTCCAGCCTGGGCAACAGAGTGAGACTCCACACTGCGGCTCCTGC	200	279
A00202:1331:HH2V7DSX7:1:1108:32072:3991	GTTTACATTGAATGA	ACTGGCCGCTTGACGTTCACTCTTTCAAGTCCCTCAATTCTCTGAATGTCTCCAGAAACAACCTGAAGGTGTTTCCAGATCCCTGGGCCTGCCCTTTGGTGAGTATCACACCAAAAGTCATGAAAGCCACAGTCAACTCTGCCTCTCAGCTGGCCTCAGAGAGCCCTCAGGTGCATTATGTCAGTCACTGCGGCTCCTGC	200	279
A00202:1331:HH2V7DSX7:1:1108:32633:3991	CGCGGTACGCCGATG	ACTGGCCGCTTGACGTGGCCATTAATCTTTAACACAAAGGAGATTCAAATCCAAATGAACTGTAAGACTATCTCTTCCAGCAGAGAGAAATGGAGTAATTTACTTTATCCACAATTGTTTAACCCAAAAGGAAGGCCTTTAAGGATGATAACGCAGAATGGATCAGCCTTCAGTCTACCAAGTCCCACTGCGGCTCCTGC	200	279
A00202:1331:HH2V7DSX7:1:1108:2013:4006	GAGACGAATAGCAGT	ACTGGCCGCTTGACGGAGCCCTCATGAAAGGGAATAGTGCCCTTATAAAAAGAGAGCCCGTAGAAGTTTCTTACCTTTTTTCCACCACATGTTGACACAATGAGAAGGCAAGGGTTTGCAATCGAGAAGAGGGCCTTCACTACGTTGGCACCCTGATCTCAGCCTTTCAGCCCCCAGAAATGTGACACTGCGGCTCCTGC	200	279
A00202:1331:HH2V7DSX7:1:1108:3857:4006	CCCCTGTAATTTTTT	ACTGGCCGCTTGACGTCCAGATGGGCCGTGGGAAACAGGAAGACAAGGGTGCGCCCGGGGCCACACACAGGGAAGGGCAGCTGCCGCTGCTGCCGGGGTGAGGCAGGCTGGGCCACAGGACCCTGGGAAAGCTGAGGACCCATGGGGCCTTGCTGAGGGTGCTGATGCTGGCTGGGATGGCTCTTCACTGCGGCTCCTGC	200	279
A00202:1331:HH2V7DSX7:1:1108:5068:4006	CTTCTAACATTGACT	ACTGGCCGCTTGACGTCAGTCTTTAGCGATGGCGAATTGTAGGAAGGCAAATACATGGGGAACTAATGGCAGATAAAGGCTAGTTAGTGCAGTTTGTTATGTAGATGCCTCTGGTGCCTTCTCTAGGCTGTTAAGGACCTAAAGCTGTCTTCTGTGACTAACCTTTATCCTTCCTGGTGGAGAGACACTGCGGCTCCTGC	200	279
A00202:1331:HH2V7DSX7:1:1108:9335:4006	TCGTAGCAATCGGGC	ACTGGCCGCTTGACGTGTGGGACCTAACCCTGTAAATGTTAGTTCCATTAATAATTAATATTCATTACTTTTTTCTTTTGAGATGGAGTCTCGCTCTGTTGCCCAGACTGGAGTGCAGTGGCACGATCTCGGCTCACTACAACCTCCACCTCCTGGGTTCAAGTGATTCTTCTGCCTCAGCCTCCCACTGCGGCTCCTGC	200	279
A00202:1331:HH2V7DSX7:1:1108:9408:4006	TCGGCCGTCGCATAG	ACTGGCCGCTTGACGGGAACCTGACACTTGGCATACTAAGCAGCATTCTGAGGTGAGTGAGCCCTCAGTCTCCAATAATCCCTGGTCGGCTATGTGTCCGTGCTCCTTGGATGGGCCCCGGTGGAAACATGGGCGGTGGTGGATGAGTCCCCCATGAGCATGGAGAAAGCACTGAAGCATCTGGACACTGCGGCTCCTGC	200	279
A00202:1331:HH2V7DSX7:1:1108:13187:4006	TCTCGTCCCGCAACT	ACTGGCCGCTTGACGCCACACTGAGCAGACCTGAGACACTAATGGCCCGCCTGGACAGGAGGCTCGTGAGTGTGGTGAGGCTAAAGCCTAAAGCCATGCGATGTCTGGGTTTTACTCTGCTTCTTCAACTAAAATCGGCTCTTTCCCAAAACCCCACACTGTCTATTCTCCTGTTTTTCCTTGTGCACTGCGGCTCCTGC	200	279
A00202:1331:HH2V7DSX7:1:1108:16025:4006	ACAGGGTTTGACGCG	ACTGGCCGCTTGACGTCTATCCCCTTTCAGCCAGAGGTGGTACCTGCCAAGTATGGCCACAGCAATTGTATTTTGCAGACTCACATTCGAAATATGGCCGGGCCCTGTGGCTCATGCCTGTAATCTCAGTGCTTTGCTCCCAAAGGCAGGAAGACCATTTGAGGCCAGGAGTTCAAGACAGGCTTCACTGCGGCTCCTGC	200	279
A00202:1331:HH2V7DSX7:1:1108:16224:4006	TGATATTCGTGTATG	ACTGGCCGCTTGACGTCAGAAGCGGTTTTTTGTTTTAAAAATTCAAAATTGATAAATCAGATATGCAATAAAACTATTCCCACTGTGATTTACATTTTATTGGGAACTGGTACCACCATACCTAAATCCCTGGCCTGGGTGTGTGGGGGTCAAGCTTGTCTGTCTCTGCCTCCAGCAACAGCATTCACTGCGGCTCCTGC	200	279
A00202:1331:HH2V7DSX7:1:1108:17201:4006	TGTCTATATACGACT	ACTGGCCGCTTGACGTGACTACTGAGAAGTGCAGAGAAGTCTGGTAGGGCTTATAGATATGGTTTTCCTCCATCGGGCACCGTGGCTTACGCCTGTAATCCCAGCACTTTGGGAGGCCGAGGCGGGCGGATCACCTGAGGTCGAGAGGTTGAGACTGGCCTGACCAACATGGAGAAACCCCGTCTCACTGCGGCTCCTGC	200	279
A00202:1331:HH2V7DSX7:1:1108:18557:4006	TCACTTGCCTAACCG	ACTGGCCGCTTGACGAATCTCCCCGGCCCTAGTCTACAAGTGATACAATTTCTGTCTCTGTATTTGCCTTTTCTGGACATTTTATATAAATACAATCATGTAAAATGTAAGTTCTGTGAAGGATCTTGGCTTTGCTCTATGCTGTAACTCTGTACCCCTCACAGTACCTGTACATAGTAGGTGCTCACTGCGGCTCCTGC	200	279
A00202:1331:HH2V7DSX7:1:1108:18991:4006	TGTTTCCCCTGACGA	ACTGGCCGCTTGACGTCTAAAGACGTTCTGCCACGGGAAGATTCGTTTTGGGCTGATGGCTTTGCTTACTTAGAACCCCCAAACGTCACAGGAATTTGCACCAATACTAAATTAGCGAGGGTTCCCATCATGCCCCCCAAGCCTTCCTAAAAGGCGGCCAAACTTCAGGATACCGGCTTGGAGGTCACTGCGGCTCCTGC	200	279
A00202:1331:HH2V7DSX7:1:1108:21739:4006	TCTATGCAGGAGAGT	ACTGGCCGCTTGACGTGGTGGATTATGTGAACCTATATCAGAGGACGAGGATAAGGGGTGCTTGGGGCCAAGAATGTTCATTGCCAAAAGTCTGGTGCTGCTGCTGGGAGAGCCTGTCCTCAGTCTGGTAATCTCTCAGTTGACTTTTCCAAAGCAGCCCAGTGTCTGTGACTGTTGCCATTAGACACTGCGGCTCCTGC	200	279
A00202:1331:HH2V7DSX7:1:1108:22697:4006	GATATTCGATCCCCG	ACTGGCCGCTTGACGTGAAACCCCGTCTCTACTGCAAATACAAAAATTAGCCAGGTGTGGTGGTGCGTGCCTGTAGTCTCAGCTACTCAGGAGGCTGAGACAGGATAATCACTTGAACTCAGGAAGCGGAGTTTGCAGTGAGCCGAGATCGAGCCACTGCACTCCAGCCTGAGTGACAGAGCAAGCACTGCGGCTCCTGC	200	279
A00202:1331:HH2V7DSX7:1:1108:22860:4006	TACGCCCCCCCACTA	ACTGGACGCTTGACGTGAGCTGTCTCTGTAGGGCTTCCTATGGTTTTCATAACAAGCTTCTCAGTGCCTTCTCCCCACCAGCTGTTCCTTCCAACTCCACGCCAGCTTCTTCTCTTATTTACTTTCCTCTTACTCCCTGGCTATCTTATGACTCTGGCCATTTTATTTTTCTCTCTCACTCTCACCACTGCGGCTCCTGC	200	279
A00202:1331:HH2V7DSX7:1:1108:23095:4006	ACGTTCTCTCAGGGA	ACTGGCCGCTTGACGTCCCAATTTTCCCTGTAAGCATCACCTAGAAAATTCACAAACATTACTCTACTTTACAAACATTAAAAACATATATTAAAATTGCTCATGTGGCTGGGTGCAGTGGGTGTAATCCCAACACTTTGGGAGGCCGAGGCAGGCAGATCACCTGAGGTCAGGAGTTCAAGACCCACTGCGGCTCCTGC	200	279
A00202:1331:HH2V7DSX7:1:1108:25663:4006	CTGTTAACGAGGTTC	ACTGGCCGCTTGACGTCACTTGAGCAGAGACTTGGCAGAATTTAGGGAGCGCAGCATCCAGAGATACTGAGATAATTCTAGGAGTGACAAAAAAAAATGCAAAGGCCCTGCGGCAGGTCCAGGCCTGGTGTGGCTGAGGGACAGCAGGCAGTCAGGGTGGCTGCGGGGAATGAGAGGGAGAGAGGCACTGCGGCTCCTGC	200	279
A00202:1331:HH2V7DSX7:1:1108:26096:4006	AGCCGGATGAGGCAA	ACTGGCCGCTTGACGTTTATAGAGAAGAGATCAGTGTGCAGTTGATAAAAGTAGCTTTCTCACAATTATACCATAATTTAGCTTTGATTCAAACCTTGCTCAGTTGGCCTTTATTCTTTATTCTATGATATAGCAAATGTTTGAAAAATGTGAAAAGATTAAATTTTGAAGATTTTCTAACTTCTCACTGCGGCTCCTGC	200	279
A00202:1331:HH2V7DSX7:1:1108:27688:4006	CGGACTCCTTAAGGG	ACTGGCCGCTTGACGTCCCTTGCGTAGGGGAGTAGTGGGGAGGGGCTGCCTTTGGATCCATTGCCAGCGAGCTTAACTCCTCCAGAATGGCATGTCCCCCCACCCCTTGCAGTGTCCCCAGGACACCTGGGTAGGCAGCCACCATCCCTCCTTTGGAAGAACCAGTGTCATCCGAAGGTGGTCAGCACTGCGGCTCCTGC	200	279
A00202:1331:HH2V7DSX7:1:1108:28049:4006	AAGCGTTATTTATGG	ACTGGCCGCTTGACGTGGTGAAACCCTGTCTCTAGTAAACATATAAAAAATTAGCTAGGCGTGGTGGCCCACACCTGTAGTCCCAGCTACTTGGGAGGCTGAGGCAGGAGAATCTCTTGAACCCGGGAGATGGAGGTTGCAGTGAGCCAAGATCGAGCCACTACACTCCAGCCTGAGCAACAGAGCACTGCGGCTCCTGC	200	279
A00202:1331:HH2V7DSX7:1:1108:28501:4006	CGTTCACGTGGTGGC	ACTGGCCGCTTGACGAAAAAGAAAAGGAAGATGAGAAAACTGGAACGCAGAAAAACTTACGGATTTGTCTGTGATCGCAGGGCTAGTTAATTGCACCAGCAAGCTTAGAATCTGTTCTCTGTGACTTGTAGTCAAGCGCTTTTTCTGATGCACCATACTGATTCTTGTGGTCTGAGAAGCAATGACACTGCGGCTCCTGC	200	279
A00202:1331:HH2V7DSX7:1:1108:30201:4006	GATACACACCCCGAG	ACTGGCCGCTTGACGAAAATAAGTTATTTTTTTATGTCTGCCCAGTCCTGTTGTCTCCTATAGAGGTAGTATGGGGAAAATCATGAGATGAATTTATTTTGAGGAACCCTGGGAAGAAGTTGTATCATGGAGAAGGGCTGTGTGGGTTTGGGGCCACCCACAGGCTTCAGTGGTCTAGCATCTCTCACTGCGGCTCCTGC	200	279
A00202:1331:HH2V7DSX7:1:1108:5909:4022	GCTCTAGACCAAGCG	ACTGGCCGCTTGACGTTTAACACGTGCGCAGGAAAATCTGGATTGGGCAACACTGCTGGATCCCATCCACCCACCCAGAAAGGAAGAGCCTGCCACTGTCGCAGACAGATGGTCACCCAGCGTCTGCCTGAATGCCTGCTGGGAAACAGCGCTGTGCACGGGAGTGCAGAGGGGCTGAGTGCTGGCACTGCGGCTCCTGC	200	279
A00202:1331:HH2V7DSX7:1:1108:6090:4022	ACATGACCGAACAGT	ACTGGCCGCTTGACGGAAAAGCATTCTAGGCAGAGGGAAAGGCATGTCCAAAGGCCCTGATGCAGGAAAAAAAGATTGAAGCATTAAAGCTTTTATCCTCGGCCAGGTGCGGTGGCTCATGCCTGTAATCCCAGTATTTTGGGAGGCCAAGGAGGGTGGATCACCTGAGGTCAGGAGTTTGAGATCACTGCGGCTCCTGC	200	278
A00202:1331:HH2V7DSX7:1:1108:6271:4022	CATATTGTCGAGGTC	ACTGGCCGCTTGACGCAATTCAACCTCCACCTCCCGGGGTTCAAGGGATTCTCCTGCCTCAGCCTCCAGAGTAGCTGGGATTATAGGCACCTGCCACCATGCCCAGCTAATTTTTGTATTTTTAGGGTCTTGGTAATGTTGGCCAGGCTGGTCTCAAACTCCTGACCTCAGGTGATCCAACCGCCTCACTGCGGCTCCTGC	201	278
A00202:1331:HH2V7DSX7:1:1108:6903:4022	GAAATATAGAAACGC	ACTGGCCGCTTGACGTATGCTCCATTTATGATCTACCTCTTGTTTGCCTCTGCTCAGGCAGTGTGGCAGGGAGTCATGGAAGGTTAAGGTGCTCGTCTCTGTCCACTGCAGACAGGGCTGGTGCCACTACCCAAAGCGGAGCTCCCCCGGGGGCCTACCTCCTCCCACCAGCAAGGGCTGCGGAGCACTGCGGCTCCTGC	200	279
A00202:1331:HH2V7DSX7:1:1108:7211:4022	CCCAGAAGGAGATCA	ACTGGCCGCTTGACGGTGGCATACACCTGTAATCCCAGCCCCTCGAGAGGCTGTTGTGTAAGAATCGCTTGAATCTGGGAGGCAGAGGTTAAAGTGAGCTGAGATCGCGCCACTGCACTCCAGCCTGGGTGACAGAGCAAGAGCCTGTCTCAAAAAAAAAAAAAGAAAAGAAATGGCACAGCGGGCACTGCGGCTCCTGC	200	279
A00202:1331:HH2V7DSX7:1:1108:9073:4022	GGCCACCAATTGTTT	ACTGGCCGCTTGACGTGGACGGAGAGCCAGCTAAGGTGACAATGATGAAGGCTTGACGCATAGGCTTCCTGGAGATGTGTGGGGGTGTTCATCTTGGAACGTTCAGGCCCAGTCCCACCAGCCTCCCTTCTCCTGCCTGGGGAATACACACAGGGCTTGGCTTCCTTCATGGAGGCCCCACTGCACACTGCGGCTCCTGC	200	279
A00202:1331:HH2V7DSX7:1:1108:10285:4022	CCCCTGTATTTCGTC	ACTGGCCGCTTGACGTATCCATTGACTTCTTACTGTGGGAGATAATAATTTAGTCCTTTTACTACCATATTCCCTTTTACAAAACACATAATTCTCCCACCCCACCATCTTCACAATTTAGTTACTTGTAATTTGGGGTTAAATCAGTTGTCTGTGCTTACATTGTAGTAACTGAAAGTGCTGCTCACTGCGGCTCCTGC	200	279
A00202:1331:HH2V7DSX7:1:1108:10700:4022	TATCCGGTCCACTAG	ACTGGCCGCTTGACGTCTGCCATCACACTGATACTCTCACCAAGCTGGGAAAAGTTCTCTGCTTTTCAGGATTGATGTGATTAGATTAGACCAAGCAGGGTAATGCAGCGTAATCTCCCATCTACAGGTACTTGATATAATGCCATCTCCCTGTAAGGCAACATAAGCACAGGTTCCGGGGATTACACTGCGGCTCCTGC	200	279
A00202:1331:HH2V7DSX7:1:1108:11659:4022	CACAAGCTTGAAACG	ACTGGCCGCTTGACGGAGGCTGTCCTGAGCGTTGTGGGATGTTTGGCAGAATCCTGGCCTCTACCTGTGAGATGCCAGCAGCACCTCTCCCTGCCCTCTGCACCCGCGACCACCCAAAATGTCTCCAGACATTGCCAAATGTGCTGGGGAGGGAGAGGGGGTAAAATGACCTCTGGGTTGAGAAACACTGCGGCTCCTGC	200	279
A00202:1331:HH2V7DSX7:1:1108:12943:4022	CTTCTTGCTTTAAAA	ACTGGCCGCTTGACGTGCCCACCTCCCCCATGCCCATCGCAGGGGCAGCTGAGCCCCGGCAGTGGCCTCCCCACGTGATCAGTCCCCGCACCCACACCTCTGCCTGCGGCTGGGCAGCCTCCCCGCTCCCAGCACTCCCTCCTGTCTTTCCTGCCACTGCGTGAGCACCACGAGGTCAGGAACTGCACTGCGGCTCCTGC	200	279
A00202:1331:HH2V7DSX7:1:1108:14570:4022	TTTGCAAGGACGTGA	TGGCCGCTTGACGACTTGACATCCCAGGCTCATGTGATCCTCCTACCTCAGCCTCCAGAGTAAGGAATGCACCACCATGCCTTGCTAATTTTTGTAGAGATTCAGTTTTGCCATGTTGTCCAGGTTGGTCTTGACCTCCTGGGCTCAAGCGATCCGCCTGCCTCAGCCTCCCCAAGTGCTGGACACTGCGGCTCCTGC	198	277
A00202:1331:HH2V7DSX7:1:1108:14841:4022	ACATCGATTTAAACG	ACTGGCCGCTTGACGGGGGGCAGCTATTTGCTATGCAGCAGCTCGTCCCCTTAGCCCTCACCCCTGCATGTTCAGCAAATGACTCTTCTATTCTCTTCCTGGCAGGTGGTCTCACAGCTACATGTGTTCCGTGCTTGCAGCAGGGTGCTCCAGGGAATGTGACATGGTGATGACTGCTGTTTCTACACTGCGGCTCCTGC	200	279
A00202:1331:HH2V7DSX7:1:1108:17119:4022	TGAGTTCGGCGCCCC	ACTGGCCGCTTGACGTTGCAGTGGTTGCCCGGCCTTTACGACCATAAGCAGAGCTTGGGTAGTCACTGGGTTTCTCCAGACAACCAGGAAGAAAGCACGTGGCAGAGGCTTGGATGGGAGGTGGAGGTGTCAGTTGGGTTTGGTATAAGTCTGCCCCAGCCCACCGGCATGACAAGAATTACACACACTGCGGCTCCTGC	200	279
A00202:1331:HH2V7DSX7:1:1108:17481:4022	ACTGTCAGAGACATT	ACTGGCCGCTTGACGTGAGTAGCTGGAATTACAGGCACGTGCTACCATGCCTGGCTAATTTTTGTATTTTTAGTAGAGACGGGGTTTCACCATGTTGGCTAGGCTGGTCTTGAACTCCTGACCTCAGGTGATCCACCTGCCTTGGCCTCCCAAAGTGCTGGGATTACAAACATGAGCCACGGTGCCACTGCGGCTCCTGC	200	278
A00202:1331:HH2V7DSX7:1:1108:17571:4022	AGAAATAAAAAAACT	ACTGGCCGCTTGACGGACTGAGACACATGCTTGAAGGCAGGTGTCCACTTTCATCCAGCCCAAGAGGCAGGCACTCCCAGGGCCCCTCAGCCCACCCTACCAGGGATGGCACTTCCTCTTAGGCCACCCAGGCTTTCTCCTTGGGCTGGCTGGAGCAGGGATCATGGCCAGAACCTTGGGAAACTCACTGCGGCTCCTGC	200	279
A00202:1331:HH2V7DSX7:1:1108:18692:4022	ACACCGAATAGCAAC	ACTGGCCGCTTGACGGTCAGCTCTGTATGGTAATGAAAGCCCCATCCCCAGAGACAGATGAATTATTGAGAGTCCCTGGCATGTGTAGCTGCACCTGAACTTTTCACCTAGAATGAAATGGGTCAGAATACAGGTGGAAGGGCATACACTGGCTTCTGTGCATTATCCCTGGACTTTGAGAAGTACACTGCGGCTCCTGC	200	279
A00202:1331:HH2V7DSX7:1:1108:19849:4022	TGTGTCCGGTGAGTT	ACTGGCCGCTTGACGTGCCCAGGCTGGAATGCAAAGGCACAATCTCGGCTCACTGCAACCTCCGCCTCCCAGGTTCAAACGATTCTCCTGCCTCAGCCTCCCGAGTAGCTGAGATTACAGGCATGCGCCACCAAGCCTGGATAATTTTTGTATTTTTAGTAGAGACGGGATTTCTTGATGTTGGTCACTGCGGCTCCTGC	200	279
A00202:1331:HH2V7DSX7:1:1108:22580:4022	AGTGCCACTACAAAG	ACTGGCCGCTTGACGTAAGTTCTTCAGCCATAGTGACCAACCTAGGGGCTGCTACCACTCCTTTTTCTGCCTAAATACTCTCTCAGAAAATCCTAAGGCAGTTGGGAAAATGAGGACTATGAGAAAATATGAAAGATTCCCTGACAAATGTGCTTAGGAGTAGTAAGGTTCATATTTACCGACTACACTGCGGCTCCTGC	200	279
A00202:1331:HH2V7DSX7:1:1108:23339:4022	TCATACCTCTTGTAT	ACTGGCCGCTTGACGGGGGATGCTTCACAGAGAAGTTAGAACCTGTGATCCTTGCGGGGAGGGGGATGGGATCTAGAGAAGTTGGGAGAGCAGGTGTGCGTCCTGCACGGACCCCAAGTGAGCGAGGGCCCGGCAGCCTGCTCCCCTCGACAGGCAGGCCACCTCCTGCCCCCAGGCTTCTGCCCCACTGCGGCTCCTGC	200	279
A00202:1331:HH2V7DSX7:1:1108:25093:4022	CCTTCAGTTTATTCG	ACTGGCCGCTTGACGTGTGCAGGTCTCTATCAGACCCGCTGCAAGGAAAGCTGGGCTGTCATGGCTGAGTACGATCTTCTTGTTCCTTTCAGAAATGCAGTTTTATCCCTTTTAAGTACTTAACTACAAGTTGAATTATTGATACTGCTTCCTAATATCTTCCCAAATCCTGGACATTTCGGGACCACTGCGGCTCCTGC	200	279
A00202:1331:HH2V7DSX7:1:1108:25400:4022	TCTTTTTGATCCGTA	ACTGGCCGCTTGACGACAATCATTGTCATCATCATTGTTTTTGTGGATTAAGATGGGCAATTTTGGCAACCATAGGAAAAAAACTAAGACACTTATGACGGTCTTATGTACAAACTGATTTCATTGTTCTAAAATTTGTCATTTTCATTGTACCATCATTTTATAGGTCATTCATGTCCTCATTCCACTGCGGCTCCTGC	200	278
A00202:1331:HH2V7DSX7:1:1108:26124:4022	CATAATGTGATAGTT	ACTGGCCGCTTGACCTCACCCCAGCGACAATAAATAAATACCAATCTAATAAATTCAGAGACTATTTCTAGTTGGAGCCTTAGCCTTTTTTTTTTTAAGTCCGTGACAATCAGTGAAACCGATTAAATATATAGTTGTTAGATGTTTGAAAATTTTAAGTAAAATCTGCTGAAGAAAAGCAAATACTCTGCGGCTCCTGC	200	279
A00202:1331:HH2V7DSX7:1:1108:2826:4038	TACTCGATCACGCTG	ACTGGCCGCTTGACGTAATGGGTGAGCCAGGTTGTAGGAGGCAAGCATTACGGTGCTTGCCCCAGCATCCACTAAACCCAACTGTGGTTTCCCTCCCCAGTCTCCAGCCCATACTCTTCAGTTTGTACTTCATCACTGGCTCTAGATGGGCCATGTGATGCAGTCCTAAGCCAGTCAGAGCCTCACACTGCGGCTCCTGC	200	280
A00202:1331:HH2V7DSX7:1:1108:3152:4038	GTGTCCCTAAACTTC	ACTGGCCGCTTGACGAGCACTTTGGGAGGCCCAAGGCAGGCAGATCACTTGAGCTCAGGAGTTTGAGACCAGCCTGGGCAACACAAAAAATTAGCCAGGTGTGGTGGCATGTGCCTATAGTCCCAGCTACTCGGGAGGCTGAGGCAGAAGAATTGCTTGAACCCAGGAGGCAGAGGTTGCAGTGACACTGCGGCTCCTGC	200	279
A00202:1331:HH2V7DSX7:1:1108:4110:4038	GCTTGTGCATTCTTA	ACTGGCCGCTTGACGTTATAAATATGGGAGCTCCACTGTTAGGTGTATATATATTTAGGATTGTGATATTTCACTGTTGGACAACTCCTTTTTATCATTAAGTAAAGCCCCACTTTGTCTTTTTAAAATGCTGTTGCTTTAAAGTTTGTTTTGTCTGATGTAAGAATAGCTACTCCTGCTCACTTCACTGCGGCTCCTGC	200	279
A00202:1331:HH2V7DSX7:1:1108:5014:4038	CTACCCGCGTGATCA	ACTGGCCGCTTGACGGAAACTTCCTGGTCTGTTCTGTTTCACTCTGACCACCAGTGCATGCAGCCCCTGTCACGTACCTCTTGCTTGCTCAGTTGATCACGACCCTCTCTCACGGACCCCCATAGAGTTGTGAGCCCTTAAAAGGGACAAGAATTGCTCACTTGGGGAGCTTGGCTCTTGAGACACACTGCGGCTCCTGC	200	279
A00202:1331:HH2V7DSX7:1:1108:7473:4038	CAGTAAGCGGCATTG	ACTGGCCGCTTGACGCTCATAGATGTTCTTGGTCTCCATGCGGTCCACAGGAATGGCCTTGATGAATATGACAGGCATGGCCCGGGTCAGCTCTTTCAGACGCGCTTCAGCGATGACACCAGTCTGGGTGTCCCAGCGAGCCCCTGCAGGGACAGTATGGCTGAGGGTCAGGTGTGCTGCCAGTACACTGCGGCTCCTGC	200	279
A00202:1331:HH2V7DSX7:1:1108:7871:4038	AGAATGCGAGGGCCC	ACTGGCCGCTTGACGTCCTCATTTTTGCTCCTTTGGTAAAAAGGCAGAAAGCTTCACATCTCCTGTCCATATCAGCAGGTCTTGGGGCTGAACATGCTGTGGAAGGTACTTCGGATCAGCCAGCAAGAGCACAGGGATCATTACTGATGTCTGTGGTGGGTGCCAGAGGGGGGCCCATATGTTTACACTGCGGCTCCTGC	200	279
A00202:1331:HH2V7DSX7:1:1108:8395:4038	GGGACCTTTCGCTCT	ACTGGCCGCTTGACGTCTCAGCTGGAGGGCTCTAGCTCAAGGTCTCTCATGAAGTGTAGTCAAGCTGTCTGCTGGGGCTGCGGTCATCGGAAGCTAAAGAATACGCTTCCTAGTTCACTTACGTGGTTGTTGGTGGCCTCAGTTCCTCACTGGCTATCAACCAGAACTGCAGTTTTTTCGCACAACACTGCGGCTCCTGC	200	279
A00202:1331:HH2V7DSX7:1:1108:8558:4038	TAAAAGACACATACC	ACTGGCCGCTTGACGAAAGCCAGAAGAAGTTTATTGATGAATATTGTACCCATCACCTAGAAGAAGGCCTCAGTTCAAATGTATTTCTCTCCCAGGGCATAGTAGATGAGGAATCTTTCTTAAGTAGTATTTTAACAAAAAACAATAAATCTTAGCATAGAGACAAAGCAAAGGAGGGGGCAGTTCACTGCGGCTCCTGC	200	279
A00202:1331:HH2V7DSX7:1:1108:11089:4038	TACCATAGGCTTACA	ACTGGCCGCTTGACGCAACACACTGGACTTAATCAAAATTAAAGCGTCTGGGCTTTGAAATAGAGCATTAAAAAAATAAAAGGCAAGGCATAGATTTGGCGGAAATACTCATAGCATATGTACCAGACAAAGAATTTGTATCCAGAATATATACAAAGATGTCTTTGTAAAAATTAGGCAACCAACACTGCGGCTCCTGC	200	279
A00202:1331:HH2V7DSX7:1:1108:11379:4038	GTAAAAGCATGGAGG	ACTGGCCGCTTGACGACTCACATGGAGTTGCCACTGCATGCTATCATCTCCATCCCTTATAGCAACCTATTAGAGAACTTACTCTCTGGAGTCCCAAAAGAGAAACAACAGCAACAACTCAGCAATTCATCTGGGGTCAGCATGTTACCCAGTCTGGGCCATTGGAGATTTTTTTAAAGGGAAGTCACTGCGGCTCCTGC	200	279
A00202:1331:HH2V7DSX7:1:1108:12590:4038	CCAGTCCGGGTTGTA	ACTGGCCGCTTGACGATTTTTCTATTTTTATACCAATAAAAGACTTTTTTGTTTTAAATTGTTTTGTATTAAAATTTGAAGACAGGTAATGTGATTCATTCATATTTTTTCTTTTTGCTTATGATTGATTTAGCTATTCAGTTTCTTTTTTGGTTCCATCTGAATTTTAGGATTATTTTCTCTATCACTGCGGCTCCTGC	200	279
A00202:1331:HH2V7DSX7:1:1108:13277:4038	ATCGAGCTTTTTGGG	ACTGGCCGCTTGACGTTACAGGCATGTACCACCACGCCTGGCTAATTTGTGTTTTTAGTAGAGATGGGGTTTCTCCATGTTGGTCAGGCTGGTCTCGAACGTGCGATCTCAGGTGATCCACCTGCCAAGGCCTCCCAAAGCCCTGGGATTACGGGCGTGAGCCACCATGCCCGGCTGGCCCTGTACACTGCGGCTCCTGC	200	279
A00202:1331:HH2V7DSX7:1:1108:13964:4038	CATCTTGCAGGACAT	ACTGGCCGCTTGACGACAATCGGTTGCCACTGACTTCTAACCTACCTACAGTTTCAAGTTTCTTTGGCTGGGACTATATTCTGGTTTTTCAGTGCTGTACTGTGATTAAGCCAAACTTCAGCAAAAAAGGAAGTGCTGCATTGTAGCAGTATTGAAAGTTATGTAGGTGGATTTTTTAAAAAAAACACTGCGGCTCCTGC	200	279
A00202:1331:HH2V7DSX7:1:1108:15465:4038	AAGTATCCACATATT	ACTGGCCGCTTGAAGTTCCTATGTTAGTTTTCTGACAAATATGGTTTCTGGCTTCGTCCAAGTATCTTCAAAAGACAACAAAAAATTCTTTTTTATTGCTTCAAAGTATTACATGGTGTACAAGTGCCCCATTTTCTTTATCCAGTCTATTATTGATGGGCATTTGGGTTGGTTCCAAGTCTTTTCACTGCGGCTCCTGC	200	279
A00202:1331:HH2V7DSX7:1:1108:16043:4038	GCCTTTATTTTGAAA	ACTGGCCGCTTGACGATGGCCTCTGCCGCCTTCTCACCAGACCACCTTTGCTGTGTTTCTGGGCCAAGGGTCTTGCCTTCATCTTCCTTTTCCATCCTTCTATCCGGGAGGATTGGGAGAAAATCCTTGTTAAGAAAAGGTCTCTTGGCCGGGTGTGGTGGCTCACGCCTGTAAACCCAGCACTTCACTGCGGCTCCTGC	200	279
A00202:1331:HH2V7DSX7:1:1108:21233:4038	GAATTAACTGTGTAA	ACTGGCCGCTTGACGACTTCGTCTCTACTGAAAATAAAAAGAAATTAGCCCAGCATGGTAGGGTTTGCCTGTAGCCTCAGCTACTCATGAGGCTGAGGCAAGAGGATTAGCTTGAGCCTGGGAGATCAAGGCTGTGGTGAGCCATGGTTGTGCCACTGCACTCCAGCCTGGGAAATAGAGCGAGACACTGCGGCTCCTGC	200	279
A00202:1331:HH2V7DSX7:1:1108:21793:4038	TAAGGCAAGGCAAGA	ACTGGCCGCTTGACGAACACCAACGTCCAAAAATGAACAGGCAAGAGGCTTGGGACACTTGTCTGCTTTTGAGCTGATTAAAACCATACTGTTTAGGGTGAAGAGAGTCCCTGCTTCAGTTCTAAAGGCAATAATTGACTGCCTAAAATGAATGAAAGTGATCTGGCATGGGGCCACAGAATGGACACTGCGGCTCCTGC	200	279
A00202:1331:HH2V7DSX7:1:1108:21811:4038	GCCCCCGCTGCAGAG	ACTGGCCGCTTGACGTTGTTTTTGAGACAGAGTCTCACTCTGCTGTCCAAGCTGGAGTGCAAAGGCTTGGTCACAGCTCATTATAGCCTCTACCTACTGGCCTTAAGTGATCCTCCCACCCTAGCCTCCTGAGTAGCTGGGACTACAGGCACATGCCACCATGCCCAGCTAATTTTTTTTTCTTTCACTGCGGCTCCTGC	200	279
A00202:1331:HH2V7DSX7:1:1108:22318:4038	AGAACCATAAAGTGC	ACTGGCCGCTTGACGTTGGAACTTTCTGGAAAAATTAAGTAAAAGATACACATCTTTTTTTTTTTATTTTGACGCAGTCTCGCTCTGTTGCCCAGACTGCAGTGCAGTGGCACCATCTTGGCTCACTGCAGCCTCCGCCTCCTGGGTTCAAGAGATCCTCCTGCCTCAGCCTAAGATATACATCTCACTGCGGCTCCTGC	200	279
A00202:1331:HH2V7DSX7:1:1108:23746:4038	CTCTGCAGCTTCCTG	ACTGGCCGCTTGACGAGCAGGATCGGGCTGCAGGGGCGAGGAGAGGCCGCCCTCTCTGGGTTCAGCGCTTCACCTGACCTTGGCCTCCCGGAGCAGAGGGCTGCTGGGGACAGTGTCATTTGGGTAGAGTTTCCGAGAGGACCCAGGAGTGGTCCATTCTCTCGATGGAGACCCATTTGGGAGGACACTGCGGCTCCTGC	200	279
A00202:1331:HH2V7DSX7:1:1108:26313:4038	ATGACCCTGAGTTAG	ACTGGCCGCTTGACGGCACAGCAGACCTGGCTAGACTGTGACCCTATGCCAGGTACCCAGCAGATACTTAATAAGTTTCTATTGCATGACCAAGAAAAATAGCACCTCTGCAAAACAGTCCATAAAGATGCAGTGGGATATAGAGAAAGGAGCAGCTGACTCTGATGGAGGTGGCATTGAGAAGGCACTGCGGCTCCTGC	200	279
A00202:1331:HH2V7DSX7:1:1108:27091:4038	TCCGCATATGCTTCA	ACTGGCCGCTTGACGGTTATTGGTGTATAAGAATGCTTGTGATTTTTGCACATTGATTTTGTATCCTGAGACTTTGCTGAAGTTGTTTATCAGCTTAAGCTTATTTTGGGCTGAGACAATGGGGTTTTCTAAATGTACAATCATGTCATCTGCAAACAGGGACAACTTGACTTCCTCTTTTCCTACACTGCGGCTCCTGC	200	279
A00202:1331:HH2V7DSX7:1:1108:27525:4038	CCTCACAGCATGTGT	ACTGGCCGCTTGACGAATCCCAGCATTTTGGGAGGCAGAGGCAGGCAGATCACTGGAGGCCAGGAGTTTAAGACCAACCTGGCCAACATGACAAAACCCCGTCTCTACTAAAACTACAAAAGTCAGCTGCGCATGGTGGCAGATGCCTGTAATCCCAGCCACTCAGGAGGCTGAGGCTTGAGGATCACTGCGGCTCCTGC	200	279
A00202:1331:HH2V7DSX7:1:1108:27706:4038	ATAGCGTCAAAGCGG	ACTGGCCGCTTGACGTTAAGAAGGGGAAACCAAGGACAGAAGCCGCCCCCTAGGACGACGCGCCCGAGCCACCGGGAGGGTCTGAACGGCGGGGGCCTCATGGAGCGCCTTCAGCGCCTCGTGTTTTCTTTCCTTGGGTCCCTGTTAGCGTCGCCGCATGCACAGCGCTCCCTGTCATTTGGTCCCACTGCGGCTCCTGC	200	279
A00202:1331:HH2V7DSX7:1:1108:30508:4038	ATACACATTCAGCAT	ACTGGCCGCTTGACGGAGTCTCTTAAGTCAGCTTGTTGTGAATGCTGCCTGGCCTGGGACTCACCCTCAGGGCAGTGGGGTCCCCTTTGGTCCAGGGAAGGACCAGAAATGCCATCCAAGAGTCAAGTCCTAGAATCAGGGACCCCAAGATTCTGCTTGGTGCTCTACCCCCCTGTGGCCGTGCTCACTGCGGCTCCTGC	200	279
A00202:1331:HH2V7DSX7:1:1108:31539:4038	TGGGACAATGTTCCT	ACTGGCCGCTTGACGGGGAAGTGAAGGCCCAGAAAAAGGCAGTGATTTGCCTGGAGTCCATCATGCTCTGCCCCATTCCTGAGCTCCTTTTGGTCCCCCTGCTGGAGGTGAAAGCCCCTTCCTCCCTCCTATCTGGGGATGTTGTTTGCCTGAGCCCGGCTGCTGGCCCCATGGTATGGCACAACCACTGCGGCTCCTGC	200	279
A00202:1331:HH2V7DSX7:1:1108:32154:4038	CGAGGGCCGGCGGGA	ACTGGCCGCTTGACGGTGGCATGCCGTGTGCTGAGCACACTACAAATGGTGGCTTTTCAGCAAAAGAGAATGTGATTATGTGGGGTTTGGGTGGTGATTTGATCTTGGGGGTCGAGGGTGGCTGCTTGGAATGCCAGACTGACATCTGACTTTTCTCAGCCCCCATGTTTCCTGTCTGGGTTTATCACTGCGGCTCCTGC	200	279
A00202:1331:HH2V7DSX7:1:1108:2365:4053	GGAGAAGAGTGTGTT	ACTGGCCGCTTGACGGTGGGAAGGTCAGAGAATGGCCTTCGCACGACTGTCCCGTGAGCTGAGGAAAGATAATAAGCCGAGAGTGAAATGAGACGATGAAGGATGGGCTCAGTATGAACCTAGAGATTTAAGAAGTGTGGAGGAGGTTGGAAAAGTCATGATGGAGAGTTAGAGGGTTGATGAGGCACTGCGGCTCCTTCATAGTACCTAGACGTCCATCGTACTCTTATACGTAATGATGAGTAACACACTCTTCTCCTAATCTCGGTCTGACTATCG	279	279
A00202:1331:HH2V7DSX7:1:1108:14805:3740	ATGAAAGCGGGTACC	ACTGGCCGCTTGACGCGCTCATCAGAATATCTACAAAAGTGTTAATTCAAGTATTAATGTCTCATGAAGTGTTAATTCAAAGCAAGTTGTAAATGAAAACCTCATACATTTTAGAAAATGTGGAAAATAGGCCGGACATGGTGGCTCACACCTGTAATCCCAGCACTATGGGAGGCCAAGGAGGGCACTGCGGCTCCTGC	200	279
A00202:1331:HH2V7DSX7:1:1108:17752:3740	AAAGCTCTGTCTCCG	ACTGGCCGCTTGACGAGCCTCCCAAGTAGCTGGGACTACAGGCATGCACCACCATGTCCGGCTAATTTTTTGTATTTTAGTAGAGATGGGGTTTCACCATGTTGGCCAGAATGGTCTCAATCTCCTGACCTCGTGATCCACCTGCCTCATCTCCCAAAGTGCTGGGATTACAGGTGTGAGCCACTCACTGCGGCTCCTGC	200	279
A00202:1331:HH2V7DSX7:1:1108:18837:3740	GCTCCTTAAGGCTGG	ACTGGCCGCTTGACGCCTTCTGACGCTCCTGCTATTTCCCTAAGCGCTTCCTCTATGCCAGCACTGAGCCAGGCCCAGGAAGTGCAAAGCTGACCCAGAGTGGGCACGGTCCCCCAGGGAGCTCCCAGCCATGGAGGGTTCAGAGAACTGCAGCCCATCAGTGCAGCGGCCCCCAGAGCAGCTCACACTGCGGCTCCTGC	200	279
A00202:1331:HH2V7DSX7:1:1108:19488:3740	GCCAAAGTGTCGGAC	ACTGGCCGCTTGACGCTTCCACCGGGCGGGGTGGCCTCCTGGGCTTGTTCCTGGGTTGGGGGAACGGACTTGGGTCCACTTTGGCCTGAGAAAATTACAATTTCTTTCGCTGAAGTAAGGAGCGGCCTCTGCCCGCTTTCTCGGATCCCTGCTGTGTAGTGAGAGGTCTTGGAAGGATCCTTGCCACTGCGGCTCCTGC	199	278
A00202:1331:HH2V7DSX7:1:1108:22435:3740	AAGCCGGTGCTTGGC	ACTGGCCGCTTGACGCTCTTGTACGGCCTTGGCGAGGAGGAGGGTGCACTTCCCCAGCGACCCTCGGAGCAGCCCGGGGTGCTGTGGGCATTGGGAAGGAAGGCCAGTACCAGCCCCTTATAGCTTCCCTCACTTGGGGACTTGTCCCTTTGTCTCAGGCTCAAGTCAGTATCATTGTTTGGTGACACTGCGGCTCCTGC	200	279
A00202:1331:HH2V7DSX7:1:1108:23104:3740	GTTCAGTGCGAGGGG	ACTGGCCGCTTGACGTCAGCATGATGGTTTTTTAAAAGAACAGAAAAAAGTAAAAACACAAATACTTCCTAGCTTTTCTGTTTGTTTAAAGTTCTATTCTTGATTGCAAGAATATGTTCTGCAAATATTATAATTAAAGGTTTGAGTAGAACTTTTTTTTTCAAATTATGGATGTTATTTTCTAACACTGCGGCTCCTGC	200	279
A00202:1331:HH2V7DSX7:1:1108:24352:3740	AGTATATTATTAGTT	ACTGGCCGCTTGACGTCTGAGGCAGTTCTCATACCCCTCACTGGCTCCAATAACAGTGCAGGGAAGGGAAGACAAACCCTTACCTTTGTTCCTTCTGGTATGCAGAGCTTACCATAACCAGACTGGCAATTTTCTCTCAAGGAGTGAGGCCTTCCTGTCCCTGCAGCGCAGGACATGACTATGCCCACTGCGGCTCCTGC	200	279
A00202:1331:HH2V7DSX7:1:1108:29143:3740	TACTAAGGCTTGATA	ACTGGCCGCTTGACGGGTCAGGAATTTGAGAGCAGTCTGGCCAACATGGTGAAACCCCATCTCTACTAAAATAAAAAATTAGCCTGACGTGGTGGCAGGTGCCTGTAGTCCCAGCTACTCGGGAGGCTGAGGCAGGAGAATCACTTGAACCCGGGAGGCAGAGGTTGCAGTGAGCCGAGATTGCACACTGCGGCTCCTGC	200	279
A00202:1331:HH2V7DSX7:1:1108:29396:3740	GGCAATGCCAATGGA	ACTGGCCGCTTGACGTAGGCTCTGAAGGCAGATCCCCTGTGAATGGAATTCCTGTCTGCATGTAGGAGGCCCTGCCGAACTCCCTGGCCCTTCCACCATATGAGGACACAGCAGGAAAGCACCGTCTGTGAACCAGACAGCAGTTCTTACCAGACACGGAATCTGCGGGACCCTCCATCTTGGACCACTGCGGCTCCTGC	200	279
A00202:1331:HH2V7DSX7:1:1108:2772:3756	TCACACCGTAAATTC	ACTGGCCGCTTGACGTATGAACATGTTCATGCTGAAAAGGAGGCTGCAATCCCCCCATACAGTTGCTCTGTGACCTAGGGGACTGTTTCTTGAACTTGACGTTGAATTCTTAAATTGGTTCCTGTCTGTTCCCAACTGGAAGTGTTTTCTGGAATGATTGGATTCTCAGAGACTCGAGCAACAAACACTGCGGCTCCTGC	200	278
A00202:1331:HH2V7DSX7:1:1108:2917:3756	CGTCAACGCCCACCG	ACTGGCCGCTTGACGACATGGAGATACCCCATCTCTACTAAAAACTACAAAAATTTATCCAGGTGTGATGGCGCACACCTGTAATACCAGCAGCTCGGGAGGCTGAGGCACAAGAATCACTTGAGCCTGGGAGGCAGAGGCTGCAGTGAGCCAAGATCACACCACTGCACTCTAGCCTGGGCAACCACTGCGGCTCCTGC	200	279
A00202:1331:HH2V7DSX7:1:1108:5737:3756	GTCTATTAAATAAAA	ACTGGCCGCTTGACGAATAATCTCAGCACAGTGAGGGGAAGAACACTAATATGCGCAAATGTAAAAGATTCGCTTTCTGCAATGTAGGAGGGAAAAGACTGAGTTCTTAACCATGAAATTAAGATTTTCCAGGTTCCCAAGTTCTCATTCTTAGGTGGCCTTTCCGTTTCTTTACCCCTGCTTGCCACTGCGGCTCCTGC	200	279
A00202:1331:HH2V7DSX7:1:1108:7708:3756	CGATAGTCAGACCGA	ACTGGCCGCTTGACGGAGAGAAGGTCTAAGGCTGAAGGCTGTTGATCATAATCTTTAGTACCATGGTGTGTTCCCCTGATGTAGTACTCTCCCCCTTTTCCAATGGGTATGGCTTCCTGTGAGCCAAACTGAAGTGATAGTAGTCTATCTTCTGAGTCGCGCCAGCCAGTGTGTCTGCCCAGCTCCACTGCGGCTCCTGCAGAGTTCCTAGACGTCCATCGTACGCTTATCCGGACTGATGATTTACCGCACACATCGTTAATCTCGGTCTGACTATCG	279	279
A00202:1331:HH2V7DSX7:1:1108:8811:3756	TCTGAAGCCGCGCGA	ACTGGCCGCTTGACGGGTTTAGTGCCTTTTCTAGGACTTTGGGTTGGTGGATGGAAGAAGAATGCTACAAGCAAGGGATGTAGTGTGTGCACAGGCCAGCCGAAGGTCATGATGATGTCACCGGAGCACAGGATGTGGGTGGAGACCTGAGGGTGGTGTGAAAATGTTGTGAGGGGGAGCATGAACACTGCGGCTCCTGC	200	280
A00202:1331:HH2V7DSX7:1:1108:11017:3756	AAAAGACTGATCGCA	ACTGGCCGCTTGACGGTCTGGCACTCCCTAGTGAGATGAACCCGGTACCTCAGATGGAAATGCAGAAATCACCCGTCTTCTGCGTCGCTCACGCTGGGAGCTGTAGACCGGAGCTGTTCCTATCGGTCATCTTGGCTTCTCCCCGAGATGAATTTCTTGTAGGCAGTATATAGTTGGGTCATTACACTGCGGCTCCTGC	199	278
A00202:1331:HH2V7DSX7:1:1108:11342:3756	GGGCTCGGTAGTAAA	ACTGGCCGCTTGACGTTTTAGTAGAGATGGAGTTTCGTCATGTTGGCCAGGCTGGTCTCGAACTCCTGACCTAAAGTAATCTGCCCACCTTGGCCTCCCGAAGTGCTGGGATTACAAGTGTGAGCCACTGTGCCTGGCCTATTTCAAAGGATTCTGAGTAATAAAATTCAGGGAAACGTACTACACACTGCGGCTCCTGC	200	279
A00202:1331:HH2V7DSX7:1:1108:14507:3756	GTAGCGTCCCCCAGT	ACTGGCCGCTTGACGATAAATGATTCCGGGGAAACTGGATTGCCACATGTAAAAGAATGAAATTGAGCCAGGCACAGTGGCTCATGCCTGTAGCCTAAGCTACTTGGGTGGCTAAGGCAGGAGGATCACTTGAGCCCAGGAGTTAGAGGTCACAGTGAGCTATGATCACACTGCATTCCAGACTGCACTGCGGCTCCTGC	200	279
A00202:1331:HH2V7DSX7:1:1108:15374:3756	GAACCAGTACCACGT	ACTGGCCGCTTGACGCTGGGTGCGGTGGCTCACGCCTGTAATCACAACACTTTGGGAGGCCGAGGCGGGTGCATCACGAGGTCAGGAGATCGAGACCATCCTGGCTAACACGATGAAACCCCGTCTCTACTAAAAAATACAAAAATTAGCTGGGCGCGGTGGCGGGTGCCTGTAGTCCCAGCTACCACTGCGGCTCCTGC	200	279
A00202:1331:HH2V7DSX7:1:1108:15772:3756	CGGCTTCAGCCCAGA	ACTGGCCGCTTGACGGGTTCACTGCAGTCTCAACTACCTGGGCTCAAGCAATCTCCTACCTCAGCCCCACAAGTCGGTGGGACTATAGGCACACCATCATGCTTGGCTCATCTTCTATTTCTCATAGAGACAGGGTCTAACTATGTTGCCGAGGCTGGCCAGGAACTCCTGTACACAAGTGGTTCCACTGCGGCTCCTGC	200	279
A00202:1331:HH2V7DSX7:1:1108:16098:3756	TAGGCAAGCCACCCA	ACTGGCCGCTTGACGTGCAATGCAATAGTTGCCAGGCAACATGTTTAAGAATGTGGAGCTCCTGCCTTCCATGGTCCTGTTAAAAACCCACCCTCAAGGACAGGTGCAGTGGCTCATGCCTATAATCCCAGCACTTTGGGAGGCCGAGGCGGGTGGATCACCTGAGGTCAGGAGTTCGAGACCAACACTGCGGCTCCTGC	200	279
A00202:1331:HH2V7DSX7:1:1108:17002:3756	CTTGAGCGACCCACT	ACTGGCCGCTTGACGACCACCACACCCGGCTAATTTTTGTATTTTTAGTAGAAACGTGTTTTACTATATTGGCCAGGCTGGTTTCAAACTCCTTACCTCGTGATCCGCCCACCCTGGCCTCCCAAAGTGCTGGGATTTCAGGCGTGAACCACTGCACCCAGCCATGATTAAACGTTTTTTAATGGCACTGCGGCTCCTGC	200	279
A00202:1331:HH2V7DSX7:1:1108:18304:3756	TCTCGGGCGGAAGTA	ACTGGCCGCTTGACGATGGTGAAACCCCATCTCTAATAAAAATACAAAAATTAACCGGGTGTGGTGGCACGCAACTGTGATCCCAGCTACTTGGGAAGCTGAGGCAGGAGAATTGCTTGAACCAGGGAGGCAGAGGTTGCAGTGAGCTGAGATTGCGACGATGCACTCCAGCCTGGGTGACAAAGCACTGCGGCTCCTGC	200	279
A00202:1331:HH2V7DSX7:1:1108:20130:3756	GCATGTGACTTATGC	ACTGGCCGCTTGACGCAGTACTTTCCTGACTTTGAGCCACTTGTAGGGAGGGCAGAGGTCACAGCTATGTCCGGTGCAACTAGGGCCTGGATTCAGGTAATAGTGGTTTCAGTGGCACAGTAGCTGTGAGCTCAGAGGACACACGTTTTTGCTTCTCTAGTCCCAGTGGGGTAGTGGTTTACTGCCACTGCGGCTCCTGC	200	279
A00202:1331:HH2V7DSX7:1:1108:24542:3756	CTAAGGACATTTTCC	ACTGGCCGCTTGACGTTCACCTGAGGGAGAGAAGACAGAGCAGAGTCTGTGGCTGGGCTCGGCTGCCTGCCTGGGTTTGGCTGACGTACCAGACCTGGTACCAAGGCCTCAGTGACACACACACATGCTGAGGCCGGCCCGGCTCCACTCACCGTGTCGGCCCAGTAGGGGTGGTTGGCCTGCTGCACTGCGGCTCCTGC	200	279
A00202:1331:HH2V7DSX7:1:1108:24885:3756	GTAATCCCCAACGTT	ACTGGCCGCTTGACGCCACTCCTTTGTTGATTTTCTTTTTTAATTTTGTCTTAAGTTAGTGACATAGTCTGTGTCAAGCCTCATTCTGTGCCACACCCAAGCTGTATGAAACTGCCAAGGACCAGTTCAGGATTTGTACCATGAAACTAAAGACTATAGAAACACTAAAACGCAAAACAGTGGGTCACTGCGGCTCCTGC	200	279
A00202:1331:HH2V7DSX7:1:1108:25735:3756	AGCGGATCTCTTGAG	ACTGGCCGCTTGACGCAGTCACAAGCCAAGGAACACCAAGGACGGCCCGCAGCTCCCAGAAGCTGGGGGAGAGGAAGGGGATGGCTTCCCTCTCAGTGCTTCCAGAAGAACCAGCCTAGCCCACACCTTGATTTTGGAATTCTGGCCTCCGGAACCGTGATATAATAGGTGTCTGGTTTGTTGCTCACTGCGGCTCCTGC	200	279
A00202:1331:HH2V7DSX7:1:1108:26259:3756	ATCCTTGGTGTGTAA	ACTGGCCGCTTGACGGGGGAAGAGAAACTTCTGAAACCTCCAAAGCTTATTTATATATTTGCTAGGCTTCTCTCTGCCAACTTTATCCTCTCCCAGATCATCCGTTAATGCTAAGAAAAGCCTCCGAAAAGCACACATTATAAGCAGAGAAAAATCTTAATGAATGTAATATATTTGGCAAATCTCACTGCGGCTCCTGC	200	279
A00202:1331:HH2V7DSX7:1:1108:27145:3756	GAACTAACCATGGAG	ACTGGCCGCTTGACGAGAAATGAGTTTTCAGGCTACTGCACTGGTCCAAGCAGGAAATAAGTGTTGCTCAGACTACAGCGGTGGCAGTGGAGATGGAGGAAGGACATTTTTTCCAGATCTATCTTGGAGCTGGAGATGACAAGATTTGCAAATGGATTGGCTCTGGGGAGAGACCGAGAGAGAGACACTGCGGCTCCTGC	200	279
A00202:1331:HH2V7DSX7:1:1108:28791:3756	GCAGCGCGGGGGCGG	ACTGGCCGCTTGACGCATAGGTGGGAACTGAACAATGAGAACACATGGACACAGGGAGGGGAACATCACACTCTGGGGACTGTTGTGGGGTGGGGGAAGCGGGGAGGAATAGCTTTAGGAGATATACCTAATGCTAAATGACGAGTTAATGGGTGCAGCACACCAGCATGGCACATGTATACATACACTGCGGCTCCTGC	200	279
A00202:1331:HH2V7DSX7:1:1108:29514:3756	CGGGTATGAGGAGGT	ACTGGCCGCTTGACGAGAAGCACTTTTGTAACATACTGTTATCCCTCAAGAACGTGTACGCGCAGGGGCGTTTGCTTGTCCGTTAATAACACAAGCTACAGGCCGAGCGTGGTGGCTCACACCAGTAATCCCAGCACTTTGGGAGGCCGAGACGGGTGGATCACGAGGTCAGGAATTCAAGACCACACTGCGGCTCCTGC	200	279
A00202:1331:HH2V7DSX7:1:1108:32606:3756	GCGGCCCGCGCAAGC	ACTGGCCGCTTGACGAAGAAATATCTGAGACTGGCTAATTTATAAAGAAAAGAGGTTTAATTGACTCACAGTCCCACATGGCTTGGGAGGCCTCAGGAAACTTACAACCATGGCAGAAGGCACCTCTTCATAGGGTGGTAGGAGAGAGAACGAGAGCTGAGTGAAGGGGGAAACCCCTTACAAAACACTGCGGCTCCTGC	200	279
A00202:1331:HH2V7DSX7:1:1108:1208:3771	GAAAAGATCCGAACC	ACTGGCCGCTTGACGAGCAGGTGGAGGCAGGGCTGGCCATGACCAGGCCTTAGGACTAGAGTTGCATTAGTCAGGAAGGTGGCAGAACTTAGCGTCTCTACCTCCAGTTCATTGGTGGCCCTGGAAGAGTCCCTGTCTCCCTCTGAGTCTGCTTTCTCTTCTGCAAAATGAGAGACTGGATTGGGCACTGCGGCTCCTGC	200	279
A00202:1331:HH2V7DSX7:1:1108:1551:3771	ATATAGTTAGTAAAA	ACTGGCCGCTTGAAGGTGCTCAGACCGCACCGAGGGGGGGTGGAGGAAGAGGAACCCAGTCAGACATGGAAGGTGGTCAGATACGGGGGGCTCTGGATAGACTGACTTAGCAGGATTCCTGCTAAAACTGGACAATACAGAGGTGACCACGGAAGTCAAAAGGTCAGGCCTGGTTGAAAAAGAGCCACTGCGGCTCCTGC	200	279
A00202:1331:HH2V7DSX7:1:1108:2293:3771	TCTTGAATGGCGATG	ACTGGCCGCTTGACGAACATTTACACAGTGGGTGAAGTTCTTCCCCTTCCATGGCTGAAAAATCATACAATCGTGACCTTTTTGATAACTCTTATGTAATAAAATGCCTATATTTTCTTTAGGTTGCAAAATACAGTCTCAATCTGACCCCTAGAAAGTGAGTCTCCTGCGATAATTAAGTTGCACTGCGGCTCCTGC	198	277
A00202:1331:HH2V7DSX7:1:1108:3088:3771	TGATGCCCCGAGCCT	ACTGGCCGCTTGAAGTTTGGTCCGTCCAGATTATATTCTTCCATTTAGTCCCCCCACATCCCTGTGAGATGGGTTTTGTTGTTATTCTCATAATATTAATTTGAATAACTTGAGGTTCTAAGAGGTTAAAGTGCTTGCCCAGGGTCACCCAGCTGGTCAGGGGCAGAGTCTGAACTTGAACCCTACACTGCGGCTCCTGC	200	279
A00202:1331:HH2V7DSX7:1:1108:7482:3771	GCATTAATATTCGTA	ACTGGCCGCTTGACGTCTATGGGTGGGAGGGTAACTCACAATGTCACCAGGGACCCAGTTCCTTTTCATTTCTACTCAGTCATCCTTGGCACAGGCGTGATACTCTGTGTTACAAGAGGGCTGTTTGGTCCACCAGCAGCAAGAGGAAGGGAAAGGGGCAATGGGCAAAGATGACATGTCTATTGCACTGCGGCTCCTGC	200	279
A00202:1331:HH2V7DSX7:1:1108:7916:3771	GGACAGTATAGCCAG	ACTGGCCGCTTGACGCCTGTAAGACTTACTCATGTTTGTCATCTGAGATACTAATCCAATTTCATCTTACATGCTGGAAGATTATTTTTTGAAATCAGCGTTCATTATATTTTCCTTTCTCTGTGCCCACCTCTGCCAGCTGTGTCCCCACCAATTCAAGGGAAGTTTCTTCTTGGTCTAATTGGCACTGCGGCTCCTGC	200	279
A00202:1331:HH2V7DSX7:1:1108:9308:3771	CTACTTTCGTGAGGA	ACTGGCCGCTTGACGGATGCCCAGCCAGATGGAACTGGGGCAGCTTTCCTGAGGGTGGACGCAAGTATTTGGGTCACCTGAACCTGCCATGGGATAAGACCCTGCTGTCCTTAGGCAACCCCACAGATTCTGAGGGGTCCTCCCAGTATGGTGAGTCAGGGGCCTCAGCACACGGCTCCTTCCCACACTGCGGCTCCTGC	200	279
A00202:1331:HH2V7DSX7:1:1108:10267:3771	GCGTTCGTTATCGCT	ACTGGCCGCTTGACGGATGCCATGGCAAAATAGAATTTCTTTCCTGTGAGAACACATGGACACATGCAAGGGAACAGCAGACACCGGGGCCTACCAGAGCGTGAAGAGTGGGAGGAGGGAGAGGATCGGGAAAAATAACTAATGGGTACGAGGCGTAATGCCTGAGTAATGAAATCATCTGTACACACTGCGGCTCCTGC	200	278
A00202:1331:HH2V7DSX7:1:1108:20311:4163	TTAGTCCGCTAACCT	ACTGGCCGCTTGACGGACTTCGGCATCAGTGGACAGCTTGTGGACTCTATTGCCAAGACAAGAGATGCTGGCTGTAGGCCATACATGGCAGTAAGTGTTGAGTCCAGGCCTTCTTGCTTGATAGTCATTGCACAGAGAGCCTGTGCTCTTTTGTGCTGGCCATTAGTCATACGGTTTTACCATGACACTGCGGCTCCTGC	200	279
A00202:1331:HH2V7DSX7:1:1108:22354:4163	AATTATCAGAGAGGT	ACTGGCCGCTTGACGTGTGGGGAAGATGCGGGGGCAGGGCGGCTCTGCCAGCAGTGCTAGGCTCTGGGCCTGTGCATTGTGACAGTGTGCTCCAAAGTGTGGAGGTGGCCATGGGATCCTGGCCCTGTGTGTCCCTGGGTGAGTGCGATTGTGGATTGTGTGTTGTCTTTGTGTATGTATATGTGCACTGCGGCTCCTGC	200	279
A00202:1331:HH2V7DSX7:1:1108:23240:4163	TCGTCTAGCACAGTT	ACTGGCCGCTTGACGAGGAGATCAAGACCAGCTTGGGAAACATAGCAAGGCTCTGTCTCCACAAAAAATAAAAAAGTTAGCTGAGCATGGTGGTTCCTGTCTGTAGTCTCAGTTGCTCAGGAGGATGAGGCAGGAAGATTACTTGAGCCCAAAAGTGCAAGTCCAGCCTATGCACCATAGCAAGACACTGCGGCTCCTGC	200	279
A00202:1331:HH2V7DSX7:1:1108:23330:4163	CGAGAGCACACAACC	ACTGGCCGCTTGACGGTTTATTGCAGCACTATTCACAATAGCAAAAACTCGGAACCAACCCAAATGTCCAACAATGATAGACTGGATTAAGAAAATGTGACACATATACACCATGGAATACTATGCAGCCATAAAAAATGATGAGTTCATGTCATTTGTAGGGACATGGATGAAGCTGGAAACCACACTGCGGCTCCTGC	200	279
A00202:1331:HH2V7DSX7:1:1108:25102:4163	TCAATGAACCCCCTC	ACTGGCCGCTTGACGTTAGTAGAGATGGGGTTTCACCGTGTTAGCCAGGATGGTCTGGATCTCGTGATCTGGTGATCCGCCCGCCTCAGCCTCCAAAGTGCTGTACCGGCGTGAGCCACCACGCCGGGCCCAAAAAGCTTTTAAAAAGAAAAACACTCAGCTGATGAAAGAAACCACCGCTCTAACACTGCGGCTCCTGC	200	279
A00202:1331:HH2V7DSX7:1:1108:28013:4163	GGGTGCCCTGCATCT	ACTGGCCGCTTGACGGTGACTGGTGGTTTCTGCAATGAGGTGTCAGATTAGCCTAAGGGAAGCCTCTTCAGCAAGTATCATGCCTGGATCCCGGTCTTGATTGTTTTATGAGAGGCCGATATGAATTGCCATTGCCTCCCACAAAGAAAAATGGACAAAATATGGGACCACATCTTTGAGATGAACACTGCGGCTCCTGC	200	279
A00202:1331:HH2V7DSX7:1:1108:29767:4163	TCGGCACAACTCGGC	ACTGGCCGCTTGACTGGGACCCAAGACATGATTTTAATCTTTTGTTTCTCATTGCCCTGGGGTCAACCTCTTTGAGGTCACTAAGTGCAGGAAGTGTCAGTGGCAGAGTACATAGGAATTTCTCCTGGCTCTGAGTCTTGCAGGACCTCAGCACACTGGAAAGACAGTTACAGGAGGAATGACTACACTGCGGCTCCTGC	200	279
A00202:1331:HH2V7DSX7:1:1108:30617:4163	TGCATTAATGCAAAC	ACTGGCCGCTTGACGTTAAAAATAAAAAAGAGAACTAAATATTTTAAAAGGTGTATGGCCTAATAATACCTATCTTTTCAAATTTTATTTCAAATGTGCTGTGCTGCCATAAAAGAAAGGTATGATTTTTTTTCTTTGTTTGTTTGTACTTGACTTCTATATCTTTATCACAGGAGTATAACAAACACTGCGGCTCCTGC	200	279
A00202:1331:HH2V7DSX7:1:1108:31901:4163	CGCCTGGCGCACTTA	ACTGGCCGCTTGACGGGTGTGACTGGCAACCTCTGGACACTTTTCACCTATGGATTTTTCATCACTTGTTCCAGTGAAGGACACTCCTTGGGGTCCAGCATTAGTCACTTTTTAATAAGTCTTTCCATTCGTTGGGGAAAAAAATTGTGGTGAACGGTATTCTGCACTGATCATTTTTCTTGAGCACTGCGGCTCCTGC	199	278
A00202:1331:HH2V7DSX7:1:1108:1588:4178	CAATGGGAACCCGAC	ACTGGCCGCTTGACGGAGGAAATGGGGCTTGAGGTACCCTGTTTACTTGGCGCTGGGCCAAGCCCTCCATCTCCTGAGATGGCCTCATGTGGGAGAAGGTGGAGGGAAGGTCGGCTTGGGAATATCCCATATGTCTGTCCGAAGGCTGTGGCGGGGCTCCTGCTCCAGGGATGCTGGGACGTGGCCACTGCGGCTCCTGC	200	279
A00202:1331:HH2V7DSX7:1:1108:3703:4178	GGATGTCTCCGATCT	ACTGGCCGCTTGACGAAGCAGGGACTGCTATATTTAACAATAGTTGTCGAATAAATGTTTTGAATGTCCCTATTTAAAAGTTCTTGTCATTTTTCCCTGAGAGGAGCCTGAGCCAGTGACCTTATTAACATCTTTATGTGGAATTCTGGAAACCATGTGGGTAGGGCAGGTACACAGGTACTCCTCACTGCGGCTCCTGC	200	279
A00202:1331:HH2V7DSX7:1:1108:3956:4178	TAAACAACGGAGCCA	ACTGGCCGCTTGACGCACATGCCACCACGCCCGGCTAATTTTTGTATTTTTAGTAGAGACAGGGTTTCACCACGTTGGCCAGGCTGGTCTCAAACTCCCGACCTAGGGCCTCCACCCGCCTCGGCCTCCCAAAGTGCTGGGATTACAGATGTGAGCCACCACACCTGGCCTGACATTCACCCTTACACTGCGGCTCCTGC	200	279
A00202:1331:HH2V7DSX7:1:1108:4083:4178	TAGCCTGGTCGGCTC	ACTGGCCGCTTGACGGGCTGAGGCAGGAGAATTGCTTGAGCCCATGAGTTCGAGACCAGCCTGGGCAACAAAGTGAGACTCCCCATCTACAAAAAAAATAAAAAATAGCTGGGTGGGGTGGCACGTACCTGTGGTCCCAACTACACGGAAGGCTGAGGCAGGAGGATCACTTCCTCCTCTGAGCACACTGCGGCTCCTGC	200	279
A00202:1331:HH2V7DSX7:1:1108:4661:4178	TTCCAAATGGACGTA	ACTGGCCGCTTGACGTATCCAAGTTTATTTGCCATAGGTGGCAAAGCTGAGATTCAAAAACAAGGCAATCTGTTCCCATGCCCCTAGTTATTAACTTGTCTTAAACCTTTGCTAAATTAGGGCAAAGCACAGTTCCTCTGCTCCACACCAATCAGAAAGATTGCAAATTGAGAGGTGCTCTCAGGCACTGCGGCTCCTGC	200	279
A00202:1331:HH2V7DSX7:1:1108:4788:4178	TTCCAAATGGACGTA	ACTGGCCGCTTGACGTATCCAAGTTTATTTGCCATAGGTGGCAAAGCTGAGATTCAAAAACAAGGCAATCTGTTCCCATGCCCCTAGTTATTAACTTGTCTTAACCCTTTGCTAAATTAGGGCAAAGCACAGTTCCTCTGCTCCACACCAATCAGAAAGATTGCAAATTGAGAGGTGCTCTCAGGCACTGCGGCTCCTGC	200	279
A00202:1331:HH2V7DSX7:1:1108:5005:4178	TCAAGGTCAAACTCT	ACTGGCCGCTTGACGTGTGCCACATCCTTGAATATTTTTGTTTACTAATTTTGCTAGATTAATTGAAACAGTCTCATTATTTATTTAATTAGCACCAGTAATTGGATTTTCTTCATGTGTATTTACTAGTTGTATTTCTTTCATGAATTGTTTCTCCTTTGCATACAAATCTATTGAGGTCTTGGCACTGCGGCTCCTGC	200	279
A00202:1331:HH2V7DSX7:1:1108:5891:4178	CCTAGATTCAGATGG	ACTGGCCGCTTGACGTCATTTTACTTCTTCTAAGTGGCAGTGGATTATGTGATTCCCTGATGGCCCTATGCCTTCTAAATTACAGTGAACTAATATCAGGTACATAAACAGCAATTTGGGAATGGCTGGATTACAGTTACTGAAAAAGATTAAAAGATTAAACAAGTCATCCCATACAATGTTACCACTGCGGCTCCTGC	200	279
A00202:1331:HH2V7DSX7:1:1108:6813:4178	TTCGGGTGCGTCTTC	ACTGGCCGCTTGACGGAATCATGCTTAAGACTAAGAAGTAGAACTGGTTCAGCACAAAATGGATTTTTGTTTATTTCTTTGGGTCAAAGGTAAAAGGCTATGTCATATAGGGCATATGCTTTTGGGAAGGGTGCCTGGTTAGGCACTGTTTTGTAAAGGTATTTTCCTTGTCTTGTTTGCCCACTCACTGCGGCTCCTGC	200	279
A00202:1331:HH2V7DSX7:1:1108:7446:4178	TCTCTTGTACCATCA	ACTGGCCGCTTGACGGATGGAAAGTCCAGAGGCAGCGGGGAGCTCAACCAGCAGGTGAAGAGGGGGCACAGAGAGAGGGAGAGAGGACCAGTGGGCCTAGGCCTTTATTAGGGTCTGTGGATGTGATTTCTTAGGCTTTTCTGTGGAGCTTGTGGATTGGCTGGTTTAAAGAAAATGTGTGCAATCACTGCGGCTCCTGC	200	279
A00202:1331:HH2V7DSX7:1:1108:7789:4178	GGGAGCCCATGAAAC	ACTGGCCGCTTGACGAGACCGCACTTTAAAAATTGAACAGAGATGAAACATGTATCTGTCTCCAAACAGATACCAGTATATCCAAATACCAGTCCCCAACACAAAAAGATAAAGCCAATTCAATCAGCTCGTGGAAAAAAAAAAAAAAGAAAAATCAGCCAAACAGTTTTTGTTTCCCATACATTCCACTGCGGCTCCTGC	201	280
A00202:1331:HH2V7DSX7:1:1108:8657:4178	CTGACTTTTAGATTC	ACTGGCCGCTTGACGTTGCTCCTTGGTCTCGGGGCAGGCGCCGTCGAACGGGATGCACAAAAGCACAGGGATCCTCCTCACCTGCGGCGTCATCCAAAGGCGTGTGGCACCCAGACGTTGAGCAGAGTCTGAGGCTTCAGGGAAGACAGGCTGCCACTGCCGTGTATGTTCCCAGTGTGCGGACCCACTGCGGCTCCTGC	200	279
A00202:1331:HH2V7DSX7:1:1108:12201:4178	CGGATACGCCCAAAT	ACTGGCCGCTTGACGGTCTGCCCCCATTTCAGACACCAAGCATAAGTCCCAGGCCTCCGGTGCTTCTGACTGACTGGCTATCAGTGGGGTTTCTCACAACCCCCACTCCGGTTTAGTAACTTGTGAGAACGGCTAGCAGAACTCTGTGAGAATGGCTGGCAGAACTCAGGAACAGTTTATGGCTACACTGCGGCTCCTGC	200	279
A00202:1331:HH2V7DSX7:1:1108:12798:4178	TGTCAGGATGTTGGG	ACTGGCCGCTTGACGATGCCCAGCTAATTTTTTTTTTTTTTTTTGTAAAGATATGGTCTCAATGTGTTGCCTAGGCTGGTCTCGAACACCTGGCTTAAAGCAATCCACCCTCCATGGCCTCCCAAATTGTTGGGATTACAGACATGAGCCACTGTGCCTGGCCTCTATATTCTGTATAGAAAAATATCACTGCGGCTCCTGC	202	281
A00202:1331:HH2V7DSX7:1:1108:15492:4178	TCTATGAAAATCGGT	ACTGGCCGCTTGACGAGAAGAATGGAAAAAAGGAAGGAAGGGAGGGATAGAGGGAAGGATAGAAAGATAGGCCCCAGAACATGCAGAAACTGCCTCCAAGGTCAGTCAGCATCCTTCTCTTTCTCTGCATCGGTGGTGTGTTTTCTTCCGTCTTCCTTCTTGCCTTCACAACTTCTACTCCCATACACTGCGGCTCCTGC	200	279
A00202:1331:HH2V7DSX7:1:1108:19831:4178	GATAGACGAGAGGAC	ACTGGCCGCTTGACGGGAGAAGGAGGGCCTGGGGGACCTGGCTACCAGGACTTCCGGACAAACAGTTGTCAGGCACTCGGCATGCCCCGAGGGGGGGGGGTTCAGGACGGGTCACCCTGTCCTGGTGCAGGCAGCACTCCTCGGTGGGGGCAGTTTTGGGCACAGTGCTCGAACCAAACGCCAGACACTGCGGCTCCTGC	200	279
A00202:1331:HH2V7DSX7:1:1108:19922:4178	CTGGTTTCGGATGCT	ACTGGCCGCTTGACGAAGAAGAAGTAAAAACTAAAAAGCAGAAATGAAATCCACAGGCAGACAGCCCGGCGCCACGCCCTGGGCCTGGTAGTTAAAGATTAACCCCTGACCTAACACTGGTTATGTTATCTATAGTTTCCAGACATTGTATGGAAAAGCATTGTAAAAATCCCTGTCCTGTTCTGCACTGCGGCTCCTGC	200	278
A00202:1331:HH2V7DSX7:1:1108:20663:4178	GTCCCTGCGGACTGC	ACTGGCCGCTTGACGGTTAACTGGTATGTCTAAGTTGTCCCAGTCTGAGTGAGTGTGGGTGTGTAGTAGGCTACACAATCTAGGTTTGTGTAATTACACTCTATGATGTTTGCACAACAAGGTTCTTAGGAAATTGCCTAAGAACCCATTTCTCAGAATGTATCTCCATCCTTTAGCGATGTAGACACTGCGGCTCCTGC	200	279
A00202:1331:HH2V7DSX7:1:1108:21965:4178	GCTAGTGACGGGCCA	ACTGGCCGCTTGACGATGCAGTCAGTTCAATAATGACTTTTTTTTTTTTTTTTTAAAGACAGTGTCTCACTCTGTTGCCCAGGCTGGAGTACAATGGCAATATCTCAGCTCACTGCAACCTCTGCCTTCCAAGTTCACGCAATTCTTTTGCTTCAGCCTCCCAAGTAGCTGGGATTACACGTGCACACTGCGGCTCCTGC	200	279
A00202:1331:HH2V7DSX7:1:1108:22345:4178	CGGTCCCATCTGTGA	ACTGGCCGCTTGACGGGGTTTTTTTTTTTGTTTTGTTTTTGTTTTTTTTGAGATGAGGTGTCACTCTGTTGCCCAGGCTGGAGTGCAGTGGTGCAAACCCAGCTCACTGCAACCTCCACCTCTCAGGCTCAAGTGGTCCTCCCACCTCAGCCTCCTGAATAGCTGGAACCACAGGCATGCACCACCCACTGCGGCTCCTGC	201	280
A00202:1331:HH2V7DSX7:1:1108:24370:4178	GCCTTGAAGTCTCGG	ACTGGCCGCTTGACGGGTGGCAGGGGTAGGGGGTATGATATATAGTTTCCCTCCCCCACCATGAGAATTACTAATTCAATAAGGAATTAAATTAATCAAATGCCAATATGCTTATTATGGCTTTTGTTTTTGCTTTTGGTTTTTTGCTCAGGTTCGAGGGCATCTTTGATTTTTCTCATTCTTCCCACTGCGGCTCCTGC	200	279
A00202:1331:HH2V7DSX7:1:1108:25093:4178	TTGACATCCTGTCGT	ACTGGCCGCTTGACGAAAACCTTCCCTTTCACAATACTCCCCAAGAATATCTTCTCCTGACAAGAAGAAGAGGGATTGGCTGCTGGAGTGTGGGAAAATTCCTGGCACTACCAAAGGGGACCTGTGATGGGAGGATCAAATTCTGTAAGCAATATACACAATATTCCTGGATGATGAGAAACCTACACTGCGGCTCCTGC	200	279
A00202:1331:HH2V7DSX7:1:1108:27136:4178	CGCGTGCGGATAAAC	ACTGGCCGCTTGACGTGGGTGGGAACATACAGCCAAACCATATCAGCCCCTAACCCCACTCATGACCTCAGAATCTCCCAAAGGCCCCACCTCCAAATACGATCACACTGGGGAGTAGGTTTTAACATATGAATTTTGGGGGGACATAAACATTCAGTCTATAGCAGTGGTCCACTAATCAGTAGCACTGCGGCTCCTGC	200	279
A00202:1331:HH2V7DSX7:1:1108:29125:4178	TGCTCACGGTCAAAT	ACTGGCCGCTTGACGGTGATGCGACTTGCCCATGGCCACACAGTCTGTCGGGAAGAGAACCAGGGCAGAGCCTGGGCCACAGCCAATACTGTGTCCACAAGACCACAGAATATATGCCAGAAAAAGCAGGTGCTCAAATCCCTGAAATCACAACGGACATGTGGCCCCCTAAGAAGGAAGTGCTCCACTGCGGCTCCTGC	200	279
A00202:1331:HH2V7DSX7:1:1108:29487:4178	CGTGCTGTGCGGTAT	ACTGGCCGCTTGACGTGTTTTTACAAGATGATTTCTAGGATTACAGGCATGCACCACCATGCCTGGTTAATTTTTGTATTTTTAGTAGAGACGATGTTTTGCCATTTTAGCCAGGCTGGTCTCGAACTCTTGACCTCAGGTTATCTACCCGCCTCAGCCTCCCTAAGTGCTGAGATTACAGGCCTCACTGCGGCTCCTGC	200	279
A00202:1331:HH2V7DSX7:1:1108:30011:4178	AAGTGGGACGGCCCC	ACTGGCCGCTTGACGCACCGGCTCTGACTCAGGACGTACTGCTGCCTGCCTCTGGCTGGATATCTCTGTAGTTGTCTAAACACCCCCACCCCAGCTTCTTAAGAGTGTGTGCTCCTTGGCCCAGGCATGTGGCTTGTGGGGCCTGCCATAGAAATTGATACAAAATAGGGAGGAGGAGGACTAACCACTGCGGCTCCTGC	200	279
A00202:1331:HH2V7DSX7:1:1108:31458:4178	GGGCGGACTGGGAGT	ACTGGCCGCTTGACGCATGTCTTACATCTTCCTATAATTATTTTATGTGTAAATTATTTAATATGCACAATGAAAAATAATTGTATACGACAAAGTGAACTGCTATGCCAGGCTCTGATCCAAAGATATTGTATGGATTGGTTTTTGGCATCTAAGGGCACTTTAGCTTTTACTTCACATTAGTGCACTGCGGCTCCTGC	200	279
A00202:1331:HH2V7DSX7:1:1108:31801:4178	AGGTTACCGAGCACA	ACTGGCCGCTTGACGCTGCTGTGTCACCTTGATTCTAAAGAAAAGTTTCGTTGTGCCTCTAGAGCAATCCGGAACAGTTTACCCTTGTGTCTGGTTATGCTGGAACCTGCTGTGTTCTACCTCTCTGGTCACAGGTGGTATGGGGATACTTTTGCTTCTGGTTCTCCTCTGGCAGATCAAGCAAACACTGCGGCTCCTG	199	278
A00202:1331:HH2V7DSX7:1:1108:1434:4194	ACCGCAAGTCGTATC	ACTGGCCGCTTGACGTCATGAGAGAGACCCCTACCAAATGGGGCAATTCCCAAACTGCACCAGTCCCAACTGGAGACCATTCAAAGACAAGCGCTTGAGAGGAGGAGGTCTGAACACGATGTGTTTGTTGGGGGCCTGCTGACAGGCTAAGGCTCTGACTCTGCCACTGATGTGGCCTGAAGACTCACTGCGGCTCCTGC	200	279
A00202:1331:HH2V7DSX7:1:1108:2320:4194	ACGAACCGGCTCCAA	ACTGGCCGCTTGACGGATACAAGAATTGAAGGGAGAAATATTCAAGGGAATAGATAGCTTAAAGAAAAAACAATAAAAAAATTCAGGAAACTTTGAACATACTTTTAGAAATGTGAAATGATCTGGAAAGTCTCAGCAATAGAATTGAACAAGTAGAAGAAAGAAATTCAGAGCTCCAAGACAAGCACTGCGGCTCCTGC	200	279
A00202:1331:HH2V7DSX7:1:1108:5104:4194	GTACTACATGGTCAG	ACTGGCCGCTTGACGAGTCAGGAGGCTCTGGAAGATGGAGGAGTGGAAGGAGGCGTGAGAAGGTGGAGGGCTGGAGGGACGGCAGGACCTGGAGAGGACCCTTCTAACAGTTCAACTTGGCCCTGTTCCACGGGGCAGGCTGCCTGCACTTGGGGCTCCATCTGTGGCCTGTTCCCATGCAACCTCACTGCGGCTCCTGC	200	279
A00202:1331:HH2V7DSX7:1:1108:5683:4194	ACCAGTTTGTTTCAA	ACTGGCCGCTTGACGTACTGTCTCATTCCGAGACAGTATCATGTCTGTCTCATTCCGAGACCCCTCTTTCCCAGGAGGTGAGTGTTCTATGTATGAGGGATGTTTGCACGTACATCTTTACATTCACGCATGATGGGGGAGGGGGGAGAATATATCCATGGGTTATTCCTTCTTTCACTCAGTCTCACTGCGGCTCCTGC	200	279
A00202:1331:HH2V7DSX7:1:1108:6352:4194	TCCAGATGTGTGAAG	ACTGGCCGCTTGACGGTAATACGAATTAAGATTTAGGGTCCAAAAAAGGACATGACCGAGAAGTGAGCCAAGACTTTAAAAAATAATGGGGGAGGAGGGTTAAGTTATAACACTATAACATTTTGGAAGCATCTACTGGCTTTGAAGACCTATTGAGTCAATCTCCCTGAGGACCACATGTTCAACACTGCGGCTCCTGC	200	279
A00202:1331:HH2V7DSX7:1:1108:9643:4194	ATCCTCTATGTAGGG	ACTGGCCGCTTGACGAGAGCCAGGATTTCATTCTTGCCCGTCGATGGCATATGTTAGTGCCTATGTTGGGGGAGGCAGACTGCCCCAGCCCTCCCCACCACACGCAATGGTTATGAGAAGAAATAAAGCGAAGGGTGTTCCTGAGATTGACCCCATGACCTACACTTAGTACAAGGCTAAGCTCTCACTGCGGCTCCTGC	200	279
A00202:1331:HH2V7DSX7:1:1108:13096:4194	CGAGTCGATGCCGGA	ACTGGCCGCTTGACGCAACACATGGACATGGAATATCTTTCCGTTTATTAATGTCTTCCATAGTTTTCATTTTACAAGTCTTTCATATCCCTGGCTAAGTTAATTACTAAGTATTTCATTCTTTTTGATGCTATAATCAATGGAATTATTTTGTTAATTTTCTTTTCTGATTGTTCATTGTTAGTCACTGCGGCTCCTGC	200	279
A00202:1331:HH2V7DSX7:1:1108:13639:4194	ACGGGCGTAAACTCT	ACTGGCCGCTTGACGGGGATTACAGGCGCGTGCCACCATGCCCAGCTAATTTTATATTTTTAGTAGAGACAGGGTTTCTCCATGTTGGTCAGGCTGGTCTCAAACTCCCGACCTCAGGTGATCCACCCACCTCGGCCTCCCAAAGTGCTGGGATTAGAGGCGTGAGCCACCACGGCCCGCCTATCCACTGCGGCTCCTGC	200	279
A00202:1331:HH2V7DSX7:1:1108:15917:4194	TCGTGTGACTATGTT	ACTGGCCGCTTGACGGGGACTACAGATGCACGCCGCCACCTCGCCTGGCTGATTTTTGTATGTTTTTGTAGAGACGGGGTTTTGCCATGTTGGCCAGGCTGGTCTCAAACTTCTGACCTCAAGTGATCCACCCGCCACAGCCTCCCAAAGTGCTGGGATTACACGTGTGAGCCACTGCGCCCAGCCACTGCGGCTCTTGC	200	279
A00202:1331:HH2V7DSX7:1:1108:17309:4194	GTCGGTCGTTTAAAG	ACTGGCCGCTTGACGGGGAAAAGGCTGGCTTGGCTGGGGAGGATTATTGGGAGCTGGACAATGTCCAGTCTTTTTTACGCCTTCATTAAACTTTTTTTTTTTTTTAACCATTATTTAATACAGACCTTATCTTTAAAAACACAAAAGCAGGCGGGTGCAGTGGCTCATGCCTATAATCCCAGAACCCCTGCGGCTCCTGC	200	279
A00202:1331:HH2V7DSX7:1:1108:19840:4194	GCGTAGCAGTGACTT	ACTGGCCGCTTGACGTGTTTAAGGTGAGCAGGCTTAGATCAGTGCAATGGATCAGCGCACCCCAGCTCCTAAAAGAAACATCTGGCCACCCTGTGCCCCCCTGTCATCCACCTCCCTCCAACCAAAGCAACCACCTAAACCCAAGCTGCACTGAAAACCAAGTTTTAAATAATCCAAGCTGTGGGCACTGCGGCTCCTGC	200	279
A00202:1331:HH2V7DSX7:1:1108:23565:4194	CGAAACTATTATTAG	ACTGGCCGCTTGACGAAGTCTCCCTAGAGCTGTCCTAGTTATAAACCAGCTTTGTCCCCTTGGGCCTGGATGTTGGTCCAAAAAAAGAGCTTTTCCTCCTGTGGGCTCTGGACGGCCCTCTAGGGCCTCCCTGCACCCCTCTGACCCAGGGAGGTGGCCTCCTGAATCCCCTTCTTCGGCCACCACACTGCGGCTCCTGC	200	279
A00202:1331:HH2V7DSX7:1:1108:25427:4194	AATCAATTTTTACTC	ACTGGCCGCTTGACGTGCTTCTGGAAATTTCTAGCACATAAGAAGATATCTGGAGGGTATGTTTGTCTGTATAGTTTAGAGGCTGGCTGGTGCTATAAACGAAAGTAAGAAAAAGGCAAAGATATCCTTCAGAGGATTCCCCCAGAAGAAAGTAGCAGTTATGAAGTTTTATTCCTGAGGTAGGACACTGCGGCTCCTGC	200	279
A00202:1331:HH2V7DSX7:1:1108:25446:4194	GAGTGTCGTGTGTCC	ACTGGCCGCTTGACGCTGCAATGCAAAACATTGAACGTCCTTGCTCTTAGCCCATTAAATGATAGCGACTCACCCAGTCATTGTGACAATGCAGAACTCTTGAACCATTTCTATATGAAGCATAGGGGTGGTACCACCCTCAGGTGAAAGCCAGGGAGTTAAGGAGTTTGAAGGAGCTTTTGTTCCACTGCGGCTCCTGCAGAGACCTAGACGTCCATCGTACGCTTATCCGGACTGATGAGTGGACACACGACACTCTAATCTCGGTCTGACTATCG	278	278
A00202:1331:HH2V7DSX7:1:1108:25843:4194	GGCGGATCTCGCAGA	ACTGGCCGCTTGACGAGTTGATTTCAGCTTCGAAGATCCTTTGAAAATAAGAAAATTAGAATGGGATTAATATTTCTAGAATAATCAATATCCATTATCTAGAAGCATATTAATATCCATTTATTTAAATAAAATTCATTTACCTAGAAGTGACTAAGTTCTCTGGAGAATGGATACACTGCAGACACTGCGGCTCCTGC	200	279
A00202:1331:HH2V7DSX7:1:1108:26639:4194	CCCAGCCGCTAGTTC	ACTGGCCGCTTGACGTCCTCGGTGCAATAGTAGAATTCGGAGAAGCCATAGAATTCACTGTTCTGGAAGTGAATTGGGGGCTGGTAGACCCCATTGAGGGAAGTCTGGGTCTCGTTTGTTTTATTAATGAAAGGCTGGATAGTCTCTCGACACAGGTCAAAGTCTCCAGTCCCTCGTAGGTATATCACGGCGGCTCCTGC	200	279
A00202:1331:HH2V7DSX7:1:1108:26838:4194	GAATTAGACTGCGTT	ACTGGCCGCTTGACGAATTAAAACAAACCATTGCAAATTATAAGGTGGTAAGATTGCCTATTGGTTGGTGTAGATGAGAGTATGTGGCACCTAAAGATGCCCAGAAGGCTCAGTCATCATCATTTAATGATACTCCAATCTTGAAGAAAAGGCTGAGGGTAGGCTTAGCAAAACAAACTCCTGATCACTGCGGCTCCTGC	200	279
A00202:1331:HH2V7DSX7:1:1108:30942:4194	TGGAGGGGTTAAGAC	ACTGGCCGCTTGACGAGACTGAGAAGTATGGGAGGAATGAAGTATCATCCACATGGCACTAGGATGTAGAAGGAACCCACAGACAAATGACCACCACGCGGGCAAACTGCTGGAGCCCGGAGCCCTGGCCTGCTGGTTTTGGCCAGGATGGCTGCCAGAAGGAAGTGGACTTTGAAGGCTGAGGACACTGCGGCTCCTGC	200	279
A00202:1331:HH2V7DSX7:1:1108:4878:4210	TCTCACTAGGTCATA	ACTGGCCGCTTGACGAATATGAACGTCCCCTCCAAGTCTCATGTTGAACTGTAATCACCACTGTGAAGGTGTCAAGAGGTGGGACTGTTAAGAGGTGATCATTGTTGTTATCATGCAGATTGGTCAGTCATCACAAAAGTAGCTTTGTTATAAAAGCAAATTTGGCCCCCTCTTGCTCGCTTGCTCACTGCGGCTCCTGC	200	279
A00202:1331:HH2V7DSX7:1:1108:5222:4210	GGTACTTTGGCAGGG	ACTGGCCGCTTGACGCTTACTTGGGAATGAGTTGAAAAACTATGCACCAGCTAGTTTGGCCAGAAACTCCTCGCTCTTGGGAAGCTGGAAAGCTGCAAAGATCCCAAGGATGGAATTCATTTATGAGGCTTCTGTCAGCATCAGAAAGCTTGACAAGTGCCTAAGGAGAACTTGATGATCTGATTCACTGCGGCTCCTGC	200	279
A00202:1331:HH2V7DSX7:1:1108:9019:4210	GAGTTGTCCGACGAA	CTGGCCGCTTGACGAGCAAATGGCCCCTGTAATGGGTTGAACCATGTATTCCAAAAAGCCATATTCAAGTCCTAACCTTGGTACCAGTGAATGTTGTTACCTTATTTGAAAATAGGTTCTTTGCAGATATAATAAGGCAAAGATGAGGTCATACTGGATTAGGGGGTGATATGGTTTGACTGTGCACTGCGGCTCCTGC	199	278
A00202:1331:HH2V7DSX7:1:1108:10411:4210	TTCCGGCCAATCCGT	ACTGGCCGCTTGACGTAGTATTGACAGTGGAAGAAACCACAAAATTATTGTGGTCTGACCACAAAAATTATTTATATAATACACATTTGCAGACTTTTATACATTTACTGAAAATTATAGCTGTTTTCTAATGAGGAAAATAGATTTATCTGTTAATATGATTAGCCAGTGAGGAGCTCAAAATTCACTGCGGCTCCTGC	200	279
A00202:1331:HH2V7DSX7:1:1108:11406:4210	TCTTCTACCACCGGC	ACTGGCCGCTTGACGGAAGGTATAGATGCCATAATCGGAGTTACTCCGCGCTAGGTTACAATCCTGCTTTGCAAGGATGATGAATTCGCCCACGACTCTGGATCTTTGCGGCGCGTCTACGTAAGCCTAATGAGAACTATCATACTCGATCGGGTCGTCAACGACCCTACCCGTCAGTATTCGGACACTGCGGCTCCTGT	200	279
A00202:1331:HH2V7DSX7:1:1108:11623:4210	ACCGGTGCACCACTG	ACTGGCCGCTTGACGATATTTTCTTAAAAGGAGGAACTGAGCTGTGGCCTAAGTTTTAGTTTAGTGGGTCAAAATATGCTGATTCTGGGTGGGGCTCCACAGTGTGTCACCAGTGAGTCGTTGCCACCCTCTTATGTATCTCAGTTTCTCTCTCTGGAGGTTTAGACCTCCGAGTGCTCAAAACACACTGCGGCTCCTGC	200	279
A00202:1331:HH2V7DSX7:1:1108:16631:4210	ATGAGTGCAGTATTT	ACTGGCCGCTTGACGTCTGGTAGAGATGAAGGAGACACGTTTTATCCGTGGACCCAAAACTCCGGCGCCAGTCAAGGACTGGGGAAGACAGTCTTCTCTCGGTGTTTAATCACGCGGAGACGCCTGCCTGATTATTCACCTAAGTTTCAGAGGTGTCTGACCATGCAGGGACGCCTGCCTTGGTCCACTGCGGCTCCTGC	200	279
A00202:1331:HH2V7DSX7:1:1108:16866:4210	CCAAACCCTAGAGTC	ACTGGCCGCTTGACGTACAAGAACAAATTTCCCCATGAAATGCCGGGTACAGTGTACACAGCTGGGCCCACCACACACACCGCAGCAAGGGCCAGGAAAGGGCCTGGCTGAGATAGGGCACAAGCCAGCCTTCCTCATCCTGGGGCCAGTTGGTTTTGTAGTTGTTGGAGGAGGGGAAGGGAGTTCACTGCGGCTCCTGC	200	279
A00202:1331:HH2V7DSX7:1:1108:17463:4210	GTCGCACACTGAGTC	ACTGGCCGCTTGACGTATGTCATTTTTTTTTACTGTATAAATGGTATGTTACATTTTTTAGTGTTAAATACTATGTGTGAATAAGTGTAAGGAAATGACTGCTTATCAGTAGCTGATATAGTCTGGATATGTGTCCCTGCCCATATCTCATGTCAAATTGTGATCCACAATGTTGGAGGTGGGGCACTGCGGCTCCTGC	199	278
A00202:1331:HH2V7DSX7:1:1108:18276:4210	GCACATCGCTCCTCA	ACTGGCCGCTTGACGCTCCATGGGGGTGGAATTCACTGAGCTAGATCACTTGGCTCCCTGGCTTCAGCCCACTTACCAGGTAAGTGTACAGTTCTGTCTTGTTTGCATTTGAGGCACTACTGTATTATGAAAAAAAAAAAAAAAAACAACTCCTGCAGCTAGCTTGGTGTCTGCCCAAACAGCCCCCTAGTCACTGCGGCTCCTGC	206	285
A00202:1331:HH2V7DSX7:1:1108:21169:4210	TAAAGCTTTTACCTG	ACTGGCCGCTTGACGGAATGGTTTCCTTAGCAGAGGAAACTTGGGGTTGTGGGATGTCGGCTCTTGGCAAGACATCACTCAAAGCTCACAAGGCCTTCTGTAGCAGTACGGACGGAGAGGGGAGAGCATGCCTCCAGCTCCCTGCCCAGTGGGCACCCAGGCAGGCAAAACACCTCCCAGCTGTGCACTGCGGCTCCTGC	200	279
A00202:1331:HH2V7DSX7:1:1108:21911:4210	ACCACTCGATTATAG	ACTGGCCGCTTGACGGAGGAAAGAAAGGGAATGGTTGCAATTTTATTCATATTTTAATTTCAAACACTTTTAGTGTGTGTGATCTGTAATATGGATCTCCCTTCATTTTTTTTTAAAAAACCCATAGTAGTTATATACGTCATTACATTTTCTTTTCTGTCACAAGCATCTTCTTGAATGTGTGTCACTGCGGCTCCTGC	200	279
A00202:1331:HH2V7DSX7:1:1108:24189:4210	CGGAACCCTAAACAT	ACTGGCCGCTTGACGGGCACCTGAGCCTAGCACTCTGCTCGCCAGGCCTGGACTCAGCCCTGGGCCCTGGACCAGGCCTTATCCTCAAGGGACTTTGAGTCTCTAGATGATAAGGGTCATCTAAAGACCACTTGTGCTTGGCAGTGTTTTACTTTTGTCAGGTTGTAATTGGTGCATTACAATGACACTGCGGCTCCTGC	200	279
A00202:1331:HH2V7DSX7:1:1108:24334:4210	ACGGAAAACAGCCTA	ACTGGCCGCTTGACGTGGGCACAGTGGTTTACACCTGTAATCCCAGCACTTTGGGAGGCTGAGGCGGGCAGATCACCTGAGGTCAGGAGTTGGAGACCACCCTGGCCAACACGGTGAAACCCCGTCTCTACTAATAATACAAAAATCAGCCAGGCGTGGTGGTGGGCGCCTGTAATCCCAACTATCACTGCGGCTCCTGC	200	278
A00202:1331:HH2V7DSX7:1:1108:28763:4210	CATCGGTTAGCGGCG	ACTGGCCGCTTGACGGGACGGTTCTGGCAAGCCAGGATGGGAAAAGCTCTGGTAGTGGAGCTGCAGCATTGACCTTCACTTGGAGAAAGGGTGATTTAATTTTTAAAAGCATGTTCTTAGCATAATATGACTCAAAGGGCACAGACAGCACCTGATGATCATGTTGCTGGAGGAACATTTCCTCCCACTGCGGCTCCTGC	200	279
A00202:1331:HH2V7DSX7:1:1108:29234:4210	TACATAGTAAGAATA	ACTGGCCGCTTGACGATAGGGGGGTCAACCATGGCCCCGCCTTTCCGGGACACTGGGTCTGGAAGGCAGAGTAGAGGGTCAGAAAGTGGTCACACCAGCCTCACATGTACCACTCGAACCAGCGAGCTAACCTCTGGCCCTGCCAGCAGCCGGGCCAGCCGCCCCACCAGGCTTCTCACTCATGGCACTGCGGCTCCTGC	200	279
A00202:1331:HH2V7DSX7:1:1108:29740:4210	AGAAATAGTCTCCAC	ACTGGCCGCTTGACGGATGGCACAGTTTTAATACTAAAAGAGAAGCTCTCACCAAATAGTTCCACTTATAATTCAGGTCCCACAGCTTCTACTACTGCTGTCTACCCAGTTACTAATCTGGTTGCTGGAGTGTGAAATAAATCTGTTTCTACTGCCTATAAATTGAGGTCCTTGGATGGAAGAAACACTGCGGCTCCTGC	200	279
A00202:1331:HH2V7DSX7:1:1108:31855:4210	TTGATAGTTGCAGCA	ACTGGCCGCTTGACGAGTTTATTGATCAGAACTTAAAATTAAATGTCAACAGGAAAATTTTTTTAAAAAAACGATAAAGTAGAAAAATACTGGATTTAACGATTGGAGCACATAGCTGGAAATAAGAACATCAGAGGTACAAACGCGAGAACCACCATTTACTGAGCACCTAGGTATGACAGATACACTGCGGCTCCTGC	200	279
A00202:1331:HH2V7DSX7:1:1108:6931:4225	GGGCATAGGGATGGA	ACTGGCCGCTTGACGCTGGGACTACAGGCGCATGCCACCACACTTGGCTAAGGGTTTCTTTCTTTTGTTTTCTGTAGAGATGGGGTCTCCCTATGTGGCGCAGGCTGTTCTTAAACTCCTGGGTTCAAGCAGTCCTCGCAATGTATTGGGATTACAGGCAAGAGCCACTGCACCCAGCCTCTATTCACTGCGGCTCCTGC	200	279
A00202:1331:HH2V7DSX7:1:1108:8052:4225	GTCGGAAGGCGCGCA	ACTGGCCGCTTGACGAGTCTCACTCTGTCAACCAGGCTGGGGTGCAATGGTGCAGTCTCGGTTCACTGCAAGCTCCGCCTCCCAGATTCAAGCGAATCTGCCGCCTCAGCCTCCCGAGTAGCTGGGACTACAGGCGCCCGCCACCATGCTTGGCTAATTTTTGTACTTTTAGTAGAGACCGGGGTCACTGCGGCTCCTGC	200	279
A00202:1331:HH2V7DSX7:1:1108:8088:4225	TAATGGGCACATAGT	ACTGGCCGCTTGACGCCATCTTTATTGAGTCTGCAAGGTTGTGATGGCAAGAAGAGAGAAAGGAAGAGGGAGAAATTCATGGAGGAACACGTATTTTTCCTCCATACATTGCAGTTCTTGAGCCCTCCTCTCCAACCCAGTCTGTGATTTTTAGCAGATTTTTATAAGCACTGGGTCTATTTGAACACTGCGGCTCCTGC	200	279
A00202:1331:HH2V7DSX7:1:1108:8666:4225	ACAGATTGGTGCTTT	ACTGGCCGCTTGACGAAAATTAAAATAAAAAGGCCAGCTGGTTCTGGGTGATGGATTATATGGGAAGGCTTGTGAACTCCTGTGGGCACTTTCCTATATCTTTAGGTATAGAAATGCATTCCTTGGCCTGAAGATATGTTGTGTGGATACATGGCACTGAGTAAGATTAAATAAGTCCAGGTCCACACTGCGGCTCCTGC	200	279
A00202:1331:HH2V7DSX7:1:1108:9751:4225	TGCAGGAGCCATCCA	ACTGGCCGCTTGACGGCCGGGTGCCACGCACTCCGCTGCTTTTCCAGTCCTCGTTGATCCGTCTCGAACCTAGATATCTGGAATAGGGATCGAGGAGATGGGAGCCACCACCACCTCGGACAGATGGGGAAACTGAGGCCGGCACAGGCGAGACGGCTTGGTTATCTTGGTTATTAAAAATCACACACTGCGGCTCCTGC	200	279
A00202:1331:HH2V7DSX7:1:1108:10203:4225	CGAAATACATCGGGC	ACTGGCCGCTTGACGGAATATCAATGAAACCACAGAACCACAGACACACACAAACATGATTTCCTGAGGAAGTGATTCTAGGGCTAACATAACTGAACACGAGGGCCGTCTGTTAGTCTCGTCTGTTTGTTTTTCTTTAGCTGATGGGAAACATTACAAGAGCTCTCAGGGCCAAAGGGACTATGCACTGCGGCTCCTGC	200	279
A00202:1331:HH2V7DSX7:1:1108:10800:4225	GGGTGAAAGGATAGG	ACTGGCCGCTTGACGTGCTTGTTCTACCTTTAAACTTATTCTGCGTTTGGCATCGAATCATTTAGGTGTTTCACATAGAAAGTGAGCATTTCTATTTACGAAGACCAGAGAAGAATTCTACACACTGGCACATTTCCCATTGTGCTGGCATCACCATCTTCCAGGTGTGCCTTCCTCCCACTTTACACTGCGGCTCCTGC	200	279
A00202:1331:HH2V7DSX7:1:1108:12011:4225	TGATGTTTGGCTTAT	ACTGGCCGCTTGACGGACCTTTGAAACATAGAAGTTTTTGCTTTTTTTGTAGTCTAAATATATGTTTTTTCTTTTGTTGTTTGTGGATTTTTTTTCATAACTTATAAACCCTTGCCAAATACAAGAACACGAAGATTTACATCTGTATTTTTTCCTAAGAATTTTACAGTTTTAGCTTTTACATTCACTGCGGCTCCTGC	200	279
A00202:1331:HH2V7DSX7:1:1108:12029:4225	CGGCACTGGCAATCT	ACTGGCCGCTTGACGAGGGCCCAGGGATTTAATTAAGCTGTACTGCAAGTTCTGTTTATGGTTGTGCCATATACACAGGTGGTGCTCAATAAATCTTTGATGACTTGATGTTGATTGAGTGTATCTGGGGTTTACCTTCACTGTCGAAATTACCTTACATGGATGGCAACGCTAGGTGTATTCACCACTGCGGCTCCTGC	200	279
A00202:1331:HH2V7DSX7:1:1108:12120:4225	TTCTAAACGAGGCGC	ACTGGCCGCTTGACGTGATGTTCATCAGGGATATTGGCCTGAAATTTTCTCTTTTTGCTGTGTCTCTGCCAGGTTTTTGTATCAGGATGATGCTGGTCTTATAAAATAAGTTATGGCAAAGTCCCTCTTTTTCTATTGTTTGGAATAGTTTCAGAAGGAATGGTTCCAGCTCCTCTTTGTACCTCCACTGCGGCTCCTGC	200	279
A00202:1331:HH2V7DSX7:1:1108:12698:4225	CGACTTGTGGACCTT	ACTGGCCGCTTGACGCATTTCACAGGTAGAGAAACTGAGGCCCAGGAAGTAGAAGAATCTGTCCAAGATGATGCAGTCATGCCAGGACTTGAACTAGTGGCTCTGGAGACTCTGTTGCTTGGGGCCTTGGCATAACCTAGAAGGATGGGGGTCCCTGTTCATGTCAGCCTTCTATGGGGCCTCTCCACTGCGGCTCCTGC	200	279
A00202:1331:HH2V7DSX7:1:1108:16098:4225	ACGGTTGCAATGGAG	ACTGGCCGCTTGACGGTTTCAGGCATGTGAAGTGTGTCCTGACCCCTAACGGCTTCTACTGGATGATTCTGCATTTTTTGACATCTTCCTAGATCACGTGTAAGTGAGAATTGTCCTCCTGCCTCCTTAAAATAATTATTCTTCTAAGAATCAAAAATGATTAGATCTTAAGGAACTTTTTCTAGCACTGCGGCTCCTGC	200	279
A00202:1331:HH2V7DSX7:1:1108:20636:4225	GTAACTAGGTGGTAA	ACTGGCCGCTTGACGAACATGCATTTGGCAAGTATCTTTTTTGTATAATGACTTCTTTTCCTCTGGGTATATACCTAGTATTGGGATTGCCGAATCAAATAGTAGATCTACTTTTAGTTATTTAAGGAATCTCCACGCTGTTTCCCATAGTTGTTATACTAGTTTACATTCCCACTGACAGTGTAACACTGCGGCTCCTGC	201	280
A00202:1331:HH2V7DSX7:1:1108:20980:4225	GAGGAGTACAACTAG	ACTGGCCGCTTGACGAATCCCTGCTGCCCAACAGCTCTGATACCACGGGACCCTCACCCCATCTCCATCCATGTCTGGGTGTGAGCCCTTCCCAGGACCATGCCCAGTGCAGCCTCTTCCCAAGTTCATGTCACTGGATCATGGTGAGATGGAATCTAAATAAGATGAGAGGAACTGAGGAAAAGCACTGCGGCTCCTGC	200	279
A00202:1331:HH2V7DSX7:1:1108:23421:4225	TCAACTGTCAGGGAG	ACTGGCCGCTTGACGAACCTTTAAAAGAAAAAGGTAAAAAACTCACTGAAATGATATGAAATCTGCAGTCTGCTTAAAAATAATTGGGAGGGGCCGGGCGCGGTGGCTCATGCCTATAATCCCAGCACTTTGGGAGGCCGAGATGGGCAGATCACGAGGTCAGGAGATTGAAACTATCCTGGCTACACTGCGGCTCCTGC	200	279
A00202:1331:HH2V7DSX7:1:1108:23674:4225	ATCCCTTTGTAATTC	ACTGGCCGCTTGACGGGAAGAAGGAAAGGACCAGATGTGGGAGGAGGATTTTTGTTTAAGGAATTGAAGAGGCTTCAGACTGATTATATGCTATGAAGAAGGAACGAATGGAGAAGGAAGAATTGAAGATTAGAAAAGCAGTAATGATTGATGCTGCAAGGTGAGTATGGTTGAACTTGAAGGGGCACTGCGGCTCCTGC	200	279
A00202:1331:HH2V7DSX7:1:1108:23746:4225	ACCTAGGGGAAGGTA	ACTGGCCGCTTGACGAAATTTCTAGGAAAAAGGTGGTAACTTCTGGGTCACAGAGTCATTGTCATGGAAAGGGATGGTAACTTCTGGGTGTTGCTAAGGTGATGGTAAACTGACATGGGACACTGGTGGGTGTGTCTCATGGAAAGCTGCTTCCACCCTCTCCCTGTTTTAGCTAGTCCTCAGTTCACTGCGGCTCCTGC	200	279
A00202:1331:HH2V7DSX7:1:1108:24053:4225	TTTAGTTCGCGTATA	ACTGGCCGCTTGACGAGTAAATTCCCATATAAATGGCAAATCTTCAGATCCACTTACATAGAAGTGGATCTGAAACCAAGAGAAGGAGGAAGTCCATGAGGAGAGAATTGGAATTGGTTCCCTGAACTGTCTACCCATGGGAATTTCCAGCACAGGAAAGCAGGGGACTTTCTAAAGCATCAGACCACTGCGGCTCCTGC	200	279
A00202:1331:HH2V7DSX7:1:1108:25898:4225	TTCTATAAATGCCTT	ACTGGCCGCTTGACGAATCAATAGAAAAAGAGGAATCCTCCCTAACTCATTTTATGAGGCCAGCATCATCTTGATACCGAAGCCTGGCAGAGACACAACAAAAAAAGAGAATTTTAGACCAATATCCCTGACGAACATTGATGCAAAAATCCTCAATAAAATACTGGCAAACCAAATCCAGCAGCCACTGCGGCTTCTGC	200	279
A00202:1331:HH2V7DSX7:1:1108:25970:4225	GCGCGACATTCGATA	ACTGGCCGCTTGACGAGTGAAGTTATTTGGATTTTCTCTCTTCTTTTCTTAGTTAATCTTGCTAATGGTCTATCAATGTTATTTTTCTTTTCAAAGAACTAGCTTTTTGTTTCATTTATCTTTTGTAGTTTTTTTCAATTTCATTTATTTCTCTGATCTTGGTTATTTCCTTTCTTCTGGTGGGTCACTGCGGCTCCTGC	200	279
A00202:1331:HH2V7DSX7:1:1108:28049:4225	TATGTCGCAGTGGGG	ACTGGCCGCTTGACGTCCCTCATTGCTTCTCTGGTTGTTCATTGTGTTGAAATTCTTAATAGCTAGTTTTTGTGGTTAGGGAGTAATACTGTATGTGTGCGTTTTTGTGATGTAACTGTTTAACTTGCCCTTGAAAGTAGCAATTGATTTGTGTTTAAATGATGAAATAACAACAGTACAGTTGCCACTGCGGCTCCTGC	200	279
A00202:1331:HH2V7DSX7:1:1108:30382:4225	GGCCGGGACAAGTTC	ACTGGCCGCTTGACGTCACTGGGCAACCCAAGGCAGTCTCTGGAGGGACCAAGCAACAGACACCATAGGCTGAGTCCCTAGGTGCCCTCAGGATTTGGAGGAGACGGGCAGCTAAGCAAAGCTGGCTTTTTGAAGGAAGGCTTCTGGTACAGGTGGGAGAGGATGTGGGGCAGTAGAACAGAGGGCACTGCGGCTCCTGC	200	279
A00202:1331:HH2V7DSX7:1:1108:32009:4225	GCTCCAGCGGAATCT	ACTGGCCGCTTGACGAAAGTAACTTTGGTGATCTAATAAAAGGGTTTGGCAAACTACACCCTGGGTCCACATTTGGTGTACCACCCGCTTTTGTGCTGCCTGCAAGCTAAGACTAATGTTTACGTTTTTAAATGGTTGGAGGAAAAAAGAAAACTTATGACATGAAATTTATATGAAATTCAGATCACTGCGGCTCCTGC	200	279
A00202:1331:HH2V7DSX7:1:1108:2076:4241	GTGCGGAGGCATTTG	ACTGGCCGCTTGACGGCTCTTTGGAACATTTTCTTGCAACAGCAACAGGAAAGCTCACCTGCATGGCAAGGTCCCAGTGCCTGGAGTCCCACCATTGCCACCTGGCACAGCTGCACAACACGCCCTGTGCTCCCAGGAGATCCCCTGCCCTGATGCACAGCTGCCTTCCTGGGATGCCCACTTCCCACTGCGGCTCCTGC	200	279
A00202:1331:HH2V7DSX7:1:1108:2926:4241	GTGTCCTCTGTGGTC	ACTGGCCGCTTGACGTGTGGTCCAGGTGTCCCTCTCCTGTGTTCACAGCCTCGGTGCCCCTACTGCAATGGGGCTGCATAGCCGGCACCTACGGCAGGGCGGGCTGATATGCTTGCCTTGCATATGCTAAAGCGAATGTTTATTTTTCCATTTCCCCAACTAGACTGTAAAATCCTTGAGGGACACACTGCGGCTCCTGC	200	279
A00202:1331:HH2V7DSX7:1:1108:2980:4241	TTTTGTCCATAGTGG	ACTGGCCGCTTGACGAGGCATGAGCTACTGCGCCCGCCCGTATTTGTCTTTTTATGGCTGGCTTATTTACTTAACATAACATCCTCAAGTTTCATCCATATTGTAGTAAGTGAATGATTTCCTTCTTTTTAAGGCTAAATAATATTCCATCATATGCCATATTTTTCTTATCCATGTATCCTTCACACTGCGGCTCCTGC	200	279
A00202:1331:HH2V7DSX7:1:1108:3161:4241	GACCTTCGTCATGTC	ACTGGCCGCTTGACGAAATATAATCACTGTAAACAATTTTTTATGTTTTTTTTCCAAGAAAAAAAAAGGACATTACTTTGTGTTGCTATTTTGTTATTATGAGTAATGCTGAACCAAATGTCCCTGTTATACATAAATCTTTGTTTTTGTTTTTTTTTTTTTGATTCAAAGTCTTGCTCTGCTGCCACTGCGGCTCCTGC	200	275
A00202:1331:HH2V7DSX7:1:1108:3848:4241	GATAGTCAGCATTAT	ACTGGCCGCTTGACGTCCGGGTTCACGCCATTCTCCTGCCTCAGCCACCCAGGTAGCTGGGATTACAGGTGCCCACCACCATGCCCGGCTAATTTTTTTTGTATTTTTAGTAGAGACGGGGTTCTACCATCTTAGCCAGGATAGTCTCGATCTCCTGACCTTGTGATTCGCCTGCCTCGGCTTCCCACTGCGGCTCCTGC	200	279
A00202:1331:HH2V7DSX7:1:1108:3902:4241	TAGCCTGGTCGGCTC	ACTGGCCGCTTGACGGGCTGAGGCAGGAGAATTGCTTGAGCCCATGAGTTCGAGACCAGCCTGGGCAACAAAGTGAGACTCCCCATCTACAAAAAAAATAAAAAATAGCTGGGTGGGGTGGCACGTACCTGTGGTCCCAACTACACGGAAGGCTGAGGCAGGAGGATCACTTCCTCCTCTGAGCACACTGCGGCTCCTGC	200	279
A00202:1331:HH2V7DSX7:1:1108:5367:4241	TTCAACACGGATTCG	ACTGGCCGCTTGACGAGGGATGAAGCGGGACCCTGCGCGATGTCACCACCCTGCAAAGAATGGCATGCAACTTCAAACACAAAGTGTTGATTTCTGGAAATTTCCATTTCTTATTTTCAGACTGAGGTTGCCCTCAGGTAACTGAAACTGTGGAAAGGGAAACGGTGGATACAGGGGACTCCTGTCACTGCGGCTCCTGC	200	279
A00202:1331:HH2V7DSX7:1:1108:5493:4241	CTGAGAGTGACAATA	ACTGGCCGCTTGACGACAGGAAAATGCATTTTTAGTAAGTATTCATTCAGGGCTCTCTTGCAGGTGGTTCTCAGCTGTAGGTTAAGAAACCACGGCCACTGCACAGAGTCCCTTCCTCCTTCATGGAATCTCTCCCTGAGGGGTGAGGCAAGGATGCCAACCGCAAATGCAGTGAGGGAGTGTCCCACTGCGGCTCCTGC	200	279
A00202:1331:HH2V7DSX7:1:1108:6849:4241	TAGCACACATATCGC	ACTGGCCGCTTGACGCAGAGAAAATGAATCCACACATATTGAAAAGTTCAAATCCTCAGAAATAAGTCTGAGAGTTATTGGCAAGTATACCAAAAAGCTCTGGTATAGATTAAAATTACCAAAAGTGAGTAAGTACAGAGTTGAGACAGACAGCAGGATAATCAGCAGACCATTTCCTCTTTTTGCACTGCGGCTCCTGC	200	279
A00202:1331:HH2V7DSX7:1:1108:8368:4241	AGCGTCAACACCCGT	ACTGGCCGCTTGACGTCCTAGTCTGCATTGTCCATGAGGTGGGAAACGCCCAAGGCTCTCTTGGCAGCAGCTGTGACCTTGGCGCCCTCACTGGATTGCGGGCAGCACTGGGGCAAGGTCATTACAAGGATTCCTTTCTGCAGTGTTTCGGGCAGGTTCTACCCCAGGCACCCTGTGCTGTACCACACTGCGGCTCCTGC	200	279
A00202:1331:HH2V7DSX7:1:1108:8513:4241	CTGGACTGACTTTGA	ACTGGCCGCTTGACGGATCACTTGAGGTCAGGAGCTCGAGACCACCCTGGCCAACATGGCAAAACCTCATCTCTACTAAAAAAAGAAAAATTAGCCGGGTGTAGTGGTGCACACCTGTAATCCCGGCTATACTTGGGAGGCTGAGGCAGGAGAATTGCCTGAACCCAGGAGGCGGAAGTTGCAGTCACTGCGGCTCCTGC	200	279
A00202:1331:HH2V7DSX7:1:1108:9218:4241	TAGGGGCAAGGGTTA	ACTGGCCGCTTGACGTCCTAAGCAGTTTGCTTTTCTTTCTTTGGTCTGTAATGCTACCAGCCCATTCCTGAGGTTAATGGTGATCTTATAAATCCATGGAGGGAGACCTTTCTGTGTCCTTGAACACAGAGTTGTATTCACTGACAATTAACTTCCCAACCACGTGCCTGGCTCTCTCTGGCATTCACTGCGGCTCCTGC	200	279
A00202:1331:HH2V7DSX7:1:1108:9778:4241	GCAGCTTCTGGAAAG	ACTGGCCGCTTGACGGGCAGCTGAATTCTCTTAAAAGCTTAGGGTGCAGATACATAGGAATGTGGGAGAGTTTACCTAAATAGCTTGTTTACTCATGTGGTCCTAAGACCAACCTTTGATCATCCACTGGTGCATCATTGCTCGCTATTCAGGGGGTCGGCAATGTTAATTACCCTCTAGTGGTGCACTGCGGCTCCTGC	200	279
A00202:1331:HH2V7DSX7:1:1108:10013:4241	CGCGCTCCCGCCAGC	ACTGGCCGCTTGACGTGTGTGAACCTTCAGTGGAAAAAGAAGAAGAAAAGCAAAGCAAAGAAAATTCACCCCACCACGTTCTAATTACAGATTTCCAATGAAAGTATTAATATGATTCCTACATCAATGAGCTAATCATTAGAAGTAGAAGGCAATGTGGGGAAAAAAAAAAAAAAACAAGAATGGCACTGCGGCTCCTGC	201	280
A00202:1331:HH2V7DSX7:1:1108:10755:4241	CTATTTCACTCCAGG	ACTGGCCGCTTGACGTGTGTCAAACTTCCCTTAGTCTGCCTTTTCACTTTTTCCTTTTTGTATTTTTCTTTTCTTTTCTTTTTTTTTTTTTACAGAGACAGGGGTTCTTGCTATGTTGCCCAGGCTGGTCTTGAACTCCTGGCCTCGAGCAGTCGTCCCACCTCAGCCTCCCTAGTAGCTGAGATTCACTGCGGCTCCTGC	201	281
A00202:1331:HH2V7DSX7:1:1108:13214:4241	GGTCTTGGGAGGATG	ACTGGCCGCTTGACGAACACCAGTGGTGAGTGCTGGCCCTGCTGAGACCCAAGCACCCCCAACCTGGACTCCCTGAGCCTCAGGGAAGACTCAAGGGGAGCAGCAGGGTGGACAGGCTGAGCTGGGGAGAAGGGGTGGCTGGGGAGTGTGGAGGGGTCCAGGCCAGAAAGGGAGGCCCCTTGCAGCACTGCGGCTCCTGC	200	279
A00202:1331:HH2V7DSX7:1:1108:13901:4241	CTGACGTCACTAAAC	ACTGGCCGCTTGACGGAGGGGCATGGTTGCTCACACCTGTAATCTCAGCATTTGAGGAAACCAAGCTGGACAGATCGCTTGAGCCCAGGAGTTCAAGACCAGCCTGGGCAACATGGGGAAACCCCATCTCTACAAACACACACACACACACACACACACACACACACACACACACACAATTCGCACTGCGGCTCCTGC	198	277
A00202:1331:HH2V7DSX7:1:1108:14823:4241	GCGAAGACCTCCTCC	ACTGGCCGCTTGACGTGGTTCTCGCACCGCTAGTATCTGCTAAAGAACTTCCTAAACCATGTTTTACTGTGCAGAACGGTGATTGCACGGAGCCGCTGTACGCACTAGTAATTTCATAGCACCGTTAGCTGGCGCTTTTTCTGTCACAACACATTAAAACGGGTTAAAATACTGCAAGCGGATTACACTGCGGCTCCTGC	200	279
A00202:1331:HH2V7DSX7:1:1108:15456:4241	GCTTGCAAGTGGATT	ACTGGCCGCTTGACGGGAGTGCAGTGGCGCGATCTCGGCTCACTGCAACCTCCGCCTCCTGGGTTCAAGCAGTTCTCTGCCTCAGCTTCCGGAGTAGCTGGGATTACAGGCACCTGCCACCACGCCCGGCTAATTTTTTTGTATTTTTAATAGAGACGGGGTTACACCATATTGGTCAGGCTGGTCACTGCGGCTCCTTGC	201	280
A00202:1331:HH2V7DSX7:1:1107:32199:30452	TGCTACTAATATTAC	ACTGGCCGCTTGACGCTCGATGGTCTTTACAATTTTGCATGTTTTTTCAGTAGCTGGTACTGGTTGTTACTTTCCATGTGTAGTGCTTCCTTCAGGAGCTCTTGTAAGGCAGGCCTGGTGGTGACAAAATCTCTCAGCATTTGCTTTGCTGTAAAGGATTTTATTTCTCCTTGACTTATGAAGCTCACTGCGGCTCCTGC	200	279
A00202:1331:HH2V7DSX7:1:1107:32235:30452	GGACCGATCGGACAA	AATGTCCGCTTGACGAGGAGATAAGATGAAATAAACAAAGCAAAAATACAGGAACAAAGACTTATCTGTTACATGCAAAGCTAGGCATGACCAACAACACACAATAGACAGAAAATATCTAAAATCAAGCCCATCTGACACACGGCCTTTAAGATTTTTTTGCTTTGCTAGGCTGTTTGGAAAACACTGCGGCTCCTGC	199	278
A00202:1331:HH2V7DSX7:1:1107:1832:30467	GGCCAGGGTAAGACT	ACTGGCCGCTTGACGTGGCACGATCTCGGCTCACTGCCACCTCTGCCTCCCAAGTTCAAGCGATTCTCCTGCCTCAGCCTCCCAAGTAGCTGGGATTACGGGTACCCCCCACTACGCCCAGCTAGTTTTTGTATTTTTGGTAGAGACGGGGTTTCACCATGTTGTCCAGGCTGGTCTCAAACTCCCACTGCGGCTCCTGC	200	279
A00202:1331:HH2V7DSX7:1:1107:2609:30467	AATTATACCAGGGGC	ACTGGCCGCTTGACGCACACATGTATAATGGCATAGGGATTGGATTATTAATTTTAGAAAATGAAAACCAGGTTAATATTATGAAAACTCACAGATTTCGAAAAGAGGATACTTTGGGAGAAAAACTCACACATGTATTAGCTGTGTGAGCTTAGTAAATTACATTCCTTTCTATGTCTCAGCTTCACTGCGGCTCCTGC	200	279
A00202:1331:HH2V7DSX7:1:1107:3604:30467	GTCGCCACTAAGTGG	ACTGGCCGCTTGACGGCCCTGCCTGGTCCATGCTAGCTCTCCAGTCACTTTCCTTAGTTAGTATCATCTTGTCACTGGTACCATCCTGGCATAGCACTTTCATCCACCCGGATGTTATGTCTCTTGTTCATACAAATTGCCCATCAGCTTTAACTCCTATTGAACAGCCCTTAATGAGGGGGCCTCACTGCGGCTCCTGC	200	279
A00202:1331:HH2V7DSX7:1:1107:4237:30467	GCCCCCCTTCGCCGC	ACTGGCCGCTTGACGCAGGAATGGAATTAAAGCCCTTACAAAAGAAACCCCAGAGAGCTTCCCTGCCCTTTCCACTTGTGAAGACACAGCATGATGATGCCATCTATGAACCAGGAAATGAGCCCTCATCAGACATCAAATCTGCCAGTCCCTTGAGCTTGGACTTCCCAGTCTCCAGAAATGTGCACTGCGGCTCCTGC	200	279
A00202:1331:HH2V7DSX7:1:1107:6225:30467	GAGGGTTAATAAAGT	ACTGGCCGCTTGACGTGAGGATGGGTTTTGCTCACTGCAGCAGATTAAAGATGCTGTAAGTTCTTTGACATCTTCCCATCAAGAGTTGAGTTCTATTTCGCCTTTTCTATACTCTGGACTTGCCTGAGACTACTTTGATAATAGAGTGTAATATAAATAATGGCGGGGCATTCTGAGCCTTGCCCCACTGCGGCTCCTGC	200	279
A00202:1331:HH2V7DSX7:1:1107:8684:30467	CCATTGGACACGCTA	ACTGGCCGCTTGACGGTCACGCACGTGTGCGCTTAGTGCACATCACTAAGACTCTCCTATTCATGTTGACAAAAAAATGCCGGATCATGGAAACACAAGCTGGTGACAGGGCCAACAAAAGAGCTCAAGGTGGGACTCCAGCTCTCCAGCCTGTCTGTAGGTAGGAAAAACTACTCCTGGAAGCTCACTGCGGCTCCTGC	200	279
A00202:1331:HH2V7DSX7:1:1107:8938:30467	GAAGTCCACGGACCT	ACTGGCCGCTTGACGTTAGCTGCTTCCCTGAGACCTGCCCAGAGTGTAGGATCATCAAGACCTGGGCCCCCGTACCCCGCTCAGAGCCCTGGTGGGTGGTTGGTGCCCAGGCAGGCAATGTCTGCTGTTAGAGGAGAGTGCATAGCTCTCCCTTATTGAACGTGTGTATTTGCCTCCTGCTGCACACTGCGGCTCCTGC	199	278
A00202:1331:HH2V7DSX7:1:1107:9787:30467	ACTCTGCACCCCAGT	ACTGGCCGCTTGACGCTGGGAGAAGACTGGACTGGTAAGTCAGAAACCCCAGCTCCCCTGCCAAATGGCCCACTGCAGATATTCCTCTTCAGGGCGACGAAGACACAGGGGAGAGGTACCTGCACCCTCCCACACTGAGGAATCCTATGAATGGGCTGGGGGCGGGGAGGGGAGTCAGGCGCCACCACTGCGGCTCCTGC	200	279
A00202:1331:HH2V7DSX7:1:1107:11379:30467	GTACTATTGGCAATA	ACTGGCCGCTTGACGTAATGCCTTGGGTACCCACCGCCAACTGAGTGGCATTAGCACACTGCCTTCCTGTTTGCCATTTCTGGCTTTCTCCATTTGTTGAGTGAGCAGTTTCTTGGTAGGGGACTGCTGCCCCAAAGAGTGGTCCTTGATGGACAGAATTCACCCTGGAGTGGCTTCTTACCAAACACTGCGGCTCCTGC	200	279
A00202:1331:HH2V7DSX7:1:1107:12011:30467	GCGTAAGGCTGCCAA	ACTGGCCGCTTGACGAGGAAGAAGGAAAATATACTTGCTTGCTCCTGTTCCTTCTTGTCTCTCATTGGTCAAAGTCTGACCCACAACATGTTAACTCATCTGCACATCTGGGTTATTTGACAAGGATTCCCTGGGCAGCTGTTGAGGAAACCACAGTCTCTGTGGTCGAGAAGCTCAGATGTCACCACTGCGGCTCCTGC	200	279
A00202:1331:HH2V7DSX7:1:1107:12500:30467	CACAGCGTTCTGGGG	ACTGGCCGCTTGACGATAATACTTGTTTTCCCGTACCATCCAGCACCCATTTTGGCAAATAGAAATATACAAGGATGGTGGAGATCGATGTACTTTAGAGTGTATTTCTGAGAGCAAATGACTTCATAGTCTACAAAATAGTGGGGCAGTATAAATTCATCTTATGTGAAAATATGGATGAACATCACTGCGGCTCCTGC	200	279
A00202:1331:HH2V7DSX7:1:1107:16206:30467	CAGCTGTCTGACGGT	ACTGGCCGCTTGACGAGTCAGAGCAGGCTCATGGCCCTGGTGCAGAAGTGCAGCTTGGGACCCCATCACCTCCCAGGGCATAGTCTCACCCGCGGTCAAAAACTTTGCTTCTAGGGTTTGTTTAGAGCAGGGATTCCTGACCTGGGTGACATGAATGGAATTCAGGGGTCCACGAACTTGGAGAGCACTGCGGCTCCTGC	200	279
A00202:1331:HH2V7DSX7:1:1107:18430:30467	CAGGACACCCGCAAA	ACTGGCCGCTTGACGTCGAAAAATGAAAAAAAAAAAAAAAAACATCATAATAATTTTTAAATGTAACAAACAGCTGAGTTGGAGAACCAAACCCGTCACCCGAAGTACAAAATATGACAACCCCCATAGGACAGTGGCATACTGTCCTGCTTTACCTTTTGCAAGGCATGAAGAGAAGAGGTAGCACACTGCGGCTCCTGC	201	280
A00202:1331:HH2V7DSX7:1:1107:18810:30467	AACCGCGTAATGCTC	ACTGGCCGCTTGACGCAATCTTGTCTCGCTGCAACTTCAGCCTCCCGGGTTCATGCCATTCTCCTGCCTCAGCCTCCCAAGTAGCTGGGACTACAGGCACCCGCCACCACGCCTGGCTAATTTTTTGTATTTTTAGTAGAGACAGGGTTTCACCGTGTTAGCCAGGATGGTCTCGATCTCCTGACCACTGCGGCTCCTGC	200	279
A00202:1331:HH2V7DSX7:1:1107:19334:30467	GACGCTTTAAAATAT	ACTGGCCGCTTGACGTACAGCCATCAGAGACATCATTCTAAAATACAGATGTAACTGTGCCACTTTTTGGCCTGACACCAGATAGTTTTTTGGGTATCTCGGGATGACCTGCGCGTTGTTTAGCACCTTATTCATAGCAAACTGGCCCCTACTTGCTTCAGTACCGGGTGAACCAAGGAAAGTCCCACTGCGGCTCCTGC	200	279
A00202:1331:HH2V7DSX7:1:1107:20672:30467	GGTACTTTAGTGGCA	ACTGGCCGCTTGACGATCTCACAACATTTGACTTTCTCAGATATATTTATTCTATGTTATATACTGCAGTTCACCTATGTATTTTGGGGTTAATTTATCACTGGTTGAATAACATCGTTAAATAGACTTATGAAAAGATGGGCATTTTCAGTTGTGCCAATTTAGGTGAGGCTTATGGACAGTGTCACTGCGGCTCCTGC	200	280
A00202:1331:HH2V7DSX7:1:1107:20781:30467	TTCAACGGTTTGATA	ACTGGCCGCTTGACGAGAGACCAATAAACCTACTTTCTAAATCAGAGGCAATTTCCTTTTCCACAGCGCCTGCTCTGCCTCTCTGTCTACAAGGACACATGAGACCGGCAGAGTCAGCGGTGGCCAACTTGGGCCTAACGGGCGTTCGGTTGTCTCGCAAGACAGAGAACAGCTATGCTCCACGGCACTGCGGCTCCTGC	200	279
A00202:1331:HH2V7DSX7:1:1107:21847:30467	TCATGGCCCAGTAAA	ACTGGCCGCTTGACGTTGCAATGTATGTTTACTTTGTAATCTCTAAATTGACTTTGAAATGTGCGAGATCTATTTTTGTAGAAGTCAGAGGATGCAGAATTGCACAAAGGGAAGAAATCTTTAAGATCTTCTGCCACCACCCTCCCTCTAACCAGAGCATTTTTTTTAAATACTCTAAAAGTAAACACTGCGGCTCCTGC	200	279
A00202:1331:HH2V7DSX7:1:1107:25699:30467	ACTAACACGATTCTG	ACTGGCCGCTTGACGAAATAAAATATGCTTTCTCTCCAGGATGTCCATGTCATGAACCACTGAATATAATGCTGTTGAAAAGGATCATGGGCTGGACGCAGTGGCTTATATCTGTAATCCCAGCACTTTGGGAGGCCAAGGCAGGTGGATCACTTGAGGTCAGGAGTTCGAGACCAGCCTGGCCACACTGCGGCTCCTGC	200	279
A00202:1331:HH2V7DSX7:1:1107:26350:30467	TTGGATTCCTAGACG	ACTGGCCGCTTGACGAAGATGCTTTTATTTAGAATTGCCCTGGAATTCTAAGTGGCATTTTAGAGAGGCAAGGTCACCCAGGCTGCCCTGCACAACAGCGGAAAATTTCACATGTCTGAGCACCCATTATCCAGGCTGCCTGGGCCAAGACTCAGGGCAAGGGCCACCCTGCCTTTCCTTTTGCCCACTGCGGCTCCTGC	200	279
A00202:1331:HH2V7DSX7:1:1107:28592:30467	AATTCTTATAGTCCG	ACTGGCCGCTTGACGCTGAGAAGATACTGTTACTCCTGAAGCTGAGGAACCTAGGCCAAGACAGCATGGGATTGCAGGATCATAGAGAAGTGGGAGCATGGGGCACTCAACCCTTTAACCCCTGCATTGCTAAATTTCCTTTGGTGCCCAGGGAGCTACTGGCTGAAAACTGTGGTGGGGCTTCTCACTGCGGCTCCTGC	200	279
A00202:1331:HH2V7DSX7:1:1107:29152:30467	TAACTGGCCTCGGTA	ACTGGCCGCTTGACGCTGAAGTGCAGTGGCACGATCTCTGCTCACTGCAACCTCTGCCTCCTGGGTTCAAGTGATTCTCCTGCCTCAGCCTCCTAAGTACCTGGGATTACAGGCACCTCTCACCATGCCTGGCTAATTTTTTAAAATTTTTAGTAGAGAGGGGGTTTCACCATGTTGGCCAGGCTCACTGCGGCTCCTGC	200	279
A00202:1331:HH2V7DSX7:1:1107:29930:30467	GGAGCCAAACGCCTT	ACTGGCCGCTTGACGCTGAAGCAGAAGGGCGCTTGGTATGGTGACATGGGCGGGACGGTCTGCCACTGGGTCGACCAGCCCACCTTTGTGATGAACCTAAGTAGATTAATTTCATTTTCTGGGAGGGTGTAGTGGGTGGAGGGCACAGATAGTCAGCCAAAGTATCATCCCAGACCCAAAGAATCCACTGCGGCTCCTGC	200	279
A00202:1331:HH2V7DSX7:1:1107:30707:30467	AAGCAACGCATCTGC	ACTGGCCGCTTGACGTTCAGCTGTGAATGTGTGGAAACACCCTGTGCAAAGCCGGTGGCACTTACAACCACAAATAAAGATAGGTTCAAGGCTGGGTGTAGTAGCTCATGCCTGTAATCCCAGCACTTTGGGAGGTTGAGGTGGGAGTATTGCTTGAGCTCAGGACTCGAGACCAGCCTGGGCAACACTGCGGCTCCTGC	200	279
A00202:1331:HH2V7DSX7:1:1107:31250:30467	ACTGGTCTCAGCACC	ACTGGCCGCTTGACGTGACACGTTGGAATCAGGTCAAAGGAGAATCCCAGGAACGGACTCCTAGGCCGGGAGTGTTGAAATGAGCATGCCAGCAGAGCCAGGCTGGGTTTCGGGGTTCCTTTGCCGCCAGGGGTCCTGCGTGTCCACAGATGACAGCGATGTACCCTGCTATCAGCTGTCCACCCCACTGCGGCTCCTGC	200	279
A00202:1331:HH2V7DSX7:1:1107:32063:30467	AAATAGGACTTAGCC	ACTGGCCGCTTGACGCTGGCAGAGACCTCTGTGCTTACTACATGTCGCATCTCATTGAATCCTCACAACCTTAAGATCCTTCCAGGTTGAGCATCCCAGACCCCAAAATCCCAAATCCTAAATGCTCCCAAATCCAAAACTTTTTGAGCACCGGCATGCAGCTCAGAGGAAATGCATACTGGAACCACTGCGGCTCCTGC	200	279
A00202:1331:HH2V7DSX7:1:1107:32208:30467	TCCAGTGGGCGGAAC	ACTGGCCGCTTGACGTGTGGTTCCAGTTGAGAAGTAAGTGCTCTTCATTCAATAACAGTAACCAGGAGGAAAATGTAAATCAACGTGACTTAGAATGATTTTTCCCTATGTCTATCCCCACAAGCAGTTCCCTGTGCGTTTAAAGCAGTGGGTTTTTCAGAATGTAAAGATCTGGGGGTCGCTCCCACTGCGGCTCCTGC	200	279
A00202:1331:HH2V7DSX7:1:1107:2799:30483	TAAGGCTTAGAAAAC	ACTGGCCGCTTGACGCCACCACACCTGGGTAATTTTTTGTATTTTTAGTAGAGACGGGGTTACACCGTGTTAGCCAGGATGGTCTCGATATCCTGACCTTGTGATTCACCCGCCTCGGCCTCCCAAAGTGCTGGGATTACAGGCGTCAGCCACCATGCCTGGCCTGACATTTTTAATTTTTTTTTCACTGCGGCTCCTGC	200	279
A00202:1331:HH2V7DSX7:1:1107:3812:30483	TACCCCGCTTTTCAC	ACTGGCCGCTTGACGTCCTGTGTCCCTACCTAAATATCATCTTGAGTCATAATAAACAGCACATGGGAAGGGCAGGCGAAGTGGAGATAATTGAATCATAGGGGTGGTTTCTCCCATACTGTTCTCATGGTAGCACATAAGTCTCAAAAGATCTGATGGTTTTATAAATGGGAGTTTCCCTGCACACTGCGGCTCCTGC	199	278
A00202:1331:HH2V7DSX7:1:1107:5493:30483	CCAGCTGCACCTCGT	ACTGGCCGCTTGACGACAGGCAAGTCAAGTCCTATCCACTCCCTGAGTTTTCTCATATAATAAAGGGAGGAAAGTCTCTGTCTTGACTTATTTACAGTAGTATTTTGACAGTGAAACAGCATTGATATAAATCATGAAGGGTTAAAGCAAAGTATTGGCCAGGCACCTATGGCTCACGCCTATAACACTGCGGCTCCTGC	200	279
A00202:1331:HH2V7DSX7:1:1107:5656:30483	ACGACTGCCAAAGCA	ACTGGCCGCTTGACGCCAACTCAGCATAACTGTTCTACCAAAGCGCAGTCAGACTGCTTCTTTAGGTAGGTACCTGATCCTGTTCTTTCACACTGGGTGAGACCTACTAGCAGGGTTCTTCAACAACCTCCTGCAGCTACAGTCAGGCTGGCAACAAGTGAGTGGCCCCGGAGTTGGAGTTTCTGCACTGCGGTTCCTGC	200	280
A00202:1331:HH2V7DSX7:1:1107:7717:30483	GCTGTTCACGTCGTG	ACTGGCCGCTTGACGGAACATACAGCTCTTTCTTCCCATCTGGGATTCTGGATGGATCCAGGAAGACAGTGCAAAGGGAGATGAAGTGCACAGCAGAGGCCAATCACTCCAGGCCTAGCAAATAAAGGCTGCTGGCATGTGCTAAGAAAGCCTGCCTACATGGGGCACCAGCATGACACCCCCATCACTGCGGCTCCTGC	200	279
A00202:1331:HH2V7DSX7:1:1107:7988:30483	TTTAAGGTCCCATGT	ACTGGCCGCTTGACGGAGACAGACACCATATGGCCTGCAAGATGAAAATATTTACTCTTTGGCCCTCTAAGAGAAAGTTTGCCAACTGCTAGTTTACATCATTAGCACTCACTGTAATTACTGATGTGGATAATTTTAGATCTACCGTTTTATTATTATTTTGTTGTTCCTCTATTCCCACTTCTCACTGCGGCTCCTGC	200	279
A00202:1331:HH2V7DSX7:1:1107:8260:30483	AGGCCTCAGCTCTAT	ACTGGCCGCTTGACGAGAAACAAGAACAGAGCCCTGATGCAGCAGCCTCAGGATGCCCAGCCAGATCGAACTGGGGCAGCTTTCCTGAGGGTGGACGCAAGTATTTGGGTCACCTGAACCTGCCATTGGATAAGATCCTGCTGTCCTGAGGCAACCCCACAGATTCTGAGGGGTCCTCCCAGTATCACTGCGGCTCCTGC	200	279
A00202:1331:HH2V7DSX7:1:1107:8350:30483	GCACATTCCGATACA	ACTGGCCGCTTGACGTTAGGAAAAACCTTTATCATTACCACTTTTCAGCTAGACTTTTAATAGATTTCATAGCCACTGAATTTAACACAAGGCCTTTCCGGAACATATCTAGTTCATCCAGTTGTATAGTGTCATGCAGATTGTGTGTCTAGATATCTGATTGCCCCTGCTTACTTTTCATATGGCACTGCGGCTCCTGCAGAGGACCTAGACGTCCATCGTACGCTTATCCGGACTGATGAGTTGTATCGGAATGTGCTAATCTCGGTCTGACTATCG	279	279
A00202:1331:HH2V7DSX7:1:1107:9453:30483	GATGGGCCTCTTTCT	ACTGGCCGCTTGACGCAGGAGTTCGAGACTAGCCTTGCCCACATAGTGAAACCCTGTCTCTACTAAAAATGCAAAATTAGCTGACCGTGATGGTGGGCGCCTGTAATCCCAGCTACTTGGGAGGCTGAGGCAGGAGAATTGCTTGAACCTGGGAGGCGGAGGTTGCAGTGAGCTGAGATCATGCCCACTGCGGCTCCTGC	200	279
A00202:1331:HH2V7DSX7:1:1107:10809:30483	TGTACAGGATAACGG	ACTGGCCGCTTGACGGCACAAGTGCTGGGGGTTAGCCATACTTGCTCACAATCAGATCTGTCTGCTGCCTCTCTGGAAATGGTAGGGACGCAAGGGCTGGCTTCCAGGACAAGCACATGCATTATGTGTACTCCACTTGGACTCGGAATCTACAGACAGCATGGCCCTAAATACAAGGGTGCATTCACTGCGGCTCCTGC	200	279
A00202:1331:HH2V7DSX7:1:1107:12147:30483	GGCCGCCTAACAAAT	ACTGGCCGCTTGACGAGTCTTGCTCTGTCGCCCAGGCTGGAATGCAGTGGCATGATCTCAGCTCACTGCAACCTCTGCCTCCCGGGTTCAAGTGATTCTCCTGCCTCAGCCTCTCGAGTAGCTGGGACTACAGACATGCCCCACTATGCTTGACAAATTTTTTGTATTTTTAGTAGAGTCGGAGTCACTGCGGCTCCTGC	200	279
A00202:1331:HH2V7DSX7:1:1107:12961:30483	GATGATGATTTTCCG	ACTGGCCGCTTGACGGTGGTGGGCTGTCTGCATGCCCAGTGGCCCACCAGCACTTGGGAGGGGCCGTATGTGTAGTGTGTTTACTGGAGTTGTGAGCATACTCACTTGAGCCATTCTTCCTGTACCTGTCAAGTGTTCCTAGACGGTCATATACCAATTACACTTCACCATTTCGCCCCTTAGCGCACTGCGGCTCCTGC	200	278
A00202:1331:HH2V7DSX7:1:1107:13883:30483	GGGGTAGCTAAATGG	ACTGGCCGCTTGACGTCTAGGCTGGACGTGAGAGGGAGGACGGCCTTGGCTCAACCCGGGGTAAGGCAGGCTGACCAGCCCCTGGGGTTATTTGGCTTGGCAGTCAGAGGAGGACAAGTTGCAGGAGAGAGAATCAAAGATTCAGGCTGCCTAGTGTGGCCACCGCCCCATCAGCCCTAAGATGACACTGCGGCTCCTGC	200	279
A00202:1331:HH2V7DSX7:1:1107:14751:30483	AATTTTCTCCCTCCC	ACTGGCCGCTTGACGTGGGATTACAGGCACCCGCCACCACACCTGGTGGGGTTTTGCCGTGTTGGCCAGGCTGGTCTTGAATGCCTGACCTCAGGTGATCTGCCCGCCTCGGCCTCCCAAAGTGCTAGGATTACAGGTGTGAGTCTATGTTTAACTATATTTAGATACATAAATACCACTGTGTTCACTGCGGCTCCTGC	200	279
A00202:1331:HH2V7DSX7:1:1107:14769:30483	CGTGCGTCAAATCGC	ACTGGCCGCTTGACGAACCCCGCCTCCACAAAAAAAAATACAAAAATTAGCCTGGTGTGGTGGCATGTGCCTGTAGTCCCAGCTACTCAGGAGGCTAACATGGGAGGATCACTTGAGCCCAGGAGGTCGAGGATGCAGTGAGCCGAGATCACACCACTGCACTCCAGCCTGGGCAACAGAGAGGACACTGCGGCTCCTGC	200	279
A00202:1331:HH2V7DSX7:1:1107:15817:30483	AGGTGGGGATTGCAC	ACTGGCCGCTTGACGCTCACACATGCGGAGCCGCTCCCAGCGGGCTTCCCACATCTCATTAATCTCTTTCCTCCTGGACATCACCTGCTGCAGTTTCTCACGGATCTATGGGGAGGAAAGGGAGAAAAGCTCAGGCTTGGCTCACCCATCACCATCTGAGGCAGTGCGCAGATGGGTCCTGCAAACACTGCGGCTCCTGC	200	279
A00202:1331:HH2V7DSX7:1:1107:17137:30483	TGCACTTCAGATACA	ACTGGCCGCTTGACGGAGCCCTTCTTTCCTTTGTGGGCCACACAGCACTTCTCTGTGGTCCTACAGTCGAGACAGTCGAGGGACCCGCAGGGACCCTGCACAGTTGCCGCAGGTGCTCTGTATTAACTGTCTGTCTGCAAACCCTTGTTCTTCCAGGATGGCAAGGTGAACGGAGTGACTGAGTCCACTGCGGCTCCTGC	200	279
A00202:1331:HH2V7DSX7:1:1107:17228:30483	TGTCTATATACGACT	ACTGGCCGCTTGACGTGACTACTGAGAAGTGCAGAGAAGTCTGGTAGGGCTTATAGATATGGTTTTCCTCCATCGGGCACCGTGGCTTACGCCTGTAATCCCAGCACTTTGGGAGGCCGAGGCGGGCGGATCACCTGAGGTCGAGAGGTTGAGACTGGCCTGACCAACATGGAGAAACCCCGTCTCACTGCGGCTCCTGC	200	279
A00202:1331:HH2V7DSX7:1:1107:18493:30483	TGTGTGGATCCTTGA	ACTGGCCGCTTGACGGGTGTGCACAGCCCTCTCCCTCTCTACTAAATGTAACCACATGCTCCACACTTTCTTGCAAGGAAAGTTGGAAAAATCTCTATTCCAAGACACTATGTACCTCAAGTTCAGAGGTTCTTTTCCAATAAGAGGAGGACAGATATGAAGGGACTAGCAGATTCTGCCACACACACTGCGGCTCCTGC	200	279
A00202:1331:HH2V7DSX7:1:1108:18891:3865	TATGCAGATATCACG	ACTGGCCGCTTGACGCCTGGCAGCTCATCTCCTCTAGCTTCTTGTCAAAGGCGTGCACCTACTCAGGAGAGCAAAGTGAGGAGGGGGACTCCAGCTGGCGTCCCTGACCGCAGGACCCACAAGGCCAGAGGGTGCTTCCTGGGCCTTGGGATACGTGTTGGGGGTATTTTCTTCTCAGTGGCCAGCACTGCGGCTCCTGC	200	279
A00202:1331:HH2V7DSX7:1:1108:19705:3865	GCCCACGATGGTACG	ACTGGCCGCTTGACGGTGGGTACTGGGAACTCAGCAGGGAAGGGGTCTCCCCAATCAAGGATGCCTCTTTATCATTCCCTGAATCCCAAGGTTTAAACCCGGCTTCCCATTCAACTCTCCTGGGAGCTTTTCCCGATCCTGGTGTCCGGGCCCACGAAGCAAATTGGAATCTCTAGGGTGGACTCCACTGCGGCTCCTGC	200	279
A00202:1331:HH2V7DSX7:1:1108:19886:3865	TTACCCAACGCCACT	ACTGGCCGCTTGACGGGGCTGAGCTGACTGGAGAATGAAGCCCTCCTTGAGAGAGCAAATCAGAGTGATTCAGATAGAGGGAGGAAGAGAGGGAGAGAACTGTGGGGATGCAGGGAGGATATCAGGCAGAGAGACAGATCATGACATTATTTGAAATCTTGGATCCAGATGTCCTTTAAATCCAGCACTGCGGCTCCTGC	200	279
A00202:1331:HH2V7DSX7:1:1108:20157:3865	CATGTTAACAACGGG	ACTGGCCGCTTGACGCCACTGCCTGCCTCAGTATCTCAGTGTCCTCCCCTTGGGCCCACCCTCACCTGGGAAGGGGTGGTTTGAGGATGGCACCTCTCCCGGCCAAGGCAGCTTGCCTGCGCTGCCCGCTCACACTATGCCCTCCCCAGGGCCGCTGGTTCTGGCGAGTCCGGCACAACCGCGTCCACTGCGGCTCCTGC	200	279
A00202:1331:HH2V7DSX7:1:1108:20898:3865	TTTACTCTGAGCGTG	ACTGGCCGCTTGACGTAGCTGTCCTGCGAGGTGACTTAAATGTGCAGATACATGTAAGCCTTCAACACAACACCTGACTCGGAGCACATGCTATGTCTTTGCTGTTATAACTATCGTCACTATCATCCCATTTAAAGACACCCACTCTGACCACTTCACCATTTCTTCTAGAGGAGCTATGCCCACACTGCGGCTCCTGC	200	279
A00202:1331:HH2V7DSX7:1:1108:21007:3865	TAACGGTATGGTAAA	ACTGGCCGCTTGTCGTTCTGATGTTTGCTTCTTTGAAGTCCTTTGACTTTACCCACTACAGGGCCATAGTAAAATAATAGGAAAAGCATTTTCAATCTCTTTGGTTGTCCCGGGTAAATAGTGCCAGGAAAGATAGACAGTAGCTTGGTAATTATGGTTGGTGACCATAGGAATGGCTGTTTGTTCACTGCGGCTCCTGC	200	279
A00202:1331:HH2V7DSX7:1:1108:22272:3865	TGTTGTCTAAGGCCT	ACTGGCCGCTTGACGGCAGTCCTGCTTCTGTGGCTGCTCTATGGGTTGGGGTGGAGTGCCTGCAGCTTCTCCAGGTGTAGGTGCAGCTGCTGGTGGCGCTACCATTCTTGGGTCTGGAGGGTGCAGTCCCCTTCCCACAGCTCCACTAGGCAGTGGAGTTCACTACTGTGAACTGTGTGTGGGCCCACTGCGGCTCCTGC	200	279
A00202:1331:HH2V7DSX7:1:1108:25762:3865	GGGCCAGCTGGAGTT	ACTGGCCGCTTGACGACACATGCTGGATGGCTGGAGGATTACACCAACCTGGGCCAGAAGAGAAGGTACATCCATTCCATTTTGCCTGCTTCAGCCTCAGTGAGGGAAAGGCCACCATCTCACCTTGCCCGGGAGACCTTGGCTCTCTCTAAAGTGAGAAGGTTATGGGGGTTTTGTTCAGATCTCACTGCGGCTCCTGC	200	279
A00202:1331:HH2V7DSX7:1:1108:27679:3865	AGAATCGGATACCCC	ACTGGCCGCTTGACGGGCAGGAGAACTGCTTGAACCCGGGAGGCAGAGGTTTCAGTGAGCTGAGATCGTGCCACTACACTCCAGCCTGGGTAACAGAGCAAGACAGCATCTCAAAAAAACAAAAACAAAAACAAAAAAACCCCAAAACAAATAGCAATAATAAATGAATTTATATCTGTTTACAACACTGCGGCTCCTGC	200	279
A00202:1331:HH2V7DSX7:1:1108:29577:3865	CCTCCTACCAAGATT	ACTGGCCGCTTGACGTGCCTCGCATCCTTACAACCTGCAAGAGAGCCAATCACATGCTTTGTTTCACTTTATTGGATACACCGGGTGTGGGATTTACAACTAGGACCAACAATGTGTGCGGGGCACAGACGGCTGCCTGTGGGTCTGTGTGTAACAGGGGCTGTAAAATGAATGGACCTCATGTGCACTGCGGCTCCTGC	200	279
A00202:1331:HH2V7DSX7:1:1108:1542:3881	CTTTCGCCTCATCCA	ACTGGCCGCTTGACGGTTTCTTGGGGTGTAAATTGGGAGAGTTCCCAGAGAAGGAAGCTAAGAAATAAGGCCCGATGGGAGCCTAGGGAGGGCTGCGTTCTTCTGCTGCCTTTTCCTTGGTGCTGTGCGTGGGGAAGGGTGAGTGGGGGCAGTGTGTATCCTGACCCATCTGTCCACCTGTGTGCCACTGCGGCTCCTGC	200	279
A00202:1331:HH2V7DSX7:1:1108:4978:3881	GTATTCCAATGCCGT	ACTGGCCGCTTGACGAATCATTTATTTATAGCACTATAGGTTTATGGGTATTTATTTTGTGCTTTGTACTATATTCCAATACATACATTTAGTTATTTATTTCATTGCTCAACTTTTTCCAATCTGGCCATTGGCAGCACTTTTAATTGACACCTTGTGTTTTTTCATTTTTGTTTGCTTCTCTGCACTGCGGCTCCTGC	200	279
A00202:1331:HH2V7DSX7:1:1108:11180:3881	CGGCGCTTTGGTAGC	ACTGGCCGCTTGACGGAAAATGTGGGGATATTGGCTCAAGTCAAAATGAAAGCCCTCTCCTTTCTATGATCTCTCCAGGTGGGAATTAGATTTCTGTTGCTTCAACAAGTGGGCTGGAGCACACGCTTAAAAGTTTAGGGCAGTCGACAGCACTCAGAACAGCTTCTGAAGGGGCTCAGTTCCCTCACTGCGGCTCCTGC	200	279
A00202:1331:HH2V7DSX7:1:1108:12174:3881	GGGGCCAGCAACACA	ACTGGCCGCTTGACGTAACTGACATTTTCCATCTGACAGGTTCTGTTTTCCCTGCCTCTGGTTGCCAGGGAAACAAGCGAAGAGGACCGCAGCCAGAGAGCTGTTAGCTGCCTTTTTAAGGCGCCCTGGACATAAACAGCACTTTCCATAATGGAAGCTGGGCACGGAGGCTTAAAAAAACCAAACACTGCGGCTCCTGC	200	279
A00202:1331:HH2V7DSX7:1:1108:12246:3881	CGGCACTGGCAATCT	ACTGGCCGCTTGACGAGGGCCCAGGGATTTAATTAAGCTGTACTGCAAGTTCTGTTTATGGTTGTGCCATATACACAGGTGGTGCTCAATAAATCTTTGATGACTTGATGTTGATTGAGTGTATCTGGGGTTTACCTTCACTGTAGAAATTACCTTACATGGATGGCAACGCTAGGTGTATTCACCACTGCGGCTCCTGC	200	279
A00202:1331:HH2V7DSX7:1:1108:13765:3881	AGATCGAGCCAGGGG	ACTGGCCGCTTGACGGTACAAGGAAGTCTATAATGTGTGAACATATGGTAAAAAGAGTAAGGAAATACCTATGAGGATGTCTGGTTTTGGTGCTGGGGGAATGGCCATTATGGGAATCAGCAACCTGAGTTTTATGTCTGAAATGATGGGGTTGGACTAGGTGGTTTCCATGTGTCCTCCCCATCCACTGCGGCTCCTGC	200	279
A00202:1331:HH2V7DSX7:1:1108:15176:3881	ACGGGTCTTTGGGCC	ACTGGCCGCTTGACGTAAAAAGAAGACAGACATCAAAAAATTAGGGGTGGTGGCTCATGCCTGTAGTCCCAGCTACTCAGGAAGCTGAGGCAGGAGGACTATTTGAGTCCAGGAGGTCAAGGCTGCAGTGAGCCACGATCATGCCACTGCACTCCAGCCTGAAAGGCAAAGTGTCCCAACAAGGTCACTGCGGCTCCTGC	200	279
A00202:1331:HH2V7DSX7:1:1108:16007:3881	GCTAAGGGGCACTAT	ACTGGCCGCTTGACGAGGCTGGTGGTGCAGCTGCCCCCAGTGAAGGTCATTGGGCCTCGCACTGGGCAGTGCAGAGGTCCAGGCTGAGGAGTTGAGTGGCGCGCCCCTCCTGGCGCCTGTGCAGAGAACGGGAGGGGGGCCCTGGCTTGGATCCTAGAATCGGTGAAGTCTGAGGGCCCCCCTGCACTGCGGCTCCTGCAGAGGACCTAGACGTCCATCGTACGCTTATCCGGACTGATGAGTATAGTGCCCCTTAGCTAATCTCGGTCTGACTATCG	278	278
A00202:1331:HH2V7DSX7:1:1108:16803:3881	TCCACTTATCCGTAT	ACTGGCCGCTTGACGCTAGTCAGACTGAGGTTGGCCCGCATTCTCCTGAACCAGAAGCTGACACAAATGTCGTGGGTGACATTCCTAAGTAGGGAGGAAGAAAGGCCCATTAGATTCGAATGGCCTGTTCATGTAAGTTTGTGGAGTTTCTTGCTGTGGAGTTTCATGCTTCACTGATGAAAACTCACTGCGGCTCCTGC	200	279
A00202:1331:HH2V7DSX7:1:1108:18141:3881	ACACCGCGACGTAAA	ACTGGCCGCTTGACGCCAAAGAAAACAGTAAAAGAGGTTAAGGGGTCCTTTCCCCTACCCCACTCCACTGAAACCGTGGCCTAGTCTGGCCCAAAAGGACCTGGTTGCAGATGGCAAGTAGCGTCCTCTGTTGTCTTCCCCCAGTTCTGCATGAACTCACTGCACCAATTAAAGGAGACGGGCCTCACTGCGGCTCCTGC	200	279
A00202:1331:HH2V7DSX7:1:1108:23041:3881	GGAATACGTGTCGGG	ACTGGCCGCTTGACGTCATTTCTCCTGGGTAAATACCTAGGAGTGGAATGGTTGGACCAAATGGTATGCGTATATTTCACTTTGTAAGAAGCTGCTGAACTCTTTTCCAACATCCTTGCTAGAACTTGCTATGGTCAGTTTTTATAACTTTCAGTCATTTTAATAGGTACATATCTCATTATGGGCACTGCGGCTCCTGC	200	279
A00202:1331:HH2V7DSX7:1:1108:23402:3881	GAGAAGAAGTGAGAC	ACTGGCCGCTTGACGCTCGACTCACTGCAACCTCCACCTCCCAGGTTCAAGAGATTCTGATGCCTCAGCCTCCCAAGTAGCTGAAATTACAGGCACGTGCCACCATGCCCGGCTAATTTTTGTATTTTTTTGTAGAGATGGGGTTTCACTATGTTGGCCAGGCTGGTCTTGAGCTCCTGGGCTCACACTGCGGCTCCTGC	200	279
A00202:1331:HH2V7DSX7:1:1108:28176:3881	ACCATTCCTATGCAG	ACTGGCCGCTTGACGGGCACCTGAGCCTAGCACTCTGCTCGCCAGGCCTGGACTCAGCCCTGGGCCCTGGACCAGGCCTTATCCTCAAGGGACTTTGAGTCTCTAGATGATAAGGGTCATCTAAAGACCACTTGTGCTTGGCAGTGTTTTACTTTTGTCAGGTTGTAATTGGTGCATTACAATGACACTGCGGCTCCTGC	200	279
A00202:1331:HH2V7DSX7:1:1108:30147:3881	CAAAGGCACGATGGT	ACTGGCCGCTTGACGGTGTGTGTGTGTGTGTGTGTGTGTGTTTGTGTATGAACATTCAGCTTTAATTTTTTAATTTTTAAAATAACCATCAGATTAAGTGACACTAATCTAATTAATTAAAAAGACAATGGCCCAGTCCTCATTTTGAAAGCTCACCCTTTGTTACTGAAATACTCTGCTGATCACTGCGGCTCCTGC	198	277
A00202:1331:HH2V7DSX7:1:1108:31539:3881	TATTACAACATTTGT	ACTGGCCGCTTGACGCCCGTCTCTACTAAAACACAAAAAATTGACCAGGCGTAGCGGCATGCGCCTATAGTCCCAGCTACTTGGGAGACTGAGGCAGGAGAATTGCTTGAACCCGGGAGGCGGTGGTTGCAGTGAGCCAAGATCATGCCACTGCACTCCAGCCTGGGCAACAGAGTGAGACTCCACACTGCGGCTCCTGC	200	279
A00202:1331:HH2V7DSX7:1:1108:31810:3881	ACTGGCAATTTGTAT	ACTGGCCGCTTGACGTCTCAAAAAAAAAAAAAAAAAAAAATAATCCTTTGCACAGTCTCCTTAAGAGAGTCCTTAACTCCCATTTCCAACACTGGTAGGATGTTGAAATATTTAGAAAAAAAAAAATGGTGTGTCACTCAGCCACCATTTTAGCACTAAAGACAAAAACTGATGGTCCCTAGAGCACTGCGGCTCCTGC	199	278
A00202:1331:HH2V7DSX7:1:1108:32768:3881	GTATGGCTCAGGTAC	ACTGGCCGCTTGACGGAGGCAGTTGGGAAAGAGTTCACCCCACCAGCAGCTGCTTTTGGAGCAGGGGTCCAAGGAAGAGAGGGTGGCCTCCATGTCAGGCCGCCTGGATTTGTCCAGCATCCTGTTATACCATAACAACTTCTGAACCACACAGCAGCCCTGAATTCTGGGCTCATTTGAAGCCTCACTGCGGCTCCTGC	200	279
A00202:1331:HH2V7DSX7:1:1108:32786:3881	CGTCATTCAATGGGG	ACTGGCCGCTTGACGCCTCATCTGCAGGATGAGGACGATTATGTACTTGCCTTATGGGTTGTCATGGGGATTGCAGGGGACAAGTCACATAAAGCACATCGTTACTGGTGGAGGGTGTCCAGGTTCTTGGCGTCTTGAACCAAGAATTGGACAAGCCTGGGCATGGTGGCTCGTGCCTGTAATCCCACTGCGGCTCCTGC	200	279
A00202:1331:HH2V7DSX7:1:1108:3739:3897	ACACGCCTAGGAGCT	ACTGGCCGCTTGACGCACATTCCCTACCACCTGCAGGTTCCTCTTTGATTTATTAAGAAGGAAATGTAAGAGACAGAAGAAATCCTGGCCAGCTAGCAGATTCCTTGAGAATGGTTTGTTTGTTTGCTTGTGACAGGGCCTCACTCTGTCCCCAAGGCTGGAGTACAGTGGTGCAATCACAACTTCACTGCGGCTCCTGC	200	279
A00202:1331:HH2V7DSX7:1:1108:4246:3897	CCTTCTTGCATGTAT	ACTGGCCGCTTGACGGCTTTTGTGAAAGGTGGAAGACCAAAGCTCAGTTAACTAGGTCACTGGTTACTACCAGGCTAGTTTAGCGGCTAGCCTGTGGAACAAGAACTCAGGTGGGAGCTGACGCTTTTGTTTCCAATCTCCCAAGGTATGAAAAAGGTCAGTCCACAAGAGTTAGGTTGCAGATTCACTGCGGCTCCTGC	200	279
A00202:1331:HH2V7DSX7:1:1108:4264:3897	ACAACCCACAACCCC	ACTGGCCGCTTGACGTGATGCTTCTGACACTGAGGTCCCACAGCTGTGAAGGAGTGTCATGTTCCCTGGTCCACCCACCATTTAGGGCATCAAATCCTGAGGCTCTCTACACAAACAGATCTTGTAGATCTACATGTTTCTGACAACTATGTTGCAGCAGATAGCAACTACTTGCTGGAGGAAGGCACTGCGGCTCCTGC	200	279
A00202:1331:HH2V7DSX7:1:1108:8205:3897	TGAACCAACATAGGC	ACTGGCCGCTTGACGGAGAAATTGGCCAAAACAATTGGGCTACAGGCCCCATGCAAGTCCAAAACCCAGCAGGGTAGTCATTAAATCTTAAAGCTCCAAGGTAATATCCTTTGACTCCATGTCTAAAATCCAGGGCACACCGATGCAAGGGGTGGGCTCCGAATGTCTTGGGCAGTTCTACTCTGCACTGCGGCTCCTGC	200	279
A00202:1331:HH2V7DSX7:1:1108:8314:3897	CCTACGCATGAATCG	ACTGGCCGCTTGACGCTCCTTCCGTCACTCTCCCTGTTCCCTCTCTCCCCATGGAGGGAGGACGGACAGCAGTTTGGTGGGGGGACAGGGTTGGCCCTCGGGTCTGGGAGGGCCCGGCTCTGGGTGCAGGGCTGAGAGGGGCGCCTGGTCCGCACGACAGCCTCAGGCCAGGGCTCGCCTCACTCCACTGCGGCTCCTGC	200	279
A00202:1331:HH2V7DSX7:1:1108:8458:3897	TTTCGCACTAATACA	ACTGGCCGCTTGACGTTTCGTATTTTTAGTAGAGACAGGGTTTCACCATGTTGGCCAGGCTGATCTCGATGCTTCCAGATTTATGTTGGCTTCTAGCCCCGTGGAGTTTTGCTTGTGAGCCACCCATTATGTGTTGAGGCTCGGAAGGAGGCATGTGGAAGAGACAAAAGCGCAAGGGAGGTGTTCACTGCGGCTCCTGC	200	279
A00202:1331:HH2V7DSX7:1:1108:9091:3897	ACAGATTGGTGCTTT	ACTGGCCGCTTGACGAAAATTAAAATAAAAAGGCCAGCTGGTTCTGGGTGATGGATTATATGGGAAGGCTTGTGAACTCCTGTGGGCACTTTCCTATATCTTTAGGTATAGAAATGCATTCCTTGGCCTGAAGATATGTTGTGTGGATACATGGCACTGAGTAAGATTAAATAAGTCCAGGTCCACACTGCGGCTCCTGC	200	279
A00202:1331:HH2V7DSX7:1:1108:9742:3897	AAATAAGTTCCCGAA	ACTGGCCGCTTGACGTCATGGAGATTTTATTCATATAGAGGGAGGTACAATAAAAGAAACAAATGTACAAAAGTAATTTCAGAAAACAGTACCAAGAAATTAAAATAGAGTAAAATGGCTTGGTGAGTGACTGCGCAGGTTGGGACATTGGTTGGTGCCACATTGGGGAAATGACCCTGAATGATCACTGCGGCTCCTGC	200	279
A00202:1331:HH2V7DSX7:1:1108:10158:3897	CTTCTGCGTTGGTAG	ACTGGCCGCTTGACGCTGTTCTTGGAGCATCTCTGGGTGTGTGTGCGCAGGCGGGAGAGCAAGCAAGAGAAAGAGACCTGCGAGGGGACGTTTGGGGCCTCTTGTCCGCGCACATCTTCTTCTCCTGCTCATCACACCATCTCGCCAGGGAAGTTGAGCACTGGGGAGGAGGGTGATGAGAGGCTCACTGCGGCTCCTGC	200	279
A00202:1331:HH2V7DSX7:1:1108:10827:3897	TCAACCAGAGGGAAG	ACTGGCCGCTTGACGAGGTAGTCCCAGCTACCTGGGAGGCTGAGGTGAGAGGATTGCTTGAGCCCAGGAGTCTGAGGCTGGCTGCAGTAAGCTATGGTCATGCCACTGCATTCCCGCCTGGGTGACAGAGCGAGATGCACACATGCGTGCACACACCACGCCACCCACATCACACACAGCCATCACACTGCGGCTCCTGC	200	279
A00202:1331:HH2V7DSX7:1:1108:12454:3897	CGAAGCGCTTCATAA	ACTGGCCGCTTGACGCACCTCAGGATTGTCAAAGCAGCCTCCTCACTGCTCTTCCTGCTCCCACCCTTGCCCCTCCCCATGTAGTATTTTATCCACTCAGAGACACAATGATCCTTCAGAAAGTGAGTTGAGCTGGGTGCTGTGGCTCATGCCTGTAATCCCAGCACTTTGGGAAGCTGAGGTGGCACTGCGGCTCCTGC	200	279
A00202:1331:HH2V7DSX7:1:1108:14407:3897	TAATTCGCCAAATGG	ACTGGCCGCTTGACGGTTAAAAATGCATTTAGTATGCCTAACCTACTGAACATCATTGCTTCACCTATCGTACTTTAAACATGCTCTTTTTCTTCTTACTGGAGGGAGGAGACACAGTTGGACATTTTGTAGACATGATGGGATGCAAAAACACAAAACACAATATCCAAAAATTGCTGGCAACACACTGCGGCTCCTGC	200	279
A00202:1331:HH2V7DSX7:1:1108:15998:3897	GCTAAGGGGCACTAT	ACTGGCCGCTTGACGAGGCTGGTGGTGCAGCTGCCCCCAGTGAAGGTCATTGGGCCTCGCACTGGGCAGTGCAGAGGTCCAGGCTGAGGAGTTGAGTGGCGCGCCCATCCTGGCGCCTGTGCAGAGAACGGGAGGGGGGCCCTGGCTTGGATCCTAGAATCGGTGAAGTCGGAGGGCCCCCCTGCACTGCGGCTCCTGC	199	278
A00202:1331:HH2V7DSX7:1:1108:17806:3897	TGTCGAGGATAAACC	ACTGGCCGCTTGACGAAGTTTGAGATCAGCCTGGACAACATGATAAAACCCTATCTCTACAAAAATTTTTTTAAATTAGCTGGATGTGGTGGTGCATGCCTTCTGTCCCAGGTAGTCAGGAGGCTGAGGTGGGAAGATTGTTTGAGCCCAGAAGGTCAAGGCTATAGTGAGCCTTGGTCATGCCACACTGCGGCTCCTGC	200	279
A00202:1331:HH2V7DSX7:1:1108:19289:3897	TTGTTCGGCGCTAGT	ACTGGCCGCTTGACGGGTCACCGTGGGCCACCCCAGCAGTCACCTGGGATGTGAGTTCAAGTGCACACTCTGGGGCCTGACTCAATCTCCAGAGCAGCCGGGGAGGCTGCATTTGTCACAGTGATCCTGGGTGAGTCCTGTGCTCTAAAGCCACTCCGTTGCAGCATTAGAGGCAGCAACTGAGACACTGCGGTTCCTGC	200	279
A00202:1331:HH2V7DSX7:1:1108:22055:3897	GTGGTGGGTTTCTAA	ACTGGCCGCTTGACGACCTGGCAGAGACACAATAAAAAATTAAAATTTCAGGCCAATATCCCAGATGAACATGGATGTGAAAATCCTCAATAAAATAATAACAAACCAAATACAGCAGCATATCAAAAAGCTTATCCACCATGATCAAGTCGGCTTCATTCCTGGGAAGCAAGGATGGTTCAACACACTGCGGCTCCTGC	200	279
A00202:1331:HH2V7DSX7:1:1108:23050:3897	TAGTTGTACACGCTC	ACTGGCCGCTTGAAGCTGGGATTACATGTGCACGCCACCACACACAGCTAATTTTTTTATTTTCAGTAGAGACGGGGTTTCATCATGTTGAAAAGGCTTGTCGTGAACTCCTGACCTCAAATGATCCCACCGCCTTGGCCTCCCAAAGTGCTGGGATTACAAGTGTGAGCCATTGAGCCCGGCATCACTGCGGCTCCTGC	200	279
A00202:1331:HH2V7DSX7:1:1108:23936:3897	AACGATCGTGCGGGT	ACTGGCCGCTTGACGTGAACACAGTGCTCTGATAATGTTGACATTGGCTCTCTTGAAGCTACATAAATGTTTTTCCCCACAAAGTCCATCTTAGAAGAGGAGTTTCCAATCCCTTGCAAGGGAGGGTGATAGTTGGATGCCAAAGTGGTCAGTTTTTGACCTGGGTTTGGTGTGGGGTGTGTCCACACTGCGGCTCCTGC	200	279
A00202:1331:HH2V7DSX7:1:1108:25400:3897	TGTCTCCGCTGCTTA	ACTGGCCGCTTGACGAGTGTTGGGAGGATTTCAGCCTGGGGTCGGCCTGGCACCCAGCTATGGTAGTTAGCAAATCTATCCTCAGCTCAGTCAGTGATCAAATCACTGGCTCTAGGCTGTAAACTAACAGGGCCAGAATTGGGTTCTGGACTCTGAAGCCCAGGCATGCGTATTGCAAAAGTCAGCACTGCGGCTCCTGC	200	279
A00202:1331:HH2V7DSX7:1:1108:27444:3897	TCCAGGAGTCCCGCC	ACTGGCCGCTTGACGCAAAAACCTTACAGATTTGAAACACTGGAGCTGAAGTAACTGGCAGTGGAGTTGATATTTTGGGCTAGGCTTTGCACAGTGTACGTTGAAAGACCAACCCTAGGTGTAGTACCAATGATGATGCCATCTTGTGGCCATGGTCGCCTTCATGAACCAACCGCAGTAAACCACACTGCGGCTCCTGC	200	279
A00202:1331:HH2V7DSX7:1:1108:28330:3897	AAGACGGCAGACATC	ACTGGCCGCTTGACGCAGAGGCCACATGTGGCTATTGAGTGCTTGAAACATGCCTGGTGCAAACTGAGATGCGCTGTAAGTGTACAATACACAGCAAAACTCAAAGACTTAGTATGACAAGTGAAAAAATATCATTATTAATTACATGTTGAAATGATAATATTTTAGATATGCTGGGTTGAATACACTGCGGCTCCTGC	200	279
A00202:1331:HH2V7DSX7:1:1108:29053:3897	GTTAGCTCCTATCCG	ACTGGCCGCTTGACGGCATCTCACTTTTATGTGGAATCTAAAAAAGCCAAACTCACAGAAGTAGAGAGTATAATGGTTGTTAATAAGTGTGGAGGGCTGCGGACAGGAAAGGCTGGAGAGATGTTGGTGAAGGGATACAAAATTTTAGTTAGGAAGAGTAAGTTCAAGAGATCTATTGTACAACTCACTGCGGCTCCTGC	200	279
A00202:1331:HH2V7DSX7:1:1108:30246:3897	TTCATTCGTGTCAAC	ACTGGCCGCTTGACGTGGTGCACACCTGTAGTCCCAGCTACTCAGGAGGCTGAGGCAGGAGAATCGCTTGAACCCAGGAGGCGGACGTTGCAGTGAGCCAAGATTGCGCAGCTGCACTCCAGCCTGGGTGACACAGCAAGACTCCGTCTCAAAAAAATAAAAAATAAAAGTTCTACCTCTGCTAACACTGCGGCTCCTGC	200	279
A00202:1331:HH2V7DSX7:1:1108:32651:3897	GGGCTTGCGGAACAG	ACTGGCCGCTTGACGGTAGACAATGCTATTTGTAGAGTACCTAAATTTGAAAATTTGTAGCTATCTAAATACAGAAAAGATACAGTAAAAATATTGTATCATAATCTTATGGGACCACCATCATATATGCAGTCCCTAGCTCTCTGAAAATCATTATTCAGGAAATGACTGTATATTCCAAAATGCACTGCGGCTCCTGC	200	279
A00202:1331:HH2V7DSX7:1:1108:3441:3912	GGCTTCTGATCGCAA	ACTGGAAGCTTGACGTTGGCAGGCCACTCCACCCAGGGAACAGCACGAAATTGCAATTCACTGGGCAAGAATGGGGTTGCTGGAGGACTGGCAGCCACCCTCGGAGTCCAAAAACCGGGCCCAGAATTACTAGCTCAGATGTCTGGAGCGATGGCTTTGGGTGGTACCATTGGTAAGCACTTGTGCACTGCGGCTCCTGC	200	279
A00202:1331:HH2V7DSX7:1:1108:6931:3912	TAGGATATCCGGGTG	ACTGGCCGCTTGACGGGTCAGGCTGGTCTCAAACTCCCAACCTCAGATGATCTGCCCGCCTCGGCCTCCCAAAGTGCTGGGACTACAGGCGTGGTTGCTCACGCCTGGCCAACTAGTTTCTTACTCTCTATAGTCCCCATCATTCCTACTACTTTGGTGTCCCCATCTCTGGACTCCAGGGAGGACACTGCGGCTCCTGC	200	279
A00202:1331:HH2V7DSX7:1:1108:6967:3912	GGGCATTAACCGGTT	ACTGGCCGCTTGACGACAGGCATGCACCACCACGCCCAGCTAATTTTATGTTTTTAGTAGAGATGGGGTTTCAACCATGTTGGCCAGGCTGGTCTTGAATTCCTGACCTCAAGTGATCCACCCGTCTCGGCCTCCCAAAGTGCAGGGATTACAGGCGTGAGCCACCGTGCCTGGCCTTAACCTCCCACTGCGGCTCCTGC	200	279
A00202:1331:HH2V7DSX7:1:1108:7563:3912	CAATTTGGGGGCGGA	ACTGGCCGCTTGACGAGTAGCTGGGACTACAGGTGTTGCACCACTACGCCCAGCTAATTTTAAAAATTGTTTTGTAGAGACAGGGATCTTGCTATGATGCACAGGCTGGTCTTGAACTCCTGGGCTCAAGTGATCTGCCCTCCTTGGCCTCCCAAAGTACTGGGATTACAGGAGTGAGCCACCACCACTGCGGCTCCTGC	200	279
A00202:1331:HH2V7DSX7:1:1108:8919:3912	GCAACGGGTTACACT	ACTGGCCGCTTGACGTAGAAACATAGTGAACTTTACTTGCCATTCAATGTATAACAACACATAACTTTTAATAAATTAAATGGAACACACTCAGTGCAGAGTAGTACTATAGAAAGAGCTCAGCCCTTCGAACAGAGATCTGAGTTCTGGATGGGCTGAGAGACTTTGGACCAGTCACTTAATCTCACTGCGGCTCCTGC	200	279
A00202:1331:HH2V7DSX7:1:1108:9426:3912	CCTTGCATTTGAAAC	ACTGGCCGCTTGACGAGCCCGATGGAAGAGATGCATAGGGCAAGCTATGTGGAAGGGGGATGGAGCTTCCATACCCTCTCCAAGTAGGCTACCTTCCAGGCACCTCCTCATGTTCAGCAATCTGGAAGCTTTGCGAGTTCTTTATGTATTCTATATACAAGTCCTTTATCAAATACATGACTTGTCACTGCGGCTCCTGC	200	279
A00202:1331:HH2V7DSX7:1:1108:10818:3912	GGCGGTGCCTCAAGG	ACTGGCCGCTTGACGAGAATCACTTGAACCCAGGAGGCAGAGATTGCAGTCAGCCAAGATCATGCCACTGCACTCCAGCCTGGGTGACAGAGCAAGACCGTGTCTCAAAAAAAAAACAAAACCCTGAAGTACAAAGAATTTGCTCCCTAAAATCCCCTCTAAATCAACCTCATCACCCCTCCTCACACTGCGGCTCCTGC	200	279
A00202:1331:HH2V7DSX7:1:1108:12771:3912	GCCCCCGGTGGAAAG	ACTGGCCGCTTGACGGAGCCACCATGCCCAGCAATATTTTGTATTTTTAGTAGAGATGGGATTTTGCTATGTTGGCCAGGCTAGTCTGGAACTCCTGGCCTCAAGTTATCTGTCTGCCTCGGTTTCCCAAAGTGTTGAGATTACAGGCGTGAGCCACTGCAATTGGCCCTAATCTTTGAAAACAACACTGCGGCTCCTGC	200	279
A00202:1331:HH2V7DSX7:1:1108:15338:3912	TCCGTGTTTTGTCCA	ACTGGCCGCTTGACGCAAAGGAAGAGAGGAAATGACCGTACTCACTTTGCAGATGGACTTTCCTGTCGAGAAGTCCCCCCCCACACAGCATCTCCTCGTGCAAAGCTTAGGTCTCGCCTTTGCCAGTTCTTTGCCCATATAAGGTATTACAGAGTGTGTTCTCAATGAGGCCCACCTTGCCCTCCCACTGCGGCTCCTGC	200	279
A00202:1331:HH2V7DSX7:1:1108:18484:3912	CTTCCTTTTGTAAAT	ACTGGCCGCTTGACGCCTCCCAAGTAGCTGGGATTACAGGCACATGCCGCCATGCCCGGCTGATTTTTTTTGTATTTTAGTAGAGACAGGGTTTTACCATGTTGCCCTGGCTGGTCTCGACTCCTGAGCTCAGGCAGTCCACCCGCCTTGGCCTCCCAAAGTGCTAGGATTACAGGCGTGAGCCACACTGCGGCTCCTGC	200	279
A00202:1331:HH2V7DSX7:1:1108:19425:3912	AGTACCTAGAAGAAC	ACTGGCCGCTTGACGTCACCCTGCCCTCTGTATAGGCTTACTCAGAGAGGGTAGGCAATCTGCCCAAGGTCACAGTTAGTTAGTGGGTCACAGAGCTGCGATGAGAACCAGACAGACCCTAGAGCCCAGACCTCACCTTGTATTCACGGAACTTGTTGACAATGGGTTCGTGGAGGAGAAACCTGCACTGCGGCTCCTGC	200	279
A00202:1331:HH2V7DSX7:1:1108:19569:3912	GAGTGATACGAATGG	ACTGGCCGCTTGACGGGTACGCAGGTAGACTGCATGCACGTCTAACCCTGTGCATGCAGCCCGTCATCAAGCAAAGGGAGTTTTGTTTACTGTGTTTGCCGCCTCCTTTTCTAGTTAAGGATGTGAGCCTATTTGTGACTTGAGCTTTATTGTTTTGACAATATGGTGAATTTTCCCTCCAACAGCACTGCGGCTCCTGC	200	279
A00202:1331:HH2V7DSX7:1:1108:20256:3912	TGAGATTCAATCGGG	ACTGGCCGCTTGACGATGGTGTCCCCCTGGGAATATCTGTCTTTACCTCCCCCATGGGAGGGGTATCCTTTGGTTGGAGTTCCCTGCCTGTCTTCCTGGGGTCCATTGATCTTCTGGTTTCCACAACCAACCTTTCTAGAAGATTTGAATGTACAACCCTGTATGGGCCTACGCTGCTAGTCTCTCCACTGCGGCTCCTGC	201	280
A00202:1331:HH2V7DSX7:1:1108:21558:3912	TTCCAACCTGTAATT	ACTGGCCGCTTGACGTTCTCCTGCCTTAGCCTCCTGAGTAGCTGGGATTACAGGCACGTGCCACCACGCCCAGCTAAATTTGTATTTTTAGTAGAGACACGGTTTTACCATGTTGATCAGGCCCGTCTCAAACACCTGACCTCAGGTGATCCACTCACCTTGGCCTCCCAAAGTGCTGGGATTATCACTGCGGCTCCTGC	200	279
A00202:1331:HH2V7DSX7:1:1108:22607:3912	GGGCCGAAGGTCAAG	ACTGGCCGCTTGACGGGCGGGGGCGGCAAGTGGGTTTCTTTCTTGCGTTCAGATTTTGCAGTAATTTGCATCTGGACATGGGATACGGGAGGCCAGGCTACTCCTCGCAGTACACCCACCCACGCCTGCACCTGCCTCAGCGAAGCCGCTCGCCGCTGGTTCCAGCACAGGCTAAAGAGCTTCGGCACTGCGGCTCCTGC	200	279
A00202:1331:HH2V7DSX7:1:1108:23023:3912	GGAATACGTGTCGGG	ACTGGCCGCTTGACGTCATTTCTCCTGGGTAAATACCTAGGAGTGGAATGGTTGGACCAAATGGTATGCGTATATTTCACTTTGTAAGAAGCTGCTGAACTCTTTTCCAACATCCTTGCTAGAACTTGCTATGGTCAGTTTTTATAACTTTCAGTCATTTTAATAGGTACATATCTCATTATGGGCACTGCGGCTCCTGC	200	279
A00202:1331:HH2V7DSX7:1:1108:23167:3912	GGCGATATTCCTTTA	ACTGGCCGCTTGACGTCCCCTTGCCGTGGGAAGTTCTCTTCCTCCACTCCTTACATCCCTCGCCGTCTGTGGGCCTGATGCTGATTGTCCTGTTAACTACCAAAATTATCTGGGAGAAGAAAGTCATTTATACTTTAGTATGAGTTTGATCCATAGTTTGTCTTTCCTTGGGCTATTTGCTCTGTCACTGCGGCTCCTGC	200	279
A00202:1331:HH2V7DSX7:1:1108:24415:3912	CTCACGCTGTCCTAG	ACTGGCCGCTTGACGTGTGTGCGCGCGTGTGCGTGCACGTGTGCGTGCATGTGTGCGTGTGCATGCGTGTGTGTGCATGTGTGTGTGTGCGCGTGCGTGTGCGTATGCTGCACTAACCTGCCGCTTGCTGACTGAGGTTTTTGTCTGTACACAGGCGAGTGAGCTCAGGGGGCCACCTGTGCTCCCACTGCGGCTCCTGC	200	279
A00202:1331:HH2V7DSX7:1:1108:25265:3912	GACGGATTAATCCCG	ACTGGCCGCTTGACGTACTAAAAATACAAAAAATTGGGCAGGCGCAGTGGCTCACGCCTGTAATCCCAGCACTTTGGGAGGCTGAGGCGGGCAGATCACTTGAGCTCAGGAGTTTGAGAGCAGCCTGGCCAACATGGTGAAACCCCATGTCTACTAAAGATAGAAAAATTAGCCAGATGTAGTTGCACTGCGGCTCCTGC	200	279
A00202:1331:HH2V7DSX7:1:1108:26549:3912	ACACGGTTGTACTGG	ACTGGCCGCTTGACGTAACGAATGGCGCCCGCCCGGCGATTAAAAAAACCTTTCCACCTGATGTCCGTCGGGTTCCCTACCTTACTCTTAGAATGCATTGTCGCCGTTGGGAGTTCCCATCCCGACTCCCCGATGATGGAGGCCTACAGGTTTACGTGGGCGAGATAACGGCCCGTTACACGGGTCACTGCGGCTCCTGC	200	279
A00202:1331:HH2V7DSX7:1:1108:26820:3912	CACATACACGTCTCT	ACTGGCCGCTTGACGTCAGGCTGGTCTCAAACTCCCAACCTCAGATGATCTGCCCGCCTCGGCCTCCCAAAGTGCTGGGACTACAGGCGTGAGCAACCACGCCTGGCCAACTAGTTTCTTACTCTCTATAGTCCCCATCATTCCTACTACTTTGGTGTCCCCATCTCTGGACTCCAGGGAGGACTCACTGCGGCTCCTGC	200	279
A00202:1331:HH2V7DSX7:1:1108:27651:3912	ATGGTTCCGTATATG	ACTGGCCGCTTGACGCCTCATGTTGGCCAGGCTGGTCTTGAACTCCTGACCTCAAGTGATCCACCTGCCTTGGCCTCTCAAAGTGCTGAGATTACAGGTGTGATGAGCCCAGCCCATCCTGTGGTTTCCGATCACAGTTTCTAAAATTGTGGTTTGTGGAGAACTGGTACTAAAATGCTTCAGAGCACTGCGGCTCCTGC	200	279
A00202:1331:HH2V7DSX7:1:1108:28122:3912	GCCAAGCCGCCCTGA	ACTGGCCGCTTGACGAGCGATTCTCATGCCTCAGCCTCCCAAGTAGCTGGGATTACAGACACCCACCACCATGCCTGGCTAATTTTTTTTGTATTTTTAGTAGAGACAGGGTTTCACTATGTTGGCCAGGCTGGTCTTGAACTCCTGACCTTGTGATCTGCCTGTCTCGGCCTCCCAAAGTGCTGCACTGCGGCTCCTGC	200	279
A00202:1331:HH2V7DSX7:1:1108:28140:3912	CGCGGAAATGTTGCA	ACTGGCCGCTTGACGCGATCCACCCACCTTGGCCTTCCAAAGTGCTGGGATACAGGCGTGAGCCACCATGCCCGGCCATAATTTTCTTTTCTTTTTTTTAAAAAATATTTTGTGGAGATGGGGTGTCGCTGTGTTGCCCAGGCTGGCCTCGAACTTCTGGTCTCAAGCATTCCTTCCACCTCAGCCACTGCGGCTCCTGC	200	279
A00202:1331:HH2V7DSX7:1:1108:28393:3912	ACGCGTCTCAATTAC	ACTGGCCGCTTGACGTTACCAGAAAACCTGGGAGCAGACCATGGTAGAAGTTCTTATATAGTCTTATGTTCTTATTTTTAGCTTCCAGGAAAATCAAGTCTGGGAAAGTAAATAATGCCTGGATTGATACTAAGAGAATAAGTGAACTCCAGGTCTCAAAATTTTGCTAAGTAAATCCTTGTCAACACTGCGGCTCCTGC	200	279
A00202:1331:HH2V7DSX7:1:1108:29152:3912	ACGCGGTGTGGATCT	ACTGGCCGCTTGACGACTGAGCGTTTTCCTGTACCAAACAACCCCTACCAACTGCGGGGTCTTACGCTTTCGCTACCGGGTTAGTTAAGGGCCTATCGTGTTTGGAAGTCAGCAAACTCTCTAACATCGGGGTTCACCTTTGCGGCCTTTTCAAAATCTAATGTCCATTCCGTCAGCTCCCGAAGCACTGCGGCTCCTGC	200	279
A00202:1331:HH2V7DSX7:1:1108:29279:3912	ACGCGGTGTGGATCT	ACTGGCCGCTTGACGACTGAGCGTTTTCCTGTACCAAACAACCCCTACCAACTGCGGGGTCTTACGCTTTCGCTACCGGGTTAGTTAAGGGCCTATCGTGTTTGGAAGTCAGCAAACTCTCTAACATCGGGGTTCACCTTTGCGGCCTTTTCAAAATCTAATGTCCATTCCGTCAGCTCCCGAAGCACTGCGGCTCCTGC	200	279
A00202:1331:HH2V7DSX7:1:1108:30888:3912	GGGGAGGTGCCCGTT	ACTGGCCGCTTGACGTAGGCAGGAGGATCACCTGAGCCTTGGGAGGTTAAGGCTGTAATAAGCAGTGATCAGACCACTGCACTCCAGCCTGGGTAACAGTGTGAGACCCTGTCTCAAAACAAAAAAAAAGGAAGTTAGCCAGAAACAATTTATTTAAGGACAAGCAGATGGTTCTCTAGGTGCCGACACTGCGGCTCCTGC	201	280
A00202:1331:HH2V7DSX7:1:1108:32533:3912	CAGCATGATGAGCAC	ACTGGCCGCTTGACGAACATCAGGTAGGGGTGCTGCCCCGCCTCCTCCTGTCCCTGGTGTCTTCTGTGAAGAGGGGAATGGGACTGACAAGGAAGGGGCACCGTTCATCTCGAGGTTCTCTTGAGGGCAGGCATCTCCTTAGGCTCCTGTCCTTAACATCTTGTGAGAATTCTTAGACTGAGTGGCACTGCGGCTCCTGC	200	279
A00202:1331:HH2V7DSX7:1:1108:2745:3928	GTGCTATCCTTCGTA	ACTGGCCGCTTGACGCTCCAGGTTTCTGATGGGAGGGGCTGCCCTGAGGACTTCTGATATGCCCTGGAGACATTTTCCCCATTGTCTTGGCAATTAACAATTGGCTCCTCATTACTTATGCAAATTTTTGCAACCAGCTTGAATTTCTACTTAGAAAATGTTTTTTTTTTTTCCTATCACATCATCACTGCGGCTCCTGC	200	279
A00202:1331:HH2V7DSX7:1:1108:3812:3928	GAAGTCGCGGTGTAT	ACTGGCCGCTTGACGCCCACACAGCGGCTCATGCCTGTAATCCCAGCACTTTGGGAGGCCAAGGCAGGTGGATCACCTGCAGTCAGGAGTTCGAGACCAGCCTGACTCACATGGTGAAACCCTGTCTCTACTAAAAATACAAAAATTAGCCGGGCGTGGTGGCCACTGCGGCTCCTGC	178	257
A00202:1331:HH2V7DSX7:1:1108:3902:3928	TATAAACCTAGTGTC	ACTGGCCGCTTGACGAATGAATTGCTTGGGCTGTAACATTCAAATACAGGCATGACCAAGTTGGGTTTCTGCCAAGAAAGAAGGGCATGGGCGTGCATTAAAGACTATTTATGTAGAAACAAACCTTTTCAGGGGTATGTAAAAGGTTCGGGGGACTAACGGGGAACTCCTGGTAGCCCTATAAACACTGCGGCTCCTGC	200	279
A00202:1331:HH2V7DSX7:1:1108:4119:3928	GTTGATTACCCCTCG	ACTGGCCGCTTGACGACCATGAACAGATAGAGCAAACTGACTCAGTGAAAGAGAAATAACTGGAAGCAAAATGGGGTCAAAGTTCATGTCTTTAGGGCAGATACATTTTACCCAGTAATATTTCTCTTCCCAAGTCCCCTGAGTTGGTCCCAACTTACTGCCTTTTAGAGATCTCACTTTTATTGCACTGCGGCTCCTGC	200	279
A00202:1331:HH2V7DSX7:1:1108:4191:3928	ATCCCAGAATTTAGG	ACTGGCCGCTTGACGGGTGAAAGGGAGGGATGTGGGCAAAGTCAAGCTCTGGAAGCAGAGGCTCAGGGGGTACCCTGTGTTTGTGGTTGGGGACAGAGAAGGGGCAATGAGGCCCAGCACCCAAAGGCCAACAGGGCTAAGGTGTGCAATGACTTCAGGTTGACTCTGGAGGCTGATGAGTTGTTCACTGCGGCTCCTGC	200	279
A00202:1331:HH2V7DSX7:1:1108:4933:3928	GTTGGGCGAAATTAA	ACTGGCCGCTTGAAGACTATCAATAAAATACCCATAAATAAAACAGCAACTATGAAAAAACACAAATATACTATAAAATAAGAAATAGAGTCTGGAAGCGGTAGATCACGCCTGTAATCCCACCAAATTGGGAAGCCGAGGAGGGTGGATCACTTGAGGTCAGGAGTTCAAGACCAGCCTGGCCACACTGAGGCTCCTGC	200	278
A00202:1331:HH2V7DSX7:1:1108:5620:3928	TAACGCCGCATGCAC	ACTGGCCGCTTGACGCTTACACAAAGAGACACACAAAGTTATGAGTTTAATGTTCTGGGGCATTTTTTAAATTTTAAAATTGCAACTACTAATTAGTCTCAATTTAATGTCTATAAGTCTTGTCATATGTCATGTATCTATTTTAGAAAAGTAATTTTAAAGTTAGTAGATTAAGAAACAACATGCACTGCGGCTCCTGC	200	279
A00202:1331:HH2V7DSX7:1:1108:6777:3928	GAATACAACGACACG	ACTGGCCGCTTGACGAACAACAAAAAAGAGAAATCTTACAACTGAGAAATACTCAACTCAAAAGTTCACGGTAGAGGCTCTCAACAGCAAGATGGATCACAGGAAAGATTCACTGAGCTTGAAGAAAAGCTATTTGAAAATATAGCCAGAAGAGAAGAATGAAAAGGAACTAAGATTGTCGGCAACACTGCGGCTCCTGC	200	279
A00202:1331:HH2V7DSX7:1:1108:7374:3928	CCATTTAGGCATATC	ACTGGCCGCTTGACGTCTCTAAACGTTAAAGGCTTAAAGTGGCCAAAGATACAAGTAGGGAAAGATTACATGACACCAAAGAAAAAGGGAAAACAGAGAGAGGGTTATGCCTAAGTCGATCAAACCCCCAAATAGGGAGAATGATACGCTGGAAAGGGAGTAAATGAGCTCCATATCATTAACACCACTGCGGCTCCTGC	200	279
A00202:1331:HH2V7DSX7:1:1108:7645:3928	AGGAGTCGAATGTAA	ACTGGCCGCTTGACGGAAAATTAAGAGCTTGTTATTTCCAGTGACTTCTTTTTACTAGAAAGACCAGGAATTAGTTATTAGCACTGAGGCCAAGTAGCTGTCTGCTTCTTTTAGACTTCTGGTAAATAGAATGATATCCAATCACAGGATTAGTCATATTCTTGGTTTTTTTCTGAGAACAGGAACACTGCGGCTCCTGC	200	279
A00202:1331:HH2V7DSX7:1:1108:8639:3928	CTCGTCTCAATACGC	ACTGGCCGCTTGACGGTCTCTAGAGTGGTTTCACAACACAAAAGAAGGGGAAGAAAAAAATATTACTTCTGCTTAAATATATGTCATACTTTTACAATCACAAGCTCTGTGAATGTTTTATGATGCACTAATATGTAGTCTATGAAGATAATGTATAAATAATATGTTGGGACACGAGGGTGAACCACTGCGGCTCCTGC	200	279
A00202:1331:HH2V7DSX7:1:1108:9652:3928	TCGATGCTAGCCATT	ACTGGCCGCTTGACGGGAAGTTGGGGGTCAGGAATTAGGTTGTGTGGCTGTGGTGGAAAGGAGGCCAGTGTGGGCAGAAGCCAGGGTGCAGTTCCCCATGGCCTGGAGGCTGTGAGTTCCACGACCTGCTCACATGCCGCTGGTGTCTCCTTGACTAGACCCCTTTGGGTTCTGCACTCTTGTCTCACTGCGGCTCCTGC	200	279
A00202:1331:HH2V7DSX7:1:1108:12237:3928	CCTTAAGTATATATC	ACTGGCCGCTTGACGATTAGACTAAAGTGTTTGTGCGGAGGAAGTGGAGAAGCAGTGTCTTGCTCTTCAGATACCACATCTGTGGGAAGAGGAGGGAGTACCTGCAGGAGTGAATGGGCTTTTTTTTCTTACACCTAATTAAAACAGATTACTTGTAAATCTGTGTGAGTTCCCCTTCCTTGTGTCACTGCGGCTCCTGC	200	279
A00202:1331:HH2V7DSX7:1:1108:13829:3928	GACGCCTCCACGTTG	ACTGGCCGCTTGACGATTTTTGTATTTTTGTAGAGATGGGGTTTTGCCGTGGTGGCTAGGCTGTTATCGAGCTCCTGACCTCAGGTGATCCACCCACCTCCACCTCCCATAGTGCTAAGATTACAGGTGTGAGCCACCATGCCCAGCCTAATTTTTATATTTTTAGTAGAGACAGGGTTTCACCACACTGCGGCTCCTGC	200	279
A00202:1331:HH2V7DSX7:1:1108:14027:3928	CGCGAAGCACGTCGA	ACTGGCCGCTTGACGGGAGGCAACTCAACTACATGCTTTGCTTTCTGTACATGAACTGAATAACTGGTACCAGGTTCACTGTGACTGATCATCAACAGACAGTGAAAGAAGTGACCTGGTTGGTCACTGATGGTGATGTACTTCTGTTATTTGTATACTGATTTGTGGACTTAAGATGTAGCAGTCACTGCGGCTCCTGC	200	279
A00202:1331:HH2V7DSX7:1:1108:14045:3928	GACGCCTCCACGTTG	ACTGGCCGCTTGACGATTTTTGTATTTTTGTAGAGATGGGGTTTTGCCGTGGTGGCTAGGCTGTTCTCGAGCTCCTGACCTCAGGTGATCCACCCACCTCCACCTCCCATAGTGCTAAGATTACAGGTGTGAGCCACCATGCCCAGCCTAATTTTTATATTTTTAGTAGAGACAGGGTTTCACCACACTGCGGCTCCTGC	200	279
A00202:1331:HH2V7DSX7:1:1108:14064:3928	GAGGGGAAGTACACA	ACTGGCCGCTTGACGGACTGTCAGATGAAAACAAAAATAAGAAAAATGAGTCAAACAGTGATAGTGGGTCTCTGAGAACTGAATTTCTAGAAATACTTACGTAACAATTACATGCTAAGCCCTATGTAAGGCACTGGGATGTGAATGTGGAAAAGATACAATCACTGACTTTGAAGGGCTTAAATCACTGCGGCTCCTGC	200	279
A00202:1331:HH2V7DSX7:1:1108:14154:3928	GTAGATCCATCGCAG	ACTGGCCGCTTGACGGGTGAGAGCTGGCCGGGCGTGGTGGCTCAGGCCTGTAATCCCAGCACTTTGGGAGGCCGAGGCAGGCAGATCACAAGGTCAGGAGATCGAGACCATCCTGGCTAACACGGTGAAACCCCGTCTCTACTAAAAATACAAAAAATTAGCCGGGCGTGGCAGCGTGCGCCTGTCACTGCGGCTCCTGC	200	279
A00202:1331:HH2V7DSX7:1:1108:14262:3928	GACTTGTTCTCAGGG	ACTGGCCGCTTGACGTGTTTGGAAGGCATTATTGTGTTTTGAAATGTGAGTACATGAGATTTGGGAGGGGCTGGGGTAGAATGGTTTGGCTGTGTCCCCACCACATCTCATTCTGAACTATAGCTCCCATAATCCCACATATTGTGGGAGGCACCCGGTGGGAGGTAATTGAATCATGGGGGTGGCACTGCGGCTCCTGC	200	279
A00202:1331:HH2V7DSX7:1:1108:15854:3928	AGGCTAATGAACCAT	ACTGGCCGCTTGACGAAATGCCTACCTACATCAAAAAGTCTGAAAGGGCATAAACAGCCAATCTAAGGTCAAACCTCAAGGAACTGGAGAAACAAAAAGCAACCAAACCCAAACACAGCAGAAGAAAGGAAATAACCAACATCAGAGCAGAACTAAATGAAACTGAAACAAAAAAAAAGTACAAACACTGCGGCTCCTGC	200	279
A00202:1331:HH2V7DSX7:1:1108:17409:3928	GTGGGGATGCATTAT	ACTGGCCGCTTGACGAAGCAGGCAAATGCCTCTCTGTGTTCATTCATATAAAATTTCAGGGTCCCCAGAACCAGAGGCGGTGTTTTCTGCGGTATTACATCTGCCTCTGGAGGCAAGTGCAGTGTCTGGGATTTACTAGACAATAAAAGAAGGTCACTGAATAAATTTTCTTGAAATCATTATCGCACTGCGGCTCCTGC	200	279
A00202:1331:HH2V7DSX7:1:1108:21549:3928	CAAGTCTATCGCTTT	ACTGGCCGCTTGACGTGCTTACAGAAGGACCCCGAGTATGGGGTAATCCCCTCCAGGAAACCAAGCCCCAGTACTCAGAAGAAGAACTAGAATGAGGAACCTCATGAAGACATAGTTTCCTCCTCTCCAGATGGCTAGCCACCAAAGAAGGAATAATATTTGGCCTGCAGCTAACCAATAGAAATCACTGCGGCTCCTGC	200	279
A00202:1331:HH2V7DSX7:1:1108:21730:3928	AACAGCCAATCTGAA	ACTGGCCGCTTGACGTACAATATCTGCAGGCACACCACAGTGCTCAGGAAGGAGAAAACTTTTTGCATGACCTCAGCTACCACCATTGCCTGCATCACCCTGGTTAACCAGGAGGCCTTGAGTCTGTCCACAGCCCCAGTACATTACTACTACAGCTGGCATTTGAAAAAGCCAACACACTAAGGCACTGCGGCTCCTGC	200	279
A00202:1331:HH2V7DSX7:1:1108:22146:3928	AGTTGCACGCCACTG	ACTGGCCGCTTGACGGTCAGGCTGGTCTCAAACTCCCAACCTCAGATGATCTGCCCGCCTCGGCCTCCCAAAGTGCTGGGACTACAGGCGTGAGCAACCGCGCCTGGCCAACTAGTTTCTTACTCTCTATAGTCCCCATCATTCCTACTACTTTGGTGTCCCCATCTCTGGACTCCAGGGAGGACCACTGCGGCTCCTGC	200	279
A00202:1331:HH2V7DSX7:1:1107:9507:34491	GTGCTCTAAGCACTG	ACTGGCCGCTTGACGAACATGGTGAAATCCCGTCTCTACTAAAAAAACAAAATTAACTTGGCGTGGTGGTGTCTGTCTGTAATCCCAGCTACTTGGGAGGCTGAGGCAGGAGAATCATTTGAATTCAGGAGGAGGAGGTTGCCGTGAGCCAAGATCATGTCACTGCACTCCAGCCTGGGCAATAACACTGCGGCTCCTGC	200	279
A00202:1331:HH2V7DSX7:1:1107:9796:34491	TACGGGGGACAATCC	ACTGGCCGCTTGACGAGGCAGAGTCTCCCTCTGTTGCCCAGGCTAGCGTGCAGTGGCGCGATCTCGGCTCACTGCAACCTCCACCTCCCGGGTTCAAGCGATTCTCCTGCCTCAGCCTCCTGAGTAGCTGAGATTACAGGCACATACAACCACGCCCAGCTAGCTCATAATTTTTAAAACTCTCACACTGCGGCTCCTGC	200	279
A00202:1331:HH2V7DSX7:1:1107:15420:34491	CACAAAGCACACGGC	ACTGGCCGCTTGACGACAGTCTTCTTCCCTTCTCCAAAATTTGTGGACAGGTTTATTATTTTATAATGCCCAGAGAGTTCTACTGGCACGTAGTGGATGGGCTCAGCGTGGCTAAATGCTCTATAATTCCTGGGACATTATGGTTCAACCAATAATATTCCCTCCCAAAGGCCAATATTGTTTGCCACTGCGGCTCCTGC	200	279
A00202:1331:HH2V7DSX7:1:1107:16740:34491	ACAAACGACCGCGTA	ACTGGCCGCTTGACGCAGTATTAGTAGGGCTCTTTCGATTGCAAAGGACAAAAACTCCTCACTTAGGCTGCTATATTCGTTTGCTAGGGCTGTCTTAACAAAGTCCCACAGACTGGATGGCTCAAATATGGATTGTCTCACAGTTCTGGAGACTGGAAGGCCAAGATCAAGTTGTCTGCAGGGTTCACTGCGGCTCCTGC	200	279
A00202:1331:HH2V7DSX7:1:1107:17644:34491	TGCGATAAATCTCCT	ACTGGCCGCTTGACGACATGCTTTCTTTTTCCTCAGTTTCTATGTAGAATTATGTGCAGTTCTCAATTTTTGTTTTCAGTCTGTTGTCACTGGAAATGGCAGAGTGACCCAAGACTCAACAGACGTAATAAAGTCCATATCCTCTACTGTCTATGGGCACAGTGTCACATGGTGCCAGGGGTCCTCACTGCGGCTCCTGC	200	279
A00202:1331:HH2V7DSX7:1:1107:18783:34491	TTGGCGCATTCGCGC	ACTGGCCGCTTGACGCTCGCTCGGACACCGCGAGGACTGAGGGGGGGCGATCAGACTGACCTGGCGCAGGATCTGCAGCCGGCTGTTCCCTGGGAGTTCCTCTGGGTTCTGGGCCACCAAGGCAGGCGGGACGATGTTCACTGCAGCGGCGGCAGCCTGGACGATGGTGTTCGCCTGGGGCACCTCACTGCGGCTCCTGC	200	279
A00202:1331:HH2V7DSX7:1:1107:21187:34491	GGTGGGCGACACTAT	ACTGGCCGCTTGACGTGAATCAGGAGCTCAGCAGTGCACGAAAACCAAGAAAATCAGCAGGAGTTCAAGGCCTTTTGCGGGGGATCAACTCAGTGTCAGTGCTCAATGGACCAGCCCAAACTTTGCTCTCTGAGAACACAGCTGAGTTGGTTGCTGACAACTTATCCTGTGGCATACATGCAAGACACTGCGGCTCCTGC	200	279
A00202:1331:HH2V7DSX7:1:1107:21386:34491	GGCTCCTAGCACAAT	ACTGGCCGCTTGACGACAGAGCAAAGAAAAAACGACGGAGGATGTAAACCCACCAAATAAAATGTCCGTAAGCTTGGGGCTATCCCGGATGTCCGTTAGTCGTACCTTGATATTTCAGCTTCTAACTCGCGAGAGTAATCGGTACTCGGCCACTAACATCAGCTCACTCGGTCTCAGCCTTGGAGCACTGCGGCTCCTGC	200	279
A00202:1331:HH2V7DSX7:1:1107:22019:34491	TCGTGACCAGGACGG	ACTGGCCGCTTGACGATGGATGAATTGTATAGTGGTAAATTCTGAGATTTTAATGCATCCATCACCCGAGTAGACTGCACCTAATGTGTAGTTTTTTTCGCTTCCGCCCGTGCCCCTCGGCTCCCCCGGCTGAGTCTCTGAAGTCCATTATGTCACTCTGTATGCCAGCGATGTCCAATCTTTTTCACTGCGGCTCCTGC	200	279
A00202:1331:HH2V7DSX7:1:1107:23158:34491	ACCGGGATGCCTCGG	ACTGGCCGCTTGACGGAAATTGGGAGTGACAACAGACATATTAACCTCACATTACTGTGATTCACAAAAGGGAGGACTGTGAGAGGTAAGTATGAGAAGAAAGTAGAGCAGGCAGACCTACGAAAAGACTGTCCCCACCTACCCAATCCCCAAACCTGTTACTCACTTAATACTTAGTGAACAGACACTGCGGCTCCTGC	200	279
A00202:1331:HH2V7DSX7:1:1107:23845:34491	CAATCTAGTAGCGTG	ACTGGCCGCTTGACGGTATCCTCTTTTTGATACCCCACAGTCTTCTTAAATTTAAAAGGCCAAGATCAAACATGTATCCTCACCCACATCCCAACCCTACACTGCTCTTCCACTGTCTCATGATACATCAGCTATCTAATGTCCAAACCAGAAACCTAAGCGTTATCCTTGACCCCTTCTCCTCTCACTGCGGCTCCTGC	200	279
A00202:1331:HH2V7DSX7:1:1107:25292:34491	GGAAAGGAAGGTGGC	ACTGGCCGCTTGACGGACCTGCCTCCCCGCGGACAGGCCTAACGATGAGGCCTGAAGTTGGCTACGGGAAAGAATGAATTTCCCAAGGGCAACCGAGGTTCCTTTGCCCAGCAGCACAGAGCAGGGCCCGTGTTCCGGCTCCGGGCAGGGGTGGAGAGACGCCGTCGTCCGAAGCAATAGGGGTTCACTGCGGCTCCTGC	200	279
A00202:1331:HH2V7DSX7:1:1107:25418:34491	CGATAGTCAGACCGA	ACTGGCCGCTTGACGTACCACTTTGGTCTTGCTGCAGTATTATGGTGCCCTAGTAGGTACATTCAGGTTTAGATAGTTTCAGTCTGCGCAAACAGGAAGCAGGTCACTCAGTGCAATGACTCCAATCTGGGAGGATTTAGGGTAAACAGAGAAGAACCTCATTTGGTCGAGTTTTAGATAGTATGCACTGCGGCTCCTGC	200	278
A00202:1331:HH2V7DSX7:1:1107:25870:34491	GGTGCTCAAGGGTGG	ACTGGCCGCTTGACGTTGTGAGCACGTTTAAGGCAGGCTGGGTGGAACCATGGCGTTTGGTGTATTGAATGTTTTTTAAGGGTCGATGTTTTTAACTTTTAATGAATTTATCATGATGTAGCCCCATCATAAGTCGAGGCACATCTATGTTTGAGTGCCTGTTACGTGCTGGCCATGGTCCCAGGCACTGCGGCTCCTGC	200	279
A00202:1331:HH2V7DSX7:1:1107:26395:34491	TGAGATAGGGCAGGC	ACTGGCCGCTTGACGCCCCATGTCAAGAAGGAACAATGTATGGCCCTAAAGAGAATGGCTGTGCGGGGAATCAATGCAAATGCAGTTTCTTTTCCCAGGATGATGCTCCTGAGCAGGGTTCAGCCCGAGTTCAAGGATTGTGCTCAGGCGGGTTCTGAGGGGACCTTTACATGGAGGAGGTGAATCACTGCGGCTCCTGC	200	279
A00202:1331:HH2V7DSX7:1:1107:27046:34491	CAGCTTAAGCGCACC	ACTGGCCGCTTGACGGGTTGAGTCGGGAGATAAAAATGCCAGGCCTTCAGGGGTTTGATGCATGAATGAGGACCATGAGATTATAAATCAGCTACAAGGCTCCATGTGATCTCTCCATAAGCATCCACTCCTTGGAAGCTGTCTGACTTTATTCGTCTGTATGGCACAAAAGAGACACTTGGTAACACTGCGGCTCCTGC	200	279
A00202:1331:HH2V7DSX7:1:1107:28275:34491	AACAATGGGAGCTTG	ACTGGCCGCTTGACGATGAGGCAGGGGAAGGTCTGGGGTGGGTGCTGGAGTAGGCTACGGTGAATGGACACAAAGAACAGTGGGGCGAACCCTCAGGCCAGCCTGCGCCCACCCCCAGAGCTGCTGGCTGCCCCGCCTTTGGGTCCCTGCGGGTAGAAGTTGCCTTGGCCTCACCCCAGGGTCTGCACTGCGGCTCCTGC	200	279
A00202:1331:HH2V7DSX7:1:1107:28474:34491	CCTAAGATCGAGTCC	ACTGGCCGCTTGACGGAACAGGGATAGGTGAGCAGCCTGGGATGTTGTATTAGTCTGTTCTCATGCTGCTAAAACAGACATACACAAGACTAGGTAATTCATAAAGAAAAAGAAGTTTAATGGACTCACAGTTTCACACGGCTAGAGAGACCTCACAATCATGGCAGAAGGTGAAGGAGGAGCAACACTGCGGCTCCTGC	200	279
A00202:1331:HH2V7DSX7:1:1107:28492:34491	CCAATCACAATTGCG	ACTGGCCGCTTGACGTATGTCCTTAGCATACTGATTTCCTTTCCTTTGGATATATACCCAAACCCAGTAATGGAAATGCTGAATCAAATGGTAGTTCTAAATTTAATTTTGTTTTAGAACCACCAAAAAATTCCTCATAATGGTGGTATTAATTTACATTGCCATCCAACAATGTATAAGAGTTCCACTGCGGCTCCTGC	200	279
A00202:1331:HH2V7DSX7:1:1107:29469:34491	GAAAGATCACCGTTC	ACTGGCCGCTTGACGATCTGTCTTGGAGCTTTAGTGATTGGGTGGGGAATAGCAATGCTCTAAGCCTCTCGACACTGGGTCCCAGAGCCCCTAGTGCCATGGGGACTTTATGGACTTGTTTTGAAGTTGTCCAATCCTGACATCGACTGCTGTAAGGGCAATTGGAAAGCACAGGATCAAAGCGGCACTGCGGCTCCTGC	200	279
A00202:1331:HH2V7DSX7:1:1108:21043:4366	GAAGTAGGTGGTACC	ACTGGCCGCTTGACGCCACTATGCCCAGCTAATTTTTGTATTTTTAGTAGAGACAGGGTTTCGCCACGTTGACCAGGCTGGTCTCAAACTCCTGGCCTCAAGTGATCTGTCTGCCTCACCCTCCCAAAGTGCTAAGATTACAGGCATGAGCCACCACGCCTGGCCCATTCCTGGCAATCTAGACCCACTGCGGCTCCTGC	200	279
A00202:1331:HH2V7DSX7:1:1108:22327:4366	AAAACGGTGATAAGG	ACTGGCCGCTTGACGCACACTCAATGACATCACTTCATTTGCTCATGAAGGGAACAGAGGAAGGAAAAGAGCAAATTTTGATAAATTAACATGGACATACGGAATTTGGGAGGTCTATGGGATGTCCAATACACAGTGAGGGAAATCGGCTTGGAGTTTAGAAAAGAGGATTTCTTCAAAGCAAGCACTGCGGCTCCTGC	200	279
A00202:1331:HH2V7DSX7:1:1108:24243:4366	AGGGCTCGCCAGCCT	ACTGGCCGCTTGACGTGGACATCATTGCCTTGTTCTTGATCTTAGGGAGAAAGTAGTCAGTCTTTCACCATTAAGTTGTTAGATAAAGGCATTCTGAAGATGCCCTTTGTGTCAGGGGTCCCTAAGACAACCCTCAGGGTTGATGATTTCCTAGGACTCACAAGACTCAAAAGTTGCTCTACTCACACTGCGGCTCCTGC	200	279
A00202:1331:HH2V7DSX7:1:1108:24677:4366	ATGTAATGGGGTTAC	ACTGGCCGCTTGACGTTTACCATTGGACGAAACTGAGTGAAGATACATGGAAATTCTGTGTATTATGTTTGTAATTTCTTGTGATATTATTATCATTATTATTTGAGACAGGGTCTAGCTCTGTCACCCAGGCTGGAGTGCAGCGGCATGATCTCGGCTCACTGCAACCTCTGCCTCCTGGGTTCCACTGCGGCTCCTGC	200	279
A00202:1331:HH2V7DSX7:1:1108:27425:4366	GGTACCGTGAACTAG	ACTGGCCGCTTGACGTTGCTCTTGTGACTTGCTTTTCCAATTCAGTGTGGCAGGAGTGATGGTGTGCCAGATGCAAGCAATATATATATTTATCAACTCCACATTCTCCTATACTTTTGCTCTATTTAGTCTCATTTTGAAGGAGATAAAATATGAATTCTATTTTAAATATTTTTATTGCATACCACTGCGGCTCCTGC	200	279
A00202:1331:HH2V7DSX7:1:1108:30445:4366	AGCCCTATTCAAACA	ACTGGCCGCTTGACGATAGACTACCACTAGCTTAGCAGCATGAAACAACACTGTTTACTAGCTGTAGGTTGAGAAACCCAGCAAGCCTGCCTGGTAAAGAGTATCAGAGAGGAAACAGATAGCAAACAGCACAAGGCTGGAATCAGGGTGTCAGCCCCTGTGTATGTCTTTCTGGAGGCTCTGGCCACTGCGGCTCCTGC	200	279
A00202:1331:HH2V7DSX7:1:1108:2790:4382	CTAAGGATCGCGTAC	ACTGGCCGCTTGACGCCACTTATATGAGGTACCTAGAGTAGTGAAATTGATAGACAGAAAGTAAGATGGTGGTTGCCAGGGATTGGGAGGAAAGGAGAATGGGGAGTTAGTCTTTAGTGGGCACGAGGTTTCAGTTTGAGAAGATGAAAAAAGTTTTGGGATGGCTGGTGGTGATGGTTGCATAACACTGCGGCTCCTGC	200	279
A00202:1331:HH2V7DSX7:1:1108:6840:4382	GTCAGACCCGATGGT	ACTGGCCGCTTGACGGCAACATGGATGGTTGTGTATGGTTCTCATCCTAGAGCCTTACAGCCCCAACCCAAGAGTGACCTTGGAAAAAATGGCTCCCTGCATGGTGTATGGGTGTCGGGGAGAGTTCTGGAAAGCTGGACCATGAGGGCTACAACATGCAGTGAACTGTCCATGACCAAGCACAGCACTGCGGCTCCTGC	200	279
A00202:1331:HH2V7DSX7:1:1108:6912:4382	CTTGAGACTTAGCAA	ACTGGCCGCTTGACGAACCTCTGCCTCCCAGGTTCAAGCGATTCTCCAGCCTCAGCCTCCCAACTCCAGGTGCATGCCACCATGCCCAGCTAATTTTTTTATTTTTTTAGTAGAGCTAGGGTTTCACCGTGTTGGTCAGGATGGTCTCGATCTTTTGACCTCATGATCCACCCACCTCAGCCTCCCACTGCGGTTCCTGC	200	279
A00202:1331:HH2V7DSX7:1:1108:9408:4382	TGGAGGCCTCCAAGA	ACTGGCCGCTTGACGCGATCTTGACTCACTGCAACCTCTGGCTCCTGGGTTAAAGTGATTCTCCCACCTCAGCCTCCCGAGTAGCTGGCATTACAGGCACCTGCCACCACGCCTGGGTAATTTTTGTATTTTTAGTAGAGACGGGGTTTCACCATGTTGGTTGGCCAGGCTAGTCTCGAACTCTTCACTGCGGCTCCTGC	200	279
A00202:1331:HH2V7DSX7:1:1108:10782:4382	GCGTCTTTGAATGCC	ACTGGCCGCTTGACGCCTGTTCCTTTAACATGTAGCATTAACAGAGAGAGACCACCGTGCCATCCACAGACCTTGGAAAGACAGGCTGCATTTCAGTGTAGTACATTCTGCTGATGGTTGAAGCAGTTCAAAGTGGGATAATTTAAAGCTCTTATTTAACTGAAAGAATTCATTTGTCTTTTGATAACTGCGGCTCCTGC	200	279
A00202:1331:HH2V7DSX7:1:1108:12246:4382	CACTTCGGCAAACCC	ACTGGCCGCTTGACGGATTGCTAGCACAGCAGTCTGAGATCAAACTGCAAGGTGGCAGCGAGGCTGGGGGAGGGGCGCCTGCCATTGCCCAGGCTTGCTCAGGTAAACAAAGCAGCCAGGAAGCTTGAACTGGGTGGAGCCCACCACAGCTCAAGGAGGCCTGCCTGCCTCTGTAGGCCCCACCTCACTGCGGCTCCTGC	200	279
A00202:1331:HH2V7DSX7:1:1108:17996:4382	CGGAATCGCTGCGGC	ACTGGCCGCTTGACGTTTTAAGTTTTGGCTTCAGCAAGGAGGTGAGCAGAACTTTCAGAGGAGGGTAAGGGCTTGGCAGATTTTGCTGGTGACACACCCGGACAGGAGTGGCCTTGATCTTGGTTTTCCCAGCCTCCAGAGCTGGGAGCAATACATTTCTGTTGTTGATGAATTACCCAGTCTAACACTGCGGCTCCTGC	200	279
A00202:1331:HH2V7DSX7:1:1108:20112:4382	CCATTCGATCCGGCT	ACTGGCCGCTTGACGACTGAACCTGGCCACAATTTTATTCTTAAATGAAAATAGATCTTTGATATCATAGCCAGATTCCTATTTGTTTTTTTTTTTATTCATATGGAGTTTTTCTCTTGCTGCCCAGGCTGGAGTGCAGTGGTGCCATCTTGGCTCACTGCAACTTCCACCTCCCAGGTTTAAGTCACTGCGGCTCCTGC	200	279
A00202:1331:HH2V7DSX7:1:1108:20274:4382	GTGACAGGTCTGCGG	ACTGGCCGCTTGACGACAGACTTTGTCTCTAAGTGGGTCTGTGCTTGTCTGCAGGGGTGTGTGTGAGTGTGTGTGTGTGCATGTGCACGTATGTGCCCACACAGCATCTGAGAGTGATGTGTGGGACAGTGTCTCTCTGCAGTTGTGTCTCTCTGTGAGGATGAGGGTGGGTGGGCATGTGTATGCACTGCGGCTCCTGC	200	279
A00202:1331:HH2V7DSX7:1:1108:22245:4382	TACTAATGTGCGCGT	ACTGGCCGCTTGACGGGTGTGAGCCACTGTGCCCGGCAATTTTTTTTTTTGTAGAGACAGGTTTTCTGTGTGTTGGCTAGGCTGGTCCTGAACTCCTGGGCTCAAGCAGTCTGCCCGCCTTGGCTTCCCAGAATGTTGGGTTTGTAGGTGTGAGCCACCATACCCAGCCAAAGGAAACTTTTATGCACTGCGGCTCCTGC	200	279
A00202:1331:HH2V7DSX7:1:1108:23204:4382	ATGAATCGCGTTAGC	ACTGGCCGCTTGACGACACAGCCGTTTTCCCGGGCGCCCGAAGTCCCCGGAGCCTCTGGACGAGAGGTTTATATCGAGAGAGCCTCATAAATGCATGTTTACAGTCAGGGGCACGACAGGAAATGCATGCCACAGTGCTGCGGGAAAGATTTCCTAAAGCGGTTTCTGGTCCTCCTTGAATGCCACACTGCGGCTCCTGC	200	279
A00202:1331:HH2V7DSX7:1:1108:24722:4382	GTTTGCTTGACTATG	ACTGGCCGCTTGACGACATGAGGTTTCAAAATCTAGATATAATGGCCGAGCGCGGTAGCTCACGCCTATAATCCCAGCACTTTGGGAGGCTGAGGCAGGTGGATAACTTGAGGTCAGGAGTTCAAGACCAGCCTGACCAAACATGGCAAAGTCCCACCTCTACAAAAAATACAAAAATAGCCGGGCACTGCGGCTCCTGC	200	279
A00202:1331:HH2V7DSX7:1:1108:27091:4382	TTTAAACTCCGCGTC	ACTGGCCGCTTGACGACCACTTTATTATAAAATAGGCTTGTGTTCACTGATGCTGCCCAACTGTAGCTAATTCAAGTGTTGTGAGCACGTTTAAGGCAGGCTGGGTGGAACCATGGCGTTTGGTGTATTGAATGTGTTTTCAGGGTCGATGTTTTTAACTTTCACTGAATGTATCAGGATGTAGCCACTGCGGCTCCTGCAGAGTTACCTAGACGTCCATCGTACGCTTATCCGGACTGATGAGTGACGCGGAGTTTAAATAATCTCGGTCTGACTATC	279	279
A00202:1331:HH2V7DSX7:1:1108:27579:4382	CCCAGGAACGGCCTC	ACTGGCCGCTTGACGTTCTAAGCTTTACTGTCTACGGCCCTCATGAGACGCTCGCGCTAATATGCGCGTAATTGATCGGGAATGGCCAAAGGCTTTAGATGGCCTACTTCTTTTACCCTGGCGCGTACTCGAACGAAAATACGGGCCGCCTATTTTTCATCGACCGGTGTGGTCGACAGGAACTACACTGCGGCTCCTGC	200	279
A00202:1331:HH2V7DSX7:1:1108:28158:4382	TAACTGTCAAAGATG	ACTGGCCGCTTGACGTCTGGGACTGTCTCTATTTAAGCCAGCTATAGGGAAAGTGGGATGGAGGAGTGTGCATGGAAGGCCAGGAAGTGGTACACATCATTCTTGCTTTGCATTCTTTTGCTAAGACTTAGTCATGTGGCCAAACTTAACTGTGAAGGAAGCTGGGAATTGTCTAGCTCTGTGCCCACTGCGGCTCCTGC	200	279
A00202:1331:HH2V7DSX7:1:1108:29478:4382	ATTTTCGACGTCCAC	ACTGGCCGCTTGACGACTGAAAAGAGACAGCAGGGTAGAGTGACGGGGTGGCAGGGCAGCAGCTCAAGCTTCCTCCATGCAGAGTGGCAAGGGGGTGAGGTCCATGGAGAGACCCTCATTGAAAGGGGGGAGCCGACCTTAGAGCATCCCACTCAAGAGAGATGACCACTGGCAAGAGGGCCTAGCACTGCGGCTCCTGC	200	279
A00202:1331:HH2V7DSX7:1:1108:30526:4382	TACTGGGGACGGCCC	ACTGGCCGCTTGACGAAGCTCTGCCTCCCGAGTTCAAGCGATTCTCCTGCCTCAGCCTTCCGAGTAGCTGGGACTACAGGCACGTGCCACCACGCCCAGCTAATTTTTTGTATTTTTATAGAGACAGGGTTTCACCATGTTAGCCAGGATGGCCTCGATCTCCTGACCTCATGATCTGCCTGCCTCACTGCGGCTCCTGC	200	279
A00202:1331:HH2V7DSX7:1:1108:1497:4398	AGAAGACGGGTCAAC	ACTGGCCGCTTGACGATCTCCACTAAAAAATAAAAATAAATAAAAATTACCCGGGTGCTCTGTCTAATGCCTGTAATCCCAGCTACTCAGGAGGCTGAGCCAGGAGAATCACTTGAACCCAGGAGGCGGAGGTTACAATGAGCCGCAATCTTGCCACTTCACTCCAGCCTGGGCGATAGAGTGAGCACTGCGGCTCCTGC	200	280
A00202:1331:HH2V7DSX7:1:1108:3197:4398	AGAAGTCAGCGAGTG	ACTGGCCGCTTGACGAAAGGCCACTTACTTGCTGGTGCTGGTAACCATGAAACGAATCACACATTCGGCATGGCGTGGAAATCACATATTTCTCATGAAGATAGAAAAGCAAAATTAGGAGCATGTAGAAAGGTTGCAGGTGCCACCGAGGCCCTCTGGTTGGAACAGCACCCAACAGCCTCACCCACTGCGGCTCCTGC	200	279
A00202:1331:HH2V7DSX7:1:1108:10502:4398	GAATGGGACTGCACG	ACTGGCCGCTTGACGAAGAAGTATCTAGTTATCATTAAGCTATAGTTAAATGGAAGCCTGACAGTGAGGAATGTGGACCCCTGCTCAGGTTCTGAGGCCGCTCCCTGAAGGAAAAGTTGGCTGGGATTTCTCATACATAGATTGGGGATGGTACTGCGTCTCTCTGCCTTTTAGGTTCATGTATGCACTGCGGCTCCTGC	200	279
A00202:1331:HH2V7DSX7:1:1108:11189:4398	AATCGATCTTTCACT	ACTGGCCGCTTGACGAAGTGTAGCTCTTGGACAAAAATAAATGACATGGAAATTCAAATTAATGTCAGATGGTTTTATGGTTTGTGGTTTGTGTTTGTGATTGTTAACTCTGAAGAATCAGGACATATAAAAGATTAAAGAGTCTTTCAGCTACTAAGCTTAAAATATGTATGTTTACAAACAAACACTGCGGCTCCTGC	200	279
A00202:1331:HH2V7DSX7:1:1108:12491:4398	ACACCATGTTGCGAG	ACTGGCCGCTTGACGATGGTAATGCAACTACTGCTTCCTGCACCCAGGAAGATCAGTGAGGTTGAGCTTGTCTCTGTACCATATCCTAAGGAAGCCCTTGGCCTGTATTGTTAACATGTGCAAAGTGTTCCTTTGTATGTTTTTTTTTAAAGGCAGAATATAGATGCAGGTAATTCAGTTTTTTTCACTGCGGCTCCTGC	200	279
A00202:1331:HH2V7DSX7:1:1108:17390:4398	AATCCGCCAGGGGCG	ACTGGCCGCTTGACGTAGATAAGTGAGCATAGAAAGTGACAGTACTGGGTGGAGAGGAGGATGGAGTTAGATAATTAAGGGAGTCTTTCATGCTGCCAAGGCCAAGCCCTTTCCTCCCACGCTACAGCTCTTTGCTAGCTGCTGCCTCTTTCTTAGAGGCTTTTGGCCCTTTCGCTCACACCCGACACTGCGGCTCCTGC	200	279
A00202:1331:HH2V7DSX7:1:1108:17951:4398	CGGGGTTCTACCAAA	ACTGGCCGCTTGACGGTGTTCCCCAGGCTGGTCTTCAACTCCTGGGCTCAAGCAATCCTCTTGCCTCAGCCTCTGGTGTGGCTGGGACCACAGACACATGCCACCGCGCCAGGCTAATTTGTTAATTGTTTTTATAGAGACAGGGTCTCACTTTGTTTCCCAGGCTCGTCTCAAACTCCTGGGCTCACTGCGGCTCCTGC	200	279
A00202:1331:HH2V7DSX7:1:1108:19217:4398	GGGACCTGAACCCGG	ACTGGCCGCTTGACGCTAAAGGACCCCTCGCAGGATTAAGCTGCATACTTTTCGAGTATCTCTAGTATTCATCCCCCAAAGAACCAGTGCAATATTCTTTCCCTGCTAAGGAAAAATGGAGAATTGTAGGATGAAGTGTGTCAGGGGAATAAAAGAGAAGGTACCCTCTGTGGCCCTAGAGCCATCACTGCGGCTCCTGC	200	279
A00202:1331:HH2V7DSX7:1:1108:19524:4398	GCATCCGGATGGAGA	ACTGGCCGCTTGACGTTTTTTAATGGATAGATAAAGAAGATACTTTTTTTTTTTTTAGAAAGGGTCACATTATTTTTACCAAGCTGAAATCCAGTGTCAATAACAAGGCTAAAAGCATCCAAAAAATCCTGGGATAAAGGGATTCTCCCACCTCAGTCCCCTGAGCAGCTAGGACTACAGGCATGCACTGCGGCTCCTGC	200	279
A00202:1331:HH2V7DSX7:1:1108:22055:4398	GGTCTCATACGGCGG	ACTGGCCGCTTGACGCTCCTCACTCAGGGACCTGTTTTTTGCTCAGGGCACATCTGGACCTTGTCCCAGGGGTGGGAGTGACATGGCCAGGAGGCAGGGGAAGGGGTGGCGGCTGCTAGGGCAGTCTGGCGTGTCTGGAGGGAGAGTGTTGGGAGGTGGACGCTCCTTAAAGAGAGGCATCCGGCACTGCGGCTCCTGC	199	278
A00202:1331:HH2V7DSX7:1:1108:25418:4398	ATGTTTGAAATCTCA	ACTGGCCGCTTGACGCACATTCCCAAACCATCCCTCTAAACCAAGGGTGAAGTGAGAAAGAAAAAAAAAAGTGGTGCATTCAGGAAGGATACAGACACATGATTTATAAGGCTCTGACTAGATTCAGATCAAGTTAGGAGGAAAGGGTACCCTTCGGAATACCTCAACAAGTTCTTGAAAAGGAGCACTGCGGCTCTTGC	200	279
A00202:1331:HH2V7DSX7:1:1108:25491:4398	AACAGTTCTAGTGTG	ACTGGCCGCTTGACGAGACTGAGAAGTATGGGAGGAATGAAGGATCATCCACATGGCACTAGGATGTAGAAGGAACCCACAGACAAATGACCACCACGCGGGCAAACTGCTGGAGCCCGGAGCACTGGCCTGCTGGTTTTGGCCAGGATGGCTGCCAGAAGGAAGTGGACTTTGAAGGCTGAGGACACTGCGGCTCCTGC	200	279
A00202:1331:HH2V7DSX7:1:1108:26937:4398	TAAAAACTGGATGAG	ACTGGCCGCTTGACGAGCTTTCTAAAATTCCATTACAAAGAGGTCAGATGGACCAATACTGCAGACTGGGGCAGACTCCATGTTCTCCCTGGCTTATGTGGTGGCTGCCCCATAACCACAGGCCAGGGAGACTCTTTCATGACAGCCCCAGCTGCCTGCACAGGCACAGGCACAGGCACAGGCTGCACTGCGGCTCCTGC	200	279
A00202:1331:HH2V7DSX7:1:1108:29432:4398	CGGGTATGAGGAGGT	ACTGGCCGCTTGACGAGAAGCACTTTTGTAACATACTGTTATCCCTCAAGAACGTGTACGCGCAGGGGCGTTTGCTTGTCCGTTAATAAAACAAGCTACAGGCCCAGCCTGGTGGCACAAAACTTTAAACCCAGCACTTTGGGAGGCCGAGACGGGTGGATCACGAGGTCAGGAATTCAAGACCACACTGCGGCTCCTGC	200	279
A00202:1331:HH2V7DSX7:1:1108:31566:4398	CGACACATCAGATCT	ACTGGCCGCTTGACGAGGTGTGAGCCACCATGCCCGGCCTAAAAAAATACAAAAAATTAGACAGGCGTGGTGGTGGGCGCCTGTAGTCCCAGCTACTCGGGAGGCTGAGGCAGGAGAATGCTGTGAAACCAGGAGGCAGAGCTTGCAGTGAGCTGAGATCGCACCACTGTACTACAGCCTGGGCACACTGCGGCTCCTGC	200	279
A00202:1331:HH2V7DSX7:1:1108:32488:4398	CGGCGCTGGGGGTTA	ACTGGCCGCTTGACGCATAAAAAACTTTGTGATTGCCGGGCGCGGTGGCTCACATCTGTAATCCCAGCACTTTGGGAGGCTGAGGCAGGGGGATCACCTGAGGTCAAGAGTTCAATACCAGCCTTGCCAACATGGAGAAACCCTGTTTCTACTGAAAATACAAAAATTAGCCAGGCATGGTGGCACACTGCGGCTCCTGC	200	279
A00202:1331:HH2V7DSX7:1:1108:2049:4413	AGGAATATCCGTCGT	ACTGGCCGCTTGACGTAGTTGTAAACAGCACCGCACTTGGACCAGCCTGTGGTCACCCTTAACATCTATCCAAAAGCTGATGAAAGCAGCAGCCTGAAGCCATCACGTGGTACAAGAGGAGCAGGTAGGCCTGAAAGAGCACCCCACCCCAACTTCCCCTTTCTTTCTTATTCTCTACTATTTCTCACTGCGGCTCCTGC	200	279
A00202:1331:HH2V7DSX7:1:1108:2103:4413	GGAGGGCGCCGCGCC	ACTGGCCGCTTGACGGGATAGCTCCCTGGAGCCATCTCCTTTCTCACAGAGGCGAAACCCACACCTTCCCCAAGGAACGGAGCTCACGCCCCTTCCTGCTTCCATTTCCCAAGCTGTCACCGTAACAGTCACTACAGGACAGTCAGAATGGTAGGATTTGAGCTAAATTGCTAGAATTAGAGAGCCACTGCGGCTCCTGC	200	279
A00202:1331:HH2V7DSX7:1:1108:2266:4413	TGCCCTGACCGACAA	ACTGGCCGCTTGACGAAGAGTTCAAGACCAGCCTGACTAACACAGTGAAACACCATCTCTACTAAAAAAAAAAAAATACAAAAAGTTAGCAGGGTGTGGTGGCGCACACCTGTAATGCCAGCTACTTAGGAGTCTGAGGCAGAGGAATCGCTTGAACCCAGGAAGTGAGCCAAGATTGCACCACACTGCGGCTCCTGC	198	277
A00202:1331:HH2V7DSX7:1:1108:2338:4413	ACGGCAGTTCGTTGC	ACTGGCCGCTTGACGTAAATGTGGTATGAGATAGTGGTCAAGGTTCATTTAAAAAATATGGATATCCAGTTGTGCCAGCATGACGCTTTCAAAATACTTCCCTTTTGCTTTAATTTGCTTTGGTACCATTTAAAAAACATTGTGACCATATGCTTGTCATTCTGCTTCTAGACTTTTGATTTTATCACTGCGGCTCCTGC	200	279
A00202:1331:HH2V7DSX7:1:1108:2591:4413	CGTGGGGCGTCTGCA	ACTGGCCGCTTGACGAGGGGCCACCAGAGCCCCCAGCGCGCACTGCCAGGCAAGTGCAATACCGCCCTGGAGGGAGCGGAAAGCTCCCGTGTGGAACCTGCCCTCGGTGACCCGATGGCGCCCAGCCGCTGCTCACCATGGGTGAGTTTCCCGTTTACACTCCCGAGGTATTTACCATAACACCCCACTGCGGCTCCTGC	200	279
A00202:1331:HH2V7DSX7:1:1108:4001:4413	ATACCACTGTAATCT	ACTGGCCGCTTGACGGAATGGCCGTATGCTAAGGTAGGCACCCAGGGATGAAATCCCAAGCTTTATTCCCTGAACTCTCTCCGCTACTCTGTCATGTGGCGGGTGGTTCACTCCACCTTTACCATGCTTCAATGTTTCCAGTCAAGCAGAGGCAAGTGGATGATATATCTGGCAGGTACTTTTATCACTGCGGCTCCTGC	200	278
A00202:1331:HH2V7DSX7:1:1108:4020:4413	ACCCTCGCGCCCAGA	ACTGGCCGCTTGACGCAGGCGCACACCACCACGCCTGGCCAATGTTTATTTTCATTTTTATTTATTTTTTGAGATGGAGTTTCTCTCTTTCACCCAGGCTGAGGTGAAGTGGAGCAATCTCCGCTCACTGCAGCTTCTGCCCCCTGGGTTCAAGCGATTCTCCTGCCTCAGCCTCCCGGGTAGCTCACTGCGGCTCCTGC	200	279
A00202:1331:HH2V7DSX7:1:1108:4779:4413	ATTTCGCATTCTGTG	ACTGGCCGCTTGACGCGAGATCATAGCTCTCTGGAGCCTCAACCTCCTGGACTCAAGCAATCCTCCCACCTCAGCCTCCCGAGTAGCTGGGACTACAGGCATGCACCACCACACCTGGCATATTTTATAATTTTTTGTAGAGTCAGGGGTCTCCCTACATAGCCCAGGTTGGTCTCAAACTCCTGCACTGCGGCTCCTGC	200	278
A00202:1331:HH2V7DSX7:1:1108:5122:4413	ACCCTTCACTAGTTG	ACTGGCCGCTTGACGGATATGTAGGGTTGGCACAAAGTTAAATGATTTACTTGGGAACGCTAAGTCAGTGGAATGTGTGAAATAATAACAATAACTACTGTATATTTAGTGAATATTTATTGACCAGCAATGCAATGTATTTTATAAGCACTTCTCTGCTAATATTATGAAATTCCTCCTTTAAACACTGCGGCTCCTGC	200	279
A00202:1331:HH2V7DSX7:1:1108:6008:4413	CGAATTCTTGATTGG	ACTGGCCGCTTGACGCTCACCTCGGCAGCTTTTTAAATAGCTACAGAGATAGAGAAAATAGCCCCCCAGACTCCAACTGGCTACTCCCCAAACTCACCCATCCAGGCTGACTGAGACTGAAGTGAAAGAGCTTCAAATGTAGAAAGTTTGAGAAAAGTTTTCTTGAGAAGAGATCATGGTCTTTGCACTGCGGCTCCTGC	200	279
A00202:1331:HH2V7DSX7:1:1108:6171:4413	GCATGCGCGTCGAGT	ACTGGCCGCTTGACGGGACTGTAGGTGCAGGCCGCTATGCTCAGCTAATTTTTTATTTTTTGTAGGATAGGGTCTCCCCATGTTGCCCACGCTGGTCTCAAATTCCTGGGCTCAAGTGATCCTCCTGCGCTGGCTTCCCAAAATGTTGGGATTGTAGGTGTGAGCCATCAGCAGGTATATGTCCACACTGCGGCTCCTGC	200	279
A00202:1331:HH2V7DSX7:1:1108:7961:4413	ACCGCACACCTACAA	ACTGGCCGCTTGACGACCAATTATTGGTACAGCCATGTGTCACTTAATGATGGGGATATGTCCTGGAAAATATGCCATTAGGTGATTTTGTTGTGGCATGATCATCATACAGTGTACATACACAAACCTAGATGGGATAGCCTACAACACACCTCAGCTGTATGGTGTAGCCAATTGCTCCCAGGCACTGCGGCTCCTGC	200	279
A00202:1331:HH2V7DSX7:1:1108:9733:4413	GCTAGAAGCGCTCTT	ACTGGCCGCTTGACGAAACCATATTTACAGAAGGTTCCAACCTTCTCCTTAGCTTCAAAGGCTAGAATGAAAGATGAAGACCACTGCCCCCACTCTGCTCACCCCTGCAAGGAGGACCACTCAGCCCTTACTCCTGTGCTTCCTGCCTTTCCACTCCTGCCGCTGCCAGCATACTGGGAAATAAGCACTGCGGCTCCTGC	200	279
A00202:1331:HH2V7DSX7:1:1108:13856:4413	TAAAAGGACGATTAT	ACTGGCCGCTTGACGGATGAAGCCCACTTGATCATGGTGGATAAGCTTTTTGATGTGCTGCTGGATTGGGTTTGCCAGTATTTTATTGAGGATACTTGCGTTGATGTTCATCAGGAATATTGGTCTAAAATTCTCCTTTTTTGTTGTGTCTCTGCCAGGCTTTGGTATCAGGATGATGCTGGCCTCACTGCGGCTCCTGC	200	279
A00202:1331:HH2V7DSX7:1:1108:15863:4413	TAAGCTAAGGGTATT	ACTGGCCGCTTGACGTTATGCTTTGAGACACACTTAAAATAAAAGTGTCTGTAGATCATAGAGGAAGTGGAGAGGAATGGAGAGAGTTTAGAGAAAAGCAGATGGAGAAAGGCAAAGGGAAATTTCTGCCTTGTTGGGAAAGGGTAAAGTTGTAGTAATTACATTTCATGTGCTTGTGCTGATGGCACTGCGGCTCCTGC	200	279
A00202:1331:HH2V7DSX7:1:1108:18123:4413	TGAGAGGGCCGTTTA	ACTGGCCGCTTGACGGGAGAGCAGAGGAGGTGACCTTTGGAATTGGGGTGTATTTTAAAGGTAGAGATAGCAGGCTTTGCTGATGGATTGAATGTGGCATGGGAGAAGAAAGATAAGTCAATGATAACACCAAGAAGTTTTGGCCTGAGCCAATGGTGGCTGTTTCTTAAAATGGGAAAGACTAGCCCTGCGGCTCCTGC	200	279
A00202:1331:HH2V7DSX7:1:1108:18484:4413	CCGTCGAGGAATTAA	ACTGGCCGCTTGACGGAACAAAGACCCTCAGTGGAGACTGGCAGTGGGACCCTGGCTTCATGCTCCGCGTTCCTCACCTGAGTCCCCACCTCCTGGTCTCGGACCTCCACCTGTCCCCAGAGGCTGTTCAGCACTGAGGGGGCACCGCCACCCTGCGTTGGCCAGATGCGCCCAGCTTCCCCGGCCACTGCGGCTCCTGC	200	279
A00202:1331:HH2V7DSX7:1:1108:18719:4413	TTACCACTTTATGTG	ACTGGCCGCTTGACGGCTTAGCAGCTTCCCTTGGTGACTTGGCAGGGGGACAATCAGTTGGCTTCTGGAACCCACTGCCTCCAGGAAGGGCAGCAAATAGAAAAAAAAGAAAGAAAACCACAGTATTCAAATATATGTCAGTCAGGTTATACAAGGAGTAACTTGGATCAACTGATCCACAAACTCACTGCGGCTCCTGC	200	279
A00202:1331:HH2V7DSX7:1:1108:19949:4413	AGTTCTACTTTTCCC	ACTGGCCGCTTGACGGACAGATGGACAGGGTGGGAGGGCAGGGTGCAGGGCACAGAGGAGAGAGGCCTTCAGGCTAGGTAGGCGCCCCCACCCCAAACCACCCCCGGTGCCCCCCGGGCCACGCACCCCGTGGGACGGTGAAGTAGCTTCGGGGCGTTGGGTCCCAGCACGTGGCCACAGTGAGGCACTGCGGCTCCTGC	200	278
A00202:1331:HH2V7DSX7:1:1108:20256:4413	CCATAGCCACGTCGG	ACTGGCCGCTTGACGGCTGAGGCAGGCAGATTGCTTGAGCCCAGGAGTTGGAGACCAGCCTGGACAACATGGCAAAACCTCATCTCTACAAAACAAATACACAAAATTAGCCAGGTGCAGTGGCACCTGTTTGCCAGTAGTCCCAGTCACTTGGGAGGCTGAGATGGGAGGATTGCTTGAGCCCACACTGCGGCTCCTGC	200	279
A00202:1331:HH2V7DSX7:1:1108:20347:4413	GCTGGACGGCATTGG	ACTGGCCGCTTGACGTATGTGTTGAATTTAACACAACTCTTCTGCACTTAATGAAGACTTCAGCCTTTAGGGGTAAATAAAACATCACTAAACAGGGATGGCTTGAATATTTCTTACCGGCTGTAATAATTAAAGCCATGAAAAAGGTGGTGGGGTTATGTTACTCATTAACTGGAATCGCTCTTCACTGCGGCTCCTGC	200	279
A00202:1331:HH2V7DSX7:1:1108:22408:4413	TGTAACCCGATAAGC	ACTGGCCGCTTGACGGATGGATGGGTGGGTGGGTGAATGGATGGATGGATGGATAATGAAAAAAACAGCGTCCTAGGTTAAGCAGTAGGCCCAGGGAAGCATGGCTGATAGTAGGGCTTAGCTGTCGGCCCAGGTGTGTTCGATTCCAAAGCATGTGATCATTCCACTTTGCAGTCATTAAATGACACTGCGGCTCCTGC	200	279
A00202:1331:HH2V7DSX7:1:1108:24686:4413	GCAGTCACGCGCTAT	ACTGGCCGCTTGACGTTGGCTTTGTTCACCCTGGCTCAGGCTGAAGCAACTGGACAAGTTGGCTCAGAGTCCGAGGAGTTAGAGCCTGCTGACCTCACAGCTACCCTCCCCCTTCTCACATGGCCAGTTCCTGCCCAGTCTAGTTTGTGAATAGTTCTTGGAAAATACCCTGGAGGAGAATAGAGCACTGCGGCTCCTGC	200	279
A00202:1331:HH2V7DSX7:1:1108:24939:4413	AATGTTCCGGGATGC	ACTGGCCGCTTGACGGTCATTCGGGTGGCATACTGTCCGGGTGGAAGCCCGCCAAAATAATCCATTTGGAAGGGACGGAGGGCTTCGTCAGAAATTGCCTTCTTGTAGCTATGAGACATTGAGCAAAACAGATAAGAACTGGGGCAATGGAGGTATAAACATTAAGGCTAGGATGTATTTTTGGGCACTGCGGCTCCTGC	200	279
A00202:1331:HH2V7DSX7:1:1108:26675:4413	CGCCATTCGCCGGGC	ACTGGCCGCTTGACGGTCAGGAAGGGGAGGCCAAGGATCTTAATTTGGACATAGTGACTTCCAGGTGCCTTTGATTATCCAGGTAGTGATGTCCAGTCTGCAGTTTGATAAAGGAACATGAAGTTCAGGGGAGCAGCACAGGGAGAGGATGTGAATGTGAAGTCAGCAGGCAACAGATGCTCTTTCACTGCGGCTCCTGC	200	279
A00202:1331:HH2V7DSX7:1:1108:3088:4429	ATCACTTACGGCGAC	ACTGGCCGCTTGACGTGAGGAAAAGTTTGAGACTAGCCTGGGCAACATAGTGAGATCTAGTCTCTACAAAAAAAAAAAAATTAATAGATGAGTTGGTGCATGCCTGTAATCCCCGCTACTCGAGAGGCTGAGGTGAGAAGATTGCTTGAGCCTGGGAGATCAAGGCTTCAGTGAGCTGTGATCGCCACTGCGGCTCCTGC	200	279
A00202:1331:HH2V7DSX7:1:1108:3143:4429	CCTAGAGTCTTAACA	ACTGGCCGCTTGACGGTGCAATAAGAGACATGCTGCCCTTGGAAGTCAGGTGGAGCCACGTTCCAACCCCGTCTCTTTCATGTTTGAGCTGCGTAACCTTGGGCCTCTCTAAGCCTCATCATCTAATATCTGCCTGGAATGCCTGCCACCCCAGCCCTTGTAGGGTCGATTCAGAATCAGTGTCTCACTGCGGCTCCTGC	200	279
A00202:1331:HH2V7DSX7:1:1108:4915:4429	TATCTATATCTTGCT	ACTGGCCGCTTGACGCCCCTGCCTCCCGGGTTCAAGCGATTCTCCTGCCTCAGCCTTTCAAGTAGCTGGGACTACAGGCACACGCCACCACGCCTGGCTAATTTGTGTATTTTTAGTAGAGACGGGGTTTCACCATGTTGGCCAGGCTGGTCTCGGACTCCTGACCTCAGGTGATCTGCCCGCCTCACTGCGGCTCCTGC	200	279
A00202:1331:HH2V7DSX7:1:1108:5150:4429	GCCCATGTCTCCTAG	ACTGGCCGCTTGACGCAACAAATACATAACAGATAGCACTGAGTACATCTCATGTTATTTTCATGCCTGGGGATGTCCGTGCAGTTGTGGGAGTAGAAACTGTGCCTGTATCACAACAAACAGGCCAGGGTGAGGAGGCAGGAATAGGGAGCCCTGTGACCGGTAGACGGAAGGGTGCTTGACAACACTGCGGCTCCTGC	200	279
A00202:1331:HH2V7DSX7:1:1108:5782:4429	TGGTTCCCCCTTTTT	ACTGGCCGCTTGACGACTCTGGCAATAAATGAGCTTTTTTTCCAGTAATCCCAGCAGAAGTTCTGGCTCAAGGCTCATTGGACCACTGTGATTGATATGTCCACCTGTGAACCAGTCACAGAGGTGGAGGTTAGATGATGTTAGAGGTACAATAAATTGATTGGCAGACCTGGGGCTTGGTGGAGCACTGCGGCTCCTGC	200	279
A00202:1331:HH2V7DSX7:1:1108:6795:4429	GGGCATTAACCGGTT	ACTGGCCGCTTGACGACAGGCATGCACCACCACGCCCAGCTAATTTTATGTTTTTAGTAGAGATGGGGTTTCAACCATGTTGGCCAGGCTGGTCTTGAATTCCTGACCTCAAGTGATCCACCCGTCTCGGCCTCCCAAAGTGCAGGGATTACAGGCGTGAGCCACCGTGCCTGGCCTTAACCTCCCACTGCGGCTCCTGC	200	279
A00202:1331:HH2V7DSX7:1:1108:7301:4429	TCGTTATCACCCACC	ACTGGCCGCTTGACGTGTCTGAATGAATGAGCCAAGGAAGGTAAGGAGAGGTTTCACTTGATCTGGGAAGAGAACAGAACTTTCTTCAGATGTCACAAAGTATCTTATTAATGGGCTTCCAGGGATAGGGGGATTCATGAATGGACAAGTAGCTTGCTGTAAAGCCACCTCCATACCCTCAGTGCCACTGCGGCTCCTGC	200	279
A00202:1331:HH2V7DSX7:1:1108:7880:4429	GCATATAATGTAGCG	ACTGGCCGCTTGACGTTAGGGCAGAGGAGGGGCATGATCTGACTTAGATTTTTAAAGAACCAGGGAGGTTGCTGTGGGTGGTGAAAGGTGGTTGGACTCTGGGTATATTTTGAAGTGGAGCGAAAGGATTCTGGATATATTTTGAAGTGGAGAAAAAAAAGCAAAAACCGGTGAGTTGGAAGTGGCACTGCGGCTCCTGC	200	279
A00202:1331:HH2V7DSX7:1:1108:8043:4429	TTATGGCAATGCTCA	ACTGGCCGCTTGACGGCACGTTGAGACAACATGCATGAAAGCAGTTCAGATAAGGAAAACAGAGATCCAAGAGTCATTCTGCCACATGTCACTGGCAGAACCAGGACAGGGACTCAGGTTTCCTGGCAGCCAGGCTGGGCAGGCTACTTCCACCACAGAGTGGTAATTAGAGCAGTTACAAATTCCACTGCGGCTCCTGC	200	279
A00202:1331:HH2V7DSX7:1:1108:8061:4429	CTTCTAGCGACAATT	ACTGGCCGCTTGACGTGGGATGTAGATGTTTCGCTTGGATGAATTGTAGGTAGAGGAATGCAGGTGTTGAAATTTGGTAAGTGACGCTGAGATAGTTTTTTAGTTCTCGTGACAGCAGAGGTGTGGCGTAAAGGCCAGGAGACCCAGAGCAGCATGGCTTTTCACGGAAGTGTTGTTGTGGCATTCACTGCGGCTCCTGC	200	279
A00202:1331:HH2V7DSX7:1:1108:8477:4429	GTGTGGGTTAAGGGC	ACTGGCCGCTTGACGAATAATTTGGCATCATATGGACCACTTGATGCTTCTATATGAAACATGCCTTATAAACCCTTAGTACTGCATGATTTCAGATTATGGAAATATCTGCATGAGTATTGGCTGCGATATCTCTGTACTAGAAATTTCAGTGCTACCTCTACACAAACAGACACACTGGGGATCACTGCGGCTCCTGC	200	279
A00202:1331:HH2V7DSX7:1:1108:9489:4429	TCTAATGAATGCTAA	ACTGGCCGCTTGACGTAGTGGCAGTGACAGGACTAGAGCCACAACTACTACCAAAAGAAAGAGAAAAAGGAAAGAGTAGAACACAAATTAGGACAATCACGTCCCAGGGATTACTTCTGTGTTCGTAGGGAATTCAAGATGAATTTTAAAACTTTTTTTTTTTCTTGGCTGGGTGTGATGGCTCATCACTGCGGCTCCTGC	201	280
A00202:1331:HH2V7DSX7:1:1108:11966:4429	ACGATGCACACAGCT	ACTGGCCGCTTGACGCACTGTGTCTGACTTGGGGAGCAGAGCTCCCCAGTTGTTGGCCTGACATTGGTGTGGGCCAGTGGGTAGGCAGCAGACCCCTGGAAGAGGTGAGGTTCAAGAGCTGAGTCCCAGGGCAGAGCTGGGAAGTGAGGGAGGGACACGTTTGCCCCACCTGAACTCCTTGTTGGCACTGCGGCTCCTGC	200	279
A00202:1331:HH2V7DSX7:1:1108:15130:4429	CAATGGGAACCCGAC	ACTGGCCGCTTGACGGAGGAAATGGGGCTTGAGGTACCCTGTTTACTTGGCGCTGGGCCAAGCCCTCCATCTCCTGAGATGGCCTCATGTGGGAGAAGGTGGAGGGAAGGTCGGCTTGGGAATATCCCATATGTCTGTCCGAAGGCTGTGGCGGGGCTCCTGCTCCAGGGATGCTGGGACGTGGCCACTGCGGCTCCTGC	200	279
A00202:1331:HH2V7DSX7:1:1108:15257:4429	TAATCAATTTTCAAA	ACTGGCCGCTTGACGTGCAAGCTGACTGCCCATTGGGCTTTGCCAACAAGGGAGGGAGACTGGAAAGCTGGAAGAGGATGAAGGGACTTGCTGCTTCCTATTGATTCCTTTTCTTGTCTGTCACTTGCCACAATAGTGCCTCACTCTGGCATTAATAGTTGGTCCCACTTGTTCCAGTTTATGCTCACTGCGGCTCTTGC	200	279
A00202:1331:HH2V7DSX7:1:1108:17553:4429	GGTGCAAGGCGGCAA	ACTGGCCGCTTGACGAACATGGTGAAACCCTGTCTCTACTAAAAATACAAAAATTAGCCCGGCGTGGTGGCAGGTGCCTGTAATCCCAGCTACCCAGAGGCTGAGGCAGGAGAATCACTTGAACCCGGGAGGCGGAGGCCACAGTGAGCCAAGATCATGACATTGCACTCCAGCCTGGGCCACAGCACTGCGGCTCCTGC	200	278
A00202:1331:HH2V7DSX7:1:1108:18421:4429	ACTTACAACGTATCC	ACTGGCCGCTTGACGAGCCAAATCTAGGCAGGACTACAAATGGCTCAGACCCTTCAGGAATGAAGGTTTGGGTCACTCCACCAGGTAAAAAAACCATGACCTGCTGAGGTGCTTGCTGAAGGTAAACAGAATAAAGAATGGGTAGTAGAAGAAGGGAGTCATCAATACCAGCTATGACCATGTGACACTGCGGCTCCTGC	200	279
A00202:1331:HH2V7DSX7:1:1108:19596:4429	ACAACAGATTCCTCA	ACTGGCCGCTTGACGCTACAATGAGATATTATCTCACCCCAGTTAAAATGGCTTTCATCCAAAAGACAGGCAATAACAAGGATGTGGAGAAAGCAAACTCGCACATTGTTTGTGGGAATTTAAATCAGTACAACCACTATGGAAAGCAGTTTAGAGGTTCATCGAAAAACTAAAACTAGAACTACCACTGCGGCTCCTGC	200	279
A00202:1331:HH2V7DSX7:1:1108:21730:4429	GCCTCTGTTCGTGAA	ACTGGCCGCTTGACGGTGGGCTGGATGAGCAGACATTCTATGAGCGGGGGAGCGCCTGCAGATGCCACCCACGCAGGGCCTCCGAGAGGAAGATTTCCCGGATGTGGGCAAGGAGGCTTCTGCCCTGGGAGCGGCTTCACTTTGCTGCCCCACCCTCCCCTGATACCAGCTCACAGACCCCTGGACACTGCGGCTCCTGC	200	279
A00202:1331:HH2V7DSX7:1:1108:25545:4429	GTCTGGGTTTTGGAA	ACTGGCCGCTTGACGGCTACTCCCTGGTGGGGGAGGTGGCACTGGAGTCAGTGGCTATTGGGCACCTCCCAGTGCCCTGGAGTCAGTGGCTATTGGGCACCTCCCAGGCTGAGGTGGGGTGGGGGGGCAGCGGTGACTATAAAAAAGGATCTGGGATCACTCAATATACCCTTATAACAAACCTGCACTGCGGCTCCTGC	200	279
A00202:1331:HH2V7DSX7:1:1108:26539:4429	TTGGGTAGGTAATCA	ACTGGCCGCTTGACGGTTAAATACCTACTATGTGTCAGGTCACGACGTGCAGGGCTCTAAGGAAAGGATAAAGGTAACTGTGGCTTCTGCTCTCAAGGACAGCACTGTCTAGGACCGTGTTTCTCAAACTTTTGGCCTCCAAGGACCACTTAATAGTAATATACACAGTCCATTGTAAACCAAAACACTGCGGCTCCTGC	200	279
A00202:1331:HH2V7DSX7:1:1108:28040:4429	CACAGGCTCCGCCGC	ACTGGCCGCTTGACGCCGATCTGATTAGGTGCCAGTCACTTAACCTCTCCATGTTTTCGATTCCTTTAGGGAGTAGAATGGGAGTAGCTCCTATTTGCCCGGCCTAAAAACGAGTGCCGTTTTCATTTTTTATTGCAGTCTGTGGTCCGAAGACAACCCTATGAGGCATCAGTAGGGTTTTACAGCACTGCGGCTCCTGC	200	279
A00202:1331:HH2V7DSX7:1:1108:28420:4429	GTTAGAATAATGTAA	ACTGGCCGCTTGACGGCTGCTCCCCCAGGGACACAGGACAAGTTCATTCTGAAGAGGGCAGCCTCATCCAATATTGGCCTCACTTAAGGGAACATTACCAGGAGGACGCCACCCCAGGGCAGATCCCCTCCGAGGTAAATCTCTCCTTGAGGGGGTGGTGAATTACACGATCCTTGACTTCGGCACACTGCGGCTCCTGC	200	279
A00202:1331:HH2V7DSX7:1:1108:29432:4429	GGCATTTATATTCGC	ACTGGCCGCTTGACGCTCATTACATTTGTAAGGTCTGTCTCCAGTATGAACAGTCTGATGAAGTCTAAGATGGACACGCTGACTAAAGGAATTCCCACATTGATTGCATTTGTAAGGTTTCTCTCCGGTATGAATTCTCTGATGTCTATTGAGTGTGGAGCCCTGATTAAAGGCTTTGCCACATTCACTGCGGCTCCTGC	200	279
A00202:1331:HH2V7DSX7:1:1108:30427:4429	TAGCAGTGGTTGTGG	ACTGGCCGCTTGACGGTTTGAGACCAGCCTGGCCAACATAGTGAGATCGTCTCTACTTTAAAAAATAAATAAATAAAGGGACTGCTGAAGGAATGGATGACTCACACAGGCTGGGCACTGGGGTTTGCTATTTTTATCAAACAACCTGAGTCATATAAGGGAAAACCAAAACCACATTGGCCCAGCACTGCGGCTCCTGC	200	279
A00202:1331:HH2V7DSX7:1:1108:2573:4445	AATTGCACACCGGGG	ACTGGCCGCTTGACGTCACTTGTCACTGCATTCCTAGGCTGGAGTGCAGTGGTGAGATCACAGCTCACTGCAGCCTTGATCTCTTGCACTTAAGGGATCCTCCCACCTTGGCCACTGAAGTAACTGGGACTACAGGCGCAGGCCACCACGCTTGGCTAATTTTTCAATTTTCTTGTAGAGATGAACACTGCGGCTCCTGC	200	279
A00202:1331:HH2V7DSX7:1:1108:3857:4445	CTTAATTTTGAACTC	ACTGGCCGCTTGACGTGTCCCAGCTACTTGGGACGCTGAGGTAGGAGGATCTATTGAGCCTGAGAAGGCGAGGCTGCAGTGAGCCTTGATGGCGCCACTGCATTCCAGCCTGAGCAATAGAGTGAGACAGGCCCTGTTTAAAAAAAAGAGTGAATAGGCCAGGACCTCCATGACCCTGAGCCCTGCACTGCGGCTCCTGC	200	279
A00202:1331:HH2V7DSX7:1:1108:5412:4445	AAGGAAGAAATTGTC	ACTGGCCGCTTGACGAGCATCTGGAATGGTCTCGGGCAGCACCTCAGACGATGTGGCTGTGTTGCATGAGCCCCTCCCCTCACCGCAGCTCTCGGCCCTGCCTGAGCCCAGGTGCCCGCGGGCTCCCCGCTCACCTCTGTCTTGAACCTTCCTGAGTCTGAGCTTCTTTTTTGTTTTGTTTTGTTCACTGCGGCTCCTGC	200	279
A00202:1331:HH2V7DSX7:1:1108:5846:4445	AAAGCGAAAGTGGCA	ACTGGCCGCTTGACGCTATGGGGTGGAGGCATCTGCTGGGTAGAATTGCCCAGTGTGCTGGTGGTGTCATTGCTGTTGGCACTTTGGCTCTCAGAGAACCAGGCTGTCCCAGGCCTGGGTTAGGCCACGAGGATGCTGTGGTTTCCCACTGGCGACTCAATTCATCTTCTAAGGGTTGCCTTATTCACTGCGGCTCCTGC	200	279
A00202:1331:HH2V7DSX7:1:1108:6677:4445	ATTCAGACTTTAAAA	ACTGGCCGCTTGACGTTTGTTCTTTTGCTCTTTGCAATAAATCTTGCTACTTGCTCACTCTTTGGGTCCACGCTGATTTTATGAGCTGTAACACTCACCGCGAAGGTCTGCAGCTTCACTCCTGAAACCAGCGAGACCACGAGCCCACCCGGAGGAACGAACAACTCCAGACGCGCTGACTTAAGCACTGCGGCTCCTGC	200	279
A00202:1331:HH2V7DSX7:1:1108:7780:4445	CCCACGGGCCACTTC	ACTGGCCGCTTGACGCATCATTTTTCTTCCTGTGGAATAAAATGCCTTGTGGACTTCCCAAACTTGTTCTTTTGTTTTCTTCTGGTCTCTTGGTGATCCACAGCTTCTAGAGCTATCACCAGTGACAAATACCAAACATAGTGTGATGTTCACAATAAAATGTGGCCTCTGCCCCCAGGCCTGGGCACTGCGGCTCCTGC	200	279
A00202:1331:HH2V7DSX7:1:1108:8341:4445	TGTTGGGTACAGAAA	ACTGGCCGCTTGACGTGTAATCTCAGCACTGTGGGAGGCTGAGGCGAGCAGATCACCTGAGGTCCGAAGTTCAAGACTATCCTGGCCAACATGGTGAAACCTCAACTCTACAAAAATACAAAAACTAGCCAGGCATGATGGCGGGTGCCTGTAATCCCAGCTACTCAGGAGGCTGAGGTGGGAGACACTGCGGCTCCTGC	200	279
A00202:1331:HH2V7DSX7:1:1108:8721:4445	CGTGGGCCATTTGTG	ACTGGCCGCTTGACGTAACTCTGCCTCCTTTAGTTTGTGCTTTCTTCACAACTGCTTACCCTCTTTATGTAGAGGACTAGAGTTTTAGATTAACAGGAAGAAGCAACCTACATAGAGGCCATTGGTGACAAACATTCTCTATGAGTTTCTGGCTGGCAATGCTGTAGTCTTGGGTGATGAGATTACACTGCGGCTCCTGC	200	279
A00202:1331:HH2V7DSX7:1:1108:9118:4445	TAGGTAAGAGGAAAG	ACTGGCCGCTTGACGGTTAGGCCCCAGTTCCCTCACTGATAAGTGGGGATATGGTGTGGATGAAATGAGATTATGAACATAAAGCATTTAGCACATAGACTGTGTACAGTAAGATATAGCTGTTATTAGGGCAAGTGAGAGGAGAAAAGCAATTAGACTGACAAGAAGCCCCCTTCACATCCCTTCACTGCGGCTCCTGC	200	279
A00202:1331:HH2V7DSX7:1:1108:9896:4445	GATTTTATACATGGC	ACTGGCCGCTTGACGGCTCACACCTGTAATCCCAGCACTTTGGGAGGCTGAGGCAGGTGGATTGCTTGAGGCTAGGAGTTCAAGACAAGCCTGGGCAATATGGCAAAACCCTGTCTCTACAAAAAATACAAAAATTAGCCAGGCTGTGGTGGCAGGCACCTGTAGTGCCAGCTATTCTGGAACCTCACTGCGGCTCCTGC	200	278
A00202:1331:HH2V7DSX7:1:1108:11180:4445	TTACGCGGTGGCACA	ACTGGCCGCTTGACGCAAGGCAACAGGGATGCCATTGCCTTGATTTTTCAGATATGGAAATAGTTCTGGAGAATTAATTTGCCTCATGTTTGAAGAGCTGAACTCAGTCTTGATTCCAAATCCTTTAAGTTTGACCTGAAAACTTTCCTTACCTGGATACTTTTTGATATTCTCATATGAGTGCACACTGCGGCTCCTGC	200	279
A00202:1331:HH2V7DSX7:1:1108:14217:4445	GAGCAAACCACGCTG	ACTGGCCGCTTGACGTTCAAACTCCTGTGATTCTGACTTTGGAGCCCGAACCTTATCCACATGCTGGACTAGAAAGAAGGATGGGGCTGGGGCAGGGGGCTCCAGCTGACATTTAAGTTTGAGGATCTTTTAGGTGAATGAAAACACATTACACTTATTCCTTCTCCTGGGTTCGTGTACTCTGTCACTGCGGCTCCTGC	200	279
A00202:1331:HH2V7DSX7:1:1108:14832:4445	AGGCCAGACTCGGTC	ACTGGCCGCTTGACGCTCAGAGCCCATGCCAAATTCCATCCTCTCTAGGAAGTCTTCCTGGATCACCCAGCAGGCACTTGTTTTTCTCCCACAATGCCTGTTGTTTCATCTTCCTTTGAACATCAGCACATTCTGTCTTGTGGTGTTACTATTATTTTTAGATGGGTATTCAGTTTCCTGAAAGGCACTGCGGCTCCTGC	200	279
A00202:1331:HH2V7DSX7:1:1108:15139:4445	TCTTGCACGCACCGG	ACTGGCCGCTTGACGAGACATTTCTTCCTCTCAGTCCTGGAATCCGGGAAGTTCAAGACCAAAGTGCCGGCAAATTGGCGGCCGGTGAAGGCCGGTTTCCTCATCCTGCGCCCTCTCACAGTGGGAGGGAAGCACGCGGTCCCTCGAGCCTCGTTCATAAAGGGCCCTCACTCCCCTCGCGAGGGCACTGCGGCTCCTGC	200	279
A00202:1331:HH2V7DSX7:1:1108:15845:4445	GAGACAACCGGACTC	ACTGGCCGCTTGACGAGTTATGGGGCTCCAGGGGGACATCATGCCTTCCAGAACCAAGGAGGAAGAGGACTAGTTGAAAGGACCCCCATTCAGATCATCGAGCCAATTCCAGAAATGAATTATGGAGTGTGGGCACATGGCCTGGGCTGCATCTCAAATCTGATTCCCCTAACAACATGGAAACACACTGCGGCTCCTGC	200	279
A00202:1331:HH2V7DSX7:1:1108:16315:4445	AGAACGTCCCATCGA	ACGGGCCGCTTGACGGGGATCCAAAGATTGACGGCTCCGTCTTAGCAGTGGGTACAGGGCAAACGCAACCCTTCCGGTATCCCGCTGGTTTCTCAGTCGGATTATAAGTGAAGCAGGGTGACCCTCAGTAACACGAAATTATATTTGCGCGCTGCAACGTATGACGGCGGGGAACAATCAGTATTCACTGCGGCTCCTGC	200	279
A00202:1331:HH2V7DSX7:1:1108:16785:4445	GGGACAAATTGGACT	ACTGGCCGCTTGACGTGCAAGTGGCACTGACTACTCTCCAGGATGCTGCGCTAGTCCACACTTCCATCAGCAGGGCACAAGGGCTCCTATTTCCCCATAACCTTGCCAACACTTGGCACCTCCCAGCTGTTTAATCTGCTGCTCTAGTGGGTGGAAGTGACAGCTTTGTTTTGATTTGCATTTCTCACTGCGGCTCCTGC	200	279
A00202:1331:HH2V7DSX7:1:1108:19768:4445	CCATTTTAGTTCCCC	ACTGGCCGCTTGACGACCCATGAAATATGTGTTTAGTTATGAGCTTACTTAAATTTATCTAGAATACCCCTGCAAGAGCACTGGACTGAGAGTCTGGAAACCCAGGTCTTGGTTTTGCACATGTCACTGTGTGACCCTAGGAGCCCGTTCCTCTCTCGGGGTCTCCATTCCCCAGTTCTGACTCACACTGCGGCTCCTGC	200	279
A00202:1331:HH2V7DSX7:1:1108:19967:4445	CCACTATAGTCTGCC	ACTGGCCGCTTGACGGGAGAAGGAGGGCCTGGGGGACCTGGCTACCAGGACTTCCGGACAAACAGTTGTCAGGCACTCGGCATGCCCCGAGGTGGGGGGCTTCAGGACGGGTCACCCTGTCCTGGTGCAGGCAGCACTCCTCGGTGGGGGCAGTTTTGGGCACAGTGCTCGAACCAAACGCCAGACACTGCGGCTCCTGC	200	279
A00202:1331:HH2V7DSX7:1:1108:20184:4445	ATCAGCCGAACTGCT	ACTGGCCGCTTGACGAACAGGCCGTGGACACAGATGACATCATTCCCGGTGGTCACTCAGCGTGTAGCATGACCTGTGCCATGAAGGGAATATGGGAGCCGGTGGGGAGTCTGTGGAGGGGGAGGGAGGCCTGAGGACAGAGGGAAGGTTGGCCAGCGCAGGCCACATCAGGACACAGCTCCTCACACTGCGGCTCCTGC	200	279
A00202:1331:HH2V7DSX7:1:1108:20546:4445	ACGCCGCAAGGTTAG	ACTGGCCGCTTGACGACTCAGGAGCCTTGTGCCTAACGTTCTGAGGAATTGCCTCGCTGCTCTACACGCTGCGCCGGGCACGTTCCCTGGCACTGCACGTGTGTCCCGCTGCTCCGCTTCCTGCCGTGGCATAGCTTTCGGTGTTGAGTGATCGCCGTCCTAACGGGCACGAGGTGATGCCTCACCACTGCGGCTCCTGC	200	279
A00202:1331:HH2V7DSX7:1:1108:22372:4445	GAACGGCCATATCCC	ACTGGCCGCTTGACGTGTGGGAGTGTGGGGCTGTCGGGGACTGTTGTGGGGAGGATTCTCTTCTCCAGAACATACAGAGTCCTGGGCCTCCCTCTTCATTCTTGACAATGCTTATGTGAAGGATAGAGAAGGAATGTTCTTCTCCAAGGCACAGGTTACCCCAGGGATCCCTCTTGTTTCCTGCTCACTGCGGCTCCTGC	200	279
A00202:1331:HH2V7DSX7:1:1108:22950:4445	ACCGTTGGGTTTCTA	ACTGGCCGCTTGACGACATATACACCATGGAGTACTATGCAGCCATAAAAAAGGATGAGTTCATGTCCTTTGTAGGGACATGGATGAAACTGGGAACCACCATTCTCAGCAAACTATCACAAGGACAGAAAACCAAACACTGCATGTTCTCACTCATAGGTGGGAACTGAACAATGAGAACACTTCACTGCGGCTCCTGC	200	279
A00202:1331:HH2V7DSX7:1:1108:23113:4445	AAGACCAAAGCACCT	ACTGGCCGCTTGACGGGAGAAATGGGCCATCCTGTTGGAATCAAACGTCCACTCTCATTACTCCAGGTCCGAGCAAAAGCCGCGCACTGCGCACGCGCACGCGCACCCCCACCCAGCCCCGGCTACGTGCGGCGTCGTTCCCAGGGATACCGCGGCGAGCGCCTGTGCCTGCGCCCTCAGCTGCCCACTGCGGCTCCTGC	200	279
A00202:1331:HH2V7DSX7:1:1108:26838:4445	AAACGAATTCAAGAA	ACTGGCCGCTTGACGCTTCCCATCCAGATGTCCCCATGAGGCAGCACGTTGCCACAGGTACTTGGGTTGGATCTAGCCCCGCTGCTGAGCTTCCTGGGCGAGCCCGGGCAAGTCAGCCAGCACCGTGGGCCTCAGATCCCCCTTTTAAAAGGTGAAGAGGAGAGTACCTGCATCACAGAGCTGTCCACTGCGGCTCCTGC	200	279
A00202:1331:HH2V7DSX7:1:1108:27778:4445	GTAGAGCTGGACATG	ACTGGCCGCTTGACGAATAAATGATTCCGTGGAAACTGGATTGCCACATGTAAAAGAATGAAATTGAGCCAGGCACAGTGGCTCATGCCTGTAGCCTAAACTACTTGGGTGGCTAAGGCAGGAGGATCACTTGAGCCCAGGAGTTAGAGGTCACAGTGAGCTATGATCACACTGCATTCCAGACTCACTGCGGCTCCTGC	200	278
A00202:1331:HH2V7DSX7:1:1108:29279:4445	CCTCAAATTCCAGTC	ACTGGCCGCTTGACGGTCCTCTGCCATGCGGAGAAAAAGACTTGAAGTATCTCTCGGCATAATCCAGATGTTTATGTAGTTGAGGTTTTACTATATTTGCACTCTTTTGTTCTGAAAATGTCAAAACGGAAGCAGTTTTGAATTATCTGTGAATCAAATTGAGTATCTGTGAATGTGAAAACTCTCACTGCGGCTCCTGC	200	279
A00202:1331:HH2V7DSX7:1:1108:29731:4445	CGATAGTCAGACCGA	ACTGGCCGCTTGACGAATTAAAGTCGTGGTTAATACAAAGGGATAGCCACAAGGATTTGTCTAATAGGTTTGCAGGTGCACAGAGAGGTCTCTTTACCAGTTCCCAAAATGGAACTACCACAGTGGGGAGGTTACAAATTGCAAGGAAGAGCTGCCAACTAGTAACATTTCTGCATTTCTTAGGCCACTGCGGCTCCTGC	200	277
A00202:1331:HH2V7DSX7:1:1108:30743:4445	CGGAGGTAATCTCTG	ACTGGCCGCTTGACGTGCTACATTCTTCTGATCCAGAAGATCACTAAGGGCAGCTCACACTCAAAGGGAGGGGAACTGGACACCATGCCATGATGTGTGAAACACAATGCACATACAGAGAGGAAAGGAAGTAACAGCAGCCGTCTTGGAGGCTAGTCCCACAGCACAATACTCAGGAATTACAGCACTGCGGCTCCTGC	200	279
A00202:1331:HH2V7DSX7:1:1108:32009:4445	CATGTGTGATAAAAG	ACTGGCCGCTTGACGAGTGGCAGGCCTTGGATTTGAACCCCACTGTCCATGGCTATGTTGGAGCTCTATGGTATGCAGAGGCAATACCAGCAAGGACTGATAGAAGTGTCCCCCGAACCCCAATAAACGCTGGACTCCAGGCGGCAAGACATTGTGTTTCTCTCCTCCTGCCGGGTCCCTAGGGGCACTGCGGCTCCTGC	200	279
A00202:1331:HH2V7DSX7:1:1108:32841:4445	TACTGCACTTAATCT	ACTGGCCGCTTGACGTACAAAGGCACATGGGGTCCCAATAGTGAGGAGAGAACTCAAAAAAGGGTGTATATAATGACAACCCACACACTATCCATTCTGAAAGGAGCAACAAGGAATACTGGACCCTGCAATGAATCTACCCAGCAGACTCCCAGGTCCCTCCATCTGTACGTGTACAATAGACCCACTGCGGCTCCTGC	200	279
A00202:1331:HH2V7DSX7:1:1108:1624:4460	ATGTATGCCGGGTGT	ACTGGCCGCTTGACGTGAGATTTAGGGAGTTCCCCTAATGTGCATGTTACAAAGAGGCCTTTATTAGAGAGGACATGAATGGAGTTCTGAGAAAGACTACAAAAGCCCGACACTGCAATTGGGTATAATGGGGTGCTTTATAGGGAAGGAACACTGTCTTTTGGGTATGAAGGACAGTTTAATACCACTGCGGCTCCTGC	200	279
A00202:1331:HH2V7DSX7:1:1108:6777:4460	CACAGCAGGCGGAAA	ACTGGCCGCTTGACGGTGATCTTAGCTCACTGCAACCTCTGCTTCCGGGTTCAAGCAATTCCCCTGCCTCGCCTCCCGAGTAGCTGGAATTACAGGTGCCCGCTACCATGCCCGGCTAATTTGTATTTTTAGTAGAGACAGGGTTTCACCACGTTGGCCAGGCTGGTCTCGAACTCCTGACCTCGCACTGCGGCTCCTGC	200	279
A00202:1331:HH2V7DSX7:1:1108:6885:4460	TGTGGTCCCGCGATC	ACTGGCCGCTTGACGTAGGGACACCTTAGAATGGGAGGAGAGGTCATAGCTGGAGCTCCGCTTGGGGGTTTCTGGTGCTCCGCCCATGGCTCCTGGACAGCGAGGGGCAGTCTTCTGAATGGACCTCAGAGGTCCTGTGGTCCTCTTTGGCCAGAGGGCACGGGCCCCCTTAGCTCATTTCTAGTCACTGCGGCTCCTGC	200	279
A00202:1331:HH2V7DSX7:1:1108:8368:4460	AGCGGATACCAGTCA	ACTGGCCGCTTGACGTCCTATAGTGCTGGGATTACAGGCGTGAGCCATTGCACCTGGCCCTGATTGTGAACTTTTGATTTGTGAGTCTGAACTTTTAATCAGATGGAGTCATGTGAGTGACAAACCATTAAATTCAAAGGGAGTAACTAGTGGGTTGAGGGAGAAATTTCTGACACTTCAACAACCACTGCGGCTCCTGC	200	279
A00202:1331:HH2V7DSX7:1:1108:9561:4460	TGCCGATAGGTACCA	ACTGGCCGCTTGACGGGGATGAATGACATCACTTAGAAGGGGGTGTGTTCCCCTCCAGGGAGCAGGTCAGCTCTGCAGGTAGCCAGCTGTGCAAAGGGGTCCTGCGTGCCCCATCCTCCCTACGAAGGTGAGGGGCAGCTCTGAGGGCATCCATGCTGGCTTCAGGTCAGAGCCTTGCTGTTCTCCACTGCGGCTCCTGC	200	279
A00202:1331:HH2V7DSX7:1:1108:12780:4460	AAGATGGTTGCTATA	ACTGGCCGCTTGACGTTAGCCAGGATAGTCTCGATCTCCTGACCTCGTGAGCCGCCTGCCTCGGCCTCCCAAAGTGCTGGGATTACAGGCATGAGCCACTGTGCCTGGCCACGTCCCTATTTTAGAAATGAGAGGAGTGACTGCACATAGGAAAAATGCCACTTTTAGCAATTCAAAGTGGAAAACACTGCGGCTCCTGC	200	279
A00202:1331:HH2V7DSX7:1:1108:13033:4460	TCTAAAGGGTCAACG	ACTGGCCGCTTGACGCTTGTTGATCACTTTGACGGAGTCTCTTGGGCAGATGGGCGGGGGCTTGAGGAGTTCGTAAGAGCGGGGAACCTCCTTCAGAAGTGGCATCCCCTTGCGGGCCCCAGACAGGACCATGTGATTTTGCTGATAGATGTGATTCTGGCGTTCTTCATGGTTGCTGTCAGTGTCACTGCGGCTCCTGC	200	279
A00202:1331:HH2V7DSX7:1:1108:13738:4460	AGGACGTATTCCCAA	ACTGGCCGCTTGACGCTTCCAATCGACTACCGTAAGTTAGAAAGTATTGTTATACACTGCTGTATATAGCTCCTGAATTTCAACGAAAGTGATGTAAATATATACTGATTCGGGGAGCGTTGTTAGACATAAATACCTGACGCTATTCTCGTGTGCTTGGTGATAGTGGCCTCGCTTTGATCCTGCACTGCGGCTCCTGC	200	279
A00202:1331:HH2V7DSX7:1:1108:14859:4460	TAGTGTGAAAGTATG	ACTGGCCGCTTGACGATGGCGGCGGCTTTTCGGAAGGCGGCTAAGTCCCGGCAGCGGGAACACAGAGAGCGAAGCCAGGTAGGACCATACAGGCCCCACGAGTGCTGGCCTTTGTCGCCATGTGTTACCCTTGCCCCAACCCTGTCGCCACCGTGGGATCCGGGTCCAAACTGTATAGTATATAACACTGCGGCTCCTGC	200	279
A00202:1331:HH2V7DSX7:1:1108:14931:4460	GTTCCGCATTACTCT	ACTGGCCGCTTGACGAACTTTCAGATTATTTTTCACACAAAGCACAAAGTCCATTTGCTTTGTTAATAAGGACAAAGAAGAAACCAAGAGAAAAGACGCGTTCCTCAGCTAAAACAGGTAAAAATTCTTGATACTGCTGAGAAGCTAGTCAATTCAAATTTAATGCCTGAGAAGAAACAAGCTATCACTGCGGCTCCTGC	200	279
A00202:1331:HH2V7DSX7:1:1108:15383:4460	TCTTGCACGCACCGG	ACTGGCCGCTTGACGAGACATTTCTTCCTCTCAGTCCTGGAATCCGGGAAGTTCAAGACCAAAGTGCCGGCAAATTGGCGGCCGGTGAAGGCCGGTTTCCTCATCCTGCGCCCTCTCACAGTGGGAGGGAAGCACGCGGTCCCTCGAGCCTCGTTCATAAAGGGCCCTCACTCCCCTCGCGAGGGCACTGCGGCTCCTGC	200	279
A00202:1331:HH2V7DSX7:1:1108:15655:4460	AATGTGAACAAAACG	ACTGGCCGCTTGACGCCTGTCCTAATCATCAGGGCTGTGGACATGCTGAGCTATCATACTCAGGATGGTTTTCATTACATGGCAAGAGGGATTTCGTGATGCAATTAAGGCTACTCATCGGGCCCATGCTAATCACATGAACCCCTTAAAAACAGAGCGCTTTGGCTGGGCATGGTGGCTCATGCCACTGTGGCTCCTGC	200	279
A00202:1331:HH2V7DSX7:1:1108:11234:4131	TCGATTTTATGGTGC	ACTGGCCGCTTGACGACACCACCCATTGCCCAGCTCAGGGCTAGGAATGCCAGCCTGAAACCTGGACTGGGTACAGGCCGGGGACCACACGCTCGCCCTGCCTGCTTGCACTGGGGGTTGGCTGCCCAAGGGTTCCTCCCAGAGCCCTGGAGTCCCAGAGTCCTTCCCACATAGGCAGAGACCACCACTGCGGCTCCTGC	200	279
A00202:1331:HH2V7DSX7:1:1108:11379:4131	TATTAGCTTCTATAT	ACTGGCCGCTTGACGTGCAACTGTTTTGACCTAGTGAAGGCCTAGACTTTCTCAGACAGATTTCTTTTAACTCTTCTGCCCTGACTCCAGTCTTCACTGTGATGCTGCCTTGCACTTAGGGAAGGTTCACATGCCTCAAGGATCTCTCTCTCTCAGATTTCTTGACTTTCCCTCAGTCTTCAGTACACTGCGGCTCCTGC	200	279
A00202:1331:HH2V7DSX7:1:1108:13584:4131	GGGTCGACACTGGGT	ACTGGCCGCTTGACGTCGATCTGGAGGTTAACTTGGGCTAAGCTAGAGTTTCTTTTAGGAGGGTTGGTAGGGTGCTGTCCTCAAACATGTTATTTTATACGTGTTTTTTTTTGTGAGGACTTGAAAGGCCATCCAATCAGTTTCCTAGCATCTTTAGCCCAGTGCCCTGCATTCAATAGACAACACACTGCGGCTCCTGC	200	279
A00202:1331:HH2V7DSX7:1:1108:14109:4131	CAACATTTGGACTGC	ACTGGCCGCTTGACGAGGTGGGGGTCCAAGCAGGTGGAATCAGGGGTCCTCACACACCTTTCCTTGATCTGCTTCATTCACTGCCCTGACCATCTGGTCGTCAGGCTGCCCATCCAGATGGGTGGCCGGCCTTGCCCAGTGCCCTGTTTGGCTGGGGATTGGAGTGCCTGCATGCCCGTTAGGCACACTGCGGCTCCTGC	200	279
A00202:1331:HH2V7DSX7:1:1108:16351:4131	GAAGCCACAAGCCAC	ACTGGCCGCTTGACGCTTCCCACCAGATCAGATCCAGCTGCTTCCCTCCAATCGAGATGAAGATAAATGCGGAAGCCACAGAAGTCACTCTCAGGGCAGCTCACCCTCTTTCTGCACCCGTTCAGAGTTAATGCGGCCATAGGCTGGGGAAAATTGCTTCTCCTAATCCCACTCCTGGGTTAGTTCACTGCGGCTCCTGC	200	279
A00202:1331:HH2V7DSX7:1:1108:16423:4131	ACACGTCAACATTCT	ACTGGCCGCTTGACGTCTCGAACTCCTGACCTCAGATGATCCGCCCGCCTCGGCCTCCCAGAGTGCTGGGATTACAGGCGTGAGCCACCTCGCCCGGCTACTCTTTCTAAGCCTTGATTTCTTTAAACAGGGAGAGTAATTCTGACTTCACAGGGCTGTGTGAATTAAATGAGAAAACGTGTTCACACTGCGGCTCCTGC	200	279
A00202:1331:HH2V7DSX7:1:1108:18285:4131	GGGTGTCTAATGTGT	ACTGGCCGCTTGACGAGGCATGAGCCACAGTGCCTGGCTGAAATGTGCGTTTTATTCTGAGATGGAAAACCATCAAAGTTCTGACCACAGAAGAGATATCTGACTTCTGTTTTAAGAAGAATGCTCTGGCTACTGTATTGAATAGCATGAAGAGGAATGAGGTCTAAAGCAGGGAGCACTGTTAACACTGCGGCTCCTGC	200	279
A00202:1331:HH2V7DSX7:1:1108:19153:4131	TTCCTCTCACTTCTA	ACTGGCCGCTTGACGTTTCTTATTCACATGGACTTCCAGTTATTAAAAGACTAAATACTAAAGACTAATGACCCAATTTTTATCAATTGCCTGAAAGGGGTGTGTGTGGGGAGGGTTGCTCTGCCACTTGAATTGTAGGTAATGTAATGTCCTTTGGAGGCACCTGATTCTGTAAATTCACAGACCACTGCGGCTCCTGC	200	279
A00202:1331:HH2V7DSX7:1:1108:20546:4131	AATAACTTGCACTGT	ACTGGCCGCTTGACGAGCAGTGGTGATGTGCAGGACAAATCTCTCCTCAGGTCCCAGGATGACATGTGGATGGGCCCATAACCAAGGCCCTTGAAGGCACTTGCAGGTGTGTGGCAGCATTGCTCCTGTGAGGGGCAGGGTTGCTCTGCATGGCAGTGGTCCTAGGCAGGTGGCTCTCAAGCCCTCACTGCGGCTCCTGC	200	279
A00202:1331:HH2V7DSX7:1:1108:21142:4131	GCGCGAACAACGTTT	ACTGGCCGCTTGACGATGTGCCACTGCTGCACTCCCTGTGGATGAGGACTCCTGCGCTCAGCACAGGTTCCCTAGGCAACCACTTCTCACTGGCCCAGACGTGGCTTTCAGAGTCCTCGCCCAGGACCCTGGCCAGCCTGAATGGTGTAACCATTCCCTACCCCATCACCGCTTCACCATGGACTCACTGCGGCTCCTGC	200	279
A00202:1331:HH2V7DSX7:1:1108:21377:4131	TTGGGCACGTCAGTC	ACTGGCCGCTTGACGAACAACTTCTGAAAAAGAGGTCTGGCTGCCTTTCCACACCCCAGGAAGGGAGGGGCGGAAACCGCACGTGCCGAAGGGAGCGCCGTGGAACCACTGAGATGGGAGGATGGGAGGAAGCCACCCTCAGCCTCAGAGGCCAAGGGGCTGGGGAGAACCCAAACTCAAAGAGACACTGCGGCTCCTGC	200	279
A00202:1331:HH2V7DSX7:1:1108:21594:4131	TAGCGAACATCAGAT	ACTGGCCGCTTGACGAATGTGGCCCCTGTGTCTTCAGGATCAGCGGGTGGGAACGGAGCAGCATTTCTGGGGTCAGCTGGGTATCTGTGCTGCCAGAACAGGGCCCTGGGACAGGCATGCTGCTGGTTGTGCCAGCAGCTTGGCATTAATTAATGTCCTGGAGGCCTGTCTGTTGAGTGCCTAACCACTGCGGCTCCTGC	200	279
A00202:1331:HH2V7DSX7:1:1108:23258:4131	CCACAAGAGATAAGG	ACTGGCCGCTTGACGGTTTTGACCTTAGCTTTTTAGCCTCTCATCCATGCAGGTTCAACACGTGGCAACTGTCTTTAGGGGAAGACTTGTGCTTTTGCTGCAGTCTCCTAAATACCCCTAGGCTATGAGAGTTTTCACACCTGCAGCCTCCTGCACCACCCCAGAACTCAGCAAATGCCTCATGGCACTGCGGCTCCTGC	200	279
A00202:1331:HH2V7DSX7:1:1108:23999:4131	ATTTTAACCGACTTT	ACTGGCCGCTTGACGGCGACCCTCAAACTGACTGGTCCTTGCATCCCGCCACCTGCCTCTGGGTCCTCACCCTGAGGATTGGATTGGAGTGCTGGTGGGCTCCCACGTGTAGCCCCCAGAGGGTACAGGAGGCAGTGCTGACTGATTACTTTTAGAGATGGAAAGCAGACCCAAGGCGGAGCTGGCACTGCGGCTCCTGC	200	279
A00202:1331:HH2V7DSX7:1:1108:25337:4131	TTGGTTTACGGCGTA	ACTGGCCGCTTGACGTCTAGCTTGCGCTGGTTTCTGCACATCTGTTGCCCTAGGCCTCAGGCAGATTGTGGGGTCTCGGCTCAGCACCAGTCTCCCAGGGGCGTCTAGGACCCTAGGGTGGATGGTAGGGAGCGGCTGGGGACAGCTGAAACATCTTCATCTGGGAAACTCTACGTCCGCCATCCCACTGCGGCTCCTGC	200	279
A00202:1331:HH2V7DSX7:1:1108:26223:4131	GTATATATCACTGCA	ACTGGCCGCTTGACGCTGGGTCATATCCTTCAGGCTGAAAAAGAGCCCTCTTTGGCCAGACTGGGGCAAGGGGTCTGTACCTTACCTTCTCAGGGTCCTGCCTGAACTCTTGACCCCGGGGGAGGGGAAGCGGGAGCAGTGGGAAGGGGGGCTACTGTTTGGCTCCTGAGCCTGTGAACCTCCTGCACTGCGGCTCCTGC	200	279
A00202:1331:HH2V7DSX7:1:1108:26494:4131	GGGGATGATCGAGTC	ACTGGCCGCTTGACGACTACAGGCATGTGCCACTACGCCTGGCTAATTTTTGTATTTTTAGTAGAGATGGGGTTTCACCACGTTGGCCAGGATGGTCTCGATCTCTTGACCTCGTGATCCGCCCGCCTTGGCCTCCCAAAATGCTGAGATTACAGGCGTGAGCCACCGCACCCAGCCTCTCCCAACACTGCGGCTCCTGC	200	279
A00202:1331:HH2V7DSX7:1:1108:27471:4131	TGACTTGGAGTTCGT	ACTGGCCGCTTGACGAGGGGTGAGCAGCTCACTGGATGGCTGTAGAGAGTAGACGGCTGCATGGTAAGGCGAGGTGGACAGTGTTTGGCGGCGACACAGTAGTCACGGCTGCTCTGAAACTCCACGACCACCCACACACATTGGTCCTTTCCAGGTCCTCGCTGTTGTTGTTCTCTTCCTGCTCACACTGCGGCTCCTGC	200	279
A00202:1331:HH2V7DSX7:1:1108:28465:4131	GCACAGTCATAAATA	ACTGGCCGCTTGACGCTGGAGCTGGAGGAGAGGGAGGGAAAGCCTTTGCGGATGGGGAAGGCGCGCTGTGGCGTCCACAGGGGCCTATCCTTTCCCTTTCCCGTCAGGCCCTCCCAGTCTGCATCCGCCACGGCCCGTCCCTTCTACACCCATGGGTCCGCTAAGGCTTTTCCCTACAAAATCCTCACTGCGGCTCCTGC	200	279
A00202:1331:HH2V7DSX7:1:1108:30309:4131	TAATGCTGGTACAAT	ACTGGCCGCTTGACGTGACACCCAGGGGTAATCACATCTCTCTTCCTGAGCACTCATAAGCACCTCTCTGCTTTCCTCTTTCCTGCTCAGCTGGCACAGGCTGTCAGATTTGGGCTGAGGATAAATCAAGAGGAAGTGAGGTATGGGTTGTGAAGATCAGAGGCATGGCTGGTTCAGGGATGACACACTGCGGCTCCTGC	200	279
A00202:1331:HH2V7DSX7:1:1108:32461:4131	CCATCAGGGTGATGC	ACTGGCCGCTTGACGTGTAACTGATACTACTGCATGGAGAGCAAAATGTGTTGGCCGCCTAATGTGAGTCTTCCTCGCCACCACTGCTCCTACATTCCCGTTCCCCAGAGCAGGTTGAGCCTCACTTGCCAAAGGAAGCAGGGGTGGGAAGATGGTTGGCCTCATGCCCACTTGGATATCTGCTGCACTGCGGCTCCTGC	200	278
A00202:1331:HH2V7DSX7:1:1108:2871:4147	ATGCTCTTCGAACCT	ACTGGCCGCTTGACGACTCGGGAGGCTGAAGCAGGAGAATCACGTGAACCCAAGAGGCGGAGTTACAGTGAGCTGAGATAGCACCATTGTACTCCAGCCTGGGCAACAGTGTGAGACTCTGTCTCAAAAAATAAATAAATAAACAAACAAACAAAGTTTAAAGAAGAAGTGTATATTTATGTATTCACTGCGGCTCCTGC	200	279
A00202:1331:HH2V7DSX7:1:1108:3143:4147	AAGCGTTGACCCATT	ACTGGCCGCTTGACGCCGAAGTGCAGCCTTGCAGACCCCGGGGCTGGGAAGGGGGCGGGAGAGAGGCTTGCATCTTGCAGCCCTCCAGTCCCACGGAGGGCACAAGCTGCTCGCAGGCTGCCCCAAGGGAGGAGTGCGAGGAGTGGCGAGGGCTATCAGCCCTGGTGGGCGAACCTTTCCCAAGACACTGCGGCTCCTGC	200	278
A00202:1331:HH2V7DSX7:1:1108:3667:4147	ACATGTACCACTTCA	ACTGGCCGCTTGACGACGAGTGGCTGACCGCAGAGGCAGGGGTGAGCTCAGCTGTAGTCAGCTGAGATTGGCTCAGACTAGCAGGGCTGTTCAACTGATACGCAAATTCATGAGCAAGAGTTAGTGTCTGTCCAGGCCATTAAGTTTTAGGATGCCTTGTGGTTTAGCAAAAGCTATTATACCTACACTGCGGCTCCTGC	200	278
A00202:1331:HH2V7DSX7:1:1108:4788:4147	ATGCGCGACGAGAGT	ACTGGCCGCTTGACGATGTGGTACCACCACCTCCTTTGCTGTGTTGCTGGATGCGGCCGCGAGGCAGGGTGGAAAACGCCCTGGAGGCCCAGGAAGCGCTTCTCACCTCTCCCTTTCCCATGGACAGCCCACTCTTCTCGGGAACAGCTCCCCCTCGCCCAGGATGTGGGGCAGAGTGGGACACGCACTGCGGCTCCTGC	200	279
A00202:1331:HH2V7DSX7:1:1108:5891:4147	CGATAGTCAGACCGA	ACTGGCCGCTTGACGTTGAATCATGGGGGTGGGTCTTTCCCATGCTGTTCTCATGATAGTGAATGAGTCTCATGGGATCTCATAGTTTTAAAAATGGGAATCTCCCTGCACAAGCTCTCTTCTCTTGTCTGCCGCCATGTGAGATGTGCCTTTCACCTTCCATCATGATTGTGAGGCCTCTCCAGCACTGCGGCTCCTGC	200	278
A00202:1331:HH2V7DSX7:1:1108:6488:4147	ACAATGTGAGTTAAG	ACTGGCCGCTTGACGAATATCCCCCGAGAAAGTTCACAGCTTAAGCTCTTAGCAACAGCCAACTGTTGTTTACTGTGGGGATTCTATCCTGGGACCTGGAGGAGATGCTGAAGATGTAAAGGGAGACGGCACCAACTTCCCAACGTGGCCTAGGACTAGGCCATCGTAATCATCGACAGCCAAGACACTGCGGCTCCTGC	200	279
A00202:1331:HH2V7DSX7:1:1108:6524:4147	TGGGTAAGCAACGGC	ACTGGCCGCTTGACGGGAGCAGCCTAAGCAGGTGCAGGGAGAGGCCAGCCTTGGAAGGCACCCAGGGTCAACTGCGGGGGGTGGGGGCGCTGAGAAGGAAGGAAGTTCAGATTAGAGCAAAGCTTTGGTGAGCCTAAAAAAGTCAAAGAAAAAAGCAACTTCAGATGATATAAACACCTCTCTCTCACTGCGGCTCCTGC	200	279
A00202:1331:HH2V7DSX7:1:1108:7970:4147	AATCAGGGCGATCGA	ACTGGCCGCTTGACGTCTGCCTTTCCAGAATGATCTGAGCCAGTGTGAGACAGACACCACCTCCAGGAGGAGGCCCATTTGGCTGTGCCCACAACCCCGACCCCCAGCACAGTCTCCATGTGGGGTAAATAAGCCTCTAACCCACCAGGGTACAAATCCTTTCAGGGCTGCTTGACAGCATGTCTCACTGCGGCTCCTGC	200	279
A00202:1331:HH2V7DSX7:1:1108:8169:4147	GGCCCTTTGGTGTCT	ACTGGCCGCTTGACGTACAGTTGAGACTCCATTCATCCCGGGCAGCTTTCTGAACCTTGGAGGACCAGCTCACAATGAATTTTAGGTTTTGGTTGCTGCGCACGTGCAAGTAATAAATCCACTTCATGGAATTTGTTGCGTTATGTGGGTGTTCTTTCTTAGCAGACTCAGGCAAGTTGGTAACCCACTGCGGCTCCTGC	200	279
A00202:1331:HH2V7DSX7:1:1108:12002:4147	AGCCGGCCCGTGCGA	ACTGGCCGCTTGACGCTAACACCGAGGTTGTGTTCTGCTCCTCCCCGGGGCCCGGGCAGCATGGCGGGCATATGCGTAGCTTCTGGCACCACGGCCACCGGGAGTTGAGAAGCCGGCTGGAGGCCACTCCTGCCCGGACCGCAGTCCTCCTCTCGGGCGCTGCCCTGAGGCGTGATGGCCCCAGCCACTGCGGCTCCTGC	200	279
A00202:1331:HH2V7DSX7:1:1108:12418:4147	GATCTACAGCGAACG	ACTGGCCGCTTGACGACTGAATTTGCCATATCTAGGCCAAAGAATGAGAACCTTCCTCTGTATTCAGGAATCAAAGGACCAGTATATGCAAAGAGACTATGTAAAAAGTGGTCTGAAAAATTATTTTGTGGCAAAGTAATAGAGATATGAGATCACTGGATACTGTTTCAAAGACAGTATTACAACACTGCGGCTCCTGC	200	279
A00202:1331:HH2V7DSX7:1:1108:14968:4147	CGTAGCTCCCATCTC	ACTGGCCGCTTGACGTATGTATACGTGTGCCATGTTGGTGTGTTGAACCCAGTAACTCATCATTTACATTAGGTATATCTCCTAATGGTATCCCTCCCCCGACAGGCCCTGGTGTGTGATGTTCCCCTTCCTGTGTCCAAGTATTCTCATTGTTCAATTCCCACCTATGAGTGAGAACATGCCGTCACTGCGGCTCCTGC	200	279
A00202:1331:HH2V7DSX7:1:1108:15528:4147	TCTGTCGACTAGGAC	ACTGGCCGCTTGACGATAAGTAGCAACAGGAGTTGTACTAAGGGAGAGCACATTTTGACAGGTCAAGGACATTTCAAGGGAGAATCACAGAAACATGAGGACTGGTGAGAGGCCTGAGAGCTTCTACCTGGCTGCAACTTCTATTGCAGGGACAGTGACTGATGTTTGTAACCTGTCTATGGTACCACTGCGGCTCCTGC	200	279
A00202:1331:HH2V7DSX7:1:1108:17318:4147	AGGCTGTCCGTACCA	ACTGGCCGCTTGACGTCAGGCTGGAGTGCAGTGACACGATCTCGGCTCACTGCAACTTCCGCCTCCCGGGTTCAAGTGATTCTCCTGCCTTAGCCTCCCAAGTACCTGGGACTACAGGCACGTGCCACCATGCCCGGCTAATTTTTTGTATTTTTAGTAGAGACAGCGTTTCACTGTGTTAGCCACACTGCGGCTCCTGC	200	279
A00202:1331:HH2V7DSX7:1:1108:17698:4147	CCGTAATTCCTGCGT	ACTGGCCGCTTGACGCAACCTCCACTTCCCAGGTTCAAGTGATTTTCCTGCCTCAGCCTCCCCAAGTAGCTGGGATTACAGACACCACCACGCCCAGCTCATTTTTTTTGTATTTTTAGTAGAGATGGGGTTTCCCCATGTTGGCCAGTCGAGTCTCAAACTCCTGACCTCAGGTGATCTGCCCACACTGCGGCTCCTGCAGAGACCTAGACGTCCATCGTACGCTTATCCGGACTGATGAGTACGCAGGAATTACGGTAATCTCGGTCTGACTATCG	278	278
A00202:1331:HH2V7DSX7:1:1108:20175:4147	GGGCCCATGCGACGT	ACTGGCCGCTTGACGAGCAAATGGCCCCTGTAATGGGTTGAACCATGTATTCCAAAAAGCCATATTCAAGTCCTAACCTTGGTACCAGTGAATGTTGTTGCCTTATTTGAAAATAGGTTCTTTGCAGATATAATAAGGCAAAGATGAGGTCATACTGGATTAGGGGGTGATATGGTTTGACTGTGCACTGCGGCTCCTGC	200	279
A00202:1331:HH2V7DSX7:1:1108:20193:4147	CCCCACCCGCTTCTG	ACTGGCCGCTTGACGTTCAAAGTCCTTTTTAAAGAGTAGTTCAGACAACAGGACCCTGAAGGCCAAGTGAGACCTTGGTAGCCTCTGGACTCTTGACGTTTTTCCTCTCTTGAAATAATCATCCCTGAGTGAATAAGAATCGGTGACAGAGGCATTCATTCAACCCACCGTTGCCAAATATCTGTCACTGCGGCTCCTGC	200	279
A00202:1331:HH2V7DSX7:1:1108:22110:4147	TCTCTTGCTGGGTAA	ACTGGCCGCTTGACGGCAACCTCCACCTCCCAGATGCAAGTGATTCTCCTGCTTCAGCCTCCCAAGTAGCTGGAATCACAGGCACGCACCACCACGCCCGGCTAATTTTGTATTTTTAGTAGAGACGGGGTTTCACCATGTTGGCCAGGCTGGTCTCAAACTCCTGACCTCACGTGATCCACCCACACTGCGGCTCCTGC	200	279
A00202:1331:HH2V7DSX7:1:1108:22200:4147	CTGTGGTGCGCGGAC	ACTGGCCGCTTGACGAAAAACTATTAATCCTTTTTCCAACTTAATAATAATAGAAGTTGATATAGTATTAAGCTATTTTTAATATTTACCATGTTCTGAAAAGAAATCCTAATAGTATATCTCTTAGACCAGGGTCAACAAACTACAGCCCTCAGATTAAATTCTGCCTAGACCCACTTTTGCAACACTGCGGCTCCTGC	200	279
A00202:1331:HH2V7DSX7:1:1108:22941:4147	TCTCGTTTCCAAAAG	ACTGGCCGCTTGACGAAGTTGCAGGGAGCTGAGATTGAGCCACTGCAATCCAGCCTGGTGACAGAGTGAGACTCTGTCTCAAAAAAATAAAAAAGAAAGGAAACTGTGTCACCAAGAATCTGGTCTTCCTTGGGTGGGCCTTCTCAAAGTTGAGAAAGGCTCAGGTCTCTGCCGTGTTTGGTGTACACTGCGGCTCCTGC	200	279
A00202:1331:HH2V7DSX7:1:1108:24858:4147	ACGTCTATACGACTG	ACTGGCCGCTTGACGGACCCTGGTCAAGGCTGTCAGGCTGAGTGGGCAGGAAAGAATGTGGAAAATTGGGAAGTGGGTGCTGCTGTTACCCCATCAGGCCCCAGCTGGGAGTGAGATGTGGGGGATGGGTGCAGGTCTGAGTGCCAGGGAGAGAAGCCAGGCACCCGAACTCCTAGCCAGCTCACCACTGCGGCTCCTGC	200	279
A00202:1331:HH2V7DSX7:1:1108:26775:4147	CGCTACTCGCTCGAA	ACTGGCCGCTTGACGATAATGATGTAGCTTGGGATAACTAAGGAGAAAGTGTCACAGCTTATCTTTTTCTCTAAGGGATTAAGATGGGAGAGGGTTTGCGCAAACTGTTTCTAACACCCAATCTCCTTTTTTCTTCTTCTAATCCTGTGTTCTCAATGATGATCTCTTCAGGAAATGCCACAGATCACTGCGGCTCCTGC	200	279
A00202:1331:HH2V7DSX7:1:1108:28221:4147	CGTGACAAATTATAA	ACTGGCCGCTTGACGTTTTAAAAAACCAAAACAACAAAGAAAGGTTAAAAAAAAAAACAGACTAGAGGATGAGTAATGAGTAACTCTGTAAGGAGGACCGTGTCAGACTATTGTAAGCTAAGCATTAGGACTGATACAAATAATATATGCTCCTGGCATAGAAAAATAAACCACAGAGAACGAGTCACTGCGGCTCCTGC	200	279
A00202:1331:HH2V7DSX7:1:1108:29884:4147	CGCACCCACCGAAAC	ACTGGCCGCTTGACGGGGGAACTATAGTTCATTTACAAACCCATACATCCACATACACCCCTTGGGCAGGCTCAGTGTCTAGGACGTGGTAGAGAGGGCATAAGCACAGTGGAAGCAAAAATGCCAGTTCAGTGCTTAGTGCTGACTTTACCACCGTTCTTCATGGCAACTGAACTCATGGACAGCACTGCGGCTCCTGC	200	279
A00202:1331:HH2V7DSX7:1:1108:30680:4147	CTCACATAATAGAAC	ACTGGCCGCTTGACGACAGTTATAAGAAGCATGAGGGGCACTTTGGGAGGCCGAGGTGGGCGGATCACTTGAGGTTAGGAGTTCAAAGCTAGCCTGGCCAACATGGTGAAACCCCGTCTCCACCAAAAATACAAAAAAATTAGCTGAGTGTGGTGGCGGGTGCCTGTAATCCCAGATACTCGGGACACTGCGGCTCCTGC	200	280
A00202:1331:HH2V7DSX7:1:1108:31602:4147	ACTATTAGTTCATAC	ACTGGCCGCTTGACGACTTTTGACCTCATGAGTCCTCTCAGAGGGTCTACAGGACCCATGGAAATCCGTGCATCACAGAATATCTGACTTAGATATTTGGATGTTGTGTACGATTGATGTATGTGATGTAGTGTAAGTAAGTTAGAGTTCTTAGCTTGGTAAATGGCAAATTTCATGATCATTGACACTGCGGCTCCTGC	200	279
A00202:1331:HH2V7DSX7:1:1108:32398:4147	ATCAGACGGGAACTG	ACTGGCCGCTTGACGGCTCGTTTAGGGCGCTGTGTGGTCCTGGTTTGCAGGTGCACCGCAGGGAGAGTTGTGAAGGGCAGGCGGGGTGGTCCAGCCATCTGGGGCCCTGGTTTCCTGGGGGTTAACGGCGTAGGCTGTGCCACCTAAAGGCACATGCAGGAATCTGTCGCCCACAGCATCTTCATCACTGCGGCTCCTGC	200	278
A00202:1331:HH2V7DSX7:1:1108:1796:4163	ACTGCTGCCATTCTA	ACTGGCCGCTTGACGAGCTACCCTTCAATTTTGTGGTCACTTTCCAAGGGGTTAGGGCTTGATTTAAATATACAGGCTTTAAAACATACACACTTACGCGCACACACAGACAATCACAGCGCCTGCAGCCATCCTGTGGTGAACACACACACTCTTGTATCAGAGTGCTCTCTGGTCTGCAGTCACACTGCGGCTCCTGC	200	279
A00202:1331:HH2V7DSX7:1:1108:3351:4163	GGAATGGTAATAGCT	ACTGGCCGCTTGACGGTAGTTCTGGTTGCTTGTTTTTATTTAAAGGAAGAATAAAAAGAAGATGAGAAAATTGCTCTCTGTGCTGACAAACTCCTTCTTTCCCACGAGTGTGGAAAGGAAGGAGATGAAGGGCTTCCAACAGGAGGGAAAATTAGAGGCAGTGAGATCAGAGATCAGGGTGAAAACACTGCGGCTCCTGC	200	279
A00202:1331:HH2V7DSX7:1:1108:7166:4163	TTCATACATTCTTTG	ACTGGCCGCTTGACGAAAAAGAAAAGGAAGATGAGAAAACTGGAACGCAGAAAAACTTACGGATTTGTCTGTGATCGCAGGGCTAGTTAATTGCACCAGCAAGCTTAGAATCTGTTCTCTGTGACTTGTAGTCAAGCGCTTTTTCTGATGCACCATACTGATTCTTGTGGTCTGAGAAGCAATGACACTGCGGCTCCTGC	200	279
A00202:1331:HH2V7DSX7:1:1108:11559:4163	TTCAATCGGCAACTG	ACTGGCCGCTTGACGTATGTTTTATCAGTCCTTCTAATTTCTTTTTTTCTTAGGAGACAGGGGCTCCCTATGTTGCCCAGGTTGGTCTTGAACTCCTGGACTGTAGCAGTCCTCCCCCCGTGGCCTCCTGAAGTGCTGGGATTGCAGGCGTAAGCCACCGCGCCCAGCTTTCTAGTTTGTTTTTACACTGCGGCTCCTGC	200	279
A00202:1331:HH2V7DSX7:1:1108:12355:4163	ACGTCTTGCCAATTC	ACTGGCCGCTTGACGACTTATATATGTACATCCATATTTAACTAAATAAAAATTGGAGTGTTTTCGAACCATGTAAGTGTTCAAATGTATTTATCTCACAATAGGATTTATGCTATGAATATTATTTTTCAACTCCATATCTATTTATTTTCCAGTTTTTAACCCATTTCCTTTTTGCCCCAAGACACTGCGGCTCCTGC	200	279
A00202:1331:HH2V7DSX7:1:1108:13132:4163	GGTATCAAGGGCGAA	ACTGGCCGCTTGACGGTAGAGATTGGAATTTTAAAACCAAGATATGGGCCAGACACGGTGCCTCACGCCTATAATCCCAGCACTTTGGGAGGCTGAGTCGGGTTGGGAGTTGGGGGGAGTGGGCGGCGAGTCACAAGGTCAGGAGTTCGAGACCAGCCTGGCCAACAGGGTGGAACCCCATCTCTCACTGCGGCTCCTGC	200	279
A00202:1331:HH2V7DSX7:1:1108:14109:4163	ATAAGTTCAGTATGC	ACTGGCCGCTTGACGATTTTTGTTATAATTGAGATCCTGAAACAAATAAATTTAATAATATAGCAGGCAGCAAAGGCCAGAAGGTAAAGTGGAGAGTAGAAAGGGCTTCAACTGGAAAAGGAGGAGAGATCTGTCTGGGAAGGTAATACAAATGCCATCTGTGATTTTGGGAGGCGTCCAGTGGTCACTGCGGCTCCTGC	200	279
A00202:1331:HH2V7DSX7:1:1108:14163:4163	TTGGTGACAAAGTCA	ACTGGCCGCTTGACGTGTTTTATTTAGTTTTTTATTATTGAGACCTACTTCCTACTCCAAGTAGCCCATGAGAAGTGGAGCAGAAACCGAAAAGAGACACGGGAGTTGTGGAAGAGACAGAAGGCAATAGGCAGGTACGGCAGGATACCTTGGCTCCTTTGCAAGATAAGTAAATCAAGATGAGTCACTGCGGCTCCTGC	200	279
A00202:1331:HH2V7DSX7:1:1108:14235:4163	AAAACGCGAAAATCA	ACTGGCCGCTTGACGGACATGGACCCATGCATGTGCATACACATACGTATGCATGTACACACACTAGACACATGTACATGTGCACACCATACAGACATGGACCTGCACGTGTATACACATGCACACAGGTACATCATGTGAAGGTGCAAATACACGTACACAATCACAGGCACCCACACAGATGTCACTGCGGCTCCTGC	200	279
A00202:1331:HH2V7DSX7:1:1108:14434:4163	CGTTAGTCAAAGCAT	ACTGGCCGCTTGACGTGAGATATTTCCTATTTTAGAATGAAACAGAAGGCTGGGCACGGTGGCTCATGCCTGTAATCCCAGCACTTTGGGAGGCTGAGGCGGGCGGATCACAAGGTCAGGAGTTCGAGACCAGCCTGGCAAAACCCTATCTCTACTAAAAATACAAAAAATTAGCTGGGCGTGGTCACTGCGGCTCCTGC	200	279
A00202:1331:HH2V7DSX7:1:1108:14452:4163	TATCGAGCTATTGCG	ACTGGCCGCTTGACGAAAACAAGTACTTTCCATGCATACCCCTTTGCAGCAGAGGGAGCAGAGATCTCTAAAGTCAATGTGACTTCCTTAAGTCCACACTGCCAGTAAATACCAGAGCTAGATCTAGTTCCCAGGTCTTCTAGTTTAGGGATCTCCCTCGCATGACACACTGCCAGCTGCATCTGCACTGCGGCTCCTGC	200	279
A00202:1331:HH2V7DSX7:1:1108:16658:4163	CCCGAACAAGGTGTT	ACTGGCCGCTTGACGAAGCAATTCTCCTGCTTCAGCCTCCCGAGTAGCTGGGACTACAGGCATGTGCCACCACGCCCAGCTAATTTTTTGTATTTTTAGCAGAGATGGGGTTTCACCATGTTAGTGCTTGACTCTTAAATAGGAACAGATATCCAAAGACTACCAGATATTTAAGTATAGCCTCTCACTGCGGCTCCTGC	200	279
A00202:1331:HH2V7DSX7:1:1108:16749:4163	GCATCTTGTCCCGTA	ACTGGCCGCTTGACGGGCTCAGACCTCTGGTTTCTGCGCCTCCTCACTCTCCAAACCCAACCTCGAGGTTCCCCCGCCGCTGCGCACCCTGGGAAGCCCCTTCTCACCAGGAGCTCTCACCCCAATATCATTCTCTCCCTCCTCCTCCAACTCCTCCGAGCCCAGGTCCGACATGGTCTCGCCCCCACTGCGGCTCCTGC	200	279
A00202:1331:HH2V7DSX7:1:1108:18828:4163	GAACATCCGCCTTTA	ACTGGCCGCTTGACGCACCACCACACCAGGCGAAGTTTGTATTTTTAGTAGATATGGGGTTTCACCTTGTTGGCCAGGCATGTCTCAAGCTCCTGACCTTAGGTGATCCACCTGCCTTGGACTCCCAAAGTGCTGGGATTCCAGGTGTGAGCCACCGTGCCCGGCCTACTCTGGTTAACATGTGTCACTGCGGCTCCTGC	200	280
A00202:1331:HH2V7DSX7:1:1108:4896:4554	ATGATATAAGATCCC	ACTGGCCGCTTGACGTCTTAACCTGCCCAGTAATGCAAGATTGGCAAAGCAGTCAGGTACATAAAGATATAAGAAAAAGCATTATAGGCCGGAGCCTTGAGGCCAGGCAGGCAGTAGATGGAAGGAAAGACTCAGCAGCAAGGAAGCTTGCAAACACAGAGCTGGTAAATGCCCCGGGGAACTTGCACTGCGGCTCCTGC	200	279
A00202:1331:HH2V7DSX7:1:1108:4951:4554	CCATAATACTAAATT	ACTGGCCGCTTGACGAGCAAAGACCTCAGGACCACAAAGGGTTGTCCTTCATGTTGATGGCTCTTCAGAATTGCTCAGAGTTGGGGATAGGAAGCCAAGCCTTTATACTCCCACAGGCCAGCCCTGAAAGGACAGGTGATCTTAGATCAACCAGACAATGTTCTTCAAGTCCAGGGGATCACCAACACTGCGGCTCCTGC	200	279
A00202:1331:HH2V7DSX7:1:1108:6090:4554	TTGGCTCTTGACCGC	ACTGGCCGCTTGACGTGTAAGGAAGGGATCCAGTGTCAGCTTTCTACATATGGCTAGCCAGTTTTCCCAGCACCATTTATTAAATAGGGAATCCTTTCCCCATTGCTTGTTTTTCTCAGGTTTGTCAAAGATCAGATAGTTGTAGATCTATGGCATTATTTCTGAGGACTCTGTTCTGTTCCATTCACTGCGGCTCCTGC	200	279
A00202:1331:HH2V7DSX7:1:1108:6343:4554	AACAGAGAACTCGTA	ACTGGCCGCTTGACGCCATTTGGTCCTGGATGTTTTTTGGTTGGTAGGCTATTAATTATTGTGGTATGGTGCTGAGAAGAATGTATATTCTGTTGATTTAGGGTGGAGAGTTCTGTAGATGTCTATTAGCTCCGATTGGTGCAGAGCTGAGTTTAATTTCTGGATATCCTTGTTAACTTTCTGTCCACTGCGGCTCCTGC	200	279
A00202:1331:HH2V7DSX7:1:1108:6379:4554	ATCCAACAACAGCAA	ACTGGCCGCTTGACGATCGAAGGAAAAGAAAGGAGAACTCTTGGCCACACTTGACCTGTAATCTTGGGCAAGCCCCAGGCTGCTCCACTGACTCTCCCCGTCTTTTCAGAACTTTCCCTGATCCACCAGTCAAAATGAATTCCCACCTCCTTTTCCTCTGAACTCCCCAGGAAGTACAGTTGGCTCACTGCGGCTCTTGC	200	279
A00202:1331:HH2V7DSX7:1:1108:9326:4554	GTATTGCACTACGAT	ACTGGCCGCTTGACGAGCTTGGTGTTCATTATTTCTTTTTTCCTGCTGGGTTTGGTTTTGGATTATTATTGTTTATCTAGTTCCATTAGTTGTGACATTTGATTGTATATTTGTGCTATTTAATGCATTTTGATGTAGGCATTTAATGCTATAAACTTTCCTCTTAGCCCCGCTTTTGCTGTATCCACTGCGGCTCCTGC	200	279
A00202:1331:HH2V7DSX7:1:1108:10863:4554	AGGCTCCAGCTCTTT	ACTGGCCGCTTGACGTGGAGAGGGTACACCAGACACCTTAGGGTGTAGGAGCTGGGTGCCCACCAAGGTCGAGGCCCTGGGCTTCGGAAAAGACCAGGCAGGCTGAGGGCGACTTTCTTCAGAAGCCCAGCTGCCTGGGGCTGGGGGTGTGGGCAGGTGGGCATGGGTGGGGAGCACAGGGGGGCCACTGCGGCTCCTGC	200	279
A00202:1331:HH2V7DSX7:1:1108:13105:4554	CGAAGCGCTTCATAA	ACTGGCCGCTTGACGCACCTCAGGATTGTCAAAGCAGCCTCCTCACTGCTCTTCCTGCTCCCACCCATGCCCCACCCCAAGTAGTCTTTTATCCACTCAGATACACAAAGATCCTTCAGAAAGTGAGTTGAGCTGGGTGCTGTGGCTCATGCCTGTAATCCCAGCACTTTGGGAAGCTGAGGTGGCACTGCGGCTCCTGC	200	279
A00202:1331:HH2V7DSX7:1:1108:13756:4554	ATTACCTTCAATGAG	ACTGGCCGCTTGACGTGCCCTGGGATGAGCAGACAGCCCTCGGCCCGATGGAGCACGACTTATTTATTACGGTCCACACAGGGACAGAGCGCCCCTGCTTCAGGGAGGAGGCTCACCGGACCCTGGGGCAGAGCTGAGCTTGGGACACCAGCGGGAACAGGGCACCCCTTCTGCACTGACTTCCACACTGCGGCTCCTGC	200	279
A00202:1331:HH2V7DSX7:1:1108:16324:4554	CGATAGTCAGACCGA	ACTGGCCGCTTGACGTTAGCATGGCTATAATCCAAAAGAGAGACAATAACAGGTATTGATGAGGATGTGGAGAAATTGGGAGGGCTTTGAATGGCTCTCCACAGTTTGACAACACATGATGAAGCAATGAGGGAACAATTTCATTTTTGATGGCTGTCTCTGCTCAGAGGCTGTCTCTGCTGCAGCACTGCGGCTCCTGCAGAGTACCTAGACGTCCATCGTACGCTACTAATCTCGGTCTGACTATCG	249	249
A00202:1331:HH2V7DSX7:1:1108:18837:4554	CTGGATTGTAACAGT	ACTGGCCGCTTGACGTGTCTAGCTCAGGGATTGTAAACGCACTGATCAGCACCCTGTCAAAACAGACCACTCAGCTCTACCAATCAGCAGGATGTGGGTGGGGCCAGATAAGAGAATAAAAGCAAGCTGCCTGAGCCAGCAGTGGCAACCTGCTCGGGTCCCCTTCCACACTGTGGAAGCTTTGTCACTGCGGCTCCTGC	200	279
A00202:1331:HH2V7DSX7:1:1108:18964:4554	GGAGCTCTTCTACAC	ACTGGCCGCTTGACGACGGGAACCGGGCGTGGGAGGAGGGCGGAGCCAACTCCCCACAAGGAAGTCTTGTGCAACTCTCAGGCGCCTGCAGCCACGTGACCGCGCGGCTTTCATTTTACTCAGGTATTATTACTATTATTACTTCTTTTGAGACAAGGTCTCATTTCCGTCGCCCGGCTGGAATGCACTGCGGCTCCTGC	200	279
A00202:1331:HH2V7DSX7:1:1108:19723:4554	GAAACAGGGAAACAT	ACTGGCCGCTTGACGTGCAGAGGGCGCTCAGGTCTCAGAGTAAAGCAGCCACAATGGTGATCTCCGCTGAGGCCACCCTTCCTCACTCTCCTGGGGGATCCTGCCTACTCCCTCAACACCCTCCCATCCCCTCCAGGTGCCAAGTGGCCACACCTCGTGCCCCGTCCTCACCTCTGGCTTGTACGCACTGCGGCTCCTGC	200	279
A00202:1331:HH2V7DSX7:1:1108:21043:4554	CACATCTGCTCTATG	ACTGGCCGCTTGACGCCACGTGCTGGCGGGAGGTGCCGCTGACGGCGTCGTGATGCTGGAGCACAGCCATCGCCTCATCTGCTCATAGACAATGAGTCCAGTGAGGTTCTGTGGGACTCAGCTGAGACCCCAAGGGGAAGCGAAAGGTCCGGTGCTGGCGGGCAGGATTCTTAGAGGCTTTAAGACACTGCGGCTCCTGC	200	279
A00202:1331:HH2V7DSX7:1:1108:21802:4554	AGAGGCTACAGGGTT	ACTGGCCGCTTGACGTCTCATTGTGGTTTTGATTTGCATTTCTTAATTGCCAGTGATGATGAGCATTTTTTCATGTGTCTGTTTGCTGCATAAATGTCTTCATTTGAGAAGTGTCTGTTAGTATACTTCACCCACTTTTTGATGGGGTTGTTTGTTTTTTCTTGTAAATTTGTTTGAGTTCTTTCACTGCGGCTCCTGC	199	278
A00202:1331:HH2V7DSX7:1:1108:22272:4554	CTGTGGTGCGCGGAC	ACTGGCCGCTTGACGAAAAACTATTAATCCTTTTTCCAACTTAATAATAATAGAAGTTGATATAGTATTAAGCTATTTTTAATATTGACCATGTTCTGAAAAGAAATCCTCATAGTATATCTCTTATACCAGGGTCAACAAACTACAGCCCTCAGATTAAATTCTGCCTAGACCCACTTTTGCAACACTGCGGCTCCTGC	200	279
A00202:1331:HH2V7DSX7:1:1108:23032:4554	CTGGTCATTAGCCAC	ACTGGCCGCTTGACGGAGTTGGCTCAGAGAAAGCTTGATAATTTGATGATAGGTTTGGAGCTCACTTTAAAAACAAGATTCACAAGGACTTTGTTTCCAGTTATCAAAGCCAGGGTTCTACAGGACTTAATTCAAGCCTTCATACTATAATTTCCCATATATATACTAAGCTAGAGTCACTTGCTCACTGCGGCTCCTGC	200	279
A00202:1331:HH2V7DSX7:1:1108:23068:4554	AAAGGGTTCAACTCG	ACTGGCCGCTTGACGCGTGATAGTGAATAAGTCTCACGAGATCTGATGGGTTTATCAGGGGTTTTCACTTTTGCTTTCTCATCATTTTCCCTTGCTGCCGCCATGTAAGAAGTGTCTTTCACCTCCCGCCGTGATTCTGAGGCCTCCCCAGCCATGTGGAACTGTAAGTCCAATTAAACCTCTTTCACTGCGGCTCCTGC	200	279
A00202:1331:HH2V7DSX7:1:1108:23231:4554	AAATAGACCCAGATA	ACTGGCCGCTTGACGTCAAGAGCCCATCATATGCCAGGCTCTAGGGCTACAGCAGTAAAATAAACAGACTCTGCCTTCAAGGGGCTTATACTGTAAGGGAGCCACAGACAGCAGGTGCAGCAAAGGTGGAGGAGGAGGGTCACCTTTCTCACATGGCTGCTGAGTGCTCAGGAATCGATGTTAGGCACTGCGGCTCCTGC	200	279
A00202:1331:HH2V7DSX7:1:1108:24316:4554	TAGAACGAGCCCCCC	ACTGGCCGCTTGACGAGGCATTTTCACATGTAGTATCTCCTTGGTTTTCCCATAGCAAGAGGACGAAGTGGCATGATTATCCCACCACCCCTTGAACCCAGAAGCCTGGGCCTTGACTTCCTATTCAGCTCCTCTTACTTCCCAATATTTCCCATCGCTGGCTCAGAGACAGCCCAGCCAGACTGCACTGCGGCTCCTGC	200	279
A00202:1331:HH2V7DSX7:1:1108:26937:4554	GATCTACTTTCCTGC	ACTGGCCGCTTGACGTGAGGAAAATCTCGGAAAGGTTAAGTAACTTCCCCAAGGGTACCCAATTTGCAAGTCGAGGCAGAAGCCAAACCCAGGTCAGCTGAGCCCAAAGCCGGAGCTCTTGCTACACGTGTCTCTGTTGTGGGTCCCACACTCCCTTGCTTGGCTTTCAAAGCCTTTAGGCACGCCACTGCGGCTCCTGC	200	279
A00202:1331:HH2V7DSX7:1:1108:28384:4554	ACGTATACACGCTAA	ACTGGCCGCTTGACGATAGTAGATTCCCCAGTTTCTTAGAGAAGTCATGATGACAAGGAGACCTGGAGCAAAGGGGACACGTGGTATAATAGTTTTTCAACACGGCTGTAATGAAGTACTGTAGACTGGATGGCTTCGACAACAGAAATTTATTTCTCACAGTTCTAGAGCCTAGAAATTTACGCCACTGCGGCTCCTGC	200	279
A00202:1331:HH2V7DSX7:1:1108:30228:4554	TTAAATCGGATACAA	ACTGGCCGCTTGACGCAGGGGAGTCAGGTGCACTGGAGCGCGGGCTGCAGAAAACAGCCTGAGCTCCACCTCGGCTTCTCCTTGCCCTGGCTGGTTGTCCTTAACCCCTGTCTCCTTCTGGACCAGTTTTTGTCCTTCCCTTGTGACCCTGAGGGGTAACAGCCTCTTTTCCACTTTCTTTCAGCCACTGCGGCTCCTGC	200	279
A00202:1331:HH2V7DSX7:1:1108:31421:4554	CGCAAATATGTCAGG	ACTGGCCGCTTGACGTACAAAAATTAGCTGGGCATAGTGGCGCGCACGCCTGTAGTCCCAGGTACTCGGGAGGCTGAGGAGGGAGAATCGCTTGAAACCAGGAGGTGGAGGAGCAACCTCCTCTGGGAGGCTGGAGCTCCACTACTCTCCAGCCTGGGTGACGGAGTAAAAGACTGTCTCAAACACACTGCGGCTCCTGC	200	279
A00202:1331:HH2V7DSX7:1:1108:32127:4554	GCACTTAGAATTGAG	ACTGGCCGCTTGACGCCGACCCCCATGCTCAGAATGTCCCCTGCCTGGAAAGAAGGAATGTGATATGTTACTAACACTTCAGTGTGAGTTGAGTGCGTTATCTCTTCCTAAAGTATTTGCGTTCTAAAAGATGACCTAAGTGATGACTTTCTGCTATTTATGAGAAAGAGGGCTACACTACGGTGCACTGCGGCTCCTGC	200	279
A00202:1331:HH2V7DSX7:1:1108:32904:4554	CGCACATTCGATCCT	ACTGGCCGCTTGACGCAGGCAGATTGCTTGAGTCCAGGAGTTCAAGACCAGCCTGGACAACATGGAGAGACCCTGTCTCTACATAAAATACAAAAAATTAGCCGGGCACACTCCTGTAGTTCCAGCTACTTGGGAGGCGGAGGTGGGAGGATCACCCAAGCCTGGCAAGGTCAAGGCTGCATTGACACTGCGGCTCCTGC	200	279
A00202:1331:HH2V7DSX7:1:1108:1362:4570	TCTTCGAAAGACCAA	ACTGGCCGCTTGACGGAAATCTCATTTGACCCAGCAGTCCCATTACTGGGTATATACCCAAAGGAATATAAATCATTCTATTATAAAGACACATGCACACGTATGTTCATTGCAGCACTATTCACAGTAGCAAAGACATGAAATCAACCCAAATTCCCATCCATGATAGACTGGATAAAGAAAATCACTGCGGCTCCTGC	200	279
A00202:1331:HH2V7DSX7:1:1108:2031:4570	ATGCCTATGAGGACC	ACTGGCCGCTTGACGCTAGTCAAGTGTGGCGTTGCACGGACAGGCGGTGCCGAGTGTTTGGGTGCAGACACAGGCAGCTGCTGCCCTCCACTTCCTGCTGTTGCAAGTCACAGATGATTCCAGTACAATGTGGGAGGTCCTCCTTACAGGGGCACTTGCAACAGGAAGGCAGAGAGTTTCGTCAACACTGCGCTCCTGC	199	278
A00202:1331:HH2V7DSX7:1:1108:2428:4570	CCGTGTAATGTTAGC	CTGGCCGCTTGACGTCACATCCCTTGTAAGTTGGATTCCTAGGTATTTTATTCTCTTTGAGGCAGTTGTGAATGGGAGTTCACTCATGATTTGGCTCTGTGTCTGTTATTGGTGTATAAGAATGCTTGTGATTTTTGCACATTGATTTTGTATCCTGAGACTTTGCTGAGTTGCTTATCAGCTTCACTGCGGCTCCTGC	199	278
A00202:1331:HH2V7DSX7:1:1108:3405:4570	TAATAGGCATGTTGT	ACTGGCCGCTTGACGTCTTCCCAGAACTTTGTATGCATCTGGATCTCACTTCTGATCTTACTTTCATGGGTTATGTGTGGGTATTTTGGTTGGTGTATGCTTGCACTGGAGGGGGTCATTATGAAGAGTCGATCAGACATATTGTCAAGAATTCAGCAGGACGTTTCAGCCTTCTTTCAGATACACACTGCGGCTCCTGC	200	279
A00202:1331:HH2V7DSX7:1:1108:4146:4570	ATCCATACCGTTTCT	ACTGGCCGCTTGACGGTGAGCCTCCCGGCCTCCTGTGGAACAGACATACTCAGCCAATGGCAGGGTCCCCACATGGTCCCCTGAGCCCTGGAGTGAGGTCGGCTGGGAGCAGCAGAGCAGCCGGAGGAGGAGGAGCAAACCCCAGGCCACAGCGTGCTCCTGGAGGGACCCCGATTTTGTCAAAACACTGCGGCTCCTGC	200	279
A00202:1331:HH2V7DSX7:1:1108:10511:4570	TATCGAGATAGATGT	ACTGGCCGCTTGACGACTACAGGACCACTGCTATAGAAAGATGGCTTTTTTTTTTTTGGTGGAGTCTCCCTCTGTCATCCAGGCTGAACTGCAGTGGCGCGATCTTGGCTCACTGCAACCTCCGCCTCCCAGGTTCAAGTGATTTTTCTGCCTCAGCCTGCGGAGTATCTGGGACTACAGGTGCCCACTGCGGCTCCTGC	200	279
A00202:1331:HH2V7DSX7:1:1108:11397:4570	TGAAGCAGCACATGC	ACTGGCCGCTTGACGTATCTGTAGGTAAGTAAAGTATTATTAACCCCATTTTCCAAATGAGGCAACTGAGGTCCAAAACACTGACCCATGCGTCAGAATTACCTACTGGGCTCATTAAAACAAATGACTGGGCCCCACCCTAAGAGTTTCTGAGTGCTGATTCTTGATCTAGAGTGGCACCTGAGCACTGCGGCTCCTGC	200	279
A00202:1331:HH2V7DSX7:1:1108:12246:4570	AACGGACTAGCAGTC	ACTGGCCGCTTGACGGTCTTGCTGTGTCTCCCAGGCTGGAGTGCAGTGGTGCGATCTTGGCTCACTGCAACCTCCCCCTCCCCGGTTCAAGTGATTCTACTGCCTGAGCCTCTGGAGTAGCTGGGATTACAGGTGCACCACAATGCCTGGCTAATTTTTTTGTATTCTGAGTAGAGACGGGGTTTCACTGCGGCTCCTGC	200	279
A00202:1331:HH2V7DSX7:1:1108:13313:4570	AAGCCACCACACGAA	ACTGGCCGCTTGACGAGTGGCTCCAGCCTGTAATCAATTCCAACACTTTGGGAGGACAAGGTGAGAGGATTGGTAAGCCCAGGAGTTCAAAGCTGTCCTCGAGTCTGGGCAACAGAGTGAGACCCTGTCTGGGAGGGAATAAATTTAGTGATTGCCAGGTGTTCAAGGTGGGAGGGATAAATAATCACTGCGGCTCCTGC	200	278
A00202:1331:HH2V7DSX7:1:1108:15302:4570	ACGCTGCACAAAAGG	ACTGGCCGCTTGACGAGTGAGAGCTGAGACGGAGGTGCTGTGGGTGAAGGGGCACCGGGGAGGAGGGGCACGCCGCCTAGGTGCCAATGGGTGTTGTTCGGGGAGGGAGCTCTGAGGCGGCAGGAATGGGGGCTGGGCCCTGAGGAAGAAGGTGGGAGCAGCCTGCCACCCCTGCCCCCATTCCTCACTGCGGCTCCTGC	200	279
A00202:1331:HH2V7DSX7:1:1108:15754:4570	AAACCGTTAACGGCT	ACTGGCCGCTTGACGATTTTTTTTATTTTTATTATATAAGGGATTTCAACGTGGAATGTTATCCACGATTGTCTCCATCTCCAGACCATGTGATCCACACGCCTCGGCCTCCCAAAGTGGGATTAAAAGCGTGAGCCACCGCGCCCGGCCTGTATATATTGATTTAAACACTTCAGTTCCTGTATCACTGCGGCTCCTGC	200	279
A00202:1331:HH2V7DSX7:1:1108:16387:4570	AAAGACTTCTCGATT	ACTGGCCGCTTGACGGTGCCTCACAATTTTCTGGATTGACAGCAGCCCTCAGAATCTGGATGTGCTGTCCCCATTGGAGGGTCCACAGTAACACACATGCTGACATCCACCTTACTCATGTTAGGCTACCAGGCCAAGGGATGCTCCAAGACCTTCCCTAGAATTCCTCCTCCCTCAAAGAAGGACACTGCGGCTCCTGC	200	278
A00202:1331:HH2V7DSX7:1:1108:17490:4570	ACCCTCCCGCATGAC	ACTGGCCGCTTGACGCCACGGTGACAATAAGATCTCCAAATTCCTTCACCTTAAATTCCTTGACTGCCAGTTTGTCTATCCACAGGCCATGGACTTACAAATAACTGAAAGATGGGCTGCTGTGCCTGATCCTAAATCCTAATGTGACCTTGGGACATAGCTTTTGCCTTATCCCAAGAATTCAACACTGCGGCTCCTGC	200	279
A00202:1331:HH2V7DSX7:1:1108:19533:4570	GCACGCGTTCGTAAA	ACTGGCCGCTTGACGTTTTGAGGCTTGGTTTTCATCAAAACCAAGTGTAGTGTTGGCTTCTTCTTTCCTCCTAGTCTCCTCTGTGCTACCCATTGCCAGGATATATATTCTGAAGTAGCTGAACTGAATGCCTCCCCTCGGGGTGGGACCCCTACGAGGGCCAGGCTGGGGGAGCACACGAGGGGCACTGCGGCTCCTGC	200	279
A00202:1331:HH2V7DSX7:1:1108:21468:4570	TATCGCCGGCAAAAG	ACTGGCCGCTTGACGGGGGAAAGCAGGGAGACTTTGCTGGGGAGGTGAGGACCATGCAGGAGGGCAGAGAGATAGACTGCAGGCAGGCGAGCTAGCAGGAGTGTCCATCAGAAAAAGAGATGAAGGGGGAGAGAAAAAAGAGAAAGCAAGCAAAAAGCAACTTTGGTAATGGCAAGCACTAGGACCACTGCGGCTCCTGC	200	279
A00202:1331:HH2V7DSX7:1:1108:22101:4570	ATATCTTGAATTATA	ACTGGCCGCTTGACGTGGGCCCTCAGGGACAGGTTTACCCACTAGACGGTAGCACCTTGAAAGGCCTGTCTGTTACTTATTTATGTAACTTCAAAATATATCCTAGTACTTGGCTGTTAGTTGGATGAATTAATGATTGAGTGAATGATTCGTTGGTCGCCCATTAGTATAACGTCTGATTATCTCACTGCGGCTCCTGC	200	279
A00202:1331:HH2V7DSX7:1:1108:22209:4570	ACTAGAATTGAAGCC	ACTGGCCGCTTGACGCCTCCATAGTGGTATTCAAACAAGCAGAGGCAATCCCACTGTTGCGTGGGGAGAGTTGGGCCAGAGGTCCTTAAATGTCCTTCCGGGTCATGGATTCATTCTGTGGCTGTGATTAGGCTGGACTCAAGGGAAGGGGATGGATACAGGTCCCCAAGGGTTCAAGCTGGTCGCACTGCGGCTCCTGC	200	279
A00202:1331:HH2V7DSX7:1:1108:24089:4570	AAGAAATTTGAAAAC	ACTGGCCGCTTGACGGACCCCTACCAAATGGGGCAATTCCCAAACTGCACCAGTCCCAACTGGAGACCATTCAAAGACAAGCGCTTGAGGGGAGGAGGTCTGAACACGATGTATTTGTTGGGGGCCTGCTGACAGGCTAAGGCTCTGACTCTGCCACTGATGTGGCCTGAAGACTCATTAATGGTCACTGCGGCTCCTGC	200	279
A00202:1331:HH2V7DSX7:1:1108:25301:4570	CTTTACCAACTTCGG	ACTGGCCGCTTGACGTCATGCCTATAATCCCAGCATTTTGGGAGGCCGAGGCGGGTGGATCACCTAAGGTCAGAAGTTCTAAACCAGCCCGGGCAACACGGTGAAACCCTGCCTGTACTATAAATACAAAAAATTAGCCAGGCATGGTAGTGCACGCCTGTAGTCCCAGCTACTCTGGAGGCTGACACTGCGGCTCCTGC	200	279
A00202:1331:HH2V7DSX7:1:1108:29080:4570	GGGCCGCAACTGCCA	ACTGGCCGCTTGACGTTACTACAAGGATGAATTCCTTTCTGTACACTGGAAGCTAGAGTGATACTCATAGGAGACCATAGTTTTCTGTTTACAGAGGCTAAACAGGCATGAACTTAACTATGTGAAGATCGAACAGAGATGGCAATAATGAAAGATTTTTAATGTAATAATGATTAATACTAAAACACTGCGGCTCCTGC	200	279
A00202:1331:HH2V7DSX7:1:1108:30418:4570	GAGAAGCGGCGATAA	ACTGGCCGCTTGACGCATGATACAACACTGCCTTTTGAGATTTTCGTGGCTATTAGCAGTTGGAAAATGAAGGATTTAAACCAAGCTGCTACTGGTTTCTCCATATATTTGCCATGTTTATCCAACTGACTGCACATCTATAGGAAACAGAAGCTCTTACCACACTAGATGGTTGAATGGTTGCCCACTGCGGCTCCTGC	200	279
A00202:1331:HH2V7DSX7:1:1108:1479:4586	ACTTAACATCAAAGA	ACTGGCCGCTTGACGAGGTGTGAGGCAAACAGGGCTTGAAAGGTAGCCAGAGTGTTTGAATTTCATCCTGTAGAGGGAGCCATTTAGGATTACGGTACTGTTATATATTGCCATAGAACAGTAACTGAACTCAAAGTGCATAAATGCATGAGAGGTGGGAAGTTGGAGCAAGGGCATCTTGTTTGCACTGCGGCTCCTGC	200	279
A00202:1331:HH2V7DSX7:1:1108:2691:4586	ATGTCTAGCGTCTCA	ACTGGCCGCTTGACGTTCCACGGTGGAGTGGCGTACTGGGGCTCATTTGGCAGGCTCAGGGGGTAAAGTTGTAGTAGAGAAAGAATGGTGGAGTGAGGCTCAGGAAGTCCTGCACACAGAGCACCCCCACAAGATGGCAGGCCAGCAATTCCTAGTCAGGAATTTCTCTCATAGTACCATGGTGACACTGCGGCTCCTGC	200	279
A00202:1331:HH2V7DSX7:1:1108:3143:4586	GACAGATTAGCTAAA	ACTGGCCGCTTGACGTGAGTCTGAAGAGCTGTTCCTAACCACATGCCACACTGCCTCCCCTTCCCGGAACAGGACAATGGATGAGGCATGGTCTCTGCTTTTGAAACTCAGTAGGGAAAGTAGATGTGTGGATAATTTACTGTGAAATGCAACAGAATTAAACATGTAATGTGTTAGACTTTATACACTGCGGCTCCTGC	200	279
A00202:1331:HH2V7DSX7:1:1108:3649:4586	TGTGCCCACAGTATT	ACTGGCCGCTTGACGGCTCCGGCTGGAGTGCAGTGGCGCAATCTCCACTCACTGCAAGCTCCGCATCCCAGGTTCACACCACTCTCCTGCCTCAGCCTCTGGAGTAGCTGGGACTACAGGCGCCCGCCACCAAGCCCGGCTGATTTTTTTTGTATTTGTAGTAGAGACGGGGTTTCACCGTGTTACACTGCGGCTCCTGC	200	279
A00202:1331:HH2V7DSX7:1:1108:4083:4586	TCTAGCGTGTCTAAA	ACTGGCCGCTTGACGTCCCTCCCACTCTTAAGGGGAGAGCTCCTGTCCCAGCATTCCCAGAAAATACCTGGAGTTCCCTTTGCATGGGTCACACACCCACCCCTCTGCCACTGGTCTCTCAGGCCAGGATGACCACATGCCTGATCTCTCAACCTCAGCCACATCCTCCCCACAGGATCTGGAATCACTGCGGCTCCTGC	200	279
A00202:1331:HH2V7DSX7:1:1108:4372:4586	TAACGACTCCGATGG	ACTGGCCGCTTGACGTTATCCCAGCACCACATGTTGAATAGGGTTTCCTTTCCCCACTTTGCCGAGCATCAGTTGGCTGTGAGGATTTGGCCTCACTTCTGGGTTCTCTATTCTGTTCCATTGGCCTACATGCCTGTTTTTCATACCAATATCATGCTGTTTTGATAATTATAGACTTGTAGTATCACTGCGGCTCCTGC	200	279
A00202:1331:HH2V7DSX7:1:1108:5240:4586	GTCCGATTTCGCAGC	ACTGGCCGCTTGACGAAAGACAGGAAGATTTCTGGTGGTCTTGAAAGGAGGTTTTTGTAAGTGTATTTAACGCTATACATGTACCACACACTGTGCAAGGAAAGAGGACTCAGGGACTTATCTTTATGATGTAAAGAATTGTTCTTCAAGGGACAAATTAACAATGTGGACATCCTAATGTGCTTCACTGCGGCTCCTGC	200	279
A00202:1331:HH2V7DSX7:1:1108:7410:4586	GAACGGCATCTAGGC	ACTGGCCGCTTGACGAAACTCACAGCTCTTTAAAAAAATAACTACCAATTCAGTCATCTAATAATATTGGGTATTTTTTCCTTTGTTGGCATAAACATTGACTCAACATATGTGGTTTTTTTGTTTTTTTCCTTTTTCAAAACTTTTAGATCTTTTGATGAAACAGAGTCTGAAGAGTCAAGGTACACTGCGGCTCCTGC	200	279
A00202:1331:HH2V7DSX7:1:1108:7554:4586	ACAGAGCATTCGTGC	ACTGGCCGCTTGACGGACTTGCTCCCTCCCTGGTGGATCAAACCTGGCTGGTTTGCTGGGCCTTGGAATTACCTTCGGGATCTTTCCATCCCTGAGAGGCTGGGCTCCTCATAGGCCGCCAGCCAGACTCGGAGGACCGTCTACTACCCTCTCCTGCGGACAGGCCCGCCCATGGCTGCCCCATGCACTGCGGCTCCTGC	200	279
A00202:1331:HH2V7DSX7:1:1108:9290:4586	GCCTGAGAGCCGCAG	ACTGGCCGCTTGACGTGTGATGAATTGCTTCTCTCGCTGATTTCGAGATTTCTTCTTTGTCTTTGGTTTTTGGCGTCTGGATTTTGATGTGTCTAAGTGTCTCTTTAAATTTATCCTATTTGGAGTTAATTGGGTTTCTTGGAAGTGTAGATTAATTTTTTTCTAATGAATTTGAGATGTTTTAACACTGCGGCTCCTGC	200	279
A00202:1331:HH2V7DSX7:1:1108:10194:4586	GTTCATAGAGCCTTG	ACTGGCCGCTTGACGCCTGCCACAGCTGGGTAGCCATCCATTCAATTCTGGACAGTGAAACCCATTTGCAGGTCTGCCTGTGACTGGTTCGCATGTCCTGTCTAGGCAACCAGTGTCCTGGCTGAGCCAGGTGAGGACTGTTGCTGGCTTGGCTCTCTGAGGGCTCCAGGAAGGCAGGGCTGGGTCACTGCGGCTCCTGC	200	279
A00202:1331:HH2V7DSX7:1:1108:12093:4586	AAAATAGATAACAGG	ACTGGCCGCTTGACGCCATGGATACTGATGGATAGCTATATATTGTTATATTGGGAAATTCATATTTTTTACATATAAAAATCAATCCTTGAATAAGCATAAAATTGATATAATTACCTCAGGAATTGACTGAATAGATTCAATAAATTTATCCAGTGATGCTTCCCAAATTGCCAGTTTTACTGCACTGCGGCTCCTGC	200	278
A00202:1331:HH2V7DSX7:1:1108:16197:4586	GGTCAAAATAAGCTC	ACTGGCCGCTTGACGGAAGCTCAGAGAGATTAAGTAACTCGCCAAAGCCTTGCCAGCTGTGAAGAGGTGGAACTGGGCCTCTTACCCAGGTCTGTGTGAGGAAGCCTGTGCCCCTTCCACCAGCTCCACCACAATCATCCCTGCATCCCAGAGCCTAGCATAGTTGGGACCCAGTAAATGCCTGTCACTGCGGCTCCTGC	200	279
A00202:1331:HH2V7DSX7:1:1108:17463:4586	CGTCACCGCGGAGCC	ACTGGCCGCTTGACGTGAGGATGGGTTTTGCTCACTGCAGCAGATTAAAGATGCTGTAAGTTCTTTGACATCTTCCCATCAAGAGTTGAGTTCTATTTCGCCTTTTCTATACTCTGGACTTGCCTGAGACTACTTTGATAATAGAGTGTAATATAAATAATGGCGGGGCATTCTGAGCCTTGCCCCACTGCGGCTCCTGC	200	279
A00202:1331:HH2V7DSX7:1:1108:18349:4586	GAGGCCCCGGAACAG	ACTGGCCGCTTGACGGGACACCTTGATGATTCAAGCAGGAAAAGTCCCTGCTCACAAGCAAACTGGCAGTGGAATGTAGGGTGACAAGTGCTGTGATGGGGTGAGGTAAAACTTGAGTGGAGATGGGCGTGGGGTGTAGGAGCTACAGTGGGAATTTGGATGAGAGTGAATTCTTTTGCTCAATACACTGCGGCTCCTGC	200	279
A00202:1331:HH2V7DSX7:1:1108:18927:4586	AAGTATTTCGTGCCG	ACTGGCCGCTTGACGGCATCTTACTAAACCAGAATCCTAACAGTGATGAACACAGTAACGGGGAAGTAGAATTGACCAAATATGGCATTGTGCTAATCTTGCTCCCTGTATCACTCACTAATCTGGTTCACGGAATTACCCCTTGTGGTGAGAACCATTATTACCCGATTTTTTTTTTTTTTTTCACTGCGGCTCCTGC	199	278
A00202:1331:HH2V7DSX7:1:1108:20862:4586	TGTTTACCTGAGAGG	ACTGGCCGCTTGACGTGGATACAACATCAAAAGCATAAAGTAACAAATTGATAAATTGGACTTTACCAAAATTTAAAACTTTGGTACTTTAAAAGACACCGTTAAAAGAATAAAAACATAAGAAACAGACTGGGAGAAAGTATTTGCATAGTACACATCACATAAAGGACTTCAAAATATAGAAACACTGCGGCTCCTGC	200	279
A00202:1331:HH2V7DSX7:1:1108:21242:4586	GCCAGAATTCCAGAG	ACTGGCCGCTTGACGTGATGTTCCTGTTTGCTGACTGAGACTACAAGGCTATTTTTGAATCCCCATAGCTCTCTGGAATTCTGGC	85	85
A00202:1331:HH2V7DSX7:1:1108:22489:4586	GAACGCCCTAGTTTT	ACTGGCCGCTTGACGAAGTGAAGGTGAATGAAAGTTACAGCAGTCTAAGAACAGAGAAAATGCCATGGGCTCATTGTCTTGATGAATTTGGCTGTGACTGTGCTCCTAAATGCTGGGCTGGTTCTGACCTGGGCACAGGAGTTTAGAAGAGGGGTCTGAGAGGACCCAGAGAGGTACCTTGATTTCACTGCGGCTCCTGC	200	279
A00202:1331:HH2V7DSX7:1:1108:25599:4586	TCATCCTCCGTGCCA	ACTGGCCGCTTGACGATGGAACAGAGAGACATGGTGTCTGCTCGTGTGGAGCCTGTGGTCATGCACCTGCTGGACAGCTGCCTTTCCGGGGGTCACTTCTGCTCCTCACATCTGCTGGGACTCATTGACTTCTTCCACATGGTGTTTGGGCACAGGCATGGGGAGGTCCCCCTAGACCTCGAGCCCACTGCGGCTCCTGC	200	279
A00202:1331:HH2V7DSX7:1:1108:27570:4586	CCCGCGACTGGAGAT	ACTGGCCGCTTGACGTAACCCAGCAATAGCCCTAGACTCTGTGATAGGGAGTAAAGTGGCCTAGATAGGTGGTGCAGAGGAAATGAATTCCTTGTACAATAGGAATGGAATCATTCTCGTCTTTGTGTCCATAACAGGACCAAGCACAGCATCTTGTGTAAAATCAATTATTGATGAATTGATTCACTGCGGCTCCTGC	199	278
A00202:1331:HH2V7DSX7:1:1108:29197:4586	TCTAGTGTCCCCGAT	ACTGGCCGCTTGACGGTGACCAGGTTGGGCAGTGAGGAAGCGGAGAAGTCTCCCAGCCTCCTCTCACACCTACTCCTCGCCAAATCTCCAAGAATTAAACCCAGTTGGCAATTTCTTGGAAAAAGGGACTCGGCCTCTTAAATCTTGAGAAAAGAAAAAGGGTGTTTTTTTTTTTTAATGGCTATCACTGCGGCTCCTGC	200	279
A00202:1331:HH2V7DSX7:1:1108:31186:4586	GTCACTCCCATTCTT	ACTGGCCGCTTGACGTACTAAATACAAAAAATCAGCCAGGCATGGATGGTGGTGCATGCCTGTAATCCCAGCTACTCAGGAGGCTGAGGCAGGAGAATCGCTTGAATCTGAGAGGCAGAGATTGCAGTGAGCCAAGATTGCGCCATTGCCCTCCGGCCTGGGCAACAAGAGTGAAACTCCATCTCCACTGCGGCTCCTGC	200	279
A00202:1331:HH2V7DSX7:1:1108:31222:4586	GCTTCCAAGATCAAA	ACTGGCCGCTTGACGATGGGAAGAGGTGGAAAGTGAAGAGTAAGATTCAGGCTCATCTGACCCTTATGCCCTCCTCCCACCCTCAGAAACGCTGCCATTCTAGTCGGGCATGTTCGCGTGTGCCTGTAGTCCCAGCTACTCAGGAGGCTGAGGCAGGAGAATTGCTTGAACCCAGGAGGCAGAGGCACTGCGGCTCCTGC	200	279
A00202:1331:HH2V7DSX7:1:1108:31367:4586	CATCTGGCCAAGCCA	ACTGGCCGCTTGACGACATTTTTTAAAGCATTGGGGGAAAAAGAATACACACTTGAGACTGTATGGGGCTTGCAAAGCCAAAACTATTTACTATCTGCTGTTTTCAGAAAACAAGTTTTCTAACTCCTACCTTAGACAGTATTCCTAAGGATTAAGTTATGATATCTTTTTCCTGAGTGTTGGGCCACTGCGGCTCCTGC	200	280
A00202:1331:HH2V7DSX7:1:1108:32181:4586	GGGATATTTTTGGGG	ACTGGCCGCTTGACGAGACCCCGCTGTCTGAAGGAGGTGGTCCAGCCTTGGGGAGAGCTGAGGCTGGGTGCACACAGACCCACTCCACTAAAGGAATGCAGTGCGTGGATGGCTGCAATACTGAAGGAAGCCATGAAAGTAACACAAGTTTGTCAAAGCTGAAAAGTCCGTGAACTAAACTGATACACTGCGGCTCCTGC	200	279
A00202:1331:HH2V7DSX7:1:1108:5394:4601	GGGGTCCCCACATTG	ACTGGCCGCTTGACGAACACTGGCAGCAGCCTCGTTGTCTGTCATGGGGCCCTGGGTAAGGGAGTCATTCCTTGACACCCAGTAAGTGAATGAGGCAGCTGGACTGATGAGTCCATGTGGAAAGATTTCCAAGATATGTTAAGTGAAAATTGCAGTATACATACCACTGTATGTAATTAGCTACTCACTGCGGCTCCTGC	200	279
A00202:1331:HH2V7DSX7:1:1108:14109:4601	TACCCAGAGCAGCGT	ACTGGCCGCTTGACGTCTACATCAACAATCATTTGCTTAGAACAGCCACCTTCATCAATGATCTTAGCTAGATTTTCTGGATAACTTGCTGTAGCTTCTCCATCAGCATGTGTTCCTTCACCTTGCACTTTTATGTTATGGAGATAGCTTCTTTCCTTAAACCTCATAAACCAACCTCTGATAGTCACTGCGGCTCCTGC	200	279
A00202:1331:HH2V7DSX7:1:1108:14796:4601	TCGATCATGCATTGT	ACTGGCCGCTTGACGGTTATATGATTTTGGTCAAATTTCAGGAGTATATTCAGAGAACTTCAATGATACCATGTTAGTTGGCCGGGGGTGTGGCTCATGACTGTAATCCTAGCACTTCGGGAGGCTGAGGCAGGTGGATCACTTGAGGTGAGGAGCTCAAGACCAGCCTGGCCAACATGGTGAAACACTGCGGCTCCTGC	200	279
A00202:1331:HH2V7DSX7:1:1108:14832:4601	TCCTAGCGCTACGAA	ACTGGCCGCTTGACGTTTATTTATTTATTTTTGAGATGGAGTCTCACTCTGTTGCCCAGGCTTGAGTGCAGTGGCGTGATTTTTGCTCACAGCAACCTCTGCCTCCTGGGCTCAAGCGATTCTTGTGCCTCAGCCTCCTGAGTAGCTGGGACTATAGGCATGTTCCCCCATGTCTGGCTAATTTTCACTGCGGCTCCTGC	200	279
A00202:1331:HH2V7DSX7:1:1108:15121:4601	AGTTGTTCTCTCTAT	ACTGGCCGCTTGACGGCGAGTCTCCGTCTCAAAAAAAAAAAAAAAAGTAAAATTAACCTTATCCCATATTCTAAAAACCGTCACTGTGAAGCAAAGTCACATAACCAAGCAGAAGTGGCATCCTTTATTCCTGTTTTCTGTTATGTTGAGTTTACCCATCAGTGGGTCCTGCGTCCTATTCATGTCACTGCGGCTCCTGC	200	279
A00202:1331:HH2V7DSX7:1:1108:17833:4601	AATCCCCTTTACGAT	ACTGGCCGCTTGACGCACTGCATCACTGCAACCTCCACCTCCCGGGTTCAGGCAATTCTCCTGCCTCAGCCTCCCGAGTAGCTGGGATTACAAGCATGCGCCACCACACCCAGCTAATTTTTGTATTTTTAGTAGAGACGGGGTTTCACCATATTGGCCAGGCTGGTCTCAAACTCCTGACCTCACACTGCGGCTCCTGC	200	279
A00202:1331:HH2V7DSX7:1:1108:19226:4601	CTTAACGACTTTGTC	ACTGGCCGCTTGACGAGAAAGAGTCAGAAGACAAAGATGAAGCGGTGAAGGAGTGTGGGAAAGAAAGTCCCCACGAAGAGGCCTCATCTTTCAGCCACAGTGAGGGCGATTCTTTCCGCAAAAGTGAAACACCTCCAGAAGCCAAAAAGACCGAGCTGGGTCCCCTGAAGGAGGAGGAGAAGCTGCACTGCGGCTCCTGC	200	279
A00202:1331:HH2V7DSX7:1:1108:21522:4601	CTTTGTGGGCAAGCC	ACTGGCCGCTTGACGCAGTAGCACATCATATTTCAGCATAGCATTCGCTGTGCATTCAGCTGTCCTAACGCGTGGCCATGTCTGCGGGCTACAAGAGCAGAGAAAAAGGCACGTCACTTTTGGGCCTGGAGCAATCAGCATAATTTTTTTTTTTTTTTTTTTGAGACAGGGTCTCACTTTCTTACACTGCGGCTCCTGC	199	278
A00202:1331:HH2V7DSX7:1:1108:21721:4601	GCATAGGCTTCTTCC	ACTGGCCGCTTGACGACAATGACAGTACCATACTGAGAAATTCAGTTAGAATCTGGCTCAATCAGCAAACTATGGTCAACAGACAGAATCCTGGGTATATGCTTACAGAAAACTGCCTGCAGACCAATAGACTCACTTAGTAAACATAGATTATATTTTTAATGGTACTGCAATTCAAAGCACATCACTGCGGCTCCTGC	200	279
A00202:1331:HH2V7DSX7:1:1108:22227:4601	GCCGAGCGGGATGCC	ACTGGCCGCTTGACGTTCTGCAGACATGGGCATCCTGGACAGCTGAAAACAGGGCAATGATGCAAACTGGCATTTGCGCCTCCTGGTGCCCCACGGAGACAGGCCCTGAGGAGCCTGGTGGTCCTCGTTCAGCTCCAGGGCAGATGCTGGCGAGGGAGGAAGGTGATCATAAGAACCCCGGCTGCCACTGCGGCTCCTGC	200	279
A00202:1331:HH2V7DSX7:1:1108:23818:4601	GAGAGTTTGAGGCAA	ACTGGCCGCTTGACGCTGAGGTTTCCCTGGCCATGTGGAAATGTGAGTCTATTAAATCTCTTTTCTTTATAAATTATCCAGTCTCAGGTAATTCTTTATAGCAGTGTGAAAATGGACTAATACAAATGGGAGCTGGGCGCAGTGGCTCATGCCTGTAATCCCAGCACTTTGAGAGGCTGAGGCAACACTGCGGCTCCTGC	200	279
A00202:1331:HH2V7DSX7:1:1108:24957:4601	TAACATGTGCCATGT	ACTGGCCGCTTGACGGCATCCTGAGTTTGTCCATGGTCTCTGAGGACCAGGACAGTGGCGAGCCCCTGAGCTGTGTCTGAGGGAAGACCAGACCTGGGCCCAGAATGTGTGATGGGGACACTTCCTACCTGCCCCTTAATGTGTCCTGTTGCCCACAGCACCTGCTGAAGTGCAGCTTTGACGTGCACTGCGGCTCCTGC	200	279
A00202:1331:HH2V7DSX7:1:1108:26765:4601	CAGCCCCAGGAGCGC	ACTGGCCGCTTGACGTCAGTTGGCTGTATTTGGCTTTATTTCTGAGTTCTCTATTTCTGTTACATTTGGTCTGTGTGCCTATTTTTATACCAGTACCATGTCACTCTGTTAACTGTAGCCTTGTAAAATAATGTGAAGTTGGGTAATGTGATGCCTCCAGATTTGTTCTTTTTGCTTAGTCTTGCCACTGCGGCTCCTGC	200	279
A00202:1331:HH2V7DSX7:1:1108:31376:4601	AGCGCTTGGCTAAGT	ACTGGCCGCTTGACGGTTGCAGACAACTGACTGGTGTGTGGACAGCACTCAGGCTATTCTGCAGTTGGTTACTCTGCAGCACAGGTTGGTGCCACTACAGCCTCAAGGCCTGCTATCCCAGCTGGGCACTCAGCGCTGCCCAGTAATCCTGCAATGGTCTCTAGCTAGTTCCTGATCCAGTTATCCACTGCGGCTCCTGC	200	279
A00202:1331:HH2V7DSX7:1:1108:31539:4601	TGATTGGCAGATCAG	ACTGGCCGCTTGACGGGAGCTGGCATCCTCTAGAGAGCAGATCCACTCGCAAGAATTGGGTGTGGAACCAAAGGGTAGGGAAAAGGTGCACACAGATGGCACATGGGGTGGGGCACGGAAGCCGTAAATCAGGAGGCTCCCGTTTACTGACAAGTATTTCTTCTTGGAGGCTACGCCAGGATGCACACTGCGGCTCCTGC	200	279
A00202:1331:HH2V7DSX7:1:1108:4481:4617	GCGCTGACCGGGGGG	ACTGGCCGCTTGACGAGCAAAGACTTGGAACCAACCCAAATGTCCATCAATGATAGGCTGGATTAAGACAATGTGGCACATATACACCATGGAATACTACGTAGCCATAAAAAATGATGAGTTAATGTCCTTTGCAGGGACATGGATGAAACTGGAAACCATCATTCTCAGCAAACTATCACAAGCACTGCGGCTCCTGC	200	279
A00202:1331:HH2V7DSX7:1:1108:6090:4617	GGCAATCAGGGATTC	ACTGGCCGCTTGACGAAATGTTATTTTAACTTTATTGGTTAACTGTGTGGATTGGGGTTGCAAAAGACTCCTCTGTGTGAGACGAGGCTTCAGGCAAAAATAGTGGGAGGAAGAAAAGGAATCACTATTTTAAAATACACGTTGGGTTCAGCATCTATTGTGTGCTTAGTTTTTGAATGTATATGCACTGCGGCTCCTGC	200	279
A00202:1331:HH2V7DSX7:1:1108:6361:4617	AAAGGGCCGGACGCT	ACTGGCCGCTTGACGGGCAGATTTTTATAAAAACAGGTTTGTCCTCAAGATTCCCAAACGCCTGTGTCATGAGGCTCTGTCTAGCTCTATTGAAGGCCCACCCTCCTGTAAGAAGCACAGATGCAATTCAAGCCAAGTTCAACTGGATTGAAAGCTCCTTGGGGGTTGTTACTGCGCCTCACACACACTGCGGCTCCTGC	200	279
A00202:1331:HH2V7DSX7:1:1108:8784:4617	CCTCGCATAGGACTC	ACTGGCCGCTTGACGGTAATCCTGGCACTTTGGGAGGCCAAGGTGGGATGATTGCTTCAGCTCAGGGGTTTGAGACCAGCTTGAGCAACATAGGGAGATCCTGTCTCTACAAAAAAATTTTTTTTTTTAATTGGCTGGGCATGGTAGCAAATGCCTATTGTTCCAGCTACTTGGGAGGCTGAGGCCACTGCGGCTCCTGC	200	279
A00202:1331:HH2V7DSX7:1:1108:2908:4053	ATGCTCTTCGAACCT	ACTGGCCGCTTGACGACTCGGGAGGCTGAAGCAGGAGAATCACGTGAACCCAAGAGGCGGAGTTACAGTGAGCTGAGATAGCACCATTGTACTCCAGCCTGGGCAACAGTGTGAGACTCTGTCTCAAAAAATAAATAAATAAACAAACAAACAAAGTTTAAAGAAGAAGTGTATATTTATGTATTCACTGCGGCTCCTGC	200	279
A00202:1331:HH2V7DSX7:1:1108:3360:4053	GTGAAACGTGCAATC	ACTGGCCGCTTGACGAAAAACTCAACCGGGTTTAAATGGGTGGGGGGAAGAAAAAATAATAAAAATTAGTAAAAGAACTATTTACAGCAAGATGGATGGGACTAAAGGAATCTGCAGAGACAGTGAGGCATCCCTGGCCTTGCAACAGCAGGAAGCTCTTAGCACCCAGGGGCAGAAGAGTTCAACACTGCGGCTCCTGC	200	279
A00202:1331:HH2V7DSX7:1:1108:5041:4053	TAACTGAAATGTTGA	ACTGGCCGCTTGACGGGAAAAAAGAAAACAGTGCAGGCTAAGGAGATTATTTTGGTCGGCTCATCAGACCGCCTAACAAGGCGAAGACTTTCCTGAGAGACCCTAAAGCCGCGGCCCCGGAGGCTTGTGGGAAATGTAGTCCCGAACGTGGATGGTCCACCCCTCCGAGGACCCTGGGAACGGCCCACTGCGGCTCCTGC	200	279
A00202:1331:HH2V7DSX7:1:1108:6325:4053	GAGTGCTAAGCCACC	ACTGGCCGCTTGACGGTGCCTATTAACATTACTTCTAAAGTCCACACAGCTGTAGAGTCATGTGACCAGGAGGAAGTCCCTTTATGTGTGTAAGCAGAAGGTCTTAGAGGTGGAGTGGGGTAGAGTGGTTTCAGAGAAGTGATAAGGAAGGGGAAGTGGTTCTTGGTCTCTTTGCTCTATAAGGACACTGCGGCTCCTGC	200	280
A00202:1331:HH2V7DSX7:1:1108:8802:4053	TTGTACAGTTTCACC	ACTGGCCGCTTGACGGTTGGAAAATTGACCACACAATACATGAAGTTAGCAAGAGAACGAGGGGGAAATTGTCAACTATGAAAGTGACAAACACTGAGTTGCTGGCATTCAGATAACCCCTCTTCTCCTTGCAACCAGATAAATATACATTCTTGATTCCCGGATTCCTTCCATTCTTGGTGCAACACTGCGGCTCCTGC	200	279
A00202:1331:HH2V7DSX7:1:1108:8947:4053	GAGTTGTCCGACGAA	CTGGCCGCTTGACGAGCAAATGGCCCCTGTAATGGGTTGAACCATGTATTCCAAAAAGCCATATTCAAGTCCTAACCTTGGTACCAGTGAATGTTGTTACCTTATTTGAAAAGAGGTTCTTTGCAGATATAATAAGGCAAAGATGAGGTCATACTGGATTAGGGGGTGATATGGTTTGACTGTGCACTGCGGCTCCTGC	199	278
A00202:1331:HH2V7DSX7:1:1108:9561:4053	GTTCTCACGTGGTAG	ACTGGCCGCTTGACGCTATGAGGCAATAGGCTCATATATACCCTCAATACCAAACACATCACTTTTACTTGACCCAGGCCAATTGACCAGTGGATGAGGGGTTGCCAGTGGTTGAATGAGCTGACTACTTGCGACAGAGAGAAGTGGTCTGTGGCATCGTCTCCACAAGCAGCCTTTGTTATGGCCACTGCGGCTCCTGC	200	279
A00202:1331:HH2V7DSX7:1:1108:11333:4053	TTCGTCGAATCCTCC	ACTGGCCGCTTGACGCCTGTACACATAGCTATTTTGTGTATCCTCAGACCTGGGTACAATTCAGGGTGGTGCTGGCTTTTTACTACCTTAATCTAAGGAAGTGTGAGGACACAGTGGTTCACACTGAGGAACCTGGCTTGTTTCTACCTCCTTGGCTCTGCTAATTTCTGCAAACTGAAAGAACTCACTGCGGCTCCTGC	200	279
A00202:1331:HH2V7DSX7:1:1108:11894:4053	CTGTCTCTATAAGGC	ACTGGCCGCTTGACGCTTGTTCACCAGCCTGAAGCAGGCACTTGCCATGCAGTTGTTGAAAGAAGGGCTCTGGGGATGAAGTAAGAAAAATTGACAAAAGTTGCAGCAGGAGACATTTTAACAGCATATCAGGAAAGACTTCTCCACTGGAAGTTGCTAGGAAAGGTTACCAAGAGAGCTTGCAGCACTGCGGCTCCTGC	200	279
A00202:1331:HH2V7DSX7:1:1108:12201:4053	CTCTTTACACTTGCG	ACTGGCCGCTTGACGTATAGGGAAGGGGGCGGGGCTAGACGCGGCCTGGACAACTACTAGAGCGCCTCGGGCTGTGCTGCTCGAGACTACATTTCCCAGGGCGACGCGCGCGGAGCGGGCGGGAAAGAGAGCGTTTCGGGTCCAGTGCGCAGGTGCGAAAGCCATCTTTGGTTATATAAGGGAGGCACTGCGGCTCCTGC	200	279
A00202:1331:HH2V7DSX7:1:1108:15402:4053	TAGGTTCGAGACGAT	ACTGGCCGCTTGACGAACAAACAGTACAGGGACATCATTGTTGTCAGTGGAATTTAATCACCTCAGGTAGTAGGAGGTTGCCAGGTCTTCTGCCTCCCATGTCCTTGATCTTCCTAGAGAGATCTGCTGAGGTACCAGGCAAACAACAAATCAAATTGTACACCCAGAGGGTGATAGATTAGTTGCACTGCGGCTCCTGC	200	279
A00202:1331:HH2V7DSX7:1:1108:16288:4053	CTGTTCACCTACGTG	ACTAGCCGCTTGACGTCATTAAATCTGTACTAAATAAATCCGAGGGTCACCAGCTTATGGGGGCTGCACTCTTGTCAGTGGTGCTAAGCTGTGCAGTCCCCCAGCCATGCTCTCAGTCAAAATGCCTGTGTCATCATACTCCTTTCATCCGTCGCTTGGCCAGAGTCTGTGGGACACACTCAGCACACTGCGGCTCCTGC	200	279
A00202:1331:HH2V7DSX7:1:1108:16468:4053	ATGCTACCGCCTATG	ACTGGCCGCTTGACGTGGTGCCCCCTGAGCCATAAAACCAGCAAGTTTTTATTAGCAATCTTCAAAGGGAGGAAATGTACATATAGGGTGTGGGTCACAGAGAACACATGATTCAAGGGCGACAAAAGATCACAAGGCAGAAGGTCAGGGTGAGATCACAAGGTCAGGGCAAAACTAGAATTACTCACTGCGGCTCCTGC	200	278
A00202:1331:HH2V7DSX7:1:1108:18548:4053	CTCACTGAGGGAACT	ACTGGCCGCTTGACGGTACCAATTGTAAATGACAAGTCAATGAAACCAAAATTATATAGGAAGAATTGATTGGGTGGCTTATTTTCTCTGTGGTAATTGCAGTAATATGAAAATAATTTTCATTTTTTCCTTGCTTTTATTATTTAGGAAAAACCAATCAAAATTGTTTTTTTCCTTTTCACACACACTGCGGCTCCTGC	200	279
A00202:1331:HH2V7DSX7:1:1108:21260:4053	AAGCCTCTCTGTACG	ACTGGCCGCTTGACGACTGGGAATCAAGGGAGGATCTTGTTAAAAGGCAGATTCTGTTTCAGTAGGCCAGGGGTGGCGCTTGATACTCTGCGTCTCTAACCAGCACCACGGGGGATGCAGATACTCCCGGGATGCAGATGCAGATGCTGCAGGCGTAGAACATGCTTTGAGTACCAAGGACTTACACTGCGGCTCCTGC	199	278
A00202:1331:HH2V7DSX7:1:1108:22417:4053	CCTGAGCCACCTGTA	ACTGGCCGCTTGACGTTGAGAGAGGCTGGGTGGGGCCATGTCTGTCCATATGTGCCACAGATCATGGGAAAGAGTCCAAAGGCTAATGACATGGATGCACTGGATTCTATCCCCTGTGGCCCAATTAGCTTAGTTCTGTCCCAAGGCCATCAGTGTTGGCAGGGTGCAGAGAAACTTTGGCAAAACACTGCGGCTCCTGC	200	279
A00202:1331:HH2V7DSX7:1:1108:22779:4053	ATCTGTTTGTTTCCT	ACTGGCCGCTTGACGCATTGTGAGGGCAGAAAGAGTGAAGAGATGGAGGGCAGCAAGGGGGAAATTATCAAGGGCACAGAAGACCTGATGCCAAGGTTGGGGACCCGCTGAAGGAGAAAGTGAAAAACAGGCTTCAAACCACAGAGGCAGAGAAGCATCTTATGCTCTCCCAACATAAATGCCAACACTGCGGCTCCTGC	200	278
A00202:1331:HH2V7DSX7:1:1108:25491:4053	GCTCGTCCTTAAGGG	ACTGGCCGCTTGACGAATCTGAGAAGTGAGCTCAAAAAGGAGTAATACATGTGAGGTAAATTGAAAACTAAAAAGTGCCATATGCAAGTAAGATGACACGTATTTCTGCACTCAGTAGCAGGCACAAACGTATAGTACACATCCTGAGGCGGAGATATTAGGAACAAAGCTAAAACCCTGGCAGGCACTGCGGCTCCTGC	200	279
A00202:1331:HH2V7DSX7:1:1108:26142:4053	GACCAGGGACCGAGG	ACTGGCCGCTTGACGAGAAACCTCGTCTCTACTAAAAATACAGTATTAGCTAGGCATAGTGGCACATGCCTGTAATCCCAGCTACTTGGGAAGCTGAGACAGGAGAATCACTTGAATCTGGGAGGTGGAGGTTGCAGCGAGCGGAGATCGTGCCATTGTACTTACTCCAACCTGGGCAACAAGAGCACTGCGGCTCCTGC	200	279
A00202:1331:HH2V7DSX7:1:1108:26341:4053	CATGGCTCTCATGGT	ACTGGCCGCTTGACGTCTCAGCTGTCTGAAAAATGAAATTAAACAAGTAGAGGCTTTTACACTGAAACTATTTGGAAAACCATGACAACACTCCCCAAAGTAGGAATCCCATCAGGGTCCGAAAGAGCTCTAACACCAGGACTTCGGAGCTTGGGTTCTTAATCCGGGTCTCTGCGTTTCACACTGCGGCTCCTGC	196	276
A00202:1331:HH2V7DSX7:1:1108:27100:4053	CTACGTCCGGAGGAT	ACTGGCCGCTTGACGATTTTCATATTTTAAATAAGAAGACATTTTCAAGTGTATTTTCTCTTGTTCAATGCCCTCAACAATGAATAAACTGGGCCACATGAGGGCACTAATTACCACCTCCAAAGAGTCCATTGATTACTGATTTGTTTGTTTTGAGAGAGGCTGTCACTCTGCCGCCCAGGTTACACTGCGGCTCCTGC	200	279
A00202:1331:HH2V7DSX7:1:1108:28583:4053	TCTCTTTGCAAGACC	ACTGGCCGCTTGACGAGACTCCGTTCCCCAGAAATGCCAATGACAGCAAAGGCTTCCAAGTTCCCAGGTCGGCTTCCCTGCCTCCTTAGGAAACCACCAAAGGCTCTGACTCCCCACCCTGGAGACTTATAGGGAGACACCCAATCCTTCACTCTCAATGCCTTGTTTTCATGAACTAGGAACTCCACTGCGGCTCCTGC	200	279
A00202:1331:HH2V7DSX7:1:1108:28619:4053	CGCTAACCTGTAAGT	ACTGGCCGCTTGACGTGCAACCTCCGCCACCAGGGTTCAAGCGATTCTATTGCCTCAGCCTCCCAAGCAGCTGGGACTACATGTGCACGCCACTATGCCAGGTGAATTTTTGTATTTTTAGTAGAGACAGGGTTTCACCATATTGGCCAGGCTGGTCTCGAATTCCTGACCTTGTGATCCACCTGCACTGCGGCTCCTGC	200	279
A00202:1331:HH2V7DSX7:1:1108:29360:4053	ACTAACAGTCTCCAG	ACTGGCCGCTTGACGATCACCTGAGGTCTTCTTAATGTGTAGATTCTGATTCAGTAAGTCTGGGATGCAGGCTGAGATACTGCATTTTGCACAAGCACCAGGAAGTGACACAGATGATGCTGGTCCCAGGACACACCATGAGCACCTGAGTAGCAAGGTTTAAGCCTTCAGTAGTTACATTTGGTCACTGCGGCTCCTGC	200	279
A00202:1331:HH2V7DSX7:1:1108:29451:4053	ATAAGTGCATGGCAA	ACTGGCCGCTTGACGTTGTCCTGCCTCAGCCTCCTGAGTAGCTGGGACTACAGGCGCCTGCCACCAAGCCCCGCTAATTTTTGTATTTTTAGTGGAGACAGGGTTTCACCAAGTTGGCCAGGCTGGTCTTGAACTCCTTACATTGTGATCCGTCCACCTTGGCCTCCCAAAGTGCTGGGATTACACACTGCGGCTCCTGC	200	279
A00202:1331:HH2V7DSX7:1:1108:3043:4069	TTGAAAGTCATTCGC	ACTGGCCGCTTGACGCATCAACACAGAAAGTAGTGTAACAATATCTTCAAAGTCCTCAAGTAAAGAACTGTGACCTGCTGGGCGTGGTGGCTCACGCCTATAATCCCAGCACTTTGGGAGGCCAAGGTGGGCGGATCATGAGGTCAGGAGTTTGAGACCAGCCTGACCAACATGGGGAAACCCTGCACTGCGGCTCCTGC	200	278
A00202:1331:HH2V7DSX7:1:1108:3115:4069	TAATTCAAGCAGGGT	ACTGGCCGCTTGACGCTGGGATCCCCCTCTGATATAGTTTGGATGTCTGTCCCTTCCAAATCTCATGTTGAACTGTAATCCCCAATGTGGGAGGTGGGGTCTAGTGGGAGGTGTTTGGACCATGAGGGCAGATTCCTCATGAATGTCTTGGTGTCATCCTCACAGTAATGAGTTATCTGAGTTCACACTGCGGCTCCTGC	200	279
A00202:1331:HH2V7DSX7:1:1108:3387:4476	TTCTGGGGACCGGAC	ACTGGCCGCTTGACGTAGCCACCTCCTCTTTCAGTGACCCTTTCTTCCCAACTTAATGGAGCCCATTGCAAAGCCATATAGTTTAATTGCACCAGGCTTGTCAACAATTCTTTAGTTTAATGGACTCCCTACTGAACTCCCAAATAGTTATTTCAGACCTCTCCTACTTTTTTCAAGTTCTGTATCACTGCGGCTCCTGC	200	279
A00202:1331:HH2V7DSX7:1:1108:7075:4476	TATTGTAAAATCTCG	ACTGGCCGCTTGACGAGAAGGGGGTGTGGAGGGAGACAGATTCAGGTCCCAAAGGGTTAAAGGGCAGTGGACAATGCGGAAGCCAGCATTGTGAGCTGCGGTGGAAAAGCCCTGGGTCGCTGGGAGTGGCTTCTTTTTAGGAGACTGGAATTAATGAGTTGTGAAGTGTCCCAAGGACTGGTTCCCACTGCGGCTCCTGC	200	279
A00202:1331:HH2V7DSX7:1:1108:7220:4476	ATGCTTTCTGGGCTC	ACTGGCCGCTTGACGAGGAGGCTGAGGGAGGATAATCGCTTGAAACCAAGAGGCGGAGGTCGCAGTGAGCCAAGATCGCACCACTGCACTCCAGCCTGGTGAAAGACTGAGACTTCGTCTCAAAAAATAAGTAAATAAATAAATAAAAAGATGCTTTGTCCCCAATCCCAAATTATTTACAGTCTCACTGCGGCTCCTGC	200	279
A00202:1331:HH2V7DSX7:1:1108:7690:4476	TGAAAAGCTGCCGAA	ACTGGCCGCTTGACGACCTACAGATTTTGAGAGTAATTTGGATGATTACTATTTTTAATTATTGTTCTCATTAATACTTGTCAGGACTTTGGTCCGACTTGGGATTCAAATTCACCGATTTCTGTTAGAAAAAAAATTAAAAGTCATTTTTCCCCCCTGAGGACTCCAAGGAAACAATTCTGTACCACTGCGGCTCCTGC	200	279
A00202:1331:HH2V7DSX7:1:1108:8648:4476	CCGAAGTAACGATTT	ACTGGCCGCTTGACGTGTAGTTGTAAGAGCTGGGTATAAGACAGGCAAAAGGAAACATGAATCACTATTTCAATGCACTTAAAACTTAGGTATCATATTTCGGTCGGCACAGCCTGTCAGAACATAAAGCTATTACTAACAGTTATTTTGGAGTATCTCCCAACTTTTGTTTATTTAATAGAAACCACTGCGGCTCCTGC	200	279
A00202:1331:HH2V7DSX7:1:1108:9860:4476	GACTCAGAAGCTGCG	ACTGGCCGCTTGACGTGTGGGCTGTGTCACAACCCTGATCTGCCTTTCTCCTGATGCCCACAGACGTTTGAGAAGCATCGCTGCTGCCGTGGAGCACACGGAGTCAGTGAGCTGGGGCTGAGGCTTCCTTATTCCCTGCAGGTGTCTCCTGTGATGCTGCGTGCTGGAGAGAACCCAAGGTCAGTCACTGCGGCTCCTGC	200	279
A00202:1331:HH2V7DSX7:1:1108:10420:4476	AACCTATGACATGAA	ACTGGCCGCTTGACGTGTTGTTTATCTGTGCTTCACAGATACTGCCATCTTTTGCAAATTGAAGGTTTGCGGAAACCCTGCATGGAGGAAGTGTATCGGCGCCATTTTTCCAACAGCATGCGCTCACTTTGTGTCTTTTTTCACATTCCCCTAAAGAGGGAAACAGCACAGGACTGGGCAGTGCACACTGCGGCTCCTGC	200	279
A00202:1331:HH2V7DSX7:1:1108:11089:4476	TCCGTTAATCATGGC	ACTGGCCGCTTGACGGCTTATGCCTGTAATCTCAGCACTTTAGCAGGCCGAGGCGGGAGGACTGCTTGAGCTCAGGAGTTTGAGACCAGCCTGAGCAACATCATGAGACTTCATCTCTACAAAAAATGGAAAAATAAGCTGGGTGTGGTGGTGCATGCCAGTAGTCCCAGCTACTTGGGAGGCTGCACTGCGGCTCCTGC	200	279
A00202:1331:HH2V7DSX7:1:1108:11668:4476	GAACAAGTTATTGTA	ACTGGCCGCTTGACGCAAAGGTATATTTTATGTTCAGTTTATGATCTCTGAAAATGAATATTAAGACTAATAAAAATTATTTGGCTCTTTCTTGGACCCAAAACAACAGATGGTGACTGTGGTAGGCTTGACTCCAGAGCCATCAGCACACAAAGCTTAGCAAAATGGCACAGAATGAACCTATGCACTGCGGCTCCTGC	200	279
A00202:1331:HH2V7DSX7:1:1108:11885:4476	CCCCGGGATTTTTGA	ACTGGCCGCTTGACGTGCCAACGCCGCCCGGATGGCTTCCCAAAACCGCGACCCAGCCGCCACTAGCGTCGCCGCCGCCCGTAAAGGAGCTGAGCCGAGCGGGGGCGCCGCCCGGGGTCCGGTGGGCCCAAGGTGAGTGATGCGGCCTACCACTCGCCGGGCCTGCCATGCCCTAGGCATTGGTACACTGCGGCTCCTGC	200	279
A00202:1331:HH2V7DSX7:1:1108:12066:4476	AAAATCTCTTCTAAA	ACTGGCCGCTTGACGTTGGGGAAGTGATTACATCATGAGGGTTCCACCTTCGTGGATGGGATTAGTGCCCTTACTGCGGGGGGGGAAGAAAAAGTCTACTCTGGAGGCTGAGGCATGAGAATCACTTGAACCTGGGAGGTGGAGTTTGCAGTGAGCTGAGATCGAGCCACCACACTCCAACCTGGCACTGCGGCTCCTGC	200	279
A00202:1331:HH2V7DSX7:1:1108:12409:4476	TAATGCGCTCAGGAA	ACTGGCCGCTTGACGTTTTTATGCTTCAGCCTCCCAAGTAGCGGAGATTACAGGCATGCACCACCGTGCCCAGCTAATTTTTGTATTTTTAGTACAGGCGGGGTTTTGCTATGTTGGCCAGGCTGGTCTTGGTCTCAAGTGATCAGCGTGCCTCGGCCTCCCAAAACGCTGGGGTTACAGGTGTGCACTGCGGCTCCTGC	200	279
A00202:1331:HH2V7DSX7:1:1108:13096:4476	TGCCTTGCTCCTGTT	ACTGGCCGCTTGACGTTCCCCATGCTGTTCTCATGGTAGTGAATAAGTCTCACAAGATCTGATGATTTTATAAGGGGAAACCCCCTTAATTGGCTCACACTCTCTCTCATCTGCTGCCAAGTACGACGTGCCTTTCACCTTCTGCCATGATTGTGAGGCTTCCCCAGCCACATGGAAAACTTTTTCACTGCGGCTCCTGC	200	279
A00202:1331:HH2V7DSX7:1:1108:13946:4476	CAGTAGCATTAAAAC	ACTGGCCGCTTGACGGTTACACCATGAGACCATGTTGGCAAGGCTGGTCTCGAACTCCTGGCCTCAAGTGATCCACCTGCCTTGGCCGCCCAAAGTGCCGTAATTACAGGTGTGAACCACTGCGCCCAGCCCCTTACATTTCTATGTATGATTCATTAGAGTAAATTTTCGTATATGGTGTACAGCACTGCGGCTCCTGC	200	279
A00202:1331:HH2V7DSX7:1:1108:14145:4476	CGCGATAGCACTAGC	ACTGGCCGCTTGACGGACCCCTACCAAATGGGGCAATTCCCAAACTGCACCAGTCCCAACTGGAGACCATTCAAAGACAAGCGCTTGAGAGGAGGAGGTCTGAACACGATGTATTTGTTGGGGGCCTGCTGACAGGCTAAGGCTCTGACTCTGCCACTGATGTGGCCTGAAGACTCATTAATGGTCACTGCGGCTCCTGC	200	279
A00202:1331:HH2V7DSX7:1:1108:14362:4476	AGGTTGCGCACTTAT	ACTGGCCGCTTGACGTGACACGTTGGAATCAGGTCAAAGGAGAATCCCAGGAACGGACTCCTAGGCCGGGAGTGTTGAAATGAGCATGCCAGCAGAGCCAGGCTGGGTTTCGGGGTTCCTTTGCCGCCAGGGGTCCTGCGTGTCCACAGATGACAGCGATGTACCCTGCTATCAGCTGTCCACCCCACTGCGGCTCCTGC	200	279
A00202:1331:HH2V7DSX7:1:1108:14561:4476	GGCGCTGGGGGAGTG	ACTGGCCGCTTGACGAAACCTCTCTGCATCCCTAAGTTGACACCAGGGTTGCCATATGCAATAGTGCATATTGTACACTGCAGAAGGGCATCAAGCCCACGGGGCACTCCAAGCCATGTACCCTGTTACTACTTCTGTTCAGAGAGGATGCTTTTTTCAATTTGTACATATGAGATACTGAAGCCCACTGCGGCTCCTGC	200	279
A00202:1331:HH2V7DSX7:1:1108:15411:4476	TGATCCGCTTTGTCT	ACTGGCCGCTTGACGAAATAAGTAACTTTTCTGAAATTGCTTCAAATCGGGACCCTTTTGACACTCTTTTTCACTTTTTCTACTGCTTCTATTTTCTCCTTTAGTGCCTCTCCCTCTTCTGCTTCCTCTAATCTCTGTCCCTGCCAGTCTGGGTCAAGTTTCTGGCACCTGACTTGTTTGCCAGGCACTGCGGCTCCTGC	200	278
A00202:1331:HH2V7DSX7:1:1108:17472:4476	TAGCGATTAACTCTG	ACTGGCCGCTTGACGCCTCTTGGAGCTGGAGTCCAGTGGACAGAAGCCAAGTAAACCTATCAAGGAAATAATTGCTAGCACTCTGAAGGAAACAAATAAGGGAGCAAGAAAGAGGTTATCAGAGAGTAAGAATGAGTGGAAGAGGAGCTCCAGAGGATGCTGTGATAGCCTGGTTGTCAGAGGTGCACTGCGGCTCCTGC	200	279
A00202:1331:HH2V7DSX7:1:1108:19208:4476	AAAGGGGGTGGCGCC	ACTGGCCGCTTGACGAAGAAGGGAGAAGGGGTGGGATTGGGGGACGCAAGCGTCATATAAAAACTCACTTAGCAGCAATGAGGCAGAAACCAGGGATAACTGCAGATCTGCCGATCTGAGAGAGTTCCGTTTTCTCTTCCAGGCAGCAGATAGAGGTGCCAGTGTGGGCTGTAATTAGTGGTGTACACTGCGGCTCCTGC	200	279
A00202:1331:HH2V7DSX7:1:1108:21793:4476	TTTAGGTGCCATTCC	ACTGGCCGCTTGACGGGCAAGGTGCCCAAGGTCAGAGAGCCAGCCCAAGGCAGCACCAGGTTCCTTCCGCTCTAGAACAACAGCGGGGTGCTGTGTGGCCTTGAGCAAGACCCCAAACCTCTGTGGGGTGAGGTGAAGCCAGTTCTGGGAAGGGGCAGCAGGATCCCTGACTGCAGCCCCCAACCCACTGCGGCTCCTGC	200	279
A00202:1331:HH2V7DSX7:1:1108:21902:4476	GCCTCTGTTCGTGAA	ACTGGCCGCTTGACGGTGGGCTGGATGAGCAGACATTCTATGAGCGGGGGAGCGCCTGCAGATGCCTCCCAGGCAGGGCCTCCGAGAGGAAGATTTCCCGGATGTGGGCATGGAGGCTTCTGCCCTGGGAGCGGCTTCACTTTGCTGCCCCACCCTCCCCTGATACCAGCTCACAGACCCCTGGACACTGCGGCTCCTGC	200	279
A00202:1331:HH2V7DSX7:1:1108:22824:4476	GGAGTTGTGTGTCAT	ACTGGCCGCTTGACGGATATTGATTCTTCCTACCCATGAGCATGGAATGTTCTTCCATTTATTTCTATCCTGTTTTATTTCCTTGAGCAGTGGTTTGTAGTTCTCCTTGAAGAGGTCCTTCACATCCCTTGTAAGTTGGATTCCTATTTTATTCTCTTTGAAGCAACTGTGAATGGAAGTTCACTCACTGCGGCTCCTGC	200	279
A00202:1331:HH2V7DSX7:1:1108:22914:4476	CTTGTTTAACCCAAG	ACTGGCCGCTTGACGCCTCAGGAAAGACAGGGGTAGTAAGCCAAAGGGGACATTCGCCTTATCCAAAAGGAGTTTAACTCTTTTAAAATGCAGAATGTATTTATGTATTGCTTGTACAATTAAAAATGTGTATTTTTTTTTTAATGTCAGGCTTTAATTAATTGGGACTAAAGATATTTTCCTCCCACTGCGGCTCCTGC	200	279
A00202:1331:HH2V7DSX7:1:1108:28791:4476	CGCCTTAGACATCAT	ACTGGCCGCTTGACGCAAGTGGGTCCCTGACCCCTGACCCCAGAGCAGCCTAACTGGGAGGTACCCCCCAGTAGGGACAGACTGACACCTCACATGGCCGGGTACTCCTCTGAGACAAAACTTCCAGAGGAATGATCAGACAGCAGCATTCGCGGTTCACGTGATCATTCGCGGTTCACGTGATCCACTGCGGCTCCTGC	200	279
A00202:1331:HH2V7DSX7:1:1108:29803:4476	AAAGTAACCCCCAGG	ACTGGCCGCTTGACGTTTGCTAGTGGGACAGCACAGGGTGGAGCAGGTATGAAGACCCTCACCAGCCCAGCCTGCAATCAGTGCTCCCCACCAGTGGAACTGTTTTCCTGACAGTGTCAAGATAGGTGAACCATTTGGGTTTATTCAAAGCTAATGTCAACATCAAGTGCTTCATGATGCTGAGTCACTGCGGCTCCTGC	200	279
A00202:1331:HH2V7DSX7:1:1108:29894:4476	GTAGGTCGTCTGGCC	ACTGGCCGCTTGACGCTAAGCCCATTGCATGTTAATATAAGTAATGTATTTCAGTGAAAATGATTGTATTTCCCAAATAAAAATAATTTAGGAGAGGAATAGCATTGTCTTAGTCTGTTTGTGCTGCTAGAACAGAATACCATAGCCTGGGTAATTTATGAACAATAGAATTTTTCCCCCATGGGCACTGCGGCTCCTGC	200	279
A00202:1331:HH2V7DSX7:1:1108:29966:4476	ATCCGCCCGCGGTAC	ACTGGCCGCTTGACGAGCTGAAAACAGGGCAATGATGCAAACTGGCATTTGCGCCTCCTGGTGCCCCACGGAGACAGGCCCTGAGGAGCCTGGTGGTCCTCGTTCAGCTCCAGGGCAGATGCTGGCGAGGGAGGAAGGTGATCATAAGAACCCCGGCTGCAGCACAGTCTCCAACCTTCTCATGCCACTGCGGCTTCTGC	200	279
A00202:1331:HH2V7DSX7:1:1108:31087:4476	ACAGCGCGATTTCTG	ACTGGCCGCTTGACGAGGCAGGAGAATCACTTGAACCCAGGAGGTGGAGGTTGCAGTGAGCCGAGAGTGCACCACTGCACTCCAGCCTGGGCAAAAGAGTGAGACTCCAAAAGCTGAGGTATAAGATATCCACAGGGGGCTTTGGAAAACTCTTTAACACATTCCTTGGAATCTACAAGTCCTTGCACTGCGGCTCCTGC	200	279
A00202:1331:HH2V7DSX7:1:1108:32515:4476	TATGTTTTCGTACTC	ACTGGCCGCTTGACGAATTTTTGTATTTTTAGTAGAGATGGGGTTTTGTAATGTTTGCCAGGCTGGTCTTGAACTCCAGACCACAGGTGATCTGCCCACCACAGCCTCCCAAAGTGCTAGGATTACAGGAGTGAGCCACCATGCCTGGCCTCCTGTAGTCTGTTAACTGTACAATAGAGTTCTGTCACTGTGGCTCCTGC	200	279
A00202:1331:HH2V7DSX7:1:1108:1588:4492	TTGTGGCAGGATGTG	ACTGGCCGCTTGACGCCTGTTCTTCTGTCCTTGTCTGGGATTTGCAGCGCTGGGATCAGGTCCACAGACTGACAGAGCTGGAAGGGACAGGCGAGGTCCCAGGTGATGCCGCCCAGCTGACCTGACATCATGCATCTCGCTAGAGGCACGGCTGTGTTTAGAGACCAGGTCTCAGGACTCTTGGGCACTGCGGCTCCTGC	200	279
A00202:1331:HH2V7DSX7:1:1108:3378:4492	CCATACGGGGGTATT	ACTGGCCGCTTGACGCAATAAACATTGAATGCATGCCAGTTATGTGACAAGCACCACACTGGGTGGGAACTGGATAGAGTGATGAACAACGTAACGTAGCCCCTGCCATCTTGAGGCTCGTATATGATGGCATCAGAAACAGCCATTAAACAAGTATACACGGGCAGATCGTGACAGATTGTGAGCACTGCGGCTCCTGC	200	279
A00202:1331:HH2V7DSX7:1:1108:3468:4492	CTTATGTAGCGACTT	ACTGGCCGCTTGACGATACAAAAAATTAGCCAGGCACGGTGGCGGGCGCCTTTAGTCCCAGCTACTCAGTAGGCTGAGGCAGGAGAATGACATGAACCCGGGAGGCAGAGCTTGCAGTGAGCTGAGATCGCACCACTGCATTACAGCCTGGGCGACAGAACAAGACTTCCTCTCAAAAAAAAACACACTGCGGCTCCTGC	200	279
A00202:1331:HH2V7DSX7:1:1108:3504:4492	TTCCATGTGTTTAAT	ACTGGCCGCTTGACGCAAGCTGTCATAGACTGGCGTGTGCAGCAGCACATGTGTTGGAACTGTTCTTGTTGAGGTGAACAGTGACACTCTACTCACCAGGTCTGATCAGATTGACTGCTCTTCATTTCTTCCTCCTCCTGGAACTTTGTGTCATGTGATATTGCTGACCATTTCGTTCTTTAAGGCACTGCGGCTCCTGC	200	279
A00202:1331:HH2V7DSX7:1:1108:3956:4492	GGATGTCTCCGATCT	ACTGGCCGCTTGACGAAGCAGGGACTGCTATATTTAACAATAGTTGTCGAATAAATGTTTTGAATGTCCCTATTTAAAAGTTCTTGTCATTTTTCCCTGAGAGGAGCCTGAGCCAGTGACCTTATTAACATCTTTATGTGGAATTCTGGAAACCATGTGGGTAGGGCAGGTACACAGGTACTCCTCACTGCGGCTCCTGC	200	279
A00202:1331:HH2V7DSX7:1:1108:5620:4492	ACACCAGAACTGGCA	ACTGGCCGCTTGACGTCAGAAGGAACAAACTCTGGACACACCATCTTTCAGAACCGTAACACTCACCGGAGGGTCTGTGGCTTCATTCTTGGAGTCAGCAAGACCAAGAACCCACCAATCTGGACACAGGATGTGTTATACAAAACTTATAGGAGGCTATTACTTTGGACTGACTTCCTACACCACACTGCGGCTCCTGC	200	279
A00202:1331:HH2V7DSX7:1:1108:6433:4492	AACAAGAGGTCGGCG	ACTGGCCGCTTGACGGAAAATCCAGAAAATCTTTTTGTTTCAACTGTTACCTGAAACTTTTCTCATATGTCTAAGTTCATTTGTTATGCCATAGCAAAAGCATGTGGAAAACATAATTTAGGGTTTCTCTGGGATCTTTCAGTGCCATAAGAGCCACTGCTTTTCCATTCTGCATGTACTCATTGCACTGCGGCTCCTGC	200	279
A00202:1331:HH2V7DSX7:1:1108:7084:4492	GCACTAACGTTCGAG	ACTGGCCGCTTGACGATAAACAAGAGAAGAGGTCCAAGTTGGATCCATACTCAGGGGCACTCCTTATTGAGAGATCAGGAAGATGAGGGGGAACTAGCCGAATAAACAGAGAAGGGAGAGGCCAGTACAGTAGGATGAAAATCAAGAGACTTCTGGGGTTACCTGAAGAAGGCATCTCAACAAAGCACTGCGGCTCCTGC	200	279
A00202:1331:HH2V7DSX7:1:1108:7627:4492	AGACTAATTTCATAA	ACTGGCCGCTTGACGTGTGTTGTGCGTGTGTGTGTGGCAGGGTCTCACTTTGTAGCCCAGGCTGGAGTGCAGTGGCACAATCTCGGCTCACTGCCACCTCTACCTCTTGGGTTCAAGCGATTCTCCTGCCTCAGCCTCCTGAGAAGCTGGGACTACAGGTACACGCCACCATGCCTGGCTAATTTCACTGCGGCTCCTGC	200	279
A00202:1331:HH2V7DSX7:1:1108:10068:4492	GGTGGTGCACAATCG	ACTGGCCGCTTGACGATCATGTAAAAGGGGTCCTCGATAAGATTAACAGCTGATTGGGAGGCCAGGGTGGGCAGATCACAATGTCAGGAGCTCGAGACCGGCCTGACCAACATGGCGAAACCCAGCCTCTACTAAAACTACAAAAATTAGGCCGGGCACGTGGCTCAAGCCTGTAATCCCAGCACCACTGCGGCTCCTGC	200	278
A00202:1331:HH2V7DSX7:1:1108:10719:4492	ATTTGCATACAATCT	ACTGGCCGCTTGACGCTTAATCCAGTCTATCATTGTTGGCCATTTGGGTTGGTTCCAAGTCTTTGCTATTGTGAATAGTGCCGCAATAAAAATATGTGTACATGTGTCTTTAATATCACCAAGATTTATAATCCTTTGGGTATATACCCACTAATGGGATTGCTGGGTCAAATGGTATTTCTAGTTCACTGCGGCTCCTGC	201	280
A00202:1331:HH2V7DSX7:1:1108:11840:4492	ATACTGGGTGTCGCG	ACTGGCCGCTTGACGTCTGCACTAAAAATACAAAAATTAGCCGGGTGTGATGGCATGTTCCTGTAATCCCAGCTACTCAGGAGGAGGCAGAGGCTGAGTGATAGATCAGATTTGCATTTGAAACCAGTTCCGGCCGTTTGCAGTGGCTCCTGTAATCACTGCGGCTCCTGC	171	250
A00202:1331:HH2V7DSX7:1:1108:12726:4492	GTACATTCTGTCGTC	ACTGGCCGCTTGACGACGTTTTCTAGTGCAGTTAGATGCAGTTAGCCCATTCAAAATCTTTATATACTTCATTCCCTTCATTGGTCTATAGCAACAACTGCTGGGTTTGAAATAGCCCTGACTTTAATATGGACTTTACCTCAGGCAATCATAGGTGATTATTTTATTATTTATTTAGAGACAGACACTGCGGCTCCTGC	200	279
A00202:1331:HH2V7DSX7:1:1108:13087:4492	ACTTACATGGGGATC	ACTGGCCGCTTGACGCGACGGAGAAGGGGGCGAGATTCTGGGGTCCCCAGATGGGCAGCCTGTGGACAGAGTGGAGAGAAGGGCGAGTCCGGGGATTCTGGATGGGTGGTCTGGTCCGGGGCGACTGGGGGGCCAGATGCAGTCACGTCTCCGAACCCAGCCTAATGTGACAGGGCCCGGAATGTCACTGCGGCTCCTGC	200	279
A00202:1331:HH2V7DSX7:1:1108:13304:4492	CTACCGAGGAAAGCT	ACTGGCCGCTTGACGGGTTGTTTTGTTTTTTTTAGATGGAGTATTGCTCAGTCGCCTAGGCTGGAGTTCAGTGGCGCTATCTAATCACACTGCAACCACCAACTCCCACGTTAAATAGAATATCCATTTCTCAGCCTCCCAAGTAGCTGGGATTACAGGCATCCACCACCACACTCAGCTAAGTTCACTGCGGCTCCTGC	200	279
A00202:1331:HH2V7DSX7:1:1108:13738:4492	TAAAAGGACGATTAT	ACTGGCCGCTTGACGGATGAAGCCCACTTGATCATGGTGGATAAGCTTTTTGATGTGCTGCTGGATTGGGTTTGCCAGTATTTTATTGAGGATACTTGCGTTGATGTTCATCAGGAATATTGGTCTAAAATTCTCCTTTTTTGTTGTGTCTCTGCCAGGCTTTGGTATCAGGATGATGCTGGCCTCACTGCGGCTCCTGC	200	279
A00202:1331:HH2V7DSX7:1:1108:14461:4492	GTCAAGTCATAGACC	ACTGGCCGCTTGACGGAGAGAAGGTCTAAGGCTGAAGGCTGTTGTTCAGATTCTTTTGTCCCATGGGGTGTTCCCCTGATGTAGTACTCTCCCCCTTTTTCTATGGGTATGGCTTCCTGTGAGCCAAACTGCAGTGATTGTCGTCTCTCTTCTGAGTCTAGCCAGCCAGTGTGTCTGCCCAGCTCCACTGCGGCTCCTGC	200	279
A00202:1331:HH2V7DSX7:1:1108:15130:4492	ATCCAAGATTTAGTC	ACTGGCCGCTTGACGGCAGTCCTGCTCCTGTGGCTGCTCTATGGGTTGGGGTGGAGTGCCTGCAGCTTCTCCAGGTGTAGGTGCAGCTGCTGGTGGCGCTACCATTCTTGGGTCTGGAGGGTGCAGTCCCCTTCCCACAGCTCCACTAGGCAGTGGAGTTCACTACTGTGAACTCTGTGTGGGCCCACTGCGGCTCCTGC	200	279
A00202:1331:HH2V7DSX7:1:1108:16794:4492	TCCATGGATATTAGC	ACTGGCCGCTTGACGTGATCTCAGCTCACTGCAACTTCTGCCTCCTGGGTTCAAGTGATTCTCCTGCCTCAGCCTCCTGAGTAGCAGGGGCTACAGGCGTCCGCTGCCACACCTGGCTAATTTTTTGTATTTTAGTAGAGACAGAGTTTCACCGTGTTGCCTAGGCTGGTCTTGAACTCCTGAGCCACTGCGGCTCCTGC	200	279
A00202:1331:HH2V7DSX7:1:1108:17499:4492	ACGGTAAGCAAGCGC	ACTGGCCGCTTGACGGGTTTACCTGAATATTTTAAGCCCATTGTTGAGACCTACTGCTCAGAAAAAAAATGACATCTTTTCAAATATTACTGTTCACTGACAATACACCTGACCACCCAAGAGCTCTGATGGAGATGTACAAGGAGATTAATGTTGTTTTCATGCCTGTTAACACAACATCCATTCACTGCGGCTCCTGC	200	279
A00202:1331:HH2V7DSX7:1:1108:17987:4492	GTTGTTTGGCCAAGT	ACTGGCCGCTTGACGCAGTGGTGCAGCTGAGATAATGTGCTGTCAGTTTTCACCTGGTGCTTGCCTTGGCCAAGGCTGGACTAAAAAGTGAGCTAAGAGCCTGTGAGATGAGGACGAAGTAGAGAGTCATAAAACAGCCCGTGTGGTCATGGACCCTATTTAATGAACTCAGACACTAGGCAATTCACTGCGGCTCCTGC	200	279
A00202:1331:HH2V7DSX7:1:1108:18891:4492	AGCTCTAAAGCCGTT	ACTGGCCGCTTGACGATCTAAAGTGAGTTTCTTGGCTGGGCATGGTGGCTCATGCCTATAATCCCAGAACTTTGGGAGGCCAAGGCAGGAGGATCACTTGAGCCCAGGAATTCAAGGCTACAGTGAGCCATGATCATGTAACTGCACTTTAGCCTTGGCAACAAAGTGAGACCGTCTCTAAATAACACTGCGGCTCCTGC	200	279
A00202:1331:HH2V7DSX7:1:1108:19741:4492	TTTTTGCTTGCTTCA	ACTGGCCGCTTGACGAATGGGGGACCCTCACAAGCATGCCACAGTGTGGCTTCTGCTTGCCAAGGGGCCTGCCACAGCAGCCACGGCCATCTGGATCTCAGACCCTGCCCAAGCAACCTGGGTGGGGACATCTCCCTGGAGCCCCACCTGGACCTGTGCTGAGGCCAATCCAGCCCCTGACCTGGCACTGCGGCTCCTGC	200	279
A00202:1331:HH2V7DSX7:1:1108:20971:4492	GGCGGACGCACACCA	ACTGGCCGCTTGACGAGTGCACCAAAATCTCAGAAATCATCAATAAAGAACTTATCTATGTAACCAAAAACCACCTGTTACCCAGGAACTATTGAAATAAAATACAATAAAAATAAATTTAATCATGTGTTTGTTTTTTTTTTGCCATTGGTTCTGTTTATGTGATGGATTACGTGTATTGATTTCACTGCGGCTCCTGC	200	279
A00202:1331:HH2V7DSX7:1:1108:24225:4492	ATGGCCCTTTAAGTT	ACTGGCCGCTTGACGTTGAACATTAACTTCTGGGCTTTTTTTAAGGACTGAGACACCACTATATTTAAGATAAATAAATCAGACAACTTGAAGCATACACAAAACCAGAAGGCAATTTAACATATCTGCCTGGAGGCAAGAAGAGAAACCAAATAACTTCTAACACCTGTTCTTCTAGCTAGAAACACTGCGGCTCCTGC	200	278
A00202:1331:HH2V7DSX7:1:1108:26250:4492	TATCGGGGTTTCACG	ACTGGCTGCTTGACGGGTTAACAGCAGAGGTTGGACTAAAGCCCAGGTCTGACTCTTCAACCCACGCTTGTTCCTCTTTGCTCCTCTGTTTCTTAGAATGTGAATGGCATGTCGAAATTCCAATGCAGGAACTATGCTTTTGGTTTCCTTATTTGGTAATATCATTTGTATATGCAGAATATAATCACTGCGGCTCCTGC	200	279
A00202:1331:HH2V7DSX7:1:1108:26576:4492	GGTCTAACGCTCCGT	ACTGGCCGCTTGACGCAATCTTGGCTCACTGCAACCTCCACCTGCCAGGTTCAACCGATTTCTCCTGCCTCAGCCTCCCAAGCAGCTGGGATTACAGGCGTGCACCACCACACCTGGCTAATTTTGGTATTTTAGTAGAGACGGGGTTTCACCCTGTTGGCCAGGCTGTTCTCAAACTCCTGACCCACTGCGGCTCCTGC	200	279
A00202:1331:HH2V7DSX7:1:1108:28908:4492	AGGTATCTCTGCAAT	ACTGGCCGCTTGACGAGAACGAGACTCTGTCTCAAAACAAAACAAAACAAAACAAAAGAAGTACTTATGACAGTCTACAGAAAAGAATTAACATAGCAGGCCAAAGACTGTTATTCTTAGAAAACCTCCTTGCCAGGTCAGCCCATGGCTTGCATCTGGGATCTTGGATTTGGGGAGGGTTCCCACACTGCGGCTCCTGC	200	279
A00202:1331:HH2V7DSX7:1:1108:29523:4492	ACGTTATTGCGGCCG	ACTGGCCGCTTGACGCATAAGAACTACTGTTGATCAATTAGTATTCAAGAGATGATGGGATTTAGGGTGAGGAAGAAGGGGAGGAGTCTGTAAGGACATTTCCCAGGACTTGGAACTTGGGTGATGGATGGACACGTGAATGTTCCTTTTCAAAAAGTCTGGAGGGAAATCTAAGGTGCAAGACACACTGCGGCTCCTGC	200	279
A00202:1331:HH2V7DSX7:1:1108:30138:4492	GGCCCGCAATACCGA	ACTGGCCGCTTGACGCAAGACAATCATCCACCTCCACCCCAGGAGGAAAATGAGGCAGCTGAGCAGTTTCCTCCTGCTCTCTTACTCTCATGTAAGGCAGCGTATCTGAATGTAGACAGAGTATTTGCTTGTTTTCTCTTTCTTAGGAGGCAGGACCAGGGAGAGACCCAGCAAAGAGAAGGTCCCACTGCGGCTCCTGC	200	279
A00202:1331:HH2V7DSX7:1:1108:30337:4492	TGCAATGCTCCTTTT	ACTGGCCGCTTGACGCTCTACAGAAAAAAACAAAAATTAGCTGGGTACGGTGGCAGGCTTCTGTAATCCCAGCTACTTGGGAGGCTGAAGCAGAAGGATAATTTGAGCTCAGGAGGCAGAGGTTGCAGTGAGCCAAGATCGCACCACTGCGCTCCAGCCTGGGTGATGGGAGTGAAACCCTGACTCACTGCGGCTCCTGC	200	279
A00202:1331:HH2V7DSX7:1:1108:30590:4492	AAGTTCCGCTCGGCA	ACTGGCCGCTTGACGGGTACTTTACATGGATAAAGAAAATAAGCAATTACAGGAAAATAGTCTTCGTCTCACACAGCAGATTGGCTTCTTAGAGCGAATTATAAGGAGCATCCATATTCGCAGAGGAGAGGTAAGATGTGTGCTTCCTATTGGGCCTGCCTTTAATGTGAAGTTCGGGTTGCTACCACTGCGGCTCCTGC	200	279
A00202:1331:HH2V7DSX7:1:1108:31656:4492	TTGAGGTTCCAGCGA	ACTGGCCGCTTGACGACCTTGGGATGGGGAGATGGTCCTGGATTATCTGGGGGAGATGAATGTAATCACAAGGGTCCTTGTAAGAAGGAGGCAGGAGGACCCGGGTCAGAGGTAATGAGATGATGCGAGCAGGGCGAAAGAGGAGGAGGTATGAGGACGAAAGTGGAAGGGGGGGGGAGGTCGTTCACTGCGGCTCCTGC	200	279
A00202:1331:HH2V7DSX7:1:1108:32506:4492	TACAGGCAGCAGGTG	ACTGGCCGCTTGACGGGACAAGGCAGCCCCTGTCCCTGGGGAAAAGCCCCAGGGTCTGAGTAGTGAAGTGTGGGAGCCAGGGACTTGTCAAGGCACCCCCCAAGCTCTTATCCTGGCTGCCTTTGATCTCTGGGCCTAGCGTCCCTCCATCTGGGGTTTGCGGAAAAGTGGGGAGATGAGAGACACACTGCGGCTCCTGC	200	279
A00202:1331:HH2V7DSX7:1:1108:1307:4507	GATATTATCCTGAAG	ACTGGCCGCTTGACGTGGTGCCTTGCACAGAGGAAAAAACACAATAAATATTGAATGAACATCTATGTTTGTGAGTAAAGAGATTCAGATCAGCTGTGTCACATTACATAGTCATTTTATTCAAATGTCTCAAAGCCTAAAATGTCATTTTTAAACTGCTTCTTCCAGCCCTAGGGAGAAAGTAGCACTGCGGCTCCTGC	200	279
A00202:1331:HH2V7DSX7:1:1108:2808:4507	GGAGTTGGCCGGGTT	ACTGGCCGCTTGACGTACAAAAAAAAAAAATAATAAGCTGGGCACAGTGGCTCCTGGCTGTAATCCCAGCTACCTGGGAGGATGAGGTGGGAGGATCGCTTGAGCTCAAGGAGTTGAAGCTGCAGTGAGCTGTGATCATGGCACTGCACTCCAGCCTGGGTGACAGAACAAGACTGTGTCTCACACTGCGGCTCCTGC	198	277
A00202:1331:HH2V7DSX7:1:1108:3839:4507	CTAGTCGTCAGTCAA	ACTGGCCGCTTGACGTGCCATCTCGGCTCACTGCAGCCTCCGCCTCCCAGGTTCAAATGATTTTCATGCCTCAGCCTCCTGAGCAGCTGGGACTACAGGTGCATGGCACCACACCTGGCTAATTTTTTGATTTTTTAGTAGAGACAGGGTTTCACCATGTTGGCCAGGCTGGTCTCGAATTCCTGCACTGCGGCTCCTGC	200	279
A00202:1331:HH2V7DSX7:1:1108:5285:4507	TGAGCTTCTTTCAGC	ACTGGCCGCTTGACGGTTGAGGGAAAGGACAGAGGTTATGAGTGCCTGCAAGAGTGGCAGCCTGTAGTAGAGAAAACACTAAAGGTGGAGTCAAAAGACCTGAGTTCAAGTCCCAGCTCTGCCACTGGTTAGCTGTGGGATCTCGGGTAAGTTGCTCTCCCTCTCGGCCTCACGGACCTCCTGAACACTGCGGCTCCTGC	200	279
A00202:1331:HH2V7DSX7:1:1108:5990:4507	AGCCCTTACAGAAAT	ACTGGCCGCTTGACGGCTAACCAGACCAGTGATGGATTCATTGCAATGCGGAACTTTCCTTGACTGCAAAAGTGATATTTAATATGTAAAATATCAAAAGGAAGCCGGGCGCAGTGGCTCACGCCTGTAATCCCAACACTTTGGGAGGCCGAGGCGGGTGGATCACGAGGTCAGGAGTTCAAGGCCACTGCGGCTCCTGC	200	279
A00202:1331:HH2V7DSX7:1:1108:7220:4507	TTCGGATTGGACGCG	ACTGGCCGCTTGACGGAGTTGCCTGCTGTGTATGCTGCTGGTGACATCCATAGGGACCTGGCCGTGGGGGGTCCCTGGGTGCTTTAGCCTGGTTATGACACTCTGCCTGGACAACTGTCCACTTAATGTTTCCCCATTTATTGTTTCGCAGCCTGAATAACTCCTTGTTCCCACACCACCTATAGCACTGCGGCTCCTGC	200	279
A00202:1331:HH2V7DSX7:1:1108:7292:4507	TGCTCGCGTCGGGAT	ACTGGCCGCTTGACGTAGCCAGGGGTGGTGGCACATACCTGTGGTCCTGCCTACTCAGGAGGCTGAGGCGGGAGGATCCCTTGATTCCAGGAGTTCAAGGCTGCAGTGAGCTATGATCATAGGATTGCACTCCATCCTGGGTGACAGAGCGAGATGCTGTCTCTTAAAAAAAAGTCATTGGTGATCACTGCGGCTCCTGC	200	279
A00202:1331:HH2V7DSX7:1:1108:8160:4507	CTCCAATCGGCGTTA	ACTGGCCGCTTGACGTGGGAGTTCACTCATGATTTGGCTTTCTATTCATCTGTTATTGGTGTAGAGGAATGCTTGTGATTTTTGCACATTGATTTTGTATCCTGAACTTTGCTGAAGCTGCTTATTACCTTAAGGAGATTTTGGGCTGAAACGATGGGGTTTTCTAAACAGACAATCATGTCATCCACTGCGGCTCCTGC	200	279
A00202:1331:HH2V7DSX7:1:1108:10095:4507	GATTTTGTGTAAGCA	ACTGGCCGCTTGACGGGCGCTGACCTAACCCTAGCAGCCCCGGCCTCACACAGCAGCAGGCTGCTGTGGCCACCCATAGCCGGCCCATCCAAGGGTAACGGGGCAGGGGCTCTGTGCCAAGTGACCCCCTCCCCACTCCTGCAGTCCCTAAAGGGGAAGGTGAAGCAGGCGTTTCCCCAGCAGACCACTGCGGCTCCTGC	200	279
A00202:1331:HH2V7DSX7:1:1108:10673:4507	ATTGATTAGTCACGT	ACTGGCCGCTTGACGTACACTCTCATGTGGTTAGGGCTGCTTAGGAGGTGGTGAGTTCTCTGTCACTGGAGGTGTGCAAGCTGCGGCAGGTCAGACACCTGTCAGAGAGGTGGTACAAGGGACTCCAATCCTGGCTGGAAGCCTCTATCCCAGGGCCATATGACCTGTCTGAGTCTGCCATCTTTCACTGCGGCTCCTGC	200	279
A00202:1331:HH2V7DSX7:1:1108:10746:4507	TCCATGTCCGTGTGC	ACTGGCCGCTTGACGACTGTCAGTGTGATACACATGGTGGTAGATGAAAGATGGCTGCAAAATTTCCACCACTTTTCCGGTTGAAAGGTGGAGTCTAATACCCCTCTCCATGAATCTGGGCTGGGCTTAGAGACTCCCAAGGCTAGGCGATAAGAAGCCTTGTAGCTTCTATTCCATTAGGAAATCACTGCGGCTCCTGC	200	279
A00202:1331:HH2V7DSX7:1:1108:10908:4507	AGCGTCCAGCTACAA	ACTGGCCGCTTGACGCTAGTTTGTTACTTTGTCATGGCAGCCCCAGGAAACTGATACAGGTTATTAGTAATTTGTCAGACTGTGGGGCAACTAGAAAAACAGTGGTAACAGGGGCCACATAAAAATACCTGAAGTAATGCCTGAGGTAAGGTGGCGGGTCAAGCCTGTAATCCCAGCACTTTGGGCACTGCGGCTCCTGC	200	279
A00202:1331:HH2V7DSX7:1:1108:12355:4507	GGCCCGCCTCACGTG	ACTGGCCGCTTGACGCAATAAATGCTTGTAGAAGGGGTGAAAACTAAATGAAATTAGGCCATTTTTAAAAAAAATTAAGAATAAATGGCTACAAGTATTCGCAGGCAATTCAGAAATCATGAGTAAAGTAAGATTCATACATTATCAGTATGCTTTTATGATATCTCCTCGCAGAATGGTAAGTTCACTGCGGCTCCTGC	200	279
A00202:1331:HH2V7DSX7:1:1108:17291:4507	AAAGTGACTTGGGGC	ACTGGCCGCTTGACGTCATGCTGCTGAACATCTAAAGGTAAAGGAGACAACACAGTCCAAACCTGCGGCCTAGGTCCGGCATCGCTGGTGGAGGGGCCGGGCGCCCAGACCCACCGGGGTCCCCGGGGACGGGGACGCGGACGTGGTGCAGACGGCACCACACAGAGAGGCACGGGGTGGGGGTGCACTGCGGCTCCTGC	200	279
A00202:1331:HH2V7DSX7:1:1108:18936:4507	CGATAGTCAGACCGA	ACTGGCCGCTTGACGTAGTCAGAATCAATCACCCCAGCCAGCACAGTAACTCTTTTTCCTCTTGATCCAGAGGCATGAGGAGTCCAAAATGCTCAGTTGACAGTCCTAACTTCCAATTCAGTGGACTCAGTGTTGTGTCTCTTGGCAGAAGCATTTTTTCCTTTGGTACTAAGACCTCTAGGCCACACTGCGGCTCCTGC	200	280
A00202:1331:HH2V7DSX7:1:1108:19298:4507	CACGCCGCGCCAGTG	ACTGGCCGCTTGACGAGAACTGAAAGAAATAGGGATACAAAAAACCCTTCAAAAAATCAGTGAATCCAGGAGCTGGTTTTTTGAAAAGATCAACAAAATCGATAGACTGCTAGCGAGACTAATAAATAAGAAAAGAGAGAAGAATCAAATAGACCCAATAAAAAATGATAAAGGGGATATCACCACACTGCGGCTCCTGC	200	279
A00202:1331:HH2V7DSX7:1:1108:19660:4507	CAAAGAGCGCGTGCA	ACTGGCCGCTTGACGAAGCAAAGCCTGGCCTGACCAGCCTGCCGCACACACAGTAAGGAGACCGGCACAGGACAAAACACGTGTGTCCCGGAGACACAGCCTGCTGGGTGGAGCGGGCTGGCATACATGCGTGCACACGGCAGCAGGGGGAGCCGGGATGTGGCTCACATGCCTGGGGCTGCTCCCACTGTGGCTCCTGC	200	279
A00202:1331:HH2V7DSX7:1:1108:20799:4507	GTCCGGGCGCCTCTT	ACTGGCCGCTTGACGGAGGAGGGGCACGCCGCCTAGGTGCCAATGGGTGTTGTTCAGGGAGGGAGCTCTGAGGCGGCAGGAATGGGGTCTGGGCCCTGAGGAAGAAGGTGGGAGCAGCCTGCCACCCCTGCCCCCATTCCTGCTCTGGAGCTTGTGTAGGTCATGAGCTCAGCCAGGCTGGCCCACACTGCGGCTCCTGC	200	279
A00202:1331:HH2V7DSX7:1:1108:20961:4507	CAGAGAAAAACCCAG	GGCCGCTTGACGCTTCCCAAACTTGTTCTTTTGTTTTCTTCTGGTCTCTTGGTGATCCACAGCTTCTATAGCTATCACGAGTGACAAATACCAAACATAGTGTGATGTTCACAATAAAATGTGGCCTCTGCCCCCAAGCCTGGGGAAGCACCCCCACACCTTAACCAGTCTCAGCCTCCCAACACTGCGGCTCCTGC	197	276
A00202:1331:HH2V7DSX7:1:1108:22932:4507	CACAGGGTTTTTTAG	ACTGGCCGCTTGACGAGGTGGGGCTTTGGGGAAGTGATTACATCATGAGGGTTCCACCTTCGTGGATGGGATTAGTGCCCTTACTGCGGGGGGGGAAGAAAAAGTCTACTCTGGAGGCTGAGGCATGAGAATCACTTGAACCTGGGAGGTGGAGTTTGCAGTGAGCTGAGATCGAGCCACCACACCACTGCGGCTCCTGC	200	279
A00202:1331:HH2V7DSX7:1:1108:23656:4507	TCTACGGATATAGTC	ACTGGCCGCTTGACGACACACACATGCACAGACACACAAATATTCACACTTATTATCTCAGCCAATTCAGAGTACTTTGGAGACATTATATTTCTTTACTGTCTGAAAACTTCAGTGTATTGTTCCTAAGGGAAGAAAAAACGTTCTTTTAACAAAACCACAGTACAATTACCAACATTAGAAGACACTGCGGCTCCTGC	200	279
A00202:1331:HH2V7DSX7:1:1108:24596:4507	TGCTTTGAGTAGCTC	ACTGGCCGCTTGACGAGGAAACATTTGGGGAGCATATACTGGTGAGAACATCTTCCCTATTCTGTGGCGTTCTCTTAGCCTTATGCCTGGCACAGAGGAATGCTCTGGGAATGTTTGGGCCGGATGGATCTGGGAGCCTCTTTTGCATGCCAAGCTGCATACTTATCCCTAGCAAATGCTGGTCTCACTGCGGCTCCTGCAGGTACCTAGACGTCCATCGTACGCTTATCCGGACTGATGAGTGAGCTACTCAAAGCATAATCTCGGTCTGACTATCG	278	278
A00202:1331:HH2V7DSX7:1:1108:24686:4507	TCCACAAGAGACCTT	ACTGGCCGCTTGACGTGGGCAGATCACTTGAGGCCAGGGTTCGAGACCACCCTGGCCAATATGGTGAAACCCTGTTTCTACTAAAAGTACAAAAATTAGCCAGGCTTAGTGGCATATGCCTGTAATCCCAGCTACTTGAGAGGCTGAGGCAGGGAATCTCTCGAGCCTGGCAGGCAAAGATTGCACACTGCGGCTCCTGC	200	279
A00202:1331:HH2V7DSX7:1:1108:27977:4507	GCAGACATAATAGAC	ACTGGCCGCTTGACGAAACAGGAACTTCTTTTCCTGTAACATGATTGTTTTTATTCTCATTGTGCAACAGCAATGCCGTGGATATTTCCTTGATGTTTATTTTGACTTGAGAGGATAGCAAGTGGTTTGAACTTGTATGAGAAATACCTTCATGCTGGCACTGCTTGGCTGGCAATTAGAGTAATCACTGCGGCTCCTGC	200	279
A00202:1331:HH2V7DSX7:1:1108:28953:4507	CGTGCTGTGCGGTAT	ACTGGCCGCTTGACGTGTTTTTACAAGATGATTTCTAGGATTACAGGCATGCACCACCATGCCTGGTTAATTTTTGTATTTTTAGTAGAGACGAGGTTTTGCCATTTTAGCCAGGCTGGTCTCGAACTCTTGACCTCAGGTTATCTACCCGCCTCAGCCTCCCTAAGTGCTGAGATTACAGGCCTCACTGCGGCTCCTGC	200	279
A00202:1331:HH2V7DSX7:1:1108:29460:4507	GAGCCACCGGTGGCT	ACTGGCCGCTTGACGGAAGCACCAGGCAAATGCAATTGAGGGACAGTCCACAAATCTTCCAAAATGTCAACATCAGAAACTACAGATGCCTGACAACACTGCAATGCTGCATGATCCTGAATTGAATCTTTGAGGGTGTGGGGGTTGCTATAAAGGATGTTATTGGGCCAGTTGAATATGGCCTACACTGCGGCTCCTGC	200	279
A00202:1331:HH2V7DSX7:1:1108:31394:4507	CGTCTGTGGCGTCCG	ACTGGCCGCTTGACGGTAATACCAGCAATTTGGGAGGCCAAGGTGGCAGGATCACACGAGGCTGGGAGTTTGAAACCAGCCTGGTCAACATAGTGAGACTCTGTCTTTACAAAATAATGTAATAGTTTTCAATAAGTAAGTGTGCCATGTCTTAGTTGTCATTCTGACCCCAATCTTAACTGATACACTGCGGCTCCTGC	200	279
A00202:1331:HH2V7DSX7:1:1108:32280:4507	GTCGCACTGCATAGC	ACGGCCGCTTGACGTGTAACTACATTACATATTAAAAGTTTAGGGCTGGGCATGGTGGCTCCTGCCTGTATTCCCAGCACTTTGGGAGGCCAAGGTGGGTGGATCACCTGAGGTCAGGAGTTCAAGACCAGCCTGGGCAATACAGTGAAACTGAATCTCTACTAAAAAATAAAAAAAAATTAGCCACTGCGGCTCCTGC	199	278
A00202:1331:HH2V7DSX7:1:1108:32895:4507	GTGCCCACGCCCAAT	ACTGGCCGCTTGACGACTCTTCCATGTAAATATAAGATGCTCTTTCTAACCTGCTTTAATTTTGTGCATAATATATAACACTATAACTTTACACATATATGTTCTGTGTGTGTGTGTGGGAGGGTGTGTGTGTACTTGTCACCCTCTGTAAGAATTTAAGGTCTGCAAGATCAGAGTTACTTTATCACTGCGGCTCCTGC	200	279
A00202:1331:HH2V7DSX7:1:1108:2889:4523	CCTGCTAAGGTAATA	ACTGGCCGCTTGACGCGAATGCTGCCTTCATCCGATCCCCTATTCCTTCAATCATAGGTCCGCGTCACTTACCTAAAGAATACCCAGCCAGTGCAAGCCACCATGACACTTCGCGGATCTATCCACGCGATACCCAATAGATATGCTTCAATTAGAAGCTCCGAAACTAAGCGAATTGCCTCAGACACTGCGGCTCCTGC	200	279
A00202:1331:HH2V7DSX7:1:1108:2926:4523	TCCTCCAGCCGCGCT	ACTGGCCGCTTGACGATGTCATATATGTGCTGAAAATGAGAGAACTATCTTAAAATATAAAGGGTCTGTCTTTAACCTCAAACTATTGCTGTATATTAGAGTTTATCAGCCTCAGCTCTAATGATATATTGGGCTACATAATTGTTTATGGCTGTGGGGGGTAAGGGGTAGAGTCTGTGCATTGTCACTGCGGCTCCTGC	200	279
A00202:1331:HH2V7DSX7:1:1108:3016:4523	AGTTGTGGATATGGT	ACTGGCCGCTTGACGCACAAATTATGGGGATCTGATCTTTTTTTTTAAGGGAGGCATCAGGGAAAGTTTCTCTGAGGAAGTAAGGTTGATTCTCAAAGGACAGATGGCAGAGACCCAGGTTAAGGGGTGGATTGGCACCAGGCTGAAGTCTGGTGCTCACAAGAAACTAAGTGACAGCATAGGTTCACTGCGGCTCCTGC	200	279
A00202:1331:HH2V7DSX7:1:1108:3649:4523	CTGGGTTTGTCCTTT	ACTGGCCGCTTGACGCCATTCCCCCAAATATTTTTAAGGCTCTGTTTCCTAATTGTGAAAATGATACTTGTCTGAGGCAGGAATTTTGATTAGAGTATGGAACATAGAGATCAAGTAGCTGGGAGGAAATGTGCCTATATGACTGTGAGAATGTCTAGATATTTAGAATAGGGTTTTACTCTGCTCACTGCGGCTCCTGC	200	279
A00202:1331:HH2V7DSX7:1:1108:5981:4523	TCGATAGACGTGGAT	ACTGGCCGCTTGACGGACTTGCTCCCTCCCTGGTGGATCAAACCTGGCTGGTTTGCTGGGCCTTGGAATTACCTTCGGGATCTTTCCATCCCTGAGAGGCTGGGCTCCTCATAGGCCGCCAGCCTGACTCGGAGGACCGTCTACTACCCTCTCCTGCGGACAGGCCCGCCCATGGCTGCCCCATGCACTGCGGCTCCTGC	200	279
A00202:1331:HH2V7DSX7:1:1108:7175:4523	ACGGATAAGGATAAG	ACTGGCCGCTTGACGTCAGCTGGGCATGGTGGCGTGCTTGTAGTCCCAGCTACTCAGGAGGCTGAGGCAGGAGGATCACTTGAACCCAGAAGGTGGAGGCTGCAGTGAGCCAAGATTGTGCCACTGCAGTCCAGCCTGGTTGACAGAACAAGACTCTGTCTCAAACACACACACACACACACACTGTGGCTCCTGC	196	275
A00202:1331:HH2V7DSX7:1:1108:7247:4523	ATTTGATACGAATCA	ACTGGCCGCTTGACGAAACTAAATATTCACATGCAGGGACAGGGATGCTAAGCTCCGGCCTTATCTCACATTGAAGAGCGGATGCTAATTAAAAGGCCACACTGACTCGGGAAATGACCGCCCAGACCACTTTAGACACTGTCTGCCATTTCCCTTCCCAGCTGTCCCAACTTCCAGGACTGCACCACTGCGGCTCCTGCAGAGGACCTAGACGTCCATCGTACGCTTATCCGGACTGATGAGTTGATTCGTATCAAATTAATCTCGGTCTGACTATAT	279	279
A00202:1331:HH2V7DSX7:1:1108:8513:4523	GCGTAAAATTTATGG	ACTGGCCGCTTGACGTACAGAGCATCAAGAAAGCGTCACTCTTCAGAGTGAATCTTTATTGGTGCAAAGATAATTAAAAGAATATTTAATTAGACCTTATTTCCTGATGTGAGCTTTATTCTTGATTTTACTCCTTATTTTCTAGATGACCTTGAATAACTCAGTTTCCCTCCTTGACACTCAGTCACTGCGGCTCCTGC	200	279
A00202:1331:HH2V7DSX7:1:1108:10375:4523	AAAATATCGCTTATC	ACTGGCCGCTTGACGAGTGGCGCGATCTCGACTCACTGCAACCTCCGCCCCTCCAGGTTTAAGCAGTTCTCTGCCTCAGCCTCCAGAGTAGCTGGGATTACAGGCTTGTGCCACCACGCCCGGCTAATTTTTTGTATTTTTAGTAGAGACAGGGTTTCACCATCTTGGCCAGGCTGGTCTTGAACCACTGCGGCTCCTGC	200	279
A00202:1331:HH2V7DSX7:1:1108:10538:4523	TTCGCAGGCGGTGTC	ACTGGCCGCTTGACGCACACAGGATATAGTTCCTGTACATGGTCTCTACCATAGTCCTCACTGCCTGTAGCCAGGCGTGGCCCTAGGGGCTGGGATGGCTTAGGTGATGGGCCAAAACCACTCAGGATGGCAGGACCCGGAGGGCATGTCTGGGGAAGGCTGTCATGATCCCAAGGCTCTGGTGTCACTGCGGCTCCTGC	200	279
A00202:1331:HH2V7DSX7:1:1108:11532:4523	ACAGTTTAAATACAA	ACTGGCCGCTTGACGTGGGGTAAGACGCCCAGGATTAACAGTGGCTGCCACGACCCTCAGGCTAGAGTGACAAAAGGAGAAAGGTTAGCAGAGCCTGGGTACTGGTGTCACCTGGGAATGCTGAAACCACAGCAGACCTGACCAATAGGACCTGAAACCACGGAGGAGATGCATTGGCTGCTGAACACTGCGGCTCCTGC	200	279
A00202:1331:HH2V7DSX7:1:1108:14226:4523	CTGTTTCCTAACACT	ACTGGCCGCTTGACGGGCTGGGGGTTTGAAGAAAGGGCTGGGCTGGAGGTGAGGGGGTTGTGTAGAAGATTGGATTACATGCAAATGCAGACGTCAGGGAGTCTGGAAAGCTTTGGAACAGAGCTGGACTGGAGGCTTGTCAGGTCCCTGTGGAGAGGGAAAGAAAGCAACAAATCCCATGGGCTCACTGCGGCTCCTGC	200	279
A00202:1331:HH2V7DSX7:1:1108:15365:4523	TCTTGCACGCACCGG	ACTGGCCGCTTGACGAGACATTTCTTCCTCTCAGTCCTGGAATCCGGGAAGTTCAAGACCAAAGTGCCGGCAAATTGGCGGCCGGTGAAGGCCGGTTTCCTCATCCTGCGCCCTCTCACAGTGGGAGGGAAGCACGCGGTCCCTCGAGCCTCGTTCATAAAGGGCCCTCACTCCCCTCGCGAGGGCACTGCGGCTCCTGC	200	279
A00202:1331:HH2V7DSX7:1:1108:17571:4523	CGCTAGATCGCGACA	ACTGGCCGCTTGACGTCCTTCAAAGAAGAAGGAAGGTTGCGTGACACTTTATAGCTGTGGTCCTTAGGAGAAACATTGTTTCCCATAAATATTGTTGCTAGCTTTATAATCATGTCTGTTATTCTAAACTGATGGATGACTGGAGGAATGTTTACTTTCTCAGGGGATGGCAAATGGCTCTCTCACACTGCGGCTCCTGC	200	279
A00202:1331:HH2V7DSX7:1:1108:18891:4523	GCGATGTAGTAGAGG	ACTGGCCGCTTGACGAAATTATATAGGAAAACACCCATCAGCTAGATTCTATAAAATTTGCTATGTGGCTGGGTGCGGTGGCTCACACCTGTGATTACTGCACTTTGGGAGGCGGAGGGGGGCAGATCACGAGATCAGGAGATCAAGACCATCCTGGCTAAAATGGTGAAACCCCCCCATGACCCACTGCGGCTCCTGC	199	277
A00202:1331:HH2V7DSX7:1:1108:19343:4523	GAGCTTAAAAGGAAA	ACTGGCCGCTTGACGTACCCACGGTGGGAGCTAAGCTACTGGTAATGGAGGCGCCGACAGGCACCAAACCACGAACTAAGTTAGTGTCTCAGGCAAGAATTGGGAGGCAAGGCCGGAGCCACAGCGGGGACCCTCCTGGTTATAGTTAGTTGTCTCTCTCCCTCCCCACACTGGCGACATGAAGACACTGCGGCTCCTGC	200	279
A00202:1331:HH2V7DSX7:1:1108:21079:4523	CAATATGGAGTTCTG	ACTGGCCGCTTGACGCCGCTGATGCGGGGGTATGTGGGGAGGGAGGGAAGAAATGAGATGGAGCGGACGTGGTGGCTCAGCCTGTATTCCCGGCACTTTGGGAGGCCGAGGTGGGTGGATCACCTGAGGTCAGGGGATCGAAACCAGCCTGGCCAACATGGAGAAACCCCGTCTCTACTAAAAATCACTGCGGCTCCTGC	200	279
A00202:1331:HH2V7DSX7:1:1108:21838:4523	AGCCTTCACTACACT	ACTGGCCGCTTGACGATTCTCCTGCCTCAGCCTCCCAAGTAGCTGGGACTACAGGCGCATGCCATCATACTCAGCTAATTTTTGTATTTTTAGTAGAGACGAGGTTTCACCATGTTGGCCAGGATGGTCTTGATCTCCTGACCTCGTGATCCGCCTGCCTCAGCCTTCCAAAGTGCTGGGATTACCACTGCGGCTCCTGC	200	278
A00202:1331:HH2V7DSX7:1:1108:21929:4523	TCCCACAAGACCCAG	ACTGGCCGCTTGACGAGGCTCAGGCATGGCGGGCTGCAGGTCCGGAGCCCTGCCCTGCGGGAACGCAGCTAAGGCTCGGTGAGAAATAGAGCGCAGCGCCGGTGGGCTGGCACTGCTGGGGGACCCAGTACACTCTCCGCAGCCACTGTCCCGGGTGCTAAGTCCCTCATTGCCCAGGGCCAACACACTGCGGCTCCTGC	200	279
A00202:1331:HH2V7DSX7:1:1108:22525:4523	CTGTTTGATACCAAT	ACTGGCCGCTTGACGTTTCAATTAGAGGTTAGTAAAAATAAGGATGTATTTTTCTCCCCATGCAAAGTACATGGCCTTCCCAGATTTGATCTACAAATTCCTTTGAGAACGTCTGTGGACTCAGGTCAAGAACCCCTGACATTAGATGCTGAAAAGATTCTTTGGAAGAAATGCAATATGGGCCACACTGCGGCTCCTGC	200	278
A00202:1331:HH2V7DSX7:1:1108:22905:4523	TGCGTTGGGCGCAAA	ACTGGCCGCTTGACGATTTTTGTATTTTTTTAGATATGGGGTTTTGCCGTGGTGGCTAGGCTGTTCACGACCAACAGACCTCACGTGATCCACCCACCACCACCAACCAAAGTTCTAAGATTAAACGTGTGAGCCACCAAGCCCAGCCTAATATTTATATTTTTAGTAGAGACAGGGTTTCACCACACTGCGGCTCCTGC	200	279
A00202:1331:HH2V7DSX7:1:1108:25744:4523	CGACTATCTGACACA	ACTGGCCGCTTGACGGAAAGAGGCTTAATGAGCTTATAGTTCCACATGGCTGGGGAGACCTCACAATCATGGTGGAAGGCAAGGAGGAGCAAGTCACATTATGGATGGCAGCAGGCAAAGAGAGAGCTTGTGCAGGGAAACTCCGATTTTTAAAACCATCAGATCTCATGAGATTCATTCACTAACACTGCGGCTCCTGC	200	279
A00202:1331:HH2V7DSX7:1:1108:26467:4523	CATAGGGTTATATAG	ACTGGCCGCTTGACGGAACATGCGGTATTTGGTTTTCTGTCCTTGTGATAGTTTGCTGAGAATGATGGTTTCCAGCTTCATCCATGTCCCCAAAAAGGACATGAACTCATCCTTTTTATGGCTGCATAGTATTCCGTGGTGTATATGTTCCACATTTTCTTTATCCAGCCTATTATTGATGGATACACTGCGGCTCCTGC	200	279
A00202:1331:HH2V7DSX7:1:1108:27100:4523	GACTGAGATAGTAGA	ACTGGCCGCTTGACGACAGGAAACTGAAGTAATCTCTGGCCGTAAGATTAGTATTAAAGCCATTCTCTTTTAAGTGGAAAAAGAGAAGAGGATGTTGATATGGTTTGGCTGTGTCCCCACCCAAATCTCATCTTGAATTCCCATGTGTCATGGGAGGAACCCAGTGATAATTAAATCATGGGGGCCACTGCGGCTCCTGC	200	279
A00202:1331:HH2V7DSX7:1:1108:27335:4523	GGGACTTTGGCCTAT	ACTGGCCGCTTGACGGTCAGGGTGCAGAGCCGCTGCGGCACAGGCAAAGGCTTGATTTCTCTGCCATTCATTCATCACTGAGTAGCTGTTACTGAGAACCTATCATGTGCAGGTACCCTGTGGGCCATGGAGAAACAGGAGGACCCAGGGAGACGCAGATGTGGTTTTCACCCTAGCCTAGCCGGCACTGCGGCTCCTGC	200	279
A00202:1331:HH2V7DSX7:1:1108:28185:4523	AGCAGGGGACATGAT	ACTGGCCGCTTGACGGGGAAGTAAGTGGGAGGAGATAGACCTGGGACCCTTAAAAGCAGGAAGTATGGCAGAATAAAGACTTGAAGGAAGAAATCAGGTCATAGCCCTCCTGATGAATACTTTCCAAATGCTCTGTACTGTCCTTAGAACCAACTCCAGACATTCTGTCCTGGCTTATTACACGCCACTGCGGCTCCTGC	200	279
A00202:1331:HH2V7DSX7:1:1108:29071:4523	TTATGTACAAACCTC	ACTGGCCGCTTGACGAACATTTTCGAGCTAAAAAGGAAGGAGCTTTTTCCATTTTAACCCACCAGATGGGCAGGCTGCCACCAAGCTTATCTTCATTGGGCACTTAACTATGTGCCAGGCACTGCACATACAAAATGAAGACTAACACGCCTGCCTAACCTCAAGGAGTACCTCTTAACTGGCAACACTGCGGCTCCTGC	200	279
A00202:1331:HH2V7DSX7:1:1108:31006:4523	ATATCCTCGGAGCGT	ACTGGCCGCTTGACGTTGGTTATTATAAGTAATCCAGAGATGATTTAAAGTATAGCAGAGAATGTGCATAGGTTATATGCAAATACTATCCCATTTTCTATAAGGGACTTTAGCGCCTGTTGGTTTTGGTATTCACAAGGGGTCCTGGAAACCAATCCTCAACAGCAAACGAGAAATGACTGTGCCACTGCGGCTCCTGC	200	279
A00202:1331:HH2V7DSX7:1:1108:32705:4523	ATCCACAAAAGAGCA	ACTGGCCGCTTGACGTAGCTGGGATTGCAGGCACACACCACTGTGCCTGGCTAGCATTGCTTCTTAATTTTTTCTGGATTATTTTGACATCATAGGTTACAGTTTTTATATCTTGTAGGAATGTGTTTCTCACATGCTTTCATTGTCTGTAGGGATATTTTTATTCTTGTATTTTTTCTTATAATCACTGCGGCTCCTGC	200	279
A00202:1331:HH2V7DSX7:1:1108:1723:4539	TGTCGATTCCTGTCG	ACTGGCCGCTTGACGGCACTCCAGACTGGACAACAGAGCTAGATTCCGTCTGGGGGATAGGAGGAAACTTTGATCCCCAAATGCTCAAGGAGACTGATGCTTAAGCAAACTAAATATTGCCTGAGAACGACTCCATACTTCTATATTTGAGTCCTTGTGGATAAACTGCAACCTAGCTTAACAGACACTGCGGCTCCTGC	200	279
A00202:1331:HH2V7DSX7:1:1108:1832:4539	TATTTCAGTGTCCGC	ACTGGCCGCTTGACGGGAAAGGTTTCAGAGGTTCATTAGAAACCAGATGAAAGCCCCAGTGAGTTCTAAGAGAGGCCTTGTGAGGCTTACTGACTCTACGCACCTTTTGACCCAGAAGTGGCAGGGAATCAGTGCATGGTTAATGCAGCATTCATGAGTGAAGCACAAAATGATATTAAGCAAAACACTGCGGCTCCTGC	200	279
A00202:1331:HH2V7DSX7:1:1108:2230:4539	GATTGCCAAGCCAAG	ACTGGCCGCTTGACGACAGCCCACATATATGATGATGGTCCCATAAGAGTACAATAATAGGGCCGGGACCTGTGGCTCACGCCTGTAATCCCAGCACTTCGGGATGCCAAGGCAGGCGGATCACGAGGTCAAGAGTTTGAGACCAGCCCGGCCAACATGGTGAACTCTGTCTCTACTAAGAATACCACTGCGGCTCCTGC	200	279
A00202:1331:HH2V7DSX7:1:1108:5466:4539	AAGGAAGAAATTGTC	ACTGGCCGCTTGACGAGCATCTGGAATGGTCTCGGGCAGCACCTCAGACGATGTGGCTGTGTTGCATGAGCCCCTCCCCTCACCGCAGCTCTCGGCCCTGCCTGAGCCCAGGTGCCCGCGGGCTCCCCGCTCACCTCTGTCTTGAACCTTCCTGAGTCTGAGCTTCTTTTTTGTTTTGTTTTGTTCACTGCGGCTCCTGC	200	279
A00202:1331:HH2V7DSX7:1:1108:5520:4539	CATGCGATAGCGATT	ACTGGCCGCTTGACGACTCTCTAAATTCAAGTGCAGCTAGTGTTTTCAAAATTATAAAGGAAGGGACAACACGGGTGAAAAATACCTGCCACAGTTTGGGAGGCCAAGATGGGCAGATCACTTGAGGTCAGGAGTTTGAGACCAGCCTGGCCAACATGGTGAAACCCCATATTTGCTAAAAATATCACTGCGGCTCCTGC	200	279
A00202:1331:HH2V7DSX7:1:1108:23014:3928	GGGCCGAAGGTCAAG	ACTGGCCGCTTGACGGGCGGGGGCGGCAAGTGGGTTTCTTTCTTGCGTTCAGATTTTGCAGTAATTTGCATCTGGACATGGGATACGGGAGGCCAGGCTACTCCTCGCAGTACACCCACCCACGCCTGCACCTGCCTCAGCGAAGCCGCTCGCCGCTGGTTCCAGCACAGGCTAAAGAGCTTCGGCACTGCGGCTCCTGC	200	279
A00202:1331:HH2V7DSX7:1:1108:24478:3928	TGCACATATCATAGT	ACTGGCCGCTTGACGTTTGTTCCACAAGTTGGGAGGCTACACTCTCTCCTTCTGAATATGCCCCGGGAAGCCTGCTGCCCTCATTGCTGCCAGCAGCCAATTTGTGTCCATGAGGCAAGCCCATCCGCAGATAGAATGGCACTCAGAGGGGGCAAAGCCAAGATGATCACAGAGCAGGTGAGACACACTGCGGCTCCTGC	200	279
A00202:1331:HH2V7DSX7:1:1108:24641:3928	GGATTACGGTATGTA	ACTGGCCGCTTGACGGGCGTCGTCAGTACGTGTGGCATGTTTTCTTTGAAGAGTTCTAACCTCTCCAGAAGTGTGTCCTCTTCCTTTTTTGGGAGATGGATGAGGGGCAGAGAACTTTCCTGTGCATTGAGAATCCTTCCCAGCCTCCAGTGAGAGGTGAGTCTGGCGCCCTTGTCCCCAGGTGGCACTGCGGCTCCTGC	200	279
A00202:1331:HH2V7DSX7:1:1108:27010:3928	AACTTGTGGGATCCG	ACTGGCCGCTTGACGATTACCTCAGTTTTACAGATGGGGAGATGGAGGCTCAGTGAATCTAACTTTACCTTGACTGGGGTGGCATCAGAACACACCTCATGGGTCATTACCTTGTACTGCCTCTGATTCGCATATTGTCAACCAGCCATTCCCTTAGGGATGTGAGGGACTCAGAACTTTATAGCCACTGCGGCTCCTGC	200	279
A00202:1331:HH2V7DSX7:1:1108:30174:3928	TTTGCTACATCGACT	ACTGGCCGCTTGACGACCCATCCTGAGAACAAGTGTTGGGAATCCATTCAGGAATCCCTGGATTTGGCATCCACACCTCCCCCCTTGTCTGCTCTCCCCGCCCAGGATCATTTGCCTGGGCCTCAGACCCCTCATCCACAAAATGAGCTTGAAAGTCACATGCCAGGGGCAGGACTTTCCCTCCCCACTGCGGCTCCTGC	200	279
A00202:1331:HH2V7DSX7:1:1108:30210:3928	GGGACTGTATTCTAG	ACTGGCCGCTTGACGAAATTAGCTGGGTGTGGTGGTGCACACCTGTATTCCCAGCTGCTCAGGAGGCTGAGGCAGGAGGATTTCTTGAGTCAGGGAGACAGAGGTTGTAGTGAGACGAGATCAGGCCACTGCACTCCAGCCTGGTCGACAAAGCAAGACTCCAGCTTAAAAAAAAAAGGAACAACCACTGCGGCTCCTGC	200	279
A00202:1331:HH2V7DSX7:1:1108:30300:3928	AGCTGATACCCCTAC	ACTGGCCGCTTGACGTTATGTATCAGATTGCATCCTTTAAAAAAAAAAAAACCACAATTATTATTTTTCTTAAATTTTGATTTAGACTTATCTAATGGTTGTTGACATTATAAAGAAAAAAAAAATAGATTCTTAAGCTTTATTTCATCATCTACCTCTAATCCTCTTATCTGCCATTCAATTCTGCACTGCGGCTCCTGC	201	280
A00202:1331:HH2V7DSX7:1:1108:30807:3928	GAATCGATGAACTAC	ACTGGCCGCTTGACGTAAAAGCCTCTTATGAATGACAAACCCTTTCACCAGCATGTTCCATCCTAATCGTGTGCTTGTTCCCTCCATATGTCCTTGTTGAGGGGCATAAAGACCAGCAAGGAATGTTATTGAGAAGGGAGAGATAGGACCTGAACCCTAGCACCCACAGGCAGGTACAAGAACTACACTGCGGCTCCTGC	200	279
A00202:1331:HH2V7DSX7:1:1108:1470:3944	TGAGGGCGAAAAGCG	ACTGGCCGCTTGACGTTCACATCATAACTAGTTCATTTATCATCCACGCTAGAGACCGGTCTTCCAGAGGATATTCCTACCTCAGAGCCCCATACTCCCGACGTGCTGGGACGGCCCCAGCTGTTGCCTGGCTTTGCCTGGTATTACAAGGGACCTCAACCTCCTGTGCTCTTACCCGGGCCTGACACTGCGGCTCCTGC	200	279
A00202:1331:HH2V7DSX7:1:1108:3495:3944	AACATTAAGACCGAT	ACTGGCCGCTTGACGCATACATCACATTCTACCACGGTCACTTTCCTGATTTTGATACTGCACTGTATAGCTATAGGATGTAAGCACTGGAGAAAACTGCGTCAAAAGTACAACTTCTGTACTATCTTTACAACCTCATGTAAGTCTACAGTTATTCCAGAACATTAAAAAAATGAGAAACATAACACTGCGGCTCCTGC	200	279
A00202:1331:HH2V7DSX7:1:1108:4490:3944	AAAAGACTTCATATT	ACTGGCCGCTTGACGCACCTCTGGCCCATCTTCTTCTTCTTCTTCCTTATTTTTATGTATTTATTTTTTGAGACAGAGTCTTATTGCTCTGTGGCCCAGACTGGAGGGCAGTGGCTCACTGCAACCTCCTCCTCCCAGGTTCAAGCAATTCTCCTGTCTCAGCCTCCCGAGTATCTGGGATTACACACTGCGGCTCCTGC	200	279
A00202:1331:HH2V7DSX7:1:1108:4707:3944	TTTCGCATATTATAA	ACTGGCCGCTTGACGGTTTTGCAAGGGCTGCTGCAGATGATCATCAGCTTTATCAATTTCTAATAGAGAGAACAATAAATCCTTACATGATAATCACACGGAATAAAACTGCTTCAAAGATGCCTTTGGGTTGGCTGGCTTTTTACTGGAACCCCTATAATACCAACATGGAAGGAATTCCAAGTCACTGCGGCTCCTGC	200	279
A00202:1331:HH2V7DSX7:1:1108:5954:3944	CTGGTGTGCGGTCCG	ACTGGCCGCTTGACGAATAGAGAGATAGAGATACTCCATGTTCATGGATTGGAAAACTTATCGTCAATATTCCAGTTCTTCTCAATTTTAACCACAGATCCAATACAATCTCGATCAACATTCCAGAAAATTATTTTGTGGGTATTGATCAACTAATTCTAAAGTTTATATGGACAGGCAACAGACACTGCGGCTCCTGC	200	279
A00202:1331:HH2V7DSX7:1:1108:7708:3944	ATCGAGTTAATGAGG	ACTGGCCGCTTGACGGTTAAGTTCGGGCGCTTGTCAGGAACTGGATCTGAGCCCGAGGTTCAAGAGAGAGGCCAGAGCTGGAGATAAGAAGTAGGAAGTTATGGGCACGCAAAGCCATGGCGTTGGCTGAGACTCCTCCTAGAGCGAGTGCACACTGAGGAGAGAAGAGGTCCTCAGAGGGCATCCACTGCGGCTCCTGC	200	279
A00202:1331:HH2V7DSX7:1:1108:8540:3944	CTGGACTGACTTTGA	ACTGGCCGCTTGACGGATCACTTGAGGTCAGGAGCTCGAGACCACCCTGGCCAACATGGCAAAACCTCATCTCTACTAAAAAAAGAAAAATTAGCCGGGTGTAGTGGTGCACACCTGTAATCCCGGCTATACTTGGGAGGCTGAGGCAGGAGAATTGCCTGAACCCAGGAGGCGGAAGTTGCAGTCACTGCGGCTCCTGC	200	279
A00202:1331:HH2V7DSX7:1:1108:9390:3944	ACCAGTCAGGCGGAT	ACTGGCCGCTTGACGTAACTGGCAAAATATTATTTCTGTTTTTGAGGGTGGTTCCATTAGAAATTAGCATTTGAATCAGTGGACTGAGTAAAGAAGATCCCTTCACACCAATGTGGACGGGCATCATCCAATCCACTGCGGGCCCAGATAGAACAAAAAACAGGAAGAAAAGTGAATTCACTCTGCACTGCGGCTCCTGC	200	279
A00202:1331:HH2V7DSX7:1:1108:10221:3944	TTCTTGTCCGTTGGA	ACTGGCCGCTTGACGAAGTAGTATAGCTCTAAGCATCAACTCAAAACAATGAACAACATTAAATGAAAAAAGCAAGTCACAGAAGGGTGCATACTCTGCAAGTCTGTTTACGTAACATGCAAGAAAAGGGGCAGATCTAAAACTGTTGAGGGTATGTACAAATAAGGCAAAACTGAAGGAAAGCACACTGCGGCTCCTGC	200	279
A00202:1331:HH2V7DSX7:1:1108:12915:3944	AGTATTCAACTCTAT	ACTGGCCGCTTGACGAACTAATTTTGTATTTTTGGTAGAGACAGAGTTTCACCATGTTAGCCAGGCTGGTTTCAAACTCCTCACCTCAGGTGATCCGCCAGCCTCAGCCACCCAAAGTGCTGGGATTATAGGCGTGAGCCACCATGCCCGGACTCCTGGTTGCTTTTAAGAATCATTCTTTTTTGCACTGCGGCTCCTGC	200	278
A00202:1331:HH2V7DSX7:1:1108:13801:3944	CACACCGGTCAGGAT	ACTGGCCGCTTGACGTTTGCCCGAACAGGTCAGTTGACTGGCGGCTATAAACCTAACCCCCAAATCTATGTCAAGCTCATCGAGGCGTGCACCTACCTGCAGAAAGACGGCGAGTTCTCCACCAGCTTCACAGAACTACAGAGAGACTTCCTGAAGCAGCGCCCCACCAAGCTCAAGAGCCTCATCACTGCGGCTCCTGC	200	279
A00202:1331:HH2V7DSX7:1:1108:14217:3944	TCGCGCGTGATGCAT	ACTGGCCGCTTGACGAAGGCTGAAACATGGCTTTTGGATTGGAGGAATTTATTTATTTTAAAAAAACGATCATAGTTTGTCCGGGTGAGGTGGCTCATGTCTGTAATCCCAGCACTTTGGGAGGCTGAAGCAGGCGGATCACCTGAGGTCAGGAGTTCAAGACCAGCCTGGCCAACATGATGAAACACTGCGGCTCCTGC	200	279
A00202:1331:HH2V7DSX7:1:1108:14940:3944	ACATCTTCACCGGAA	ACTGGCCGCTTGACGAGCCACAACCCTGTTGCACATCCTGCAAGGGGGGTCAGGGAACTCTCTCCTCTCATTACCAGGTTTGTCTCAGTAGTCCAGTGCTACCGTGTAAACTCTGAGACAATGCTTGTTAAACAAAAGGTAATACGTAGATTTTTCAGGGGCAGAAAGACTGAAAAACTCCTGACCACTGCGGCTCCTGC	200	279
A00202:1331:HH2V7DSX7:1:1108:16188:3944	GCTTTGGCTCACTCT	ACTGGCCGCTTGACGAATGCAGACTCTTAGGCTCCACCCCAGACCTACTGAGTCAGAATCTGAACATTAACTAGGTCCCCAGGGGATCCATCTGTGAGTTAAAGTATCGTTTGTCCCTTCTAAAAGGGTATTCCACTAACTGCACCCAAAAGCGTTCTGAGACACAGATGGAATGCTTGTAAGGTCACTGCGGCTCCTGC	200	279
A00202:1331:HH2V7DSX7:1:1108:17743:3944	GCAAGTTAAAATTTC	ACTGGCCGCTTGACGGGACAGAACTGTTTCCACAGGCAGGCTTAAGAGACCCAAAGCGGGTCTAGAAACATATAGAGACAAGCACAGCAGGAAGTCATTTCCACATCTGGGTCTGAAGGGCTGGGAACCTGGTGAAACCTGGAGCCATCAAGGGGGACCACACAACAGGTGCTGAAGCCACATTACACTGCGGCTCCTGC	200	279
A00202:1331:HH2V7DSX7:1:1108:18249:3944	ACTCAACGCACCCAT	ACTGGCCGCTTGACGAAGCAATTCTCCTGTCTCAGCCTCCCTAGTAACTGGGAGTACAGGCACATGCCACAATACCCAGCTAATTTTTTGTATTTTTAGTAAAGACGGGATTTCACCATGTTAGCCAGGATGGTCTTGATCTCCTGACCTTGTGATCTGCCCGCCTCTGCCTCCCAAAGTGCTGGCACTGCGGCTCCTGC	200	279
A00202:1331:HH2V7DSX7:1:1108:18936:3944	CGTCCAGTTGGCTTC	ACTGGCCGCTTGACGCCTTTGCTCTGAATCATGAGAGCCCAGAAGTTGGAGACCAACCTAGGCAACATAGCTATACCTCGTCTTTACAAAAAACTTTAATAATTAGCCAGGCGTGGTGGCACACACCTGTAGTCTCAGCTATCTTCCTACCTCAGATCTGAGGTAGGAAGATCACTTGAGCCTGGCACTGCGGCTCCTGC	200	279
A00202:1331:HH2V7DSX7:1:1108:19334:3944	GGCAAAGCTTAATCC	ACTGGCCGCTTGACGTTGACTATCAGGAACACTGCTACTATAAATATTTGTGTACAAGGTTTTGTGTGTACATAGGTTTTCATTTCTCTTGGGTATATATCTAGGAGTAGAATTGCTGGTTCATACGGTAACTAACTCTATGTTTAATTGTTTGAGAAACTTACAGACGGTTTTCTGAAGTGGTCCACTGCGGCTCCTGC	200	279
A00202:1331:HH2V7DSX7:1:1108:21992:3944	GGACCTCATATTGGC	ACTGGCCGCTTGACGCCTGGGTTCAAGCGATTCTCCTGCCTCAGCCTCCCGAGTAGCTGGGATTACAGGCATGTGCCACCACGCCAGGCTAATTTTTTTATATTTTTAGTAGAGACAGGGTTTCACCATATTGGCCAGGCTAGTCTCAAACTCCTGACCTTGTGATCTGCCCTCCTCGGCCTCCCCACTGCGGCTCCTGC	200	279
A00202:1331:HH2V7DSX7:1:1108:23927:3944	AACACATCAACAAGT	ACTGGCCGCTTGACGGATGCCCTTAGCTTTGTCTCTTTCTGTATCCCAGTTCTAATGACATAGCCAAGTTATCCTCTGATTGATGCCTGTCAACTTGCTAGACTGAAAGTTCCATGAGGTCAGAAGCTGTGTCACTATATCCACAGTGCCTAGTACAACACCCAACAGGGAGCAAACTCAATAAACACTGCGGCTCCTGC	200	277
A00202:1331:HH2V7DSX7:1:1108:27055:3944	ATGAACCTCGATCAT	ACTGGCCGCTTGACGCCTGGCAGTTTCCCCTGATTCTGCTCTCAGAATTCTGATTCTCTCTTCAGAATTCCATTTGGGTACACCTCCTGTTTCCTACCGCAACCTGAGTGTACAGGAGTCAAGATGAACCCTGTATGTGGTATTTGATCTAGTCTACCCTCTGATTTTACTGAGGAAAGAATTGACATTGCGGCTCCTGC	200	279
A00202:1331:HH2V7DSX7:1:1108:28230:3944	GGGACCATGTCCGAC	ACTGGCCGCTTGACGACTGTCCTGCTCTGTCCCACCTGGGATATGAATCATTCCTTTGTTCAACATATTTATTCTGTATACTCTACCTGCCCATGAGTCGCTGAGTATCCATCTCAGCTTTCAGATCAACAGATCCCAAAAAGGAGGGTGAATAGAGTATAATGATATGTTTTGGGAGAAAGACCCACTGCGGCTCCTGC	200	279
A00202:1331:HH2V7DSX7:1:1108:28465:3944	TAGATGCCCTTACAC	ACTGGCCGCTTGACGAGAGCAGGGCTGAGCCACCCATTGCTGGAAAGGACATCCACGCAGGCCTGGATGAGCCGGATTGCCTGAACAGGAAAAGGAGTACAAAAGTGGGCGGAGTTGGAGCTGAGATGTTTAGAGCACCACTGACCCCTCTGCCCCACACCCACACTCTACCTTACTAAGGATTTCACTGCGGCTCCTGC	200	279
A00202:1331:HH2V7DSX7:1:1108:30418:3944	TTCGCTATGCCGCAC	ACTGGCCGCTTGACGGAAGGCAGGGATCTATCCCTGCGCACCTAGGGCCGTGTCCGGCCCTCAGCAGATGCTCAGGAGTCTGTGAAGCTAACAGCTGCTCGGGTGGGTTTCTGCAGCCTGGAAGAGCCTGACAGGGCTGCGGCTTTCTGATGGTGGAGGGCTGGTGATGGGCACCAGGAGGGACACACTGCGGCTCCTGC	200	279
A00202:1331:HH2V7DSX7:1:1108:31919:3944	AGTGCGGCCATGGAG	ACTGGCCGCTTGACGTGGTGTATTCTAGTAGAAGGTATCCAGAGGCTTAGGGAGACTGGAATGGTAGAGTGGATTTCTTATGCAAGACTGGCTTCTTTGCCCCTGGTGGGTTCAGAGAACATACCTTTCACCATGATTGTGAGAAATAAATTTGTGAGGGAGTCCCGGCATCTTTGAAAACCTGTCACTGCGGCTCCTGC	200	279
A00202:1331:HH2V7DSX7:1:1108:5764:3959	TGTATTGTGCCTTCT	ACTGGCCGCTTGACGGACAGGCAGTAATCGGGCAATTACACAAACAGATGCAGAACTGCAACTGTGACAAATGCACTGAAGCACAGGGATGGGGCGCCAAGAGAGCCCAGACCACCCAGGGAGGCAAGGAAGGGCTTTTCTGAGGGGGACGCCTAGGTGGAGGTCCAAGGGTTGGCATAAACCAGCACTGCGGCTCCTGC	200	279
A00202:1331:HH2V7DSX7:1:1108:7536:3959	AAGCCTCCGCGCAAC	ACTGGCCGCTTGACGCCTGGGGTGGCTGGAGGGAGTGCCCCCTTTTCGCAGGCCTGTAACCCCAGGGCCAGCCAGCACTGTTAAGTGAATGAGTGAGTGGGTTGGGACTTGGGCGGATGCCTTCACCTCCTTTAGTCTCAGCTCCTTGCTTGCAAAATGAGGATAACAATACCAAGTACTCAGGGCACTGCGGCTCCTGC	200	279
A00202:1331:HH2V7DSX7:1:1108:8477:3959	CGATGCCAGTCTTCA	ACTGGCCGCTTGACGTAGGGGAGATTATTTGGTTTGGAGTAGCTCAAAGATATTTGATCTTGATGTTTTCTGTAAGCAAGTAACTCCTTTTGTGTGTCTCTGGGGAGTTCATTTCCCAGACATTTTAATCTAAGAATGACGCCTTTACATTGGAACACCACCAAGTTATTAACGTAGCTTTCTTACAATGCGGCTCCTGC	200	279
A00202:1331:HH2V7DSX7:1:1108:12111:3959	TTTGGGCACCTACCT	ACTGGCCGCTTGACGTATTTCCTTCCTCAACTTGACCTTGCTGAAAGATCTAAGGCTTTTTGAGACAGAGGAAATTACACAGAGATCCCAAAGCAGGGCCAGCTGAGGAGACAGGGGTGATGGCAAGGTGGAGATGAGTTTCTGGTGTGGGCCGTTCTTTGGAGGTGGGAGTAGCAAGTTGGGTGCACTGCGGCTCCTGC	200	279
A00202:1331:HH2V7DSX7:1:1108:14769:3959	ACTATGTAGTTTTTC	ACTGGCCGCTTGACGTATATGGTGCACAAATAGAAATCATGCATTTTTTCATGGGGGAAATAACGCAAGAGTGATGAGGGAAGTACAGAGTTCTGGCCCACATCACCACCCCACTCAAGGGGTGAAAGGGCGACAACTTGGTGTCCTTCTCCAATCAGCCACGCAACTGGGACCCCAGATCTGCTCACTGCGGCTCCTGC	200	279
A00202:1331:HH2V7DSX7:1:1108:16414:3959	GTAACGTAGGCCTCC	ACTGGCCGCTTGACGTCTGAGCCAGCGCTTTAACCCAGTCTATCCTTTTGTCCTCATGGCAGCCCAGGGAGGTGCCGGCATCTTTAGTCTCCTGTTACAGAAGAGGAAACAGACCCCAGGGAGGTTTAGGAACTTGCTCAAGGTCATGCAAGCTGGGGAAATGGTGGAGTCTCTGGCAATGAGCTCACTGCGGCTCCTGC	200	279
A00202:1331:HH2V7DSX7:1:1108:19578:3959	CGATAGTCAGACCGA	ACTGGCCGCTTGACGATGAAGCAGGGAGAGAAAGACGTGAGTGGCGGCGGTGGGGGACCCTTCTCTGAGCTTATTAAGAATCTTTTGTGCGCCATAGAACAAGTCCAGTCTTGTCCGTCCTGCTCCCCCTGCACTTAACTTTTTCAGGCCTGATGAGCTTAAATGCTTCAGTTAGTCCATGAAACCACTGCGGCTCCTGC	200	278
A00202:1331:HH2V7DSX7:1:1108:20591:3959	GGTGTATACTGTTTT	ACTGGCCGCTTGACGTGGAGGCCACATATTCTTCTGTAATCTAATTTCAGAAGTGATGCACCATCACCCCGTCATGTCCTATCAGTCGCGTAGACCAACGCTGGTACAATGTGAAGGGCATAACACAGGATATGAATACCAGGAGGTGGGATTATTGGGGACCATGTTGGAAGGTGCCTCCCACACACTGCGGCTCCTGC	200	279
A00202:1331:HH2V7DSX7:1:1108:25437:3959	GCCAATTCCCCGACG	ACTGGCCGCTTGACGAAATGATCTTTGGATCATTTTGACTTCGTATCTCACAGCCAGATCATGCTGATGCAAGAGGTGGGCTCCCACAGCCTTGGGCAGCTCTGCCCTTGTGGTTTTACAGGCTACAACCCCCTCTCCCAGCTGCTTTCACAGGCTAATATTGAGTGTGTGCAGCTTTTCTAGGCCACTGCGGCTCCTGC	200	279
A00202:1331:HH2V7DSX7:1:1108:25563:3959	ATCTACGCAAAATCT	ACTGGCCGCTTGACGTTCTTTATGAAATTTTAAGAAATAATTTGAGAAAAGAAAAAGAAAAAAAAAATCAGGAGCAAATAGAAAGAACAAGATACCAGTGATTATAGGCAGGGGAAGGGGAAGCTGAGGGCTGGCAGGTACCCAGGGCATGGAGGGAGAGAAGACAGAATTCCAGACAAGACCCACTGCGGCTCCTGC	198	277
A00202:1331:HH2V7DSX7:1:1108:26015:3959	GGCGTATCTCGCAGA	ACTGGCCGCTTGACGAGTTGATTTCCTCTTAGAAGATCCAATTAAAATAATAAAATTAGAATTGGATTAAAAATTCAAGAATAATCAATATCCAATATCAACAAGAATATAAAACTCAATTTAATGAAATAAAATTCATTTACCTAGAAGTGACTAAGTTCTCTGGAGAATGGATACACTGCAGACACTGCGGCTCCTGC	200	279
A00202:1331:HH2V7DSX7:1:1108:28763:3959	TAAGTAGATAATGAC	ACTGGCCGCTTGACGCAGACCGAATCAATGCGGGTTACTAATTATGGTTGCATGACATTTTGTTGCCACATTTTGTCCGCCTCGGCAATCTAGGTCTCTGCGTTTTTCGTCACAGTTAATAACGGCGTAGGCGCTAAAAGTCAGACCTCACATTCTCTAGCTATCCGCATCCCGGCATCCAACTTCACTGCGGCTCCTGC	200	279
A00202:1331:HH2V7DSX7:1:1108:29270:3959	TCACTAGGGTTAAGA	ACTGGCCGCTTGACGGGGACCCATGACTTGATTTTCCTCTTTTGTTTCTCATTGCCCTGGGGTCAACCTCTTTGAGGTCACTAAGTGCAGGAAGTGTCAATGGCAGAGTACATAGGAATTTCTCCTGGCTCTGAGTCTTGCAGGACCTCAGCACACTGGAAAGACAGTTACAGGAGGAATGACTACACTGCGGCTCCTGC	200	279
A00202:1331:HH2V7DSX7:1:1108:30843:3959	ACGAATACCATGAAT	ACTGGCCGCTTGACGGAACTGCACCCCCTCCTCAGAGCAGCCCCCTCAGGCCAGAGCTTCAGACCCTCAGAGCTTCAGTGGACAAACAGGGGAGCAAGGATATAGGAAGGAAGCAATCTCCCAGAGCCATCTGTCTGAATGAGGACCAGGGCCTCTGCCTCCTGCTGGCCCAGTGGGCTCGGGGTCACTGCGGCTCCTGC	200	279
A00202:1331:HH2V7DSX7:1:1108:21630:4852	CAATGCTGGATCTGG	ACTGGCCGCTTGACGATAGGCCTACATAATTGGATTAAGGGAACCTTTGAATCCTGCCTATTTTGTGCTGCTCCCCCTACCTGCTAAGTAATACTCCTCTGTGAATTTGCAGAGAAAGTTAAATGTGAGGAGAAGGTTTGTGGGAAAAATTACACCAAAATAAAACAACACGACATTCTTGTTACCACTGCGGCTCCTGC	200	279
A00202:1331:HH2V7DSX7:1:1108:23999:4852	GTGGTGGGGGCTCAG	ACTGGCCGCTTGACGAAGGTCAGGAATTCGAGACCAGGCTGGCCAATGTGGCGAGACTCCATCTCTACTAAAAATACAAAAATTAGCAGGGCATGGTGGCATGGTGTCGGGTGCCTGTAATCCCAACTACTCAGGAGGCTGAGGCAGGAGAATCACTTGAACTTGGGAGGCAGAGGGTTGCAGTGCACTGCGGCTCCTGC	200	279
A00202:1331:HH2V7DSX7:1:1108:26404:4852	AAGTGGTGCCCATGT	ACTGGCCGCTTGACGACTACACTTTATCATGGAAACTCTATACAAATAAAAAAAAAAGTCTGTACTAAGTGTTGCTAGGAAATTTTTAACTTTATAAAGCTTATAAATAAACTTTACTAACTTCTGGTTACAGAATGGAATGAGAAGTTATCATTTGTCATCTGAAAATGCAGATGAGAGACACCCACTGCGGCTCCTGC	200	279
A00202:1331:HH2V7DSX7:1:1108:27037:4852	CTACCCCACAAACCG	ACTGGCCGCTTGACGGGAGAAGGAGGGCCTGGGGGACCTGGCTACCAGGACTTCCGGACCAACAGTTGTCAGGCACTCGGCATGCCCCGAGGTGGGGGGGTTCAGGACGGGTCACCCTGTCCTGGTGCAGGCAGCACTCCTCGGTGGGGGCAGTTTTGGGCACAGTGCTCGAACCAAACGCCAGACACTGCGGCCTCCTGC	201	280
A00202:1331:HH2V7DSX7:1:1108:28899:4852	ACAATGATAGGTTAT	ACTGGCCGCTTGACGCTGGCTGCATAGGCAGTGCTGGAAGGCCACGCGGAAGAATGGCATCTGTGAGCTGCCCTTGGGGAAGAGAGCTTTCCCTGACTTTCTGACGAGAAGGCTGATAACGAGGGGGCACCCAGCAGCTGCTTTCTGGAGTGACCTGGCATCCCAGGGTCCCGTCTGCATACAGCACTGCGGCTCCTGC	199	278
A00202:1331:HH2V7DSX7:1:1108:32660:4852	GAATTCCCTGTACAG	ACTGGCCGCTTGACGGGAGCAGAAGGAGGGGCCCTCCCCACGGCTGCCTGCAGTCTGGCCCTCCCCTTTTTATCTGGGAAAAAGTGTCCTGTGGCTGCTGGGTGGGTGGCAGGGAGGCTGGCCGAATCCCTGGCCAATGAGTCCCGCTGGCAGGACCCCGAGAAGCAGAGGAGCTCGCTCCAGCTCACTGCGGCTCCTGC	200	279
A00202:1331:HH2V7DSX7:1:1108:1859:4867	TCGATCGGGGAAGCA	ACTGGCCGCTTGACGAGAAGGATTCTAAAGTGACTGAGAGTGGTGTCCTGGCTTGGGTCCCACAGATGTGTTGGGTTTTGATTGGTGATGACCTGTGGGTCCCCTGAATGTGTGTGTGGATTGACATGTGGGTGTTAGCCTTCGAGAAGGTGGAGCAGTGGCTTATAGAAGGCTTTTGTGGTTTTCACTGCGGCTCCTGT	200	279
A00202:1331:HH2V7DSX7:1:1108:3775:4867	TTCCATGTGTTTAAT	ACTGGCCGCTTGACGCAAGCTGTCATAGACTGGCGTGTGCAGCAGCACATGTGTTGGAACTGTTCTTGTTGAGGTGAACAGTGACACTCTACTCACCAGGTCTGATCAGATTGACTGCTCTTCATTTCTTCCTCCTCCTGGAACTTTGTGTCATGTGATATTGCTGACCATTTCGTTCTTTAAGGCACTGCGGCTCCTGC	200	279
A00202:1331:HH2V7DSX7:1:1108:4318:4867	TGACCCTCCCCGTTC	ACTGGCCGCTTGACGATACAGAAATTATCCAGGCATGGTGGCAGGCACCTGTAGTCCCAGCTGCTCAGGAGGCTGAGGCAGGAGAATCCACTTGAACCCGGGAGGCAGAGGTGGGAGTGAGCTGAGATCGTGCCACTGCACTCAGCCTGGGTGGCTCAGCCAGAGCGAGACTCCATCTCAAAAAACACTGCGGCTCCTGC	200	279
A00202:1331:HH2V7DSX7:1:1108:4933:4867	ATAGCGTCTTCCCAC	ACTGGCCGCTTGACGAAATAAAATATGCTTTCTCTCCAGGATGTGCATGTCATGAACCACTGAATATAATGCTGTTGAAAAGGATCATGGGCTGGACGCAGTGGCTTATATCTGTAATTCCAGCACTTTGGGAGGCCAAGGCAGGTGGATCACTTGAGGTCAGGAGTTCGAGACCAGCCTGGCCACACTGCGGCTCCTGC	200	279
A00202:1331:HH2V7DSX7:1:1108:4987:4867	CACTGTGTTGTTAGT	ACTGGCCGCTTGACGCGATTAAAGGTGATAAAAATCAAAGACACCACTTTTATCTGCACAAGATCGCTTTGGTTCCCCCAGAAGACAATCATTACATTCGCAGGTGCACAAGCAAAGCTGGCCCAGAGAGAAGACACCAGAACCCTCTGAGAATTGCATCTGGCCACAGGAGAATGCAGTCTGGTCACTGCGGCTCCTGC	200	279
A00202:1331:HH2V7DSX7:1:1108:6849:4867	CCAATTTCCAATGTC	ACTGGCCGCTTGACGAGGTCAGGAATTGGAGACCAGCCTGACCAACATGGCAAAACCCCGTCTCTACTAAAAATGCAAAAATTAGCTGGGCGTGGTGGCGCGCACCTGTATCCTCAGCTACTTGGGAGGCTGAGACATGAGAATTGCTTGAGCCCAGGAGGTGGAAGTTGCAGTGAGCTGAGATCCACTGCGGCTCCTGC	200	279
A00202:1331:HH2V7DSX7:1:1108:7645:4867	GTCCCCTACGCCTTT	ACTGGCCGCTTGACGGTGGGGGTGATTAATTCTCTCACAGGGAGGGGTAGAAATCAGTTAGGTGCAAGCAACACCCTCTAACTGCGAGCCATTGTAGGCTTTTGAGTGGGTAATGACATAATCTAGTTTGCATTTGCGGAAGATCCCATGCAGAAACAGATGTCACACTGCAGCTGCAAGGACAGCACTGCGGCTCCTGC	200	279
A00202:1331:HH2V7DSX7:1:1108:8947:4867	TAGTGCAACTTCTAA	ACTGGCCGCTTGACGGGAAAGCACAGGGTATAATAATTGTACCCAAAACAAAAAGGTTAAACCTATATTGAGTTCTAAAGCAATTACAAAATCCTCTTTGCAGAACTCTGTCAGTAACAGAATGTAGGGAGTAAGTGATCTTTCTGCAACCCAGTGGTTCTTCAACTCTGTGTATTATAAGAAAACACTGCGGCTCCTGC	200	279
A00202:1331:HH2V7DSX7:1:1108:9218:4867	TGCTGCCTACTCAAA	ACTGGCCGCTTGACGGAACTTGTTAGAAATAGATACACTCAGGCCCCGTCCAGAGACTCTGGGGTGGCATCCAGCACCCAGAATTCAGCTGATTCTGGTTATCACTTCTAGGGCTGACCTGGGATTTCCCACTGGGTTAAGATTAACACTCTCATCCGGGCACAGTGGCTCATGCCTGTATCCCACACTGCGGCTCCTGC	200	279
A00202:1331:HH2V7DSX7:1:1108:13973:4867	TGCATCATGGAACAG	ACTGGCCGCTTGACGGGAAAATACGTTGCAAGAATGGAAAGGGCAGGTCAGCAAGGGAGGAGCTGGCTGCCAGGAGACAAAGGCTTGCTGGGGATTTTAGAGGATGGTGCTTGTGCCGGAGAGGGTTACATGCAGTGCTGATAATGCCAAGGTTTCAGTGAGCTAACCTGCATTTTTCTGTCAACCACTGCGGCTCCTGC	200	279
A00202:1331:HH2V7DSX7:1:1108:15329:4867	TGCCAACACCACAAA	ACTGGCCGCTTGACGATCTACTAAAAAGCTACTAGATCTAATAATTGAGTTTAGCAAGGTCCTAAGATAAAAAGGCCAGTGTATAAAAAGTAGGTGTCTCTACTAGGTTGGTATATAGCTAGCAAATACATGCTTGGCAACTGAAAAAATGTACTTCACAATAGCATAAAAATATGAAATATTTACACTGCGGCTCCTGC	200	279
A00202:1331:HH2V7DSX7:1:1108:17842:4867	GCCGGGGTGCTTTGG	ACTGGCCGCTTGACGCACAGCTCACTATAGCCTCAAACTCCTGAGCTCGAGTGATCCTCTCGCCTCAGCCTCCCAAGTAACTGGGACTACAGGCGTGCATCACCATGCCCAGCTAATTTTTTTTTTCTTTTTTAAGAGATGGGGTCTCCCTATGTTGCCCAGGCTGGTCTCAAATTCCTGGCCTCCACTGCGGCTCCTGC	200	280
A00202:1331:HH2V7DSX7:1:1108:19307:4867	GCGTTGTGGGGGGCG	ACTGGCCGCTTGACGGAGGTTGGCAGGGCTGGGGGAAGGTTCTAGAGGCTCAAGCAACAAAGAGGTGCCGGGAAAGGATGCAGTGTGGCCACTGAGGCGGGACAGGGCCCAGGAACTGGGGGATGCAAGTGAGAAAGGGATGTGGAGGAGAGTTTAGGATCAGGCTGTTTGAGGAACAGTGGGTTCACTGCGGCTCCTGC	200	279
A00202:1331:HH2V7DSX7:1:1108:19614:4867	GCGGGTTTGCAAAAG	ACTGGCCGCTTGACGCAGGTAAGAGTATACTGGGGACACCAAGTCCTGCAGGCGGCAAATGTGACCCTGGGGAAGGAGGCAGTCATTGAATGCACTAGGAACAGGGCTCTGGAAGGCAGGAGGAATTGAGGCACCCAGTAACCCCTCCCTCAGCTTCCCAGAATCCTGACACCACACCTGTCTCACACTGCGGCTCCTGC	200	279
A00202:1331:HH2V7DSX7:1:1108:20609:4867	GTCACGCCCAAGGCA	ACTGGCCGCTTGACGAAAGTCATATCACCAATGAGATCTGACCACCCTGCCTAAAATAGATTATCCAGTGTGTGGTAGTTTTGTAATGTGTCAACCTGCGTAGGTGGAACATTTCCTAGAATTCATTTTCTGGTATGCTTCTAGTTAGGGTGGGTCACAAGGAAGATTCTTGAGAAATTTGGAGGCACTGCGGCTCCTGC	200	279
A00202:1331:HH2V7DSX7:1:1108:22417:4867	TAGTATCCACTAGCG	ACTGGCCGCTTGACGAGACCCCGCTGTCTGAAGGAGGTGGTCCAGCCTTGGGGAGAGCTGAGGCTGGGTGCACACAGACCCACTCCACTAAAGGAATGCGGTGCGTGGATGGCTGCAATACTGAAGGAAGCCATGAAAGTAACACAAGTTTGTCAAAGCTGAAAAGTCCGTGAACTAAACTGATACACTGCGGCTCCTGC	200	279
A00202:1331:HH2V7DSX7:1:1108:22851:4867	CCATTCGTCGGTAGT	ACTGGCCGCTTGACGAAGTATTCTTCTACAACTTTCTTTTTCCCTCCAACATTGCATTTGTGAGGTTTACGCAAGCTGACACTTCCGTGCTGCAGGGTACGCCATGCTATGACCACACCCAAGGTACTGATCCATCCTCCTGTTAACAGACAGCTAGCCTGTTACACATTTCTCACAAGCAATGCCACTGCGGCTCCTGC	200	279
A00202:1331:HH2V7DSX7:1:1108:23158:4867	TCCCGTATAATATTT	ACTGGCCGCTTGACGTGAGTAGGACAGTTCCTCATTGTGTGGGACTGTCTCGTGTGCGGCAGGGTATTCTGCATTCCTGGCCCTTGCCCACTAAATGCCGGAAGTGCCCCTCAGACATGACTGCCCAGTAACACTCCCATGCATTTCCGTGTGCCTCCTGGGGTGGGGCCAGTACTCTCTAGTGTCACTGCGGCTCCTGC	200	279
A00202:1331:HH2V7DSX7:1:1108:23339:4867	GTAATAGGGTGCAGA	ACTGGCCGCTTGACGTGATAGAACCCTATACCAAGGCTCATTACTAAGAGTATGGAATCTTACAAACATATTAAAGCCAAAAGACAATGTGTCAGATTGCCTGGAGCTGATCCCCAGCAAGGCACAGAGAAGAACGGAGAGGACAGGCGACCAGGACCTTCACGATGACTTCCTGTCGGTCACCACACTGCGGCTCCTGC	200	278
A00202:1331:HH2V7DSX7:1:1108:23357:4867	AAATTTTCACACAGT	ACTGGCCGCTTGACGTTCTGCTGCATAAATAGCGAATAAGCCTTGCCTTCCCCATATGGAGGGAGAGGCAGGTGGGGTGGAGGGTGCCTTGAATCTCACCCAGCAGCACATCCTCTCTAGATGGGAGGCAGATTTCTCTGCCACCAAATTGCCAAGCCCAGAGGACACACTAAAGCAAGGCCTCCCACTGCGGCTCCTGC	200	279
A00202:1331:HH2V7DSX7:1:1108:24659:4867	GAAATTGGTCAGCAC	ACTGGCCGCTTGACGCACTTAAGCTCAGGAGTTTGAGAACAGCCTGGGCAACATGGTGAAACCCTGTCACTAGAAGAATACAAAAATTAGTTGGGTGGTGGTGTGTGCCTATAGTACCAGCTACCAGCTACTTGGGAGGCTGACGTGAGAGGATGACTTGAGTCCAGGAGGTGGAGACTGCAGTGCACTGCGGCTCCTGC	200	279
A00202:1331:HH2V7DSX7:1:1108:25762:4867	TTTTGCCGGTTACGG	ACTGGCCGCTTGACGCAGGGCTCAGACCTGTCTTCTCCCTGCCTTTCATCTCCTTTTCTATGACCTGGTATCTCTTCCTAAATCCTGGAGGGATCAGAGGGGGAGACCTCAGCGCGAGGAGGCTGGCTGGGGTTCTTTTGTCTCTGAGGGTGGAGGACAGCACAGTTCAGGGGTGGAGAAAGAGCCACTGCGGCTCCTGC	200	279
A00202:1331:HH2V7DSX7:1:1108:26377:4867	GTGGTATCGGAAATA	ACTGGCCGCTTGACGATGCCACTGCACTCCAGTCTAGGTGAAAGAGCGAGACCACCTATAAAAGGAAGAGGCTGGGTGAGATGGCTCACGCCTGTAATCCCAGCACTTTGGGAGGCCAAGATGGGTGGATCACGAGGTCAGGAGATCGAGACCATCCTGGCTAACACGGTGAAATCGGTCTCTACCACTGCGGCTCCTGC	200	279
A00202:1331:HH2V7DSX7:1:1108:26919:4867	ATTAATCGAACCACT	ACTGGCCGCTTGACGGTCAGCTCCAGAAGGGAAGGGGGCGTTGGGCCACTTCCCTCACCCTCTCCAGTCCTCAGCTCCCCTGAGACAGGTCTCGGAGCCTTGGCCTCTCTTGTGGGGAAGGGGGCAGGTGAGGCTGGCTGACTGTGTGGACACTTGCCTGATCACTTCAAGTCAAGCCACCTGGGCACTGCGGCTCCTGCAGAGTACCTAGACGTCCATCGTACGCTTATCCGGACTGATGAGTAGAAAGTGGTTCGATTAAT	263	263
A00202:1331:HH2V7DSX7:1:1108:28546:4867	CCTAACGTATCCACA	ACTGGCCGCTTGACGGGGACTCAGCAGTCCACCTCCAGTCCCAGCTGGACCCTCAGGGCTCTGGCATACCTGTTTGAACAGCTGCAGGTGCACAGCCCGACGGTGGAAGGCCTGCAGAGGTGCCCCAGGCTTCTGGGCCAAGAAGACTTCCTCACTGAAGGTCACTGGCTGGCCCTGGAAGAAGCCACTGCGGCTCCTGC	200	279
A00202:1331:HH2V7DSX7:1:1108:28980:4867	ACAATGATAGGTTAT	ACTGGCCGCTTGACGCTGGCTGCATAGGCAGTGCTGGAAGGCCACGCGGAAGAATGGCATCTGTGAGCTGCCCTTGGGGAAGAGAGCTTTCCCTGACTTTCTGACGAGAAGGCTGATAACGAGGGGGCACCCAGCAGCTGCTTTCTGGAGTGACCTGGCATCCCAGGGTCCCGTCTGCATACAGCACTGCGGCTCCTGC	199	278
A00202:1331:HH2V7DSX7:1:1108:29939:4867	TCCAATATCACATTT	ACTGGCCGCTTGACGAGTTCTCACTCTTGAGTTTCCAGCTACCTTGGGCCCTTTCTCCCTGGGTGTCTCACACCCTGCTTTTCTAAAACTACACTCAGCACCTGTTTCTGTTCTCCCTTCCCTCATTGGGTTTTATGGCCTCATTCTTGCAGAGTAAGAAGCTAGATACCTTGGCGTGAGTTGTTCACTGCGGCTCCTGC	200	278
A00202:1331:HH2V7DSX7:1:1108:30427:4867	CATCTGTTCAAGCAA	ACTGGCCGCTTGACGAGTGGCAAGTGGGCGTGGCGCTTTGTACTGCTCTATCCAGTCTGACCCTTGATCTGGCATCAGCTTCTACCCTCCTTGCTTACTATTTACAGCAAACAGCCACCGCTCTCCTGTACCAAATAACGTGCAACATCATGTGGACACATTTTGTGGGGAAAATGAAAGTGATGCACTGCGGCTCCTGC	200	279
A00202:1331:HH2V7DSX7:1:1108:32235:4867	TACAGGGTGGTAATG	ACTGGCCGCTTGACGTTTGAAGAAAGGGCTGGGCTGGAGGTGAGGGGGTTGTGTAGAAGATTGGATTCCATGCAAATGCAGACATCAGGGAGTCTGGAAAGCTTTGGAACAGAGCTGGACTGGAGGCTTGTCAGGTCCCTGTGGAGAGGGAAAGAAAGCAACAAATCCCATGGGCTGGAGGGTGTCACTGCGGCTCCTGC	200	279
A00202:1331:HH2V7DSX7:1:1108:1597:4883	ATGTATGCCGGGTGT	ACTGGCCGCTTGACGTGAGATTTAGGGAGTTCCCCTAATGTGCATGTTACAAAGAGGCCTTTATTAGAGAGGACATGAATGGAGTTCTGAGAAAGACTACAAAAGCCCGACACTGCAATTGGGTATAATGGGGTGCTTTATAGGGAAGGAACACTGTCTTTTGGGTATGAAGGACAGTTTAATACCACTGCGGCTCCTGC	200	279
A00202:1331:HH2V7DSX7:1:1108:1705:4883	GGATCCCCCGTAAGT	ACTGGCCGCTTGACGCATTGCTATAAAGGAATAACTGAGGCTGGGCAATTTATAAAGAAAAAGTTTTATTTGGCTCACAGTTCTGCAGGGTGTACAAGAGGTATAGTGCCAGCATCTGCTTCTGGAAGGGCCTCAGGAAGCTTCCAATCAATGGTGGAGAGTGAAGGCAAGTCACATGGTGAGAGCACTGCGGCTCCTGC	200	279
A00202:1331:HH2V7DSX7:1:1108:2428:4883	AACTTGTGATCGATG	ACTGGCCGCTTGACGCCTTTACCAAATGCTGTGTATATTCCCACACATGTGCTTGGTTTCATTCCTGCCTGCCTTCTCTACAATGTGACTTCATTTCATTAATGTGGTTGCCATTACGACAATGCTAGGATGCTGATCTGTATACCTTGAGTCACTGCGAACTTTCAGACTCTCACTGCAATTCACACTGCGGCTCCTGC	200	279
A00202:1331:HH2V7DSX7:1:1108:2736:4883	GGTCTGAGACAGTGG	ACTGGCCGCTTGACGATCTGTCTTGGAGCTTTAGTGATTGGGTGGGGAACAGCAATGCTCTAAGCCTCTCGACACTGGGTCCCAGAGCCCCTAGTGCCATGGGGACTTTATGGACTTGTTTTGAAGTTGTCCAATCCTGACATCGACTGCTGTAAGGGCAATTGGAAAGCACAGGATCAAAGCGGCACTGCGGCTCCTGC	200	279
A00202:1331:HH2V7DSX7:1:1108:3495:4883	ATCTTTGAAATGGCG	ACTGGCCGCTTGACGACGTGGAAGACTGGACCAGGGTTTTCTAGCTGGGCCCACTCAGCTGGCCCTCCCTGTGACCCCAGCGTGGCCCCTGACCCTCTCAGTTTGCCTGCCTGTGAAACAGGAAGTGTCAGATCCCGCCTGCTTGGCTTTGACAGGACTGGGCGAGGTCATGAGAGTCTGAGGGTCACTGCGGCTCCTGC	200	279
A00202:1331:HH2V7DSX7:1:1108:5122:4883	GCGCATGTGGTCGTA	ACTGGCCGCTTGACGACACAAGGCGGTGTGGAGCAACACGCTGTTTTAATAAGCGCCCGAGCGCCGGCGGGCTGAGGCCTAAAATGGCGTCAGCCCGAAGCGGGGACGGGGCAGGGGTTTTATAGTCTCCTGTTAACAGGACGTGTCTGACGTAACTGCTACGCTTACCCAGACGGCCTCTCTCTCACTGCGGCTCCTGC	200	279
A00202:1331:HH2V7DSX7:1:1108:5954:4883	TGAAAACAGAACGCT	ACTGGCCGCTTGACGGAGATCATGCTTTACAGACTTATGCAATCTGCTTTTTTCATTTTTATTTTTCTGAAACAAGGTCTTGCTCTCTTGTCCAGGCTGGAGTGCAATGGCACGATCTTGGCCCACTGCAACCTCTGCCTCCCAGGTTCAGGTGATTCTCCTGCGTCAGCTTCCGAGTAGCTGGGCACTGCGGCTCCTGC	200	279
A00202:1331:HH2V7DSX7:1:1108:7491:4883	GTGCCGATATTGGTC	ACTGGCCGCTTGACGATTTACAATCTCAGAGAAAATAAATATTCAACAACCCGCTTAGGTGAACCCAGTCAATGGTTTCCACACTTTTAAGGTAACAGAACCCATTGATAAAAAATTGGGGGGGCACCTGTCCCAAACCATGTTTATTTATTTATAGGTTATATACATTCTTAACTGTATTAATGCACTGCGGCTCCTGC	200	278
A00202:1331:HH2V7DSX7:1:1108:7762:4883	AGGACGATACGTCGG	ACTGGCCGCTTGACGAGAACATGAGATGAGGGCTGCAAAGTGGCAAAGTGGCTTTATGCGCAGGCTCTGGGCCGAGTACCAGGAGAATGTGCCTCCGGAAGAGGCCGGGATGCGGCTGGGGCTGTCTGGCACGGGGACCTTCGTGGCCAGCCACGTGGCCTTGGGACGCCCGCGTCCAGCCAGGGCACTGCGGCTCCTGC	200	279
A00202:1331:HH2V7DSX7:1:1108:7817:4883	TTCCGCACCCATCCA	ACTGGCCGCTTGACGGGCGCATGCAAAGGAAGGCTGGGGAGGCTTCTGTGCCCCAGAGCAGGTGAGCCAGAGAATGGGGGTGGGGAGTGAAGACCAGTGCCTAGGCTTAATCCTCAAGAGAGAGTGTGTTATTCTCTGCCTCCGGAAAAGCATTGCAGAAAGGTGGAGAGAATTGGATTGTCTAGCACTGCGGCTCCTGC	200	279
A00202:1331:HH2V7DSX7:1:1108:8648:4883	TTGCTAACAGACCGC	ACTGGCCGCTTGACGACCTGCTCACCACCTATCCCTTCACCAAGATCTCCAGCTGGAGCAGCGGCAGCACCTACTTCCACATGGCGCTGGGGAGCCTGGCCCGTGGCAGCCGCCTGCTGTGCGAGACCTCCCTGGTGAGCTCAGGTTCTTTCTCCCATCCAAGATGCATAGGACAGAGCTGCTGGCACTGCGGCTCCTGC	200	279
A00202:1331:HH2V7DSX7:1:1108:8684:4883	GATCCCAGCATAACA	ACTGGCCGCTTGACGCCTATGTAGCAAGTTCTGGGTTCGGAACCCTACTTCTCTCGGGAGGCAGGAAGGATGGAAGGACATCCCTCCTGCAGCTGAAGATGGCAGAGCCCCAGCCACTGCTGGCAGTGGCCGTGGACACACAGTGCAGTGTCTGAGCAGTGTGTGAAGAGACTCCCTTACTGTCTCACTGCGGCTCCTGC	200	279
A00202:1331:HH2V7DSX7:1:1108:8992:4883	TACGAGCAGGACAAT	GGCCGCTTGACGGCTTCATGCTTCTACAATGTTGCCTTGGCAGCTTGGAAAAGAAGCAGAATGGAGAAGAGAGCCAAGGCCAGGTGGGGGTGAGGACGGAATAGAGACACTGGAATGAACTTCCCTGACCCAGGGCATGCTTTCAGCTGGAACTTTAGGAGAGATGTCTCCACTGCATGGCTCACTGCGGCTCCTGC	197	276
A00202:1331:HH2V7DSX7:1:1108:10167:4883	GTATTGCAAGCCGTC	ACTGGCCGCTTGACGGTTAGGCTTCTCGTTTGGTTCGTTGCAAGACACAAGCCCCAGTCCATAGAGGGATAATCCGCGCGACCGACGCGCACCAGGTTTCGTATTGGGCGAGAGGCTCGGCGTTTATGTTTGCTCCCGCGTTACACGTCGTAGCGGACTACATTACACCAGTAACGTACCGAGTACACTGCGGCTCCTGC	200	280
A00202:1331:HH2V7DSX7:1:1108:15103:4883	AAGCTCGGCGGGCCT	ACTGGCCGCTTGACGAGGAGAAGGAACCCAGGCTGGGAGACCAAAGTGTAACCTGTGAGGTGGGAGGAAAACCAAGGGAGGTACAAGGCCTGAAAACACAGAAGGAAGCATTATCAACCCAGCCTGGGGTGATGTGAGAGGGCTGCTGGGGCTGGACCCTCAACACTGGCCAGGGCTTCTCAGGCCACTGCGGCTCCTGC	200	279
A00202:1331:HH2V7DSX7:1:1108:15591:4883	AGCGTTTGTGCGAAA	ACTGGCCGCTTGACGTATCTATTACAGTAGGAATGGTTTTTTTTTTTTGTTTTGTTTTTTTTTTAAAAAAACATCCTTGTTGCTTTATGGAGGCAGATGATTATGTAGAAAATCAGTGAACTAATAATAAGTGGACCTCAATTCAGCCCTTGAGTTTTTCATGAACAAGTTTATGATTTTGTGAACACTGCGGCTCCTGC	200	279
A00202:1331:HH2V7DSX7:1:1108:17418:4883	AACTATATAGCACCG	ACTGGCCGCTTGACGAACCGGGCCACACAGCAGGAGAGGAGCGGCAGGCAAGGGGGTGAAGCTTCATCTGTATTTACAGTTGCTTCCCATAATTTGCGTCACTGCCTGAGCTCTGCCTGCTGTCAGATCAGAGGCAGCATTAGATTCTCATAGGATGCAAACACTACTGTAAACTGCTCATGCAACACTGCGGCTCCTGC	200	279
A00202:1331:HH2V7DSX7:1:1108:19099:4883	GGTACTGCAAAGGGA	ACTGGCCGCTTGACGTGACTCTCTTAACTTCCCTTACTCATGAAACCTAGCATGAGTCATGGCTGGAGAATCTCACTCCACCCCACGGACCCCACTGTAACTAGAAGCAGAAAGGCTGGGTTCCTGGGGTTTTTCTTCCTGGCAGTAAACCCCCTCCTCCCTGCAGGACTGTTATAACTGATCCACACTGCTGCTCCTGC	200	279
A00202:1331:HH2V7DSX7:1:1108:19153:4883	CGGCCCCTTTAGGAA	ACTGGCCGCTTGACGCAAAGGCAGAGCTTAGGAATTTAAAAGTAAAAGCTTGTACCAAACTACCGTAAGAAAGGTATATTTAAAAAGTTACGCCAATGATTAACACAAAGCAAAAGAAGTTAGGTTATGGAAAGCGATGCTTTTTCTTTTCTTTCTTTTTTTTTTGAGATGCAGTACCGTTCTTGCACTGCGGCTCCTGC	200	279
A00202:1331:HH2V7DSX7:1:1108:19190:4883	AACACTAACAAATGT	ACTGGCCGCTTGACGCTTGGCCTCCCAAAGTGCTGGGATTACAGGCGTAAGCCACCACACCCTGCCTAGAGTCTCTCACTTTAAACCAAGCCCCAGGCTTTGTTGCTCATGCTGAGGTGGGCGGACTGCTTGAGCCCAGGAGTTCAAGACCAACCTGCGCAACAGGGCAAAACCCCATCTCTACACACTGCGGCTCCTGC	200	279
A00202:1331:HH2V7DSX7:1:1108:20980:4883	AGTAACGTTTCACGC	ACTGGCCGCTTGACGAAGTTATGATCTAGTGTCAGCAAAACGCCGTATTCACAAGTGTCCCCATGGCGCTGTTTACCCCCAAATAACTAAACCCCGCCAAATGTTGAGATTCCGGACGTGAGGGGTGCTTGGATGGGGAACCCCCGAAAGAATGGACATCACGTCCACCAGAGGGTGCTGTGGGGCACTGCGGCTCCTGC	200	279
A00202:1331:HH2V7DSX7:1:1108:25138:4883	GTCAGCTCCCCTCGA	ACTGGCCGCTTGACGTCTCCAGATGTTCCAAATTAGAAAGGTGGTCTTTCAGCTTAGTCCTTTTATTAACCCTGTACAAAGGAGCGTGATAAATAGTAGAAGGTGGAGGCCAGTGGAGCAGTTTAGACGCATGAGCACTTGCCCAGGCTCCGGTGAGCCCACCATGCTGCGGATGAGCTCCCACTCACTGCGGCTCCTGC	200	279
A00202:1331:HH2V7DSX7:1:1108:26295:4883	TTCTCGTCACGCCGT	ACTGGCCGCTTGACGTCTTCATGCCTTATACTAAGGATTTTGCCTCCACATTGAAGATTAGATAGACCTCAGAGTATTATTTTGCCCTCACAGATTTCTCTGAGTCATAGCATCCTTTTCTCCTTTGCTGATCTCATAAAAGTCCTGTATGTTCTGGTTCTACAACCCTTTAGCTTTTCCCAAAGCACTGCGGCTCCTGC	200	279
A00202:1331:HH2V7DSX7:1:1108:26711:4883	GAATGTGGGCTCAGG	ACTGGCCGCTTGACGGTCCCTTAGGGTGGGGTTGGGGTTCTACATTTTCATCACAAACAAGTGGCTGACTTGTTCATAATTTTATTCCATCTGTATTAAGCATGCTTTTCAAACAATGTGAATTTCATCTGTACTAGGCATCTTGAGCAATACAGCTATCAATGACATATAGTTCCTTTCAATGACACTGCGGCTCCTGC	200	279
A00202:1331:HH2V7DSX7:1:1108:27453:4883	CGCCCTTCACTAGAG	ACTGGCCGCTTGACGGCATATTTTATTCTAATTTTGTTATATTGAGACTTCCATTGTCTAATGCTCTTCTACTATACTGCTTAGAGATAGGAAATGAAACGGATATCCGTCTTGCCCTGTAATTCTGTCAGACAAATAACAGACTTCCCCATTAGTTATATACGGCCTTAACAAATTACTTTTTTCACTGCGGCTCCTGC	200	279
A00202:1331:HH2V7DSX7:1:1108:7084:4899	CTACTGCTATTAAGT	ACTGGCCGCTTGACGGATTCAGGACTTGGAATTCAGGTGGCTTTAAACGTGGTAGTTAGCTTTAAGCAACATATTTTCACCACAGACTGACCGAGGGTGAATAAAGGAGGGATGTCTGAGGACTGACACTCAGGACTCTCCAACATTTAAATACCAGGAAGAAGAGATGGGTCCAGTAAAGGGGGCACTGCGGCTCCTGC	200	279
A00202:1331:HH2V7DSX7:1:1108:7844:4899	ATTATATGGGTACCG	ACTGGCCGCTTGACGCAGAGGCTCACTCTGTCACCCAGGCTGGAGTGTAGTGATGCGATCTCGGCTCACCGCAACCTCCGCCTGTTGAATGTTGTCAAAAGCATGGGTTCAAGCGATTCTCCTGCTGCCTCAGCCTCCCGAATAGTTGGGATTACAGGTCCATGCCACTGCGCCTGGCTAATTTTCACTGCGGCTCCTGC	200	279
A00202:1331:HH2V7DSX7:1:1108:8513:4899	GGCACACAGAGCGTG	ACTGGCCGCTTGACGTTCTTTATGTCCTTCTCTACTTTTTTATTTATAGCCCTTCTCATTTCCTAACATTATGCTATAGATGGATCTATTCCTATACGTTATTGCTGTATCCCCTGTGGCCATAACTGCACCAGGTACAGAGTAGGTACTGAGGAATATTTATTGAAGGCATGAGTGCTGAATGTCACTGCGGCTCCTGC	200	279
A00202:1331:HH2V7DSX7:1:1108:8567:4899	GGACTTTCGACCCTT	ACTGGCCGCTTGACGACACCCATGGCCCGAAGTGGACTTCAGTACAACTCACTGGAAGAAATACACATATTTGTCCTTTGCAACATCCTCAGAAGGCCAATCATTGTCATTTCAGGTGAGATGCCTGCAGATCACGGATCTGTACTTAAATGCTTTCAGCCTTATGCCTTGGCTCCTGGAGAAAACACTGCGGCTCCTGC	200	279
A00202:1331:HH2V7DSX7:1:1108:8730:4899	TGGGCCCTTGAATCC	ACTGGCCGCTTGACGTGTGTCTGCCATCTTTCAGGGTATTTAAACTATTTTTGCTTGCTTTAGTCATGTCTTCAGATATAATAGTGTCTCTTCTTTAGTTCATTACATCATTATTTTTTCTCATTATTATTTGTGTTCTATGGATATGTGTTCTATGGGTAAGAAGCATTGTAATAATGGAATTTCACTGCGGCTCCTGC	200	279
A00202:1331:HH2V7DSX7:1:1108:9887:4899	ACAATCGTTTAAACC	ACTGGCCGCTTGACGACTCATAGATGTTCTTGGTCTCCATGCGGTCCACAGGAATGGCCTTGATGAAGATGACAGGCATGGCCGGGGTCAGCTCTTTCAGCTGCGCTTCAGCGATGACTCCAGTCTGGGTGTCCCAGCGAGCCCCTGCAGGGACAGTATGGCTGAGGGTCAGGTGTGCTGCCAGTCACTGCGGCTCCTGC	200	279
A00202:1331:HH2V7DSX7:1:1108:13467:4899	GCGACAAATCTATAA	ACTGGCCGCTTGACGGAGGGTGAGGGAGAATGGGGAGTAAAGGGGATGGGATCATGTCCAATCATGTGTATTTGTACAATAGCATTCTACACAGAATGAAAAAAGGGGTGGACCAACATGCATGAATCCCAAGCACATTGTGTTGAGCAAAAGAAGCCAGATACTGCAATCCTAGCCCTCTGGGACACTGCGGCTCCTGC	200	279
A00202:1331:HH2V7DSX7:1:1108:18258:4899	GTTTTAGTTTCACAG	ACTGGCCGCTTGACGTAAAATTGCAGTCTAAAACCACATTAATAATTTTAGTAGGCACCCCATATATACAAATTGAACTTACTCTCAATTAAAACTCCAGGTCCATTCTACCTGTGCTGCTTCTGGTCTAGGTTTTCACTAATTCTACTTTCATTCATTTATTGAAGGGCTTTATTGATGATTTCTCACTGCGGCTCCTGC	201	280
A00202:1331:HH2V7DSX7:1:1108:19090:4899	ATGGGATTAGGGACA	ACTGGCCGCTTGACGCTCCAACGACGCCGTCTTGCTATGGATTGCCATCATAGCTACGCTGGGGAACATCGTGGTGGTGGGCGTGGTGTATGCCTTCACTTTCTGAGGACGGCACACCCTGCACCACCATGGGGTGAGGCTTGGCACGTAGCTCTGACTTGCTGTCGGCCTTTGGCTTCTCCTGTCACTGCGGCTCCTGC	200	278
A00202:1331:HH2V7DSX7:1:1108:19560:4899	CAAACGGCCGTACGC	ACTGGCCGCTTGACGTTATATCAAACCAGCATACAGAGAAAGTAGAGTTGGTAACTGCCAGGAACATCTTTGTAATTGTGTGCATGTGTATGTGTACGTATGAAAGAGAGTGACACAAAGAGAGAGACCTAAACTTTGAGCTCCTTGAGAAGAGAAGAGACTATTTCATCTTACATAACGTGATTCACTGCGGCTCCTGC	200	279
A00202:1331:HH2V7DSX7:1:1108:20229:4899	CCAAAGGGGTGTCGA	ACTGGCCGCTTGACGATTCAACCTACTACAGGAACAATTCACTTCCTCTATTTTGTTATCTTGGTTTAAGCTATATTGGACTTTGCACTGTTTCGTTTCCGTCAATGGATGAGAAAGACGAATGGCAAATATTTTATTGCTGGCAAGCTCCCTATAGCCAGGGCCTCCCAGGGGTCCTGGTAATACACTGCGGCTCCTGC	200	279
A00202:1331:HH2V7DSX7:1:1108:20916:4899	AATCCCGAGTCGACT	ACTGGCCGCTTGACGGGAAAGGGTTATCTAGAAAGTGCCATCTGCAGTCAGCAAGTCAAGGAGAAAAAGTAACATGATACCTGGAAAGATGTTAAGGTCAGAGGTCAGGAAAGGCAGGATTGCTTATCAATCCAGTGGAGCAATACAAAGGGCTATACCGTGGATGAGAAATTAGGTCAGTTGCACACTGCGGCTCCTGC	200	279
A00202:1331:HH2V7DSX7:1:1108:21260:4899	GGTGTATACTGTTTT	ACTGGCCGCTTGACGTGGAGGCCACATATTCTTCTGTAATCTAATTTCAGAAGTGATGCACCATCACCCCGTCATGTCCTATCAGTCGCGTAGACCAACGCTGGTACAATGTGAAGGGCATAACACAGGATATGAATACCAGGAGGTGGGATTATTGGGGACCATGTTGGAAGGTGCCTCCCACACACTGCGGCTCCTGC	200	279
A00202:1331:HH2V7DSX7:1:1108:22290:4899	TCTGTCTCACGGGAA	ACTGGCCGCTTGACGGAGAGGAAGCCCCAGATCAGGCAAAGATGGGGTGGGATGGGGCTGAATCCCCGATGGGATAACTGGGTCACAGACAGCCTGCCGTGAGTCAGGGAGCTGGGGCAGTTAGGTGCCACCTGCCCCATCTGGGACAGTGCAGAGGGGGCAGCTGGGACCCAGAGAGTGTGGGCCACTGCGGCTCCTGC	200	279
A00202:1331:HH2V7DSX7:1:1108:22435:4899	TAGTATCCACTAGCG	ACTGGCCGCTTGACGAGACCCCGCTGTCTGAAGGAGGTGGTCCAGCCTTGGGGAGAGCTGAGGCTGGGTGCACACAGACCCACTCCACTAAAGGAATGCGGTGCGTGGATGGCTGCAATACTGAAGGAAGCCATGAAAGTAACACAAGTTTGTCAAAGCTGAAAAGTCCGTGAACTAAACTGATACACTGCGGCTCCTGC	200	279
A00202:1331:HH2V7DSX7:1:1108:22996:4899	TGACACTCCGGGCCC	ACTGGCCGCTTGACGCATGAGTCAGTATATAATTGCGCATCTGGCCATTTCTCCTTCCTTGCAAAGTGCAGAGCCAGGTGCACTGCTCGAAGTTCTGCCCGCTGGGAAGATTTCCCTTTCACCACTGTCCTTCAGGGATACCCTAGAAAGGGGCTGCAGCTGTCCACTTATGGGTGGTACCTGCACACTGCGGCTCCTGC	200	279
A00202:1331:HH2V7DSX7:1:1108:23393:4899	AGGGTTACGTCCCCC	ACTGGCCGCTTGACGAACTTTCAGGTACAAATTAAGGTATTTTTTGCTTTTTCTCACTGCTAGGTCAGAATCCTGCTTTCTACAGTTTGCCCAAGTCAGTCTCCATCCCAAGTTAGCCCATCTGATTTTGTTGCTTTTGGTACCTCTCTTGTCTGGAAGAGCTCATGTCTTTTATTAAAGCCTTTCACTGCGGCTCCTGC	200	279
A00202:1331:HH2V7DSX7:1:1108:26413:4899	CTTGTCGGATCGGTA	ACTGGCCGCTTGACGTCAGGGTCTGCGGGTAGACACCCGCAGCTAATGCCCTCTCGTGAGGAGCAATACCTCAACTGGTGCCCCGTGTGAGGCCAGTCAAGGGTCTGCAGAAACAGATTCCCCGCAATTGGAGCCCCTCGTGAGGCAAGCTACAAAGGAAGTGTGAGGAACACCCTCGTGAGGAACACTGCGGCTCCTGC	200	279
A00202:1331:HH2V7DSX7:1:1108:26756:4899	GTTTATCCGCCCGTA	ACTGGCCGCTTGACGGTATGAGGAGTTTGGGTTTCAGTCATATTAGGATATGAGATTATTGAAGGTTTTTGGGGAGGAGCCTGAAATGATTGACATTTTACCTCAAAAAGATAAGAATGGTGACAATATAAGAGATAGTTTGGAGAAAAGAGAAGCTGGACAAAAGGGCCAGCTAAGGGAGAAATCACTGCGGCTCCTGC	200	279
A00202:1331:HH2V7DSX7:1:1108:26901:4899	CACCTGGGCTTTCGA	ACTGGCCGCTTGACGTCAGGGGTTTTCTTCAATCTTCTTATACACAACTTGAAATGACAACTATTGTTAAATTGATGGAAATTTAATTTGGTAGAAAAACAGGCAGATATTTGATCTTATTAAAACTGTTACTATGATTGAGGATTTCTTTCTAAGGGAATACAACATTCTCAGCATTCTCCCCCCACTGCGGCTCCTGC	200	279
A00202:1331:HH2V7DSX7:1:1108:27425:4899	TCATCCGTACGCACT	ACTGGCCGCTTGACGTAAGAACTCACTCACTATCATAAGAACAGCAGCATGGGGGTAATTGCCCCCACGATTCAATTACCTTCTATGGGTTTCTCCCACAACACGGGATTATGGGAACTACAATTCAAGATGAGATTTGGGTGGGGACACAGCCAAACTATATAATCATTTCTTTGTGATGAGAACACTGCGGCTCCTGC	200	279
A00202:1331:HH2V7DSX7:1:1108:27480:4899	GACGGGTCAGTAAGG	ACTGGCCGCTTGACGGGAGAAATGGGCCATCCTGTTGGAATCAAACGTCCACTCTCATTACTCCAGGTCCGAGCAAAAGCCGCGCACTGCGCACGCGCACGCGCACCCCCACCCAGCCCCGGCTACGTGCGGCGTCGTTCCCAGGGATACCGCGGCGAGCGCCTGTGCCTGCGCCCTCAGCTGCCCACTGCGGCTCCTGC	200	279
A00202:1331:HH2V7DSX7:1:1108:27877:4899	CTGTTTGTTTGACGG	ACTGGCCGCTTGACGTCCCTTGCGTAGGGGAGTAGGGGGGAGGGGCTGCCTTTGGATCCATTGCCAGCGAGCTTAACTCCTCCAGAATGGCATGTCCCCCCACTCCTTGCCGTGTCCCCAGGAGACCTGGGTGGGCAGCCACCATCCCTCCTTTGGAAGAACCAGTGTCATCCGAAGGTGGTCAGCACTGCGGCTCCTGC	200	279
A00202:1331:HH2V7DSX7:1:1108:28149:4899	CTAATGTCGTATTAA	ACTGGCCGCTTGACGAATCACCTGCATATTAAGCCCAGCATGCATCAGCTATCCTTTCTAATACTCTCCCTTCCCACACCCTAGCCCCTGTCAGATCCCGCTGTGTGTTGTTCCCCTCCTCGTGTCCATGTGATCCCATCACTCAGCTCCCACTTATAAGTGAGAACATGCAGTGTTTGGTTTTCCACTGCGGCTCCTGC	200	279
A00202:1331:HH2V7DSX7:1:1108:28456:4899	CGCGGTCCGCAGGCC	ACTGGCCGCTTGACGAGAATCTGGGAGACTTGTTGAGAACTAGGATGTACATGCCCAAGAGAACTTCTCTGAAAAGTAGAGGGGACAAAGCTAAGTGTAAGTTGGGGGCAGGGGAAGAGAGAGGGGACTCTACCTGGCAGAGTTGATAGAGATTTAAGACTTTGGAAGGAATACTTGTGGTGAAGCACTGCGGCTCCTGT	200	279
A00202:1331:HH2V7DSX7:1:1108:28745:4899	TAGGGGCTGCAATAT	ACTGGCCGCTTGACGCCCGTCTCTACTAAAACACAAAAAATTGACCAGGCGTAGCGGCATGCGCCTATAGTCCCAGCTACTTGGGAGACTGAGGCAGGAGAATTGCTTGAACCCGGGAGGCGGTGGTTGCAGTGAGCCAAGATCATGCCACTGCACTCCAGCCTGGGCAACAGAGTGAGACTCCACACTGCGGCTCCTGC	200	279
A00202:1331:HH2V7DSX7:1:1108:29993:4899	ATTTATTGTCTACGG	ACTGGCCGCTTGACGACTATATGATGTAGAGATCCTTAAGGAAACTCTAATATTCAGAAACACCAAATCTTAAAAACAGCTATATTAGGATAGATTGTTTGCTATGTTAAAGGACTCTTTATGAGTAGAATAATTTACTGAATGTAGATCATTCTGTAGTAGATTTCATTTACTACTGAGATAAGCACTGCGGCTCCTGC	200	279
A00202:1331:HH2V7DSX7:1:1108:30572:4899	CATACCCCCTGTTGG	ACTGGCCGCTTGACGCAATCTTACCTGCCAGGGGACATTATTACAGCAAGATCACACCTACGCGTGGGCTGCTCCACCAAAAAATATGCCTACTGTTCCGGTAGGAGAGATCCTGCCTCTCTCTGCCCTTGGGGAACCTCTAGGGCAGACGTGGTGGCAGGATCTTGGTCAGAAATTGTCTACCTCACTGCGGCTCCTGC	200	279
A00202:1331:HH2V7DSX7:1:1108:3061:4914	TCCCCATCGTTGCGT	ACTGGCCGCTTGACGGAAAACAAGAACTGTTACAAAAGACTATACCAAAACCACAACCTTGTACAAAGGCCACTGCAACCTTATGCAAAAAAAAACTTCGGCAAGGACATCTGCCCAGCAGTTGCCTGCCTAACCTTGGACTGATGCCACCCTTATTATTGATCCCTGTAAGCAAGGATAATTGTCACTGCGGCTCCTGC	200	279
A00202:1331:HH2V7DSX7:1:1108:3947:4914	TCAGGTAAGCGGTGC	ACTGGCCGCTTGACGAAGTTATGATCTAGAGTCAGCAAAACGCCGGAATCACACATGTCCCCATGGCCCGGTTTACCCCCAAATAACTAAACCCCCCCAAATGTTGAGATTCCGCAGGTGAGGGGAGCTTGGATGGGGAACCCCCGAAAGAATGGCCATCACGTCCACCAGAGGGTGCTGTGGGGCACTGCGGCTCCTGC	200	279
A00202:1331:HH2V7DSX7:1:1108:4743:4914	ATGATGGGGAGTTTA	ACTGGCCGCTTGACGTTGTTGCCCAGGATGGAGTGCAATGGTGTGATCTCGGCTCACTGCAACCTCTGCCTCCAGGGTTCAAGCGATTCTCCTTGCCTCGGCCTCCCGAGTAGCTGGGATTACAGGTGCCTGCCACCATGCCCAGCTAATTTTTTGTATTTTTAGTAGAGAAGGGGTTTCACCTTCACTGCGGCTCCTGC	200	279
A00202:1331:HH2V7DSX7:1:1108:6768:4914	CCGCTACATTCATAC	ACTGGCCGCTTGACGACCTGTTAATTTTTACTCATAGATAAATTTAGAATTTCAAGGAAATAACTGTCTACTACACAAATGCCATGTATATAAAAATAGAAGGAGAAAAAGTTCTAAATGTTTTTCCATAAAATATGAACTTTAGGAGCAGATACACGTGGACTTTTAAAGTTGTCGGTAGATTGCACTGCGGCTCCTGC	200	279
A00202:1331:HH2V7DSX7:1:1108:7961:4914	TCGGGTCATAGATCG	ACTGGCCGCTTGACGCCATAGTGCTGGAAGGCAGGAGAGGAACAGGGTGACACTGACCATGTCACCCACATAGGCCCACCTTCCGGAAGGCCTGTCCACTGCAGGCCCCAGGGTGGCAGGTGGGGCGGAGCTGAGAGAGGACTGAAGGGTGCAGTCTCAGCCCTGCTGGGCCCTGCTTCACTGACCACTGCGGCTCCTGC	200	279
A00202:1331:HH2V7DSX7:1:1108:8522:4914	AACTGAACCGTCCCA	ACTGGCCGCTTGACGACGCAATCAGTAAAATTATACAGAAGGTAAAGGGATGATGATCACATCGTAATTTGATCAAGATTTTGCCTAGATGAGGAAATACGTTTAATCTCCATTGGAAATCAGTTCCATTAATATAGAAAAAAGTTTTCAGACTGTTGATAAAAAGACAAAGCAACCTGTGAAACCACTGCGGCTCCTGC	200	279
A00202:1331:HH2V7DSX7:1:1108:9679:4914	GCTGTGAAGTCTCCT	ACTGGCCGCTTGACGTCCAGACCAGCTGGGGCAACATAGCAAGACTCTGTCTCTCCAAAAAAAAAACCAGGTATAGTCTTAGCTACTTGGGCAGCTGACATGGGAGGATCTCAGCCCAAGAGTTCAAGGTTGCAGTGAGCTGTGATCACGCCATTGCATTCCACCCTGGGTGACAGAAGAAGACCCACTGCGGCTCCTGC	200	279
A00202:1331:HH2V7DSX7:1:1108:11162:4914	CTGCAACTAAAGCAC	ACTGGCCGCTTGACGCACAAGCTCACCTAATAACTGAGCTGCTTCAGACGCAATATGGAAGTGGTTAGAAGGAAAATGATTGGCTCACCATTTGATTCTGCAGATACCCTTTTCTATGTCCTTTTGCCTTTCTATAGTGAACAGCAGAGATATTCCCAGAGGACAATCTTCCATTCAGAGACAAGCACTGCGGCTCCTGC	200	279
A00202:1331:HH2V7DSX7:1:1108:14416:4914	TCGCTAACTCACATT	ACTGGCCGCTTGACGAAGGGACTTTGCAGGTGTGATTAAAAAATCTTAAATTGTGGAGGTTATTCTGCATTATCCAGGTGGGCCTGAGGTAAGCACAACGGTTCCGAAGAGGACTCAGGGAAGTCAGAGTCAGGGGAGAAGGAGATGTGATGAAGGAAGCAGAGATTGGAGCAATGTGCTTTTGACACTGCGGCTCCTGC	200	279
A00202:1331:HH2V7DSX7:1:1108:15465:4914	ACCTAAGAATCTTTC	ACTGGCCGCTTGACGCTATGTCTTCCCAGTTGCAGAAACTTCATAATTTACCTTATCTCTCTAAGATTCTATTTCCTTTTGGGTAAATTGGGAATGCCAGTAATATATGCCTATCAGTTAGGGCTGTTCTGAAGACAAGAGGTGGACCATATAATGCACTTGGAATTCAATAAATTATAGCAAACACTGCGGCTCCTGC	199	278
A00202:1331:HH2V7DSX7:1:1108:18340:4914	CATGCTTAGGGAGCC	ACTGGCCGCTTGACGTTCCCCTTAAAATTTCAGAGCTGTTTGTAATGGCTTAGAAAAATAGGTTTTTTTATAGTTTTTTTCCGTTGGTAAGTTAAAGACGTTTCTACACTTTATCCAAACACGTTTACAGGGAGAAGCCTGCTGTTGGGCACGTCCTGGTTTCCCCTGCTCTACCTCCCGCCTTTCACTGCGGCTCCTGC	200	279
A00202:1331:HH2V7DSX7:1:1108:18774:4914	CAGTTGGACGTAGAC	ACTGGCCGCTTGACGATTTGCATAGAGGTGTTTATGGTATTCTCTGATGGTAATTTGTATTTCTGTGGGATCAGTGGTGATATCCCCTTTATCATTTTTCATTGCATCTATTTGGTTGTTATCTCTTTTCTTCTTTATTAGTCATGCTAGCGGTCTATCAATTTTGTCGATCCTTTCAAAAACCACACTGCGGCTCCTGC	200	279
A00202:1331:HH2V7DSX7:1:1108:18954:4914	CGCCCTCAAGGGTTA	ACTGGCCGCTTGACGAGGAGAAACCAATCCTGCCCTCCTTTATCTTTCTATTCCTTAAAAATTAGAAAACACTTAAGTATTCCTGATAAAAAGTTCTGCTTTGATCCAATTCAATTAGCTTGTATTAATTACCCACTTTCTAGTCAAGGTGTTATTAACAGATAGGGCAGGCACAGTCGATTTTACACTGCGGCTCCTGC	200	279
A00202:1331:HH2V7DSX7:1:1108:20256:4914	TGGATCCTCGGTGGG	ACTGGCCGCTTGACGTCAAACTTCTAATCTGAGAGTAGGGAAAACAGTGATTAAGAAAATAATTTCATGACTAACTGAAGTTAAAGTTAATAGCAGAGGTAAGTACCAGAGCCCTAGGTGTGGAGAGGTCCAGGAAAGGTTTTGCTGAGAAGAATGGTGCTTTTTCTCAAACAGGAAGGGAGAGACACTGCGGCTCCTGC	200	279
A00202:1331:HH2V7DSX7:1:1108:21432:4914	CTAATTCAAATGGAG	ACTGGCCGCTTGACGCCTAAAAAAGCCCAGGACCAGAAGGATTCATAGCCGAATTATACCAGAGGTACAAAGAAGAGCTGATACACTTCCTTCTGAAACCATTCCAGACACAAGAAAAAGAGGGACTCCTCCCTGACTCATTTTATGAGGCCAGCATCATCCTGATACCAAAACCTGGCAGAGACCACTGCGGCTCCTGC	200	279
A00202:1331:HH2V7DSX7:1:1108:21685:4914	GAGAAGCGAGGTCGA	ACTGGCCGCTTGACGGAATTAGGGAGCTCACAGTTTAGTAGAGTAGCAGGCATCTAAGCAAATAGATTACGATGTGATGTGATCTATGCAATAATCCGAGCAAAGTTCAAGATAGAGAGGTATAAAAAAATAAAGAATGGTTAACTCTAAGAGAGGATCAGGGAAGCTTCCTGGAGATCATGATGCACTGCGGCTCCTGT	200	278
A00202:1331:HH2V7DSX7:1:1108:22191:4914	TCGTAGATTCCCTCA	ACTGGCCGCTTGACGATTCCACCTGGTGCTGAAAAGTGACACCCTGCGGGGAGTGGGCCTCTGAGTGTGGTTTTGAGTGGGCTGGTGCTTTTGCTCCACATAGCGCAGCAAACAGGTGTCTTGATCTTCCGGCAGAAATGTCTGGAGAAATTGAATCCTGCTTGACGGAGGTAGAGAGCTGCTTTCACTGCGGCTCCTGC	200	279
A00202:1331:HH2V7DSX7:1:1108:23294:4914	CGATAGTCAGACCGA	ACTGGCCGCTTGACGAACTCTTTAGCTTTGTCTTACCCTGCCCTGCTATTAGGTTAAAAGAAGTTCTGGGATAAGAGATTTAGTATAGGAGGTCTTTGATTGGAAAAGGTCCTTCTACCAGATCAGGTTTGTTTTTTTTTCTTAAAGGAAAGAAAGAAGAAAGATCTTTCATGAGGTTATGGGCATCACTGCGGCTCCTGC	201	280
A00202:1331:HH2V7DSX7:1:1108:9679:2033	ACTCACATACGGGAT	ACTGGCCGCTTGACGGGGAACCCTGCGAGGAGGACGGCGGGTCCCCGAGGCCGAGCGCTCGGGCAGCTGCCGGGGCTTGGCTGCGAGGGTCGACGCGTTCTCCTTGCCTTTTGCCGCGCTCCGGGTGAGGGGGTGGGAGGGGTCGGCGCCTTCTAGATGACTCAACCTTCTGTCCTGCGCTACAACACTGCGGCTCCTGC	200	279
A00202:1331:HH2V7DSX7:1:1108:10764:2033	GTTGACCTTCTTCGA	ACTGGCCGCTTGACGGCAGGCAGATTGGGAGGGGATCCCACAGCCAGAATGGAAAAAACAAATGTAGTATGGTGTCTACTCATGGGTGCTGGACTTTGGCCCCATCCTTCAAGGAACCAGAGAAGAAGGCTGTTTTCCTGAGAAGTATGATTTGGACCCGGGTGACAAGCTTTATAGCCCAAGGCCACTGCGGCTCCTGC	200	279
A00202:1331:HH2V7DSX7:1:1108:11324:2033	GTCTAGTAAATTTCC	ACTGGCCGCTTGACGTGCTATACAGAGTGTATACAGATTCAGTAGGGTAATGCAGTCTGAAGAAAGCAACTGGAAGACTAGAGAGGGACCCAGTCCATCTCCAGGGCCTTCACTCTTATAAATTACTCATGTAAATCCTCCATCCTTTGTCTTCTCTTCCCTTTTTATTGCAGGAAAATGTGTGTCACTGCGGCTCCTGC	200	279
A00202:1331:HH2V7DSX7:1:1108:14380:2033	ACAGACGTTCTTGCG	ACTGGCCGCTTGACGCACCTGAAGTCCTAGTTGCTTTGAAGGCAGAGGTGGAAGTATTGCTTGAGTCCAGAGGTCAAGGCTATAATGGGCTGTGATCATACCACTACACTCCAGCCTGGACGACACAGCGAGACCTTGTCCTAAACACAACAAAACAAAACAAAACCTTTTTCCTTTCTTTGCCTCACTGCGGCTCCTGC	200	279
A00202:1331:HH2V7DSX7:1:1108:15917:2033	GGTCGATTGAAAACG	ACTGGCCGCTTGACGAGGTTACCCTGGGTATGTGGTCTTCAGTCTGAACATTTGGGTGTTGTTTCTCATCAACTGAATGGCATTTTCATAGGCTGTTTGATTTTGTCTTTAGCTTCTTCCAGACCAGCTGGTCTTGCTTCTGGAGCATCTCTTGGAGCAGAAGACTCTGAGCCCCCGAACTCTGCCACTGCGGCTCCTGC	200	279
A00202:1331:HH2V7DSX7:1:1108:16152:2033	CGATAGTCAGAAAGA	ACTGGCCGCTTGACGTGGCCCAAGTGCCCACCCAACACACACACACAAACACACACACAGATTCAAACACAAATTCATCCATGCACATATGCACACATGTGCACATATCATGTGTACACAAATGGACATGAGCATACTTGCACACAGCAATGCTTTCGAGGGACTGACTTTAGATAGCCATTCCACTGCGGCTCCTGC	198	277
A00202:1331:HH2V7DSX7:1:1108:17363:2033	CCTAAGGAAGCTGCA	ACTGGCCGCTTGACGTGCTAGATCAAAATATAAGTGGACTTACACAATATGTATATATGTAACAGACAGGGTCTAACCTTGTCACCCAGGCTGGAGTGCAGTGATGCAATCATAGCTCATTGCAGCCTCAAACTCCTGGGTTCGAGCGATCCCCCTGCCTTAGCCTCCCAAGTAGCTGGGACTATCACTGCGGCTCCTGC	200	279
A00202:1331:HH2V7DSX7:1:1108:17815:2033	GGGCAAATATAGACT	ACTGGCCGCTTGACGAAGTGAGCATATGTGTATCCCAGTTGTGCAGCTTTGAACCAATGTCCTCTCCATTACACTGGCTATGGGCCTCAGTTTCCCCATATGTTTTTTAGAGGTTGTGGTGTGACCTCTTAAGATCTTTGCAGTAAAATCAGCTCAGATTCAAATCCCTGCTCCCCTGTCTACTACACTGCGGCTCCTGC	200	279
A00202:1331:HH2V7DSX7:1:1108:23963:2033	CTTCGATTGGAGACT	ACTGGCCGCTTGACGCATAATAAACGATAAAAGTAGATTGTTTGTTTTGACAATTCTTAATCCAGGGAGAACAAATGGCTCCTTTATCCTCTAACACTGAGGCTGAAAGATTGTGTATGAGAAAAAATGAGAAAACATATTATACAATGAAAATTTATTCTGAAGACTTTTTAGTTAATCTCCTTCACTGCGGCTCCTGC	200	279
A00202:1331:HH2V7DSX7:1:1108:24306:2033	CTATGTACATTAGGG	ACTGGCCGCTTGACGAAGAAGCATCTGAGGTTCAGTACAGCATTCACCACGGGCCCAGTGGTGGGCAGCAGGGCTCTGCGGCCCGCTCACCCGTCCTGTATAACTGACACTTCACACGTGCTAAGCAGCAGCTCCCTCCGCCCACCCCAGCACCCAGCACTCTGCTTCTGTGTGTTTGCCTGTGTCACTGCGGCTCCTGC	200	279
A00202:1331:HH2V7DSX7:1:1108:24650:2033	GGATCGTCTTACTAT	ACTGGCCGCTTGACGTGAGATGGAATTTTTGAGCTTGTTCACAAGTTAGATGCAATAGAAATTGTTAAGTGTGGATAAACCCTGGTGTGAAGTAGCAGTTTTATGGCAATATCACAATTAATAATGCTCTCACCTGTGTTGAAGTGGGGTGAATCACAGGTAAATGGTGAAAAGTTGAGTTATATCACTGCGGCTCCTGC	200	279
A00202:1331:HH2V7DSX7:1:1108:26802:2033	GCTGCGTTGTATGGG	ACTGGCCGCTTGACGATGTGTCAGCCCAGTTAAATAATTTATATTAATGGTGGTGATCCTGAGTCATTCAAGAAAAAGTTAAGTTAGATCTCATATCCTTTAGGATAAGCATCAAGTGTATGATCTATTTCAAAGTGAAATATTTCATCAAAAATAGTTAAGGAACTAGCCTATAGAAAGGTAGACACTGCGGCTCCTGC	200	279
A00202:1331:HH2V7DSX7:1:1108:30472:2033	CAGAGGTGTAAAATT	ACTGGCCGCTTGACGATTGCTTCCTCACCAAGACCTGCTGCAAGACCCTCATGTAGGTGTGCCCGCCATTTCAATTCCAAACCATTTTTCCTCAGGCGAGACCTGCCTTAACGCCACCGGGCTCAGTCCCTAAAACTATGATCAATAGGTTTTCTTGAGGATCTTGGGTGCAGAAGTCTTCAACACACTGCGGCTCCTGC	200	279
A00202:1331:HH2V7DSX7:1:1108:30490:2033	ATTTACCCGTGACCA	ACTGGCCGCTTGACGCTGAGGTTTCCTGGCCATGTGGAAATGTGAGTCTATTAAATCTCTTTTCTTTATAAATTATCCAGTCTCAGGTAATTCTTTATAGCAGTGTGAAAATGGACTAATACAAATGGGAGCTGGGCGCAGTGGCTCATGCCTGTAATCCCAGCACTTTGAGAGGCTGAGGCAACACTGCGGCTCCTGC	199	278
A00202:1331:HH2V7DSX7:1:1108:1967:2049	GCTGTGAAGATGCCC	ACTGGCCGCTTGACGTGGTGCACTTTTGGGCATCAGGTTCTCCGATCACTGCATGAATGTGTTGGCCAAACATGCTTTCCTATTGTCTTAGTCCACTTGGGCTACTGTAACAAAATACCATAAACTGAGTGGCTTATAGACAACAGAAATGTATTTCTCACAGTTCTAAAAGCTGGGAGGTCCAACACTGCGGCTCCTGC	200	279
A00202:1331:HH2V7DSX7:1:1108:2763:2049	AATTATACCAGGGGC	ACTGGCCGCTTGACGCACACATGTATAATGGCATAGGGATTGGATTATTAATTTTAGAAAATGAAAACCAGGTTAATATTATGAAAACTCACAGATTTCGAAAAGAGGATACTTTGGGAGAAAAACTCACACATGTATTAGCTGTGTGAGCTTAGTAAATTACATTCCTTTCTATGTCTCAGCTTCACTGCGGCTCCTGC	200	279
A00202:1331:HH2V7DSX7:1:1108:3052:2049	GAGATCCTTGCACGC	ACTGGCCGCTTGACGGGAGTTTGAGACCAGCCTGGCCAACATGGTGAAACCTCGTCTCTACTAAAAATACAAAAAAATTAGCCAGGTGTGGTAGTGTGTACCTGTAATCCCAACTACTCAGAAGGCTGAGGCAGGAGAATTGCTTGAACCTGGGAGGCAGAGGTTGCAGTGAGCCAAGATCACGCCACTGCGGCTCCTGC	200	279
A00202:1331:HH2V7DSX7:1:1108:3287:2049	GTGTATTGTGCGCCC	ACTGGCCGCTTGACGTGCAATCAGAAGAAACTTTCATGTATTCCCACAACCACGCGTCTATGCTGACAATGCGCCTTCTCACTGAACCACGACCCACGGTGCTGCCCCTGCACAGGTGGACGCCCTTCGCATGCACCCATCCCCTTCTTGCCAGTGAAGGAGCTCCGTCCCACACGGCCCTGCCCCACTGCGGCTCCTGC	200	279
A00202:1331:HH2V7DSX7:1:1108:3595:2049	TGGACCCCCGCCGTA	ACTGGCCGCTTGACGAACTCCAGCCTGGAGGACAGAGCGAGACACCATCTCAAAAACAAAAACAAACTAACAAAAAAACCTATTTTAAGAACTGAAACCGTAAAACCTTAAGAAAAAAAAATAGAGGAAAAGGTCTTTGACATTAACCTTGGCAATGATGTTTTGACTGGGACACCAAAAGCACACACTGCGGCTCCTGC	200	279
A00202:1331:HH2V7DSX7:1:1108:3721:2049	AGATAACGCCACGGA	ACTGGCCGCTTGACGGTCTCCACATATGATGATGTCTTAGAAAGGCACCAGGAAACTTGTATGAGAGATGTGAGACAAGCCATCTTGACCCATAAGAAGAGAGTCCAAGAAACTAACAAATTTGGGGAAAATATCATTGTGCATTCAAATGTTATTATTGAACAGAGGCACCATAAATATGATACCACTGCGGCTCCTGC	200	279
A00202:1331:HH2V7DSX7:1:1108:4119:2049	CCCTGCGCCACTTTC	ACTGGCCGCTTGACGCAGGCTGGTCTCAAACTCCTGACCTCAGGTGATCCACCCGCCTCAGCCTCCCAAAGTGCTGGGATTACAGGCATGAGCCACCGCGATTCTCATGCTCTGCCTCCTCCTCTCCTGAACCCCCAACCCATCACTCTTTCTTCCTAGCTGCAGTAGACACTGCTGCTAATGGCCACTGCGGCTCCTGC	200	279
A00202:1331:HH2V7DSX7:1:1108:5837:2049	GCCATTCGTATACCG	ACTGGCCGCTTGACGAGAGTACAAGAGGAAGTGAGAGGATGCGGCGAGGTTGGCAGGGCTGGGGGAAGGTTCCAGAGGCTCAAGCAACAAAGAGGTGCCGGGAAAGGATGCAGTGTGGCCACTGAGGCGGGACAGGGCCCAGGAACTGGGGGATGCAAGTGAGAAAGGGATGTGGAGGAGAGTTTCACTGCGGCTCCTGC	200	279
A00202:1331:HH2V7DSX7:1:1108:8223:2049	GCGCTCGATTGATGA	ACTGGCCGCTTGACGATTCTGGCTAACACAGTGAAACCCCGTCTCTACTAAAAATACAAAAAATCAGCCGGGTGTGGTGGCCGGCGCCTGTAGTCCCAGCTACTCCGGAGGCTGAGGCAGGAGAATGGCGTGAACCAGGGAGGTGGAGCTTGCAGTGAGCCGAGATGGCTCCACTGCACTCCAGCCACTGCGGCTCCTGC	200	279
A00202:1331:HH2V7DSX7:1:1108:8657:2049	CACTTCATTAGCACC	ACTGGCCGCTTGACGCCCTCCTTTGAGTCTCTCAATCATTTTCTTTTTTTTCTTTTGAGAAGGAGTCTCACTCTGTGGCCCAGACTGGAATGCAGTGGCACCATCTTGGCTCACTGCAAGCTCCACCTCCCAGGTTCAAGTGATTCTCCTGCCTCAGCCTCCCAAGTAGCTGGGACTACAGGCACCACTGCGGCTCCTGC	200	279
A00202:1331:HH2V7DSX7:1:1108:14841:2049	TTTCGCGGAGCCAAC	ACTGGCCGCTTGACGGGAAGGCCGTCACTCCTCTCCAGGCCCGTCCCACTCACGCAGAACACTGTCCTGATATTTGGGCAGCAGGAGGGTGCCCTGCTTCGAGAAGGAAAATTACCAGGGACCCGTGTGCTCTGTGAAATATGTAAGGCTCTACACAAGGAAGGAAAGCAGTTCCACTGAGATTGCACTGCGGCTCCTGC	200	279
A00202:1331:HH2V7DSX7:1:1108:15185:2049	TTAGATCTTAGTAGT	ACTGGCCGCTTGACGAATTACAACATAAGAAAAACCTCCAAGAGGAAACTCACAGTCTAGAATTCAGGGCAACCACAGGCACCAGAAAGTGAGGATGGACCCTGGAAAGTGGAGAGCCAGTGAGGGGAACATCAAATTCTTTGTATAGATGATGCCTAAATCTCTGGCTGACCCCTGAACTATATCACTGCGGCTCCTGC	200	279
A00202:1331:HH2V7DSX7:1:1108:15347:2049	CCCCTACAGGTTCGT	ACTGGCCGCTTGACGAGAGTCTCGCTCTCTTCAGCAGGCTGGAGTGCAGTGGCATCATCTTGGCTCACTGCAACCCCTCCTCCCAGGTTCAAGCGATTCCCCTGCCTCAGACTCCTGAGTAGCTGGAACTACAGGTGTGTGCCATCACCCCCGGCTAATATCTGTGTTTTCAGTAGAGACAGGGTCACTGCGGCTCCTGC	200	279
A00202:1331:HH2V7DSX7:1:1108:2202:2331	CCACGTGGGTCACGC	ACTGGCCGCTTGACGCAATTATTTTGCCTACTATGGATATTATTTTCATCACTAGGAAAAATTGAAGCACAATGTGTAATTGCCTAATGGGTACTTCCTTCATGCTACACAGACAAAACCAATTCACTGAGACCATGGTATTGCAGTAAAGAAAGAGTTCAATTGACACAAAGCTGGTCACATGACACTGCGGCTCCTGC	200	279
A00202:1331:HH2V7DSX7:1:1108:3197:2331	ACCCATTAGTACGAG	ACTGGCCGCTTGACGTGGGGCTAGTGCCTGGTAACATATTTTCGCTGCAGCCCAGGCCCTAAACGCAGGCCAGATGCATTCTCCGGTTCTGTCCTAGAGAGTCGGTCATGTGTTGCCACCCCACAGTTCCCAGCACCACCTGCCCAGGGGATTTTCTTACTGTGCTTGGTTTTCATCTGGTACGCCACTGCGGCTCCTGC	200	279
A00202:1331:HH2V7DSX7:1:1108:3848:2331	GCTATATTATCCTAG	ACTGGCCGCTTGACGAAAAAAAACAGCAACTTGAACCTCAGAGTTGAGACTTGAAGCACAGCCCATTTGGTCATGTCATGTGCTAGAATGCAGATGCTGTGACAGGCTAATAGACACTAGGAATTAGAAAGCAGGGTGCAAAATCTTTGAGGTCCAGAATAAATTTAGCAGGACTTAATATTGCACACTGCGGCTCCTGC	200	279
A00202:1331:HH2V7DSX7:1:1108:5186:2331	GGTTTTCTATCGCTT	ACTGGCCGCTTGACGTGCCTCAGCCTCCCGAGTAGCTGGGACTACAGGCGCCCGCCACCATGCCTGGCTAATTTTGGTTTTGTATTTTTAGTAGAGACGGGGTTTCACCATGTTAGCCAGGATGGTCTCGACCTCCTGACCTCATGATCCACCCGCCTCGGCCTCCCAAAGTGCTGGGATTACAGCACTGCGGCTCCTGC	200	279
A00202:1331:HH2V7DSX7:1:1108:5276:2331	ATTAATCAGCGTCAC	ACTGGCCGCTTGACGGTGTCAGGCAGGATGCTTCAGACTCAGAGGAGATTCGCAACTCCAATGTGTCGCATTTCAAAAAGGAAGGAGACAGAATGATCCACTAAGAATATCATTTTACCTGTGTAAGAGCCATCCCTGACTCCTTTTCTTTCCTCTTCTTCCTCTTCTGGGCTTCTCTCTCAGTCCACTGCGGCTCCTGC	200	279
A00202:1331:HH2V7DSX7:1:1108:8115:2331	CTTAGCATTTTGAAA	ACTGGCCGCTTGACGTTGCCAGGTGTGGTGGCTCATACCTGTAATCCCAACACTCTGGGAGGCCAAGGCAAGAGGATTGCTTGAGGCCAACAGTTTGAGAACAGCCTGGGCAACAAAGCAAGACCCTGTCTCTACAAAAAACTTTAACAATTAGTTGGGTACCATGGCATGTGCCTGTAGTCCCACACTGCGGCTCCTGC	200	279
A00202:1331:HH2V7DSX7:1:1108:8730:2331	GGCATTTAAGGGAAA	ACTGGCCGCTTGACGGGCACTCAGATGTTCCTCATAGATAAGGAATGACTCTCTGGTTTGGCCACTCTTGGATACCGTAGCTTGGAACTCTGAACACACATTCAAGTGCATCTACCATACAGGGTCATTCTCAATCACATTATTGCTGTCAAGTGCACCTGCCATACACACAGAGCTGGGTAGAACACTGCGGCTCCTGC	200	279
A00202:1331:HH2V7DSX7:1:1108:10845:2331	CGCCCCATGATTTTA	ACTGGCCGCTTGACGACACCGAGAGCACTCAGAAAATATTTGTGTAATGAGTGATGGTAGCCCCTGCTCTTCTCTGAACTTCAATGTCCCTAACAGTGGAACAAGGTGGTTGGACTTCCTGAGGGTCCTTCTAAATCTTTTATGCTGTGACCCAGAGGGTCTCCCTAACTTAGGACTTTATGAAGCACTGCGGCTCCTGC	200	279
A00202:1331:HH2V7DSX7:1:1108:11984:2331	GGACTAGAAACAGGC	ACTGGCCGCTTGACGGGGAAATTGCTGAGTTAGTTCTTGTATCTAGAACTATCTTCAGTAGAATGACTGCACATCCAGATGTAGACAGGCTGGGAGGAAGGGGCCAAATCTTACTCATTTCATTATTCTCGGTCTCCAGCATAGGACTGACATGGGTCTTTGATCAACAGATGTTTACTGGTTAGCACTGCGGCTCCTGC	200	279
A00202:1331:HH2V7DSX7:1:1108:13069:2331	TCTCATAGACATGAC	ACTGGCCGCTTGACGGTGCCTGGAACTTGGAGCTTTTATCTCCCAGTGAACATCTCTCTGCCAGATGCTCGGGTAGGTTTCTCCAAAGTTCAACTGGGTGGGAGAGTCACATGATCCTTCCAACCAATGAATGAGCAGGAATCCAGTGGCTTTAGGAAAATCAAACCTGTTATTATGTAAGTGACCACTGCGGCTCCTGC	200	279
A00202:1331:HH2V7DSX7:1:1108:13160:2331	TTCATCCCCTGGAGT	ACTGGCCGCTTGACGGTCATAGGATTTTCCCACTTTACAGGGTGAGCAAACAGAGGCTCAGATGAGAAACCTGACTTACCACTGGTGGCAGAGTGGGAAATCAAATCAAGACATCAGTCCAGCATTTTTGACTCATCCACTCGATCATTGGTTTTTAATCTTAAGACGACCATGACCCACACTCACACTGCGGCTCCTGC	200	279
A00202:1331:HH2V7DSX7:1:1108:15492:2331	GAAGGTTCAGACTGG	ACTGGCCGCTTGACGCACCTTGGCACTAGAGGGGGCCCTAGGGAAAATGCCTACTTGTATTGAGGAGGCTGTGCTATGAATGAGCTGGGCACAAGACGGTAGGCTCACTGTGCATGCCCAACAAGGCAGGGTGCTATATTGCTGGCCAGGGGCTTTCTCTTCTGCTGCCCACACCCCCACACCCTCACTGCGGCTCCTGC	200	278
A00202:1331:HH2V7DSX7:1:1108:16631:2331	GATTAGGACCATAGT	ACTGGCCGCTTGACGGTGCATGGGGGTGACACGATGACATGACTCCTGGGTAAGACTTTTTAATAGAGTGTCGGCAAGAATGTGAGACAGCGAGCGCAACGGAGGTCTGGAGGCGGAACAGTAAGCAGAGGACTGAGTGGGCAAGGAAGAAAGGCCGCGCACTGCAGTGGCGCCCCATCTGAGCGCACTGCGGCTCCTGC	200	279
A00202:1331:HH2V7DSX7:1:1108:16812:2331	AGGTTGTCAAGGTCC	ACTGGCCGCTTGACGTGGTGGTGGGTGTCTGTAATCCCAGCTACTTGGGAGCCTGAGGCAGCAGAATCACTTGAACCCAGGAGGCAGAGGTGGCAGTCAGCCGAGGTTGTGCCCTTGCACTCCAGCCTGGGCAATAAGAGCGAAACTCCATCTCCAAAAAAATAGGGTGTCAAACCTCAAAAAAGCACTGCGGCTCCTGC	200	279
A00202:1331:HH2V7DSX7:1:1108:18638:2331	ATTATGAAGACCCGG	ACTGGCCGCTTGACGCATGTCTTCATGTCACTTGACCCTGGCTGCTGCCTTCCTAGCAGTCAGGAGGCTCTGGAAGATGGAGGAGTGGAAGGAGGCGTGGGAAGGTGGAGGGCTGGAGGGACGGCAGGACCTGGAGAGGACCCTTCTAACAGTTCAACTTGGCCCTGTTCCACGGGGCAGGCTGCCACTGCGGCTCCTGC	200	279
A00202:1331:HH2V7DSX7:1:1108:19180:2331	TACGATCGATACGCT	ACTGGCCGCTTGACGAAACAGAGAAATACACTTTTTAAGGACACAAAGTAAATGAGCTCTCAACTCCACACAACAATGGCAACCACTTGAAAACAAAGATTGGCATCTTCCTCCCTTCTCATCCTAGGAAGCTCACTTCCCATGACCTAGGGAAGCAAGCTAGGTTAATAGCAAAACTAGCCTTCCACTGCGGCTCCTGC	200	279
A00202:1331:HH2V7DSX7:1:1108:20844:2331	AAGTAATACCTGGGG	ACTGGCCGCTTGACGCTCCTCACTCAGGGACCTGTTTTTTGCTCAGGGCACATCTGGACCTTGTCCCAGGGGTGGGAGTGACATGGCCAGGATGGCAGGTGAAGGGGTGGCGGCTGCCAGGGCAGTCTGGCGTGTCTGGAGGGAGAGTGTTGGGAGGTGGACGCTCCTTAAAGAGAGGCATCCGGCACTGCGGCTCCTGC	200	279
A00202:1331:HH2V7DSX7:1:1108:21224:2331	TCCTAACGAAAGTTC	ACTGGCCGCTTGACGACTTAAGGGATCCTCCCACCTTGGCCACTGAAGTAACTGGGACTACAGGCGCAGGCCACCACGCTTGGCTAATTTTTCAATTTTCTTGTATAGATGAAATCTCACTATGTTGCCCAGGCAGATCTCAAACTCCTGAGCTCAAGTGATCCTCCCACCTCAGCCTCCCAAAGCACTGCGGCTCCTGCATAGTACCTTGACGTCAATCGTACGCTTATCCGGACTGATGAGTGAACTTTCGTTAGGATAATCTCGGTCTGACTATCG	279	279
A00202:1331:HH2V7DSX7:1:1108:21676:2331	TCGTTGATCTATCGT	ACTGGCCGCTTGACGCATTCTGATGTATGGGGAGATAGGGTTGCAACATCTGAATCTTTGGGGGCCAGGGAGGTGTGGGGCAATAGAACTCCTAAAATCAGTTCACGAAGATGCTGTGATCTCAGTGTGGGTTTGGAGTGTGAGCCCCTTCTGCCTGATGTTCCAAAGCAACTCAGCGTGAGTGACACTGCGGCTCCTGC	200	279
A00202:1331:HH2V7DSX7:1:1108:22345:2331	GAGATAATTCTGTCG	ACTGGCCGCTTGACGTGGGTTGGAGAGGGAGATCATGCTGGCTGCAAAGAAGGGACTGGTAAGGAGAAACTCCCTTCTGTGTCTTCTGTGTAACTTATGACCTTGGATGTGTTCATAGTGGTCTCCTCTCTGGGAGTACTTGATACAGGAAACTTGGCTTGTAGGAACAGTCCCCTGAGCTTCTGCACTGCGGCTCCTGC	200	279
A00202:1331:HH2V7DSX7:1:1108:23520:2331	CCTCTGAGCTCCATT	ACTGGCCGCTTGACGACTTCTGCCCCCTGGGCCCAAGCAATTCTCCCACATCGACCTTCCCACATCAGCCTCCAGAGTAACTAGGGCTACAGACACATATCACAGCACCCGGCTAATTTTTTTTTTTTTTCTAGAGACTGGGTTTCCCCATGTTGCCCAGGCTGGCCTTGTACTCCTGGCCTCACACTGCGGCTCCTGC	199	278
A00202:1331:HH2V7DSX7:1:1108:24930:2331	GTTAGGGTTGCGGGA	ACTGGCCGCTTGACGAACTCATTCTTTAGAAATATTGGTTTTTCTCCCTGCTGACACTCTGTATGCAATTCATGCTGGTCTTGTTTTTTGCAAAAGATTGTTCTGCCTTACAAAACGGCAGCGTTGATGCACAGTGTCTGACTAGGAGCCTTGGGCAGTGCATTATTTGTCCGTGAGGCTCATCTCACTGCGGCTCCTGC	200	279
A00202:1331:HH2V7DSX7:1:1108:25437:2331	GTAGTAGTTACACGC	ACTGGCCGCTTGACGAAACACACAGAGACACACAAGGAGAAGCAGAGACAGAGATTGGAGTGACACATCTACAAACTAAGGGACACCAAAAATTGCTGGCGAACACCAGAAGCTAGAAGAGGCATGGAAGCTTCTCTCCTACAGGTTTCAGAGAGCCCATGTCCCTGTTGACATGATAACTGTGGCACTGCGGCTCCTGC	200	278
A00202:1331:HH2V7DSX7:1:1108:27606:2331	TAACCTCACAAGAAC	ACTGGCCGCTTGACGTGCTTGTCATCCAGGCAGAAAATGCCACTAGCTGAGCTGAGCCTGTAGCCACAGGGATGAGTGGAGCCACAGTCACCTTGAAGTCGGGGGTTAGTGGTCTTTCTGCGAGTTCAACAAGAGGGATGGGGGCTATGTGAACTAGAAGGTCTTTCCTTGTTCTCAAGTTCTGTCACTGCGGCTCCTGC	200	279
A00202:1331:HH2V7DSX7:1:1108:28293:2331	TTCAACCCCCAATTC	ACTGGCCGCTTGACGGGAGTCAATATACTTGTGCTTTGAAAATCGAAAAACCTACCCCTACTCCCAGAGGTTAAATAAACGCCAGATGGGTTGCACCGATTGTGGTCTGAACTAGGGGAAGCCCTGGGAGTAGAGCAGGGGTGGCGGGAACAGTGATGGGGAAGCTTATGGGGGCCCAGCGGCTGCACTGCGGCTCCTGC	200	279
A00202:1331:HH2V7DSX7:1:1108:29215:2331	AGATCTATCCTTAGA	ACTGGCCGCTTGACGGGGGATGAAAATATTATTTTTCATGATGTTGTTGATTCACAAAGTAGAAAGTTGCCTTGGACTTCACAAACCAAACCTGGGCAGATCTTTGGAAACCTCCGTTCTTTATGCTCCGTTGTCCCCTTTCTCTCAGTCTCTGCCTTTTTCTTCCCTTTCTGAAGTCATTTGTTCACTGCGGCTCCTGC	200	279
A00202:1331:HH2V7DSX7:1:1108:30174:2331	AAATACCAGAATGTG	ACTGGCCGCTTGACGTCTGTGGCTGTGTCGGGAGGCAGCGGGTGGCTCCTCTGAGCTGCCTGTGTGAGGAGGTCTGTCCCATTACCAGGGCTCTGCCATCTCTGTGAGCTGGAGAAGGCAGGGGCTTCCAGAGAGAAGAGTTCTTGCTGCCCCTGGGAAGGACCTCGGGAGCATGGGTGGGGTGTCACTGCGGCTCCTGC	200	279
A00202:1331:HH2V7DSX7:1:1108:2953:2347	CTGCGCTATAGTGCT	ACTGGCCGCTTGACGGCACTCCAGACCCAAGCGAGGCTGATTTCAGCAGTTGCTGAGAGGCTGTGCATGATAGGTGTCAGAGCTAAATGTGTACATTCAGAGAAGAAGGTGGAGGATGGAGGACACAGGTGCTCTGGCGGGTTAATCTGTACTTGAGATGACAGGTGTCCCTATTACCCCTGGGGCACTGCGGCTCCTGC	200	279
A00202:1331:HH2V7DSX7:1:1108:3260:2347	CTATCGGGGGTGTTA	ACTGGCCGCTTGACGCATATGCTAAACGTTTAAGATAATGGCCATGGTGCCGTGCACAGTGGCTCACACCTGTAATCACGGCACTTTGGGAGGGTGATGTGGGATCATGATTTGATTCTGGGAATCCAAGGCTGCAGTGAGCTATGATCATACCACTGCATTCCAGTCTGGGACAACAGAGTGAACACTGCGGCTCCTGC	200	279
A00202:1331:HH2V7DSX7:1:1108:3622:2347	GGTTTCACCTCTCAC	ACTGGCCGCTTGACGGGCAGCATCAGCGTCTGCTCCCACTAAACTCCCTGCCCCTGAACAGGAAACTTTGCTGATTTCCACTTGGCTGTTGGCCTGCTTGCCTTTCCTGGAATCTCTCCCATGCCTGAGGATTCTGGGCCTCTTCACTTTTAGCTTCCCGCATTTTGCTGTCTCCTACCTCATTTCACTGCGGCTCCTGC	200	279
A00202:1331:HH2V7DSX7:1:1108:4833:2347	CCATACGTCGGCATA	ACTGGCCGCTTGACGTAGTCCCAGCTACTTGGGAGACTGAGGCGGAAGAATCGCCTGAACCCGGAATGCGGAGGTTGCAGTGAGGCGGAATCGCACCACCGCACTCCAGCCTGGGCGACAGAGGAAGACTCCATCTAAAAGAAATTTTTTTTCTTGAGACAGGGTCTTGCTCTGTCCCCCAGGCTTCACTGCGGCTCCTGC	201	280
A00202:1331:HH2V7DSX7:1:1108:6189:2347	TTCCGGTCGTCTGGA	ACTGGCCGCTTGACGTAGTTCTGTCTCTCACGAGGTCTTTGTAAAATTTGTGTCCTGCTTTTGGGCAAAAAGGGAGAGGCCAGAGAGCCTTTCTTGTAGTTGCTTATGCTCAATTGCCTTCAGCTGAAAATAATCCTTATGCCAAAGTCATTTTTTTGGTGACTTTTTTTTTTTTTACCTTGTATCACTGCGGCTCCTGC	200	279
A00202:1331:HH2V7DSX7:1:1108:8793:2347	CCTGCGAGCAATCAT	ACTGGCCGCTTGACGTACCCACCCCCACACCAGGCCCCAATAAACCTAACTGGGCAAACAGGGCAGGTGGTGGCATCCCCCACAGTGGGCTCCCGGGAGATGGGGTCGGGTGAACAGTGCGTGTGCAATGAGCTGGCCCCTCCAGGCCCAGACCCCCGCCAGGCCACCTGCTGAGGGCCCTGCCTCACTGCGGCTCCTGC	200	279
A00202:1331:HH2V7DSX7:1:1108:13964:2347	CTGTCCCAGAAGAGA	ACTGGCCGCTTGACGGGTGGGATTATCATTGGTTCTTATAGGTTTTGGGATAGGTGGTGGAGTTAAGAGCAATGTTTTGGCGGCAGGGGGTGGGTCTCATAAAGTGCATTCTCAAGGGTGGAGAGAATTACAAAGAAACTTCTTAAGGTTGGGGAGATTATAAAGAAACTTAAGGGTGGGGGAGACACTGCGGCTCCTGC	200	279
A00202:1331:HH2V7DSX7:1:1108:19063:2347	TAAAGCCAAATCAAC	ACTGGCCGCTTGACGCTACATAAGGCAAATGCCTCATCACAGGATGCCTGGATAAGGCAAATGCCAACCCGTAGGTAATCAAGCAGTTTATGCAGGGCAATTCCCTTTTCTGCCTATAAATACTGCCAGCCCCCATTGCTGGGTGAAGCTCTCTGAACCTCTCCTGGTTCAGGGTGCTGCCAGATCACTGCGGCTCCTGC	200	279
A00202:1331:HH2V7DSX7:1:1108:21811:2347	GACCCCCGACCCCAT	ACTGGCCGCTTGACGTTGCTTATTACAGTGTGTAAGTCCTTCTGGTAAGCTTTCCTTTTGGGAAGTCATCTGTTTCTTGTTGGGACCCTGATGGATATCGAGGCTTAGATGCCAACAGGAGGTTTTAGTGACAAAGGCAAGAAAATCTGTCACTGGAAGTGTCTCCCTGCTACCGGTGTCCCTCCCACTGCGGCTCCTGC	200	279
A00202:1331:HH2V7DSX7:1:1108:21884:2347	ATCACATAAACTCGT	ACTGGCCGCTTGACGCATCAGCGCACACTGCCTCCTCCCACATCCCCACCCCATGCCGGGCACCAGTCAGGTGACGCACTCTGAGGCTCTGAGGGCTCCAGTTAAGCGGTGTAAGTTAGCCTGGGTTCTGTTTTGATTTTGCCCAGCTGCATCTGTGTGCATTTAGATTAATCCTGTTAGCTGCTCACTGCGGCTCCTGC	200	279
A00202:1331:HH2V7DSX7:1:1108:22209:2347	GCTTGGGCTTACGGA	ACTGGCCGCTTGACGCTGGGCACAGTGGCTCACACCTATAATCCCAGGACTTTGGGAGGCAGAGGTGGGAGGATCACTTGAGTCCAGGAGTTTGAGACCCGCCTGGGCAACACAGCAAGACCCCATCTCTATGAAAAAGTAAAAAATTAGCCAAGTGTGGTGGCGCCCACCTGTAGTCCCAGCTACACTGCGGCTCCTGC	200	279
A00202:1331:HH2V7DSX7:1:1108:22480:2347	ATTTGGGGAACCGTT	ACTGGCCGCTTGACGGTTGGGGTCTCCCAGCGCTGGCCAACAACACAGGAAGGGCCTCTGCAGCCACAGCCCATCAGACTTGGGGAAGACGGGGGCTGATGTCGTGAGTGGTTTCGGAGCGTATCCCAATTTGCCTGTGGTCCTGCCTGCTCTGAGGCTCATGGCCCTTCCCCCAGACTTAGAAACACTGCGGCTCCTGC	200	279
A00202:1331:HH2V7DSX7:1:1108:24451:2347	GATAGTCAGACCGAG	ACTGGCCGCTTGACGGAACCCCGTCCACATGCCGCCTCACAGGTCCCAGCTCCTACATCACATTGTACATGGCTTCATCATCTTCCTCCTTCCACCTGCAACATCCCAGACTCGTTGCCTCCTTCCAAGCATTTTTAAAGTACTCCCCTCCCCAATTTTAAAAGTAATATATGTTAAATATCTCACACTGCGGCTCCTGC	200	278
A00202:1331:HH2V7DSX7:1:1108:24831:2347	TCAATGACTACACAG	ACTGGCCGCTTGACGCTTCAGGCACATAGTGTCATGCACTTATTTGACCTTTATATAACAATGAGACATGGTATAAATCCCTACTTTACAGGGAACTAAGTGAGGCCCAAACACAAGACCCAAGGTCAAATGCTGTTAAAGCCCAGATTATACAGCCCAGATCTGTCTAGCTCCAAGCCTGTGCCCACTGCGGCTCCTGC	200	279
A00202:1331:HH2V7DSX7:1:1108:26928:2347	ACACGTCACTACAGT	ACTGGCCGCTTGACGTGAGCATCAAAAGGAGGCAGGGCTCCCCATCAACATGTGGTCTGCCCTGCATCGTGTGAGCACACAGGTGCACTTACACACCCAGGTGTGCGACAGAAAACTGGGAGGGGCTGTGATAGCTAAACCCCGATGGGGTGGGGGCAGGCTTGACAATGTTGAAGACTAAGGGGCACTGCGGCTCCTGC	200	279
A00202:1331:HH2V7DSX7:1:1108:28574:2347	CGCGAAAATGAGAGC	ACTGGCCGCTTGACGGTTTGTGGATAATTTAGGAGCCCAAAGAGGCTCTTGCCTTCATTGCCTCGCTCCTTATAGAGGACGGCTTAACCTTTGAGGGTCGCTTGAGGAGGAGCTGATGGAAGCTGCTCTGCGGCCTGGCTTGTTTTCCTCCTTTGGGAGGAAATGGCTGCACTGTCAGGGTGTGGCACTGCGGCTCCTGC	200	279
A00202:1331:HH2V7DSX7:1:1108:28845:2347	AAGGGAAGATCCCTT	ACTGGCCGCTTGACGTGTGTGTCTGACAGATTTTGGTATCAGAATGATGCTGGCCTTACAGAATGAGTTAGGGAGGAGTCTATCCTCCTTGGTTTTTTCGAATCATTTCTGTAGGAATGGTACCAGCTCTTCTTTGTACATCTGGTAGATTTGAGCTGTCAATTCATCAGGTCCTGGGCTTTATTCACTGCGGCTCCTGC	200	280
A00202:1331:HH2V7DSX7:1:1108:29460:2347	TCATAGGGAGTGGGA	ACTGGCCGCTTGACGTATGGTTGAGGGGCAAGCAGTAATCTCAAATTAATGGAGGAAGAAACAATGACTTTTCTCCATTCATTCCTCTCACAAAGCCCCGCCACACAGCCTCCTCGCTAGGATGCAGCCCCTTTCTTTCCACGCGTTCCAGTTTGAGTTAACTGTCTGTCTTTCCAGGGGCTTTTCACTGCGGCTCCTGC	200	279
A00202:1331:HH2V7DSX7:1:1108:32262:2347	CGACGACGCTCAGGC	ACTGGCCGCTTGACGGGGTAGGCGTCAAAAGGCAGAGGCTCAGCTCAGCAGCCCCAACGCTGGGAAAGTAGGCATTTCCTCCAGGCTGGGCCGCCTCAGTTCAACCCTACTCTGGCCTCAGTTTCCCCATGGCACTGAAGGGAAACGAAAAGGCAAAGACTTTGAGCTCTGGGGATGAAAGGCTCCACTGCGGCTCCTGC	200	279
A00202:1331:HH2V7DSX7:1:1108:2094:2362	ACTAATGGTTCAGCC	ACTGGCCGCTTGACGGAGCAATTATTCATCTCTTTTCCTAGCTGATTGTTGCATAGCTGAGAATAGCAGGCACTGAACAAATGGGATCAACATGAACAGGACTCAAGAGCTTTGGGGAAAGTGCGGCCCAGGGCTGAAGAGCACCACCCTTCCCTTCCTCAGCATCACATTGGCCTCTAGTGGCTCACTGCGGCTCCTGC	200	279
A00202:1331:HH2V7DSX7:1:1108:3812:2362	GCCTAGAAGATTGCT	ACTGGCCGCTTGACGTGCACCAAATCCCCAGGGGGAGAAATTAACAAACAAAAGACAGCCCCACACGGACCAGTGTGCAGAAGGCTCCAGGAACCGCAGTTTATGGTTAATCCAATTCTGTGCACCTGAGGTCCATAAATAAAAGAATAAGTATTGAAATGAAAGAATGACAGAAAGAATGAAGGCACTGCGGCTCCTGC	200	279
A00202:1331:HH2V7DSX7:1:1108:4119:2362	TTTGCGGGTCATGTA	ACTGGCCGCTTGACGAAGGGGAGCAGGCATATCACATGGCAGGAGCAGGAGCAAGAGAGGGCAAGGGAGGTGCCACATACTTTTAAACAACCAGATCTCATGAGAACTCACTCACTATGGCAAGAACACCACCAAGAGGATGGCACTAAACCATTCATGAGAAACTCACTCCCATGATCCAATCACACTGCGGCTCCTGC	200	279
A00202:1331:HH2V7DSX7:1:1108:4915:2362	GCTTTTTACTGCGCT	ACTGGCCGCTTGACGTTTTGAAAAATTTTCATAAAGACAGGGGTCTCACTATGTTTCCCCGGCTGGTCTCGAACTCCTGGGCTAAATCAATTCTACCACCCTGGCCTCCCAAAGTTGCTGGGATTAACAGCATGAGCTACTGCACCTGGCCCTCAAAGTGTTCTAAACTATGTGCAAATGGAGAACACTGCGGCTCCTGC	200	279
A00202:1331:HH2V7DSX7:1:1108:5547:2362	CTTGGATTCGAGTGG	ACTGGCCGCTTGACGTTCTTAGGCTGTGATGAATGTGTGTCTATTGTGGAGTTATTGTACCAGCTGGTGTCTACAACGGTTGAACAATTTCTGAGTGTCGCGCAGTCTGCAAAGGATTGGGTTGAATTTCTGGCATCGTCTCTTGATAGCTGAACATCCTTGAATGAGGAGCTGAGCTTGTTTTTCACTGCGGCTCCTGC	200	279
A00202:1331:HH2V7DSX7:1:1108:5873:2362	TGCCAACTGGTCTAT	ACTGGCCGCTTGACGATGAAACATAAATGAATTTTGTGTTTAGGCTTTAGTCCTATTCCCAAGATATCTCATCATGTATATGCAAATATTTCAAAATAAGAAAAAAACAGCCAAAATTTGAAACACATCTTGTCCTAAGCATTTCAAATAAGGGCTACTCAACCTGTAATATAATTTTTGTGATACACTGCGGCTCCTGC	200	279
A00202:1331:HH2V7DSX7:1:1108:6994:2362	GCCGTAGGGGTAGTC	ACTGGCCGCTTGACGATAGAGTCTTGCTCTGTCACCCAGGTTGGAGTACAGTGGTATGATCTCGGCTCACTGCAACCACCACCTCCCAGGTTCAAGTGATTCTCCTGCCTCAGGTTCCTGAGTAGCTGGGACTACAGGCACACGCCACCATGCCTGGCTAATTTTTTTGTATTTTTAGTAGAGACCACTGCGGCTCCTGC	200	279
A00202:1331:HH2V7DSX7:1:1108:8061:2362	GGGATCGCTGCATGC	ACTGGCCGCTTGACGGCTTGTACACAGTAGGCACTCAGGATACAATTGTGGAATAAATGAGGGATGGAGGATGAAGAAAAGATGGGAGGGGAGCCAGGGAGGAAGCAGGGGCATGCGGAGCATGACAGGTGCCACATTACAACACTCTCGCAGCACTATTGCCTCACACCATTAATTTATAAACACACTGCGGCTCCTGC	200	279
A00202:1331:HH2V7DSX7:1:1108:8477:2362	CTACACAGAACGGTG	ACTGGCCGCTTGACGCATACTCACCCATAGGGTTGACATGAAAATTAAAATAGGTGGTATTTGTGAAGTGCTCAGAATAGGAAGTACCTGACACACAGTAAGGGCTAGCGTGGTAAAGAAAAACAAACTAATGGAGGAATCAAGTATTTCTTTCTTCCTGCCCTCCTCCTGCTCCCTCCACAGCACACTGCGGCTCCTGC	200	279
A00202:1331:HH2V7DSX7:1:1108:10484:2362	AACCAGAAATGTGAG	ACTGGCCGCTTGACGACCCACGCTGGAGTGCAGTGGTGCAATCATAGCTCACGGCAGCCTCCAACTCCTGGGCTCAAGCTATCCTCCCACCTCAGCCTGGCGAGTAGCTGGGACTACAGGCACACATCACCGAGCCTGGCTAATTTTTCTATTTTGTTTTTTTGTAGAGATGAGGGTCTTGTTATCACTGCGGCTCCTGC	200	279
A00202:1331:HH2V7DSX7:1:1108:13232:2362	ATTTGATTGACGAGT	ACTGGCCGCTTGACGTCCTTCAAAGAAGAAGGAAGGTTGCGTGACACTTTATAGCTGTGGTCCTTAGGAGAAACATTGTTTCCCATAAATATTGTTGCTGGCTTTATAATCATGTCTGTTATTCTAAACTGATGGATGACTGGAGGAATGTTTACTTTCTCAGGGGATGGCAAATGGCTCTCTCACACTGCGGCTCCTGC	200	279
A00202:1331:HH2V7DSX7:1:1108:13268:2362	CAGTGTCCAACGACA	ACTGGCCGCTTGACGATTAACTTAACCATTCTCCTGTATTTGAACATTTGGTGTGTTTCTGGTTTTTAGATAATATAAATAAGTATTTTGTGCATAAATTATTTCCATATTGAGGATCACTTTTTTAGTATTTCTAGAAGTAGTGTTTGAAGCAGGAACTGTGGATATTTTTAAAGCCCTGAATTCACTGCGGCTCCTGC	200	279
A00202:1331:HH2V7DSX7:1:1108:13358:2362	CGATCTCGGATGTGC	ACTGGCCGCTTGACGGCAGTTTTCGTGACCCAGGAATGATCAGTGTGTGGCTTCCTGTTCCGGTTCTTAGCCTTGGAGGCCCTTAGCTTGCATGCCCATTAGCAGTGGTGGGAGTGTTTGTCGTGTGCGGGTCGCATGTTGCTTTGCAAACATGGTTTTCACCTTCACAATCCTAAGAGCTTCCTCACTGCGGCTCCTGC	200	279
A00202:1331:HH2V7DSX7:1:1108:17047:2362	GATATGCGAAAGCTA	ACTGGCCGCTTGACGGAAGAAGTGGTCTGGTGAAAGTAAAATGAAACTGGCTTTTTTTAAAGGCAGGCCTGAGATATAATCCCACTGGCTGTTCACCGTTGGGCGAATCACTTTACCTCTCTGGGCTTTAGAGTCCTTGGATGAGCCTTTTAAAGGCCAGTGTCAGTCAGTCCTCAGATCCCATTCACTGCGGCTCCTGC	200	279
A00202:1331:HH2V7DSX7:1:1108:17463:2362	TTAGGATTACCGGAG	ACTGGCCGCTTGACGTCAGATGGTCTTGAGAAAGTTAAGCATGCTGAGCCTCACGTTTCAAGTTTAGAACTGGGTTTATCAACCACAGTACAATTGACATTTGGAGAATTCTTTGTTACAGGACTGTCTGGCTGTCCTGTGCACTGTAAGATACTTAGCAGCATACACATTCTCTACCCAGTAGACACTGCGGCTCCTGC	200	279
A00202:1331:HH2V7DSX7:1:1108:17517:2362	AGTATTCCACGAGCT	ACTGGCCGCTTGACGCCACAGGGTCCCTAAACTGCATCAGAGGAACTCTAAACTGTGTAGACTGCTCAGGCTCGAGAGATAGCCATAATTTCTGGTTTGGCAAGGGAATCTCCCAGATGTCTTCTGCTATCTCCCCAGCAATATCCCATTCATAGAGGATGCTTGACTTTGGGTTCCCTTTGAATCACTGCGGCTCCTGC	200	279
A00202:1331:HH2V7DSX7:1:1108:17680:2362	AGGCGGTTAAGACAA	ACTGGCCGCTTGACGTCGATCTGGAGGTTAACTTGGGCTAAGCTAGAGTTTCTTTTAGGAGGGTTGGTAGGGTGCTGTCCTCAAACATGTTATTTTATCAGTGTGTTTTTGAGTGAGGACTTGAAAGGCCATCCAATCAGTTTCCTAGCATCTTTAGCCCAGTGCCCTGCATTCAATAGACAACACACTGCGGCTCCTGC	200	279
A00202:1331:HH2V7DSX7:1:1108:17806:2362	GGGCCTAGGCGAGAA	ACTGGCCGCTTGACGTGGCTGTTAACATCCTACCATTATGAATGTTACAACCTACAAGTCACTCCCTATCTCTCCTGCCACATCTAAACAACAAGGTGTCAAGCCAGCTCCTACCACACAATAAAGGAGCAATACATTAAAGACCGTTTGTGGTAGATCAGATCATTGTTCAGCAAATATTCACTCACTGCGGCTCCTGC	200	279
A00202:1331:HH2V7DSX7:1:1108:17951:2362	AAACATGCACGAAGT	ACTGGCCGCTTGACGTTCACTCACAATCTCTTCCTACACTGTTTTTGCCGGGATGCTTTAGGGAACTTGGCCAAGGTAGGGGAAATTCCCTTCTCTTGGTTGGGCTCTGATTTTTTAAACCAAGAAATATTTTTGTAAACCAAAAATTTGGGGAAATTTCCCCCAAAGTCCCATTTTCTCCCCAACACTGCGGCTCCTGC	200	279
A00202:1331:HH2V7DSX7:1:1108:18204:2362	CCAACGACTTCACCG	ACTGGCCGCTTGACGTCTAGTGAAGAAAATTACTATGAAAGAAATTCAATCAGATTTATGGCTGCACATGGTCAATTAAACTCATAGTTTATTTTTACTTCCTTAAAAAACTTGTTAGAAAAAGGAAGAATGTTATAAGCCCACAAGGACAGGAAGAATTGCAACAACATTTTGGAAGCTAGAACCACTGCGGCTCCTGC	200	279
A00202:1331:HH2V7DSX7:1:1108:23502:2362	TTAGGGGACACCGCA	ACTGGCCGCTTGACGGCACAGTGCTTGGCACTCAACAAATGTGTTTGGACTCAACAAATGTGTTCACTTAATTGATGCATGTACGAAATTTAAAATTTACCAGTTCAGATATATGTGGGAAACAGTTTTCAAGCATCTATAAAATACATGTGCATGCTTATTTGTTTGCCAATCAAATAAATACTCACTGCGGCTCCTGC	200	279
A00202:1331:HH2V7DSX7:1:1108:24587:2362	TGGGAGCGAACCGGC	ACTGGCCGCTTGACGGAATAGAGAGGAGACAAGAGAAATACCTAGGAGGTGTAATTAAGCAGGACTGCATGGCTGGCTAATGAGACAAGGTGAAGGGTAAGGAGGGAGGGGGGTACTCCCAGATTCCTCTACTGTGCTGTCATTCATGGAGACAAGAGACGCAAGAGGCGGGGAGCTAATGAAGACACTGCGGCTCCTGC	200	274
A00202:1331:HH2V7DSX7:1:1108:24677:2362	CACTGTTTGGGTGGC	ACTGGCCGCTTGACGCCACGCTCCAGAGTCCTTGCCTTTGGCAATTGCGCTCTGCTGTCCGGCAAGTCCATTGCAGCTGCTTGGTCCATTTTGCAGAATCAAAGCAGCGATGTGTGCTGGCTGTTGGGGGCGGGGGGCAGCATGGCCCCAGCTGAGGGCTTGCTGAGGGAGGGAGAGAAGCTAGACACTGCGGCTCCTGC	200	279
A00202:1331:HH2V7DSX7:1:1108:24930:2362	CGTAGGAGCATCATC	ACTGGCCGCTTGACGAAGCGAGAGAGCAAGAGAAGGGCAAACTTGTTTTTATATCAGGCTCACTCTTGAGATAAATAACCCACTCCCATCATAATGACACTAATCTGTTCATGAGGTTAAAGCCCTCATGACCTAGTCACCTCTTATTAGTCCCCACCTTCCAACACTGTTGCATTGGGGATTAACACTGCGGCTCCTGC	200	279
A00202:1331:HH2V7DSX7:1:1108:25545:2362	CTATGCATCACATGC	ACTGGCCGCTTGACGTGCACCAAATCCCCAGGGGGAGAAATTAACAAACAAAAGACAGCCCCACACGGACCAGTGTGCAGAAGGCTCCAGGAACCGCAGATTATGGTTAATCCAATTCTGTGCACCTGAGGTCCATAAATAAAAGAATAAGTATTGAAATGAAAGAATGACAGAAAGAATGAAGGCACTGCGGCTCCTGC	200	279
A00202:1331:HH2V7DSX7:1:1108:25925:2362	ACTATAATCGGTGTG	ACTGGCCGCTTGACGCTCCTGTCTTATTAGCAGTCGCCCCCCCAATTCCCACTTTTCCCTGTCTCTGGCAACTGGTAATCTGTCTCTATGGATTTGTCTGTTCCGGAAACTTTATCTTAATTGTCTCGTGGTCTTTTGTGTCTGACTTCTTTTAGCATAATGCTTTCAGGTGTTGAAGAATGTATCACTGCGGCTCCTGC	200	279
A00202:1331:HH2V7DSX7:1:1108:27335:2362	GATCCAGACCCATCA	ACTGGCCGCTTGACGGAAGCTCTTGAGGTAAACAGCATGAGAGCTGCAATCCAGGGATCAGCAAGTAGAATCAAAAAGGACCTGTTATCTCCATGAGATACGGAGCTCCCAGGAAATATAATGGCGATCTCTCTATGAGGTGCGGCCTCATAGCAGCACCCAGGAAGCTGGTGACTGGGCCTGCACACTGCGGCTCCTGC	200	279
A00202:1331:HH2V7DSX7:1:1108:27425:2362	GTAAACTAGCTATGG	ACTGGCCGCTTGACGAAGATGAGACAAGAACATCTAAGACCTTAAAACAGGCCCCCAGAAGCTAACAGATCTATCTTCATCAGATCTAGATAGAGCTGTAAAATTCATAGCCAAATATAAATTTGGATTAGCTCCTTTAAAAATAGAAGTTTCAAGAAACTATGCTTTTTTCCAACCTACTTCACCACTGCGGCTCCTGC	200	279
A00202:1331:HH2V7DSX7:1:1108:28004:2362	TGGACGTAAACTGTG	ACTGGCCGCTTGACGACTGCTAAGTGCTGGGAGAGGGGTTAGAAATTAGGTCTGCTAATTTCTATACCACAGTCCCCTGCCTACCCCTGTCCCCTGAACCGCTGTCAGCTGTAGCCTGAGCTGCTAAGGGAAAGACGTTTACCATCTGGAAGCAAAAGGTAGTGAGGACGGCAGTGATGGTGCGGCACTGCGGCTCCTGC	200	279
A00202:1331:HH2V7DSX7:1:1108:28113:2362	ATTGGCGGTTCGTTG	ACTGGCCGCTTGACGTTGGCCCCTAGCCCCATCATCGGCTGTATGATGATCGGTGTGTCTGCGGCCTCCCTCTCGTCAGACTGCAGCCTTGGGGGACACGTAGAACTCTGTCTCCTCGCCCTCAGGGGCCTTGAGCTTACACTTCCCGCAGCACAGCAGCGGTTGAAGCAGCACCACAGACAGCACACTGCGGCTCCTGC	200	279
A00202:1331:HH2V7DSX7:1:1108:28944:2362	GTAAGGTTACCGGAG	ACTGGCCGCTTGACGAAAATACAAAAAGTAGCCAGGCATGGTGGCACATGCCTGTAATCCCAGCTGCTCGCGAGGCTGAGGCACGAGAATCGCTTGAACTTGGGAGGCGGAGGTTGCAGTGAGCCAAGATCATGCCACTGCACTCCAGCCTGGGTGACAAAGCAAGACTCCATCTCAAAAAAAAACACTGCGGCTCCTGC	200	279
A00202:1331:HH2V7DSX7:1:1108:29017:2362	ATTAACCCTCGTCGG	ACTGGCCGCTTGACGGCTGGTCAAGGCTGAAAAGATTCCAGGAAATGACCATGACTTCCCTCACTCAAGTCACAGTTGTCTCGGGGAAGACTGGGCACTCCTAGACCGCACAGTCTGTTCGGGGTAAAATCTCCCCCTGTTGAATGACCAAGGCTCGCAAGGATAAATGGTGGTCGTGGGGCTTCCACTGCGGCTCCTGC	200	279
A00202:1331:HH2V7DSX7:1:1108:29432:2362	CCCTCAGAGATAGAG	ACTGGCCGCTTGACGTAGTCAGAATCAATCACCCCAGCCAGCACAGTAACTCTTTTTCCTCTTGATCCAGAGGCATGACGAGTCCAAAATGCACAGTTGGCAGTCCTAACTTACAATTAAGTGGAATAAGTGTTGTGTCTCTTGGCAGAAGCATTTTTTCCTTTGGTACTAAGACCTCTAGGCCACACTGCGGCTCCTGC	200	279
A00202:1331:HH2V7DSX7:1:1108:29541:2362	AGGGTGTATCCAACG	ACTGGCCGCTTGACGAGAATCACTTGAACCCAGGAGGCAGAGATTGCAGTCAGCCAAGATCATGCCACTGCACTCCAGCCTGGGTGACAGAGCAAGACCATGTCTCAAAAAAAAAACAAAACCCTGAAGTACAAAGAATTTGCTCCCTAAAATCCCCTCTAAATCAACCTCATCACCCCTCCTCACACTGCGGCTCCTGC	200	279
A00202:1331:HH2V7DSX7:1:1108:29577:2362	AGCTTTTAAATGAGG	ACTGGCCGCTTGACGTCATGGGAGCAGGTGGTCCTTAAGAAATTAATCGGAGGCCAAGCGTGGTGGCTCACGCCTGTAATCCCAGCACTTTGAGAGGCTAAGACGCGCAGATCACGAGGTCGGGAGTTGAAGACCAGCCTGGCCAACATGGTGAAAACCCATCTCTACTAAAAACACAAAAATTACACTGCGGCTCCTGC	200	279
A00202:1331:HH2V7DSX7:1:1108:29595:2362	CAAGGTCATACTCTG	ACTGGCCGCTTGACGTTAACCATGTTGGCCAGGCTGGTCTTTAACTCCTGACCTCAATTGATCCGCCCACCACAGCTTACCAAAATGCTGGGATTACAGGCGTGAGCCACTGCAACCAGCCATTTAATAAGTTTCGGTGAGTGAGTGGAGTGAGGGCTCGTTGGAGGATGTGGATGGATAGATGGCACTGCGGCTCCTGC	200	279
A00202:1331:HH2V7DSX7:1:1108:30083:2362	CTCCGCAGATAACTT	ACTGGCCGCTTGACGGCAAAAGATAATTTTGGATAAAAAAATGGAATGTTCTAACTCCGCCTGAGAGATGGAAAGAGAAACAGAGATGAGTCTGATGAAGCAGAACTCAAATCACCCTCTTCCTGACCCACCGCTTCTCTTCTGATTCAACTGTAGATTTGGACAAATTGCCACCTTTCAGACCTCACTGCGGCTCCTGC	200	279
A00202:1331:HH2V7DSX7:1:1108:30373:2362	GCCGATGGTCAAAAC	ACTGGCCGCTTGACGGGGAGACTGGGGCGGGAAAATCGCTTGAACCCGGGAGACGAGGTTGCATAAAGCCTAGATCGCGCCATTGCACTCCAGCCTGGGTGACAGCGCGAGACTCCGTCTCGGGGTAAGAAAAAAAAACCGGGGTACGTTAGATGCTAGGTTCATGAGGCTGAGACGGGAGTGGTCACTGCGGCTCCTGC	200	279
A00202:1331:HH2V7DSX7:1:1108:30626:2362	TGTTGCTTTTCTGCG	ACTGGCCGCTTGACGCCATAAAAATCCTAGAAGAAAACCTAGCCAATACCATTCAGGACATAGGCATGGGCAAGGACTTCATGTCTAAAACACCAAAAGTAATGGCAACAAAAGCCAAAATTGACAAATGGGATCTAATTAAACTAAGGAGCTTCTGCACAGCAAAAAAAACCTACCATCAGAGTCACTGCGGCTCCTGC	200	279
A00202:1331:HH2V7DSX7:1:1108:31186:2362	CTTTGGCCTGGTCAG	ACTGGCCGCTTGACGCCCACCTCAAAAACAAAAACCAGGCACTGAGTTTCTAATGAGCTTCCCTGGTATATAACATTTCACATAAGTTGCCACAATTCACTGCTGAAAGAGTTAAGCATGTCTTATGTGATTCTAGTGGGAAAAAGACTCTTGGAAGCTTATACTTTCATATCTTCCATACTTCACACTGCGGCTCCTGC	200	279
A00202:1331:HH2V7DSX7:1:1108:32633:2362	GCCGTTCGTTAGACC	ACTGGCCGCTTGACGGGGTCTCTGAGAAGGAAGTGGATGAACACAGCTGCACGCTGGGTGGGGCCCAGCCTCTAGTCCTCAGCCATGTGCACGCATCAGCCCTTGTGCAGGCCTCCGCCCTCCGCCACCCCCCACCCCCGGAGTGTCTCTGGTTTCCGACGCAGCCTCGTAATGCTCTTTAATCACACTGCGGCTCCTGC	200	279
A00202:1331:HH2V7DSX7:1:1108:1344:2378	CAGGAAACCCCGATC	ACTGGCCGCTTGACGCACATTATCTCCCCACATCCCACCCAATCCTCTTGCAACACCCCTCCCAGCCCTTTCGATAAGGCCACACACATATAAGCCATGCTCGTCACAATGGAAGTCCTGGGCTGCGGCCTAGGAGGACTCCTCTAAAATCCTTTCTGTGGCTCTGACTTAGGCCTCCAAGTTCCCACTGCGGCTCCTGC	200	279
A00202:1331:HH2V7DSX7:1:1108:2428:2378	ATCAATCACGTCCAA	ACTGGCCGCTTGACGCAATTCAAGATGAGATTTGGGTGGGTATATGTATATAGATATACCATATCAGGTATAGTGTGTGATGCGGAGGTTTGAGGTATGGTTAATCCTGTCACTCAGACAAGTGAGACAGAACCCAGTGGTTAGTTTTTCAAACCTTATTCCCCATTTCCTCCTCTCTCTAGTACCACTGCGGCTCCTGC	200	279
A00202:1331:HH2V7DSX7:1:1108:3224:2378	CTCAAGCGGAGTATA	ACTGGCCGCTTGACGATGGACGGCGAGAGCGAGGTGGATTTTTCTAGCAACAGCATAACCCCTTTGTGGCGGAGGCGGTCGATTCCTCAGCCCCACCAGCTTCTGGGCCGGAGCAACCCGAGGCCCCAGTCCTACCAGAGCCCCAACGGGTTACTAATTACGGATTTCCCGGTGGAGGACGGAGGCACTGCGGCTCCTGC	200	279
A00202:1331:HH2V7DSX7:1:1108:4544:2378	TACTCCCAACATTAT	ACTGGCCGCTTGACGTTTGCTAGTGGGACAGCACAGGGTGGAGCAGGTATGAAAACCCTCACCAGCCCAGCCTGCAATCAGTGCTCCCCACCAGTGGAACTGTTTTCCTGACAGTGTCAAGATATGTGAACCATTTGGGTTTATTCAGAGCTAATGTCAACATCAAGTGCTTCATGATGCTGAGTCACTGCGGCTCCTGC	200	277
A00202:1331:HH2V7DSX7:1:1108:4960:2378	TTACTCGGGAAGTCC	ACTGGCCGCTTGACGCCCAGACAGATGCATGATGTCTCCTTTTCAGTCCTAGTTCAGATGGCAAGTCCTTAGAGAGGCCTCCCTAATTTGCTATAGCAAAGGCTGCACCTCATTCCTTCTCTTTGCTATCTGCCCCCACTGCACTCTCTCATCCCATCACTGTCATTGTATTTACCTGTATGCTCCACTGCGGCTCCTGC	200	279
A00202:1331:HH2V7DSX7:1:1108:7256:2378	GCAAGGAAGTGCAGA	ACTGGCCGCTTGACGAAACCATCGTATAATCTGTGAACAAATACAGTTTAATTTCTTTTTTACAGTGTGTGTGGCTTTCTTTTCTTGAGGCCCTAGACAAGACGTTCAGTAGGATGTTGAGTAATAACCACAGGAAGAAACCCCTTTGCCTGGGTCCCCGTCATAAGGGGAAGATGGTCCATTTCCACTGCGGCTCCTGC	200	279
A00202:1331:HH2V7DSX7:1:1108:10854:2378	CCCGAGACCGTGGGG	ACTGGCCGCTTGACGACTCATAGATGTTCTTGGTCTCCATGCGGTCCACAGGAATGGCCTTGATGAAGATGACAGGCATGGCCGGGGTCAGCTCTTTCAGACGCGCTTCAGCGATGACTCCAGTCTGGGTGTCCCAGCGAGCCCCTGCAGGGACAGTATGGCTGAGGGTCAGGTGTGCTGCCAGTCACTGCGGCTCCTGC	200	279
A00202:1331:HH2V7DSX7:1:1108:14127:2378	ATTATTACTGTTTCT	ACTGGCCGCTTGACGCACGCCTGTAATCCCAGCACTTTGGGAGGCCGAGGCGGGCGGATCACGAGGTCAGGAGATTGAGACCATCCTGGCTAACATGGTGAAACCCCATCTCTACTAAAAATAAAAAAAAAAATAATAAAAACTAGCCGGGCGTGGTGGCGGGCACCTGTAGTCCCAGCTACTCGCACTGCGGCTCCTGC	200	275
A00202:1331:HH2V7DSX7:1:1108:17092:2378	GTGACTTACGTTGCT	ACTGGCCGCTTGACGAGGTGAAGAAATAGGTTTTTTTGTTTTTTTGTTTTTTTGAGCACCTGCTATAGTCTCAAGACAAGCAGGTGGGTTTGGTGGTATTATTACTGATTTACTAATGAAGAAACTAAGGCTTAAAGAAGTTAGTAGACTGCTCAAAAACTGTAGCCAGTGATGCAAAGGAATTTCACTGCGGCTCCTGC	200	279
A00202:1331:HH2V7DSX7:1:1108:18430:2378	TATGGTCAAAAAGAC	ACTGGCCGCTTGACGTTCTCTGCCATTCATTCATCACTGAGTAGCTGTTACTGAGAACCTATCATGTGCAGGTACCCTGTGGGCCATGGAGAAACAGGAGGACCCAGGGAGACGCAGATGTGGTTTTCACCCTAGCCTAGCCAGGGAGGCAGATCTTAGCCAGGAATCACCGGCTTGCCAGGCTTCACTGCGGCTCCTGC	200	279
A00202:1331:HH2V7DSX7:1:1108:23656:2378	AGGAGGCATTGTATA	ACTGGCCGCTTGACGACAAGGCTCTAACCACCAAGACACTGTGTTTCTGTTTGGTGCTGAAGGATTGCAGGGGTCTCTGGGTTGGAAGCCAATGTGGCCGTGTGGCTTGCTTCCTGTTTGTTTTTGTGGGTGGGAGCTCTACCCTGCTGTCCATTCCAGATACAAGCCTAGACACTATCTATCAGCACTGCGGCTCCTGC	200	275
A00202:1331:HH2V7DSX7:1:1108:23963:2378	GTTTCTTATCACACG	ACTGGCCGCTTGACGATCCTCACTGCCTGGCCCCCATGCCCACCGCAGAGGAGCACTCACCCTTGGGCCCCGTGTTGCCGATCTGACCCACGGCTCCCACGATGCCAGGAACGCCCCGAGGGCCAGGGTGCCCATGGGGGCCCTGCTTGCCTGGGTACCCAGGGGGCCCAGGAGGTCCTGGAGGACACTGCGGCTCCTGC	200	279
A00202:1331:HH2V7DSX7:1:1108:24849:2378	GCACTTTCTAACTGC	ACTGGCCGCTTGACGTCACTGGGCAACCCAAGGCAGTCTCTGGAGGGACCAAGCAACAGACACCATAGGCTGAGTCCCTAGGTGCCCTCAGGATTTGAAGGAGACGGGCAGCTAAGCAAAGCTGGCTTTTTGAAGGAAGGCTTCTGGTACAGGTGGGAGAGGATGTGGGGCAGTAGAACAGAGGGCACTGCGGCTCCTGC	200	279
A00202:1331:HH2V7DSX7:1:1108:26006:2378	CTGCACGCAAAGCAC	ACTGGCCGCTTGACGCCAGGGTGGAGTGCGGTGGTGCAATCTCAGCTCACAGCAACCTCCACCTCCCAGGTACAAGCCATTCTCCTGTCTCAGCCTCCCAAGTAGCTGGGACTACAGGCATGTGCCACCATGCCTGGCTAATTTCTGTATTTTTAGTAGAGACGGGGTTTCAACACGTTGGCCAGCACTGCGGCTCCTGC	200	279
A00202:1331:HH2V7DSX7:1:1108:26765:2378	TACGTGTATGTGGCG	ACTGGCCGCTTGACGGCAATCTCAGCTCACTGCAACGTTTGCCTCCAGGGTTAAAGTGATTCTCCTGCCTCAGCCTCCCAAGTAGCTGGGATTACTGGCACGTGCCACCACGCCTGGCTAATTTTTTGTATTTTTAGTAGAGACGGGGTTTCACCGTGCTAGCCAGGGTGGTCTCGATCTCCTGACACTGCGGCTCCTGC	200	279
A00202:1331:HH2V7DSX7:1:1108:28989:2378	CACGTTAAGGACAGT	ACTGGCCGCTTGACGTGCCCCTCGCAGTGAGTGTTACAGTTCTTAAAGGCGGCGTGTCCAGAGTTTGTTCCTTCTGATGTTCGGATGTGTTCGGAGTTTCCTCCTTCTGGTGGGGTTCATGGTCTCACTGGCTCAGGAGTGAAGCTGTGGACTTCCGCGGTGAGTGTTACAGCTCTTAAGGCGGCCACTGCGGCTCCTGC	200	279
A00202:1331:HH2V7DSX7:1:1108:29514:2378	TGGGGCTCAAAGGTC	ACTGGCCGCTTGACGCTGGGAACTGACTACTACAAATAATTTAGTCAGCATTTGGCAGCCCCAGAAAATTACAAACCTGGAAGATAACAAACAATATTACGTGCATTGCATTGCAGAGCATCAGTCATGCTTGATATGAGAAAAAAACCTTTTTAGGAAAAGGAATTAAAATTATGAAATAGAGTCACTGCGGCTCCTGC	200	279
A00202:1331:HH2V7DSX7:1:1108:30129:2378	TTCCTCAGAAAATTT	ACTGGCCGCTTGACGAGCAAATGATTACCCCGCTGGGCTGATTTAGCTTGTGCATTTTGCCACTTGGGTTTTGTTAAGTTTGTTTTTATTTTGAGGTGGGGGAAAGGCTTTGCTAACCTCCTGCGGAAAATCTCCTGGCTCCTCTGTCTTCCTGGCATGGACTTTATCCCTAGTATATATTTGGGCACTGCGGCTCCTGC	200	279
A00202:1331:HH2V7DSX7:1:1108:30346:2378	CCGGGTTTAAGCCGT	ACTGGCCGCTTGACGTCATCCTTTGCATATGAGTAGCCTGTGGGTAGAGATGTATACTGAAATGCTCCTTCTGACCAGGTATCCTGGTGCGTGCCTGTAATCCCAGCTACCCAAGAGGCTGAGGTGGGAGACCAGGCGTTTGAGGCTATAGTGCTGCTATGATGATTGTGCCCACTGCGGCTCCTGC	187	266
A00202:1331:HH2V7DSX7:1:1108:2727:2394	ATCTTTTGGGAAGAG	ACTGGCCGCTTGACGCTTCAAGGCAAAGTGCATTCTCTGTTTGTTTCTAAAAGGGAAAAGCATTAACATGCTTTAAATGCAGCTGGAACTGACCTGTCCCTGCACACACACCTGCTCGTGGCTCAGAGGACATGCTGGGTACTCCCAGGGGCCGCTGGGAAACCCAGAGTCCAACTAGGTCCAAACACTGCGGCTCCTGC	200	278
A00202:1331:HH2V7DSX7:1:1108:2871:2394	CGTATGGGGGTTTCA	ACTGGCCGCTTGACGAGACTGACAATAGAATTTCCTCATCATCCCCATTCTATTAAATTCCTGAATATAATAAGCCTATGAACTATTTCAATTCTAAAATTTTTGCTTCACTCTTTGCCACATCTATGGCAAGAATGAAGACTATTCTCAGCAATCAGACTGTCGGCACTCCAGAAAATGTCAACCACTGCGGCTCCTGC	200	279
A00202:1331:HH2V7DSX7:1:1108:8223:2394	CAGGGTACATCTGCT	ACTGGCCGCTTGACGGTGGCAGCTGAGAGCAGGCCCTCTGCAGAAGAGATCCAGGGGCCAGGAGAGCTCAGGCCTGCAGCAGAGGGAATGAAGATGTAGGGGAAGCTGACCCTGGAGTCAGCACGCCCAGCCCTAGGAGGGGGCAGTCCCACAGCAGGCTCACACCCTGCCCTTCAGATTTTCAGCACTGCTGCTCCTGC	200	279
A00202:1331:HH2V7DSX7:1:1108:9543:2394	GCGCGTCAATCCTAG	ACTGGCCGCTTGACGCCAAACAGAAAAATATTGTTTAAGAACTTTAAATATACAAGACACAGTATCTCTTAAAAATCTCTAATAGAGTTGTGTTTTTCCGTCATATAATTCTTATAACATTTGCTTATCAAAACACATATTGGCCATTAATATATAGCAATATTTATACTGCATATCATCAAACCCACTGCGGCTCCTGC	200	279
A00202:1331:HH2V7DSX7:1:1108:11171:2394	CGATAGTCAGACCGA	ACTGGCCGCTTGACGGAGGGTATATGAGGCCCAGTTGAAGGGTACACATTATGAGAGAGTTAAGTGAAAGTTAAGTAGTCATTATTGTGACCTACTTTGATTCCCCATCTGCTCCTCTCCTCGCTCCACTCGGCCTTCAGAACAGTGTAGCCAGGCACATGCTCTCCACTTAAGAGTTTAGAAGACACTGCGGCTCCTGC	200	280
A00202:1331:HH2V7DSX7:1:1108:12726:2394	GCACTATCGTTGTAT	ACTGGCCGCTTGACGATCACAGGAGAAGGAGGAGGTGGAGGAGGAGGGCTGCTTGAGGAAGTATAAGAATGAAGTTGTGAAGCTGAGATTCCCCTCCATCGGGACCGGAGAAACCAGGGGAGCCCCCCGGGCAGCCGCGCGCCCCTTCCCACGGGGCCCTTTACTGCGCCGCGCGCCCGGCCCCCCACTGCGGCTCCTGC	200	279
A00202:1331:HH2V7DSX7:1:1108:13214:2394	GGGGATAGAGTCTAT	ACTGGCCGCTTGACGCAACCTCCACCTCCCGGGGTCAAGTGATTCTCCTGCCTCAGCCTCCTGAGTAGCTGGGATTAAAGATGCACACCACTACATCCAAGAATTTTTGGATTTTTAGCAGAGATGGGGTTTACCCTGTTGGCCAGGCTGGTCTCAAACTCTTGACCTCAAATGACCCGCCCCCCACTGCGGCTCCTGC	199	278
A00202:1331:HH2V7DSX7:1:1108:15854:2394	CATTCTTTTTAGCAT	ACTGGCCGCTTGACGGTGAAGAATGATGGTGCTATTTTGATGAGAATTGTATTGAATTTGTAGATTCAATGAATTTGTCATTTTCACAGTGTTGATTCTCCCCATCCATGAGCATGGAATGTGTTTCCATGTGTGTCATTTGTGATTTCTTTCATCAGCATTTTGTAGTTTTCCTTGTAGAGGTCCACTGCGGCTCCTGC	200	279
A00202:1331:HH2V7DSX7:1:1108:21658:2394	TTAAAACCCACATTT	ACTGGCCGCTTGACGTAAGAAGGGGTGAGCAGCTCACTGGATGGCTGTAGAGAGTAGAAGGCTGCATGGTAAGGCGAGGTGGACAGTGTTTGGCGGCGACACAGGAGTCACGGCTGCTCTGAAACTCCACGACCACCCACACACATTGGTCCTTTCCAGGTCCTCGCTGTTGTTGTTCTCTTCCTCACTGCGGCTCCTGC	200	279
A00202:1331:HH2V7DSX7:1:1108:22092:2394	TATTGCCCTGCATGA	ACTGGCCGCTTGACGTTTGTAACCTTGTGTAATGGTCTGGTATTAACCTTAAGACCACACTCTTTTGGAAACACAGGATGTGATGGTTCATTTTATGTATTGCTGGGAAGTTTTTTTGGTTTTGTTTGTTTGTTTGTTCTTAGATGAGATTAGCATTTAAATCAATAGACTGAAAGTAAAGTAGACACTGCGGCTCCTGC	200	279
A00202:1331:HH2V7DSX7:1:1108:22742:2394	GGAATTACCAGGTTC	ACTGGCCGCTTGACGTACAGTGGATATTTGAGGAATGTTGGGGGAAGTGAATCTGCTGAGTGGTTCTGTGAAGCTGGAGCTTGTGCTGCGAACAGGGAGAGTGGGAGGGAAGGAATCGACGTAGAGGAGTTGAGAGAGCCTGCCCCCCACTTGACTGACTCCACCACCCACCCCTGGTCACTGGGCACTGCGGCTCCTGC	200	279
A00202:1331:HH2V7DSX7:1:1108:25328:2394	CTATGCATCACATGC	ACTGGCCGCTTGACGTGCCCCAAATCCCCAGGGGGAGAAATTAACAAACAAAAGACAGCCCCACACGGACCAGTGTGCAGAAGGCTCCAGGAACCGCAGATTATGGTTAATCCAATTCTGTGCACCTGAGGTCCATAAATAAAAGAATAAGTATTGAAATGAAAGAATGACAGAAAGAATGAATGCACTGCGGCTCCTGC	200	279
A00202:1331:HH2V7DSX7:1:1108:26847:2394	GTCCCCGCCAGATAA	ACTGGCCGCTTGACGCACCACGCCCGGCTAATTTTTTGTATTTTTAGTAGAGATGGGGCTTCACCGTGTTAGCCAGGATGGTCTGGATCTCCTGACCTCATGATCCGCCTGCCTCGGACTCCCAAAGTGCTGGGATTACAGGCGTGAGCCACCGCGCCAGGCCCACCCATTGTTGTTTGTTTGTTCACTGCGGCTCCTGC	200	279
A00202:1331:HH2V7DSX7:1:1108:27208:2394	GCCGAATGGGCAACC	ACTGGCCGCTTGACGCCTGGCATGGCTGATGCAGCTGGGCTGTGGGTTGGAGGGAGAGGATTGGGGTAGATAAAACTTGAAGTGTAATTCAGTTCTACTGTCACTCACTGAAGACGCCCTGTGTGCAAGTCCCTGAACAGGTGAGAGTAGGATTTTTTTTTTTTGGTCTGGTTTAATCAGATTTCACTGCGGCTCCTGC	199	278
A00202:1331:HH2V7DSX7:1:1108:27679:2394	ATTGGAACCTGGATT	ACTGGCCGCTTGACGAGACCAGCCTGGCCAACACAGTGGAACCCCATCTCTACTAAAAATACAAAAATTAGCTGGGTGTGGTGGCGGGTGCCTGTAATCCCAGCTACTTCGGAGGCTGAGGCAGGAGAATCACTTGAACCCGGGAGGCAGAGGTTGCAGTGAGCCAAGATCGTGCCACTGCACTCCACTGCGGCTCCTGC	200	279
A00202:1331:HH2V7DSX7:1:1108:27769:2394	CTCGTCTCATACTGC	ACTGGCCGCTTGACGACACCGAGTTGTAGAAGGAAGGGCTTTATTCAGCTGGGAGCATCAGCAAACTACTGCCTTAAAATCTGAGCTCCCCGCGTGCACGATTTCTGTCCCTTTTAAGGGCTCACAACACTAAACATTTCACATGAAAGGGTCGTGATTGATTTGAGCAAGCAGGCGGTACGTGACACTGCGGCTCCTGC	200	279
A00202:1331:HH2V7DSX7:1:1108:30933:2394	CGGTGTATTTCAGTG	ACTGGCCGCTTGACGAATTAGAAATTCATGAATTGTCTGGAAGAAAATAGTATAAGACCAGTGGTACCAGATGCTGGGTCTCACTTCTCTACCCAGGGCGTTGACTGCTGAGATAGTGGAAGTAGCAAATGAAGACTATTCTTTTTCAAGAGAGTTAGCTTTCAAGGAAAATAGAAAGAGTGGATCACTGCGGCTCCTGC	200	279
A00202:1331:HH2V7DSX7:1:1108:32090:2394	CAAAGTGGATACGAG	ACTGGCCGCTTGACGTTCCCCCTCAACTTGGGAGGAAGGGATTTTCCTCCCTTCGCCTCATCAATAGAAAGTTATTGAGCCAAGAAAGAGCCTGGAGCCTTGGGGGTGGCAGGGGGAGGAGGCGGCTGCCTTCCCCAACCCCGACTCCGCAAGCTGTCCAAGCCATGCAGGGAAAAACAAACACGCACTGCGGCTCCTGC	200	279
A00202:1331:HH2V7DSX7:1:1108:2338:2409	GTCGCACAGAACCAT	ACTGGCCGCTTGACGTTGCCAGGTGTGGTGGCTCATACCTGTAATCCCAACACTTTGGGAGGCCAAGGCAAGAGGATTGCTTGAGGCCAACAGTTTGAGAACAGCCTGGGCAACAAAGCAAGACCCTGTCTCTACAAAAAACTTTAACAATTAGTTGGGTACCATGGCATGTGCCTGTAGTCCCACACTGCGGCTCCTGC	200	279
A00202:1331:HH2V7DSX7:1:1108:2917:2409	GAATTCCATTGCTCG	ACTGGCCGCTTGACGACAGTCCCTAGGGCCTCCGGTATCAGGCGGTCAGGATGACAGTATCCTAAGAAAACCCTTTCCCCTAGCCAGTCCCCAGCATGCAGCACACTGTCTACCTCAGCCATGAGCCTCTGTCCTTGCGTGTGTGCAGTTTCTTGTTTAGAACAGACCCACAAGAAATAAAGAAACACTGCGGCTCCTGC	200	279
A00202:1331:HH2V7DSX7:1:1107:8983:30639	GTGACAGGCACCCGG	ACTGGCCGCTTGACGAATAGGGAGATGATTGTGGATTATCTGGGTGGGACCGAGGTAATCACGAGAGTCCTTATAAATAGATAAGGGAGGTAGCACCAGAGAGCTGGCACCATGAGAAGAACTTGGCCTGACATGACTGACATATGGAGGGAGGGGGCCATGAGCCAAGGAATGTGGGTGGCTCCCACTGCGGCTCCTGC	200	279
A00202:1331:HH2V7DSX7:1:1107:9634:30639	GACTTAAGTGCATAG	ACTGGCCGCTTGACGGTAGCTGTATGTGTCCCCTAAGCCAGGCAATCTTCAAAGCTCTGAGAGTCTAATAGTGAACAAAACAGCCCAAATCCCTACCCTCATGAAACTTGCATACTGATGGGTAGAGACAGACATTTAAATAGGTGAAACACATTGTGAGCTGGTGGGAAGCACAAAGAGAACACCACTGCGGCTCCTGC	200	279
A00202:1331:HH2V7DSX7:1:1107:9742:30639	CCTTCCTGTTGGATA	ACTGGCCGCTTGACGTAAGTTCTTTGTTATTTATGATTCATTTAAAGAATCACATTTAATTTCTCTAAATCAGCAGTGAGCAAACATTTTCTGCAAACGATAAATATTTTAGGCTTTGTGGGACACAAGCTCTCGTTGCAACTATTCCACTTTACCGATGTACTGGGAAAGCAGCTCTAGACAATCACTGCGGCTCCTGC	200	279
A00202:1331:HH2V7DSX7:1:1107:10212:30639	ACAAAAGATCAAAGG	ACTGGCCGCTTGACGTTCACCATGTTGGGCAGGCTCCTGACCTCGTGATCCGCCTGCCTTGGCCTCCCAAAGTGCTGGGATTACAGGCGTGAGCCACCGCGCCCAGCCAGCCCCAAAACTGTTATATCCGTACTGCTCTAGCTTTAAACATACCTTCTAGATACAGCAACCCGTGCCGAGCTGTACACTGCGGCTCCTGC	200	279
A00202:1331:HH2V7DSX7:1:1107:11369:30639	GCCGCGAAATCTGTC	ACTGGCCGCTTGACGAGCAGTACTTTTGTATTGGGTAGGATGGAAGCAAATTCTAATTTGTGCTTATTCCTAACTAGTTAAAGAGCGAGTTTTGACTGCGCTTTACCCCTTCAAATGTTTTTCCATTGCTTGGTTTTGGTACAGATGAAATGTGTAAAAATTTCTTGATTCTTTTGGTTTTCTTTCACTGCGGCTCCTGC	200	279
A00202:1331:HH2V7DSX7:1:1107:11731:30639	CCGAGGCCTGGATTG	ACTGGCCGCTTGACGACCCTTTGATAATTGGAGCTATGTGTAATCCTCTGCCTAAGGAGAGGAAAAACTGGTGGTGGTCATGAACAGTTGAGAAATAGCTTTATTTAAGTGCCTCACAAGCATCCCTTAACTACAACAGTCACATTTCACAGAACAGATGGGTTTATAAGAAGTTTGGGCCATCTCACTGCGGCTCCTGC	200	277
A00202:1331:HH2V7DSX7:1:1107:12400:30639	AGTCCAGTAGCCCGT	ACTGGCCGCTTGACGCAGTGGATAATATTTTAAATATCCAGGGTTCAAGTGATTCTCCTGCCTCAGCCTCCAGAGTAGCTGGGATTACAGGCATGTGCTGCCCCACCCAGCTAATAGTTGTATTTTTAGTTGAAATGGGGTTTCACCATGTTGGCCAGGCTGGTCCCAGACTGCTGACCTCAAGTCACTGCGGCTCCTGC	200	279
A00202:1331:HH2V7DSX7:1:1107:13431:30639	TCCTATATGTGGGTT	ACTGGCCGCTTGACGTGAGGGCTACGGTTCAGATTGATTCCTGGTGGACGCATCCCTGAGCATGCCGAATCTGTTGCCTTCTAGACAGTGATGACTTTCTGCTCTGGACTTGGGTGAGCCAGCATTTCCCTACAGTTATTCTTGGTGCAGTTGGTGGGGGAAGAAGAACCTTTAGAGTTGTGAGCCACTGCGGCTCCTGC	200	279
A00202:1331:HH2V7DSX7:1:1107:14769:30639	GAAGGCCCGATAGCG	ACTGGCCGCTTGACGATAAACTCCTGGTTGGCTGAATGGCTGCTGTTCTCAGATTCGCGTAGATTGGACAGAGGCCCGTCCTGGTGGAGGGAGAGGAGCCTGGCTCCCAGGCTCTTGGTTTCCAGCCTCCTCTTCTGCTATCAAAGCCCCAGCCTGGGCTGGCAGCTTTTCAGGGAGGGTTGTCTCACTGCGGCTCCTGC	200	279
A00202:1331:HH2V7DSX7:1:1107:18150:30639	GCTTGTACGTCATTT	ACTGGCCGCTTGACGAGGGCAACAGCACTTCTGTCTTACTGCTCTGTCTGCTATGTTGGCCCATAATTAACCACTCAGTAAGCCTTTTGTGAAAACAACTTCAATGAGTCTTCTACCTCAAGTCTTTTGAATAGGAATGGATTTAAAGCTGACCCCTAATACATCTTTCAAACTTTAAGTCAGTACACTGCGGCTCCTGC	200	279
A00202:1331:HH2V7DSX7:1:1107:18819:30639	CGTAGCCAAGCAAGA	ACTGGCCGCTTGACGCAAATGCAGTTTATGTACATGCTATTGGGGCAATCTCAGACAATGCTCCTAGTTGGAATAAATCCCAAGAAACAGAGGCAAAGGCGAATAGAAAATAATCCATCTGAATTCCCCAAAGATACAGCAAGGCAAGTTGACTTGTTTAGATATTATATTATTTCAATAATGGTCACTGCGGCTCCTGC	200	279
A00202:1331:HH2V7DSX7:1:1107:19416:30639	TAGACGAGGTCGTAT	ACTGGCCGCTTGACGGGAGACAGGACGTGAGGCTGGAGTGGCTGCAGCCTCTTGCAGACAGTGGAGGCTCAGGCTAAGCCAGCAAGACCAAGAGGAGCATGGAGAGCTGGCAAGACGCTGGCCCGATGATATCGCCTGAGCCGTGAATCCTCCTGGCCAACGCCAGGGCTTCCTCAGGCTTTGTCCACTGCGGCTCCTGC	200	279
A00202:1331:HH2V7DSX7:1:1107:22327:30639	ATAGGTAATTGCTGC	ACTGGCCGCTTGACGCTTGCTGGGTACACATCTTCCCAAACTGGTGGCTATTTTAATGTGGGAAGTTTCCAATTCTGGCAAACCAGGACAACCCTAGTGTTATGAACTGTGCCCCCCGCCAAAATTCATTTGTTGAAGTCCTAACCCCTGAATTTAGGAATATCGCTGTTTTGAAGACAGGGTCTCACTGCGGCTCCTGC	200	279
A00202:1331:HH2V7DSX7:1:1107:22544:30639	GGGAAGAAAGACTTA	ACTGGCCGCTTGACGACCATCCTGGCCAACATGGTGAAACCCCATCTCTACTAAAAATACAAAAAATTAGCCGGGTGTGGTGGTACATGCCTGTAGTCCCAGCTAGTTGGGAGGCTGAGGCAGGAGAATGGCTTGAACCCAGGGGCAGAGGTTGCAATGAGCCGAGAGTGCGCCACTGCACTCCACACTGCGGCTCCTGC	200	279
A00202:1331:HH2V7DSX7:1:1107:22598:30639	AATAACGAATCGTTT	ACTGGCCGCTTGACGCTTTGAATAGAAAAAGAGACTAGACAGTTGATGTAATAATCCTTGCACTGGCTTGAACCTTTGTTTTTATAAATTATTTAGTTGATCACCTCTCAGAAAAGAGTTTAATAGTTTATGAACTTTTGTGAAATGCATCTGAACGTTGGGAAGCTGCTTGTTAAACATTTGAACACTGCGGCTCCTGC	200	279
A00202:1331:HH2V7DSX7:1:1107:22851:30639	CGACGTTAGGGCAGC	ACTGGCCGCTTGACGCATTGCAATTATGCTTAATCAAGAAGGGACGAACATTTTCTGGTGGTCTGGAGGCATGCCTGCCTTTCCTAAGACAGAATGTGCGAGACTGTGGAGTCACTAGGACATTGACTGCGGTTAAGGCATCTGACTGGGGACCAAGACCACCCATAACCCTCCAGCTTCCTGCACACTGCGGCTCCTGC	200	279
A00202:1331:HH2V7DSX7:1:1107:23050:30639	GGCTACCAGATCCCT	ACTGGCCGCTTGACGATCACTGGGCGCCTGTGTTGAACACACTTCTGAGAGTTACCCCACTTGCTAGATGAGGAAGCCAGGTCATTTATCTACTGTCATGTCAGTCATTCTGGGGGTTGGGGTGAAGGTTAATTCTCTAGCACTCTGAGCCTGCCTTGGGAGGGCAGAGCAGGCTCCTGGAGACCCACTGCGGCTCCTGC	200	279
A00202:1331:HH2V7DSX7:1:1107:24442:30639	CGTTCCGCCCATCGC	ACTGGCCGCTTGACGGACTGGTTCCTCCGGAGGCCACTCTCCTCCCTGTGTCCTTCTGGTCATCCCTCTGTGTATGTCTGTGACCAAATTTCCTCTTCTAATCCAGCCAGACTGGATTAAGACCAACCCCAGTGACCTCAGTTTGCCTTTCTTACCTCTTTAAAGACCCTAACTCTAACTGAGGCCACTGCGGCTCCTGC	200	279
A00202:1331:HH2V7DSX7:1:1107:26539:30639	ATCTCCCCGTTGTTT	ACTGGCCGCTTGACGATGGCAGAGAAGGCAGGCCCCCAAGAGGGAGCCGCACAGCAGCATGGAGCCACTGGGCTGAGAGCACGGGGCCAAGAGAACCTCTCCCAGACAGACAAGGCCCGTCACCCACAGGTTGAAACAGCTCCTCCGACGACTGCACCCCAGCCTGGGTAACAGAGTGAAACCCTGCACTGCGGCTCCTGC	201	280
A00202:1331:HH2V7DSX7:1:1107:26793:30639	ACAGAGCAGGTAGCG	ACTGGCCGCTTGACGTTCTCCACATCCTCTCCAGCACCTGTTGTTTCCTGACTTTTTAATGATTGCCATTCTAACTAGTGTGAGATGGTATCTCATTGTGGTTTTGATTTCCATTTCTCTGATGGCCAGTGAGGATGAGCATTTTTTCATGTGTCTTTTGGCTGCATAAATGTCTTCTTTTGAGACACTGCGGCTCCTGC	200	279
A00202:1331:HH2V7DSX7:1:1107:26937:30639	GGAACAGTCTTTATC	ACTGGCCGCTTGACGAAACCCAGACCCAGGAACTTCTGCTCAAAGAGCATCAGTGATCTTGGGCTCAGGCAGCCTTCATTCTCTGTGTGTGGGCCGTGGAGTCCAGTGAGAGCAGCTGCTGGCAAACGTGAGCCTGCAAAAAGCTAAGCTGTGTGGGACCCAAGCAGACAGCAATCTCATTTCACCACTGCGGCTCCTGC	200	279
A00202:1331:HH2V7DSX7:1:1107:27281:30639	TCAAGCATTGATCGT	ACTGGCCGCTTGACGGGGGAACAGTGTAGACAGAGGAGAAAAGAAGGCCTAGACTGAGTCCGTGGGACCTTCAGCATCTAGATGTCAGGAGAGCAGGAAGAGCTGAGAAGGAGTTGGAGAAGAGGCACCTGTCTTCCCAGGAGACTCAATTCCTTTATTTAACCATGTGTTTTTCAGTTTTATAACACTGCGGCTCCTGC	200	279
A00202:1331:HH2V7DSX7:1:1107:28113:30639	CCGCTTGTGTCCAAT	ACTGGCCGCTTGACGTAGAAAAGTGGAAATTAATGTATGGTTCCTGGACAGGCAGCACCAGCATCACCAGGGAACTTTTTAGAAGTGCAAATCCTCTAGTCCCACACCAGACTTACTGACACAGAAACTCTGACGTGGGGCCTGTAATCTGTGTTTTAACAAGCCTTCTGGTTGATTCTGATGTGCACTGCGGCTCCTGC	200	279
A00202:1331:HH2V7DSX7:1:1107:30553:30639	TACGTGCTCAGATGT	ACTGGCCGCTTGACGTCTCCGGAGATGATACACTAGAGCAGGAGTTCCCCAGCCCCTGGGGCCCCAAACGGGTAACAGTCTGTGGCCTGTAAGGAACCCGGCTGCACAGCAGGAGATGAGCAGCAGGCAAGTGAGTGTTACTGCCTAAGCTCTGCCTCCTATCAGTTCAGTGGTGACATTAACTTCACTGCGGCTCCTGC	200	279
A00202:1331:HH2V7DSX7:1:1107:32036:30639	CTCCCTTGGCTATTC	ACTGGCCGCTTGACGCTTTCCATGTTTAGTACTTCCTTCAGGAGCTCTTGTAAGGCAGGCCTCGTGGTGACAGAATCTCAGCATTTGCGTGTCTGTAAAGGATTTTATTTCTCCTTCACTTGTGAAGCTTAGTTTGGCTGGATATGTGGTAATTCTGGGTTTAAAATTCTTTTCTGTAAGAGTGTCACTGCGGCTCCTGC	200	279
A00202:1331:HH2V7DSX7:1:1107:32542:30639	ACTGCACTTAACTAA	ACTGGCCGCTTGACGCCGAAGTGCAGCCTTGCAGACCCCGGGGCTGGGAAGGGGGCGGGAGAGAGGCTTGCATCTTGCAGCCCTCCAGTCCCACGGAGGGCACAAGCTGCTCGCTGGCTGCCCCAAGGGAGGAGTGCGAGGAGTGGCGAGGGCTATCAGCCCTGGTGGGCGAACCTTTCCCAAGACACTGCGGCTCCTGC	200	279
A00202:1331:HH2V7DSX7:1:1107:32886:30639	TAGCCAGCTGCCGCC	ACTGGCCGCTTGACGGGACGTGATGTTGGAGAACTACAGGAACCTGGTCTTTCTGGGTGAGGATGACTTCCCTCCAGAAGCCGGGATCTGCTCTAATCTGTCTTTGCATTTTCTCTTGCGTGCCTCTTGGGAGCCCCTAAATTGCTTAACTGAGGTAGAAACCTTGTTGACTCAGAAATGAAAAGCACTGCGGCTCCTGC	200	279
A00202:1331:HH2V7DSX7:1:1107:1307:30655	ATACCCCTGAGTCGT	ACTGGCCGCTTGACGTGAGGACCTGGGGAAACGGGATGCACCAGCGGGCTCTGTAGTAACACTGAGAAACCCTGGGTCACTTCGATGTTGGAATTAGTATTAAGAGGGTGTTTTTTTTTTGTTCAACTATGGTTGTAGAGAAAACAACCCTAGCCACTCTGCGAAGTTTGGCTGGGGTGGGAGTGCACTGCGGCTCCTGC	200	279
A00202:1331:HH2V7DSX7:1:1107:1362:30655	AAGTGGATACTGGTA	ACTGGCCGCTTGACGGTGCCTTTAGTCCCAGCTACTCGGGAGGCCAAGGCAGGAGAATGGCGTGAACCCAGGAGGCGGAGCTTGCAGTTAGCCAAGATCGCGCTACTGCACTCCAGCCTGGGAGATAGAGAAAGACTCCATCTCCAAGAAAAACGTGCTTATAAATAGGGATCCCTTATTTATTCCACTGCGGCTCCTGC	200	280
A00202:1331:HH2V7DSX7:1:1107:2790:30655	GGGAGATTTGCGCCG	ACTGGCCGCTTGACGAATCTGGGGCACTGGCCAAGTCTGAGAAAGCAAGTTAAGGTCAGCATTCAGAGCCTAGGCCAGGACGAAGGGCTCAGGCAGAGGCATGGGCAGTGCCAGGTGCTGGCTGAAGGAAGATGATAACGTATTTGGCACCTACTATTTGCCAGGCACTTTGAATACATTTAATCCACTGCGGCTCCTGC	200	279
A00202:1331:HH2V7DSX7:1:1107:4128:30655	TACTGTCTGCGTGTA	ACTGGCCGCTTGACGGCAGCAAACAAGGTCAGGAGTTCGAGACCAGCCTCGCCAATATGGTGAAACGCCATCTCTACTAAAAATACAAAAATTAGCCAGGCATGGTGGCAGGCACCTGTACTCCCAGCTATTCGGGAGGCTGAGGTGGGAGGATGGCTTGAGCCCAGGAAGTGAAGGTTGCATCACTGCGGCTCCTGC	198	277
A00202:1331:HH2V7DSX7:1:1107:6388:30655	TTGTGGAGCGCACAC	ACTGGCCGCTTGACGTCCCCGGCTTCCCCGATCACTGAAGGCCCTGCAGTCAGGAACAGTCAGGACTTTGCACCCAGTTGTTGTGGTTGTTTGGCCGACCCTTCCTCTTGTGTGATTCATGGACCCGCAGCATTGCGTTACCTGGGAGCTTTTGGAATTGAAGACTCTCAGGGCTCACCCGGAAGCACTGCGGCTCCTGC	200	279
A00202:1331:HH2V7DSX7:1:1107:6460:30655	CACTAGGGACGATTG	ACTGGCCGCTTGACGTAGGGAGAGTCCAGAGGTGAGGGGAGCGGTAGCAGTTTTAAATAAAGGTGAACTTACTGAGGAGGAGACACTTAAGCAGAAGGCGGAAAGCAGTGAGGGACGTAATCCATGAGGATACCTGCGGTCTGGGCTGCTCCCTGGGTTCCAGACCTGGAGGCGACATGAATGCCCACTGCGGCTCCTGC	200	279
A00202:1331:HH2V7DSX7:1:1107:7256:30655	CTCGGCGATGGGAAT	ACTGGCCGCTTGACGTCACCTCATGCAGCATTCCAGACGAGAAGCCAGGAAGGGGACGTCGGAAACCACACAGATAGCACCTCCCTCACCTTCTTCCCAGTGCCCCAGACCAGTGGCACCTAGCATGGTTTCTTCTCCTGCCAGGGCATCTCGTCCTTGTCACTGCCAGGAAGGGTCTGTGATGGCACTGCGGCTCCTGC	200	279
A00202:1331:HH2V7DSX7:1:1107:7401:30655	ATTACACATTGCCAG	ACTGGCCGCTTGACGGTCTAGCCTCTGCACTGCCTCCAATTGCTGTGTGACTTGGGGCAAACTCCTTCCCTTCTCTGAACCTCAGGAGCTCCACCACTGTTCCTTGCTTGAGAGCCAGGGTACCTGCAAAGGGAGGGAAGAGAGGGGAGTTGCTTAGGGGGGAGGCTCCAGCTCCCAGGAAGCTCCACTGCGGCTCCTGC	200	279
A00202:1331:HH2V7DSX7:1:1107:7780:30655	TCGGACGGGCGAGTC	ACTGGCCGCTTGACGAGCGATTCTCCTGCTTCAGCCTCCCGAGTAGCTGGGATTACAAGCGTGTGTCACCACGCCCAGCTGATTTTTGTATTTTTAGTAGAGACGGGGTTTCACCATGTTTGCCAGGATGGTCTCGATCTCTTGACCTCGTGATCCTCCTGCCTCAGCCTCTCAAAGTGCTGGGACACTGCGGCTCCTGC	200	279
A00202:1331:HH2V7DSX7:1:1107:10330:30655	CAAGAGGTAGACTCT	ACTGGCCGCTTGACGCCATTCCAGCAGTTTTGTCTGGCCTTGCGGTTGGTTTCTGTGTGGAAGAGCCTGCCGCTTCAGGAAAGTCTTAGGATGTGAACACCCGCCTTCACCTGCCCCAGACCTGCTCGTTGTGGGTGATTCACGCCATGGGAATGGTTCTTTACGTAAGGGCTTGAAAGCTGAACCACTGCGGCTCCTGC	200	279
A00202:1331:HH2V7DSX7:1:1107:11614:30655	GATTCCTTGAGCATT	ACTGGCCGCTTGACGCAGGTGCGTGCCACCACGTCGAACTAATTTTGTATTTTTAGTAGAGACGGGGTTTCACCATCTAGGTCAGGCAGGTCTCGAACTTCTGACCTCATGTGATCCACCCGCCTCCTCGGCCTCCCAAAGTGTTGGGATTACAGGCGTGAGCCACTGCACCTGGCCCACTATCCCACTGCGGCTCCTGC	200	279
A00202:1331:HH2V7DSX7:1:1107:13458:30655	AGGTGTAATACTTCT	ACTGGCCGCTTGACGTGAGGTGGTCAAAACTCATTAAAGGTACATATTAAAAAGAATGAATTTCTTTTTTTTTTTTTAGACGGAGTCTGGCTTTTGTTAGCCTGGGTTTGAGTACAATGGCACAACCTTAGCTCACGGCACCTCCGCCTCCCAGGTTCCAGCAATTCTCCTGCCTCAGCTTCCCACACTGCGGCTCCTGC	200	279
A00202:1331:HH2V7DSX7:1:1107:13693:30655	ATGAAGAGCAGCAAG	ACTGGCCGCTTGACGGAGGGGCTCCCACAGTACAGCAGCAGGCTGAAGGGGTCCTCAAGCATGGCCAGAGCAGACGCCGAGGCCGAGGAGGTGCTGAGAGCGAGCAAGGGCCACCAGCATGTTGTCACCTCTCACTGGGACCACAGGTGTGTACCACCATGCCTGACTAATTTTTTTTGTAGAGACACTGCGGCTCCTGC	200	279
A00202:1331:HH2V7DSX7:1:1107:14018:30655	ACTGGATCCCGAATG	ACTGGCCGCTTGACGTTCACCAGGTAGGACTCACTGGCTTACAAGTAATAGAAACCCCATTAAACCACCTCAAGGAAACTGGGGTGCCTCATGGAACCTAAGGAAAAGTTGAATAGCCAGTCGCTGGGAAGAACCCCTTGGGAAACGCAGGAAACATTCTCCCTCTCTTCTCCCCCGTGTCTCCACACTGCGGCTCCTGC	200	279
A00202:1331:HH2V7DSX7:1:1107:17508:30655	TCTAGGCATGGGCAG	ACTGGCCGCTTGACGTTGCTGTCTGGCTCCCGCTTTTCACCCTCAGCTGCAAGACTGGTGTTGAACTTTGTGAGATTCCCCAAACCTGCCAGAGAGATAAACCCTGCGGCCGAGGCGTGTTAACACTCCGGATTCCTGAGTTCCAGGAAAACCTTCCCAGAGAAAGGGTGAGACATTTCCAAGACCACTGCGGCTCCTGC	200	279
A00202:1331:HH2V7DSX7:1:1107:22299:30655	CAGGTTGTCGCCTAC	ACTGGCCGCTTGACGAGAAGAAGGTAGTTGACAGTGAGTGGAGGGAAAGGATACTTGGAAGGAAAAGCAGATACAAGAATAGCAGAGTCACGTACTGGATGACTTTGTGCCTGATGATCCCCATCTGTGGTCGTTCAACGCACTCTTCAGCGCTGCCTTAAATCCGGAAGGAGCATCTTGTCTGTCACTGCGGCTCCTGC	200	279
A00202:1331:HH2V7DSX7:1:1107:22480:30655	GCCAGTGACGGCAAG	ACTGGCCGCTTGACGTGTTGGCAAGGCTGGTCTCAAACTTCTGACCTCAGGTGATCTGCCCGCCTCAGGCTCCCAAAGTGTTAGGACTGCAGGCATGAGCCACTGTGCCTGCCCATAAACGCATTTTGTTAGACATGCAAAAGGATTTTTCTCTCCCATCAAAGAGAAAAAGTTTCAAGAAAAGTCACTGCGGCTCCTGC	200	279
A00202:1331:HH2V7DSX7:1:1107:22589:30655	GCAACCCGACCATAT	ACTGGCCGCTTGACGGAAGTTCTTACTCCAGAAACCACTGAAAAACTTGATTCCCATTCCCCAGTGTTTATAACCCTTTGCCGCCTTTTCTGCCATGGAGGGCAGGAAGACCATGTACAGTTTGTGTACCATGCAATGCAATGCAAAGATGACGTACATCCTTCATCTTCCTGGGAGCAGGTCAGCACTGCGGCTCCTGC	200	279
A00202:1331:HH2V7DSX7:1:1107:25229:30655	ATTAGTTAAAATCAG	ACTGGCCGCTTGACGTCCCAAAGTGCTGGGATTACAGGCGTGAGCCACCATGCCCGGCCAACACATCTGCTTTCATAGTTATCCTCTCAGCAGCTGGGGGACAGGCAGAGACAGGAGTTACTGTCTTTCAGGGCCATGCTTAGTCAGTCCTATGAAAGTTTCCCAGATACACATACACAGAGGGTCACTGCGGCTCCTGC	200	279
A00202:1331:HH2V7DSX7:1:1107:29152:30655	GCCCGGAGAGGCTCA	ACTGGCCGCTTGACGTTTTGCAAACCACAGAGATGAACTCAATGTGCCTCCTGCAGAGACTCTAAACGAAGGCTAGTGGGCATTTGAGAAGGGCAGCTGGGATCACCAGTAGACAGCGTGTGTTTGGTAGCAAAGTCCTGTCAGGCAAAGCGCATCTCCTCCACTGACAGGAGATGTTGGTAGACCACTGCGGCTCCTGC	200	279
A00202:1331:HH2V7DSX7:1:1107:29387:30655	GCAGATTGCTGCTCT	ACTGGCCGCTTGACGCCTTCCTGTCTATTGCCCCTCTGCTCCTCCAGAAGCACAGGGAAGGGTTTCCTTTGAAATTCTCCTATCTGACTAACAATGTTCCTCCAGAAGGAATGCAGTTGTCTTGGACCTCCTCCCTATAATCTCATCAAACCGGGAAGATTAACTAGAAGGAAAGAAGACTAGAACACTGCGGCTCCTGC	200	279
A00202:1331:HH2V7DSX7:1:1107:31141:30655	TTTCTCGCCGGTATC	ACTGGCCGCTTGACGGGTGGCAGGGGTAGGGGGTATGATATATAGTTTCCCTCCCCCACCATGAGAATTACTAATTCAATAAGGAATTAAATTAATCAAATGCCAATATGCTTATTATGGCTTTTGTTTTTGCTTTTGGTTTTTTGCTCAGGTTCGAGGGCATCTTTGATTTTTCTCATTCTTCCCACTGCGGCTCCTGC	200	279
A00202:1331:HH2V7DSX7:1:1107:32588:30655	ACGTTATACGAACCT	ACTGGCCGCTTGACGAGAACATGAGATGAGGGCTGCAAAGTGGCAAAGTGGCTTTATGCGCAGGCTCTGGGCCGAGTACCAGGAGAAGGTGCCTCCGGAAGAGGCCGGGATGCGGCTGGGGCTGTCTGGCACGGGGACCTTCGTGGCCAGCCACGTGGCCTTGGGACGCCCGCGTCCAGCCAGGGCACTGCGGCTCCTGC	200	279
A00202:1331:HH2V7DSX7:1:1107:32678:30655	ACGTTATACGAACCT	ACTGGCCGCTTGACGAGAACATGAGATGAGGGCTGCAAAGTGGCAAAGTGGCTTTATGCGCAGGCTCTGGGCCGAGTACCAGGAGAAGGTGCCTCCGGAAGAGGCCGGGATGCGGCTGGGGCTGTCTGGCACGGGGACCTTCGTGGCCAGCCACGTGGCCTTGGGACGCCCGCGTCCAGCCAGGGCACTGCGGCTCCTGC	200	279
A00202:1331:HH2V7DSX7:1:1107:32859:30655	GGGACACAGGTGCAC	ACTGGCCGCTTGACGGTTTTAGGAACACAATTTTCATCCAAACAAAAATGGCAAAGCAGATGCATGAAGAGAAAATGCACAATGCGAAGGTCTGAGGCTCATGTAGAGGACTAATGCCAAAACTGGCAATACAGGAAGGGCCTTTCCCTTCTGTGTGGATGCACACCCAGCCTGGGGCATGCTGACACTGCGGCTCCTGC	200	279
A00202:1331:HH2V7DSX7:1:1107:1298:30671	AGTCAGTCTCGACCC	ACTGGCCGCTTGACGTGTCACCCAGGCTGGAGTGCAGTGGTGCAATCTCAGCTCACTGCAAGCTCCGCCTCCTGGGTTCATGCCATTCTCCTGCCTCAGCCTCCCAAGTAGCTGGGACTACAGGCGCCCGCTATGGCGCCCGGCTAATTTTTTTTGTATTTTTTAGTAGAGATGGGGTTTCACCGCACTGCGGCTCCTGC	200	279
A00202:1331:HH2V7DSX7:1:1107:2492:30671	TTTAAGCACTAGTTT	ACTGGCCGCTTGACGGTACAGCCCTCCCAGCATGGTCTGAGGCCTTCCATCTCCCCCACTTCAAGATAAGGCCTGCAGGGACTTGGCACAAATTGAGTGCGCAGCAAAATCCAGGGCATGAGTATCACAGGGATCTGGTGTGGACAGCTGATGGCAGCAGAGCTCCCTCAGCCTTCTCATTGTTCCACTGCGGCTCCTGC	200	279
A00202:1331:HH2V7DSX7:1:1107:3052:30671	GCAAAGATATCGATT	ACTGGCCGCTTGACGCAGGGGCTATCAAAGGACAAAATATTGTTAATGCTTCTGGAAAACTGATGACTGACTAATGAATCAGGAGTGAATTTAGCTAACCAGGAAGTTCATCTATCTGTAGAATCTAGAGAGGCACAGGGCTAAAGGCAAGAGTGAGACCTGGGTTTGAAAAGGATTAATTCAAACACTGCGGCTCCTGC	200	279
A00202:1331:HH2V7DSX7:1:1107:3233:30671	CCGGGATGTGGGGTT	ACTGGCCGCTTGACGATGAGGCAGGGGAAGGTCTGGGGTGGGTGCTGGAGTAGGCTACGGTGAATGGACACAAAGAACAGTGGGGCGAACCCTCAGGCCAGCCTGCGCCCACCCCCAGAGCTGCTGGCTGCCCCGCCTTTGGGTCCCTGCGGGTAGAAGTTGCCTTGGCCTCACCCCAGGGTCTGCACTGCGGCTCCTGC	200	279
A00202:1331:HH2V7DSX7:1:1107:3486:30671	AAGGGCACAAAACGT	ACTGGCCGCTTGACGATCACACTTTTCCTTCCCCATTAGGCAGAGAGCCCTGGTCCACAGATCTTCACACCTGCCCCTAAGACCCACCCTTTCTGAGTGATCAGTGTACTGTCGGTGGGACTCGGCACTGGCTGTCCCCAAGGCTGCCTGGCAGCCCTCTATGTCCCCTCTCCACCTTCTTCCAACACTGCGGCTCCTGC	200	279
A00202:1331:HH2V7DSX7:1:1107:3848:30671	GCAATCGGAGCACTA	ACTGGCCGCTTGACGGCACCTCCTTCCAGCCTCAGTGAGAAGCTGCTTTGCCAGGGAAGCTGGAAGGATGTGACAGGGCAGGGAGTGGCTGGACCCGCACGGCTGAAACCACTGGCTGAGGCCACAGATCCAGGCAAATCTCCGGCCCCTCCGCTGCCCTGGCCAGGCACATGGTGGCCCACAGACACTGCGGCTCCTGC	200	279
A00202:1331:HH2V7DSX7:1:1107:4101:30671	TCTATAAGGAACTAC	ACTGGCCGCTTGACGGTTGCAGACAACTGACTGGTGTGTGGACAGCACTCAGGCTATTCTGCAGTTGGTTACTCTGCAGCACAGGTTGGTGCCACAACAGCCTCAAGGCCTGCTATCCCAGCTGGGCACTCAGCGCTGCCCAGTAATCCTGCAATGGTCTCTAGCTAGGTCCTGATCCAGTTATCCACTGCGGCTCCTGC	200	279
A00202:1331:HH2V7DSX7:1:1107:4806:30671	CGCGGACGATCCACG	ACTGGCCGCTTGACGTCGCCCGTGTGCTGGGGGACCCGGTGGTGATGTCTGCAGCCCGAGCAGCAGGAATGAAGGTAAAGGCCAGTGGGAGGAGGGGACCGGCTGACAGAGGAGGGTGGGACTGCCCAGGTCAGCCCCCGGCCCCTTCAGCCCTCATTGTCTTCATTCATTCAACAAATGCCTACCACTGCGGCTCCTGC	200	279
A00202:1331:HH2V7DSX7:1:1107:5023:30671	ACAATACTATAGCGG	ACTGGCCGCTTGACGTGTACAAAAACCAGCTGGTACCATTCCTACAGAAACAATTCCAAAAAATACAAAAACATGAAAACACCCTAACAAATAATAAGAGGCCATCATCATCATGAAACCGAAGCCTGGCAGAGACACTACAAAAAAATAGATTTTTAGACCTATATCCCTGTCGAACATTGATGCTCTGCGGCTCCTGC	200	279
A00202:1331:HH2V7DSX7:1:1107:5421:30671	GATTAAAGCCAGTGG	ACTGGCCGCTTGACGCCACTCGAGGCTGTGACATTATAATCTGTTATGGGCTGACTGTGTCCCCCTCCAAACTCATATGTTGAAGTCCTAACCCCCATGATATGGTTTGAAGATTTGTCCCCACAAAACTCATGTTGAAAAGTAATCCTCAGTGTGGAAGTCTTGAGAGGTGGGGCCTTTAATAGCACTGCGGCTCCTGC	200	279
A00202:1331:HH2V7DSX7:1:1107:8205:30671	ACAAGAGTTTATCCA	ACTGGCCGCTTGACGTCGCCTAGCAAAACAACCAAATAAAGAGCAAAAGACCACCTCTTCGTCAGCTCGTTAACTCCAGGAGCTTGGCATATTAAACTCCGGGAACCCGGAAAGGGTAGTTTTGGAGATTCCCCCTTCTTTCGCTCTGCCTCTTCTTTACCCTAAGCCCACCACAGGCCTGTCCGCACTGCGGCTCCTGC	200	279
A00202:1331:HH2V7DSX7:1:1107:9417:30671	GCCCAAGCGCTCCGG	ACTGGCCGCTTGACGAAATTAAGATGCAGAAGTCATCATTATGTAAGTGGTAGTCTAAGTCTAAGCTCTGGGAATAGTTGAAGTGATTCAATGAGGTTATGATAGTGAAAGAGAGATGGCTAGGGCTGGATGCATTCTGAGAAAACCAAACATTTAAGGAGTATGTGGAGAAAGCAAGCTAGCTTCACTGCGGCTCCTGC	200	279
A00202:1331:HH2V7DSX7:1:1107:9778:30671	GGGCCTCCTGCAAAA	ACTGGCCGCTTGACGCTGTTAGCTCCTGTGTGGTGTGAAAGGCACTCAGATGTTCCTGCATCTCTGATGGAAAACACAGAACCTGGCTCAGCTGAGAGACAACAGCTCTGTCATGGGGAGGTTGAAGTGACCCCACAGCAAAGTGGAGAGGAAGTTGTTGAACAGAAGCTGTGGCAGAGACTCAACACTGCGGCTCCTGC	200	279
A00202:1331:HH2V7DSX7:1:1107:9851:30671	TGATTGATGCCTTCC	ACTGGCCGCTTGACGGTCTTGCACTCCCTAGTCATATGAACCCTGTACCTAAGATTGAAATTAAGAAATCACCACTATTCTTAGTAGCTCAAGCTGGGAGCTGTAGACCGGAGCTGTTCCTATTATGCAATCTTGGCTTCTCCACTAGATGTATTTATTGTTGGCAGTATATAGTTGGGTCATTACACTGCGGCTCCTGC	200	279
A00202:1331:HH2V7DSX7:1:1107:12617:30671	AGGTAATCAAAGCAT	ACTGGCCGCTTGACGATTGGAGGCCTGACTCCTGAGGTCCGCGGAGCCCCCGGACTCCTCCTTGAGGGACTTGGACACTAGAGCACCGCCACTGTCCCTTCCATATAGGAAGCCCTAAGTGTTTGAAAGTAGGAACATGTATTTTAAGGCCGGGCGCGGTGGCTCACGCCTGTAACTCCAGCACTCACTGCGGCTCCTGC	200	279
A00202:1331:HH2V7DSX7:1:1107:14606:30671	AGACCAGGATCCTTT	ACTGGCCGCTTGACGGTCCTTTCCGTAACCCCCCCTCCGAATTTTGCCGTAGGCCCTGAGACCTTTTCCTGTTATAAGCCCACCAGATGACTATTCTCACACTCTTCGCTTCATTTTTTTAAATATTTAGATTATTATCCTTAGCTACCTCATGGAGCTGTCAGGATTCCAATAGAAAGCCAGGTCACTGCGGCTCCTGC	200	279
A00202:1331:HH2V7DSX7:1:1107:16288:30671	GTACTAGACGTCATA	ACTGGCCGCTTGACGCCTGTGACTTCTAAATCTCTTGAGTCCAGTCTCAGCTACTAATTTGTGTTATTATAGCTACTTCTACTTCTTCCCTCATTTCACGTGTTCATGTGCATTGCCTTGATTGTGTCAACAGTTACCTTTGTTATCTTTCTCAGAAAGGCACCATCATCCTGCTAACCTGAGTTCACTGCGGCTCCTGC	200	279
A00202:1331:HH2V7DSX7:1:1107:18493:30671	TCCTACGCCGATAGT	ACTGGCCGCTTGACGTAGCACAGACTGGCTGAAACAACAGACATTTTGTTTTCTCACAAATCTGGAGGTTAGAATTCCAAGATCAAGGTGTGTGTTGGCCGGGTTGGTTTCTTCTGCGATCTCTCTCCATGGCTTCTAGATACTACTTTCTTCCAGTGTCTTCAAAATGGTATTCCCTCTGGAACCACTGCGGCTCCTGC	200	279
A00202:1331:HH2V7DSX7:1:1107:19325:30671	CAGAAACATCTGAGC	ACTGGCCGCTTGACGTGGCAGAACTTAGGGTGTAAAGAAATTGTAAGTTGGTTGCTAATATCTTCAGTGAATAAGGGAGTGAATGACATGAAGGGTAAGAGAAGATATTAATTAAATGGAAGAGCCTTAAAGAAACAGGATGATGTTGATAATGTTATTTTGGCAAGAAGAATTTGAGGAATTTTCACTGCGGCTCCTGC	200	279
A00202:1331:HH2V7DSX7:1:1108:17969:5337	AACCTGGTACACCGA	ACTGGCCGCTTGACGTTCAGCTGTGAATGTGTGGAAACACCCTGTGCCAAGCCGGTGGCACTTACAACCACAAATAAAGATAGGTTCAAGGCTGGGTGTAGTAGCTCATGCCGGTAATCCCAGCACGTTGGGAGGTTGAGGTGGGAGTATTGCTTGAGCTCAGGACTCGAGACCAGCCTGGGCAACACTGCGGCTCCTGC	200	279
A00202:1331:HH2V7DSX7:1:1108:21169:5337	GAGTGTTACGAGGAG	CTGGCCGCTTGACGTGCTGTGTCAGTCAGGAATATTTTGGAAACAAGTGACCTAAACACAAAACACAAACCAGGTTAAGTAAAAAATGGAATGCACAGACTCACAGAACTGGAAAACCTAGAGGTAGGTCTGTGTGTTTGTTCTCTATTGCTGCATACCAAATTGCCGTAGCACCAATTTAGCACACTGCGGCTCCTGC	199	278
A00202:1331:HH2V7DSX7:1:1108:21459:5337	GCCTCATTATATGGG	ACTGGCCGCTTGACGATACACCACCATGCCCAGCTAATTTTTAAAATTTTTTGTGGAGACAAGGTCTCACTATGTTGCTCACGCTGGTCTAGAACTTTTTAACTTAAGCAATCCTCTCAACTTGGCCTCCCAGAGTGATAGGATTACAGGCCTGAGCCACCGTGCCCAACCTTAGAGTTATGCCTCACTGCGGCTCCTGC	200	279
A00202:1331:HH2V7DSX7:1:1108:22092:5337	GCCTCTGTTCGTGAA	ACTGGCCGCTTGACGGTGGGCTGGATGAGCAGACATTCTATGAGCGGGGGAGCGCCTGCAGATGCCTCCCAGGCAGGGCCTCCGAGAGGAAGATTTCCCGGATGTGGGCATGGAGGCTTCTGCCCTGGGAGCGGCTTCACTTTGCTGCCCCACCCTCCCCTGATACCAGCTCACAGACCCCTGGACACTGCGGCTCCTGC	200	279
A00202:1331:HH2V7DSX7:1:1108:24605:5337	AGCTCCTGTGATTAG	ACTGGCCGCTTGACGTGCCCTATTAGATCAGAAAACAAAACTGAACAAAACTTAGCTGATGCCCACCCACAGAGGGAGCATTTAAACCAGGCCTAGCCAAAGGGGAATTGCTGATCCCAATGGTCTCCAAACTTGAGTTCCTGCAAGCCTCCCCACCACAGGCTAAGGCTCTCTGGGGCCCTAAACACTGCGGCTCCTGC	200	279
A00202:1331:HH2V7DSX7:1:1108:25690:5337	AAAGGCGTTATGCCC	ACTGGCCGCTTGACGTGACCAACATGGAGAAAACCCATCTCTACTAAAACTACAAAATTAGCTGGGTGTGGTGGCAGCACATGGCTGTAATCCCACCTATTCAGGAGGCTGAGGCAGGAGAATCGCTTGAACCTGGGAGGCAGAGGTTGTGGTTAGCCAAGATCGTGCCATCGCACCCCAGCCTGCACTGCGGCTCCTGC	200	279
A00202:1331:HH2V7DSX7:1:1108:28999:5337	AACGAGGGTGGTTTA	ACTGGCCGCTTGACGTAAGGATTCAAATGCTGTTGGTGGTGAGAGAAGTGTATCACAGTCATCTTCGAGGTGAGTAGAGATGATAGTGAAGTCCCAGATGTAGCTGTGAATGTCTACCTCAGTAAGAAGAAGAATGAAGAAACAATGTAAAATGTATTCTCAACAAAGTGATGTTGAGAAAAATACACTGCGGCTCCTGC	200	279
A00202:1331:HH2V7DSX7:1:1108:29866:5337	CATCGCCATGCTCTG	ACTGGCCGCTTGACGATGGGGGACAAGGGGACCTGATGTTCATGGCAAATGTGATTGATTCTGGAAGAGTCCGTAGAGTCCTGGAGCTCAGTGAAATTAGCTGCTGCCTTGACTGACAAGCTCTTCCACCTCCTCTCTCAGCATGGGCCCTACCCCAGAAAGCGGGTGTGGGAATGACCCAGTGCCACTGCGGCTCCTGC	200	279
A00202:1331:HH2V7DSX7:1:1108:30120:5337	GAAGAGACGCTAATA	ACTGGCCGCTTGACGAAAAGTTTTTCACTCAGAAAAATATTCCACACAGTGGTGAACTACCCAAGTCAATTCTGTTTTCTCAACTATTATTTAATAATATATATAGATTACTTAATGAACATTTAACTAGTGCCCCCAGCTCAAATGCCATCAGCAAATTTTCCAAGAAATTATATATTTCAACCCACTGCGGCTCCTGC	200	279
A00202:1331:HH2V7DSX7:1:1108:3351:5353	ACCCGCCTAGCTAGC	ACTGGCCGCTTGACGGGTAGCGGGCGGGGTGAGCTGCTCTCATGTTATTCCATGAGTTTTTTTATGTGTTGCTTGTTGTGCATGGTTCATTTTTTGTTTTTATTTTTTGAGACGGAGTCTCGCTCTGTCACCAGGCTGGAGTGCAGTGGTGCGATCTCGGCTCACTGCAACCTCCACCTCCCGGGCACTGCGGCTCCTGC	200	279
A00202:1331:HH2V7DSX7:1:1108:3586:5353	TAGAGACTACCATAG	ACTGGCCGCTTGACGTCTCCCTGGTGGAAGGGGGACAGGACACCTTTTGTCTTTGTGCCCCGCTTTAGGCAAATAGAGCGAGGGCAGAGAGCTCTCCTGTATCTGCTTTTTAATGGCCTTCAGCTCAACAATCCTTATGCATATTTGGGGGTTGCATATTCTCCTCTTCCAAGCTACACAGATTACACTGCGGCTCCTGC	200	276
A00202:1331:HH2V7DSX7:1:1108:3658:5353	GTTGGCGAACACGCG	ACTGGCCGCTTGACGGAGTTCAAGACCAGTCTGGCCAACATGGTGAAAGCCTGTCTCTACCAAAAATGCAAAAATTAGCTGGGTGTGGTGGCACATGCCGGTAGTCCCAGCTACTTGGGGGGCTGAGGCAGGAGAATCACTTGAACCCGGGAGGCGGAGGTTGCAGCGGGCCAAGATTGCACCACCACTGCGGCTCCTGC	200	279
A00202:1331:HH2V7DSX7:1:1108:4146:5353	AACGCATGGGCCGGG	ACTGGCCGCTTGACGTCCACACCAGCAGCAGCAGTGGGTTTTGGGTCCAAGGGATGTAGGTGTGCAGTGTGTCGGCGGTGGAAACAGAGGTGGAGCAGCCATGTATGTGCAAGGAGAGCGTGATGTTAAGTCGAATGACTGGGCATTTCCTGGCCAGACCTGTCTATCCTACTGCCTAGCTTGTACACTGCGGCTCCTGC	200	279
A00202:1331:HH2V7DSX7:1:1108:6786:5353	TCACGGCAGCGAACC	ACTGGCCGCTTGACGAGGGATCAATGCCGTGAGCAAGAACCTGGTTTGTCCTCAGCCCCTCCTAGGGGTCCTTACCTAAGCCCTACAGGGCCCTGAGGCATGGGCCCAGAAGCATTCCTGTCCCCTTTTGCTAAGTGAAGAAGTTGATGCTTATCTAGAACTCGCCACAGGTGGAGTGGAGAAGACACTGCGGCTCCTGC	200	279
A00202:1331:HH2V7DSX7:1:1108:7383:5353	ACAAATGCCCATGCC	ACTGGCCGCTTGACGACTCTGGCAATAAATGAGCTTTTTTTCCAGTAATCCCCGCAGAAGTTCTGGCTCAAGGCTCATTGGACCACTGTGATTGATATGTCCACCTGTGAACCAGTCACAGAGGTGGAGGTTAGATGATGTTAGAGGTACAATAAATTGATTGGCAGACCTGGGGCTTGGTGGAGCACTGCGGCTCCTGC	200	279
A00202:1331:HH2V7DSX7:1:1108:7600:5353	GCTCCTTGTCAATAG	ACTGGCCGCTTGACGTGCCTCCAGAAGCGAGGAGAGGAATTTGCATGTGTGTTGCTGGCTGGGAATAGGGTGCAAAATGGCAGCTGACCTTGGCCTCAGTGTTGAGGAGCAGTAGAGCCCGTGGGGACAGTGAAGAGCTGGGGAGCTGGTGCAGCAGCAAAGCGGGCACTTCCTACTAAGCACCACACTGCGGCTCCTGC	200	279
A00202:1331:HH2V7DSX7:1:1108:13313:5353	AATCTTGAACAAGAG	ACTGGCCGCTTGACGTAAAATGTTTGAGGAAGAATGCTGATTGTCCTAGATCAGTCATCTGTGATCAGAGGATAGAGCTTAGGTTCTACAAACCATGTTGGCAGGAACAGGATCAGTTAACATCAAAGGGATGCTGAGTGTGTAGTCGCCGAATAGTCAGTCCACTTGCCTTCTCCCTAGCCATCCACTGCGGCTCCTGC	200	279
A00202:1331:HH2V7DSX7:1:1108:14380:5353	AGGTTTCCAGGCCTA	ACTGGCCGCTTGACGACATCCAGGTCATGCTGATGCAAGAGGTGGGTTCACATGGTCTTGGGCATCTCTGCCTCTGTGGCTTTGCAGCGTACAGCCCTTCTCCTGGCTGCTTTAACAGGCTGGTATTGTCTGTGGCTTTTCCAGGTGCATGGTGCAAGCTGTTGGTGGATCTACCATTCTGGGGTCACTGCGGCTCCTGC	200	279
A00202:1331:HH2V7DSX7:1:1108:15031:5353	GGGTGGGCCATGAGA	ACTGGCCGCTTGACGTCTGTCTACTCTTTCTTTATTTTTTCTTTGTTTTTTGAGACAGAGTCTCGCTCTGTCACCCAGGCTGGAGTGCAGGGGTGCAATCATGTCTCTCTGCAGCCTAGACTTCCCAGGCTCAAGTGATCCTCCCACCTCAGCCTCCCGAGTAGCTGGGACTACAGGTATGTGCCCACTGCGGCTCCTGC	200	279
A00202:1331:HH2V7DSX7:1:1108:15320:5353	GTCCGATGACGGTTG	ACTGGCCGCTTGACGAAGGGCTAGGAAGTTTGGTGAGAGATGGCTCCCATGGAGAAGTAGAAATTAAGATGGGCTTTGAAGCATGAGCAGATGACAAAAAAGCCCAATCCAAACTGGCTTAAACAGCAAGGGGGTGGTTATTGGCTCATGTGATTGAGAAGATCAATGTGACCAAGGTCTGGATACACTGCGGCTCCTGC	200	279
A00202:1331:HH2V7DSX7:1:1108:15555:5353	TGGTCAGGGCAATAC	ACTGGCCGCTTGACGCCAAACTTAGGGGGAAACCTGTGCTCCATTACCACATGGGTGCAAATCAGCATTGTAAGTTTTCTCAGGTTATTATTATTAGAGAGGTTGGAAGCATTGGTAAACTCTGTTGATTGAGAAGGAAAAGAAAAGTCCCATTGAACTGTTGCAACAAATCAGAAATCCACATACACTGCGGCTCCTGC	200	279
A00202:1331:HH2V7DSX7:1:1108:15935:5353	AATTAGTTTTTTGAC	ACTGGCCGCTTGACGTCTCTACAAAAACATGATAAGTATGTGAGGTGATGGATACATTAATTAGTTGTTTTAATAATTTTACAATGTATACAGATATCACAATGCCACATTGTACACCATAAGTATAAATATTTTTTCAGCTATAACTTAATAAAGCAGAAAAAAATGTAGACCAGGGATCTGCACACTGCGGCTCCTGC	200	279
A00202:1331:HH2V7DSX7:1:1108:18069:5353	TGGGTTAGCTCCATT	ACTGGCCGCTTGACGAAACCTCGTCTCTACTAAAAATACAAAAATAAGCCAGGCTTGGTGGCACCTGTGATCTCAGCTACTTGGGAGGCTAAGGTAGGAAAATCGCTTAAACCTGGGAGGTGGAGGCTGCAGTGAGGTGAGATGGTGCTGCTGCACTCCAGCCTGGGTGACAGAGTGAGACTCCACACTGCGGCTCCTGC	200	279
A00202:1331:HH2V7DSX7:1:1108:18267:5353	CAATGGAACACGCTG	ACTGGCCGCTTGACGAAATGGAAGAAGACATGGCCAAAAATATACCAGGAGTTTCTTGATGTCCTTAATTATAGCCACCACTACCTGAAGTTCAGTGAAACAGTGGGTGAGTGGAAATAAGAAAACCAACAGCACCCATAGACTTTGGGGAATATTTAAACAAATTTCTTCAGCCTTCGAAGACTCACTGCGGCTCCTGC	200	279
A00202:1331:HH2V7DSX7:1:1108:24053:5353	GTGGTGGGGGCTCAG	ACTGGCCGCTTGACGAAGGTCAGGAATTCGAGACCAGGCTGGCCAATGTGGCGAGACTCCATCTCTACTAAAAATACAAAAATTAGCAGGGCATGGTGGCATGGTGTCGGGTGCCTGTAATCCCAACTACTCAGGAGGCTGAGGCAGGAGAATCACTTGAACTTGGGAGGCAGAGGGTTGCAGTGCACTGCGGCTCCTGC	200	279
A00202:1331:HH2V7DSX7:1:1108:30418:5353	CAGGTAAGACGTTAG	ACTGGCCGCTTGACGCAAACAAAAAAAGGGGTGTATATAAACACACACACATAACAGAATATCATTTAGTCTTTTGTTTTTGAGACAGGGTCTTGCTGCGTCACCCAGGTTGGAGTGGAGTGCAGTGGTGAGATCTCAGCTCATTGCAACCTCCATCCCCCTGGCTCAAGTGATCCTCCCACCTCCACTGCGGCTCCTGC	200	279
A00202:1331:HH2V7DSX7:1:1108:31340:5353	TATCCAAAACCCTTT	ACTGGCCGCTTGACGAGATCGTGCCACTGCACTCCAGCCTGGGCGACAGAGCGAGACTCCGTTTCAAAAGAAAAAAAAAAAATAACACCTTTCCAATAGGCTTCAATTTGCATTATCTTAAGCGGTGCATACACAAAAATGGGCCTTACCTCCTTTTCAGTTTGGGAGAATGTTAAAGTGCCAGGCACTGCGGCTCCTGC	200	279
A00202:1331:HH2V7DSX7:1:1108:31611:5353	CCGCCAGGAGCCCAA	ACTGGCCGCTTGACGGAGTTTCCCGGGGAGGCATCTGCAAAGCCCAGGCATGGCCAGACTGGAGGCAGCAGGCTTGATCATCCTGACTTTCCTCCTTGACCTGGGGCAGTGGTTTTGATTTTTCTTTTTGAGGCAAGGCCCAGGGTTCGTTACCATTTGAATTTGACTCCTCGGGGGCTGGCCTTCACTGCGGCTCCTGC	200	279
A00202:1331:HH2V7DSX7:1:1108:32280:5353	TCTATGGAGTTGTTG	ACTGGCCGCTTGACGTCTGTTCTTGAAAATTTATCTTTGCAGAACCAGAAATAGCTAATTGTCTGGAAACAATTTTTAAGATTTGAAGTCACATTTTTATAAGAATCTTTATGGCTCAGTGGCAAGCACTTTGTGACATTTCTTTAATAATCCTATGAAAAGGACAAAACCCAGCCCTCAAAATTCACTGCGGCTCCTGC	200	279
A00202:1331:HH2V7DSX7:1:1108:32678:5353	CCCGGAGCTTCGTAA	ACTGGCCGCTTGACGGACACATCACACCCGAGTCAAGCAGGTGCCATTATCATCAGAATCATGGGCCACTGTTCCTGGATCAAGCCCTACCAAATTAAAGCTAAGGAAAGCTTAGTCTATCTATCTTTTCCTTTCCTTTCCTTTCCCAGTGCTTATATTCATTACTATTCCTACCACTAGCAACTCACTGCGGCTCCTGC	200	279
A00202:1331:HH2V7DSX7:1:1108:1696:5368	CTGTTCCGCGTGCTC	ACTGGCCGCTTGACGGGGATGCACTGAAGAGGCAGCACCACTTCTGTGGTTCCAGGCAGGAAAACATACAAGCTCAGTGTCATCATAAGGAAGCACCAGGCAAATGCAATTGAGGGACAGTCCACAAATCTTCCAAAATGTCAACATCAGAAACTACAGATGCCTGACAACACTGCAATGCTGCACACTGCGGCTCCTGC	200	278
A00202:1331:HH2V7DSX7:1:1108:2781:5368	AAGATCACGGTATAT	ACTGGCCGCTTGACGGATGAGGCTGTCCTGAGCGTTGTGGGATGTTTGGCAGAATCCTGGCCTCTACCTGTGAGATGCCAGCAGCACCTCTCCCTGCCCTCTGCAGCTGCGACCACCCAAAATGTCTCCAGACATTGCCAAATGTGCTGGGGAGGGAGAGGGGGTAAAATGACCTCTGGGTTGAGCACTGCGGCTCCTGC	200	279
A00202:1331:HH2V7DSX7:1:1108:4390:5368	TGACATACCACTTCG	ACTGGCCGCTTGACGGTGCTCGGTTGTTTACAATCAGTGGGGAAAAGGGCAGAACCAGTGCCCGGCCCCACACTGCCTCTGTGGCCTGGACTTTGAAAGAAACCCACTGAACACTAATTATGAGCCCTGTCTTTCCCCCAGAATGCCTCCCTGGGTTTCACAAACAGCCTTGAGGTTGGCCCTCCCACTGCGGCTCCTGC	200	279
A00202:1331:HH2V7DSX7:1:1108:7048:5368	GGCATGGTGGCGGGG	ACTGGCCGCTTGACGTGTTTTCTCCCCTGGACTCCAATGGGTGCAGGCATCTCCACCTGCTGTGGCCCTGACCCTCCCCTTCCTCTCGATGTTCATGGGGCATTTAGGGGCTTCGTCTGGGGATGGATTAAAGGGCCTGGGCTCCTGGGGAGGAGCTCCCCTGTTCTCCCGGGCTTTCCTCGGTCCACTGCGGCTCCTGC	200	279
A00202:1331:HH2V7DSX7:1:1108:8730:5368	GTTTCCTATATCAAG	ACTGGCCGCTTGACGAGTGCAATCAAATTAGAACTCAGGATTAAGAAACTCACTCAAAACCGCACAACTACATGGAAACTGAACAACGTGCTCCTGAATGACTACAGGGTAAATAATGAAATGAAGGCAGAAATAAAGATGTTCTTTGAAACCAATGAGAACAAAGACACAATGTACCAGAATCTCACTGCGGCTCCTGC	200	279
A00202:1331:HH2V7DSX7:1:1108:10411:5368	CTTAGATTGCAACCT	ACTGGCCGCTTGACGGAGCAGCACCAGGAGCACCCCTCGCATCTTGCCATCCCCAGAGAGACCCGCCGCGGACACCATGGGCAGCTGGGGAAACAAAACCCAATGACTCCATCCTCTTCCCAAACACATGCAGGGTTTTCTATGCCTCTTTTTTCCATCCTCTTCCCAAACACACATGTTCCCTCCACTGCGGCTCCTGC	200	279
A00202:1331:HH2V7DSX7:1:1108:14190:5368	AACAAACGGATCTGG	ACTGGCCGCTTGACGATGAAACGCTTGGATGTACATTGTCTCATTTCATCCTGATAAGAATCCTGCAGGGCAAGTGCTATTATACTTTATTTTTTCTTTTTAAATTCATTAGAATATTGAACTTTTTTAGTCAGCAGAGGAAGCAGGGCCTTCGTGGCATTAAGAGAATTGTGTGACGTCACCAGCACTGCGGCTCCTGC	200	279
A00202:1331:HH2V7DSX7:1:1108:16685:5368	GTCCGCATGCAACCC	ACTGGCCGCTTGAAGAAGGTGCTCTCACCCACACCTCTGTCAATTTGAGGGCTGATGGCCCAGTGTGGCAATAGGCCAAACACCCACGTGTGGGCTCTCCGTGTGGCACGGACTGCATAACAACACAGTGGCTGGGTTTGAATGGCAAGCACTGGGTTTGGAGTCAGAAGTCATGTTGCCTGTGGCACTGCGGCTCCTGC	200	279
A00202:1331:HH2V7DSX7:1:1108:16830:5368	ATCTTTAGCCATGTA	ACTGGCCGCTTGACGTAAGAAAAGTTAATGGAGCAGTACTATCCTGAGTAAGGCAATCATTGAAAATCACTTGTTAGAGGCTATGTGTTTAAGATAACTAATGAAGCATAAGAAATTAAAAAAAAAATGTCCATTAAAACAATCTTATCATGCCTCACATATGATCAATAAGAAACTAGACGGATCACTGTGGCTCCTGC	200	279
A00202:1331:HH2V7DSX7:1:1108:18891:5368	GTCGTGTGCTTGCAA	ACTGGCCGCTTGACGAAGTCTTTAATCCACCTTGAATTAATTTTTGTATAAGGTGTAAGGAAGGGATCCAGTTTCAGCTTTCTACATATGGCTGGCCAGTTTTCCCAGCACCATTTATTAAATAGGGAATCCTTTCCCATTGTTGTTTTTGTCAGGTTTGTCAAAGATCAGATGGTTGTAGATGTCACTGCGGCTCCTGC	200	279
A00202:1331:HH2V7DSX7:1:1108:23050:5368	AAAAACTCCCAACGA	ACTGGCCGCTTGACGGGCTCACGCCTGTAATCCCAGCACTTTGGGAGGCCAAGGCAGGCGGATTACCTGAGGTCAGGAGTTCGAGACCAGCCTGGCCAAAATGGTGAAACCCCGTCTCTACTAAAAATACAAAAAGTAGCTGGGCATGGTGGCACAGGCCTGTAATCCCAGCTACTCAGGAGGCTCACTGCGGCTCCTGC	200	279
A00202:1331:HH2V7DSX7:1:1108:24243:5368	TGTTTGTTTTGGGGT	ACTGGCCGCTTGACGCAGAGTCACTGCCAGGCTGCCTTCTCTTCCCCACGCCCCTCCCTCCCGGAACACCCGCCCTGTGTTCCCAAGAGCAGGCCCCTAGGGAATTTGCAAGCCGGCCCTGAGAGGTCAGAGACCTGGTCTCTGCTCCTGGTTTCAGCTTTGATACTGACTGACCCACAGGGCAACACTGCGGCTCCTGC	200	279
A00202:1331:HH2V7DSX7:1:1108:27118:5368	AAGTAGGAATGACAG	ACTGGCCGCTTGACGAACTGCAGAAAGTGAACTGCGGGTAAGAGGGGGCTACTGTATGTAAATCATTGTAACTAAAAGGCCCAGAGGTATTGTCCCAGTCCCTTCCTTTTACAGAAATGCAGGCGGGGGGTCAATTTCATACAGCTTGTTGACAGCAGAGCGGAGTCTCCTGTGCCTGGTGCACTCACTGCGGCTCCTGC	200	279
A00202:1331:HH2V7DSX7:1:1108:27805:5368	CAGTAATTTACTACT	ACTGGCCGCTTGACGGGAGGGGTTGGAGGCACATGCAGCCTCTTGTCTGGCTCTGATCTTTTCTAGAAGCATCCATGAGGGAGAATGTGGGTAGATTTCCAGGAACACCCTCCCCACATCTTCACCTGAGGCCCCATTTTCCAGGATTTGTTCTGTGCCCCCTGGTACTTTTTTTCCTTGAGGCACACTGCGGCTCCTGC	200	279
A00202:1331:HH2V7DSX7:1:1108:28528:5368	GAGGGCTACGACATA	ACTGGCCGCTTGACGTGGAAGTCCTAGCCAAAATAACTAGGTGAGAGAGAGAAATAACAGGCATCCAAATAGGAAAATAAGGCTGGGCGCAGTGACTCACGCCTTAATCCCAGCACTTTGGTAGGCTGAGGGGGGTGGTCACCTGAGGTCAGGAGTTCGAGGCCAGCCTGACCAACATGGTGAAACACTGCGGCTCCTGC	200	278
A00202:1331:HH2V7DSX7:1:1108:31367:5368	GCCCCATGGCCCAGT	ACTGGCCGCTTGACGAGTCAGGAGGCTCTGGAAGATGGAGGAGTGGAAGGAGGCGTGAGAAGGTGGAGGGCTGGAGGGACGGCAGGACCTGGAGAGGACCCTTCTAACAGTTCAACTTGGCCCTGTTCCACGGGGCAGGCTGCCTGCACTTGGGGCTCCATCTGTGGCCTGTTCCCATGCAACCTCACTGCGGCTCCTGC	200	279
A00202:1331:HH2V7DSX7:1:1108:2049:5384	CATTCGAGAAAGTGC	ACTGGCCGCTTGACGAGCCTCAGTCAGTTTCATTCTTAGTTCTTCAGTTTGCAAAGGGCCGGCCTGTTGTGATGGGTTTATTGTTGCATCTTCTGAAAAGCTTTGTGAGTTCCCGAAGGCCTCTCCACGTCTTGAGTCATGGCTGTGCTGCTTTGCGAAGCTGTGTGCATGTCTGTGGTGTAGCCCACTGCGGCTCCTGC	200	279
A00202:1331:HH2V7DSX7:1:1108:2682:5384	ATTACAACTAGTCCG	ACTGGCCGCTTGACGAGGCCACTCTGGTCCAGCAAGGGTGGGGAGAGCTTTCTGCAACTGAAAAACCCGGCAATGTAGAATGAAGGGACTGGGGCCTCCTGCTGGGGTGCCGCTCTGGCCACGGGAAGAGTGTGCATCTCTGGTGCTCATGAAGGCAGCTCTGAGCCTGGCTCCTTAGTACCCAGCACTGCGGCTCCTGC	200	279
A00202:1331:HH2V7DSX7:1:1108:3495:5384	CTTTTTCGATAGGGT	ACTGGCCGCTTGACGTACAAGAACAAATTTCCCCATGAAATGCCGGGTACAGTGTACCCAGCTGGGCCCACCACACACACTGCAGCAAGGGCCAGGAAAGGGCCTGGCTGAGATAGGGCACGAGCCAGCCTTCCTCATCCTGGGGCCAGTTGGTTTTGTAGTTGTTGGAGGAGGGGAAGGGAGTTCACTGCGGCTCCTGC	200	279
A00202:1331:HH2V7DSX7:1:1108:3694:5384	GCTCTTTTGTATATT	ACTGGCCGCTTGACGCCTTATTCTCCTCTTTTAGCTCCTCTTCATAAATTGCTTTGTAGACATAACAAATGTTATATAAAAATAGTTGGAGGGGCTGGGCGTGGTGGCTCATGCCTGTAATCCCAGCACTTTGGGACACTGATGGGGGCAGATTACGAGGTCAGGAGTTCGAGACCAGCCTGACCCACTGCGGCTCCTGC	200	279
A00202:1331:HH2V7DSX7:1:1108:5177:5384	GAAGGTGTTGCCGGT	ACTGGCCGCTTGACGTGCAGGCGCGCGCCGCCACGCCTGACTGGTTTTTGTATTTTTTGGTGGAGATGGGGTTTCGCTGTGTTGGCCGGGCTGGTCTCCGGCTCCTGACCTTGAGTGATCTGCCTGCCTCGGCCTCCCGAGGTGCCCGGATTGCAGACAGAGTCTCGCTCACTCAGTGCTCATTGCACTGCGGCTCCTGC	200	279
A00202:1331:HH2V7DSX7:1:1108:6352:5384	CGTCGGTCGATGTCA	ACTGGCCGCTTGACGACAAACCTACACTCTCCCATGTCCATCATGGTGAAGGTGTCGACATGATGCTAATGACTCACACGCACCAGAGGAGGGTGACACTAGACGCACTCGTGGAGCCACTCATGCTCGGTTTCCTAATTATGGGAACGACTTGTGTTGAGCCACCTTCACGTTCTCACCTTCTCCACTGCGGCTCCTGC	200	279
A00202:1331:HH2V7DSX7:1:1108:6406:5384	AACCAACTGAGCATT	ACTGGCCGCTTGACGCCTGCTTAGCCAAGTCCTGACATGGAAGCTGAGCCCAGTCTCCCCAGGGCTGGGAGGGCAGGGCAGCCGCTCTGTGCTCTCTGCGCCGCCCTCTTGCCCTCTGCCCTTGTGCCTCCTGCTCAGGACACAGTGCCTGCTCACTGCTTCTCCTGGGCACTCGAATGTGAGCCCACTGCGGCTCCTGC	200	279
A00202:1331:HH2V7DSX7:1:1108:7726:5384	GAGGTCATAGAGTTG	ACTGGCCGCTTGACGGCTGTCCACATGGCCTGGGGATCCCTTGTCCTTCCTCTGAGGCACTGATCTGCTTTGATTCCTTCTCCTATCCCTGGGGGACACCACAGAAAATGAATGGAGGGAGTTTATCATGACACAGTCATGTGCCATGATATCAGGAGAGGTAACAGCTGCTATACTGCGGACCACACTGCGGCTCCTGC	200	279
A00202:1331:HH2V7DSX7:1:1108:7907:5384	TTGTGTGCGATTAAC	ACTGGCCGCTTGACGAAGAAACAATGGTTTATTTTTCTAATAAAGTGACCAAGCTGCTGAATCATAAGGCCTCAACAAATGTTGCATCTTATTATTTCACTGAACAATAAGAACTTCTATTGTGATTATTCCTGGTAAATAGCAATTTTGTTTCTCCAGCGGTTTCCATTTGCCAAACAGTCATGCACTGCGGCTCCTGC	200	279
A00202:1331:HH2V7DSX7:1:1108:8034:5384	CGTACTGGAGGGAAT	ACTGGCCGCTTGACGCCGAAGTGCAGCCTTGCAGACCCCGGGGCTGGGAAGGGGGCGGGAGAGAGGCTTGCATCTTGCAGCCCTCCGGTCCCACGGAGGGCACAAGCTGCTCGCAGGCTGCCCCAAGGGAGGAGTGCGAGGAGTGGCGAGGGCTATCAGCCCTGGTGGGCGAACCTTTCCCAAGACACTGCGGCTCCTGC	200	279
A00202:1331:HH2V7DSX7:1:1108:8323:5384	TAACCGGGCCAGAAG	ACTGGCCGCTTGACGGAGGAGAAAAGATGGACTGGGAGGATGGGGGAGGGGGGTCAGCTCCAGGCAGCAAAGCTGACCTCCATTCCCACCTAGGCCTCCACGGCAGGCCGCGCATGGAGAGGGGAGGGCTCTGGAGTGTGACGTGCCAGCCTGTATTCGATTCGTTCATTTTAAAAAGGGTCAAACACTGCGGCTCCTGC	200	279
A00202:1331:HH2V7DSX7:1:1108:9028:5384	TTAGGGCAATCTTTA	ACTGGCCGCTTGACGTTTTCCCTGTAAGGTCATTTAGACATTTAACAAATATAGCACTATAATCAGAAGAATGAACTGTGTTGGCAAATATGCAAATACATCTATGAATATTTTAGATTTATCTTTTTGTGTTGCAAAGGCAAGCAAGATGACCAAATGATTTCAGTTTTCTTAGTTCAGTGATGCACTGCGGCTCCTGC	200	279
A00202:1331:HH2V7DSX7:1:1108:9281:5384	AGACACAAAGTGAGC	ACTGGCCGCTTGACGCCTGGCTGATTTTTTGTATTTTTAGTAGAGATGGGGCTTTACCGTGTTAGCCAGGGTGGTCTCAATCTCCTGACCTCGTGATCTGCCCGCCTCGGCCTTCCAAAGTGCTGGGATTACAGGCGTGAGCCACTGCGCCCAGCCTCTACTATTATTATATAATTTTCTGTTTCCACTGCGGCTCCTGC	200	279
A00202:1331:HH2V7DSX7:1:1108:9932:5384	CATAAGATCCAGAGA	ACTGGCCGCTTGACGTTTCAAAGAATAATCAAGAGCATGCAGGATTGCCCGGGGCAGTGAGTACTGAAAATGTACAGTTGGGCCAGTTGTGCTAAGAGAGTGATGGGACATCTGCACGGACATGGCTGTATTTCACGCCAGTTAGGGGCTGTCACTGCAGCCGGCGCCATCTTGGAGCCCTCGGACACTGCGGCTCCTGC	200	279
A00202:1331:HH2V7DSX7:1:1108:13096:5384	CTCATAAACATTGGC	ACTGGCCGCTTGACGCTCTGTCTCCTGGGTTCACGCCATTCTCCTGCCTCAGCCTCCTGAGTAGCTGGGACTACAGGCGCCTGCCCCCACGCCCAGCTAATTTTTTGTATTTTTAGTTAGAGACAGGGTTTCATCGTGTCAGCGAGGATGGTCTCGATCTCCTGACCTCATGATCTGCCCGCCTTCACTGCGGCTCCTGC	200	279
A00202:1331:HH2V7DSX7:1:1108:13223:5384	AGTTCGCTGACCAAA	ACTGGCCGCTTGACGAATTCTTTAGCCGTTAGTAAACAACAACACAATGTGCATACTTAAGAAGACAGGAATGCAGCGTGCAGCATTTCTTTCTTGAGCCTAGTGGGTGAGATGGGGGTTAGTGTTTCACAGAACATGGTTAGAGGAAATATTTTTCTGAGGGCATCACTACTGACAGGCTCACGCACTGCGGCTCCTGC	200	279
A00202:1331:HH2V7DSX7:1:1108:13458:5384	CAGAATTATTAGGGC	ACTGGCCGCTTGACGCCTCCCTCTAGAACTGAGACCTCTAGGCCAGCAGAACATAATGTTGCAGGAACAGGAAGCAAAACTTTGCTAGTGGGTCACTAGTGGTGATGGTGAATGGTGCCACATCCACTTCCACCCCTTGATTCCTGGATCTGTGAATGCTGGCTATGGGAGAAACAGTACCATAACACTGCGGCTCCTGC	200	279
A00202:1331:HH2V7DSX7:1:1108:16514:5384	CCGGTAAGAATACTC	ACTGGCCGCTTGACGAGTAGCTGGGGCTACAGCCGTGTGCCACCACGCCTGGCTAATTTTTTTATTTTTAGTAGAGACAGGGTTTCACCATTTTGGCCAAGATTGTCTCGATCACTTGACTTAGTGATATGCCCGCCTCGGCCTCCCAAAGTGCTGGGATTACAGGCATGAGCCACCATGTCCAGCACTGCGGCTCCTGC	200	279
A00202:1331:HH2V7DSX7:1:1108:18069:5384	ACATCTAGTGAGTGT	ACTGGCCGCTTGACGGTTACTCAAGGATGTTGTTCCCCAGTTTATTTTGCTGTACCCTTACTTCAGGAGTAAGACACAGAAGCTTTGACTACAGTGGGCCGGGCGTGGTGGCTTATGCCTGTAATCCCAGCACTTTGGGAGGCCGAGGCGGGTGGATCACAAGGTCAGGAGTTTGAGACCATCCTCACTGCGGCTCCTGC	200	279
A00202:1331:HH2V7DSX7:1:1108:18304:5384	CCGTCTGCTACTTCA	ACTGGCCGCTTGACGCACACACACACACACACACACAGAGTATACAGAGGAGAAAAGCAACAAGAATTAAAATAATTTAGAGGCAAGGCTGGGCGCGATGGCTCACGCCTGTAATCCCAACACTTTGGGAAGCCAAGGCGGGCGGATCACCACATCAAGAAATCCAGACCAGCCTGGCTAACACACTGCGGCTCCTGC	198	277
A00202:1331:HH2V7DSX7:1:1108:20256:5384	ATACTTTAGTCCACA	ACTGGCCGCTTGACGAGGGCGACGAAGACACAGGGGAGAGGTACCTGCACCCTCCCACACTGAGGAATCCTATGAATGGGCTGGGGGCGGGGAGGGGAGGCAGGCGCCACGGCAGCCCCCAGGAAGCAGGGGTCATTACCAACTCCCCAGGCGTCTGTCTAGACCATTTGCCTGCCTGAGCGCATCACTGCGGCTCCTGC	200	278
A00202:1331:HH2V7DSX7:1:1108:21106:5384	CTATGTAGGACATGT	AATGGCCCCTAGACGAAATTAGCTGAGCACAGTCACAAATCCCAGTGCACTCAGATACATCGGAGGCAGACCAACCAGAATCGCTTGAACACGCGAGTAGCATGATTCATAGACCTGAAAAATAGCCACTGCACTCCTGCCAGGGTGACAGAGCAAGACTCACTCTCAAAAATTATAATAAAATACACGGCGGCTCCTGC	200	279
A00202:1331:HH2V7DSX7:1:1108:22028:5384	CCCGCCCGATGTCAG	ACTGGCCGCTTGACGGGTTCCAAGCCTCAATTATCTGGCAGCAGTAATGCCTGGAAGAGGAGGTCCCAGGAGTGCTAAACAGGAACAGCAGCAAGGGAGACCTTGTTGGGAATGGAAATACCTAGGTCAAGTGGATTATGGCCAAATTCTTTCTAGTGATAATGATAGGAGAGTGATGAAGTGAGCACTGCGGCTCCTGC	200	279
A00202:1331:HH2V7DSX7:1:1108:24433:5384	ACGACTAAAGGGTCA	ACTGGCCGCTTGACGGGGCCTGTGAACGTTGTTTTGCCCCTTTCCTGTGAAACTAAATCTCTCCCAGAGCCCATAGGGAATGAGGAGAGGGGAAGAAAGTTCTGATTTTGGCTTTTTGCATGGGAGCTGGACAAAATCCTGCCAAGGGCCACTTCATCTAAGGATGCTTCTTAAAGGAGAATTTGCACTGCGGCTCCTGC	200	279
A00202:1331:HH2V7DSX7:1:1108:25084:5384	AGACTTTTATTAGAA	ACTGGCCGCTTGACGTTTCACCCCCATTTTATAAATGGGGAAACCGAAGTTCGGAGAGGTAGAGTAATATTTAGGTGAATTAACAGAACAGTGGGGCTGCCATTCTTTTATTTCATTTAATGAAGCATATAGAATGTCTGGTGGTCACCAGGCCCTGGGCTGGGTACGAGGAAGTAAGAAGTGAACACTGCGGCTCCTGC	200	279
A00202:1331:HH2V7DSX7:1:1108:28664:5384	GATTGGCACGCATTA	ACTGGCCGCTTGACGTCATTTTTAAAGCACAGTATTTGTGCAGTAGGAGTTAAGACTCTAATGAAAAACATTAGAGGAAGAAGTATAACAGCGAGACCAAGAGACACACAAAGAAGGCATTCAAAATGCAGTGCTTTTATATTCTAGCTTTTTGGGGGTGTAACTTACATATGATAAAGTCCACCCACTGCGGCTCCTGC	200	279
A00202:1331:HH2V7DSX7:1:1108:31430:5384	CCCCGATTTACAAAG	ACTGGCCGCTTGACGAATGTGCAGGTTTGTTACATATGTATACATGTGCCATGCCGGTGTGCTGCATCCATTAACTTGTCATTTACGTTAGGTGTACCTTCTAATGCTATCCCTCCCCGCTCCCCACACCCCACAACAGGCCCTGGTGTGTGATGTTCCCCTTCCTGTGTCCAAGTGTTCTCATTCACTGCGGCTCCTGC	200	279
A00202:1331:HH2V7DSX7:1:1108:3631:5400	TTAAGCTGTACGGTA	ACTGGCCGCTTGACGGTCTGTTTCATTCATTCAGTCACAGCATCCTCAGCTGCTGTTGCAGCAAGTCTGTGCTACCTGGAATGAGCCTGGGGCCCCTTCCTCTAGGTTGGTATTCAGACCAGCGTGCTTGACTGCATTAGGAAGTGCATTCTGAGCAAACCTCTAGAGGTTTCTTTGCAACCTGACACTGCGGCTCCTGC	200	279
A00202:1331:HH2V7DSX7:1:1108:4698:5400	CACGGACGATCGAAG	ACTGGCCGCTTGACTGTAACAGTCTACCCAATTCCTGACAACATCAACTCACCTTGATTGCAAGGTGAGTAAGGCAGTCTGCTGCCCTCCAGGAGTTTACAGTACATTGTCGACAGCTGTGATGAAAGACAATGAACAAAAGATACAGGAAGGAGAAAGTGCTGTGAGAATACAAGTGAGGGAGTCACTGCGGCTCCTGC	200	279
A00202:1331:HH2V7DSX7:1:1108:5475:5400	CATAGTCCTGCTGCA	ACTGGCCGCTTGACGTACACTTCTAATGTCTTCAGTGACCATGAAGCAACCCCTCTAGTGTAGCAGGATGGGAGGCTACAGGCACCCGGTCATCCTCAGCGGCTATGTAACATGTGGCTTCATGACACATTCACTCCGCTATGCTGCATACGAGGGGCTTCTGCACCTCTGTCTCGAGTGGAGTCCACTGCGGCTCCTGC	200	279
A00202:1331:HH2V7DSX7:1:1108:5891:5400	TCCGTCGGAGCACAA	ACTGGCCGCTTGACGGAGGGGAGGAAGCCCACAGAGAGAGCCTCTTGGAGCAAGTTGCAAGTTACACTATGGGTAACTGGACCACTGAGGATCACTGGGTGCCTGTGTTGAACACACTTCTGAGAGTTACCCCACTTGCTAGATGAGGAAGCCAGGTCATTTATCTACTGTCATGTCAGTCATTCCACTGCGGCTCCTGC	200	279
A00202:1331:HH2V7DSX7:1:1108:5945:5400	TGCTTTTAGATCGGG	ACTGGCCGCTTGACGAAGACTGAATGGATGCACGGTGAATGCATGAATGATTGAACGACAGAAAAGATTTGCATTGACCGATGAGGAGGGCATTGTAGACAGGGATGAGGGTCATTGATCCTGGGTGCAGATCTCCAAAAGAATGACAGAAAGAAAGAGGGAGTGGTGGAAAGAAACAATAGGATCACTGCGGCTCCTGC	200	279
A00202:1331:HH2V7DSX7:1:1108:6126:5400	TACATGTGTCTTATT	ACTGGCCGCTTGACGGCCCCATCCTAACGTCAGCGTATGTAGGGATCATGACGAACACCAGCCCTGGTTTCTTATCCCTTGTATAACTTTCATAGGGCGACACGAGTAACTACGTAGAGACTAATGCGTTAAGCGTGCCCCACTCCCATGTATCAGGCCAGCAAACGTTGTTTCGATGAGGCGATCACTGCGGCTCCTGC	200	279
A00202:1331:HH2V7DSX7:1:1108:6234:5400	GCATGTTCTTTTTCT	ACTGGCCGCTTGACGTCCCTTGCGTAGGGGAGTAGGGGGGCGGGGCTGCCTTTGGATACATTGCCAGCGAGCTTAACTCCTCCAGAATGGCATGTCCCCCCACACCTTGCAGTGTCCCCAGGACACCTGGGTAGGCAGCCACCATCCCTCCTTTGGAAGAACCAGCGTCATCCGAAGGTGGTCAGCACTGCGGCTCCTGC	200	279
A00202:1331:HH2V7DSX7:1:1107:4472:30561	GACTTCGGGGCTGGT	ACTGGCCGCTTGACGGGAATTTATTCTTTGCAATTTATTGGAGTGTTTTCCTCATGAATTTTTTTCTGGTGTCTCCCTTCCCATGCTGCCAGAAGCATCCATTTGCCTCAAGGAGGAATAGGGTTTCTATAATAGGAATGCAAAATGAAAACTATCTAGCTTTTGATGCCCAGAGTAGGAATTATCACTGCGGCTCCTGC	200	279
A00202:1331:HH2V7DSX7:1:1107:6334:30561	GGGCCCTCAACAAAA	ACTGGCCGCTTGACGACGCCCTCACCACTACCCACGCAGAGACAGGCTCGGGGTAAAGGGATTGGTCTGAGGGCCCTATGGTGCACAGCACCCCCTGAAGAATTCCTAGTTCCCATGGGCTGACTCCCCAGCCTCAGTTTCATCCCATGATGGGAACCCGGACAGCCCACTTCCTGAGGTGGTTACACTGCGGCTCCTGC	200	279
A00202:1331:HH2V7DSX7:1:1107:10890:30561	TTACTCCCAGTTACA	ACTGGCCGCTTGACGTGAAGTGTAGGTACCATTATTCTCCCCATTTTGCAGTTGAGGAAACTGAGGCACAATAATTTCCCAAGGTGACCTGACTCCGTGGTGGAACTAAGTTAAAAACCCAGACATTCTGGATCCAATGCCCATGCCCTTTTCCACTATGCTATACTATCTTTGTGTTTCTTCAACACTGCGGCTCCTGC	200	279
A00202:1331:HH2V7DSX7:1:1107:11216:30561	AAGCAGATATACCCT	ACTGGCCGCTTGACGTAGAGGCTGGGCGTGGTGGCTCACACCTATAATCCCAGCACTTTGGGAGGGCCGAGGCAGGCGGATCACTTGAGGCCAGGAGTTCGCCAACATGGTGAAACCCTGTCTTTAACAAAAATACAAGAATTAGCCAGGCATGGTGGTGTGCGCCTGTAATCCCAGTTACTTGGGCACTGCGGCTCCTGC	201	280
A00202:1331:HH2V7DSX7:1:1107:11704:30561	TCCGTCTAATCGAGG	ACTGGCCGCTTGACGACCACTTTATTATAAAATAGGCTTGTGTTCACTGATGCTGCCCAACTGTAGCTAATTCAAGTGTTGTGAGCACGTTTAAGGCAGGCTGGGTGGAACCATGGCGTTTGGTGTATTGAATGTGTTTTCAGGGTCGATGTTTTTAACTTTTACTGAATGTATCAGGATGTAGCCACTGCGGCTCCTGC	200	279
A00202:1331:HH2V7DSX7:1:1107:12192:30561	CCTCGACCCTGTTTT	ACTGGCCGCTTGACGTGTGGTCCAGGTGTCCCTCTCCTGTGTTCACAGCCTCGGTGCCCCTACTGCAATGGGGCTGCATAGCCGGCACCTACGGCAGGGCGGGCTGATATGCTTGCCTTGCATATGCTAAAGCGAATGTTTATTTTTCCATTTCCCCAACTAGACTGTAAAATCCTTGAGGGACACACTGCGGCTCCTGC	200	279
A00202:1331:HH2V7DSX7:1:1107:13747:30561	TCCATGATCGTCCGC	ACTGGCCGCTTGACGAGTTTAAGAAAAATGTAGTTATCATTCCTAAAACCAATTTTAGAGGCTGGAATTGTTTTGCTGAATAAATTCGGGTAAAGTGCATGCTTCCTTTGAACACCTGCATCCTGCATCTCATGGTCAGCAACCAAGTTAATAATTAGGAAATGCATCACATTTCAGCTGAGTTGCACTGCGGCTCCTGC	200	279
A00202:1331:HH2V7DSX7:1:1107:14181:30561	TCTGGATCATGGCGC	ACTGGCCGCTTGACGGGCTAATTTTTGTATTTTTAGTAGAGATAGAGTTTTGCTATGTTGGCCAGGCTGGTCTTGAACTCCTGACCTCAGGTGATCTACTTTCCCTGGCCTCCCAAAGAGCTGGGATTACAGGCGTGAGCCACCATGCCCAGCCTGAAATTTTTCATTTGTTTCTCCCTTGAATTCACTGCGGCTCCTGC	200	279
A00202:1331:HH2V7DSX7:1:1107:14760:30561	TAGTGGATGGCACGG	ACTGGCCGCTTGACGAGAGATCGAGACCATTCTGGCCAACATGGAGAAACACCATTTCTACTACAAATACAAAAATTAGCTGGGCATGGTGGCATGCGCCTGTAGTCCCAGCTACTCAGGAGGCTGAGGCAGGAGAATCGCTTGAACCCAGGAGACGGAGCTTGCAGTGAGCCAAGATCGCACCACACTGCGGCTCCTGC	200	279
A00202:1331:HH2V7DSX7:1:1107:15103:30561	GACAGTATCGACCCG	ACTGGCCGCTTGACGGAGCTGCAGCCTGAGGCTTGGGCAGGACAGGTGAACCCAGGTTTCCCAACCACTGAATCACCCTTTGCCCCACCACGCACATGCGCTCTTGCGTGTGGACGCACGTGCACACACACGCACACCCCACAGCTTCCACGTGGCAATGTGTCTAAGCCCAAGATCCTGGACAGCACTGCGGCTCCTGC	200	279
A00202:1331:HH2V7DSX7:1:1107:20184:30561	AAGACGTCGTTATAC	ACTGGCCGCTTGACGACAGCAACTGACTCAGATCTTATAGATTAAATGAAAACTGCATACAGCCTATCAACCACAAAGTTCTGGAAAGGTTGAGAGAATGAACAAGACACCGAAACAACTGTTGAAGAAGTTTTGCCAAGAGACTCATTTAAGATGGGATCAGGTATTACCCATGGTCCTTCTCTCACTGCGGCTCCTG	199	278
A00202:1331:HH2V7DSX7:1:1107:21956:30561	ATAAATTATAAATAG	ACTGGCCGCTTGACGCACTTTGGAAGGCCGAGGTGGGTAGATCACTTGAGTCCAGGAGTTCAAGACCAGCTTGGGCCACAGGGTAAAACCCTGTCTCTATCAAAAATACAAAAATTAGCTGGGCATGGTGTCGCATACATGTAGTCCCAGCTTCTCAGGAGGCTAAGGTAGGAGAATCGCTTGAGCACTGCGGCTCCTGC	200	279
A00202:1331:HH2V7DSX7:1:1107:21992:30561	ACAGGACTTTTCGGG	ACTGGCCGCTTGACGTACCAAAAATACAAAAACTACCTGGGCGTGGTGGTGCGCACCTGTAGTCCCAGCTACTCAGGAGGCTGAGGCAGGAGAATGACTTGAACCTGGGAGGTGGAGGTTGCAATGAGCCTTGATCACACCACTGCTCTCCAACCTGGGTGACAGAGCGAACTCCGTCTCAAAAACACTGCGGCTCCTGC	200	279
A00202:1331:HH2V7DSX7:1:1107:23619:30561	GCACATTATAAAGCA	ACTGGCCGCTTGACGTGGAGTGCAGTGGCGTGATCTCGGCTCACTGCAGCCTCCACCTCCTGAGTTCAAGCAGTTTTCCTGCCTCAACCACCTGAGTAGCTGGGATTGCAGACGTGCGCCACTACACCTAGCTCATTTTTGTATTTTTAGTAGAGACAGGGTTTTGCCACGTTGCCCAGGCTGGTCACTGCGGCTCCTGC	200	279
A00202:1331:HH2V7DSX7:1:1107:24252:30561	ATGTGTGCGATCATC	ACTGGCCGCTTGACGGTTGGAGGAGGGACCTGGTGGGAGGAGATTGGATGGTGGGGTGGATTTTCCACTTGCTGTTCTTGTGATAGTGAGTGAGTTCTCACGAGATCTGGTTGTTTGAAAGTGTGTTGCACCTCCCTTCTCTCTCTCTTTCTCCTGCTCCAGCCATGTAGGCCATCCCTGCTTCCCACTGCGGCTCCTGC	200	279
A00202:1331:HH2V7DSX7:1:1107:25355:30561	GTATAGGTCGCTCTT	ACTGGCCGCTTGACGTTCTTTGCAGTTGCTCACTCTGATGAAGTGAGGTGCATGCTGTGAGCCAAGCTGTAGAGATTTCCACCCAGCTAGAAGCTGAGAGTGACCTCTGGCCAGCACCAGTGAGGAACTGAGACTAGCCAGCAACCGCACGAGTGAGCCTGCATGTAGATCCTTCCCCACATGAGCACTGCGGCTCCTGC	200	279
A00202:1331:HH2V7DSX7:1:1107:25446:30561	CGTTCCGCAGCCCAT	ACTGGCCGCTTGACGTGTTACATTTGTAAGGTAGCTCTTCAGTATGAATACTCTGGTTTCCATTTTGATGTTCAGGTAAAAGCCTTACCACACATATTATGTTTGTGTGGTTCCTCTCAAAGTTGTATATTTTGATGTCTCGTGAGTTCCGATGCCTGGGGAAAGTCTCTGGCACATACGTGTAGCACTGCGGCTCCTGC	200	279
A00202:1331:HH2V7DSX7:1:1107:26006:30561	AGGGCGCCTGGCACG	ACTGGCCGCTTGACGGGCTCATTGCAACCTCCACCTCCTGGGTTCAAGCAATTCTTCTGCTTCAGCTTCCCGAATAGCTGGGACTACAGGTGCTCACCACCATGCTCAGCTAATTTTTGTATTTTTAGTAGAGATGGGATTTTACCATGGAGGCCATGTGATCCTCCCGCCTGAGCCTCTGGAGTCACTGCGGCTCCTGC	200	279
A00202:1331:HH2V7DSX7:1:1107:26422:30561	ATCTGTGGGTCGGAA	ACTGGCCGCTTGACGCCAGGGCCCTCTGGGAGAAAGGAGGTCGTTGGTAACTACAGCAAATGCCTTGGCACCCCTGTCTCTGCCTCCATCCACTAGTGCTCTGATCAGTTGCAGAAAGTGGAAAGTACCCTCTTTCCCACCCAGTGTTTTTTGGGCACAATGGGCCTTCCCTGTCAAAATGGGCCCACTGCGGCTCCTGC	200	279
A00202:1331:HH2V7DSX7:1:1107:26494:30561	TCCAGTAGTTTGACC	ACTGGCCGCTTGACGGAGGCCGCCCTCTCTGGGTTCAGCGCTTCACCTGACCTTGGCCTCCCGGAGCAGAGGGCTGCTGGGGACAGTGTCATTTGAGTAGAGTTTCCGAGAGGACCCAGGAGTGGTCCGTTCTCTCGATGGAGACCCATTTGGGAGGAAGAATCTGAGAATCCTTGAGAATTGTGCACTGCGGCTCCTGC	200	279
A00202:1331:HH2V7DSX7:1:1107:26675:30561	CAAGTCAGCGGGCAG	ACTGGCCGCTTGACGCAAGAGAGATTTAAAAAAAAAAAAAAACCATTTAATTTCCCCTTCCTATACAACAAAAGGGGGTAAAATTGGCACCTGGAAAATTGGGTACAACCCACCAAAAAAATGCGATTTTCCAACAGGCTTAAAAAATGGCGCACCAGGAGATTATATCCCGCACATGGCTTGGACACTGCGGCTCCTGC	200	279
A00202:1331:HH2V7DSX7:1:1107:27507:30561	GCGCGGGAACGCGGC	ACTGGCCGCTTGACGTGATCCTCCTACCTTGGCCTCCCAAAGTGCTGGGATTACAGGCATGAGCCACTGCACCTGGCCTCAACATGTATTTAGAGCACGAAGGGATGAACAAAATAGTCAGACTTCTGGGGGAGAGCTGGCAATCTTTCCATTGTATCTGCGCTCTTCAGTTTTGGGGAGAGAGTCACTGCGGCTCCTGC	200	279
A00202:1331:HH2V7DSX7:1:1107:27814:30561	CTGGAGTACCCTGCG	ACTGGCCGCTTGACGAGGAGTGTGAACTGCACATGGGAGGGATCTAGGTTGCCTGCTCCTTATGAGAATCTAATGCCTGATGATCACTCACTGTCTTCCGTCACCCCCAGATGGGACTGTCTAGCTGCGGAAAAACAAGCTCAGGGCTCCCACTGATCCTACATCATGTTGAGTTGTGTAATTATCACTGCGGCTCCTGC	200	279
A00202:1331:HH2V7DSX7:1:1107:27995:30561	GAGGTAATATTGGAC	ACTGGCCGCTTGACGCTTGGTTGTCTCAAAGACATCCTCACTTACTCTATTGAGAAAGAGAAAAACAGCCTCCAATATCCAGGGCCTGACCTGGCATTACCACCTGCTGGGTCTTGAAGCTACTATGAGCTGGCCTGGCACTCACAGAGGGACCATGGTGTTCTCCTCTTCACCATAAACAATTTCACTGCGGCTCCTGC	200	279
A00202:1331:HH2V7DSX7:1:1107:28103:30561	GTACTTAGGCAACGA	ACTGGCCGCTTGACGTTGTTGCCCAGGCTGGTCTCGAGTTCCCAGGATCAAGCGATCCTCCCGCCTCGGTCTCCCTAAGCACTGGGATTGCAGGCGTGATCCACAGCGCCCGGCCGCTGTAACTTTAAATTGCCCGGGAGGACTCTGCAGCCCAACCCTGCCCACCTCACCCGGTCACCGGAGGACACTGCGGCTCCTGC	200	279
A00202:1331:HH2V7DSX7:1:1107:31593:30561	CGTGCTCGTTGCCTC	ACTGGCCGCTTGACGGCACCATTTTACATTCCCATGGTAAACTAAGAGGTTTCCAATTTTTCGTGTCCTTGCCAATACTTACTATTTTTTTTGAGATGGAGTCTCACTCTATTTGGAGTGCAATGGCGTGATCTCAGCTCACTGCAAACTCTGCCTCCCGGGTTCAAGCGATTCTCCTGCTTCAGCACTGCGGCTCCTGC	200	279
A00202:1331:HH2V7DSX7:1:1107:2040:30577	CCAACGATCTTGTGA	ACTGGCCGCTTGACGAATTGGCTGAAGAGCGGAAAGACGAAGCCGACTCAGTCCCCCGCCCCAGCCGAGCCCACCTCCTTTCCCTGCAGTACTGCGACGTTTGGGGAGGGGGCGGAGCACCGTGTAGGAGCTAAAACTGCGCGGCCTTTTGTGGTTTGGGCTGTGAGTAAAGGGCGGGGTCTCGGCACTGCGGCTCCTGC	200	279
A00202:1331:HH2V7DSX7:1:1107:4408:30577	ATTTATATGCGTGCG	ACTGGCCGCTTGACGTGGTTTTAATTTGTATTTTATTGATGATTAGTGATTCTGAGCATTTTTTTCATATGTTTGTTGGCCACTTGTATGTCTTCTTTTTAGAAGTATCCGTTTATGTCCATTGCTCACTTTTTAATGGAGTTATTTTTTTTTTCTTGTTCATTTGTTTGAGATTCCTTGTAGATCACTGCGGCTCCTGC	200	279
A00202:1331:HH2V7DSX7:1:1107:5204:30577	TGTTCTATCTTGTTA	ACTGGCCGCTTGACGGCGCTGTCTCGGCTCACTGCACCCTCCGCCTCCCGGAGTGATTCTCCTGCCTCAGCCTCCCGAGTAGCTGAGATTACAGGCACCCGCCACCACGCCGAGCTAATTTTTTATTTTTAGTAGATACGGGGTTTCACCTTGTTTGCCAGGCTGTTGTCAAACTCCTGACCTCCACTGCGGCTCCTGC	199	278
A00202:1331:HH2V7DSX7:1:1107:5367:30577	AACATACAAAGGAAT	ACTGGCCGCTTGACGAAGGTCATCATACATAAATCTTCTGTAGGTGAAGTGAAGGTGAATGAAAGTTACAGCAGTCTAAGAACAGAGAAAATGCCATGGGCTGATTGTCTTGATGAATTTGGCTGTGACTGTGCTCCTAAATGCTGGGCTGGTTCTGACCTGGGCACAGGAGTTTAGAAGAGGGGCACTGCGGCTCCTGC	200	279
A00202:1331:HH2V7DSX7:1:1107:5421:30577	GATTGGGAGTGTGAG	ACTGGCCGCTTGACGCTGGAGGTGGTGGTATTGGGGTGTGCAGAAATGAGCCTGTTATTCTATTTTGCCCTGTCTGCACAAGGCCAGAGGGCAGGCCCTTGTGGTGAGCTGGGATCACAGACATTTGTTGAGTTCCTGCCATAGCGAGGAACTGTTCAGAGTCCATTGTCTTGCCACATAACCAGCACTGCGGCTCCTGC	200	279
A00202:1331:HH2V7DSX7:1:1107:7554:30577	GGGATCCCCTTACTA	ACTGGCCGCTTGACGTAGCTCGGGGTCAGATTCTGAGGAATATACAGTGCTGTCCTAGAACAATTGAGAATTCATTTCATAGGCAGTGGAATGCAACTAGGAGAGGATTGTAAGGAGGAGATAGCATGTTTGGGTTTATTTCAGGATGATTACTTTGATCTTGTCACAAAAGATAGATTGCAAGGCACTGCGGCTCCTGC	200	279
A00202:1331:HH2V7DSX7:1:1107:8730:30577	GTTTTTTTGAATGTC	ACTGGCCGCTTGACGGTGCTTCCTTCTCTCAGAAACCACTCCTCCTCTAGGACCTTCTATTCTAAGAAGCCTGGGTGTTTGAGGTTCGTTCATCCTGAGACATAAAAACAAGATCAAAGTGCCAGGCCAGACGGAGGCAGAGTGTCTACAGAAGCAGCCGTGCAACTAGCAGCAGGAATTGGGAACACTGCGGCTCCTGC	200	279
A00202:1331:HH2V7DSX7:1:1107:10158:30577	GTAAGTTTCAGCGTC	ACTGGCCGCTTGACGTAAAGAAAAATGTTTTGTTATGATGTCATTTTCCTAATTAATAGCAAAAGAGGATTGAATTTTCCCTATGCAATGTCATCTAGCCTTTGAGATTTTAGAGTTAATGACTCAAATCAATTGTCCTGTCTTCTGTGAAACCTTCCTGATGCCTTCAGTTGGATAAATCTACCCACTGCGGCTCCTGC	200	279
A00202:1331:HH2V7DSX7:1:1107:10429:30577	CACAAGGTAATTATG	ACTGGCCGCTTGACGAAAAATTAGCCTGGCATGGTAGTGCACACCTGAAATCCCAGCAACTCGGGAGGCTGAAGTGGAAAGGTCACTTGAACCCAGGAGACAGAAGTTGCAGTGAGCCGAGATGGCGCCACTGCACTCCAGCCTGGGTAACAGAACAAGACTGCATCTGAAAAAAACAAACACACCACTGCGGCTCCTGC	200	279
A00202:1331:HH2V7DSX7:1:1107:11171:30577	GTTGAACCTATCTTG	ACTGGCCGCTTGACGGACTACAGGTGTGCGCCACCACGCCTAGCTAATGTTTTTGTATTTTTAGTAGAGATGGAGTTTCACCATGTCAGTCAGGCTGGTTTCAAACTCCTGACCTCGAATGATCTGCCTGCCTCGGCCTCCCAAAGTGTTGGGATTACAGGCGTGAGCCACGGCACCCAGTGACACACTGCGGCTCCTGC	200	279
A00202:1331:HH2V7DSX7:1:1107:11496:30577	CAGCAATTTCAGTAT	ACTGGCCGCTTGACGAAGAAATACCTGTTCCCTTCCTCTTTGTGTTTCCCTCCGTCTTACACACAGGCATTCAGCAGGGATTTAATATGAACGTGCCTCTATCACCATCTCTTCCCTGGAGCGCCTCCCTTCTGAGACTCTCAGATTCGCGCTGGTCCTGGCAGTTGTGGTGCATTCCAGGCATCCACTGCGGCTCCTGC	200	279
A00202:1331:HH2V7DSX7:1:1107:12075:30577	TGTCGCATATCAATC	ACTGGCCGCTTGACGAACTCATTATTTAGAACTATTGGTTTTTCTCCCTGCTGACACTCTGTATGCAATTCATGCTGGGCTTGTTTTTTGCAAAAGATTGTTCTGCCTTACCAAACGGCAGCGTTGATGCACAGTGTCTGACTAGGAGCCTTGGGCAGTGCATTATTTGTCAGTGAGGCTCATCTCACTGCGGCTCCTGC	200	279
A00202:1331:HH2V7DSX7:1:1107:16902:30577	TATTTTTCGAAAACG	ACTGGCCGCTTGACGTCTGTCTCAGCCTCCCGAGTAGCTGGGATTCAGGCATGTGCCACCATGCCCGGCTAATTTTTGTATTTTTAGTAGAGATGGGGTGTTGTCATGTTGGCCAGGCTGGTCTCAAACTCCTAACCTCAGGTGATCCACCTGCCTCGGCCTCTCAAAGTACTGGGATTACAGGCCACTGCGGCTCCTGC	200	279
A00202:1331:HH2V7DSX7:1:1107:18421:30577	CCTCACTAGTCGCCA	ACTGGCCGCTTGACGTGAGATGGACAGAGAGACATTTACCCATGTTCCGTGCTGGTGAAAGTGTGGAATGTTACTTTGGAATCTGCTCAGAAGCCTGCTACTTCCGAACTCTGTATCCCTATGATGCTTCCTTCCCAGTGCTATATTTAGATCATATGTGCAATAAGTCACATTCTAGTAGGCAGCACTGCGGCTCCTGC	200	279
A00202:1331:HH2V7DSX7:1:1107:20302:30577	AACAATACAAACCTT	ACTGGCCGCTTGACGACCACTAACACCCCATAAGGCTTCCCCTGCCATTCTAGTATCAAGGAATCACCGTTACTTTGGGTAGGCTGATAGTCAAAGTGAGGGCACAGAGATATGAGCCCTTACCTTTAAAAAATTTGGGCTTTAAAACCTAACTAAATATTTTGCAGGACAAAACCAACTCGGTTCACTGCGGCTCCTGC	200	279
A00202:1331:HH2V7DSX7:1:1107:20338:30577	GGCCGCATTACCGGG	ACTGGCCGCTTGACGCCACCCAAATCTCATCTTGTATTTTAGCTCCCACAATTCCTATGTGTTGTTGGAGGGACCTAGTGGGAGGTAATTGAATCATGGGGGTCGGTCTTTCCCATGCTGTTCTCATGATAGTAAATAAGTGTCATGAGATCTGATGGTTTTATAAAGAGGAGTTTTCCCGCACACACTGCGGCTCCTGC	200	279
A00202:1331:HH2V7DSX7:1:1108:9182:5149	AACTGTCAAGGGAGC	ACTGGCCGCTTGACGGTGTATAATAAAGGGATATGGATTAACCCCGTCTTCGGGGTTACCAAGAGTCCTTATCAGTATTACCATCAACCAATGGGAAGGGCAAGAGCAATCATGTTAGTTCTAGGTATTCCTAGTATAATGGAAACTTGAATTAGTTTAAAATTATATAGCTCCAACAGGACTTACACTGCGGCTCCTGCAGAGGACCTAGACGTCCATCGTACGCTTATCCGGACTGATGAGTGCTCCCTTGACAGTTTAATCTCGGTCTGACTATCG	279	279
A00202:1331:HH2V7DSX7:1:1108:10230:5149	ACGTTGTCAAGCTCG	ACTGGCCGCTTGACGGAGGGGAGACCAGGCTGAGCCAAGGCAGCACCAGGTCATGGTGTCCTCTCTGTGGGTGCAAGAAAGCAGCAGGAGGTGGGGGTATGAATGGCTGAGAGAGGGTGTTGTGGCCCAAAGAAGGAGAAAGCCTTCATGCTTTGAGGCTTTAGCTCACAGAGAGGGAACCTCAGCACTGCGGCTCCTGC	200	279
A00202:1331:HH2V7DSX7:1:1108:12057:5149	TCGCGATTTCCGTAA	ACTGGCCGCTAGACGACGTGATATGTAATGGCTGGAGAATTTAGTTTCAGTGCCACAATGAAGTGGCAAAGCATGACGTTGGATGCAGCAGCTCAAGCACTGGAATTTCCTAGAAAGAATTATCCAGTACAACTTAATAATATAAATTGAAACTCCACACGATTATCAGGGAACTGGTTTAAATCCACTGCGGCTCCTGC	200	279
A00202:1331:HH2V7DSX7:1:1108:12418:5149	ATGTCCAGACCCTAA	ACTGGCCGCTTGACGGAAACTTCAGTGATTCACCTTTTTATTTAATTTTACCCATGAGAAAACTGAAGCCCACATATGGTTGCCCAAGATCACATGGCTAGGTATGGCAGGACTTCCGTCCTCAAAGCCAGCTCCTTGTCCATCCCATCCAGCAGGCATAGGAATGAGAACAGAGGCATATGTAACACTGCGGCTCCTGC	200	279
A00202:1331:HH2V7DSX7:1:1108:12436:5149	GAGTTGGGCTAAAAG	ACTGGCCGCTTGACGGGAGGATGGAAGTCAAATATCAATCTACCGGGCAGGCCTTCCGCAGCAAACTGATTGCTCTTGCATTAAACCTGGGGTGGGGGTGGGAGGTGCGCGGTGCGGGCTGGGAAAGAGGGAAGGGATGACTGCCTTTCCTTCCATTTCTCCCTAGAAACTTCGGGAAATCCTCACACTGCGGCTCCTGC	200	279
A00202:1331:HH2V7DSX7:1:1108:12834:5149	ACGCAGAACCACAGG	ACTGGCCGCTTGACGCATTGTGTCCGACTAAAAGGTGGCATCTGTATTGAAGGTGTCTTGGGGAGGCACAGGGCAGAGGCCTCCGGGAGGGCGTGGGACTGGGGCTGGCTTCGGTTAGTTCTCCATGGCTCTCTGCTCAGCCCTCAGTGGGCTCTCCTGCGGCTCTGTGTGCTCTCAGGTTGACACACTGCGGCTCCTGC	200	279
A00202:1331:HH2V7DSX7:1:1108:15745:5149	AATTGGGACATGGGC	ACTGGCCGCTTGACGGCATGCCGAGACACATTTAATTTTTTCCATGTGACTGGAGGTCAGGCTAGATATTGGGCATTGAGGCAGAAACCCTGGGAATGTCGGTTTTGGCTGATATAGAAGAGACTCACATACCTTAAGGAGTTTATTCCTTACCTTGTCTATCGTGGGCAGCTTTGTAGGTGGGGCACTGCGGCTCCTGC	200	279
A00202:1331:HH2V7DSX7:1:1108:18530:5149	CGTGTATCATTCCTA	ACTGGCCGCTTGACGACCCGCCCCGGGAGAGTGGGGTTGCGGGGGTGGTAGCATGGGGAGCTCAGCAGGATTTAGCCCGCACCTCGGCTCCGGGTAGTCAGGAACCGCGCGGAGCGCCCTGCAAGAGGCCACGGCTCCCCCGCCGCTGTAGAAGGCCGGACCGTGAAAGCCCGGAGGGTCTCCGTCACTGCGGCTCCTGC	200	279
A00202:1331:HH2V7DSX7:1:1108:19506:5149	GGATCATGGTGTTGC	ACTGGCCGCTTGACGATATATTAAGGGATTCCAGAGTCAAAGGCTGATCATGGAGGGCATTGATGAGGGAAGACTTCAGGTAGGAGGTGCATTCTAGCAGGAACTGAAGAGAATGAAGTCCAGTTGGTAGAAACGGAGGGGGTGGCTTGGATAAATCTTATATGTAATTAACCAGAAGTACCTGGCACTGCGGCTCCTGC	200	280
A00202:1331:HH2V7DSX7:1:1108:20410:5149	AGTTGTGCCCGGAGA	ACTGGCCGCTTGACGTGTGCCTGTGTCACTGGTGCACACAGCAACATGCTCTAAGCTTGTCGATCCCCAGTTAGGCAATAACCACTTTCTCACTGAGGTAAAGAAGGCCTTGTCCTGTAACTGGAGAGACAATGCCTCTATTCTAGACGCTTGAGATCACAGTCTTTCCAGAGAGTGCATTTCCTCACTGCGGCTCCTGC	200	279
A00202:1331:HH2V7DSX7:1:1108:21404:5149	TTCCGAAGGTACGCC	ACTGGCCGCTTGACGATTGAGTTCTTGATTTCATTCTCAGCTTGAATGTTATTAGTGTATAGAAACGCTACTGATTTTTGTAAGTTGATTTTGTATACTGAAACTTTACTTAATTAATTTATAAGATATAGGGGCATTTTGTAGGAATCTTTAGGGTTTTCTAGGTATAGGACCATGTCATCAGTCACTGCGGCTCCTGC	200	279
A00202:1331:HH2V7DSX7:1:1108:21983:5149	CAGGAGTGTCCCGGT	ACTGGCCGCTTGACGTCAGTCTTTAGCGATGGCGAATTGTAGGAAGGCAAATACATGGGGAACTAATGGCAGATAAAGGCTAGTTAGTGCAGTTTGTTATGTAGATGCCTCTGGTGCCTTCTCTAGGCTGTTAAGGACCTAAAGCTGTCTTCTGTGACTAACCTTTATCCTTCCTGGTGGAGAGACACTGCGGCTCCTGC	200	279
A00202:1331:HH2V7DSX7:1:1108:25762:5149	TTGAATCGGCGCCTC	ACTGGCCGCTTGACGTTCAGAGCCACCAACACATTCACACAAACATTTGTTTTCCTTTTGATTTTATCAGGAGAATTTTGTTTCTTTGCCCGCCTGAACATTGCTTGCCCTCCATAATTGAGTGTAGACTAACTCTGCAGCCTAAGCCAAAGTACATCTTTTGTCTGTGCGAAGAGAAAGTTCCACACTGCGGCTCCTGC	200	279
A00202:1331:HH2V7DSX7:1:1108:27624:5149	AGGTTATAATAGTAA	ACTGGCCGCTTGACGAAAAAGACTCTGAAAAAATATATATGTACTTATTGTTTAATACAAATACTATTGAATACTAATACTAAAGAGCAGAGAGAACTGTCTACTGAATCCATTTCAAATGAGGCAAATTAGATCTTAAAATCATTTCTTTCTCAACGGAGGTAATAAAAAGTATCAATCATGCCCACTGCGGCTCCTGC	200	278
A00202:1331:HH2V7DSX7:1:1108:27986:5149	GTTCACGGGACCCTT	ACTGGCCGCTTGACGTGTTTAGTGGAGTGATGCCTGTCGGGGCAAACTTACACTTAAAGGTCAAATTTTGAGTTATAAATTATTACTACCGGCACTGCAAGGTGGCTAACGCCTGTAAACCCATCACTTTGGGAGGCCGAGGTGGGCGGATCATGAGGTCAGGAGATTGAGACCATCCTGGCTAACACTGCGGCTCCTGC	200	279
A00202:1331:HH2V7DSX7:1:1108:29125:5149	TCTCAGTTGTCAAAA	ACTGGCCGCTTGACGTAGCAACTCTATAAGCAAAGTTCCCTCCAGCTCCTGGACAGGGGCCATCAAGCACCTAGGACACCCTACAACCCTTCTTCCCCCATGTGGCCTCAGAGACTTGCCTGCAGCAGCCAAGGGAGCTCTGTGCCAACATTCAGGCTGCACACAGCCAGAGAGCCCTCTGCTCACACTGCGGCTCCTGC	200	279
A00202:1331:HH2V7DSX7:1:1108:4128:5165	CTGATAGCCCCTACG	ACTGGCCGCTTGACGATACAGCAGGGCTTGAACAATGAGATGAGAGACAGACATCTGCTGTGGGGCTTGGTGTTTGGGTTTGGCTTGTCTCCACCCTTGGGGTTCAGCCTCCACCTTATCACCAGCCCACCATTTGTGCTCACAGACCTGGGGTCCAATCAAGACAAGAGAGCTCCTTTTTCTCTCACTGCGGCTCCTGC	200	279
A00202:1331:HH2V7DSX7:1:1108:7943:5165	TAGCGGGAACGACTC	ACTGGCCGCTTGACGAGCACCTGCTAGATGACTGGTATTCTGCTGGATGCAAAGGACACAGGGCATGGAACAGAGAGACATGGTGTCTGCTCGTGTGGAGCCTGTGGTCATGCACCTGCTGGACAGCTGCCTTTCCGGGGGTCACTTCTGCTCCTCACATCTGCTGGGACTCATGGACTTCTTCCCACTGCGGCTCCTGC	200	279
A00202:1331:HH2V7DSX7:1:1108:8070:5165	ATTCAAGAAGATGCA	ACTGGCCGCTTGACGTAAGAAGCATGGTGCCAGTATCTGCTTCTGGTGAGGGCCTCAGACTGCTGCTACTCGTGACCAAAGGCGAAGGGGAAACAGTGTATGCAGAGGTCACATGGCGAGAGAGGAAATGAGAGTGGGGGAGGTGCCAGGTTCTTTTTAACAACCAGCTCTCACAGGAACACAGACACTGCGGCTCCTGC	200	279
A00202:1331:HH2V7DSX7:1:1108:8323:5165	TTCATCCGTTATAGT	ACTGGCCGCTTGACGTCCCATGTCCTCATAACATTTGAATTTCCCACCTGATATACTGGTATCCACACAGGTGAACAACCTTTTCAGAATTACTTGAACGATTCTATTTTAAATACAATAACAAAGCATTTTTGTACAGCTTCAATAAACATCAATTTTTCCAAAAATACAACTATCGTGTAAGTCACTGCGGCTCCTGC	200	279
A00202:1331:HH2V7DSX7:1:1108:9896:5165	GTCTGAGCGTGAGTA	ACTGGCCGCTTGACGTGTTCTGAGGATAAAATTAGTACCTATTAACTGATTAGGAAAGTGCCTGATATATTAGCAAGTGTTAGCTATTATTATTAACCCCAAAAAGAATCAACAAACATCAGAAAAATAGTATCATCAACCAAATACTTGTGCCTGTGCATGCGTATGTGTGTGCGTGTCCATATCACTGCGGCTCCTGC	200	279
A00202:1331:HH2V7DSX7:1:1108:10438:5165	AGACTGATAACCCTA	ACTGGCCGCTTGACGCTGTGATCACACCACTGCACTCCAGCCTGGGTGACAGAGCAAGACCCTGTCTCGAAAAAAACAAAACAGATTGGGTTCCAAGATGGCCGAATAGGAACAGCTCCAGTCTACATCTCCCAGCGTGAGCGACACAGAAGACGGGTGATTTCTGCCTTTCCAACTGAGGTACCCACTGCGGCTCCTGC	200	279
A00202:1331:HH2V7DSX7:1:1108:10800:5165	CAGGCGTTAGCAGGT	ACTGGCCGCTTGACGACAGGAGGCATCTGAGAAATCCCCCCAGATGATGGAAAGCGCAAAATTGGAGGCAGTGGCTGCGGCCAAAGCAGCCGCTGAGACCCCGGAGGCTGACGGCGGAAGCCTCCACGCCTACTCCAGCTGGGGCCTTCCTGTCCCTGTTGGCAAGCCAGGCCCCTGCCCTCTGCCACTGCGGCTCCTGC	200	279
A00202:1331:HH2V7DSX7:1:1108:10999:5165	CGCAAAATTAGGGAT	ACTGGCCGCTTGACGCTCAACTTTGCTCCTAAACTACCGTGCAGCCCTAGGCAAATCGCACCACCCTTCTGGTCCTCTGATGCTTCATCCAAAATAAAGAGGTTCGGCTACTTGGTCTCGTAGGCCCCAATACTCCCGCTCTCTAGGTGTGATTGGTGGTCTCAAGGCCCATGGTTTGGGTTTCACACTGCGGCTCCTGC	200	279
A00202:1331:HH2V7DSX7:1:1108:12319:5165	TTGGGCTATTCGAAA	ACTGGCCGCTTGACGTAATTTCAGGGAAAATGGTTTGTATTCAGATGTAATTTGTACACAGTAAAATGTATAGATTTTAGGGTTATAGTTACTCACTTTTGATAACTCTCTACACCCATGTAACCCTAACCCAATCCAGGTTAAGAACCCTTCCGTCAGTCCTCAAGGGTCCCTTGTGCCTTTTGCACTGCGGCTCCTGC	200	278
A00202:1331:HH2V7DSX7:1:1108:13042:5165	CTAATACTCGTCGTT	ACTGGCCGCTTGACGGTCTCGGCTGGGTGCAGTGGCTCGTGCCTGTTATCCCAGCACTTTGGGAGGCTGAGGCGGATGGATCACCTGAGGTTAGGACTTAGAGACCAGCCAGACCAATATGGTGAAACCCTGTCTCTACTAAAAATGCAAAAATTAGCCAGGCGTGGTGGCATGCACCTGTAATCCACTGCGGCTCCTGC	200	279
A00202:1331:HH2V7DSX7:1:1108:13096:5165	AGGTGCTGTGGGAGG	ACTGGCCGCTTGACGTGGGCAGATCACTTGAGGCCAGGGTTCGAGACCACCCTGGCCAATATGGTGAAACCCTGTTTCTACTAAAAGTACAAAAATTAGTCAGGCTTAGTGGCATATGCCTGTAATCCCAGCTACTTGAGAGGCTGAGGCAGGGAATCTCTCGAGCCTGGCAGGCAAAGATTGCACACTGCGGCTCCTGC	200	279
A00202:1331:HH2V7DSX7:1:1108:13747:5165	TTCTGCATCGTGTGT	ACTGGCCGCTTGACGGCAACTAGCGTGTGGATCTTGGTGGCTGCTATGTGCTCTGGTCAGTGGCGATGCCACACTGAGGAGACTGATTGGCACCATAGTATGGCGGGGGTGCAATCCTCAACAAGGCCCAAATCCCTGGATGGATTTCCCACAATGTCCAGGTGTTTGCATGAAACCTTCTGATGCACTGCGGCTCCTGC	200	279
A00202:1331:HH2V7DSX7:1:1108:15646:5165	CACGAACAGCCAATA	ACTGGCCGCTTGACGAATGCATCTGGCACTGTGCTTGGCATATAATAGCAACTTGAAGAGAGATCTTTTGGGGGTTCTGTCTAGTGCATGGGTATGTATGTTTACTTCAGATGTTCTTTATATCCTGTCCATAAATCAAAACCTGTGGGTGAGTGTGTGTGGTTAAATGTGCATTTCCTGGCTGGCACTGCGGCTCCTGC	200	279
A00202:1331:HH2V7DSX7:1:1108:16062:5165	TAGGGAAAGCTTTAT	ACTGGCCGCTTGACGTTAGAAAGGAGAAGCAGAGGTGGAAATAACGTGGCCTTGGAGTCAAACCAGGCATGGAATTCCAGCCACCCACATAAATGCAGTGTGACCAAAAGCAAATATAATAATATATGCGCCTGTGTTCCTGCATATTTAGAACAAGATGGTCCTATTACAGATTTAGAGATGTCCACTGCGGCTCCTGC	200	279
A00202:1331:HH2V7DSX7:1:1108:20473:5165	CAGGAGTTTGCGGTC	ACTGGCCGCTTGACGCCAGCTTGTTTCTCCTGCATCCTCCCCCAAAAGGGGCTTTGCCTGTCATTCTGCAGTTCTAGTGTGGGGTCTGGGCGCAGTTCTCTTCCCTCTCCAGCCTCGGAGTCTTCCTCTGTGGACTGCGCAGATAGGACTGGTGGCACGGACCAGCTCTGCAGCCCTGGAGTCAGCACTGCGGCTCCTGC	200	279
A00202:1331:HH2V7DSX7:1:1108:23529:5165	CATCCGGGCAGGTTC	ACTGGCCGCTTGACGGCAGGTTAGAAATGAGGCAGGCAAGAATGGAAGTGGGGTAAGGGGGTCCAGTTAGCACAGTCATTGTGGTGGTCATGGGATAGACGCGGTGCTACGAACCAGGGAGCAGGCAGTAAAGATGGAAGGAAGTGAAGAGATTCAGGCTGTATTTTTAAGATAGCTTAGCATTTCACTGCGGCTCCTGC	200	279
A00202:1331:HH2V7DSX7:1:1108:24994:5165	ATGTAATGGGGTTAC	ACTGGCCGCTTGACGTTTACCATTGGACGAAACTGAGTGAAGATACATGGAAATTCTGTGTATTATGTTTGTAATTTCTTGTGATATTATTATCATTATTATTTGAGACAGGGTCTAGCTCTGTCACCCAGGCTGGAGTGCAGCGGCATGATCTCGGCTCACTGCAACCTCTGCCTCCTGGGTTCCACTGCGGCTCCTGC	200	279
A00202:1331:HH2V7DSX7:1:1108:26404:5165	CACATATCTGGTAGT	ACTGGCCGCTTGACGCTCCTCAAGTGGGTCCCTGACCCCCATGTAGCCTAACTGGGATACACCTCCCAGTAGGGGCCAACAGACACCTCATATAGGCAGGTCTATATGGGGATGAAGTTTCCAGGGGAACGATCAGGCAGCAGTATTTGCTCTTCTGCAATATTTGCTGTTCTCCAGCCTCTGCTCACTGCGGCTCCTGC	200	279
A00202:1331:HH2V7DSX7:1:1108:26693:5165	AGAGATCCTGCGCCC	ACTGGCCGCTTGACGTGATACAGAGTCCTGCCCTAACTTGGAAACTCTGCTCCACAACCATCTGCAGAGGAGACAGCACTGAGAGGAAGCATTTAAGCCGAATACATCCAAGTAGATGTGGATAAAAACCCAAGGAACTTTTCCTAAAAGTAAGGCACTCATCCAGCTTTCCTGTTTGCTAACATCACTGCGGCTCCTGC	200	279
A00202:1331:HH2V7DSX7:1:1108:30689:5165	GCAGGCTGCTGTAGT	ACTGGCCGCTTGACGTCACTGCAACCTCTGCCTCCCAGGTTCAAGTGATTCTCTTGCCTCGGCCTCCCAAGTAGCTGGGACTACAAGCATGTGCCACCACGCCAAGCTAATTTTTTTTGTATTTTTAGTAGAGGCGGGGTTTCACCATATTGGCCAGGATGGTCTTGATCTCCTGACCTCGTGATCACTGCGGCTCCTGC	200	279
A00202:1331:HH2V7DSX7:1:1108:31503:5165	TATGTATCCGAAATA	ACTGGCCGCTTGACGCCATCTTTCAGAACCGTAACACTCACCGGAGGGTCTGTGGCTTCATTCTTGGAGTCAGCAAGACCAAGAACCCACCAATCTGGACACAGGATGTGTTATACAAAACTTATAGAAGGCTATTACTTTGGACTGACCTCCTACACCAGGCCCAACAAACTAAACCAAATGGCACTGCGGCTCCTGC	199	278
A00202:1331:HH2V7DSX7:1:1108:4119:5181	TGAAAACAGAACGCT	ACTGGCCGCTTGACGGAGATCATGCTTTACAGACTTATGCAATCTGCTTTTTTCATTTTTATTTTTCTGAAACAAGGTCTTGCTCTCTTGTCCAGGCTGGAGTGCAATGGCACGATCTTGGCCCACTGCAACCTCTGCCTCCCAGGTTCAGGTGATTCTCCTGCGTCAGCTTCCGAGTAGCTGGGCACTGCGGCTCCTGC	200	279
A00202:1331:HH2V7DSX7:1:1108:5584:5181	GTCATTAAGTCCCAC	ACTGGCCGCTTGACGCACAGTATCGGCTCACTTCAACCTCTGCCTCCAGAGTTCAAGTAATTCTCCCTCCTCAGCCTCTTGAGTAGCTGGGATTACAGGTACCCACGACCACACCCAGCTAATTTTTGTATTTTTGATAGAGACAGGGTTTCACCATGTTGGCCAGTCTGGTCTCAAGCTCCCAACACTGCGGCTCCTGC	200	279
A00202:1331:HH2V7DSX7:1:1108:11623:5181	TCTACGGACAAGATT	ACTGGCCGCTTGACGCATTTCCAACTGAGGTACCTGGTTCATCTCACTGGGACTGGTTGGACAGTGGGTGCAGCCCACGGAGGGTGAGCCAAAGCAGGGCGGCGCATTGCCTCACTCAGGAAGTGCAAGGGGTAGGGGGATTTCCCTTTCCTAGCCAAGGGAAGCTATGACAGACTGTACCTGGACACTGCGGCTCCTGC	200	279
A00202:1331:HH2V7DSX7:1:1108:12075:5181	CTATCGGCCACCCTA	ACTGGCCGCTTGACGGAGGGTGAGAAAAAAGGGTGATGACCAAATATTTATCGCACTTATTCTACTGTTTTGTCATTGTCTATTTGCATGTCTGTTTCTCTTTTAAGCTGGTGATCCCTCTAGAGGGTAAGCATCTGTAGCTTATACACTTCTGGATCCCCTGTGCTCAACACAGAATAGACGTTCACTGCGGCTCCTGC	200	279
A00202:1331:HH2V7DSX7:1:1108:13413:5181	AACTTAAGGAGCCCT	ACTGGCCGCTTGACGAGGCACGTCAATTTCTTATGAGGACATTTGGGTAATAAAATTACCCACATCGGTTGAGAATCATGATCTATACAAAAAGAAAACGTTCCAGGCTCTGTGACCTGCACTTCACCCCAGGCATTGCAGAGGAGAAAGGATTTGAGGGCAGAGGAGGAAGCGGTACAAGCCACCACTGCGGCTCCTGC	200	279
A00202:1331:HH2V7DSX7:1:1108:13684:5181	ACCTGGCGAAGTATG	ACTGGCCGCTTGACGTGTCGGCTTTCCCTGGAGAGGACCTCGTTCTGTCCACGCCACTGCCCTGCGAGCGAGAGGGAGTGCGAGCGGGGCGTCCACGCGTTCCCATGGGGGACCTGGGGCTGCTTCCCGCTTCCCGATTTTCCTTCAGCGCTGCTCGTGGCGTGCCCTTTCTCCCGTGGCGCAGTCACTGCGGCTCCTGC	200	279
A00202:1331:HH2V7DSX7:1:1108:16450:5181	GCGGCGCCGGGCACA	ACTGGCCGCTTGACGACATGGCAAAACCCTGTCTCGACATGGCTAAATAAAAAAATTAGCCAGGCATGCTGGTACACACCTGTAGTCCCATCTACTTGGGAGGCTGAGGTGGGAGGATCACCTAAGCTCAAGAGTCCAAGGTTACAGTGAGCTATGATTGTGTCACTGCACTCCAGCCTGGGCAACACTGCGGCTCCTGC	200	279
A00202:1331:HH2V7DSX7:1:1108:16486:5181	GCCACCAGTTGAGCT	ACTGGCCGCTTGACGCTGAGACTCTGTAAATCTCACTTATCCTGGTGAAGTAAGAACTGGTATCATGGCAATTAGGCAGAGAAGTGATTTCAATGTCTCTGTACTCTCCTCTTCCATCATATCTCATTCTCTGCCCCCGCCCTACCCAGGGAGAGGTCCCAGGGAAACAGCAGAGGCTCCATCTCCACTGCGGCTCCTGC	200	279
A00202:1331:HH2V7DSX7:1:1108:16975:5181	GTCTTGACGTCGACA	ACTGGCCGCTTGACGGCCTCCCAAAGTGCTGGGATTACAGACATGAGCCACTGCGCCCGGCCCTGATTGGCTTTTCTTCTGCAAAGTGGTCAGACACAAGGGTGATGCTGGGAGCCAGGTGCATGGTTAAGTCAAGGCTTCCAACACAGTGTAATAATCTAATTTCTACCTCTACCGAGGTTAAACACTGCGGCTCCTGC	200	279
A00202:1331:HH2V7DSX7:1:1108:16993:5181	ATCTTTAGCCATGTA	ACTGGCCGCTTGACGTAAGAAAAGTTAAGGGAGCAGTCCTCTCCTGAGTAAGGCAATCATTGAAAATCACTTGTTAGAGGCTATGTGTTGCAGATCACTAATGAAGCATAAGAAATTAAAAAAAAAGTGTCCATTAAAACAATCTTATCATGCCTCACATATGATCAATAAGAAACTAGACGGATCACTGTGGCTCCTGC	200	279
A00202:1331:HH2V7DSX7:1:1108:17463:5181	GGCTAGCACAGACAT	ACTGGCCGCTTGACGCTCAGGAAGCTGGCAATCACAGCTGAAGGTGAAGGGGGAAGCCAGTGTCTCACATGGTGAGAGAGGGAGCAAAGGGCCAAGGAGGTGCCACATACTTTTAAACAACCAGATACATGAGAACTCACTCACTGTCTGGAGGACAGCACCATGCCATGAGGGATCTGCCTCCACACTGCGGCTCCTGC	200	279
A00202:1331:HH2V7DSX7:1:1108:17698:5181	GGCCCGCCCTTCTTT	ACTGGCCGCTTGACGTTCACTTCCTTTACACAGTACACAACCTATACAACTGTACATGGTCGACTTGGCTTTGAGCTCCTAAATCTGGCTCTTGGGGTCTTCCCTCTGGCTTGCCCCTCCAGCTGTATCCAGGCCCTTTCTGCCATGCCCTGGATTCTCCACCAATAGACAGCTTCATGGGGAGCCACTGCGGCTCCTGC	200	279
A00202:1331:HH2V7DSX7:1:1108:18656:5181	GCGATAGTAATGTAC	ACTGGCCGCTTGACGTGATGAGGATATTTCCACTGACACTGATAAACTGCTATAATCTCTCTCCACACTCATGCCCAGCTGAGACTTCTCATGTCCCTACCCAACTATACATATTGGTCTGGTAATGACTACCAAGTAAAGTGGATATATTGGAGCTAACAGTTGCTTTGCTGTTCTGTAGAATGCACTGCGGCTCCTGC	200	279
A00202:1331:HH2V7DSX7:1:1108:19217:5181	TAGCCGCAGTACAGA	ACTGGCCGCTTGACGTCTCTACTAAAAATACAAGAATTAGCTGGGCGTGGTGATGGGCACCTATAGCCCCAGCTACTCGGGAGACTGAAGCAGGAGAATGGCGTGAACCTGGGAGGCAGAGCTTGCAGTGAGCTGAGATTGCACCACTGCACTCCAGCCTGGGCGACAGAGCAAGACTCTGTCTCCACTGCGGCTCCTGC	200	279
A00202:1331:HH2V7DSX7:1:1108:19705:5181	ACGCTATCTGCTTCG	ACTGGCCGCTTGACGACAGTCTTGAATCATTGGAGTTTGTCATTTTATGTTAATTGTGACTACAAACACAGGATGTGAGAGTGACCTGTGGGTCATTTTGTGTCCTTAGGAAGAGTGATTCACGGCTGGGGTCTGGGCATCTCTGTTTTTCTAGCGCTTTGATTGTTTTGCCCCTTCTCCAGTGCCCACTGCGGCTCCTGC	201	280
A00202:1331:HH2V7DSX7:1:1108:19958:5181	CTCCGGAAGGGAAGG	ACTGGCCGCTTGACGCACCTCAGCCTCTTGAGTAGCTGGTATTACAGGCACATGCCACCATGTTCAGCTAATTTTTGTATTTTTTGTAGAGAGAGAGTTCTGTCATGTTGTTCAGGCTGGTCTCCAACTCCTGGGCTCAAACAAACTGTTTGCCTTGGCCTCCCAAAGTGGTGGGATTATGGGGGCACTGCGGCTCCTGC	200	279
A00202:1331:HH2V7DSX7:1:1108:23375:5181	CTCAACGCGAGATAT	ACTGGCCGCTTGACGGTCCTGAGTGGGCGCTGCTTCTCGTAGGACCCACCCTAACACATGGCCTGCATCTACCTTCCCTTCCCTCTCCTCTCCAGGGTGGAGCCTTTTTCAAGGCGAGGAGAGTGATTCCAGGCAGCTTTCATTCCTGGGTCTCCTTAGCTCCCTCGCCCTTCCCAGCATCTGGGCACTGCGGCTCCTGC	200	279
A00202:1331:HH2V7DSX7:1:1108:23863:5181	GCTCCGCAATTTTCA	ACTGGCCGCTTGACGTCTCCTACATGGCTCCCAGTCCCACTGGGAAACTCCCTCCTGCCCCAGTGCTGATGGCCCTGGTTTCTAAACTCCTCTTTTGAACTAAGCCCTAGAATTGCAGTGGCTTCCTACTGTTGCTAATCTCTGAGTTGTCTTACCTGCTCCTGTTTACCTTCTCTTGCAAAACACTGCGGCTCCTGC	198	277
A00202:1331:HH2V7DSX7:1:1108:24153:5181	CCACGCAGACGCAGC	ACTGGCCGCTTGACGCTCAGTGAATGAAAAGGAACCCAAGTAGCTTTAAGCCCCAAGCACGCGGAGGGTACTGCCCACTCCCGCCTCCCCCTCCCGCGCACTTGTACTTTATCTGCACGATCTCCACACCTCAGGACAGCGAGAAGGCGCTTTCGCAGCGCCCTCTGCTAAGAGTCGGGACGGGCCACTGCGGCTCCTGC	200	279
A00202:1331:HH2V7DSX7:1:1108:26015:5181	TTCTTCGAGGGACAA	ACTGGCCGCTTGACGGGATTACAGGCACGCGCCACCACACCGGGTAATTTTTGTATTTTTAGTAGAGATGAGGTTTCGCCATGTTGGCCAGGCTGGTCTTGGACTCCCGACCTCAGGTGATCCACCCACCTCGGCCTCCTAATGTGCTGAGATTACAGGGTGAGCCACTGTGCCTGGCCTTGGGTCACTGCGGCTCCTGC	200	279
A00202:1331:HH2V7DSX7:1:1108:29432:5181	TCTCAGTTGTCAAAA	ACTGGCCGCTTGACGTAGCACCTCTATAAGCAAAGTTCCCTCCAGCTCCTGGACAGGGGCCATCAAGCACCTAGGACACCCTACAACCCTTCTTCCCCCAAGTGGCCTCAGAGACTTGCCTGCAGCATCCAAGGGAGCTCTGTGCCAACATTCAGGCTGCACACAGCCAGAGAGCCCTCTGCTCACACTGCGGCTCCTGC	200	279
A00202:1331:HH2V7DSX7:1:1108:29668:5181	CGAGTAGATCTTTGT	ACTGGCCGCTTGACGGACTTGTGCTTAACCCATGAGAATAAGCCAGACTGGAACGCTGGATGATGAGAGACACATGGCCCAGTCACTCATCACACTAGCCGACAGCCATACATGTGAGAAGCTAGTCCAGAGCTTCTCCACCAGGTGACCACAGATACTTAAGCAAGCCCAGCTGAGCAAAGACTCACTGCGGCTCCTGC	200	279
A00202:1331:HH2V7DSX7:1:1108:29993:5181	GGTGTAATTGAACTT	ACTGGCCGCTTGACGCTCAAGGACAGAAAACCAAACACCGCATGTTCTCACTCATAAGTAGGAGCTGAACAATCGGAACACATGGACACAGGGAGGGGAACATCACACACTGGGGCCTTTTGTGGGGTGGGAGACTGTGGGAGGGATAGCATTAGGAGAAATACCTAATGTAAATGAGGAGTTGACACTGCGGCTCCTGC	200	279
A00202:1331:HH2V7DSX7:1:1108:30047:5181	AGGAAATTCACCTCC	ACTGGCCGCTTGACGTTCCCCTGCCTCAGCCTCCCGAATAGCTGGGACTACAGGCGTGTGCCACCTCACCCAGCTAATTTTTTGTGTTTTTAGTAGAGATTGGGTTTCACCATGTTAGCCAGGATGGTCTTGATCTCCTGACCTCGTGATCCGCCTGCCTTGGCCTCCCAAAGTGCTGGGATTACCACTGCGGCTCCTGC	200	278
A00202:1331:HH2V7DSX7:1:1108:30463:5181	CGTAGAATCCCAGCC	ACTGGCCGCTTGACGAGCCGTCAACAAGCAGTTGCACCAGAAGTTGACTGAAACTCAGGTAAGAGACCCACCAGAGCTCTGTTACCAGCTGCCACTGGGCGATCCACATGGAATCCTGATGGGTGGCCCCTTGGATGAGCAAGCTTGTTAATGCACAGATGCCCAAGGGCAGAAAAAAAAAGCCACACTGCGGCTCCTGC	200	279
A00202:1331:HH2V7DSX7:1:1108:3025:5196	TGCACATACCCAAAT	ACTGGCCGCTTGACGAGATAATTTCTGTGGGATAAATTGTGTCTTTGTGGTCGCCTTTATAGCCTAAGTCTTCTCGGGCCCTTGGCACTAGTCGAGGGTATGATGGCATCAAACCCATTCATGGATCATACAGGATCAAGATCTAGCTAATGTTTCCTGAAGGTTAGAATGACAGTCCATTTTTACACTGCGGCTCCTGC	200	279
A00202:1331:HH2V7DSX7:1:1108:3115:5196	CAGGTCATTAGGCCT	ACTGGCCGCTTGACGCACCTTGGCACTAGAGGGGGCCCTCGGGAAAATGCCTACTTGTATTGAGGAGGCTGTGCTATGAATGAGCTGGGCACAAGACGGTAGGCTCACTGTGCATGCCCAACAAGGCAGGGTGCTATATTGCTGGCCAGGGGCTTTCTCTTCTGCTGCCCACACCCCCACACCCTCACTGCGGCTCCTGC	200	279
A00202:1331:HH2V7DSX7:1:1108:4128:5196	CCAAATCGGAGGTAG	ACTGGCCGCTTGACGAGGGCTTCTGTTTATTTCGGTGGTTGGTTACCCACTCAGGACAGTAAAATCACAAAGTTTTAGCTAAGGAAGGAGAAATCCCTTTTGCCTGTATAATAAATGTTGTTTTGACCCAACTACACTGTTTCTTGTGATAAAAATATGTCACTTAAGGTTTCCTGCATCTGCCACACTGCGGCTCCTGC	200	279
A00202:1331:HH2V7DSX7:1:1108:7111:5196	TCGGCATGCAGGCAC	ACTGGCCGCTTGACGATGGTCTGATACAGCATGTGGTCTTTTGCGCCTGGCTTCTTTCACTTCACATTTTCAAGGTCTTTGGGGGTCATTAGCGCCGTGCCATGGATAAGAACTTCATTTGCTTTTGTGGCTAATAGTCTCTTGTATGGATAGACCACATTCTGTTTAGTCACTCATCAGTTGATCACTGCGGCTCCTGC	200	279
A00202:1331:HH2V7DSX7:1:1108:9896:5196	GTTGCATGTCACTGC	ACTGGCCGCTTGACGAAGTTGCAAGTTACACTATGGGTAACTGGACCACTGAGGATCACTGGGTGCCTGTGTTGAACACACTTCTGAGAGTTACCCCACTTGCTAGATGAGGAAGCCAGGTCATTTATCTACTGTCATATCAGTCATTCTGGGGGTTGGGGTGAAGGTTAATTCTCTAGCACTCTCACTGCGGCTCCTGC	200	279
A00202:1331:HH2V7DSX7:1:1108:10872:5196	AGTGGAATATACGTT	ACTGGCCGCTTGACGGAAAAGAAAGGGGAAGAAGAGTGCCTCAAGGATTGCCATTGGAGGTTCTTTTGCTGGGGCTGATTGCCAGCTGAGATTATTCAAGCCCCAGAGCAAACATTCTGCTCCTGCTCCCTTAGAGCTGCCCTCCCACCGCTCAGTATTGCCTCCTGCGAGGGGCGGGCTGGCTGCACTGCGGCTCCTGC	200	279
A00202:1331:HH2V7DSX7:1:1108:11234:5196	ACGGTGAGACCAGCA	ACTGGCCGCTTGACGGGCCCAAGCAGTCCTCCCAGCTCAGCTTCCTGAGTAGCTGGGACTACAGGTGCATGGTCACCACACCTGGCTAATTTTGACGTTGTTTCGTAGAGATGGGGTCTTGCTATGTTTCCCAGGCTGGTCTTGAGCTCCTGGTTCAAACCAGCCTCCCGTCTTGGCCTCCCAGACACTGCGGCTCCTGC	200	279
A00202:1331:HH2V7DSX7:1:1108:13060:5196	GGGGTGCTGTCCTGA	ACTGGCCGCTTGACGATGCTTACGGGGAATGGGTCATTACCAAGATTTCTCCATGGCGGATATTTTGGAGCGCGTGGAATTAGAACGAGTAGGGGGAGCACAAGCGCTGTCAGCTCCGCGGGAAATTCCAGTTTCCCCAGTTCTCCCCCACGCCTAGGGCTCAACCTAACCACTACGGCGCCAAGCACTGCGGCTCCTGC	200	279
A00202:1331:HH2V7DSX7:1:1108:13675:5196	CGGCCAGAATTGGTT	ACTGGCCGCTTGACGACACAGACCACACTGCTCAACTGTGCCCAACAGAAGGAAGGAGTCCTCAATACCATCAAGCACCCAGTCTGTGGACAAACACCCCTGATTGTCTCAAAATGCCTCCCCACATGGACGTGCTAGAAACCTGCTAAGCAGGTTCAGAGGCTGCATCTGGCAGGTCCGTCTCTCACTGCGGCTCCTGC	200	279
A00202:1331:HH2V7DSX7:1:1108:14398:5196	AGTGATCAGCAGTCC	ACTGGCCGCTTGACGTGAGCACAGAGCCGGCCCTGCTGCCTTGGGGGTCTCTGTGAAGGGGGCTGCTCTGCTGCAGCTCCGAGATCTCCTTCCCTAGAGGGGGGCAGAGGAGGGCCAGGCTCCCACGAGGCCCCTCCTGTGAATCGGCGATCGGTTCCCAACGCACCGACCCCTGACTTCCTTCCCACTGCGGCTCCTGC	200	279
A00202:1331:HH2V7DSX7:1:1108:14470:5196	GGCAGGGTTCTAAAA	ACTGGCCGCTTGACGGAAATAGAAATTGGGAAAGTCTTCACTGAGGACAAAAGTCCTTGAGTAAGTCCTTGAAAATAAGAAGGTGGGTGAGAAAGGACAACCAGGACTAAGAAAAAAAAATATGAAGAAAGACAAGGCAGCTTGAAAATGCTTTATGAAGCCTGCCAAGGGGACTGTCACTGAAGCACTGCGGCTCCTGC	200	279
A00202:1331:HH2V7DSX7:1:1108:15483:5196	GACTTCGTGCTCGTC	ACTGGCCGCTTGACGTCCTCAGGAGGGCGGGTGAGTGGACTTTCCAGCGCGGGCTGGAGGTGATCTCAAAGGGCACAAGGGTTGGAACTGAACCAGCCATGCCAGGGGACGCGGGTTTGGTCGGAGCCCTGTGGGAAGGGAAGGCCCCTCTGCTCCAGGCCCTCCAGGATCTCCAACCATGTCCCCACTGCTGCTCCTGC	200	279
A00202:1331:HH2V7DSX7:1:1108:16315:5196	GCCCGAGCTTAGTGA	ACTGGCCGCTTGACGGGGAATTCGAAAAAGACTTGCATTTATGCAGAGTGAGGGCTTATGGAAGAATTCTTATACAAGCGTAGCTTAGAACAAGGTCTACTGAGACCACAAATGCATACTGTGGCTATTTTTCCAGGTCCTGGGTGTGCATTTGTTAATGATATCTATGATATGAGATGTGACTACACTGCGGCTCCTGC	200	279
A00202:1331:HH2V7DSX7:1:1108:20184:5196	TAGTTATAGAAAGAT	ACTGGCCGCTTGACGTGGCCTCACTTCTGGGTTCTCTATTCTGTTCCATTGGCCTACATGCCTGTTTTTCATACCAATATCATGCTGTTTTGATAATTATAGACTTGTAGTATAGGTTGAAGTTGGGTAATGTGGTGCTTCCAGATTTGTTCTTTTTTGTTTAGTCTTGTTTTGGCTACGTAGGCCACTGCGGCTCCTGC	200	279
A00202:1331:HH2V7DSX7:1:1108:21305:5196	GGGAGTGTATAGGAT	ACTGGCCGCTTGACGAGCCTCCGGAGTGGCTGAGACTACAGGTGTGCACCACCACGCCTGCCTAATTTTTGTATTTTTAGTAGAGATGGGGTTTTGCCATGTTGGCCAGACTGGTCTCGAACTCCTGACCTTGTGATCTGCCCACCTTGGCCTCCCAAAGTGCTGGGATTACAGGCGTGAGCCACTGTCACTGCGGCTCCTGCGAGTACCTAGACGTCCATCGTACGCTTATCCGGACTGATGAGTATCCTATACACTCCCTAATCTCGGTCTGACTATCG	281	281
A00202:1331:HH2V7DSX7:1:1108:21468:5196	GGACACTTAGAGAAG	ACTGGCCGCTTGACGGAAGAAAGCATTCGTGCAGAAGAGGAAGGGTTCGAGGCAGAGTGTACGGTACATGAAGGCTCTGGGAGCAGAGGGAGCAGGGGAACAGGTTGAGTTTGGGGAATTAAAGGAACTCACCAGCAGCTGGGCTGCAGTGAAGAGATGGAGGCAGGTCAGGCAGACCTTGTGGCCACTGCGGCTCCTGC	200	279
A00202:1331:HH2V7DSX7:1:1108:23330:5196	GTAGCAAGATAGCGG	ACTGGCCGCTTGACGGCTCCCCTGCCAAATGGCCCACTGCAGATATTCCACTTCATGGCGACCAAGACACAGGGGAGAGGTAACTTCACCCTCCCACACAGACGAATCCTATGAATGGGCTGGGGGCGGGGAGGGGAGTCAGGCGCCACGGCAGCCCCCAGGTAGCAGGGGTCATTACCACCTCCCACTGCGGCTCCTGC	200	279
A00202:1331:HH2V7DSX7:1:1108:24144:5196	AGAGGGTGAAAGATA	ACTGGCCGCTTGACGTGGACGTGGAAATAAGGATCTGGGGAGAACAGAGGGATACCTTCTTCGGATTGGGGAAGGTTTACAGGGCACCAGAGACCATGCATCAGGTGCTTGCTGGCCATGGGGAGAAATTTGTTTGTTTGTCATCATTCTTTCCTATCTTTCACCCTCT	169	169
A00202:1331:HH2V7DSX7:1:1108:25427:5196	CTAAACGGTAGGGAA	GGCCGCTTGACGCTCTCCTGGTTATAGACTGTGCCATGTCAGGGTCCAAGCACCTCACCAGCTCACATCTGGCCATTTTGCTCAAGTCTCCCTGATTTCTTCCTCACTGTTAGAGGAGGATGTTCACCTCCATTCTCACCTCCTCGGACTGTCAGGTAAATAGACACAAGGTGCCGAGGCTCCACTGCGGCTCCTGC	197	276
A00202:1331:HH2V7DSX7:1:1108:26332:5196	CTACGCCTATACACC	ACTGGCCGCTTGACGCCAGCCAGGCAGTTTTAATCGAGCGCTCACAACCACTGAGACGCAGTGAAGCACCCACCATAAAATCCCAGGAGGCCGACCGCCAGTTCAGACTTTTTCTTTTCTTTAATCCCCGTCCAAGGGATCCGCCCTCACCCCCCACCCCAGCCACCCCAATTCCCTATTCCCTCCACTGCGGCTCCTGC	200	279
A00202:1331:HH2V7DSX7:1:1108:26530:5196	GCGGCCCAGCGCCCC	ACTGGCCGCTTGACGGAGGTGCATAAACAGAAGGCATGTGAAAAGAGACAAAGGTGCAAAGAGAACCACATAGAGCACAGAAGAGGACTACTCTCAATGGTGTCACGTTCTGAAGTGGCCCTGCCTGGGCTGGGAACAGTGAAGTGTGCCTCTCATCAGATTACCACATGAATCACCCAGACAACCACTGCGGCTCCTGC	200	279
A00202:1331:HH2V7DSX7:1:1108:28754:5196	GTACGCCGCAACCCA	ACTGGCCGCTTGACGACAGGCATGTGCCACCACGCCAGGCTAATTTTTTTATATTTTTAGTAGAGACAGGGTTTCACCATATTGGCCAGGCTAGTCTCAAACTCCTGACCTTGTGATCTGCCCTCCTCGGCCTCCCAAAGTGTTGGGATTACGGGCGTGAACCACCACACCTGGCACTGCGGCTCCTGC	189	268
A00202:1331:HH2V7DSX7:1:1108:29243:5196	CGAAACGGCCAGGTG	ACTGGCCGCTTGACGCTCCTGAAGAGCTGACAGGAGCATACCACCATGCCTGGCTACATTTTTTTAAGTTTTTTGGAAAAACAGGGTCTCTCTGTGTTGACAGGGCTGGTCTGAAACTCATAGGCTTAAGTGGTTCTCCTGCCTCTGCCTCCCAAAGTGTTAGGATTACAGGTGTGAATCACTGTCACTGCGGCTCCTGC	200	279
A00202:1331:HH2V7DSX7:1:1108:30201:5196	ACCGATGATGAATGC	ACTGGCCGCTTGACGTTAAAAACAGATAATAATTTTTCAAATGCACATATTTGGGAGAAAATTTTCATTTTATTAATGCTTTGTAATTGGATATCATAACAGATATATTGTAATTAAAATGAGCAGAACCACCCCATATAAAATATTCAGTTTTACTGTTGTACCAGTATAGGTTTGCATGTGATCACTGCGGCTCCTGC	200	279
A00202:1331:HH2V7DSX7:1:1108:30689:5196	AGGGCTCCCAGCCAC	ACTGGCCGCTTGACGAAAAACGGGTCCACCAGACTTTCAGACCAGTGCTTCTAAAAGCTTGCTATATGGTTTCCCTTATTCAAAAGATGAAGACAACAAAGTTCAGAGAAGTGAAGTAGCCTTGTCATTTAAACAACAAGAATGGAAACACAACACGATCATTCCAATGATAGTGGTCAAATAAACACTGCGGCTCCTGC	200	279
A00202:1331:HH2V7DSX7:1:1108:31629:5196	GCGCGCTTGCCACCT	ACTGGCCGCTTGACGGTCACTATGTCCGGCTGATTTTTGGTAATTTTAGTAAAGCTGGGGTTTTACCATGTTGGCCAGACTGGTCTCGAACTCCTGACCTCAGACGATCCGCCCGCCTTGGCCTCCCAAAGTGCTGGGATTACAGGCATGAGCCACCACACTCGGCCTGACTGACTTCTTTCTAACACTGCGGCTCCTGC	200	279
A00202:1331:HH2V7DSX7:1:1108:32172:5196	CACATGCTACGTATA	ACTGGCCGCTTGACGTACCATAATATTCAGGATAATGGTTACCTTTTGTGGACAGTGATTAAGAGGCATGAAGGTATGAAAGAGTTCCTGAGGCCGGGCACGGTGGCTCATGCCTATAATCCCAGCACTTTGGGAGGCCAAAGTGGGTGGATCACAAGGTCAGGAGTTCGAGACCAGCATGGCCTCACTGCGGCTCCTGC	200	279
A00202:1331:HH2V7DSX7:1:1108:2239:5212	CACGGCTTGAGGTAA	ACTGGCCGCTTGACGCCAGATACGGAGCAGCCGTCCCTCCCCAGAACAAACGCCAGGTGTGCCCATTTCCCAGCATAAAAAATTCGTTTTTGAGACAGCGTCTTGCTTGTCACCCAGGCTGGAGTGCACTGGCACCATCACGGCTCACCGCAGCCTCCACCTCCCAGGCTCAAGCGCTCCTCCCACACTGCGGCTCCTGC	200	279
A00202:1331:HH2V7DSX7:1:1108:3070:5212	CACGATCATAACTGT	ACTGGCCGCTTGACGGTGATTGTAAGGATTAAACAAGTTACTCGTCTGTAGAAATTTCTCTTCCACACACTTCATATCTCTTGTTAACATCCCTTCCACGGAATGCACTTTGGAAATGATAGTTTTAAAAGTTGGGAGTGCTTTCAGCTGCAAGACCAACACACAGTTATAACAGGGAATATGGACACTGCGGCTCCTGC	200	279
A00202:1331:HH2V7DSX7:1:1108:3685:5212	GGAGTGCTTGACACC	ACTGGCCGCTTGACGGTGGGTTGACTGATAACGTGTCTCATGCGTCGCACATTGCCTTCCTCTTGGTACCGGGTCCAAGGCAGGCTGTACATGTCCAGGGCATTGCTCCTGAAGGGGTCTCAGTGCCACAGGGCTGGGCAGGAAATCAAGGCAGAGCTCTTTGTGTTGGCTGCCTGGGGACTTGACACTGCGGCTCCTGC	200	279
A00202:1331:HH2V7DSX7:1:1108:5348:5212	CATCTCAATTCCGCG	ACTGGCCGCTTGACGACAAGCTGTCCCATCAAGGAATATTTCAGGTGTAAACTGAATATGCCACGAGGCCTCCTCTTCATGAAGTGCTTGGTTGGCCTATGTATGGGTGGCAGGCTGGACACAGCTGAATCGTCTTTCTGGGTCACCCTGTAACTCAAGTCCCCTTTCCCGTTCTCTCCCAACGCCACTGCGGCTCCTGC	200	279
A00202:1331:HH2V7DSX7:1:1108:7826:5212	GGTAAGGCAGTGAAG	ACTGGCCGCTTGACGTGCAGGAACAGGGTAGCCAGAGAAGGGCTCCTCCGCTGCCTTCCCTCAACCCTCTCCTTCTTTCCCTCTTTCCTTCTCCCTCTCATCTCCTTTTGCCTCTTCCTTCTGACGCTCCTGCTATTTCCCTAAGCGCTTCCTCTATGCCAGCACTGAGCCAGGCCCAGGAAGTGCACTGCGGCTCCTGC	200	279
A00202:1331:HH2V7DSX7:1:1108:8187:5212	CGTTCGCCCTTAGCC	ACTGGCCGCTTGACGCTACAGTCTTATTAGCAGACGCCCCCCCATATCCCACTTTTCCCTCTCTCTGGCCACTGGTAATCTGTCTCAATGGATTTGTCTGTTCCGGAAACTTTATCTTAATTGTCTCGTGGTCTTTTGTGTCTGACTTCTTTTAGCATAATGCTTTCAGGTGTTGAAGAATGTATCACTGCGGCTCCTGC	200	279
A00202:1331:HH2V7DSX7:1:1108:10447:5212	GATTACGCGCCTGGC	ACTGGCCGCTTGACGGCTAGGCACTGAGTTGATTCTTGATAAAAGGCATTTTTAGTTCTAGTGCTCCAGGATAGAAGAGACTTAAAACTGAAATTTGGAGACCAACTGTTCCTCCCTTGTTTCATTCTCCAATCACAAAAGCGAACAAAAACAAAACAAAAAGTTGATGGGGCTTTATTACAAGTCACTGCGGCTCCTGC	200	279
A00202:1331:HH2V7DSX7:1:1108:12798:5212	TGGGATAGTCTCGCT	ACTGGCCGCTTGACGCAATAACTTGTGAGAGCTTGGAAACAGATTCTTCTCCAGTCAAGCCCCAGAAGACAATGCAACCCAGCCGACACCTTGATTGCATCCTTGTGAAAGACCCTGAAACAACCTCAGTGAGAACCCAGCTAAGTCATTCCTGGACTTCTGATCCACAGAAACTGTAAGGTAATCACTGCGGCTCCTGC	200	279
A00202:1331:HH2V7DSX7:1:1108:12870:5212	TCAAACGGTGAGCCA	ACTGGCCGCTTGACGTCTTAGTTACAGGGACACTAGGCTCATAGCAAGAGTGGGGAGAGGACTTTTCTGGCAAAAAGACAAAGTCCTCTAATTGCTGACTCTGCATTGCCGGCTCTGCATTGCTATGGCAATATTACCGTCCTTCCGTGAGTCATCTATGGCTTAGCCACTTCCATGCTCTATACACTGCGGCTCCTGC	199	278
A00202:1331:HH2V7DSX7:1:1108:13033:5212	ACTGAGGGTCGGGAA	ACTGGCCGCTTGACGGGTTCAAGACCAGCCTGGCCAACATGGTGAAACCCCATCTCTACTAAAAATACAAAAATTAGTCTGGCATGGTGGCAGGCGCCTGTAATCCCAGCTACTCGGGAGGCTGAGGCAGGATCATCACTTGAGCCCGGGAGGCGGAGGTTGCAGTGAGCCGAGATCACGCCATTCACTGCGGCTCCTGC	200	279
A00202:1331:HH2V7DSX7:1:1108:16486:5212	AATTGACAAGTAGCC	ACTGGCCGCTTGACGATGAGACATCCTGCCCTCAGGGAATGTACAGTCTGAGTGGGGATAAGACGAGGCCACATGAAAAGTCTACTAATAGCGGCCAGGTACCATGGCTTCCTACAATACAAGCACTTTGGGAGGCCAAGGTGAGAGGATCACTTGAGGCCAGGAATTTGAGACCAGCCTGGGCACACTGCGGCTCCTGC	200	279
A00202:1331:HH2V7DSX7:1:1108:17011:5212	GCCCGTCACACTGCC	ACTGGCCGCTTGACGAAAGCTCCAAGGACCGCAGACTTCTGCTGAAGTGTACCGCATCCTCAAACAGAAGGGACTACTGGACAAGTAAGTCTCTCAGTCGCCCATGAGACCAGATAAATGTCCATCATTCCTATTCTCAGGACTTCCAGCCCCACGGAGATGAGCTAGACTATTTGACAAGTGCCCACTGCGGCTCCTGC	200	279
A00202:1331:HH2V7DSX7:1:1108:17101:5212	CGGTCATTTTCACAC	ACTGGCCGCTTGACGGCAAAGGGGTAAAATAGGGAAAAGAAAAAAAAAAAGGAGCCCCCTGTGACTCTGGAGCACTTGGAGGCTTACAAAGGAATGCACCGGTGTGAGTGTGTGACAAGAAGCAAAACTTTAATTCCTGACTTCCAGCTCCTGGGTGACAAGGTCATCCAGGATGATCAGTAATTCACTGCGGCTCCTGC	200	279
A00202:1331:HH2V7DSX7:1:1108:18493:5212	AAGGATATGACTGGC	ACTGGCCGCTTGACGAGATGACACAATTCAAATCTGGAGAAATTTAGTACCTTACTCAGAGACGATTTCTAACTGCTAGAACATGAACCCAGTAATGACTTTCTTACAGCTCACATTCTTCATATACTAGCCCAGCGTGATTATTACTATTAATATGTTACTATATGAACAACATTAATAATAGCCACTGCGGCTCCTGC	200	279
A00202:1331:HH2V7DSX7:1:1108:19379:5212	CGGTTGGGTTCAGGT	ACTGGCCGCTTGACGTGAATAGGAAGATGGAAAAAAAAAACAACTAAGGGCCGGGTGTGGTGGCTCACTCCCGAAATCCCAGCACTTTGGGAGGGCGAGGCGCATGGATCATCTGAGGACAGGAGTTTTAGACCAGCCTGGCCAACATGGTGGAACCCTCTCTTTAGTAAAATTATAAAAAATCACACTGCGGCTCCTGC	200	279
A00202:1331:HH2V7DSX7:1:1108:19596:5212	AAGAGCTCGAAGAAT	ACTGGCCGCTTGACGTCTGCCTGAGGTCACCTGCTGTTGGAGTCAGTCCTTTTACAGGGAGATAACATACATATAGTTCTGGTTCAGAACCAGAATTCAGTCAATAGTACTTACTTGTATTGCTCTTACTCAAATCTCTTTTTTTTTTCAAATACGCATTTGCTGGAAAATTGATTGAAAAAGGACACTGCGGCTCCTGC	200	279
A00202:1331:HH2V7DSX7:1:1108:20085:5212	AGAGGTGTGGCGCAC	ACTGGCCGCTTGACGCCCATGTGTCAACATTTCATATATCCAGTTCTTTGGGTGCTGGTTCACTTTTTTTCATTTATTCAAATTCAGAAAAATACGGACGGATCTAATGTTAAATTAACCAGAAACCCTGGAACATTCATATCTTGAGAGGGAATTTGCTACTCTTTTACTTTTGGGATTTCATTCACTGCGGCTCCTGC	200	279
A00202:1331:HH2V7DSX7:1:1108:20247:5212	TTCGACAAGACCCAA	ACTGGCCGCTTGACGGGTAATGAAACAGGATGTGAGGAGACCAGGCTAGGGGGCACTGAGGGGGGCATCCTGAGCAGTGCTGACAGCCTCTGTTGGTGTCCCAGGGTGTTCGGGCCTCTGCATATTTGGCCCCCAGAACCCCCACCCACCGACTGGACCCTGCCAGGGCTTCCTGCTTCTCTAGGCACTGCGGCTCCTGC	200	279
A00202:1331:HH2V7DSX7:1:1108:22399:5212	TCCCAAGAACCCGCC	ACTGGCCGCTTGACGTGGGAGGCCTCAGGAAACATAATCATGGAGGAAGGAGAAGAGGCACATCTTACATGGCAGCAGGTGAGAGAGTGAGTGTGTGAAAGAGGAGCTATCGAGGCTTATAAAACCATCAGCTCTCATAAGAACTCACTCTCTATCACAAGAACAGCATGGGGTACACCACCCCCCACTGCGGCTCCTGC	200	279
A00202:1331:HH2V7DSX7:1:1108:28040:1016	TGGTGTGACCCGAAG	ACTGGCCGCTTGACGCCAGAGGTGGAGGTTGCAGTGAGTCAAGATTGTGCCACTGCACTCTAGCCTGGGCGACAAGAATGAGACTCCGTCTCAATATGAGTGTTGCTGGAACTACAGGAACATTCTGCACCTGGAGCCAGGGACAAGCTGTGATTCAAGGGTTAAGACTTGGGCTCTGGTATGGTCACTGCGGCTCCTGC	200	279
A00202:1331:HH2V7DSX7:1:1108:30409:1016	TTACTAGAGGGTTTC	ACTGGCCGCTTGACGAACATAAGTTCTTTGTTTCTGTCTGCCCTGTCTTGTTGTCTCCTCTAGAGGTAGTCTGGGGACAAGCATGAGATGAAGTTATTTTGAGGAACCCTGGGAAGAAGTTGTATCATGGAGAAGGGCTGTGTGGGTTTGGGGCCATCCACAGGCTTCAGTGGTCTAGCATCTCTCACTGCGGCTCCTGC	200	278
A00202:1331:HH2V7DSX7:1:1108:31042:1016	CTTAATGAGGGTACA	ANTGGCCGCTTGACGATGAGCAGATGGCTTGTGGTGGCTCTAGCCAGGTCTGGCTGTAGGATTTCACCCAGTTCTTCTGTCCTTGTCTGGGATTTGCAGCGCTGGGATCAGGTCCACAGACTGACAGAGCTGGAAGGGACAGGCGAGGTCCCAGGTGATGCCGCCCAGCTGACCTGACATCATGCCACTGCGGCTCCTGC	200	279
A00202:1331:HH2V7DSX7:1:1108:32362:1016	CCGTATTGTTTTAGG	ACTGGCCGCTTGACGCACTAAAAATACAAAAATCAGCCACGTGTGGTAGTGCACGCCTGTAATCCCAGCTACTCAGGAGGCTGAGACAGGAGAATCACTAGAACACGTGAGGCGGAGGTTGCAGTGAGCCGAGGTCACGCCATTGCACTCCAGCCTGGGCAACAGAGCGAGATTCTGTCTCAAAACACTGCGGCTCCTGC	200	279
A00202:1331:HH2V7DSX7:1:1108:3296:1031	AAAGAAATTCTAGGA	ANTGGCCGCTTGACGACCTCTTGACTCAGTTTTCCCTTAAGATGGAGCGAACAATAGTACCTACTTTGTAAGTTATTGTGAGGATTAAATGAGATGATGTATGAAGTGTTTATGCCTGAAACACTGAGTGCTTAATAGACACTATGCTCATCATCATCATTCTCCTTTCCTCCAAAGCTGTTCCTCACTGCGGCTCCTGC	200	279
A00202:1331:HH2V7DSX7:1:1108:3423:1031	TTGGGCGTCGCTGTC	ANTGGCCGCTTGACGCAGGGGAAGGTGGAGGGGGCTCCTGGTCACGCTGTCCTTCATCTCCAGGGAGGCCCAGGGCGGGCAGAGGCTGCTGCTCTCCACGATGCATGAGGAGTACGAGTTTGTGTCACCCAGCAGTGTGGCCATCGCTGAGCTGGTGGCCCTGTTCCTGGAGGGCCTGAAGGAGACACTGCGGCTCCTGC	200	279
A00202:1331:HH2V7DSX7:1:1108:6623:1031	GGCGAATGGGAGTAG	ANTGGCCGCTTGACGCAGGAGGGATTCTTTGCCCTTCTTGACTATACTTTTCAAATTCTATAAAATGTTTCAGAAATAAGATAATCACAAAGTCTGCAAGTATCCCCCCACAAGGTATAATCACTTTACAGTGGAGAACACAGCAGACATCACCTAACCAAGTGATAAAGGTGACATCTCCAGGACACTGCGTCTCCTGC	200	279
A00202:1331:HH2V7DSX7:1:1108:10420:1031	GGCACGAGCTCCATG	ACTGGCCGCTTGACGCACCCGTATGGGATGGACAGACCACCCAATGATCACCCATTACGGAAGTGTAGGAGAGAAAAGCCCAGGGGAGCAGGAAAGCAAGGAGAAAAGCCCGGGCAAAAGCCTGAAGGCAGAAATGTGTATGGTGTGTCCTAGTAACATTGAGTAGGGCAATTTGCAGCTTGATACACTGCGGCTCCTGC	200	279
A00202:1331:HH2V7DSX7:1:1108:11035:1031	TCATTCCAAGCTCGC	ACTGGCCGCTTGACGCTGGAATAGCCAAAACCCAGAACATTGACTCCAGTAAATGCTGGTAAGAATGTGGGGCAGTAGGAACACTCACTCACTGCTGGTGGGAATGCAAAATGGTACCACAACCTTGGTAAACAGTTTGGCAGTTTCTTTAAAAAACAGACAAACTCTTACCACACAATTCAGCACACTGCGGCTCCTGC	200	279
A00202:1331:HH2V7DSX7:1:1108:12481:1031	GAATAGAGGGAAAGC	ACTGGCCGCTTGACGTGCCAGGGACATCATATATGCTAGCAATTAAAAGATAGAGCATTCACTTAAAGGGTTCACAGTCAAATACTGCTTATTCCATTTCTTGGCATGTGTAAGCATTCATACATACCCACACTAAGAGGTCTTCTGTTCATTCCAAGGTAGAGGAATCTTTTAATCACAATAGCCACTGCGGCTCCTGC	200	279
A00202:1331:HH2V7DSX7:1:1108:14850:1031	TTCACAACCCGCGTA	ACTGGCCGCTTGACGATTTTTTGTTTTGTTTTGTTTTGAGATGGAGTCTCACTTTGTCACCCAGGCTGGAGTGCAGTGGCATGATCTTGGCTCACTGCATCCTCTGCCTCCCAGGTTCAAGCGATTCTCCTGCCTCAGCCTCCCAAGCAGCTGGGATTATAGGTGACCGCCACTAAAATTTTTCTCACTGCGGCTCCTGC	200	279
A00202:1331:HH2V7DSX7:1:1108:16007:1031	CTCGTCGGTGCACTC	ANTGGCCGCTTGACGGGCTCACTGCAACCTCCACGTCCCACGTTCAAGCGATTCTCCTGCCTCAGCCTCCCGAGTAGCTGAAATTACAGGCATGTGCCACCATGCCTGGTTAATTCTGTATTTTTAAAAGAGATGGGGTTTCTCCATGTTGGCCAGGCTGGTCTCGAGCTCCTGACCTCAGGTGACACTGCGGCTCCTGC	200	279
A00202:1331:HH2V7DSX7:1:1108:16062:1031	CAAGCTATAAGAATT	ANTGGCCGCTTGACGGTTCTCAACTGGGGGTGATTTTTCACCTCAAGGGGCAATAATGTCTTGAGACATTTTTGATTGTCACAGTGTCTATGATGTGGTACTACTGGCATCTAACAAGTACATGCCAGGTATACTGCTCATTCAATTCAACACACAGGGCAGCCCCCACAAACAAATAATTATCCCACTGCGGCTCCTGC	200	279
A00202:1331:HH2V7DSX7:1:1108:17201:1031	TTTCCGGGTCGTAGA	ACTGGCCGCTTGACGCCTGACCTCAGTTGATCCACCTGCCTCAGCCTCCCAAAATGTTGGGATTACAGGCATGAGCCACCATGCCTGGCCTGTGGTTTCGTCTTTTTAAACATTTATCTTCTTTCCTATCTGGGATTTATTTTGATATCTGTTTTGAAGTAAGAATCCCATGTCATTATCTTTAACACTGCGGCTCCTGC	200	279
A00202:1331:HH2V7DSX7:1:1108:19569:1031	AAAACGTAACGAAAT	ACTGGCCGCTTGACGAAAAGAGCTCCCAATGGCCCAAGCTTTTTCCAGGAAAATAAAATAGTATTGCTTTATAACCCGAAGCATCAAGTAAACATGCACGAGTCCAGACTGATATAAAGCAGTGGCTGAATAAACAGAAAATAGACAAATACCCAGCGCCACGAGTCCGAGGAATGCCTGTGGCTCACTGCGGCTCCTGC	200	279
A00202:1331:HH2V7DSX7:1:1108:20473:1031	AGAACCGTCGGGCAT	ACTGGCCGCTTGACGTCATTCTGTCATCCAGGCAGTGCAGTGCGATCATAGCTCTCTGCAGCCTCAAACTCCCGGGTTCAAGCAGTCCTCCCGCCTCAGCCTCTGGAGCAGCTGGGACTGTAGGCACACACCACCATGCCCAGCTAATTTTTTGATTTTTGTTTTTTGTAGAGACGGGGTCTCAGCACTGCGGCTCCTGC	200	279
A00202:1331:HH2V7DSX7:1:1108:22064:1031	GGATTTGCGGAGTAG	ACTGGCCGCTTGACGCACGTGGCGCCTCTGTCACATTACCTGGTAACTGACTGTCCCTGGGTCTTACCAGCCTGGCCTCAAACCACATTGTATTAAGATCAATGTTCAAATCATGGCCAGACTGCATGGTCTCAACTGGGGACTCAGCTGCCCCGGCATCCCTGTTGGCTTTCTGAGAGGTTGGCCACTGCGGCTCCTGC	200	280
A00202:1331:HH2V7DSX7:1:1108:25608:1031	ACCTCGATTATCGAG	ACTGGCCGCTTGACGTTTGTTCAAATTATTATTTTTTAAAATCCATAAGCTATGGAGAGAATAACAGAGTTTTGTTTTGTTTTTTAATACTGATACGGTTGAAGTCTGGTAGGATTGGAACCCTTCTTGAAGCTTGAGAATACATTCGGAACAAATAAAAAGTAGGAAATGCATACATTTTGTTACACTGCGGCTCCTGC	200	279
A00202:1331:HH2V7DSX7:1:1108:26332:1031	GGTGGCTATCTTTTG	ANTGGCCGCTTGACGGTGGGTGTGTGCGACACCTCTAGTTGTAAGCCGGGACACAGTGACGTCGAGAGAGCGCTATTCTACTCGGAGAGGAAGTTAATCGCATCGAACTCCAGCCAGGAAAACGTGGGCTTGGGAACCGCGGCCGCTCGTTTCCAGGATCTCCCGCGGGCCTTCGCGGCTGAAGACACTGCGGCTCCTGC	200	279
A00202:1331:HH2V7DSX7:1:1108:27344:1031	GTCGCGGACCCAACA	ACTGGCCGCTTGACGTTCTCACCACCTGCCCTGCTACTCTCCCCAGCTGTCACCCGCCAGCATGTTTATTTAGTGTGTGTATTGTTTATCAACTTCTTCCTCCTGCTAGGCTTATACGCACACTGAGAGCAGGGATTTTTGCCTGCTGTATTCACTGCTTTGTCCTAAATACCTAGAACAGTGCCCACTGCGGCTCCTGC	200	279
A00202:1331:HH2V7DSX7:1:1108:28176:1031	ACGATCAAGCCCGAC	ACTGGCCGCTTGACGGAGGCCGCCCTCTCTGGGTTCAGCGCTTCACCTGACCTTGGCCTCCCGGAGCAGAGGGCTGCTGGGGACAGTGTCATTTGGGTAGAGTTTCCGAGAGGACCCAGGAGTGGTCCATTCTCTCGATGGAGACCCATTTGGGAGGAAGAATCTGAGAATCCTTGAGAATTGTGCACTGCGGCTCCTGC	200	279
A00202:1331:HH2V7DSX7:1:1108:29441:1031	AAAGTTTCTCACCCA	ACTGGCCGCTTGACGTTCTCCACATCCTCTCCAGCACCTGTTGTTTCCTGACTTTTTAATGATTGCCCTTCTAACTAGTGTGAGATGGTATCTCATTGTTGTTTTGATTTCCATTTCTCTGATGGCCCGTGAGGATGAGCATTTTTTCATGTGTCTTTTGGCTGCATAAATGTCTTCTTTTGAGACACTGCGGCTCCTGC	200	279
A00202:1331:HH2V7DSX7:1:1108:29695:1031	GATTAGGTGATGTAT	ACTGGCCGCTTGACGACACTGACTCTACAAAAAATAAAAATAAATAGCTTTGCATTGTAGCGTGTGCCTGTAGTCCCAGCTACTCGGGAGGCTAAGGTGTGAGGATTGCTTGAGTCCAGGAGGTTGAGGCTGCAGTGAGCAGAAATTGCGACATTACACCCAGCTTGGGTGACAGAGTGAGACTCCACTGCGGCTCCTGC	200	279
A00202:1331:HH2V7DSX7:1:1108:30942:1031	TGTTGTCAAATAAGG	ACTGGCCGCTTGACGCCCATCTCTACTAAAAATACAAAATTAGCCAGGCGTGGTGGCATGTGCCTGTAACGCCAGTTACTCAGGAGGCTGAAGCAGGAGAATCGCTTGAACTCAGGAGGCAGAGATTGCAGTGAGCCAAAACTGCGCCACTGCACTCCAGCCTGGGTGACAGAGCAAGACTCTATCACTGCGGCTCCTGC	200	279
A00202:1331:HH2V7DSX7:1:1108:1515:1047	TCACCTACAATGCGG	ACTGGCCGCTTGACGACCTGGCTAATTTTTTTGTATTTTTTTATAATGGCGGGATTTTGCCACATTGCCCAGATTGGTCTCAAACTTTTGGTCTCAAACTATCCTCCCGCCTTGGCCTTCCAAAATGCTGGGGTTACAGGCGTGAGCCAGTGTGCCTGGCCCTAATGACTTATGTCAAGTGTCTTCACTGCGGCTCCTGC	200	279
A00202:1331:HH2V7DSX7:1:1108:4047:1047	ACGACAGCGAGGCGG	ACTGGCCGCTTGACGGACTGTGAAATCCTTTTATAACCAAGTTTATAATGATCAAAAGGATATTATGACATCAATTTTAAGGAAAAAAATCACCTATGCATGATGGGAAGGTGAAGTAGAAGTTGCATTAATATTAAGTTGGAAAAATAGGAAGGTGGGCAGAAAAGGAATCACTCTATGGGGAACACTGCGGCTCCTGC	200	279
A00202:1331:HH2V7DSX7:1:1108:6759:1047	TGGAAGAGTGTATGC	ANTGGCCGCTTGACGGAAGAAGTGGTCTGGTGAAAGTAAAATGAAACTGGCTTTTTTTAAAGGCAGGCCTGAGATATAATCCCACTGGCTGTTCACCGTTGGGCGAATCACTTTACCTCTCTGGGCTTTAGAGTCCTTGGATGAGCCTTTTAAAGGCCAGTGTCAGTCAGTCCTCAGATCCCATTCACTGCGGCTCCTGC	200	279
A00202:1331:HH2V7DSX7:1:1108:7392:1047	GCGAGATTGCACACA	ACTGGCCGCTTGACGTTCCACGGTGGAGTGGCTTCCTGGGGCTCATTTGGCAGGCTCAGGGGTTAATGTGGTAGTAGAGAATGAATGGTGGAGTGAGGCTCAGGAAGTCCTGCTCACTGAGCACCCCCTCAAGATGGCAGGCCAGCAATTCCTAGTCAGGAATTTCTGTCATAGTACCATGGTGACACTGCGGCTCCTGC	200	279
A00202:1331:HH2V7DSX7:1:1108:8115:1047	TTGTCTACATGAATT	ACTGGCCGCTTGACGACATGGTAAAACCTAGTCTCTACTAAAAATACAAAAATTAGCTGGGCATGATGGCACTCGCCTGTAATCCCAGCTACTTGGGAGTCTGAGGCATGATAATTGTTTGAACCCAGGAAGCAGAGTTTGCAGTGAGCCGAGATTGTGCCACTGCACTCCAGCCTGGCGGATAGCACTGCGGCTCCTGC	200	279
A00202:1331:HH2V7DSX7:1:1108:8820:1047	GGTGTTCTGCACGCA	ANTGGCCGCTTGACGTGAACTCCTGGCCTGAAGAGATCTGCCTACCTCGGCCTCCTTCAGTGCTGGGATTCTAGGCATGAGCTATCCTGCCCAGCCCAGATGTTTTTATTTCTCTTGGATAATATTTTCTGGTAACCTAGAAGTGGAATTGCTGGTCGTCTGTCAACAGTACGTTTAACTTTGAGCACTGCGGCTCCTGC	200	279
A00202:1331:HH2V7DSX7:1:1108:11912:1047	AGCATGCACCTAAGG	ACTGGCCGCTTGACGTCTCATGCCTCAGCCACTCGAGTATCTGGGATTGCAAGCACACGCCACCACACGCGTCAAATTTATGTATTTTTAGTAGAGACAGGGTTTCACCAAGTTAGCCAGGCTGGTCTCGACCTCGTGACCTCAGGCGATCCGCCTGCCTTGACCTCCCAAAGTATTGGGATTACCACTGCGGCTCCTGC	200	279
A00202:1331:HH2V7DSX7:1:1108:13196:1047	TCTCTATGAGTTCGC	ACTGGCCGCTTGACGGAATCACTTGAACCCGGGAGGCAGAGGTTGCAGTGAGCCGAGATCGTGCCACTGCACTCCAGCCTGGGTGACAGAGCGAGACACTGTCTCAACAAAAAATGTTTTTTACCCTTAAAAAACAGCCTTTTGAGGTATAATTGGCATATAATGAACTGCAATATTTAAAGTGTCACTGCGGCTCCTGC	200	279
A00202:1331:HH2V7DSX7:1:1108:13376:1047	ATTATAGCGCAGCAT	ACTGGCCGCTTGACGCCTCCTTCTTAGATATGAATACTTTTAAAGCAAATTTCTTCCAGTGAAGATGTATTTCATCTACATTGAACCCCTATTGGGCCTATAACTCTTGTCTCCTATAAGCTTCTATAGAGTGTGGTCTGATGCTACTGGTTTTCCCGTTAACAACAACAAAATCACCTTCTCAGCACTGCGGCTCCTGC	200	279
A00202:1331:HH2V7DSX7:1:1108:16324:1047	CTCTTCGAGGAAGGC	ACTGGCCGCTTGACGCACAGGCGTGAGGCTAATCGTTTTAAATTTTTATTTTGTAGAGATAGGATCTGGCTATGTTGCCCAGAGTGATCTCCAACTCCTCGGCTCACGGGATCCTCCCACCTTGGCCTCCCAAAGTGTGGGGATCACAGGTGTGAGCCAGAGTGCCCGGCCACCCCTTTATCCCACACTGCGGCTCCTGC	200	279
A00202:1331:HH2V7DSX7:1:1108:16812:1047	ACGAAACGGAGGGTC	ACTGGCCGCTTGACGTCTGTCACCCATGCTGGAGTGCAGTGGCACAGTCTTAGCTCACTGCAACCTCAGCCCCCCAGGTTCAAGTGATTTCATGTCTCAGCCTCCCCAGTAGCTGGGATTACATGTGTGTGCCAATAAGCCTGACTAGTTTTTGTATTTTTAGTAGAGACGGGGTTTCACCATGTCACTGCGGCTCCTGC	200	279
A00202:1331:HH2V7DSX7:1:1108:18783:1047	CTGTTCCCATGAGTG	ACTGGCCGCTTGACGGGCTCCTCACAGAAGGGCCCAGGAAGTCCCCGCCCTTGGGACAGCCTCCTCCGTAGCCCCTGCACGGCACCAGTTCCCCGAGGGACGCAGCAGGCCGCCTCCCGCAGCGGCCGTGGGTCTGCACAGCCCAGCCCAGCCCAAGGCCCCCAGGAGCTGGGACTCTGCTACACCACTGCGGCTCCTGC	200	278
A00202:1331:HH2V7DSX7:1:1108:19831:1047	GGACGGTCTGAGTAT	ANTGGCCGCTTGACGGAACATACAGCTCTTTCTTCCCATCGGGGATTCTGGATGGATCCAGGAAGACAGTGCAAAGGGAGATGAAGTGCACAGCAGAGGCCAATCACTCCAGGCCTAGCAAATAAAGGCTGCTGGCATGTGCTAAGAAAGCCTGCCTACATGGGGCACCAGCATGACACCCCCATCACTGCGGCTCCTGC	200	279
A00202:1331:HH2V7DSX7:1:1108:20012:1047	ATGCTCACTTGCAAT	ACTGGCCGCTTGACGTATCATGGAGATATTAAGGAGCTGGAGGGAAAGGAATAGGAGACTTCCCTTTCTCCAGCAGTTGGACACAGGAAGTTGCTGACAGAGGTCTGGTGACCTGACATGCTGCTATTTCTATAGATATCTATGCAGTGTCCAAGTTGTAGTTGCTCAATAAATCATGGGTCAAACACTGCGGCTCCTGC	200	279
A00202:1331:HH2V7DSX7:1:1108:21187:1047	TGGGGGCGAACTCGC	ACTGGCCGCTTGACGTTTGTATTGTTTTATTTTATTGTATTTTTTAATACAACAGCACTCAGTATTTCCAGGGGCTTTCCCGTTCAAGTACGAACCAGGTTTGACCCTGCTTAGCTTCCAAGATAAGGTGAAATTGAGCACATTCAGAATGGTATGGCTATAGACCTGGATTCGCTTTTTATTTTCACTGCGGCTCCTGC	200	279
A00202:1331:HH2V7DSX7:1:1108:24189:1047	CAAATTCGATCCACA	ACTGGCCGCTTGACGGTGGGGTGACACGCATCACACACACAGCACAGTGCCTGACATGCAGTGAGTGCTCAGCAGTTACCAACTACCCTCATGGCTCCTCCTACTCCTGCAGGGATGTGACAGGCATGGTGACGGGAGGATGTGTGAGCCGTTAAGAGTTCACAGAAGAGGGTGTGTAGGCACCACACTGCGGCTCCTGC	200	279
A00202:1331:HH2V7DSX7:1:1108:26992:1047	AGAAAGGGCGGACGT	ANTGGCCGCTTGACGTCACCAGGATTTAAAAAAAAAGTTAGCAATATGTTGCATTCCAAAGATGACATGAATGTAATTATTTAGCTGTGTGACATTAGGACTGAAAATTGGTAAGAACTTTTATTTTTTCAGCATGATTCCATTCATAAGAAGGGGTAGAAAGGCTACAACAAGGAGTGGTGCTTCACTGCGGCTCCTGC	200	279
A00202:1331:HH2V7DSX7:1:1108:31042:1047	GCTGAGGGGGTGCTG	ACTGGCCGCTTGACGATACAAAAAATTAGCCAGGCACGGTGGCGGGCGCCTTTAGTCCCAGCTACTCAGTAGGCTGAGGCAGGAGAATGACATGAACCCGGCAGGCAGAGCTTGCAGTGAGCTGAGATCGCACCACTGCATTACAGCCTGGGCGACAGAACAAGACTTCCTCTCAAAAAAAAACACACTGCGGCTCCTGC	200	279
A00202:1331:HH2V7DSX7:1:1108:5737:1063	GATCACCATTACGTA	ACTGGCCGCTTGACGTAGGGACACCTTAGAATGGGAGGAGAGGTCATAGCTGGAGCTCCGCTTGGGGGTTTCTGGTGCTCCGCCCATGGCTCCTGGACAGCGAGGGGCAGTCTTCTGAATGGACCTCAGAGGTCCTGTGGTCCTCTTTGGCCAGAGGGCACGGGCCCCCTTAGCTCATTTCTAGTCACTGCGGCTCCTGC	200	279
A00202:1331:HH2V7DSX7:1:1108:6225:1063	CACTCACACGGATCC	ACTGGCCGCTTGACGAAGTGGCACCTAATAAAGAAATAATACCCTGCCGCTGCGGTCAGTGCTGTGTGTGGCTCTCCTGGGAAGCAGCAAGGGCCCAGATATCTGAGTGTCCGGGTAGGGGAGACATTCACCCTAGGCTTTTTTTCCAGAAGCTTCCTTGAGGCTAGCATTCTGTACCACTCATTCACTGCGGCTCCTGC	200	279
A00202:1331:HH2V7DSX7:1:1108:6515:1063	TATCGATTCCTGCGC	ANTGGCCGCTTGACGGGTCAGGTAATTAATGGAGTTTTAGCTCAGGTCTGACTTACAGTGGGTCCAGTGAGTCCCCGAACTCATCCTGTGGTAATTTCCCTGGTGCCAGGGAAATGGATTCTGGTGCCTGTTGGGGTGGGTTGCCCCTACACACCTGTGGGTGTTTCTCGTAAGGTGGGACGAGACACTGCGGCTCCTGC	200	279
A00202:1331:HH2V7DSX7:1:1108:7220:1063	TTGTGTGCGATTAAC	ANTGGCCGCTTGACGAAGAAACAATGGTTTATTTTTCTAATCAAGTGACCAAGCTGCTGAATCATAAGGCCTCAACAAATGTTGCATCTTATTATTTCACTGAACAATAAGACCTTCTATTGTGATTATTCCTGGTAAATAGCAATTTTGTTTCTCCAGCGGTTTCCATTTGCCAAACAGTCATGCACTGCGGCTCCTGC	200	279
A00202:1331:HH2V7DSX7:1:1108:8883:1063	TTCAGATCCAATCCC	ANTGGCCGCTTGACGGTCAGGAGTTCGAGACTAGCCTGGCCAACATGGTGAAACCCCGTCTCTACTAAAAATACAAAAATTATCCAGGCATGTTGGCTCACGCCTGTAATCCCAGCTACTCAGGAGGCTGAGGCAGGAAAATTGCTTGAACCCAGGAGGTTGCAGTGAGCTGAGATCACCCCACTCACTGCGGCTCCTGC	200	279
A00202:1331:HH2V7DSX7:1:1108:9408:1063	GATCATCATAATGAA	ANTGGCCGCTTGACGGAGACGGGGGTTTCACCATGTTGGCCAGGCTGGTCTCGAACTCCTGACCTCAGGTGATCCACCCACTTTGGCCTCCCAAAATGCTGGGATTACAGACATGAGCCACCTCACCTGGCCGCCTTTCCATCTTTCAGTCTGTAAAATCCCAGATCTGAGTATAACATGTGAAGCACTGCGGCTCCTGC	200	279
A00202:1331:HH2V7DSX7:1:1108:21685:3286	GGTGAATACTCCCAC	ACTGGCCGCTTGACGCGGGAAAAGCAGAAGCTGTCACCTCCCAGCTCTGCCATTTACTAGCGCAAGTTGTTGAAGGCCATCGATTCAACGCCATTTAGGTGTGTGCTAAGCGTTACATACACCTTATCCTTTGTCATCTCCACAGCTCTGGCATGGGTGTACTCTTCAGAGATGACAAAACTGAGCACTGCGGCTCCTGC	200	279
A00202:1331:HH2V7DSX7:1:1108:21721:3286	TCTGAGGTGACGGCT	ACTGGCCGCTTGACGGGCTGGGGGTTTGAAGAAAGGGCTGGGCTGGAGGTGAGGGGGTTGTGTAGAAGATTGGATTCCATGCAAATGCAGACGTCAGGGAGTCTGGAAAGCTTTGGAACAGAGCTGGACTGGAGGCTTGTCAGGTCCCTGTGGAGAGGGAAAGAAAGCAACAAATCCCATGGGCTCACTGCGGCTCCTGC	200	279
A00202:1331:HH2V7DSX7:1:1108:22263:3286	GAGGAGGATGTACAA	ACTGGCCGCTTGACGTCTATCATAAGAGGGGCTCATAGCCCAGGGCCTGGCACAGAGCAGGTATTCAATAGGTGATCATTTCTCACTGCCGTCAGTACCACTGTTATCACCATTACTACCTCATCTTTAGCAAGGACCTGTGAAGTCAATGGCCCTAGTCCCTCTTTACCTTTGAGGAGGCTGAGCACTGCGGCTCCTGC	200	279
A00202:1331:HH2V7DSX7:1:1108:22480:3286	ACGAAGACTCCTGTT	ACTGGCCGCTTGACGGTGGTGGGCTGTCTGCATGCCCAGTGGCCCACCAGCACTTGGGAGGGGCCGTATGTGTAGTGTGTTTACTGGAGTTGTGAGCATACTCACTTGAGCCATTCTTCCTGTACCTGTCAAGTGTTCCTAGACGGTCATATACCAATTACACTTCACCATTTCGCCCCTTAGCGCACTGCGGCTCCTGC	200	279
A00202:1331:HH2V7DSX7:1:1108:22914:3286	ATTGCCATTACCTTT	ACTGGCCGCTTGACGTTTAGCCGAACATGAGAACCTTGGTTTATAATTAAGTTTTTGCCTCCCTCTCTCTCTCCTTTTTTTAAATTAATTCTTACTTTTTGTTCATTGTTTGACCTTCCAGTCAATCAATGTAGAATGAATTTCTTCTCCAACGGTGGGAAAAAAATTCTCCCTCAACCACACAACACTGCGGCTCCTGC	200	279
A00202:1331:HH2V7DSX7:1:1108:23529:3286	GCCGCGGGATCCCGC	ACTGGCCGCTTGACGAGCTGAAAACAGGGCAATGATGCAAACTGGCATTTGCGCCTCCTGGTGCCCCACGGAGACAGGCCCTGAGGAGCCTGGTGGTCCTCGTTCAGCTCCAGGGCAGATGCTGGCGAGGGAGGAAGGTGATCATAAGAACCCCGGCTGCAGCACAGTCTCCAACCTTCTCATGCCACTGCGGCTCCTGC	200	279
A00202:1331:HH2V7DSX7:1:1108:24722:3286	GGACCACCAGAACTC	ACTGGCCGCTTGACGGAGGGAGCCAGAGGATGTGGGGATCGACCACGTGGTTAGGGGAGGAAAGCATGTTTCAGGCGGAGGGTGGGCAAGCGCAAAGGCCCTGTGGCAGGCGCGTCTGTGAGTGGTCAGAGCAGAGTGAGGGGTGGGAGAGGGGGCTGGGTCAGTGGAGTGGGTGTGTACATGCACACTGCGGCTCCTGC	200	279
A00202:1331:HH2V7DSX7:1:1108:25536:3286	TACTGTACGCATATG	ACTGGCCGCTTGACGCAGATTCACGTCTCCTGAATCTGGTGGAGACGTGGAGAACCTTTATGTCTAGCTCAGGGATTGTAAATACACCAATCAGCACCCGGTGTCTAACTCACGGTCTGTGAATGCACCAATCGACACTCTATCTAGCTACTCTGGTGGGGCCTTGGAGAACCTTTATGTCTAGCCACTGCGGCTCCTGC	200	279
A00202:1331:HH2V7DSX7:1:1108:27127:3286	CAACACAGCATTGTT	ACTGGCCGCTTGACGCCCCACAAAAACCATATGTTGAGATTCTCACCCCCAAGGTGATGGTATTCAGAGATGGGGCCTTTGAGAGGTGATTCATGAATGGACAAGTAGCTTGCTGTAAAGCCACCTCCATACCCTCAGTGCCACTGCGGCTCCTGC	156	235
A00202:1331:HH2V7DSX7:1:1108:27199:3286	CACGTACTATATATC	ACTGGCCGCTTGACGGTCTTGCTGTGTCTCCCAGGCTGGAGTGCAGTGGTGCGATCTTGGCTCACAGCAACCTCCGCCTCCCCGGTTCAAGTGATTTTCCTGCCTGAGCCTCTGGAGTAGCTGGGATTACAGGTGCACCACAATGCCTGGCTAATTTTTTTGTATTCTGAGTAGAGACGGGGTTTCACTGCGGCTCCTGC	200	279
A00202:1331:HH2V7DSX7:1:1108:27290:3286	TCTTTACTATCTATA	ACTGGCCGCTTGACGCACAAACAATAATCCAGCTCAAAACATCAGTAGTACAGAGGTGGAGCACCCCTGCAGCTGGCCCTACTGCTTCTAGGGCACCAGCCCATCAGGCCACCAACCTACCCTGACACGCTTGTCCATCCCTTTCTCAGAAACAAACCCTGTGTATTGACCAGGCTGAAAAAGCCCACTGCGGCTCCTGC	200	279
A00202:1331:HH2V7DSX7:1:1108:2962:3302	TTTTCTGTGAGGGAA	ACTGGCCGCTTGACGGTGGCAGGAAACTCACTCACCAAATTCAGTTCCCAACTCCATTAACTAACTTGTTTTCAGTATCTGGCTAGTTCTATTTTGTTTTCCACTTTTATTTATTTATTTTATATACAGAGTCTTGCTATGTTGCCCAGGCTGAACGAATTCCTGGGCTCAAGCAATCCTCGTGCCACTGCGGCTCCTGC	200	277
A00202:1331:HH2V7DSX7:1:1108:3938:3302	ATGGCCACCGACAAG	ACTGGCCGCTTGACGGCACTCTGCACCCTAAGAAAGACCTGGTGGATGTGCAGCAGGGGCAAAATTGAGTAGGTCAAAGCCTTGGGTAAAATGGCACAAATCCAGCAGAGTTAAGCTCTGAATCTAAGGTTGAATCTCTGTTGTGTGTATATACTGGCTTTATCTGAGTTGGCCCTTTGCTGAGGCACTGCGGCTCCTGC	200	279
A00202:1331:HH2V7DSX7:1:1108:7030:3302	AAAAATGTTAAACTG	ACTGGCCGCTTGACGTGAACTATCACAGAGATGAGAGTGGAAGATGACGTGGGTCAATGTCCATACCGCACAGAGGAGGTGGGGGACGCCCAAGGAACTGTGCTCAGTGTCAGGCTTCAGGGAGGTCCTGGCCCCAGGACCCAGCCCCCTTCTTTGTGCAGCTTCTGGAGAACTCAGGTCACAGGCACTGCGGCTCCTGC	200	279
A00202:1331:HH2V7DSX7:1:1108:8368:3302	AGTGTGATCCAGGTA	ACTGGCCGCTTGACGTGCAGGGCTCCTAACCTGGGCTGCTAAATGAAATTGGATTGCAAATCTCCTAACCGGAGATGAATGCATAGTATTAATGAGATCTGTGGGCAGATTCTATGCAATTCACATATTTACAGGCAATATTTCTCAAATCATATGCAATCATTGTGCAGATTTTTCTGAGGAAGCACTGCGGCTCCTGC	200	279
A00202:1331:HH2V7DSX7:1:1108:8838:3302	ACGCATCCCCGTAAC	ACTGGCCGCTTGACGCCAATGCTTAGCACAGAGCTGGAGTGCACTGGGTGCTCAATTTTAGGCCAGGGGTTCTCACAGGGGGTGATTTTGCCCTTGGGGGACATTTGGCAATGTCTGGAGACATTGTTGGTTGTCGTGGAGGGGAGAGGGATACAAGGAGGGGTGCTCCTGTCATCTAGTGGGCACACTGCGGCTCCTGC	200	279
A00202:1331:HH2V7DSX7:1:1108:9959:3302	GCGTGCTTTATGTTT	ACTGGCCGCTTGACGTTGCTTTCCATTTGCTTGGTAATTTTTCCTCCATGCCTTTATTTTGAGCCTGTGTGTGCCTTTGCATGTAAGATGGGTCTCCTGCGTACAGCACACTGATGGGTCTTAACTCCTTATCCAATTTGTCAGTCTATGTCTTTTAATTGAGGCATTTAGCCCATTTACATTTACACTGCGGCTCCTGC	200	279
A00202:1331:HH2V7DSX7:1:1108:11695:3302	CCATGACTTGCAGGT	ACTGGCCGCTTGACGAATGCCCAATGTTTTCATTAGGAAGAAACAAATCAGCAGTAACCATTGGATGTAAACTAGTGAGGAACCTCGACCACACTGCTGCTCACTGTCCAATGGGCCACTGCTCCCTGTGATCCTGCTGCCCTGCTACCATGGCAACCAAATGGGGCTCTGGTCCTGTGCTCTCACACTGCGGCTCCTGC	200	279
A00202:1331:HH2V7DSX7:1:1108:13051:3302	TCGAGGTATAAAGTT	ACTGGCCGCTTGACGAGGTGTGAGGCAAACAGGGCTTGAAAGGTAGCCAGAGTGTTTGAATTTCATCCTGTAGAGGGAGCCATTTAGGATTACAGTACTGTTATATATTGCCATAGAACAGTAACTGAACTCAAAGTGCATAAATGCATGAGAGGTGGGAAGTTGGAGCAAGGGCATCTTGTTTGCACTGCGGCTCCTGC	200	279
A00202:1331:HH2V7DSX7:1:1108:13847:3302	ACGCCGCTAGCAATA	ACTGGCCGCTTGACGGTGGTGGCTTACGCCTGTAATCCCAGTATTTGGGAGGCTGAGGTGGATGGATCACCTGAGGTCAGGAGTTCGAGACTAGCCTGACCAACATGGTGAAACCCCGTCTCCACTAAAACGCAAAAATTAGCCCGGCGTGGTGGCATGCGCCTGTAGTCACTGCGGCTCCTGC	184	263
A00202:1331:HH2V7DSX7:1:1108:14335:3302	GACACTCCAACACTG	ACTGGCCGCTTGACGCTGGGATTACAGGCACATGCCACCCACGCCCAGCTAATTTTTGTATTTTTAGTAGAGACAGGGTTTCACCATGTTGGTCAGGCTGGTCTTGAGCTCCTGACTCCTCAAGTGATCCACCCACCTCGGCCTCCCAAAGTGCTGGGATTACAGGCGTGAGCCACCATGCCCAGCACTGCGGCTCCTGC	200	279
A00202:1331:HH2V7DSX7:1:1108:14877:3302	CAGAATTGGAAACAT	ACTGGCCGCTTGACGTGCAGTTAAGTGTAGATTAAACAACACAGGGTAGATAAAACTCAATCCTCAAAAGAAGAATTTATGGCTGGGCGTGGTGGCTCACGCCTGTAATCCCAGCACTTTGGGAGGACGAGGTGGGCGGATCACCTGAGGTTATGAGTTGGTGACCAGCCTGACCAACATGGAGACACTGCGGCTCCTGC	200	279
A00202:1331:HH2V7DSX7:1:1108:16288:3302	CCCGACAGAGATCAG	ACTGGCCGCTTGACGAGTGCTATACACTTTCAAGCAACCAGATCTCATGAGACCTCACTACCATGAGAACAGCAAGGGTGAAATCTGCCCCATGATCCAATCACCTCCCACCAGGTCCCTCCCCGAGTATTGGGGATTACTATTCAACATGAGATTTGGATGGGGACACAGAGCCAAACCATATCCACTGCGGCTCCTGC	200	279
A00202:1331:HH2V7DSX7:1:1108:17390:3302	AATCGTAATAGCGTC	ACTGGCCGCTTGACGATCCAGGATGGTCTCGATCTCGTGACCTTGTGATCCGCCCGCCTCAGCCTCCCAAAGGGCTGGGATTACAGGCGTGAGCCACCGCGCCTGGCCTCAGTTTTTGTCTTTCATAACATCAACACTTTGGAAGCATACTGGCCAGTTACTTTGTACCTTGTCTATCCATTTGGCACTGCGGCTCCTGC	200	279
A00202:1331:HH2V7DSX7:1:1108:18367:3302	GAGATTACTAAAAAG	ACTGGCCGCTTGACGACAGTCTTGAATCATTGGAGTTTGTCATTTTATGTTAATTGTGACTCAAACACAGGATGTCAGAGTGACCTGTGGGTCATTTTGTGTCCTTAGGAAGAGTGATTCACGGCTGGGGTCTGGGCATCTCTGTTTTTCTAGCGCTTTGATTGTTTTGCCCCTTCTCCAGTGCCCACTGCGGCTCCTGCAGAGTACCTAGACGTCCATCGTACGCTTATCCGGACTGATGAGTGTGACATCTTTTTAGTAATCTC	266	266
A00202:1331:HH2V7DSX7:1:1108:20193:3302	GTCCGTGTGTATCGC	ACTGGCCGCTTGACGTCAGTATATAATTGCGCATCTGGCCATTTCTCCTTCCTTGCAAAGTGCAGAGCCAGGTGCACTGCTCGAAGTTCTGCCCGCTGGGAAGATTTCCCTTTCACCACTGTCCTTCAGGGATACCCTAGAAAGGGGCTGCAGCTGTCCACTTATGGGTGGTACCTGCATTTTGTCACTGCGGCTCCTGC	200	279
A00202:1331:HH2V7DSX7:1:1108:24496:3302	GTGATTAAGACACAT	ACTGGCCGCTTGACGGGCACAGTCTTAGCTCACTGCAACCTCAGCCCCCCAGGTTCAAGTGATTTCATGTCTCAGCCTCCCCAGTAGCTGGGATTACATATGTGTGCCAATAAGCCTGACTAGTTTTTGTATTTTTAGTAGAGACGGGGTTTCACCATGTTGGCCAGGCTGGTCTCGAACTCCTGCACTGCGGCTCCTGC	200	279
A00202:1331:HH2V7DSX7:1:1108:24804:3302	GCGTCCTACGCCAAT	ACTGGCCGCTTGACGGGGTAAGGACTTTAGCCATCTCTAGTTGGGGACACTTAGCAGCTGTGGGCATTTCCAGGTACCGTTCCTGGCAGAGAAATGGGGCAGGCAAAAGAACGATCAAGGAACGCAGCCTTCCTGTTGCTCTTAGCAGTAACCAGGCATGTCCACTGGCTGTTTTTGCAGTTCTTCACTGCGGCTCCTGC	200	279
A00202:1331:HH2V7DSX7:1:1108:27082:3302	ACGTTCTCAAGAAAA	ACTGGCCGCTTGACGGTCTCAGACTTAGGCTGCAAACCCTAATCCTGCGGCTGTCCATAGCAGATGCCAGACAAGGAACCCCAATGTCCGCTATCAGAGAGCAGAAAAAATTCTGTCGCATTCCCTTTGGATTTCAGCCTTACTCTTTAAACTGTTCTCCTTGAGTCTCAGTTTTTACTTGACCTCACTGCGGCTCCTGC	200	279
A00202:1331:HH2V7DSX7:1:1108:27896:3302	CAAAACCGAGAGCAA	ACTGGCCGCTTGACGGGGGAGACGGGAAGATGTAAGGTAGAGCCCTTTCCCTTACAGAGCTCACCATCCACAGGAAAGACAGGTTTGCACATGACTGTGGCATCATGTGCTGAGCACATAAATGGATGGATAGTGGGGATGCAGAGAAGGGGCAGTTTTGTTGGGGGTGTGGAAGGTTTGAAGGTCACTGCGGCTCCTGC	200	279
A00202:1331:HH2V7DSX7:1:1108:28619:3302	CTAGCTTTCCCGTCA	ACTGGCCGCTTGACGCTTGTTTTCTTTTTTTAAAACAGTGAAAACCTTTCCAGAGGCTTCCCAACCAATTTTCTTGTCTCATTGGCCAGAATTGTATCATGTGCCCTTGTTTAAACTACCCACTTAACAGCATTAAGACCTGCGGACTGGCTTAAATGAGAAAAGATTCATTTCCTAGAACTGCCCACTGCGGCTCCTGC	200	279
A00202:1331:HH2V7DSX7:1:1108:28673:3302	CACCGGTGATGTGAG	ACTGGCCGCTTGACGACTCTTGACTTCCAGGTTGGCTGGGAGAGTGTGTGTGTGTAAGCGAGGCAGGGTAGGGAGTGGGTGAGTGGGAACCCTGACTGGGTGGTGTGATCTTTAGATGGCCATGAGTCAGGTGGGCTAGGGATACCCACATGTAAATATCTGAGAGAACTCAATATTCTCTCTCTCACTGCGGCTCCTGC	200	279
A00202:1331:HH2V7DSX7:1:1108:29523:3302	GCTTAGGATGATTGC	ACTGGCCGCTTGACGTCTGGGTACGAGAAGGCTACTGGAAGGTGAGAAACAACATAGAGAGGATATATGCCATTCCCGTTGGAAGTCATTCCACACCAGCCAGCATTAATCTGATCAGCCAAATTGAAGGCAGATCTGTCTGTATCTGAGTTTCTCAGTAGACTGAGCCCAGTGGAAATCAGCGGCACTGCGGCTCCTGC	200	279
A00202:1331:HH2V7DSX7:1:1108:31331:3302	ATGTAATGTCCGCCG	ACTGGCCGCTTGACGTACACGGTGCAGAAAGGGAGCTTTCTGGAAAAGTGACTTGGAGAGGGGAAAGTAGGTGATTGCACTGAAGAAGGGGTTTCACCATGCAGCTCCAGTGTGGGACCCCCAGGTAGGAACCAGTGGCACGTGGCCCTTGGCACATCTCCACCTGTTCAGCTCCCAACTTGGTGCACTGCGGCTCCTGC	200	278
A00202:1331:HH2V7DSX7:1:1108:32235:3302	GGGGGGGGGAACCCG	ACTGGCCGCTTGACGCTTGGGGGTAGAAAAAGGCCCCCAAATATTCCAGTTTATGGGGCAGTTTTTCATATCCAGCATTTCAGGAGAGGGTATGCTTTTTGGAGGATACTTGAAAATTGGGCCGGAACTTACAAATCTTGAGGAGTTGTCATTCCTCACAGTCTTGGCATTTCCAAAGGCCTCCACACTGCGGCTCCTGC	200	279
A00202:1331:HH2V7DSX7:1:1108:1470:3317	GGCGTGACGTCGATC	ACTGGCCGCTTGACGAAAAGGGTATCATCACCGATGGAAGATGAAGTGAATGAAATGAAGCGAGAAGGAAAGTTTAGAGAAAAAAGAATAAAAAGAAATCAAAAAAGCCTACAAGAAATATGGGACTATGTGAAAAGGCCAAATCTACGTCTGATTGGTGTACCTGAAAGTGACGGGGAGAATGGCACTGCGGCTCCTGC	200	279
A00202:1331:HH2V7DSX7:1:1108:7726:3317	CGCCTCGGTACTACC	ACTGGCCGCTTGACGAAAATTAGCCAGGCATGGTGGTGTGCACCTGTAGTGCCAGCTACTCGGGAGGCTGAAGCAGAAGAATCACTTGAACCTAGGAGGGGGAGGTTGCATTGAGCTGAGTAAGCCAAGATTGTGCCACTGCACTCCAGCCTGAGTGACAGAGTGAGACTCTGTCTAAAAACAAACACTGCGGCTCCTGC	200	279
A00202:1331:HH2V7DSX7:1:1108:8142:3317	TCAGAATTGAGAGCA	ACTGGCCGCTTGACGTCACCCAGCCCTCCTGACCAGGCTAACCTGCGGGGTCTGGAGGGAACACGGGCAGCCACGGCCATGCGCACTGGGAATAAGTGAGAGGCTCCCGCTATCTCAGACCTGGCGTGGGAGCTGTGGGCCTTTCCAGGGCCCGGCTGCTGCGGAGGTAGGAGTTTGGTGTTGGCCACTGCGGCTCCTGC	200	279
A00202:1331:HH2V7DSX7:1:1108:9733:3317	TTTTAAAGCACGGGC	ACTGGCCGCTTGACGTGGTTTTCATCTCCCTCAGGCCGTTTAATGTCTTCTCTACACTGTTTATTCTAGTTATCCATTCTTCTAATCTTTTTTCAAGGCTTTTAGCTTACTGGGTTCGAACATCCTCCTTTAGCTTGGAGAAGTTTCTTATTACCGATCTTCTGAAGCCTACTTCTGTCAATTCGCACTGCGGCTCCTGC	200	279
A00202:1331:HH2V7DSX7:1:1108:10999:3317	AGGTCATATGATCGT	ACTGGCCGCTTGACGACCTCCGCCTCCCAAAGTGCCAGGGTTACTGGCGTGAGCCACCTGCCATGTGTGTCCTTTCGTGTCTGGCGTCTCTCACTGGGTAGGACATCCTCCCGGTGCACCTGTGCTGAGGCCTGGGTCTGAGCCTGGCTCCTTTCCATGGCTGGGTCGCGTCCCGTGCGTGTTGGCACTGCGGCTCCTGC	200	279
A00202:1331:HH2V7DSX7:1:1108:11180:3317	TCTGACGCACAAGCC	ACTGGCCGCTTGACGGGGGGAGTCTGCTGGGGGCTGGCTAGTGGAAGGCATCTGGGGTAAAATGTTTTTGCTCTTAAAAAGTACTGTAGGAGGCCAGGCGTGTTGACTCAGGCCTGTAATCCCAGCACTTTGGGAGGCCAAGATGGGCAGATCACTTGAGGTCAGGAGTTCGAGACCAGCCTGGACACTGCGGCTCCTGC	200	279
A00202:1331:HH2V7DSX7:1:1108:13006:3317	GAATTCGAGGTCCTA	ACTGGCCGCTTGACGGAGGCCCTTAGCTTGCATGCCCATCAGCAGTGGTGGGAGTGTTTGTCGTGTGCGGGTCGCATGTTGCTTTGCAAACATGGTTTTCACCTTCACAATCCTAAGAGCTTCCTTTGTTGTCCCCATTTTAAAAACAAGGAAGTGAGATATGGAGAGTTGGCACTTGGCCTAAACACTGCGGCTCCTGC	200	279
A00202:1331:HH2V7DSX7:1:1108:13386:3317	AGCTCGTGACCTGAG	ACTGGCCGCTTGACGGGGGGAGGCAGCCGGGAGGCTTAACCGTGGCCCTGTGTTCGCACACAGTGCTGTTCGTAGGCAGAGCAGTCCCACCCTGCGTGGCCGTGTAGCTGCCAGAAAAGATCGTGAAGGTCATCGTAGCCCGCGTCTAACCCGTTGAGAGTCGTCAGGCCGGCCAGCCCCAGTTCCACTGCGGCTCCTGC	200	279
A00202:1331:HH2V7DSX7:1:1108:15718:3317	ATCTTGCTATGATCC	ACTGGCCGCTTGACGGGGGGACCACGGGAAGCCCTGCGTCTGCCGCTATGGCCTGAGCCTGGCCTGGTACCCCTGCATGCTCAAGTACTGCCACAGCCGCGACCGGCCCACGCCCTACAAGTGTGGCATCCGCAGCTGCCAGAAGAGCTACAGCTTCGACTTCTACGTGCCCCAGAGGCAGCTGTCACTGCGGCTCCTGC	200	279
A00202:1331:HH2V7DSX7:1:1108:16297:3317	ACTAGTGTAAATTAA	ACTGGCCGCTTGACGAAGCCATTTTATTTTCCTAGGTCTTTTGCTACAGACACTTATAGTTTACAGTCCTAGATTTGCATACAAGGGATACGAGACTCTATATAACTCAAGCAGCAAATTTGAGCTCATTTTAAGCATTCCAGCTTCAAAGAAAAGCCTGAATGTTTAGAAAAAGGTAAGGAGTGCACTGCGGCTCCTGC	200	279
A00202:1331:HH2V7DSX7:1:1108:17110:3317	GCTGAACAAACAGCC	ACTGGCCGCTTGACGGTGGGTTGACTGATAACGTGTCTCATGCGTCGCCCATTGCCTTCCTCTTGGTACCGGGTCCAAGGCAGGCTGTACATGTCCAGGACATTGCTCCTGAAGGGGTCTCAGTGCCACAGGGCTGGGCAGGAAATCAAGGCAGAGCTCTTTGTGTTGGCTGCCTGGGGACTTGACACTGCGGCTCCTGC	200	279
A00202:1331:HH2V7DSX7:1:1108:17146:3317	GCAATTGGTCAGATA	ACTGGCCGCTTGACGTCAAATGATCCACCCACCTCAGCCTCCCAAAGTGCTAGGATTACAGGCGTGAGCTACAGCGCCTGACCAACACAATTTTTTTTAAAAAAAAGCACAACTATGACTCGAAAATTCAGAGAAGAACTAAAGGGGATCAGTAAACGTGAAAATATGTTCAATCTTCACACTTACACTGCGGCTCCTGC	200	279
A00202:1331:HH2V7DSX7:1:1108:18683:3317	TTCTCTTCGGATAGT	ACTGGCCGCTTGACGGACCACATGAAGCAGGAAGGAGGCTCAGAACGGTGTTGAGGGAGCCTCCACAATGGGTGGGCACCACAGGTGAGATAAACCCATTCTCCCCCATTCCCAGCCCTGCTTAATTCCCGGGAACCAGCAACCCCTCCTATGCTATCGTCTACTGCTGAGCTGGTCCCTTATGGCACTGCGGCTCCTGC	200	279
A00202:1331:HH2V7DSX7:1:1108:20184:3317	TCGGCGCTGACTGGT	ACTGGCCGCTTGACGTGAAAATAAGAGGGTTGGATCAAACGATCTCTGGGGCCTTAGCATCTCAAATCCTGTGGATCCTCCTACTTACCCCTTAGAGAGCCTTACTGGGAAGTCAGTCATTAATGATGTGGCCAGTTATTTGCAAGTGGTAAGAGCCTATTTACCATAAATAATACTAAGAACCACACTGCGGCTCCTGC	200	279
A00202:1331:HH2V7DSX7:1:1108:21576:3317	CGTTAGAGCTATCCA	ACTGGCCGCTTGACGTGAGGGAGTGAGGAAACTGTAGGATTGGAACTGAGGTGGAAGAGGAGCAGTGGATATGAGGTAGGATGGGGTTGAAGGGCCTGACCGCAAAAGACCATGAGTGCTGGGCCTCCAGACAGAGCACTGTGGGGTGGGATCAGTGAGTGTAGGTGCGGCCCTGATTTGGGCTTCACTGCGGCTCCTGC	200	279
A00202:1331:HH2V7DSX7:1:1108:23764:3317	TGTCAGGCGAGTGAC	ACTGGCCGCTTGACGCAGGATGGGAGAATTATCTGGTTAATGTCTGCAAACTGGTGGCAGGAACCATGTCTGTTTTGCTCAGTGCTATATCCCTAGCTGGTAACCCAGCACCAGTCACATAAGAGACGCTGAATTATTTGTTGAATGAGAGAATGACTGAATGGTGGAACAAAAGTGCAAGGAATCCACTGCGGCTCCTGC	201	280
A00202:1331:HH2V7DSX7:1:1108:23854:3317	CTCGTTCCAATGCGA	ACTGGCCGCTTGACGATCAGGGCAACTAGGAGAAAAACAAATGAACCTTTCTATTATCCTAGCCCAGAGATACAGGAAAGAAGGGACAGGGAATCAGAACCCTGGGTTTCTGAGCTAAGAACCTATACCTCAGTTCTCTCACAAGGTGCTACTGCTATGAAGAAAATGTGGCTTTTGCTAATGTTCACTGCGGCTCCTGC	200	279
A00202:1331:HH2V7DSX7:1:1108:24089:3317	CTGGCAGAGGAAAGC	ACTGGCCGCTTGACGTGTGTGTTTTTCTGAGGCTTGGGTAATGAAAGTACTTACCCACTCCATTGTAATCTGCGTTTGCATCTAAAGTAATTCATTAATATACAGGAGTAGATGAGGCCTGGCACACATAGCAGAAGGTAATGGTTCTATAGGTGTATCTTCTGTAATGCACTTTGGGCTAGAGACACTGCGGCTCCTGC	200	279
A00202:1331:HH2V7DSX7:1:1108:24831:3317	GACCTGAACCCCTGG	ACTGGCCGCTTGACGAGGTATAACCATCCTTGGCGGCAGCCTCAAACAGTTATAATCCTACAGCAGAGATTCCACTTGCCCCTTTAGAATGCACATTCGTCCAGGCATAGTGGCTCACGCCTGTAATCCCAGCACTTTGGGAGGCTGAGGCGAGTGGATCACCTGAGGTCAGGAGTTCGAGACCACACTGCGGCTCCTGC	200	279
A00202:1331:HH2V7DSX7:1:1108:24867:3317	CCCTTAATTCTATCA	ACTGGCCGCTTGACGTCTCTGTGCCATCTAGAGATGGTAGTGACTGCTGTGGCAAGGGCGGGTGGCCTGCACAGCACTGCCCCTCCCGTGGGAAGGTCCCGGCGTCCTGGAGGTCCACATGGGCTAGGGCCAGGCGTTTTTCCCTCGGGAAGGCTGCTCTCACCTTCCCCACCAGGAGACATGGGCACTGCGGCTCCTGC	200	279
A00202:1331:HH2V7DSX7:1:1108:25120:3317	AAACCTAGGTGCCCG	ACTGGCCGCTTGACGTTTCCATTCAATTTATTAGAGACATCCAGGATAATCAGATAATTTAGCTACAGACCTGGAATTAGAAAAGCAAAGAACCTTAAGGGGGCAGGCCGGGTGCAGTGGCTCAAGCCTGTAATCCCAGCACTTTGGGAGGCCGAGGCGGGTGGATCACCTAAGGTCAGGAGTTTCACTGCGGCTCCTGC	200	279
A00202:1331:HH2V7DSX7:1:1108:26567:3317	GTACAAATTTTACAC	ACTGGCCGCTTGACGACAGTGGGAGGCAGGAAAAAGGAAACATGGTGAATCCCATGCTCACCCTTAAGGCTTCTGTCCGGAAGGACTCACGTCACTTCCCCTCACATTTCATTGATGAAACCAAATCACACAGCCATACCTAACTTCAGGGAGGTGGGGAAAATGACACTCTACTCTGTGCCCAGACACTGCGGCTCCTGC	201	280
A00202:1331:HH2V7DSX7:1:1108:28140:3317	TGGTCAAACGTCTGA	ACTGGCCGCTTGACGAGCAGTGGTGATGTGCAGGACAAATCTCTCCTCAGGTCCCAGGATGACATGTGGATGGGCCCATAACCAAGGCCCTTGAAGGCATTTGCAGGTGTGTGGCAGCATTGCTCCTGTGAGGGGCAGGGTTGCTCTGCATGGCAGTGGTCCTAGGCAGGTGGCTCTCAAGCCCTCACTGCGGCTCCTGC	200	279
A00202:1331:HH2V7DSX7:1:1108:30382:3317	TTTCTTTTAGGACAA	ACTGGCCGCTTGACGCCTTGAGGTGGGCTGTGACAGGTGAGCTTCACACTGGATGGTGAAAAAGCAGCCCATGCTGGGGAACAAATATGCTGAGTGCACCAAAGGAGGTGGGCTGCCAACTGAGCTCAGGGGCAAAGCAGGCCTGCCATGGCCATGCACTACAGGCCCACCAGAAAGGCAGCTTTCACTGCGGCTCCTGC	200	279
A00202:1331:HH2V7DSX7:1:1108:32714:3317	AGTGGCCAGCAAATG	ACTGGCCGCTTGACGCTTCTGCCTTGGCAGCTCTGCTTTTAACATGCAGCCACATCAGAAACGATAATGGAAAGCAAGAGAAGAACAGTGACAACTCTGCGCCGTCTGCTGTGCCCAGTTCTCAGTCTCAGAGCCCGAGGACACAGGCAGAGCTGAGTCTCTATGGATATAGTGTCCACAACGATCACTGCGGCTCCTGC	200	276
A00202:1331:HH2V7DSX7:1:1108:2094:3333	ACGGTTGTTATGGTA	ACTGGCCGCTTGACGTTTCCACTGCTGCCTCCTGCCTTCCCAGGGGACACCAGGCCTGACCAAAGAGACTTGGAGCCTGGTTGTGAGATGGAGTTCCCCAGGGAACATTCAGCTGATGGCCTTCTGCCCGGCAGGAATGAGACAAAGGGGGCCAGGGACCCTGGGAGCCCTGTTCACACGCTCCACACTGCGGCTCCTGC	200	279
A00202:1331:HH2V7DSX7:1:1108:3992:3333	CCACGAGTACGCAGA	ACTGGCCGCTTGACGTTTCTGATTTATTTTTTAACAGTAAAAACAATACAGTCACATTAAAGCAAATTTTGTTTTTAAAAAAACCCTCCTATGCTGGGCGTGGTGGCTCACGCCGATAATCCCAGCACTTTGGGAGGCTGAGGTGGGTGGATCACGAGGTCAGGAGATCGAGACCATCCTGGCTACACTGCGGCTCCTGC	200	279
A00202:1331:HH2V7DSX7:1:1108:5113:3333	ATGTATCTATTTGTA	ACTGGCCGCTTGACGCCTGTAGGCGCATTTGCTTGGCAGAACCCACCCAGAGCAGAATTGGGTGATTAAGGACACATTCCCCACAATGCTCTGTCATTCGTTCCTTCCTCATCTGAACATACTGGCAGAAAAGGACAAGGAACCCGGGGTACGTTCCCTGCCTCTGCCTCTGTCTGGTGGGAGGACACTGCGGCTCCTGC	200	279
A00202:1331:HH2V7DSX7:1:1108:5258:3333	GACGGAAGCGCCATT	ACTGGCCGCTTGACGTAAATTGAGGATTTTTGTGTCTATTCATAAGAGATACTGGCCTGTGGTTTTATTATATTTCCATTGTCTGGTTTTGGTTTTAGGGTCATGCTGACCGCATAGAATGAGTTAGGAAGTCATCTCTCTGCTTCCATCTTCTGGCAGATACTGTAGAGATTTGATATACTTTCCACTGCGGCTCCTGC	200	279
A00202:1331:HH2V7DSX7:1:1108:6415:3333	GTTGCGGTACTTTCA	ACTGGCCGCTTGACGTGCCCCCCTTGAAGGTGGGGACCACATTTGCCTCCTGTTGGACTTCCTTGCCTGGCACAGGGCTTGACACAAGCAGGTGCCTAACAAACTTCTGTCGAATGAAGGAGAATCAAGGCTGTGCAGGTTGGTGGGGTGTGTGCTGCCTGAACAGAGGGGACTAGAACTGATCGCACTGCGGCTCCTGC	200	279
A00202:1331:HH2V7DSX7:1:1108:6849:3333	GGAAATTCTCGATAC	ACTGGCCGCTTGACGTAGCTTGATACCAGGAGGTCGAAGCTGAACTGAGCGGTGATTCACGCCTCTGCACTCAAGCCTGGGTGACAGAGCCAGACCCTGTCTCAAATGAAGTAAAATAGGCCAGGCACGGTGGCCCACGCCTGTAATCCCAGCACTTTGGGAGGCTGAGGTGGGTGGATCACCTGCACTGCGGCTCCTGC	200	279
A00202:1331:HH2V7DSX7:1:1108:7319:3333	CCTAATGATCCGTAA	ACTGGCCGCTTGACGCATCCTACCGCACACAGGACAGTCTCACAACAAAGCCTTGTCCAGCCCCAAATGTCACTCGTGCTGAGGGTGAGACGCCCCAGCGTAGAGACGTACCTTGTATACTTTGTTCTCCTGCTGGGGTCCCCAGGGATGTCAGCAGTGATTTAAGAGAAAGAGGAACACTGCTGCACTGCGGCTCCTGC	200	279
A00202:1331:HH2V7DSX7:1:1108:8296:3333	AAACAATGGGGCGGT	ACTGGCCGCTTGACGGGCTGCAGTGCAATGGTGCAATCTTGGCTCACCGCAACCTCCACCTCCAGGGTTCAGGTGATCCTGCTGCCTCAGCATCCCAAGTAGCTGCGATTACAGGCAGGCACCACCACGCCCGGCTAATGTTTTTTGTATTTTTAGTAGAGATGGGGTTTCACCATGTTGGTCAGCACTGCGGCTCCTGC	200	279
A00202:1331:HH2V7DSX7:1:1108:10212:3333	ATTAACAATCCTATC	ACTGGCCGCTTGACGTAGTGTTGGCTGGAGTGATGTGATAACTCCACAAAAGGTTCTGGCAGAATCCCAGACCTTGGGGTGTTCCCACCAGTGTCTCTGTGTTCAAAGTTCAGCACAGTGTGGGGTGGCAGGAGATGGGAACTTGGAGACTGAGGCCAGAGTCTGCTGACTTGAGCCTCTGCTGACACTGCGGCTCCTGC	200	279
A00202:1331:HH2V7DSX7:1:1108:13503:3333	GACCCGTTGCGCCTA	ACTGGCCGCTTGACGAGTGGCTCCAGCCTGTAATCAATTCCAACACTTTGGGAGGACAAGGTGAGAGGATTGGTAAGCCCAGGAGTTCAAAGCTGTCCTCGAGTCTGGGCAACAGAGTGAGACCCTGTCTGGGAGGGAATAAATTTAGTGATTGCCAGGTGTTCAAGGTGGGAGGGATAAATAATCACTGCGGCTCCTGC	200	279
A00202:1331:HH2V7DSX7:1:1108:14624:3333	TACTGTACGCATATG	ACTGGCCGCTTGACGCAGATTCACGTCTCCTGAATCTGGTGGAGACGTGGAGAACCTTTATGTCTAGCTCAGGGATTGTAAATACACCAATCAGCACCCGGTGTCTAACTCACGGTCTGTGAATGCACCAATCGACACTCTATCTAGCTACTCTGGTGGGGCCTTGGAGAACCTTTATGTCTAGCCACTGCGGCTCCTGC	200	279
A00202:1331:HH2V7DSX7:1:1108:14841:3333	CGAGCGTTAGTGGCG	ACTGGCCGCTTGACGTTTTTTTTTTTTTTAAAACGGGTATTTGTTTTTAGCTCACGCTGGTTTTCAGTTGCCCGATAACCACACAAAGAAAACAACCCCCCACCCAGTTTAATCAATTATCTTACACAACCTCCAGAGTAGCTGGGATTACAGGCTTGTGCCACCACGCCCGGCTAATTTTTTGTCACTGCGGCTCCTGC	200	279
A00202:1331:HH2V7DSX7:1:1108:15402:3333	AGCCGGTTTAACGGT	ACTGGCCGCTTGACGTTTCCAGCTCTGAACTTTCCAATTCTGGAATCCCCCAGGGTTGGGGAAGGGTGGGTGTAGTCACTTCCCACCGTTGCAGAGGGATGGGAGATGTAGCAACTCCTGTTGGGGCATGGGGCGGGGTGTGTGATTTCCTCCCAAATCGGAAATTTATCTCCCGAATGGGAGGCCACTGCGGCTCCTGC	200	279
A00202:1331:HH2V7DSX7:1:1108:16902:3333	GGCCTACTGACTTTT	ACTGGCCGCTTGACGTTCAGAATAAATATATTAGTAGAGATAAAGAGGAGAAATATTAATGATAAAAGAGAAACACAACAAAAGGATCTATCAAAACTAAATGTTTATTCAAATAACAAAAGAATTCCAGCCGGGTGCGGTGGCTCATGCCTGTAATCCCAGCACTTTAAGATGCTGAGGTGGGTCACTGCGGCTCCTGC	200	279
A00202:1331:HH2V7DSX7:1:1108:18801:3333	TGAGACTTTAACCCA	ACTGGCCGCTTGACGATGGCTAACTAGTATTAAGTAGCTGCTCAAGAAAATCTGTTTAAAATGACGTTCTGGCCGGGCATAGTGGCAAGCCAATAGTCCTGGTTACCTGGAAGGCCAAGGCAGGAGGATCTCTTGAGCCCAAGAGTTCTAGGACATAGTGTGCTATGACTGCCCCTGTGAATAGTCACTGCGGCTCCTGC	200	279
A00202:1331:HH2V7DSX7:1:1108:18873:3333	TAAAGCCCAACTCCC	ACTGGCCGCTTGACGTCTTCTTTTGTTTTTCTTTTGAGATGGAATTTCACTCTTGTGGCCCAGGCTGGAGTGCAATGGCATGATCTTGGCTCACTGCAACCTCTGCCTCCCCGGTTCAACTGATTCTCCTGCCTCAGCCTCCCGAGTAGCTGGGATTACAGGCATGCACCACTATGCCAGGCTAACACTGCGGCTCCTGC	200	279
A00202:1331:HH2V7DSX7:1:1108:19813:3333	AACTTACCAGAGAGC	ACTGGCCGCTTGACGTGGCTGAGCAGGGATGAGCCAGACAGAGCAATACTATAGAAACAGGGGCTGGAAGGATGCTGTGAGCAGCTTTCAGAGGGAGGCATCCAAAGGATGAGTGCAGGCAGCGTGCAGACCAGCCTGGCAGCAGCCAGAACACAGATAACCTCCTGGGCAGTCTGATGGACAGCCACTGCGGCTCCTGC	200	279
A00202:1331:HH2V7DSX7:1:1108:20175:3333	TAGCGCGCACCTCAG	ACTGGCCGCTTGACGATAGGAAAGACTGGAAATTTATGCAGGTTGAAATGGCAGACTACAACTAATTATCCTATCTCATTATATAGGGAGGGCTGGATGCAGAGGAAATACCCCATTGGCTGATGTTATTTGAGGAGGTAGGGTAGGTGCCATGAACCTCCTTAGATGTCAAGGTTGGGCTTGATCACTGCGGCTCCTGC	200	279
A00202:1331:HH2V7DSX7:1:1108:22580:3333	ATGTGCCCACGGATC	ACTGGCCGCTTGACGGATGCAATTCAGAAATAAATCAATTTAGACTGGGCACGGTGATTCAGGCCTGTAATCCCAGTACTTTGCGAGGCTGAGGTGGGCGGATCACTTGAGGTCAGGAGTTCAAGACCAGCCTGGCCAACATGGCAAAACTCTGTCTGTATTAAAAATACAAAAAATTAGCTGGGCACTGCGGCTCCTGC	200	279
A00202:1331:HH2V7DSX7:1:1108:27588:3333	GATAGCGCATCACGC	ACTGGCCGCTTGACGACTGTGGGTCCTTGGCCTGCAGATGGTGGAACCCTCGGCTCCTCCTGGACTCTGAGGGTCCTGGCACTGCCAGGCTCTTCCTCTGGAGAGGACCCCGTCCATGCTCGGGGCAGGTTTCTGTGTTTGAGGCTGGAAATGATGCGGGCGCTCGGTGCCTTCCTGCTGCGGCTCACTGCGGCTCCTGC	200	279
A00202:1331:HH2V7DSX7:1:1108:28637:3333	CTAGCTTTCCCGTCA	ACTGGCCGCTTGACGCTTGTTTTCTTTTTTTAAAACAGTGAAAACCTTTCCAGAGGCTTCCCAACCAATTTTCTTGTCTCATTGGCCAGAATTGTATCATGTGCCCTTGTTTAAACTACCCACTTAACAGCATTAAGACCTGCGGACTGGCTTAAATGAGAAAAGATTCATTTCCTAGAACTGCCCACTGCGGCTCCTGC	200	279
A00202:1331:HH2V7DSX7:1:1108:30427:3333	GTGGTTCATTAATAG	ACTGGCCGCTTGACGGAAGTAGTAAAACTTCAAATTAATTACTTCAAATATGATCTTTCAATTTTATAATTTTCACAAAGCCCATGTAAGGAGGAAATTTATTAGGAAGAAGAAATAAAAAATTAAAGGGGTAGAGAAAGGAAAGTCTCCAAGAAGAGGTAGGTAATGCAATTTAAAATTGGTTCCACTGCGGCTCCTGC	200	279
A00202:1331:HH2V7DSX7:1:1108:30590:3333	TGCATTAATGCAAAC	ACTGGCCGCTTGACGTTAAAAATAAAAAAGAGAACTAAATATTTTAAAAGGTGTATGGCCTAATAATACCTATCTTTTCAAATTTTATTTCAAATGTGCTGTGCTGCCATAAAAGAAAGGTATGATTTTTTTTCTTTGTTTGTTTGTACTTGACTTCTATATCTTTATCACAGGAGTATAACAAACACTGCGGCTCCTGC	200	279
A00202:1331:HH2V7DSX7:1:1108:31928:3333	AATATTGTTATAGTA	ACTGGCCGCTTGACGCCTTGCTGGCTTTGGGCCCAAGTTTGATGTTTATGAGGATGATTGCTGGTTTCCCTTACACATAGCAGAGCTCACTCAGTTCTCACAGTAGCCAAATGAAGCAGTTATGTGTTGTCCTGTTTTCCAGACCAGGACTGAAATCCAGAGAGGGTCAGGAATTTGGCCCCATGCACTGCGGCTCCTGC	200	276
A00202:1331:HH2V7DSX7:1:1108:32362:3333	AATGGAGGCCTTTTT	ACTGGCCGCTTGACGGATTACAGGCGGGAGCCACTGCACCCAGCCTAGGTATTTCAATAGAAGTGGAATAAAGCCAATTTATTGTCTTTGAAAATCATGGCACTGTATGTTTCCATCCACAGAGTACAACAGAGCCCCTTTCCCCCTGTCTTCATGAATGTTGGATGTTAGCAGATCCCTCTACCCACTGCGGCTCCTGC	200	279
A00202:1331:HH2V7DSX7:1:1108:32524:3333	CGGGGCGCTCGCCAG	ACTGGCCGCTTGACGACATCTCCGTTGACTTTAGGGAAAAAAAAGTGTGTTAAGGGCTCTTAAGGCTATTTAAGAAAAAAGCCTGAAGTGTGATATCATAGCATTTCAGAACTGAAACAGATCTTTGTCTGTCTTCTTTTTTCAGCCCAAAGATACTTTTAAGTGGTTTAAAGATAACATACAGACACTGCGGCTCCTGC	200	279
A00202:1331:HH2V7DSX7:1:1108:2483:3349	TACTGAAAGTAACAA	ACTGGCCGCTTGACGTAGTGTGAGCCCTCTGTCATGCCCGGACAGGGCCACTAGAGGGCTCCTTGGTCTAGCGGTAATGCCAGCGTCTGGGAAGATGTCTGTTGCCAAGCGGACCGTGGTCTAGTGGTAGCGTCAGTGCCAAGGAAAAACACCCACTACTTAGCAGACTGGGAAAGGGAGTCTCCCACTGCGGCTCCTGC	200	279
A00202:1331:HH2V7DSX7:1:1108:2971:3349	CTTCGTACACTATCC	ACTGGCCGCTTGACGTTTTTATGGCTGCATAGTATTCCATGGTGTATATGTGCCACATTTTCTTAATCCAGTATATCATTGTTGGACATTTGGGTTGGATCCAAGTCTTCGCTATTGTAAATAGTGCTGCAATAAACATACGTGCACATGTGTCTTTATAGTAGAATGATTTATAATCCTTTGGGCACTGCGGCTCCTGC	200	279
A00202:1331:HH2V7DSX7:1:1108:3152:3349	TCAACTTATGTCCCA	ACTGGCCGCTTGACGAGTTGTGCCTTCTGAGCACCCTTTGACACTCTCAAGAGGCGTTTCTAACACGTTTAAATTGTGTGATATGTGTTTAGTTTCTCCTTGCCCCATACATGGTGATATGTTTTTGTTCAGATGTCACCTGTATACTTAGTATTACTTTCCATAGCAGTTTTCACCTGTGGACACACTGCGGCTCCTGC	200	279
A00202:1331:HH2V7DSX7:1:1108:5936:3349	GTATCATGGTCCTGT	ACTGGCCGCTTGACGGCAGTGGCGAGATCATAGCTCACTGCAGTCTCAGACTCCTGGGCTCAGTTGATCCTCCCAGCTTGGCTTCCCAAAGTGCTGGGACCACAGGCATGAGCCACCGTGCCAGGCCTAATGGTCTCAGAATTTGATGGGTGGAGAGAGGTTTACAGCTGTGCTAGCTGTAGCCCCACTGCGGCTCCTGC	200	279
A00202:1331:HH2V7DSX7:1:1108:6750:3349	CGGACTGTTCTCAAG	ACTGGCCGCTTGACGAAGCAATTCTCCTGTCTCAGCCTCCCTAGTAACTGGGAGTACAGGCACATGCCACAATACCCAGCTAATTTTTTGTATTTTTAGTAAAGACGGGATTTCACCATGTTAGCCAGGATGGTCTTGATCTCCTGACCTTGTGATCTGCCCGCCTCTGCCTCCCAAAGTGCTGGCACTGCGGCTCCTGC	200	279
A00202:1331:HH2V7DSX7:1:1108:7274:3349	TACCGTTACACACTG	ACTGGCCGCTTGACGTGGGCCTCTCCTGGGCAGGTCCGGGCTCAGTGGCTTGAACAGGTGATGCAGGGAGGGGCAGTGCCTGTGGCCACAGTGATGGCAGAGGTGGACATGATCCTGAGAGTCCAGTGGGGGCTGTAGCACAGGAAAGGAGGTTGTCTACAGCCTTTCTCACCACACCTTTCCCTCACTGCGGCTCCTGC	200	279
A00202:1331:HH2V7DSX7:1:1108:7925:3349	CGGCGCGATCGACAA	ACTGGCCGCTTGACGTGCTGGGTCCTTGTCAGCCAAGGGAAGACCAACACATATCCAAGAAGGTTCATTTTCAGTGTCGACTTGGCCATGGGATGCCCAGGCATTTGGTCAGACATGATTCTGGCATGGCTGTGAGGGTGTTTCTGGATGCAATTTGCCTTTGAATGGGCAGACGGAGAACAGCACACTGCGGCTCCTGC	200	279
A00202:1331:HH2V7DSX7:1:1108:9408:3349	CCCCTCCGTGGCCTG	ACTGGCCGCTTGACGAATTCAGTTGAGGTTGCATTCCTGAGTCCAAAGCAAACATCAGGATATTCAATAATATCAATAACTTTAATCCTTCTGAGTGTGCAGATTATTAGAAATGTCATTTGATAGCTTTGATTAATGGTCTCCAAACTTTCTTATTTAGTCTTTATCAGTAAATATATTTACTTCACTGCGGCTCCTGC	200	279
A00202:1331:HH2V7DSX7:1:1108:10565:3349	ATTGCAAGATTACAA	ACTGGCCGCTTGACGCAAGTTCAATTGAGTTTTCAGTCTAATAAGGAAAATCACTGCCCCTTCCATGAGGGAAAGGGTTCCAATGGAATCAGCCTACCACAAGGTGGCTAAATGGTCCCTGAGATGTGGTACCTTATCAAGGCTGGGATTGATTGCTTCTCTGGACAGATTGGGCATATGGCATGCACTGCGGCTCCTGC	200	278
A00202:1331:HH2V7DSX7:1:1108:11125:3349	GGAAATTACGGGAAA	ACTGGCCGCTTGACGTCCAAGGCTCTTTCTAACAGACCATCTCTCCCTTCCCCTCAGATTCCATCTGGGTGGGAGCTGGAGATAAGAAGGGACAACCACCACATAGCCCACTGCTTCCTCCTGGTCAACCATGCCAGCCTGCCCCTCTCCTTGAATACTGAAGCATTTGAGTTATTGCCCTGTGCCACTGCGGCTCCTGC	200	280
A00202:1331:HH2V7DSX7:1:1108:12554:3349	ACTCAGTAGGATGGC	ACTGGCCGCTTGACGAGTAGCATTTCCAAAGCCATTGAGAGGAGATGGTGGCCCTGGAGACAGTCGTGTGCTGCTTACTGCAGTGACTGTATTCAGACCATGGAATGCATCACACAGCGCTGTCCTGAGTCCTCCGCAGATTGGTGGGGTGATGAGCGCAATCTCATTTGACCCTCAAAATAACCCACTGCGGCTCCTGC	200	279
A00202:1331:HH2V7DSX7:1:1108:14344:3349	ACTTGAACGGTTTGA	ACTGGCCGCTTGACGGCCCCAGGATGAGACTACCAAAGGGACAATTATTGAGAGGCCACAGGATCATCTGTCTTGGAGCTTTAGTGATTGGGTGGGGAATAGCAATGCTCTAAGCCTCTCGACACTGGGTCCCAGAGCCCCTAGTGCCATGGGGACTTTATGGACTTGTTTTGAAGTTGTCCAATCACTGCGGCTCCTGC	200	279
A00202:1331:HH2V7DSX7:1:1108:15176:3349	TCCCATGGCCACACT	ACTGGCCGCTTGACGTTATGGGGGTACAAGTTATAGAAGCCCAGAGTAGCTCTTTATTAACCAAGTTCATAAAGGCTTGGATCTGCCCTGCCCCCTCCACACTCGGTATCTCCTCTCTGTTTGCACCACTATCAATACCAATGCTACTTAGCAGCCCCTTCCTCCTTCTTCTCTTCTCTACTCTGCACTGCGGCTTCTGC	200	279
A00202:1331:HH2V7DSX7:1:1108:18502:3349	CAGATTTAGATGGGG	ACTGGCCGCTTGACGGTGCCTAGAAAATGTTTGTTTTTTTGGTGGGGCTTTTTTTTTTTTTTAATTAGGTTGGAAGCGCCCCCCAGATGATGCTTTTTAATGTAGGATATCCTCTTAACAAGTGTGAGCATCAAACATGCTGGGTCATGCCCAGTTCCATCCCATCGTGTGTCCTGGGTCTAACACTGCGGCTCCTGC	198	277
A00202:1331:HH2V7DSX7:1:1108:18918:3349	GTTAGTCTTTGCCTG	ACTGGCCGCTTGACGGGTAAGATTTCCACTTTCAGAAATGCTAAGTCTGGGGGAGAAATGTGCCTCTAACTGGAAGGTTTCAGTAGCATGTGTTGACCACAGAATTCACAAAGCATTTCACTAGGTTGTATCTTGCATAACACACTTCAAATGGGCCTGGTCATTTTGTTTTCCTTTTAGAAGTACACTGCGGCTCCTGC	200	279
A00202:1331:HH2V7DSX7:1:1108:19117:3349	TTGTGTGAATATCGG	ACTGGCCGCTTGACGCCCAGGCTCAAGCAATCCTCCCACCTTAGCTAGGGCTACAGCAGCAAGCCACCATTCTCTGCTAATTTTTTAAAAAGTTTGTAGAGACAATGCCTCGCTATGTTGCCCAGGCTGGTCTCAAACTCCTGGCCTCAAGCAATCCTCCCTCCTTGGCCTCCTAAAGCTCTAAGCACTGCGGCTCCTGC	200	279
A00202:1331:HH2V7DSX7:1:1108:19461:3349	GTAATTTTGTCTCGT	ACTGGCCGCTTGACGCAACAAAGGACATCAGAAAGCCCCATAGTTCACAGGGGTCCTTGGTATGATTTCTATTTATGTCCCCATCCCTCCAAGGGTGGTGGAGAATTTGTGGGGTGGGTAGACAGACACACGGAAGGAATTGGAGCAGCTGTGAGAGAGGGTGAGACAATGCAGAGATCCCTGTACACTGCGGCTCCTGC	200	279
A00202:1331:HH2V7DSX7:1:1108:20455:3349	TAAGTGTTGGGCTGC	ACTGGCCGCTTGACGCCATCTCTACTAAAAATACAAAAATTAGCCAGGCGTGGTGGCAGGCGCCTGTAATCCCAGCTATTCAGGAGGCTGAGGCACAAGGATCGCTTGAACCTGGGAGGTGGAGGTTGCAGTGAGTTGAGATCGTGCCACTGCACTCCAGCCTGGGCAACAAAGCAAGACTCTGTCTCCACTGCGGCTCCTGC	203	282
A00202:1331:HH2V7DSX7:1:1108:23764:3349	GGCAGGGTTCCAAGC	ACTGGCCGCTTGACGACATTCTTTTATCACTATATATTCTTTATGCTAGTTATGTATATATTTGGTAGTAATTATCTGATATTTCATTAGCTGAAAAAAATTTTTCACTTTTAGATATTTAATTGTAAGCAATTTTTTAAAAAATCAGAATTTCTTATGCCCATTAAGAGACGAAAGGAAGGAAACACTGCGGCTCCTGC	200	279
A00202:1331:HH2V7DSX7:1:1108:9010:2973	GATCTTGATGTTTGA	ACTGGCCGCTTGACCTTCCTCAACAGTGATAAGCAAGTGGTTATTGACAATGGAGTGTCTACGACTGCCTTCTGGGTGCTTTTTAGAGGTGACCCCGTGATTGCATTCCTCACAGCCCACGCACGCAATCGGCGCCTCCTCAGCCTGGGCTCCCACTTTGGCGGCACTTGAGGAGCCCTTCAGCCCACTGCGGCTCCTGC	200	279
A00202:1331:HH2V7DSX7:1:1108:11252:2973	GCCGGTATGCCCAGG	ACTGGCCGCTTGACGAAAGGGACTTTAGAAAGGAAACTGGAACCTTGATATTTTCCACAATATAAAGTTAAGTTTGCTATGGGTGTGGGAATGAGGATAAGAAAGGAAACTGAGGCTAGGTGGAGCATCCTGACAGGTCCAAAGTGATGTAGTAAGGAGGTATTTTGTCACCACTGGCCAGTGGACACTGCGGCTCCTGC	200	278
A00202:1331:HH2V7DSX7:1:1108:13458:2973	GCCTTCGCATCATAC	ACTGGCCGCTTGACGATAATAAGGAAGGGGGTAGTATTATGACCACGCCCATCTCAGTGACGGGGTCACCACTCTAGAGGCAGGAGAAGTTAACGTTATTAGGTGTAAGCATTTCGGTCAATAATCTGAAGCACAACTTCCGGTACCTTCTTCATCGTAGTTAGACATATCATCCGCAATCATGTCACTGCGGCTCCTGCAGGGTACCTAGACGTCCATCGTACGCTTATCCGGACTGATGAGTGTATGATGCGAAGGCTAATCTCGGTCTGACTATCG	279	279
A00202:1331:HH2V7DSX7:1:1108:13892:2973	GGTGATGCATTTATG	ACTGGCCGCTTGACGAATTAGCCGTGTTCTGCCTTTTTCCCATGGCCAAGAGCAAGGTGTCCCAAGGTAGGATCCTTGTGGGATTTGTCATTCTCCCACGATGTTCTGACCTGCAAGCAGATCACTACCCACTACAGATCTGCCTGGCTATGGAGGGCATGCTTATAAATGATCATCTTTTGTGCCACTGCGGCTCCTGC	200	279
A00202:1331:HH2V7DSX7:1:1108:15284:2973	TCGACCCGGATCTAC	ACTGGCCGCTTGACGTGGACGGAGAGCCAGCTAAGGTGACAATGATGAAGGCTTGACGCATAGGCTTCCTGGAGATGTGTGGGGGTGTTCATCTTGGAATGTTCAGGCCCAGTCCCACCAGCCTCCCTTCTCCTGCCTGGGGAAGACACACAGGGCTTGGCTTCCTTCATGGAGGCCCCACTGCACACTGCGGCTCCTGC	200	279
A00202:1331:HH2V7DSX7:1:1108:15393:2973	CCTAGTCACGGAATA	ACTGGCCGCTTGACGTCCTGTAGTGTCTTTTGGTTGATTGCTAAAATTAGGTAAATATCAAAGGAGGTTTTTATTGCATACAGCAGAAACAGGTTAAATGTCACATGTTATTCATGGTTTTTGAGGTTTTTGCCTATACGTCTTTTAATGTATTTAAAAGCAACTTGTTTATGATGATTTCTGTGCACTGCGGCTCCTGC	200	279
A00202:1331:HH2V7DSX7:1:1108:16278:2973	GTGCAAGTCGAGGCC	ACTGGCCGCTTGACGACATGTTGATGGATTACTGTTGACTGGGGTGTCAGGCATTACAGGTTATGTGTCTTTCATCATCCAATAGGCTAGCCCGGGCTTGCTCACATGGAGCCTAGACAGGGTGGCAAGAGAAAGCAGAAAAGCCACATGGTCTCCTGAGGCCCAGGCTCATCACTTCTGCCACACACTGCGGCTCCTGC	200	279
A00202:1331:HH2V7DSX7:1:1108:18557:2973	TCGAGTTGGCCCGGG	ACTGGCCGCTTGACGAATGAAGAAATAGCCCTAATGATGAGTGGTGTCAGTGCCACCACTGTGCTTTACACAGAGTCTCTTCCGTGTCTTGCTCCTGCTCTGCTCCAGAGTATCACCAGTTCTTGCAGATATTTCCTTGGAAGCTTCATTTGGAATCATTCCTTCTCTATTTTGATAACCTCAAACACTGCGGCTCCTGC	200	279
A00202:1331:HH2V7DSX7:1:1108:20419:2973	AAGGCCATGAGGTAT	ACTGGCCGCTTGACGTTGTCCTGCCTCAGCCTCCTGAGTAGCTGGGACTACAGGCGCCTGCCACCATGCCCAGCTAATTTTTGTATTTTTAGTGGAGACAGGGTTTCACCATGTTGGCCAGGCTGGTCTTGAACTCCTTACATTGTGATCCGTCCACCTTGGCCTCCCAAAGTGCTGGGATTACACACTGCGGCTCCTGC	200	279
A00202:1331:HH2V7DSX7:1:1108:22625:2973	CCGCGATGAATTGAA	ACTGGCCGCTTGACGTGAGTGGATTTATAATAAAGCACTGATCCTGTAATACAACTTATATAAAGGTTGATAAGAGTTGAGGCTGAACAGCAAATTATTTAAGGTTTTAGTGAATTGAGAACTGAACAGCAAAAATTTCCTGAAGGCCGTATAGTGTAATGGTCAAAAGCATGAGTTTTGGATGACACTGCGGCTCCTGC	200	279
A00202:1331:HH2V7DSX7:1:1108:23095:2973	GTGGATTGGAAATTC	ACTGGCCGCTTGACGTTGTCAGTAGCCTTGAATTCCCTAGACCTAATTTATGCCATGGACACTAACGTGGCCTTTATCCATCAAACAAGCTTGGGCGTGGCTTAATTGGCAGGAATCAGCCACGATCACCTGTGCTGTGCCTTTTAACCTCTGTTGTTGTCTACCTCTGGATCCCTTAGATCCACTGCGGCTCCTGC	197	276
A00202:1331:HH2V7DSX7:1:1108:23963:2973	ATCTGGGATTTCTGG	ACTGGCCGCTTGACGGTGGCACGATCATTGCTCACTGCAACGTCCAACTCCTTGGCCCAGATGATCCTCCCACCTCAGCCTCCTGAGTAGCTGGGACTGCAAGTATGCACCACTACATCTGGCTGATGTTTAAAACAATTTTTTGTTTTGTAGAGATGGAATCTCACTATGTTGCCCAAGTTGGTCACTGCGGCTCCTGC	200	279
A00202:1331:HH2V7DSX7:1:1108:27543:2973	ACTATCTCTTCGGCA	ACTGGCCGCTTGACGGGAGAGAAGTTCAATGTTGGAAAGCATTTTTGAAAATGAAACAGAGAACAGGTCTGGGGTATCTGCCACAACTCTGCAATGCGTAGAGTGGCACCTTACCTGAGACATCAGTTTGACAAATTACCTTCTTCCTCCCCATGGCTTGCAGTGTGCTGGTGATCTGTATCTTCACACTGCGGCTCCTGC	201	280
A00202:1331:HH2V7DSX7:1:1108:28031:2973	TCCTTAGCTACGATA	ACTGGCCGCTTGACGTATAACAGTGCTTGACATTTTTAAAGTACCATTCCTGAAGCTAAGAACAAATTTAGATACTGTGATACCACCAGCTTTTCATGTGGGCAGCTGTGTTCCAGAACTTGTAGAACTTCTGGCACAGACAGCAAAAGGTAGCAAAAATAGCTCAGATGAAATATGTGATGATACACTGCGGCTCCTGC	200	279
A00202:1331:HH2V7DSX7:1:1108:28320:2973	CGCCACGTATTTAAA	ACTGGCCGCTTGACGTAAATAATAATAAAAATTAATCCTTGAAGATAAATGAATAAAGGGGATATCAGCTGAACAATGTGAATGTCAAGAGGAAATCCTGTCTGCAGACCTCTCAGAGAAACCTGGGTCTGCTTGCAGAACAAAGGCTCCTTCTGTGACATCAAGCAGCAGGTTTAAGAGCTCCCCACTGCGGCTCCTGC	200	279
A00202:1331:HH2V7DSX7:1:1108:29550:2973	CTAGAATTTCATAGT	ACTGGCCGCTTGACGTGCCATGGGACACACACTTGGCCCCCTCCTGCTGGGTGATTTCTACTTGTTTGTGGGCGATGCAGGGCCTGGGGAGAGAGCTGCTCAGGAGGTGGTCCTCATACAGTGTACTGGACTGGATGGCCAGCCAGATGAACTCCTCCACAAACTCTCTGCTGACATCCTCAGTGCACTGCGGCTCCTGC	200	279
A00202:1331:HH2V7DSX7:1:1108:29695:2973	TTGCGGCAGCCCAGG	ACTGGCCGCTTGACGGGGTTTTCTTGGTGGGGGCCCCTCTGCATCGCTGGGACAGTGAGTGAAGAGATTGGCCCTGATGTGTCAGTCCCTGCTGGGCTTGGTGCTGTTGTCTCTGGGTGTAATCAAACAATCTGTATCTTAGTGGGACATCCTGCTTGCTCTGTGTGACTCAGAGCTCTCAGGCACACTGCGGCTCCTGC	200	279
A00202:1331:HH2V7DSX7:1:1108:31159:2973	GGCGACAGCGGGACA	ACTGGCCGCTTGACGAGCTGAGGGTGGGGCCTGATAAAGAAAGGTGATGAGTTTCTGTCTGTTTCTAGAAAGATTTCCTTGCTAGATGATTTTTATTGATTGATTGATTGATTGATTGCTCATCCCAAGGTTAAAGACATCTTAGGTCACTAAAATGACTATTTGAAGAAGAATGTGATAAATTACACTGCGGCTCCTGC	200	279
A00202:1331:HH2V7DSX7:1:1108:1660:2988	CACTCCCACACAGAC	ACTGGCCGCTTGACGTTTTTGGTGGAGGAATTGCAGAAAAATTCACAAAGATGTGAAAATTAAACAACATGCCCTTAGACAACCAATTTCTTCTTTGATGAGTGGGTCAAAAAGAAATTAAAAGGGAAATTTTAAAAATATCTTGAGACAAATGAAAATGGAAGTACATCATATCAAAACTTATGCACTGCGGCTCCTGC	200	279
A00202:1331:HH2V7DSX7:1:1108:4716:2988	TCTTGTTCTCCGGGG	ACTGGCCGCTTGACGAACCTAGAACTGGAAATGTCCATCAAATGGTGAATGGATAAATATATTGTGGCACCTCCACAGAATCGAAAATGACTCAGCAACGGAAAGGTGGAAACTACTAATACATGCAACATGGACGAATCCAAAAAACAAACACTAAGTGAAAAAAATCCAGAAACAAAGAACCACACTGCGGCTCCTGC	200	279
A00202:1331:HH2V7DSX7:1:1108:4734:2988	AGGGAAAAGCTAAAG	ACTGGCCGCTTGACGACAGATGCTTACATTTTTAAAGTGTTCCATATACCATTCTGCTAAACATATTTAAGGTCTATCTTGAACTGTTCTCTTGCATTTATGCGGCTGAATTGATTTGAACATGAGCATTTTGGATGGAAAGGTTGTTTTTTGCACTTTAGCTTGAGCTAGTCTCAGATATTTTGCACTGCGGCTCCTGC	200	279
A00202:1331:HH2V7DSX7:1:1108:4842:2988	AAACCTAGGCCCGTC	ACTGGCCGCTTGACGGACGACAATTTGGGTCCTGGGAGCAGGAGATGAGATGGAGAGCGGGGGCGATGAGGCGCAGGTCACCACCCCACTCTCGGCCAGATAGGCTCTTCTCGGCCTGATTCTGAGAAGTCAAGGATGGGGGGAGCTGTTGGGGGCGGGAGAAGGCTGGCCAGAGCCTGAGCTACCACTGCGGCTCCTGC	200	279
A00202:1331:HH2V7DSX7:1:1108:6560:2988	AGGTCAGACGCAGAC	ACTGGCCGCTTGACGATAAAGAACCTCCCAAGACTGGGTAATTTATAAGGGAAAGAGGTTTAGTTGACTTACGGTTCAGCATGACTGGAGAGGCCTTGGGAAACCCACAACCAGGACAGAAGGTGAAGGGGAAGCAAAGCACCTTCTTCACAAGGCACCAGAAATGAGAAGAGTGGCACAGCGAACACTGCGGCTCCTGC	200	279
A00202:1331:HH2V7DSX7:1:1108:6578:2988	GCATCGTTGCCGGCT	ACTGGCCGCTTGACGAGCATAGGAGTTCAAGACCAGCCTGGGCAACATAGTGAGACCTCATCTCTATAAATAATTAGTCAAGCATGGTGGCACACAATTATAATCCTAGCTACTAGGGAGCTGAGACAGGAGGATCACTTGAACCTGGGAGATTAAGGCTGCAGTGAGCTGGAATCAGGCCACTGCACTGCGGCTCCTGC	200	279
A00202:1331:HH2V7DSX7:1:1108:6849:2988	ATTGCTCTGACTTCC	ACTGGCCGCTTGACGAAATGAGTGCCAGGGGGAGGGAAGCAGAAGAACTTAAGCAAGTCGGACACCATGTCGGGGAACATAGATGAGAGGGAAGGAGTCCCTGGGGACACAGTGGATTCTAATAACCCAATCCAGGAGAAGATCCTTTCCTAGCAGATTTACAGGGGGGTAGGACTGAGAAGGAACACTGCGGCTCCTGC	200	279
A00202:1331:HH2V7DSX7:1:1108:10574:2988	CTAATAAACAGTATC	ACTGGCCGCTTGACGATCCTGCCCTTCACCTCCTTTTTCTTCCTGCTGGCTGGAATGTATACATGATGACTGGAACTGGAGCAGTCATCCTAGACCCCAGGATGACCCTGGGAAAGGAAGCCATTGCATAGAAAAATCAACAAGGTTAAAAGGAGTCTAGGTGTCTAGTACTGTAGAACATCCTGCACTGCGGCTCCTGC	200	279
A00202:1331:HH2V7DSX7:1:1108:10791:2988	CACCACCTAGTCCAG	ACTGGCCGCTTGACGACTCATTAACCTTTGCTACGTAGTGACTCCTGAACACACAGAGGCTTCTGGAAGCCAAGCTGTGCTCCACCTGCTCTACTCAGCGGCTGACGGAGCACCTCTGGGGCCAGGCACTCTGTGTGGGGGGAGGGCTTCAGGCACAGTGGCCGAGGATCCCGCTGGGGAGGGACCACTGCGGCTCCTGC	200	279
A00202:1331:HH2V7DSX7:1:1108:12328:2988	TCCTTAGCGCTAGCT	ACTGGCCGCTTGACGCTCGGATCTTGGCTCATTGCGGCCTCTGCCTCCCGGGTTCAAACGATTCTCCTGCCTCAGCCTCCTAAGTAGCTGGAATTAAAGGTGCCTGCCACCATGCCCAGCTGATTTTTATATTTTTTGTAGAGATGGAGTTTCACCATGTTGGACAGGCTGGTCTCGAACTCCTGCACTGCGGCTCCTGC	200	279
A00202:1331:HH2V7DSX7:1:1108:13196:2988	TAACCAGGGTTACAC	ACTGGCCGCTTGACGTACCATAATATTCAGGATAATGGTTACCTTTTGTGGACAGTGATTAAGAGGCATGAAGGTATGAAAGAGTTCCTGAGGCCGGGCACGGTGGCTCATGCCTATAATCCCAGCACTTTGGGAGGCCAAAGTGGGTGGATCACAAGGTCAGGAGTTCGAGACCAGCATGGCCACACTGCGGCTCCTGC	200	279
A00202:1331:HH2V7DSX7:1:1108:14317:2988	GTGAATCCTCGCAGT	ACTGGCCGCTTGACGGTTACACGGCAGCAAATAGCTAATAAACCCATTCCATTTCCCGTTTTTATGATCTTCTGTCATCATGTGCTTGGCACCACTCCCACTCCACTCCAGAGAAAGTCCATGCCATGAAGAAGTGAGGATGTTTTTGGACGTTCTTTTGCACAATAGCATGGTACAACTGCTCGCACTGCGGCTCCTGC	200	279
A00202:1331:HH2V7DSX7:1:1108:15275:2988	GTACATCGTTCAGTT	ACTGGCCGCTTGACGGAGAGGAAGCCCCAGATCAGGCAAAGATGGGGTGGGATGGGGCTGAATTCCCGATGGGATAACTGGGTCACAGACAGCCTGCCGTGAGTCAGGGAGCTGGGGCAGTTAGGTGCCACCTGCCCTATCTGGGACAGTGCAGAGGGGGCAGCTGGGACCCAGAGAGTGTGGGCCACTGCGGCTCCTGC	200	279
A00202:1331:HH2V7DSX7:1:1108:15492:2988	TATGGTCCTCTCACG	ACTGGCCGCTTGACGTCATGGAAACCTGGAAAGCTGGCAGCGTGGGATCTGAGTAGTTCTTGGTGGAAGTGAAGAATGTGCCTGTGTTTAACATGCGCACGCGTCTGCTTCACACCCTGCCTGGGGGCCCTGCGGGCACAGCCTGGGGAAGGCAGTGCTGGCATAGACAAGGGGCTGCCAGGCAACACTGCGGCTCCTGC	200	279
A00202:1331:HH2V7DSX7:1:1108:18511:2988	CGGAGAACTTCGTAT	ACTGGCCGCTTGACGAGGAACTAGGATAATTATATATATTTGGTTACGTGCATCATATAATTGTCTTGGATGTCTATATATAGAATTTTTCTTAATGGAGGGGGGGGCTTCTTTTGTCCTTTTGAAGAGTCTGCTGGCCTTAATTTAAGTAGTAGAGGTGTTGGTGAAAAAAGAGTTGTTCATTACACTGCGGCTCCTGC	200	279
A00202:1331:HH2V7DSX7:1:1108:20971:3490	GCTGTCACAGGTAGG	ACTGGCCGCTTGACGTGGACACACAAACTCTTTCCTTTTGCCCAGAACAGAGACACAAAGAGTTGACCACCATAGAAGCAGGTGAGAAAAAAACAATCAGAATGTTAGCAAGTGCTTTGAGGCAGAAGCCCTCTGACCCTGGGGAGGATCAGGAAACCCACCCCTGCTGACTATGCTCTGTTGTACACTGCGGCTCCTGC	200	279
A00202:1331:HH2V7DSX7:1:1108:22055:3490	AAAGTCACTTGCCCT	ACTGGCCGCTTGACGGGCCAAGGGAGTTCTAGTGGGAGACATGCCTGCAGGGCAGAACCCTGGATCCAGAGGCCACAGCAGTACTACAGGGAGCAACAAGTCCAGGTTATGGCGGGCAACCACCCCAAGGTGACGTTACCCCAATGCTGCTTTATACATTAAGCCAGGTTTTTATTTTCCTACCTCACTGCGGCTCCTGC	200	279
A00202:1331:HH2V7DSX7:1:1108:23050:3490	GCGATCCGCGACCCC	ACTGGCCGCTTGACGTGCTTGTTCCCTCCATATGTCCTTGTTGAGGGGCATAAAGACCAGCAAGGAATGTTCTTGAGAAGGGAGAGATAGGACCTGAACACTAGCACCCACAGGCAGGTACAAGAACTACCTATTTCTTATACTGGAAAATTATTTTTTTCTTTTAGATCTTGGATTTGCCTGAGCACTGCGGCTCCTGC	200	279
A00202:1331:HH2V7DSX7:1:1108:24388:3490	TTGCCTTACTTCGTG	ACTGGCCGCTTGACGTGGACGGAGAGCCAGCTAAGGTGACAATGATGAAGGCTTGACGCATAGGCTTCCTGGAGATGTGTGGGGGTGTTCATCTTGGAACGTTCAGGCCCAGTCCCACCAGCCTCCCTTCTCCTGCCTGGGGAAGACACACAGGGCTTGGCTTCCTTCATGGAGGCCCCACTGCACACTGCGGCTCCTGC	200	279
A00202:1331:HH2V7DSX7:1:1108:26124:3490	TTGCTGGCATGCCAC	ACTGGCCGCTTGACGCTGTGACCATTACTGGAAAATATTCTGGGCCAGTGATGGTCTTTCATGCCTGTAATCCCAGCACTTTGGGAGGCCAAGGTGGGTTTATCAATTGAGGTCAGGAATTTGAGATCAGGATAGCCAGGCATGTTGCCACGTGCCTTTAATCCCAGCTACTTGAGAGGCTGAGGCACTGCGGCTCCTGC	200	279
A00202:1331:HH2V7DSX7:1:1108:28546:3490	GTGGGATAATACGAA	ACTGGCCGCTTGACGAGAAAGAACACAAACGAGAACCAGCCAAAGCAAGAGCTGGACGCATGGGCAGTCAGGTGGGGTCCAAGGACAGAGCTTCTGGTCATCCTCCCAAAGGAGCCATGGGCGGAGTTATCCTCCCAGCACCCATGTGTGGCAGTGTGCAGAGTCACTTGGTGTAGCTGGAATGACACTGCGGCTCCTGC	200	279
A00202:1331:HH2V7DSX7:1:1108:28619:3490	CATCTGTTGGTGCGC	ACTGGCCGCTTGACGACCTGAGGAGGGAGATGCTATTACTGACATCTTCCATGCTACAAACGAGGAAATGGAGCAAGGTCACCGCAGGCTGGACCCCTGCGCCCAGGTCACACCCACTGGCCAAGGCTGACAGCATGCTACAGGGAAGGCTACGTCACAGGCTGGGCTGGGAGCTGGGCTGGGACCACTGCGGCTCCTGC	200	279
A00202:1331:HH2V7DSX7:1:1108:32163:3490	AGCGTAGGGTGAGTT	ACTGGCCGCTTGACGAGACATTCTTGATCTCATATATTCTATACTAGGACCCCTTTATTGTACTAAGGCCTATTAGGTCATGGGTACCAATTATTTGTTCAGAAAACATCACCACAGTAATTACAAGAGATCCTTGAGCTCTTTGATTTGTTCGGGCTTTGTTTTAGAGGGATGCGAGGCAAGAACACTGCGGCTCCTGC	200	279
A00202:1331:HH2V7DSX7:1:1108:1832:3505	GAGGCAAGGTTGCTA	ACTGGCCGCTTGACGGTTTTGTGAATTAAAGAAGATATACAGAAGTGATTGTGTACCATCATAAATTTGGTTTAAAAAAACAAAAAATAACAATTCTGAGATGCTTACCTTGACCCCTACATATTTGTAAATGCAAATTTTAAATGATATTAAAAGGATTATTTCCCTACTTTGTCAATTCTGAACACTGCGGCTCCTGC	200	279
A00202:1331:HH2V7DSX7:1:1108:2609:3505	CTGCGTGCTAGCTGG	ACTGGCCGCTTGACGTGGAGATGGACATGGTCACACCTTGAGATGCCAGAGCTGGTAGGGGAAGAGATGTGAGGATCCCAGAGGAGGGGAAGGATGAAGAGCCAGGGAAGGGGAGGGTTGGGGCCCGCGTGCCTTGCATAGCCTTGGCCTGGCAGTGACGCCCAGCGCCTCCTGCTTGCCTGCAGCACTGCGGCTCCTGC	200	279
A00202:1331:HH2V7DSX7:1:1108:2700:3505	AACCCGATGATGGTC	ACTGGCCGCTTGACGTGAGTAATTACCTAGACAAAACTAGGGTTCTGTTAGAAAGGAGGGGATGGAGGTTGAATTCCCAGTCAACCTTGTCCTGCATTGACATTGACTTCATTTTTTAGATGAGGGATCAGGGGCTCAAAAATGTCTGTCTAGTTGTTGTAAAGCTGATATTCAAACCTAGATCACACTGCGGCTCCTGC	200	279
A00202:1331:HH2V7DSX7:1:1108:6135:3505	CGTCCTCTGCAGCAT	ACTGGCCGCTTGACGAACACCTTGACTGATTAGGAAAAAAAGAGTTATCCGTTTGATTGCAAATGGCTTAATTTTGAGCTTGGGAAAATGGGGTGACTGAATAAATGTGAGTCAGGAGTCCTACCCTCAAAGAACCTCAAACCTAACTGTATTTCATATATTCCCAAGAATGGGACACCCAACAGCACTGCGGCTCCTGC	200	279
A00202:1331:HH2V7DSX7:1:1108:9498:3505	ATTAAAGAACTACAA	ACTGGCCGCTTGACGTCTGAATTACCCTTTGATCCATGGGCTGCAGAATGGATGCTTTGTTCACAGGCATAACAACAATAATATCCTTGTATGTCTTAACCAGAGTTCTTGGGTGGCCGGGTGAATTTTCAATGAGCAGTAATAGTTTGAAAGAAATCTTTTTTTCTGAGCAGTAGGTCTCAATGCACTGCGGCTCCTGC	200	279
A00202:1331:HH2V7DSX7:1:1108:9932:3505	CCTTGCATTTGAAAC	ACTGGCCGCTTGACGAGCCCGATGGAAGAGATGCATAGGGCAAGCTATGTGGAAGGGGTATGGAGCTTCCATACCCTCTCCAAGTAGGCTACCTTCCAGGCACCTCCTCATGTTCAGCAATCTGGAAGCTTTGCGAGTTCTTTATGTATTCTATATACAAGTCCTTTATCAAATACATGACTTGTCACTGCGGCTCCTGC	200	279
A00202:1331:HH2V7DSX7:1:1108:12554:3505	ATATACACATGGTCC	ACTGGCCGCTTGACGGGATCGCTGGAGCCCAGGAGTTCAAGACTAGCATAGGCAACATTGGGAAACCTTGTCTCTACCAAGATAATAAAAAATTTAGCCGGGTGTGGCACCTTGCACGGTGGTCATAGCTACTCAGAAGGCTGAGATGGTCCACCCACCTTGAGCAATGGAGGTGGAGGTTGCAACACTGCGGCTCCTGC	200	279
A00202:1331:HH2V7DSX7:1:1108:14543:3505	CTCTTGCCATACTCC	ACTGGCCGCTTGACGCCTCCCAACAGTTGCTGTTCCTCAGGCCAAAGTTCACATTATGCACAGCCTCAGCTCCGCCTGACCTCTGAGCTCACATGATGGCCCTTACTGTGAACCTGGGTTTCTGGTCCAGCCATAGCTACTTCTTTAAGCTCCTCCAGTGTGCTGAGCACAGTCTGGCCCCTGTACACTGCGGCTCCTGC	200	279
A00202:1331:HH2V7DSX7:1:1108:16694:3505	TCAGTTGACCGCAGT	ACTGGCCGCTTGACGGTGAAACTGAAAGAACAGGATTGCCTGGAGACAATTATCAGAACTTGGACTTTCATTTTTCCTTGCTGCAGTAGACAGTGTTTTATTGTGGCTCTTTAAGAGATGTCTTAGTGGTATGAATTGCTTGGTCAGCTGAAAACTTTTCACCTAATTTAATTTTATTTTTAATTCACTGCGGCTCCTGC	200	279
A00202:1331:HH2V7DSX7:1:1108:16785:3505	TATCAGAAGCACCTG	ACTGGCCGCTTGACGAGTCCCAGCTACTTGGGAGGCTGAGGCGGGAGGATGGCTTGAGCCTGGGAAGTCAAGGCTGCAGTGAACTATGATTGCACCACTGTACTCCAGCCTGGGCAACAGGGCAAAACTCTGTCTCAAAAAAATAAATAAGTTTTGTGTTATTATTACAGGAATAATGTAAGGATCACTGCGGCTCCTGC	200	279
A00202:1331:HH2V7DSX7:1:1108:16911:3505	AGTATTCCACGAGCT	ACTGGCCGCTTGACGCCACAGGGTCCCTAAACTGCATCAGAGGAACTCTAAACTGTGTAGACTGCTCAGGCTCGAGAGATAGCCATAATTTCTGGTTTGGCAAGGGAATCTCCCAGATGTCTTCTGCTATCTCCCCAGCAATATCCCATTCATAGAGGATGCTTGACTTTGGGTTCCCTTTGAATCACTGCGGCTCCTGC	200	279
A00202:1331:HH2V7DSX7:1:1108:17164:3505	ATCCCTAATAGCAGC	ACTGGCCGCTTGACGTGGCTTCACGAAATAGGGGCACGTTCTCCAGTGGTTCTTATGGGATGTTTGGGAAGTGGCCCATGGAGAAGTGGGGTAACGACAACCCCGGCAGGGAACAGGTGTTTCAGGCATGTGAAGTGTGTCCTGACCCCTAACGGCTTCTACTGGATGATTCTGCATTTTTTGACCACTGCGGCTCCTGC	200	279
A00202:1331:HH2V7DSX7:1:1108:19153:3505	TCATAATCCGAGTGG	ACTGGCCGCTTGACGGAACGTTTTCCACAGATCTATGCAGAATTTCGCACAGCTAATGGTACGTGGACTCCATCCAAGGCCTCCAGATTTTTTGTGGATACCATCAGGCAGGACAGGAGTGTGAGGGAGGCTCACAGCGCCCAGCTCAGGGCCGATGGTGTCTGTGAGTGTGTCAGGGATGGTGTCACTGCGGCTCCTGC	200	279
A00202:1331:HH2V7DSX7:1:1108:19370:3505	ACCTTATGATTCATC	ACTGGCCGCTTGACGGTGCGGGCTACGGTGCAGGGCTGTGGAGGAAAGGGCGCAGGCGGGGTGGGCGTCTCTGCGGGCATCGTGATGTGTCTCTGCCGCGGCTGCTGCCTGCTGTGCTCTTTGCTTCCCTGGCAGGTGAAGGACTTCCCGGATGAGCTCAGACCAGCTACTCCTAGGGACACACTCACTGCGGCTCCTGC	200	279
A00202:1331:HH2V7DSX7:1:1108:19804:3505	TGTTCTACGGGTCCG	ACTGGCCGCTTGACGAGCTGTGCAACAGGGTAGGGCCAGGCTGCCCTGGAGATGCCTACTCAGGGAAGGGGGTGGACACATACTTGTCTGGAACGTGCACAGAGATCCAAGTGCCAGAGGCAACTGCGTCAAAGCCTCTGCTCTTTCAACATGGGTGTCCTTTTGCTCCAAGCCTGAAACTTGCTCACTGCGGCTCCTGC	200	279
A00202:1331:HH2V7DSX7:1:1108:20003:3505	TAATTACGTCGACGC	ACTGGCCGCTTGACGACTCTTGACTTCCAGGTTGGCTGGGAGAGTGTGTGTGTGTAAGCGAGGCAGGGTAGGGAGTGGGTGAGTGGGAACCCAGACTGGGTGGTGTGATCTTTAGATGGCCATGAGTCAGGTGGGCTAGGGATACCCACATGTAAATATCTGAGAGAACTCAATATTCTCTCTCTCACTGCGGCTCCTGC	200	279
A00202:1331:HH2V7DSX7:1:1108:23927:3505	CCCGTTCCCTAAACA	ACTGGCCGCTTGACGCGTGGCAGCCCACACCTGTAGTCCCAGCTACTCGGGAGGCTGAGGTAGGAGGATCACTTGAGCCCTGGAGTCAGAGATTGCAGTGAGCCAAGGTCATGCCACTGAACTCCAGCCTGGCAACAGAACAAGACCTTGTCTCAAAAAGTAAGTAAATAATAAAATATTTTCTGCACTGCGGCTCCTGC	200	279
A00202:1331:HH2V7DSX7:1:1108:25753:3505	TGGATGTTGTTTGGT	ACTGGCCGCTTGACGAGAGTCACGGTGGGGAGGAGGGGGCGATGACAGGGCCAGAAGGTGGTCTTCAGGTCCCCTCTCATCAGGGCCTGCCTCAAGGTCCTGCCCACCTCTGACCTGCCTGGAATTGTTACCACCGTTGGTACCTGCCCTGACCAGTCAAGCCCCAGGCCTCGGGGTGCTGTGGGCACTGCGGCTCCTGC	200	279
A00202:1331:HH2V7DSX7:1:1108:26530:3505	CTGTATCGGACAGTT	ACTGGCCGCTTGACGGAGTAGGATTAGTGCCCTTGTAAAACAGCCCAAGGGAGCTTGTTTGCCCTTTCTCTACCATGCGACGACACAGTGAGAAGACGGCTGTCTCTGAACTAAAAAGCAGACCTTTACCAGACACCGACTTTGCCAGTGCCTTGATCTTGGACTTTCCAGCCTCCAGAACTGTGCACTGCGGCTCCTGC	200	279
A00202:1331:HH2V7DSX7:1:1108:27525:3505	TGAAATCCTAGTCAT	ACTGGCCGCTTGACGCTGGGATTACAGGGTGAGCCTCCGCCCTGGCCTCCTGGACATTTTGTATAAATGAAATCATGTCCCCCGTGACTTTTGTGACTCGGTTTCTTCCTCTGAGCACGGCGATTCCCAGGTTCCTCCGCGTCAGTGTGCCGGTGCTTCCTGCCTCCCTTTCCACGGCCGGACAGCACTGCGGCTCCTGC	200	279
A00202:1331:HH2V7DSX7:1:1108:27706:3505	CAAATATCGTCAGAA	ACTGGCCGCTTGACGTGAACACATTCTGCTGAGTAAAAGAAGGCCTGTCACGAGAGGCCATGCATTATATGATTCCATTTCCATGAAATATCCAGAATAGGCAAATTCATAGAGACACAAAGTAGGTTAGTGGCTGCCAGGAGCTGGGGAGGGGGATGGGGAGTGATTGAAATGGGTTTTCTTTTCACTGCGGCTCCTGC	200	279
A00202:1331:HH2V7DSX7:1:1108:28718:3505	GGGGCATCGGAATTA	ACTGGCCGCTTGACGTCCCGGGTTCAGGCGATTCTCCTGCCTCAGCCTCCTGAGTAGCTGGGATTACAGACGTGTGCCACCACGCCCAGCTAAGTTTTGCATTTTTAGTAGAGATGGGGGTTTCACCATGTTGGTCAGGCTGGTCTCGAACTCCTGACCTCGTGATCAGCCCACCTTGGCCTCCCCACTGCGGCTCCTGC	200	279
A00202:1331:HH2V7DSX7:1:1108:30599:3505	GCGGAGTGTGCCATC	ACTGGCCGCTTGACGGTAATCCCAGCTACTTGGGAGGCTGAGGCAGGAGAATCACTTGAACTCAGGAGGTGGAGGTTGCAGTGAGCCGAGATTGTGCCATTGCACTCCAGCCTGAGCGACAGAGTGAGACTCCATCTCAAATAAATAAAAAAAAATTTTTTTTAATTTAAAAGGGTGGCCAGGCACACTGCGGCTCCTGC	200	279
A00202:1331:HH2V7DSX7:1:1108:31503:3505	GTGTAAGCACTAGAC	ACTGGCCGCTTGACGCACTGGCACCTGATGGAGCTGGCATCCTCTAGAGAGCAGATCCACTCGCAAGAATTGGGTGTGGAACCAAAGGGTCGGGAAAAGGTGCACACAGATGGCACATGGGGTGGGGCACGGAAGCCGTAAATCAGGAGGCTCCCGTTTACTGACAAGTATTTCTTCTTGGAGGCCACTGCGGCTCCTGC	200	279
A00202:1331:HH2V7DSX7:1:1108:2636:3521	ATGCTCCGCGGAGCT	ACTGGCCGCTTGACGGTCCCCCAGGCTGGAGTGCAGTGCTATGATCTCGGCTCACTGCAAGCTCCGCCTTCAGGGTTCACGCCATTCTCCTGCCTCAGCCTCCTGAGTAGCTGGGACTACAGGTGCCTGCCACCATGCCCGGCAATTTTTTTTTTTTTGTATTTTTAGTAGAGACGGGGTTTCACCACTGCGGCTCCTGC	200	279
A00202:1331:HH2V7DSX7:1:1108:2853:3521	GACGTGTGCCCCTCC	ACTGGCCGCTTGACGACAGTAAGGAAAGTCTACCTCTCTATCCAATAGGCAGACAGCCTCTGTGATAATGGTCTTGGAGAAGGGATCCTTGGTCCCCCCAGTACATTACTGCAGACAAAACTGAGCCTTCTTTCATGGGAACGGAGCATGGATGCACCTACAGACAGCCTTCCTAGAACAATTCACACTGCGGCTCCTGC	200	279
A00202:1331:HH2V7DSX7:1:1108:3866:3521	TTCGCATTGCGCCTC	ACTGGCCGCTTGACGTCTTATTCCTTTTTTTTTTTGAGTCAACTTCTCGGCTTCATGTTCTGGAAAATTGTGGGGGCCCAGCAAGAGGCTGGGTTTGGGTAGGATGTCTGGCCTGATTTTTCCCTTTTATCTGAGAGACAGTCCATGCATCATGGCAGGGAAGGGCCAAACTGGAGACCAGGTGGCACTGCGGCTCCTGC	200	279
A00202:1331:HH2V7DSX7:1:1108:4661:3521	GCTCAATATCTTGGG	ACTGGCCGCTTGACGTATATATATATGAGTGGCATGATCAGACTGTTGTTTAAGAAAGATAATGGCAGCAGAATTTTGGAGGTAAATGACAGAGAAGTAAATTGAACGACAGGGAGACCTGCTGTGAGGTTATTATAAAGATGCCAATAAGACATGATGGAAGCCGGAACTAAAGCCTCGGGGAGCACTGCGGCTCCTGC	200	279
A00202:1331:HH2V7DSX7:1:1108:4842:3521	CGTTCCTAAACATTT	ACTGGCCGCTTGACGGGGCAGACGGTCAGGAGAAGAGAGAAAACACAGACAGATGATGTGGGGAAAGATGAAGTGGGTGAAGGAAATTAGTCTTCGTGGTCCAATATGTATGAGGAAAGCTTTGAAATCATAGGCATCATGGAAAAATGTATGGAAAAAATACAAATTATCAAAATGAGTGAGAACACTGCGGCTCCTGC	200	279
A00202:1331:HH2V7DSX7:1:1108:4933:3521	CGTTCCTAAACATTT	ACTGGCCGCTTGACGGGGCAGACGGTCAGGAGAAGAGAGAAAACACAGACAGATGATGTGGGGAAAGATGAAGTGGGTGAAGGAAATTAGTCTTCGTGGTCCAATATGTATGAGGAAAGCTTTGAAATCATAGGCATCATGGAAAAATGTATGGAAAAAATACAAATTATCAAAATGAGTGAGAACACTGCGGCTCCTGC	200	279
A00202:1331:HH2V7DSX7:1:1108:8296:3521	ACATACAAGTGCCTT	ACTGGCCGCTTGACGCCTAGGCAACATACGGATACACTGTCTTTACAAAAAATAAAAAAATTAGCCAGTCACGGCGGCGCACGCCTGTAGTCCTAGCTATTGGGGAGGCTAAGGCAAGAGGATCACTGATCCCAGGAGTTCAAGGTTAAAGTGATCTATGATCCAGCCTTTGCACTGGAAATGGACACTGCGGCTCCTGC	200	279
A00202:1331:HH2V7DSX7:1:1108:9146:3521	TTTGACAGCAGACAT	ACTGGCCGCTTGACGATGAGCTCATCCAGTGCTCACCTCGACTCTGGACATTGGAGCTGAGGCTCAGAGAGGTGTGGTGACTTGCCCAAGGCTGCACAGTTTCTAGGTGCCTGGGAACCAGGATTGGAGCCTGGGTCTGCCTAGCTCCAAGGCGCCTGCTGACCTGGGGTTCCTCTTCCCTGAATCACTGCGGCTCCTGC	200	279
A00202:1331:HH2V7DSX7:1:1108:9634:3521	AGTGGTAAACCGCCA	ACTGGCCGCTTGACGAGGTGGGGGTCCAAGCAGGTGGAATCAGGGGTCCTCACACACCTTTCCTTGATCTGCTTCATTCACTGCCCTGACCATCTGGTCGTCAGGCTGCCCATCCAGATGGGTGGCCGGCCTTGCCCAGTGCCCTGTTTGGCTGGGGATTGGAGTGCCTGCATGCCCGTTAGGCACACTGCGGCTCCTGC	200	280
A00202:1331:HH2V7DSX7:1:1108:10574:3521	GCGTTCGTTATCGCT	ACTGGCCGCTTGACGGATGCCATGGCAAAATAGAATTTCTTTCCTGTGAGAACACATGGACACATGCAAGGGAACAGCAGACACCGGGGCCTACCAGAGCGTGAAGAGTGGGAGGAGGGAGAGGATCGGGAAAAATAACTAATGGGTACGAGGCGTAATGCCTGAGTAATGAAATCATCTGTACACACTGCGGCTCCTGC	200	278
A00202:1331:HH2V7DSX7:1:1108:10954:3521	GCAAGCTCCACTCGG	ACTGGCCGCTTGACGTGAGTAGTGAGAGGGTTGGTGGCTCTGAAGAGGTCTGAGAGATCTTCAGAATGGCAAGTGTCCCTGACTCCTTGGTGATTGGCTACTGGAAGCCAGGACACTCAAGGATAAGAAGGAAGAAAAACAATGACCCTGAGACGAACACTATGGTCTCAGTGCCTCCACAGATACACTGCGGCTCCTGC	200	279
A00202:1331:HH2V7DSX7:1:1108:11496:3521	ATGGGCTTGCGGGAA	ACTGGCCGCTTGACGTATAACTGAGCTTCCAGATGGGGTGACAGTACCAGGAGCACAGGCAGAGGTGTTCAGAAAGGAGAACTGGGAAGAGGCGGAAGAAAACATTTTGCCACTTCTTTGTTTGCTTGGTGTTGGAAGTGACCGCTAATGAAAACCTGTCATGAAAATCAACAAGAGAATGCATTTCACTGCGGCTCCTGC	201	280
A00202:1331:HH2V7DSX7:1:1108:13738:3521	TATGTTAGCCAATTA	ACTGGCCGCTTGACGGTTTGATTGCACTGTGGTCTGAGAGACAAGTTTGTTATGATTTCTGTTCTTTTACATTTGCTGAGGAGAGCTTTACTTCCAACTGTGTGGTCAATTTTGGGATAGGTGGGGTGTGGTGCTGAAAAAAATGTATATTCTGTTGATTTGGGGTGGAGAGTTCTGTAGATGTCCACTGCGGCTCCTGC	200	279
A00202:1331:HH2V7DSX7:1:1108:14769:3521	CTAGTGGACGTGTCC	ACTGGCCGCTTGACGGGAGTAGAACCTGCCCAGGCACATGGCTGCAAAATCCCCGTGTGCTGTTTGGCTTCTGGGGTCCTGTGTAGACGCCCCACCCCCGCCTGCCCTCTTGGGATGCAGCTGCCCTGGGATGAGCAGACAGCCCTCGGCCCGATGGAGCACGACTTATTTATTACGGTCCACACCACTGCGGCTCCTGC	200	279
A00202:1331:HH2V7DSX7:1:1108:16179:3521	CTCCGACTCACCATT	ACTGGCCGCTTGACGTCTGCCTGCCTCGGCCTCCCAAAGTGCTGGGATTACAGGCATGAGCCACCGTGTCCAGCCCGTGTCTTGTAATTTTTGATTGAATTTTGGATATTATGTGGTAGAACAGAGAATTAGGTAAATTGTCTTTATCCTCAGAAATGGGCATGCTTTTCTGTCATGCTGTTAGTCACTGCGGCTCCTGC	200	277
A00202:1331:HH2V7DSX7:1:1108:16288:3521	AAAGGCTGACCATCA	ACTGGCCGCTTGACGCCTTGTACCTGTAATAGGTCCATTGCCTGATGCACTCTGCAAATCAATATGCTAAGACCCTGGGCTGCAGCAGAGAAAGAGGCTTAATCATGGGGCTACCAGAAGAGGAAATGGCAGGAAACCTCAACTGTATCTCCCCAAGGAGTGTGGGGCTAGGGTTTTTAAGGGTTCACTGCGGCTCCTGC	200	279
A00202:1331:HH2V7DSX7:1:1108:17427:3521	ATAATAAAATAAGCC	ACTGGCCGCTTGACGTGCCATCTCGGCTCACTGCAGCCTCCGCCTCCCAGGTTCAAATGATTTTCATGCCTCAGCCTCCTGAGCAGCTGGGACTACAGGTGCATGGCACCACACCTGGCTAATTTTTTGATTTTTTAGTAGAGACAGGGTTTCACCATGTTGGCCAGGCTGGTCTCGAATTCCTGCACTGCGGCTCCTGC	200	279
A00202:1331:HH2V7DSX7:1:1108:18747:3521	CATAAAGATAGTCTG	ACTGGCCGCTTGACGATTTTTGTATTTTTGTAGAGATGGGGTTTTGCCGTGGTGGCTAGGCTGTTCTCGAGCTCCTGACCTCAGGTGATCCACCCACCTCCACCTCCCATATTGCTAAGATTACAGGTGTGAGCCACCATGCCCAGCCTAATTTTTATATTTTTAGTAGAGACAGGGTTTCACCACACTGCGGCTCCTGC	200	279
A00202:1331:HH2V7DSX7:1:1108:18801:3521	TGTGAGCTTACCGAT	ACTGGCCGCTTGACGGTGTCCTTTCCTCAGTGAGTGTTCTTGGCATCTTTTTCAAAAATCAGTTGGCTGTAGATATGTGGGTTAATTTCTGGGTTCTCTGTTCCGTTCCACTGACCTATATGTCTGTATTTATGCCAATGCCATGTGGTTTTGGTTGCTACAGCTCTGTAGTATATTTTGAAGTTCACTGCGGCTCCTGC	200	279
A00202:1331:HH2V7DSX7:1:1108:20229:3521	TTCTTAGAAGTGATA	ACTGGCCGCTTGACGCCTGGACACAGTGGCTGTGACATCCCACAGGTCTCCAGAGCCTGTCAGCCAGGGGTAGTGCCCCAGGGAACAGGCAGTGCCCAGTGGCGCGAGTGCCACCTGGGGAGAAGGCTCCGGCAGTGAGGCTGGCCCCCAACATGTGAGACATCTCACATCTCCAGGCCTGGGGACACTGCGGCTCCTGC	200	279
A00202:1331:HH2V7DSX7:1:1108:20302:3521	AAGCGGACCTGGTGG	ACTGGCCGCTTGACGTTCACCATAAATTAATTAACCCTTTCCCTATTGATGGGCCTTTAGTTGTGGGGGTTTTGTTTTGCCTTTTTCAAGATATATAACCTGTATAAAATAGAGATGGGGCTTTGCTATGTTGTCCAGGCTGGTCTTGAACTCCTGGGCTCAAGCGATCCTCCCACCTTGGGAGACACTGCGGCTCCTGC	200	279
A00202:1331:HH2V7DSX7:1:1108:20916:3521	CTGTCGACGCTAGGT	ACTGGCCGCTTGACGTCCTGACCTCCAATAATCCACCTGCCTCGGCCTCCCAAAGTGCTGGGATTATAGGCGTGAGCCATTGTGCCTGGCTGTGCAAGTATTTTTTTTACCAAGACAACTATTTTCTTTGATATGCAGCAGAAGTGTTTGTCTGCTTCCCATTTTTTTCAAGTAGAATATTTAAACACTGCGGCTCCTGC	200	279
A00202:1331:HH2V7DSX7:1:1108:21097:3521	CGATACACTAAGGTT	ACTGGCCGCTTGACGTCAGCCCCTATTCAGCAATGCCAGCCAAATACTATAAATACACAGGATGCAGGCTGAGATAATGTCGACCTTGTACTTAGAGATTGTCCTAGATAAGTTTAACGGTCAGATTTGCAGGTCGGGTTTTTCAATCACTGGGGCTGTATCTGTAAAGGGAAAGAGACAGCAAACACTGCGGCTCCTGC	200	279
A00202:1331:HH2V7DSX7:1:1108:21712:3521	CGCAGGGACATTTAC	ACTGGCCGCTTGACGCCTTGTAACTGTAATAGGTCCAATGCCTGATGCACTATGCAAATCAATATGCTAAGAACCTGGGCTGCAGCAGAGAAAGAGGCTCAATCATTGGGCTACCAGAAGAGGAAATGGCATGAAACCTCAACTGTATCTCCCCAAGGAGTGTGGGGCTAGGGTTTTTAAGGGTTCACTGCGGCTCCTGC	200	279
A00202:1331:HH2V7DSX7:1:1108:22724:3521	TCTAGCCATCCCGAC	ACTGGCCGCTTGACGTCCAGGAGGAACACTGATAGGTTTGGGGAGCATATGGTCAAGAGCCTGAGGGTATTGAGCCCTTCTTGAAATTGGAGACACTCGATGTCACCCCATGCCCTGAATTCCAGAATGCCATAATCTACACGTGAACCCAGCAGTCATTCACCCTTGAAAATTATGTGCAGATGCACTGCGGCTCCGC	199	278
A00202:1331:HH2V7DSX7:1:1108:22779:3521	TCGGGTTTATCTACC	ACTGGCCGCTTGACGAGACAGGCACATACACACAGTGGGTTGGCCAACCTGAGGTCTGGCTTGCTGGGTTTGGGGCCATGGGGCTGTTACTGTGGCCAGAAGCATGATCACACAGTTGTTGTCTATGAGTAGCAGCCTACAGAGCTGTTTCTCAGGCCTGGTGTTTCTCAGAGCTATGCACCAGGCACTGCGGCTCCTGC	200	279
A00202:1331:HH2V7DSX7:1:1108:25003:3521	TTCAGTCGGGCGAAG	ACTGGCCGCTTGACGGGTCAGATGGGAACTGCCCTCTTCCCATCCGGGCGGACCGCCAGGTAGGAGGACAGTTCTTCCAGCAGGTACATGCTCTGTTTCGAGGCTCATGGGCACCAGCCTCTGTTTATCCAGATCAACATGGATCAAGAAAAGGAACTCAGTTTCTGAGGTTCCAGAAGATTGGACACTGCGGCTCCTGC	200	279
A00202:1331:HH2V7DSX7:1:1108:26576:3521	CTGGGCACTGAGCAG	ACTGGCCGCTTGACGAGCATGAGGAACTTTCTGGAGTGCTGGACTTGTGATGCCTTGATCCAGATGGTGGCTACAAATATGTACACATGTTTAAACAGTCAGTGACACACTTTAGATTGGTGTAGTTTATGTACTTGTATATCACAATAAAAAATTAAAATATATTTGACACATATTGAGTGTCTCACTGCGGCTCCTGC	200	279
A00202:1331:HH2V7DSX7:1:1108:26937:3521	AACTCCTATATAAGA	ACTGGCCGCTTGACGTGCTCAGTGGACACAGGAATGGATTCCTGGGACACTGCGGGGGGTGGAGGGGCGTGATGCAGGGTCCCCACGATCAGCCGCAGTTTCTCTAACACTGCAGGTGGTGCCAAGAGGCAGGCATGCTCCCAGCACAAGGGACGGTGGCGCAGAAGAATACAGAGAAGCTCACACACTGCGGCTCTGC	199	278
A00202:1331:HH2V7DSX7:1:1108:28709:3521	GGGGATAGCATAAGA	ACTGGCCGCTTGACGACTTACTACCCTTTTCTTTTTGAGACAGTATCTTCCTCTGTCCCACAGACTAGAGTGCAGTGGCGTAATCACGGCTCACCGTAGTCTCAACCACCTGAGCTTCTGATCCTCCTACCAGTCCCTCCTGTAGCTGGGACTACAGGTGTGCACCACTACACCCAGCTAATTTTCACTGCGGCTCCTGC	200	279
A00202:1331:HH2V7DSX7:1:1108:29469:3521	CTTCTTCTTAATGGT	ACTGGCCGCTTGACGAAGTGGGCAGAACGGCCCCTCCACCTTACAGATCAATAAATCTGACTAAACAGGAGTTCGATTTACACAGCCTGGCCAACATGGTGAAACCCCGTCTCTACTAAAAATACAAAAATTAGCCGGGCGTGGTGGCATGCACGTCTGTAGTCCCAGCTACTCAGGAGTCTGAGCACTGCGGCTCCTGC	200	279
A00202:1331:HH2V7DSX7:1:1108:1362:3537	AGAGCTCCGCGGGTA	ACTGGCCGCTTGACGGAGTGCTGCTCAAGCAGTACATTTTGTCTGGGAGGAAGCTTTATTCCCTTTTTCGTGAGGAGGGAGTTTCACTGGAATCACATTTCCGGCCTCTCTTCCAGCTCCTTACTCCTCTTGGGAACATGCACAGCTCAGTACCTCTCTGTAAACAGTCAACGTGCTTTGAGAAACACTGCGGCTCCTGC	200	279
A00202:1331:HH2V7DSX7:1:1108:1669:3537	ACTGAAAGATTCCAT	ACTGGCCGCTTGACGTCCCGTGGGCATCTCAAGCCCCAAATGGTTGGGGGAGGGGCCTAGACAAGGCTCCAGGCCCCACCTCCTCCTCCATACGTTCAGAGGTGCAGCTGGAGGCTGCTGTGGGGACCACACTGATCCTGGAGAAAAGGGATGGAGCTGAAAAAGATGGAATGCTTGCAGAGCATCACTGCGGCTCCTGC	200	279
A00202:1331:HH2V7DSX7:1:1108:2537:3537	TTCGAGGCAACTAGG	ACTGGCCGCTTGACGAGAGTACAGAAAACAAGGCACATTTCCAACCCCACAAAAACTGAGAAAAGGCTCGGTGGCTCATGTCTGTAATCTCAACACTTCAGGAGGCTGAAGCAGGACTACTTGAGGCCAGGAGTTCAAAACCAGCGTAGGCAACAGAGCTAGATCCTGTCCAGGGTCTTGCTTTGCACTGCGGCTCCTGC	200	279
A00202:1331:HH2V7DSX7:1:1108:5810:3537	GGGGCTTGTATCCAA	ACTGGCCGCTTGACGTGGAATCCCGGTCTGGCCAGCCACCCAAGAGGAGGCAAACGTGCGTCCTGGAGTTTCTCAGCGATCTGGGCTATGCTGCCTGCAATGACTGCTTAGAGTGTGCCTGGTGAGGAGGCACCAGGACTGGGGCCCACCTAGTACTGACTGGGGGGACGTCAGACACTGTCCCCCACTGCGGCTCCTGC	200	279
A00202:1331:HH2V7DSX7:1:1108:8486:3537	AGCGTTTCTCGGCCC	ACTGGCCGCTTGACGAACAATCCAGTTGAAAAATGAACAATAGATTTGGAACAGTCCTTTACCCAGAGAAGATAATATAAATGGCAAATAAGCACATAAAAAGATTCTTAGCTGGGCGTGGTGGCTCACGCCTGTAATCCCAGCACTTTGGGAGGCTGAGGCAGGTGGATCACGAGGTCAAGAGACACTGCGGCTCCTGC	200	279
A00202:1331:HH2V7DSX7:1:1108:9299:3537	GGACTACGGTAGGGT	ACTGGCCGCTTGACGGTCTCGTTTTATAGATGTGGCATCTTTGGCCCCCAGAAGCAAGATTCTTTTCCAAGGGCACCAGCTAGTTTGGGACAAAATAATGGTTAGAATTCACTTTCCAGACTTCCAGATTCATGACCTCTTTCTTGGACCTGGGCAAAGCCTTGTGGCATTTTAGATGGAGCTGGCACTGCGGCTCCTGC	200	279
A00202:1331:HH2V7DSX7:1:1108:9317:3537	GCGACTCTCGTTACA	ACTGGCCGCTTGACGTCATTTGTAAATTTTTTTTTGTTTTGAAATCGTGTCTCCTTCTGTCACCCAGGCTGGAGTTCAGCGGTGCGATCTTGGCTCACCGCAACCTCCACCTCCCAGGTTCAAGGAATTCTTCTGCCTCACCCTCCCCAGTAGCTGGGATTACGGGCACCTGCCATCACACCCGCACTGCGGCTCCTGC	199	278
A00202:1331:HH2V7DSX7:1:1108:10221:3537	TCTCTAGATCATAAC	ACTGGCCGCTTGACGATTTCTGGCTCTTTGCAGAACAATTTTGCCAGCCCAGCCTATGCCATTTTCAGTGGTTCCTTTCCCGAATGGAGCTGCCCGTTTCTCACCCTTTCCACCTGTGCGCTTGATGCTCACTCTCTTGGATTGTATCTGTTGCTGCCATTAGGTTAATAAGGACATTGGAACAACACTGCGGCTCCTGC	200	279
A00202:1331:HH2V7DSX7:1:1108:11379:3537	GGCGGCCACATTTCC	ACTGGCCGCTTGACGATATAAGAACCCTGTGGGTAGGTAGTAGCATTATCCTCATTTAAAGATGAGAAACTGGGGTGCAGCAGAGGTTAAATAACTAGTCTAAGGTTTCAGAGTTAGTAATAAACGATGGGGCCAGAATGTGAATGCAGGCATTTTAACGCAAGAGTCCACACTCAATTGATCATCACTGCGGCTCCTGC	200	279
A00202:1331:HH2V7DSX7:1:1108:12626:3537	CGTTCTTTTGTATCA	ACTGGCCGCTTGACGATTCTCATAAGGAGCGCACAACCTGGATCCCTCACATGTGCAGTTCACAGTAGGGTTCGCGCTCCTATGAGAATCTAACGCCCCGCTGATCTGACAGGAGGTGGAGCTCAGGCGGCAATGCTTGCTCTCCCACTACTCACCTCCTGCTGTGTGGCCCGGTTCCTAATAGGCACTGCGGCTCCTGC	200	279
A00202:1331:HH2V7DSX7:1:1108:16712:3537	GCATGTTCCTGGCGG	ACTGGCCGCTTGACGAGGATGAGAGCTTTAAGAAGGTGAACCTGATTGCAGAGTGCATGGCTCTGGAGGCTGGGGGTCCATTTTAGATGAAATGAAGTCGTCCATGTGCAACTGCAACAGCTTGACTGAAGGAGGGAAAGGGAGAGTGGAAATGATGAGTCAGAGGGGGAGATGTTAGGAAGAAACACTGCGGCTCCTGC	200	278
A00202:1331:HH2V7DSX7:1:1108:17038:3537	GATGGGATTTTCATC	ACTGGCCGCTTGACGCCAACCCTTTCAATGTGCCTGCCAGCCCATACACTGAGATGCTCCATATTGATTTATTTCCCTTACTGTGCATGAATTAAGGAACGGAATTTTCCACTGTGGGCATGTTTAGGCAAGTCCCCTGTGCAAGTTCCCTTATACACAAAATGTCTGGTTTAAACATTTGTGGGCACTGCGGCTCCTGC	200	279
A00202:1331:HH2V7DSX7:1:1108:22336:3537	GTTAACTATAGAGGG	ACTGGCCGCTTGACGACGTGCACCACCACACCCAGCTAATTTTTGTGTATTTTGTAGAGACAGGGTCTTGCCATGTTGCCCAGATTTGTCTTGAAATCCCGGACTCAAGTGATCCTCCCGTCTTGGGCTCCCAAAGTGCTGGGATTATGGGCATGCACCACTGAGCCTGGCTATTTCTTCCACCTCACTGCGGCTCCTGC	200	279
A00202:1331:HH2V7DSX7:1:1108:24849:3537	GGCTGTACGACTACG	ACTGGCCGCTTGACGAACATTGTTTGACTTTTTTTGTTTGTTTGTTTTTTTGAGACAGGGTCTCATTCTGTTGCTCTGAGTGCTGGAATGCAGTGGCGCGATCTTGGCTCACTGCAACCTTACCTCCCAGATTCAAGTGATTCTCCTGCTTCAGCCTCCCAAGTAGATGAGATTACAAGTGTGCACACTGCGGCTCCTGC	200	279
A00202:1331:HH2V7DSX7:1:1108:25608:3537	CAACAGTTCAGAGAC	ACTGGCCGCTTGACGACCATTTTTAAAACGATCAGATCTCATGAGACTTATTCACCACCAATAGAACAGTATGGGAGAATAATTTAATTATCTCCCACTCGGTCCCTCCCACAACACGTGGTAATTATGGTAGTACAATTCAAGATGAGATTTGGGTAGAGACACAGAGCCAAACCATATCAGTTCACTGCGGCTCCTGC	200	279
A00202:1331:HH2V7DSX7:1:1108:26567:3537	AATGTGTCCTGATCT	ACTGGCCGCTTGACGAAGCAGTTCTCTGGCCTCAGTAGCTAGGAGTACAGGCGTTTGCCGCCACAACCCGCAAATTTTTTTATTTTTGGTAAATACGGGTTTTAACCAAAAAGGCTAGGCGTGTTTCGAACTCCTGACCTCAAATGATCCACCCACCTCGGCCTCCCCGAGTGTTGGGATTACAGCACTGCGGCTCCTGC	200	279
A00202:1331:HH2V7DSX7:1:1108:32606:3537	AGAACACGCATTTTA	ACTGGCCGCTTGACGTCATTCAGGGCTCATGGTAGCCCGGCCTTTTCCAAGCTATTCCATGGATTAGCCATCGCTATGAATTCTCAGGATCCCTGCAGGTAATGCCACTGTTGTCCATGTCACAGATGAGAAAATTGAGATGCAGACTTAGAGTATCTCATCCAGTGGCATTCAAGTGGTGTGGTCACTGCGGCTCCTGC	200	278
A00202:1331:HH2V7DSX7:1:1108:4444:3552	AAACACACTACCCTC	ACTGGCCGCTTGACGAATGAAGGAAAAAATGTTAAGGGCAGCCAGAGAGAAAGGTTGGGTTACCCACAAAAGGAAGCCCATAAGACTAACAGTGGCTCTGTCTGCGGAAACCCTACAAGCCAGAAGAGAATGGGGGGCCAATATTCAGCAGTCTTAAATAAAAGAATTTTCAACCCAGAATTTTACACTGCGGCTCCTGC	200	279
A00202:1331:HH2V7DSX7:1:1108:5276:3552	CAGTCCGACCGCGGA	ACTGGCCGCTTGACGCCTCAGGGCCCCTTGGCAGGGGGCCAACCTCACCTGCTCCGATCACCTTCTGCCGAGTGACACAGGATGGATGGATCTCGGTAGCGAACTTCAACACAGCCTGGTTGGGGTCCTCATATGTGTGGGGGTCCACGTATGTCTTCAGGGGCTTCAGTTGTTCTGGAAGGAGACACTGCGGCTCCTGC	200	278
A00202:1331:HH2V7DSX7:1:1108:5656:3552	GCCTAGAAGATTGCT	ACTGGCCGCTTGACGTGCACCAAATCCCCAGGGGGAGAAATTAACAAACAAAAGACAGCCCCACACGGACCAGTGTGCAGAAGGCTCCAGGAACCGCAGTTTATGGTTAATCCAATTCTGTGCACCTGAGGTCCATAAATAAAAGAATAAGTATTGAAATGAAAGAATGACAGAAAGAATGAATGCACTGCGGCTCCTGC	200	279
A00202:1331:HH2V7DSX7:1:1108:7392:3552	CTAGTTCTGGCACTG	ACTGGCCGCTTGACGAACCTTAGCTTTTTGTGCCAAGCCACATCAATAATTGGTCATCGTTGGTTAGCCAATAGATGGGTCACCCTTGGGTCAAGTGCCCACCCGTGGTCCAGTCATGTGTGAAGAGGGGAGGTGAGTCGCGTGCTCTCAGACAGGGCTGTATGGGGCAGATTTCCTCCAATCACCACTGCGGCTCCTGC	200	279
A00202:1331:HH2V7DSX7:1:1108:7771:3552	TGAAACAACGTTCCA	ACTGGCCGCTTGACGCCACGTGCTGGCGGGAGGTGCCGCTGACGGCGTCGTGTTGCTGGAGCACAGCCATCGCCACATCTGCTCATAGACAATGAGTCCGGTGAGGTTCTGTGGGACTCAGCTGAGACCCCAAGGGGAAGCGAAAGGTCCGGTGCTGGCGGGCAGGATTCTTAGAGGCTTTAAGACACTGCGGCTCCTGC	200	279
A00202:1331:HH2V7DSX7:1:1108:8024:3552	GCCTACTGGACGTAA	ACTGGCCGCTTGACGACGTGCACCACCACACCCAGCTAATTTTTGTGTATTTTGTAGAGACAGGGTCTTGCCATGTTGCCCAGATTTGTCTTGAAATCCCGGACTCAAGTGATCCTCCCGTCTTGGGCTCCCAAAGTGCTGGGATTATGGGCATGCACCACTGAGCCTGGCTATTTCTTCCACCTCACTGCGGCTCCTGC	200	279
A00202:1331:HH2V7DSX7:1:1108:10339:3552	TCTCTAGATCATAAC	ACTGGCCGCTTGACGATTTCTTGCTCTTTGCAGAACAATTTTTCCAGCCCTGCCTATGCCAATTTCAGTGGTTCCTTTACCGTCTGGAGCTGCGAGTTTCTCACCCAGTCCTCCAGTGCTCTTGATTCTCACTCTCTTGGATTGTATCTGTTGCTGCCATTAGGTTAATAAGGACATTGGAACAACACTGCGGCTCCTGC	200	279
A00202:1331:HH2V7DSX7:1:1108:11514:3552	GATGGACCCTTAAAG	ACTGGCCGCTTGACGTTTGCTTCTGTTTCAGTAGATTTACTAACACGGGGGTGAGGGTATGCTTGTGTTTTTGCAGGAGATGAACAAACCATATGGGTGCCCTCAAGATGTGTATGACCATGGAATGCGAGACTGAAGGGACCCATGGATCCCAACCATGGACCGAGTTCCCCCAGTATGAGCTACACTGCGGCTCCTGC	200	279
A00202:1331:HH2V7DSX7:1:1108:12671:3552	GACCACCTTGATCTT	ACTGGCCGCTTGACGCCCAACGATGATTTTGACTCTTCCCTCGCTGAACTGGGGCACTTGGCTGGGCTGGAGGGGCACCTGGAGGTGTCCCACAGTGAGGGGCGTGGCGGGCTGCTTGCTGGGGTCGATCTGAAACTGGAGAACGGTCACGTCCGAGTTCTTACTCTCACTGTACTCACTGTGCTCACTGCGGCTCCTGC	200	279
A00202:1331:HH2V7DSX7:1:1108:13919:3552	ATGTCAGCGCCTCGT	ACTGGCCGCTTGACGGATGCTTACTTTAAGACTCTGCTATAATCTACAGGCCGGATCTTGTGTCTTCATCAAAAGACAGTCTCAGAGCCTCGTGGAAGAGACCGCATTAGGTACTCCAAACTATTGACTCTTCAAAGCTGAGCTGACATGGTTTTGGTAACTTTCAGACTGTACCGGTAAACTGACACTGCGGCTCCTGC	200	279
A00202:1331:HH2V7DSX7:1:1108:15600:3552	TGCGAGCTAGTCATT	ACTGGCCGCTTGACGGTAGGATTTGCCTGTGCGATAGAGGCCCACAATCGCCACCACCACCACAGGCTGCGTAATTGCAGATAGGATCTTCAGAGCTTCCGGATTCACCACCAGCTGCCCTTTAGTGTTATCAATGAGGCTCATTGGGCCCGGCAAGTTGATCTCTGGAGCCATGTCCAGGGTGTCACTGCGGCTCCTGC	200	279
A00202:1331:HH2V7DSX7:1:1108:16577:3552	GTGCAGCCTAGCTTC	ACTGGCCGCTTGACGAATGGTGGAGTGAGGCTCAGGAAGTCCTGCTCACTGAGCACCCCCTCAAGATGGCAGGCCAGCAATTCCTAGTCAGGAGTTTCTCTCATAGTACCATGGTGAAGAATCAGTACCTTCTGACCGTGTTTCTCTGTGCCTTTATTAAATACAGAATTACCTGGACAATTTCTCACTGCGGCTCCTGC	200	279
A00202:1331:HH2V7DSX7:1:1108:16631:3552	AGTACGTTGCCTGAA	ACTGGCCGCTTGACGAACCACAAGCCCACTCCATGGAGTTATTACAAAGATGACATAGCCTGTAGTGCAGGCCTCACAGGGTGGAAATGAGGTTGAAGGGAGGAGAGGAATTAGAGGGTGCTCTTGCCTGGCTCTTCTTCAGAGGGATGATGGTGAGAACAATGGTGATAGCTACAGAAATCTGACACTGCGGCTCCTGC	200	279
A00202:1331:HH2V7DSX7:1:1108:17318:3552	ACAGGGGGTCTTACT	ACTGGCCGCTTGACGCCACCATGCCTGGCTAATTTTTGTATTTTTAGTAGAGATGGGGTTTCACCATGTTGGCCAGGCTGGTCTTGAACTCCTGTCCTCATTTGATGCACCAGCCTTGGCCTCCCAAAGTGCTGGGATTACAGGCTTGAACCACCGCACCCGGCTATAACGCTGATCTCTTTATACACTGCGGCTCCTGC	200	279
A00202:1331:HH2V7DSX7:1:1108:18240:3552	AGAGGGCTTCGTTCT	ACTGGCCGCTTGACGTGCTCCCAGCACAAGGGACGGTGGCGCAGAAGAATACAGAGAAGCTCACAAAACATGCCGGCATGGGCTCAGGAGAGCTACGGGTGTAGTGGTGGTACTGCTCCCTGGTGCAGGGCAGCAGCTGTGTCTCCCCCTGCCTCCCTCCCACCCGAGGGCCCTGCTCACCTGGCCACTGCGGCTCCTGC	200	279
A00202:1331:HH2V7DSX7:1:1108:18566:3552	GCCACAGCCTTAGCC	ACTGGCCGCTTGACGGATGCAATTCAGAAATAAATCAATTTAGACTGGGCACGGTGATTCAGGCCTGTAATCCCAGTACTTTGCGAGGCTGAGGTGGGCAGATCACTTGAGGTCAGGAGTTCAAGACCAGCCTGGCCAACATGGCAAAACTCTGTCTGTATTAAAAATACAAAAAATTAGCTGGGCACTGCGGCTCCTGC	200	279
A00202:1331:HH2V7DSX7:1:1108:18747:3552	ACCATACTTTTTGGG	ACTGGCCGCTTGACGTATTCTCTTTTTGTCAGAAGTTATCCCTTAATATTTGGCACATGGAAGCTGGAGCCAAACTGTAAGTTCGTGTATCACAGCTCCGTCACCTACAAGTGGTACACTCTTAACCTCTCTGTTCCTCAAATTCTTTATGCTTAAGATGGGAATCATAACAACATCTACAGTGACACTGCGGCTCCTGC	200	279
A00202:1331:HH2V7DSX7:1:1108:22507:3552	CCCAGCGTCGACCAG	ACTGGCCGCTTGACGACACTCTAATTGCACGAGGGCCCAACACCATACTGGAGAGTTTCAGTATTGTTTTTGTGGTCCAGGATCCAGTTGCATTCAGTCCTCAGGTTTCCTGAGTCTCCTTTGATTGACCTTTCTGAGGAGTGCAGTGCACACTGGTATATGCTCATGGGGTGATGAGGTGATGCCACTGCGGCTCCTGC	200	279
A00202:1331:HH2V7DSX7:1:1108:22670:3552	ACCAAGAGACACGGA	ACTGGCCGCTTGACGAGCCCGATGGAAGAGATGCATAGGGCAAGCTATGTGGAAGGGGTATGGAGCTTCCATACCCTCTCCAAGTAGGCTACCTTCCAGACACCTCCTCATGTTCAGCAATCTGGAAGCTTTGCGAGTTCTTTATGTATTCTATATACAAGTCCTTTATCAAATACATGACTTGTCACTGCGGCTCCTGC	200	279
A00202:1331:HH2V7DSX7:1:1108:24225:3552	GAGTTCTAATCGTAG	ACTGGCCGCTTGACGCCGGAGGAAGTGAGATCGATGGCCTCCGTTCCAGCATGATTTCGCCTTTCCAGCACCCTATCTAAATTAAGAACAGGGCACTGCGCTGCGTTTAGGGGCATTAGCTCTGAGATCTTGTCCGGGACAGGTCCCTTTTCTGCTCTGGGCTCTTCTTGTTTAAAATTGAGGAGCACTGTGGCTCCTGC	200	279
A00202:1331:HH2V7DSX7:1:1108:28149:3552	CACCGGTGTGTTAAG	ACTGGCCGCTTGACGTCTAAGCCTCAGTTTCCTCATTTGGAAAATGTGAATAGTAGCTACCTCAGAGTTGTTGGGAAAGTAAAATGGCATGATACATTGCAAAGTGGTTAGTATAGAGCCTGACCCATAAGCACTCATTAAATGTTAGCTATTATTTACTCCTGGTTCAGATCTTTCTCCCAAGTCACTGCGGCTCCTGC	200	279
A00202:1331:HH2V7DSX7:1:1108:28293:3552	TTCAAGGCGACTCGA	ACTGGCCGCTTGACGAAATCAAGGAACCCAACGTGTGTACCAGGGATCCATTGAGAGGGTCATTTGCATCAGGGCATGAGTTTTAGAGTCCGACAGCTTGGAGGCAGGTCGTTGCTCTTGTTCGGGTCAGAAATCTGGTAGTTCTTCACTCCCAGCAGGACTGTAAGGATGAAGAATTCAACTGTCACTGCGGCTCCTGC	200	279
A00202:1331:HH2V7DSX7:1:1108:28745:3552	GGCGAGGTAGACCGG	ACTGGCCGCTTGACGTGGTCCCTCTTGCAAATGGTAGTGGTTAATCTCACAGGATGGGAGCACAGTTTGCTTTGGAGGCCCTGCGTAGAAAACTCCAAGTCCATATACTCGGTGAGCTCCTACTGTGTTCTGGCCCTGGGTGCAGGGAGACGGGAGTAAGAAATGGCTCCTGGAGCCTCACGTGTCACTGCGGCTCCTGC	200	279
A00202:1331:HH2V7DSX7:1:1108:31566:3552	GACGAGTAGCGAATG	ACTGGCCGCTTGACGACCCAGGAAACCAAAGAAGGCCTGAAGCCCACTCTCCTGGGAAAGGTGCAGCTGGGGGAGACCCTCTGCCTCTGGAAGTGGGGGTGGGCCGCATTTGACTATTAGAAACCAGGTTAGCATGGCGAGGGTTTTAACTCCTGGGGAAACGGATGATGTTCCCTCAGTAAGGTCACTGCGGCTCCTGC	200	279
A00202:1331:HH2V7DSX7:1:1108:31638:3552	AGAGTTCCCGCCCCT	ACTGGCCGCTTGACGAGGGGAAGCCTTGCAGTGTTCCTAGAGATGCACCTGAGAATGTTCATAACAGCGTTGTTAGTAATCACAGAAACAGCCCGACTTTCCCTTGATAGGAGAGTGGCCTTGTGGTATCGTCACAGAACACAGCATTCTAAACCTCTGAAAGCAAATGGACCGCAGCTACCGGCCACTGCGGCTCCTGC	200	279
A00202:1331:HH2V7DSX7:1:1108:1597:3568	GCACATGGGACGTCC	ACTGGCCGCTTGACGAGAAGGCTGAAATAGGATTTGCATGGATAATGGTAATGCAGAAATTTAGGTACGGTACTTACTCCACCAGCACAGGGATGAATGGCCTCATTCCTTAGAAACAAATGGATGAAGAGAGTAGTTGACTTGCCTCCGGCAGCACAATCAGCAGGTGCTGAAGCCAGAACTTGCACTGCGGCTCCTGC	200	279
A00202:1331:HH2V7DSX7:1:1108:3947:3568	CTGGCATAAAGCGTC	ACTGGCCGCTTGACGCTTCTAGAGCCCAAATTCAAATCTAGATGTGACTTCTCCCAAGCCCTCAACTTTTAAGGTCTATTAATAACCATAAATTAATAAGGTAATTAATAACCCTATTTCAACCAGCACTACTAAGATCTCAGGGTTGCTTCCTACCCCACTAATATGCAGGCACTAGATACTCTCACTGCGGCTCCTGC	200	279
A00202:1331:HH2V7DSX7:1:1108:5231:3568	CTAGGATCCTTAGAC	ACTGGCCGCTTGACGTCCTTCACACAAAGAATAGTGTGAATACATTTAAGTTATTTAAATGAATGTGAAGTTAGTTTAAAATTTTTCCATTTTAATATGCAGAAACTCGGATTTACTTTTGGAGTTGGTATTAATGGTCTATATGGGTTTCTCTTGGCCTATCACTTGTCATTGTTTTCAATAAACACTGCGGCTCCTGC	200	279
A00202:1331:HH2V7DSX7:1:1108:6370:3568	CCATAATGCCTCATC	ACTGGCCGCTTGACGAGTTCACACTGATGGGCACTTAAGTTGATTCCATGACTTTGCTATTGTGAATCGTACTGCGATAAACATACGAGTGCCGGTGTCTTTTGATAGAATGATTTCTTTACCTTTGGGTAGATACCGAGTAGTGGGATTGCTGGGTTGAATGGACATTCTACTTTTAGTTATTTCACTGCGGCTCCTGC	200	279
A00202:1331:HH2V7DSX7:1:1108:7600:3568	ACGAAATAACCGAAT	ACTGGCCGCTTGACGCCATAGTGCTGGAAGGCAGGAGAGGAACAGGGTGACACTGACCATGTCACCCACATAGGCCCACCTTCCGGAAGGCCTGTCCACTGCAGGCCCCAGGGTGGCAGGTGGGGCGGAGCTGAGAGAGGACTGAAGGGTGCAGTCTCAGCCCTGCTGGGCCCTGCTTCACTGACCACTGCGGCTCCTGC	200	279
A00202:1331:HH2V7DSX7:1:1108:8015:3568	TGCGGTGTGGACCAT	ACTGGCCGCTTGACGAACGACTATTTACCACCTCCCCTTTGCTTCAACTTGGTTTGAGCGTCTTTAACCTCACCATTTTGAATGTGCGCAAAATGATTACCAGTCATCTGAGGGAGGCCAAATTAAAGGTGCATCTGCAAGAGGAGCTCTGGCCTGACATCGCTAACTGAGAGCAGCCCTGGCGGCACTGCGGCTCCTGC	200	279
A00202:1331:HH2V7DSX7:1:1108:9661:3568	CCGCGATTCCGGCAC	ACTGGCCGCTTGACGGGCTGGGTGGGAGGTGATTGGATCATGGGGGCAGAGTTCTCATGAATGGTTTAGCACCGTCCTCTTGGTGCTGTTTTCATGATAGTGAATGAGTTATCACAAGATCTTGTTGTTTTAAAAGCATGTAACACCTGCCCCCTCTCTCTTCCTCCTGCTCTGGCCATGTAAGACACTGCGGCTCCTGC	200	279
A00202:1331:HH2V7DSX7:1:1108:10149:3568	TAGGACTGGTTCTTA	ACTGGCCGCTTGACGAACAGACTCAGAAAGAGCTTGAGTGGAGGTAGTTTTTGTGGGGGGTGATCTCAGGAGGCAGGAGTGAAGGAGCTGGGAGAGCAACGCAAGAAGGTAGGAAACACCAGCATAAGGGTGCTTGCTGTGGTTTCAGGTCTTAACTCTGCAGGATCTCGTAGAGACCAGGGCAGCACTGCGGCTCCTGC	200	279
A00202:1331:HH2V7DSX7:1:1108:10818:3568	TGGTTAATGTCGTAT	ACTGGCCGCTTGACGGTTCCCTGCCTCAGCCTCCGGAGTAGCTGGGATTACAGGTGCCTGCCACCACTTCCGGCTAATGTTTGTATTTTTAGAAGAGACGGGGTTTCACCATATTGTCCAGGTTGCTCTTAAACTCTGGACCTCATGATCCACCCGCCTTGGCCTCCCAAAGTGCTGGCATCACACACTGCGGCTCCTGC	200	279
A00202:1331:HH2V7DSX7:1:1108:12500:3568	CCGATGTCCATATTG	ACTGGCCGCTTGACGGAATGTAAATTAGTACAGTCATTAAGAAAAACGATATGGATGTTTCTAAAAAAATCAAAAAATAGAATTACCATATGGTGCAGCAATCCCACTTTTGAGTCTGTATCTAAAGAAATTGAAATCAGTACATTGAAGAGATGTCTGCACTTCCATGTTCATTGCAGCATTTACACTGCGGCTCCTGC	200	279
A00202:1331:HH2V7DSX7:1:1108:13566:3568	CCCGGGCAATTCTTC	ACTGGCCGCTTGACGAACTTGTGGCTGGGCACGGTGGCTCACGCCTGTAATCCCAGCACTTTGGGAGGCCGAGGCGGACAGATCACAAGGTCAGGAGATTGAGACCATCCTGGCTAACACGGTGAAACCCCGTCTCTACTAAAAATACAAAAAATTAGCTGGGCGTGGTGGCGGGCACCTGTAGTCACTGCGGCTCCTGC	200	280
A00202:1331:HH2V7DSX7:1:1108:13910:3568	TCATTCTGGTTTTCT	ACTGGCCGCTTGACGGGGGAGAGTAGTGTCATTATTATCGGCCCTATGCATCAACCGCTAGGGAACCTTAATCGACCCGTGTCTTGGAAAGAAGCATTTCGGACCGCACCCGACTACTTTATACCAGTTCGAAACTCTTGTTGTGGCGTAGAACCAATGTAGGCTTTCAAGCTTTCCCTCCTATACACTGCGGCTCCTGC	200	279
A00202:1331:HH2V7DSX7:1:1108:15845:3568	AGACAGAGCAGGAAC	ACTGGCCGCTTGACGGAACTATCAATAATTTTTATATAAAGGGGAAAATACCTGTGTGAAATAGGAAATATAATCTTGAAATTGACAGAGAACCAAGAGCAAAAAATAAAAAGCTTTTATTATACTCAGTTAATCAATATGATATCGTTTAGTGATTTATGGAAGGCTAGTTAAATGTTATCACTCACTGCGGCTCCTGC	200	279
A00202:1331:HH2V7DSX7:1:1108:15854:4241	TCGTGTGACTATGTT	ACTGGCCGCTTGACGGGGACTACAGATGCACGCCGCCACCTCGCCTGGCTGATTTTTGTATGTTTTTGTAGAGACGGGGTTTTGCCATGTTGGCCAGGCTGGTCTCAAACTTCTGACCTCAAGTGATCCACCCGCCACAGCCTCCCAAAGTGCTGGGATTACACGTGTGAGCCACTGCGCCCAGCCACTGCGGCTCTTGC	200	279
A00202:1331:HH2V7DSX7:1:1108:15944:4241	AAGGCCTACCGAACC	ACTGGCCGCTTGACGTGAGCTCAAGATAAATCAGGCCAGGCTCAGTGGCTCACACCTGTAATCCCAGCAATTTGGGAGGCCAAGATGGGTGGATCACTTCAGGTCAGGAGTTCAAGATCAGCCTGACCAACATAGTGATACCCGTCTCTACTAAAAATACAAAAAATGAGTGAGACGTGGTGGTGCACTGCGGCTCCTGC	200	279
A00202:1331:HH2V7DSX7:1:1108:16920:4241	AATTTTCAGCTCTGC	ACTGGCCGCTTGACGCAGCTAAACCAAAAATCAAACTCGTGTCTATCTAAATCAAGAGATCAAACACAAATGCCAACTAAGATTCTGTGGAGGAGATAACAGTACAAAGTTAGGCCCTTGCTCCAAGAAAGTTCCTGCAGACGGAGATCAGATTTATACACATCAAACAATACAAACCCTGTATTCACTGCGGCTCCTGC	200	279
A00202:1331:HH2V7DSX7:1:1108:22652:4241	GTCGGGCTCAGGCTT	ACTGGCCGCTTGACGATGCTGACCACGACCAATTGGCACCAAGCTATCCACAGCCTTAATGCCAGTCGGCATTGGTTCCCACACTGAAGTTCGAGGAATTATTCTGGGGGCTTTCAGACCGACTCACTTATGGGTCTTGGAACCCATTGGACCCTTTCCATCAATAGCATTACCAAGGGCATCAACACTGCGGCTCCTGC	200	279
A00202:1331:HH2V7DSX7:1:1108:23267:4241	CCCAGCGTCGACCAG	ACTGGCCGCTTGACGACACTCTAATTGCACGAGGGCCCAACACCATACTGGAGAGTTTCAGTATTGTTTTTGTGGTCCAGGATCCAGTTGCATTCAGTCCTCAGGTTTCCTGAGTCTCCTTTGATTGACCTTTCTGAGGAGTGCAGTGCACACTGGTATATGCTCATGGGGTGATGAGGTGATGCCACTGCGGCTCCTGC	200	279
A00202:1331:HH2V7DSX7:1:1108:24207:4241	CTCGACACAGGTTCA	ACTGGCCGCTTGACGTGGGGATACGGTTGTAGTATATTTAGACCCCAAGGTCTTATCTTGGGTGCCTCCTAGTCTGACACATACAGGAGTAAAATTTATTGGAAGACTCCGGAAACCTCAGAGACTGCAGAAACATCACACAGGTAGGACCACCAATAAATTCTATTCTTCAGAAATCATAGTTGCACTGCGGCTCCTGC	200	279
A00202:1331:HH2V7DSX7:1:1108:26594:4241	TGAAATACAAGCACA	ACTGGCCGCTTGACGCCATTTTAAGTGTCTCCAAGTACTGACCTGGCAAGGGTCACCACGAGAGAGGTCCAACATGTGAAACAGGAAGCCCAGCTCACATGCCAGACAGAACTCCTTCTGGCAAAGGTGGTTTTGAATTAGACAGCGTACAGGCTCCAGGAAATAGAGCACCTGGAGGGAAAAGCCACTGCGGCTCCTGC	200	279
A00202:1331:HH2V7DSX7:1:1108:27100:4241	AAATGAACATCTTCC	ACTGGCCGCTTGACGAATATGAAGACCGAGAATGTTACTGTACACTTCTGTAGTCTTTATAAACACTGTACACTTAGGCTACACTAACTTGATAAGAAATTATTTCTTCAAGAATAAATTAACCGTAGCTTACAATAATTTTTTTACTTTATGAACTTATTACTCTTTTATAATTTTTTTACTCTCACTGCGGCTCCTGC	200	279
A00202:1331:HH2V7DSX7:1:1108:28149:4241	TATAAGCAGAGCAAA	ACTGGCCGCTTGACGCAGATCGTCTCCTGCTATAATAGTTTTTTGGGGCAGAAGGAGTGAAGGATCCCATGGGGGCACTGTGGAAGTCCTTCCATTCCCCCTCCCAGCAGCCCTGGGTGTTTCCTTCCTGTGGGTTCCAAGTCTCCATTCCTTTCCCTGCCACTGGAGGAGGGGGTGTGTTGGGACACTGCGGCTCCTGC	200	279
A00202:1331:HH2V7DSX7:1:1108:29161:4241	CACGGGGACTTCTGA	ACTGGCCGCTTGACGGGTAGGGGGTGGGGTGGGCTGGAGCAGGCCCTGACTGCGTCCTCTCCCCTTTTCCCTCCCTCTCAGATGTGGACATCCTCCAGCGGCTGGGCCTCAGCTGGACGAAGGCCGGGAGCCCTGCACCCCCGGGAGTCATTCCTTTCCAGTCGGGCTTCATCTTTACGCAGCGGCACTGCGGCTCCTGC	200	279
A00202:1331:HH2V7DSX7:1:1108:29577:4241	CTTGTGATAGTCGAG	ACTGGCCGCTTGACGTGGAGTCTTGCTCTGTCGCCCAGGCTGGAGTCCAGTGGCACGATCTCGGCTCATTGCAACCTCTGCCTCCCGGGTTCAAGAAATCCTCCTGCCTCAGACTCCCGAGTAGCTGGGGCTAAAGGCGCCCACCACCACGCCTGACTAATTTTTGTATTTTCAGTAGAGACAGGCACTGCGGCTCCTGC	200	279
A00202:1331:HH2V7DSX7:1:1108:29812:4241	CCCTACGCCGACCTT	ACTGGCCGCTTGACGTATTTCAGTTGGAAATGCAGAAATCACTGGCCTTCTAAATTGGTCTCACTGGGAGCTGCAGACTGGAGCGTTTTCTATTCGGCCATCTTGGAAAAACCTCATGGCTGTACAATTTACAGCTCACCAGTTTTACAAATTCCCACCAACAGTGCACAAGAGTTTCAGTTTTCCACTGCGGCTCCTGC	200	279
A00202:1331:HH2V7DSX7:1:1108:31765:4241	TCATATTGGCCTAAG	ACTGGCCGCTTGACGGAAGGGAAGGATAAAGCCAGAGAGAAAAAAGTCTCAAAAGGGAAATAAAGTAGGGTAGCAGCTGCCCCCATGTTAATTGAAGCATAAATTTCAGAAGCAGGATCTGAGGTTTCATTTCAAGCATACACTGAGAGAGAGTTTGTGTGTGCGTGTGTGTGCGTATGTGTGCACACTGCGGCTCCTGC	200	279
A00202:1331:HH2V7DSX7:1:1108:6641:4257	GGGAGAGGGGCGATG	ACTGGCCGCTTGACGATAAACAGCATTTCTTTAAGCAAAGATGCTTAGTAGAGAATGGATGTGCCCCCCTCTCCCCTGCTACTCAAAGCAAAGTCTTCTAAACAGCATCACCTGAGAGCTTGTTAGAAATGCAGACTCTCAGGCTGCACCCACACCAACTGAAACAGGATCTGTAGCTGCACTTCCACTGCGGCTCCTGC	200	279
A00202:1331:HH2V7DSX7:1:1108:7762:4257	AAGACGTTCGAACCT	ACTGGCCGCTTGACGCACAATCTCAGCTCACTGCAAGCTCTGCCTCCTGGGTTCACATCATTCTCCTGTCTCAGCCTCCCTAGTAGCTGGGACTACAGGTGCCCACCACCACACCTGGCTAATTTTTTTTTTGTTTTGTATTTTTAGTAGAGATGGGGTTTCACCGTGTTAGCCAGGATGGTCTCCACTGCGGCTCCTGC	200	279
A00202:1331:HH2V7DSX7:1:1108:8178:4257	ACTCTAATAGGTGCC	ACTGGCCGCTTGACGTTCACAGCAGCAGCTCTACAAGGTAGGTGGTGGTATAATCACTTTCATTGTTAGAAACAAGAAAATGGAGCCTTGGAGAGAGAATGAGAAGGTCCTGGACCAAGGTCACCCAGGGGTTAGCAGGTGCATTAGGGTAAACAAGTCCCCTCCTGTCTGTCCTCCCCACCTCACACTGCGGCTCCTGC	200	279
A00202:1331:HH2V7DSX7:1:1108:8214:4257	TTATCGCATTTAAAG	ACTGGCCGCTTGACGCACCTGCCAAACGCTGGCAGAGCCTCTTGGAGGCATTTTGGGGCTGCACACCTGGCGGCCCCATGGGAGCTTTGTGACCCCCCCCTAGACTGAGCAGGGGTGGCTGGCAGATGGGACACCTGAAGCGGGACCCAGAGGGGGCTGTGCTGAAGCCCACACCAGGCAGCTTTCACTGCGGCTCCTGC	200	279
A00202:1331:HH2V7DSX7:1:1108:9534:4257	TATTCGGACCAAGTG	ACTGGCCGCTTGACGGGACCAACAAATGTAAGTATCAGTGGGTCTTTTTTCTTAGACCAATTAGTTTCCCCTAAGAATTCTCCAACCTCTTGCTTAGGGGTTATGAGCCTGGCTATCAGAATTATGGGAGCTTAGTAAGGGGATTGGAGGGAAGGTATCTTTTTGTTCAGCATTTAGACTTTCATCACTGCGGCTCCTGC	200	279
A00202:1331:HH2V7DSX7:1:1108:10239:4257	AGACAGAATAACCAT	ACTGGCCGCTTGACGAGAAGAAGGTAGTTGACAGTGAGTGGAGGGAAAGGATACTTGGAAGGAAAAGCAGATACAAGAATAGCAGAGTCACGTACTGGAGGACTTTGTGCCTGATGATCCCCATCTGTGGTCGTTCAACGCACTCTTCAGCGCTGCCTTAAATCCGGAAGGAGCATCTTGTCTGTCACTGCGGCTCCTGC	200	279
A00202:1331:HH2V7DSX7:1:1108:12626:4257	AGACAGAGTATGATC	ACTGGCCGCTTGACGCAAGTAACAGGGATTACAGGCATGTGCCACCATGCCAGGCTAATTTTGTATTTTCAGGAGAGATGGGGTTTCTCCATGTTGGTCAGGCTGGTCTCAACTCCCGACCTCAGGTGACCCGCCTGCCTCAGCCTCCCAAAGTGTTGGGATTACAGGCATGAGCCACTGCACCTCACTGCGGCTCCTGC	200	279
A00202:1331:HH2V7DSX7:1:1108:14235:4257	GCAGGAGGTCGCCAG	ACTGGCCGCTTGACGTGTTCATTTTTAAAAATTTTTTTCTTTATCTTTGATGGGTTGAGTTAATGTGAAACCCTTGTCTTTTAGCTCTGAAGTTATTTCTTATGCTTGTTCGATTCTATTACATAGACTTTCCAGTGCATTTTGCATTTCTCTAAGTGTATCCTTGATTTCCAGAAGTTGTGATTCACTGCGGCTCCTGC	200	279
A00202:1331:HH2V7DSX7:1:1108:14308:4257	GAGAGTGTTCGTAAG	ACTGGCCGCTTGACGAGGAAGGTCTGCAGAAATCGGGAGGGCCATCTGCCCCAGCCCTGGAGAAATGATATGGGGTGCTGGAGGTTTAACCCCCAGGCATGGACTCGGGGCCACCCCTTCCCTATGGCCTGCCCTCCTTTGCCCAATCCTTTCTTCCCTGTGCTGCCTCCATCCGCCCTCTTCTCCACTGCGGCTCCTGC	200	279
A00202:1331:HH2V7DSX7:1:1108:14344:4257	TTTCAGGGGTACCCG	ACTGGCCGCTTGACGAAATCAGTGACCAATATAAAATGCTCTCTTTCACAGAGGTAGGATCCATGGATTCAGCAAAGCTGTGTGAGATGGGAGTTATTCCTTTAACTATTACCCACAGTGAGCCACTATGTGTGGAAGTTCAGTGTGGGGTACTAGGCACTCTTGAAGTTCATGCCTGTTGTCCCCACTGCGGCTCCTGC	200	279
A00202:1331:HH2V7DSX7:1:1108:14452:4257	TCTTCGAGAGCGCAC	ACTGGCCGCTTGACGTGGGTGAAATTGTACCCAAGATTTGAAGGAGGTGAGGGAGCAAGTCATACAGTGTGTAGGGAAAGAATATTCCAGGCAATGTCGATATAAAGCCCCAAGGTTCTGAGGCAGGAGTATGCCTGGAGGGTTTGTGCAACTGTAGGGAGGCCAGAGTGAGACTGGAGAGGTAACACTGCGGCTCCTGC	200	279
A00202:1331:HH2V7DSX7:1:1108:14850:4257	TATGCCTCCGTCTGC	ACTGGCCGCTTGACGTTTCCACTGCTGCCTCCTGCCTTCCCAGGGGACACCAGGCCTGACCCAAGAGACTTGGAGCCTGGTGGGGAGATGGAGTTCCCCGGGGAACATTCAGCTGATGGCCTTCTGCCCGGCAGGAATGAGACAAAGGGGGCCAGGGACCCTGGGAGCCCTGTTCACACGCTCCACACTGCGGCTCCTGC	200	279
A00202:1331:HH2V7DSX7:1:1108:14940:4257	GCCACAAATTATATA	ACTGCCCGCTTGACGGTGTGCCAGGGCAGGAATCAGGGCCGGAGATCAGGAAGCATTTGGGAACATAAGCCTGGATAGATGAGGCCTTTTAGACCAGCTAAAGGATTCTAAATATTATCCTTAGATCTTGGAGAAGCTCCTGAAGAGTTTTAAGCAAAAAACATAATTGGATTTGCTTTTTTTGTCACTGCGGCTCCTGC	200	279
A00202:1331:HH2V7DSX7:1:1108:19262:4257	GTTATCTTTAAACGC	ACTGGCCGCTTGACGGTGACATCGGAGCAGAGACCTGAGAAAACGAGCCATGCAGATATCTGGGAGGAAAGCATTCTAAGGCATCAGGTGCAAACATCCTAAGGCACCAACAAGCTTGGTTTTTCCAGGAGGAGCAGAATGGAGTTACACGTGGCTCGAGCAGAGTAAGCAAGAGGGAGAGTGAACACTGCGGCTCCTGC	200	279
A00202:1331:HH2V7DSX7:1:1108:20202:4257	CTGCGTGAGCAAACA	ACTGGCCGCTTGACGTTACAGGCATGTACCACCACGCCTGGCTAATTTGTGTTTTTAGTAGAGATGGGGTTTCTCCATGTTGGTCAGGCTGGTCTCGAACGTGCGATCTCAGGTGATCCACCTGCCAAGGCCTCCCAAAGCCCTGGGATTACGGGCGTGAGCCACCATGCCCGGCTGGCCCTGTACACTGCGGCTCCTGC	200	279
A00202:1331:HH2V7DSX7:1:1108:21269:4257	TCGAGAATTTTTATT	ACTGGCCGCTTGACGAGATAGGTTATCCATTCACATTGTCCGGGTAAAATTCAGCAGATCCATTTCAGCGTAAAAATCTTGGGCCCCAGAATTTCCTAATGAGGAAATTGTGAGGGAGGTATGTAGCTTTTTTATCTTTGTAACTATCTTATCATTTAGGAATAAAATGGGAGGCAGGTTTGCCTCACTGCGGCTCCTGC	200	279
A00202:1331:HH2V7DSX7:1:1108:21341:4257	GCCGACCGTGGCCAA	ACTGGCCGCTTGACGATGTTTGCTGAGTCCTGCTGTAACTGGTTAGTGTGTCAAAATAACGTTGACGTAGGAATGGTTATAATGGAGTTTGTGAAATTTCTTCATTTTAAAGCTTGAGAAAAGAAGCCTGCTCATTTTTCTGAGGATGGTTTCAGATTATTCTACAAGGAAGCATATGTTTGGAACACTGCGGCTCCTGC	200	279
A00202:1331:HH2V7DSX7:1:1108:22028:4257	CGACGAGGGTGGAGG	ACTGGCCGCTTGACGTATATTTGTTTTTTTTTGTTTGTTTGTTTGTTTTATTATACGGAGTCTCGCTCTGTCGCCCAGGCTGGAGTTCAGTGGCGCGATGTCGGCTCACTGCAAACACCCCCACCCAGGTTAAAGCAATTCTTCTACCTCAGCCTCCTGAGCAGCTGGGATTACAAGGGTGTGCCACCACCACTGCGGCTCCTGC	205	284
A00202:1331:HH2V7DSX7:1:1108:28031:4257	GTTACATCTACTAAG	ACTGGCCGCTTGACGTTAATGATTGTGTCAATAGCAATTAAGGTTTTCCCAGTCCTTCGGTCACCAATAATGAGCTCATGCTGACCACGACCAATTTGCACCAAGCTATCCACAGCCTTAATGCCAGTCGGCATTGGTTCCCACACTGAAGTTCGAGGAATGATTCTGGGGGCTTTCAGACCGACCACTGCGGCTCCTGC	200	279
A00202:1331:HH2V7DSX7:1:1108:28827:4257	AACAAAAATTCGCGG	ACTGGCCGCTTGACGATGAGCTCATCCAGTGCTCACCTCGACTCTGGACATTGGAGCTGAGGCTCAGAGAGGTGTGGTGACTTGCCCAAGGCTGCACAGTTTCTAGGTGCCTGGGAACCAGGATTGGAGCCTGGGTCTGCCTAGCTCCAAGGCGCCTGCTGACCTGGGGTTCCTCTTCCCTGAATCACTGCGGCTCCTGC	200	279
A00202:1331:HH2V7DSX7:1:1108:29857:4257	GGGAATATCCTTTAT	ACTGGCCGCTTGACGGGATGTGAAAGCTACTTCTAATCTTCAAACAGATATTAGGCAGGGGCTTTAAGACTTCAACTTGAGAGAAAAGCTAAGGCACCTGGTATGTGTGTGCTCAAGTGAAATATTTGTGCTGACTGAGGGCTTCAATGTCAGGCTGTCTGAAAGGACACAATATCAACAGCTTTCACTGCGGCTCCTGC	200	279
A00202:1331:HH2V7DSX7:1:1108:1750:4272	CTCTGCTCCGAGGTG	ACTGGCCGCTTGACGAGACATAGCAGTATCTGGCACTGGGCACACAGATTACCACAGCTCAATAAAAGCTGAGAAAATGACTCAGTGATTGAACACAGCACATTGCCATGGTTGTGTCTTTAAGCCATTCATGTAATTCATGCTGTGTATTCGACTTAGCCTGCTGTATGATCTTTGATCCTAACCACTGCGGCTCCTGC	200	279
A00202:1331:HH2V7DSX7:1:1108:2980:4272	AACTCACGACAGACT	ACTGGCCGCTTGACGATGAATTAAGACCTTGGGGGACTGTTGGGAAGGCATGACTGGTTTTGAAATGTGAGGACATGAGATTTGGGAGGGACTGGGGCAAAATGATATGGTTTGGCTGTGTCCCCCTAAATCTCATCTTGAATTCCCAGTGTTGTAGGAGGGACAGGTGGGAGGTAATTGAATCACACTGCGGCTCCTGC	200	279
A00202:1331:HH2V7DSX7:1:1108:3775:4272	GTTGAGGCTTTGTCT	ACTGGCCGCTTGACGGAGTCTGGTGCTGCTTGCTGCACTCTGAGTGTGAGATCAGCCCTGGGGGCAGGAGAGGGACACCCTCCTGCCTGTGAGACTAGACAAGCCTTCCTGGGAGAGGTGCCCTGGAGTAGGGCCTCAAAGCACAGTGGGCTTCACTGGGAAGGGATGTGGAGGAGGCAGGGCATCACTGCGGCTCCTGC	200	279
A00202:1331:HH2V7DSX7:1:1108:6379:4272	AGTCGGGGAGTTAAC	ACTGGCCGCTTGACGTAGCTGGGACTACAGGCGCCCACCACCACGCCTAGCTAATTTTTTGTATTTTTAGTAGAGACGGGGTTTCACCGTGTTAGCCAGGATGGTCTTGATCTCCTGACCTTGTGATCCGCCCATCTCGGCCTCCCTAAGTGCTGGGATTACAGGCGTGAACCACTGCGCCTGGCCACTGCGGCTCCTGC	200	279
A00202:1331:HH2V7DSX7:1:1108:12924:4648	CTAGCAAGCTGCAAC	ACTGGCCGCTTGACGATGAAGTCACAAACGCCCCTGTGACCTTCCTAGGTGTGGTGGGCAGCGTGATGGCCCCCTTCCCCCAAGTATCCACCTCCTGATTCCCCAAACCAATAAATATGTTATCGTTATAAATTGAATTGTGTCCTGTCAAAATTATTATTATTATCGTTTTTTTTGAGACGGAGCACTGCGGCTCCTGC	200	279
A00202:1331:HH2V7DSX7:1:1108:13774:4648	TTGTTGACTGCTCGC	ACTGGCCGCTTGACGTGCTATGCCCCAACTTTCCCATCTGTACCCCCGACTCGTGTCCCCACAACGTGGCTGCCATGCAGTCTTTGGCCCTGGGCTGCAGGGAGGGGGCAGGAAGAAGGGCTTCCACAGGATCTTGGGGGAGGATGGAAAGGGAGATTAACAACCAATCATCACAATGCTATCCACACTGCGGCTCCTGC	200	279
A00202:1331:HH2V7DSX7:1:1108:14986:4648	TAGCCGAAGGGCACC	ACTGGCCGCTTGACGTTCCCACCTGAAACGGACCGGGACCGAGGAACCATGCCTTGCAGCGCCCCAGCCAGCCCCCACACCGGTACTATGTCACGGTATACGGCGCGATCGATGCGTTGTTGTCTTTCCAGAATCAGTGAGTAGTCCTTTTACGTTCCACATAACATCGGATACTGCCTGCATATCACTGCGGCTCCTGC	200	279
A00202:1331:HH2V7DSX7:1:1108:18114:4648	CACTGCACCGTGTTT	ACTGGCCGCTTGACGGACAGGAGAATTGCTTGAACCCGGGAGGCAGAGGTTGCAGCGAGCCAATATCATGCCATCGCACTCCAGCCTGAGCGACAGAGCAAGACTCCATCTCAAATAATCATAATAATAAAATAAGGGCCTGTGAGTGGGGAGCAAGTGAAATCAGTCCTACATTTAGGCCATTTCACTGCGGCTCCTGC	200	279
A00202:1331:HH2V7DSX7:1:1108:19578:4648	GATGCGATTGTAGAA	ACTGGCCGCTTGACGCAATATAAATCAAATATGTTGAAGAATGAACATTTCGATCATTATAATCAAGAAGCATTTATGGGATGCTTAGTGTATACCAGGCACTGTGCTAGGCACCAGGGACTCAGAGATGAATCAAAAGCTTAATGAAAGAACAATTGTGGATTTATGAATCAGAGCTCTGTCTACACTGCGGCTCCTGC	200	279
A00202:1331:HH2V7DSX7:1:1108:20392:4648	CGAGTCAGAACTTAC	ACTGGCCGCTTGACGCAGTGGGTTTATATTCCCCCCAACTTTGACAATATTTGTACCTTGTAACTTTTTTTTTGTTTGTTTTCTTGAGACAGGGTCTCATTCTGTAGCCCAGGCTGGAGTACAGTGGTGTGATCATAGTTCACTATAAACTTGAACTCCTGGGTTCATGCAATCCTCCCACCTCACACTGCGGCTCCTGC	200	279
A00202:1331:HH2V7DSX7:1:1108:20663:4648	CAATGACCGCTATGA	ACTGGCCGCTTGACGTCTATTTATCAAGAGAATCTTTAACTCTAGCTGTAAAAAAGAATATGTCCAACTCTTGGTGCTCCGTGTATTGCCCCAACACAGTACTCACCACGCTAGGACCAGTGCTGATTGACTTGTTTTCCTGTCTTCCTAAGAGCCCTGAAAGTTTCTTCTTTGTATCCCTGGCACACTGCGGCTCCTGC	200	279
A00202:1331:HH2V7DSX7:1:1108:21169:4648	TTGCCCAAGCCCTCT	ACTGGCCGCTTGACGTGGATTCATTCACTGGAAATGTTCAGAACTCACTTCTTGATGAGGAAAAAGCAGAACGTGGCTCCCATCAAGGAAAGAAATCTGGGACCAGCAGCAAACTTTCTGTTAAAGATTTTGAGCAGACTCTTGATACAGATAGCACTTTGGAGGATCTTTCTGGACATTCTGTGCACTGCGGCTCCTGC	200	279
A00202:1331:HH2V7DSX7:1:1108:21206:4648	ATGAGTCTCCTGCAG	ACTGGCCGCTTGACGAACTTGTACCCAGGGAATATCTCATTAGAACCACAGCTGTGCTGAAAGACAGTGTTAATTTTTATAATCTACAGATGAGCAGGGGATAAGCTGAAACAGTATTTAATAGTCAGACTGAACTGGTGCCCTCACTTGGTGCAGGTGTCTAGCACATAAACAGGTGGCACATGCACTGCGGCTCCTGC	200	279
A00202:1331:HH2V7DSX7:1:1108:21296:4648	GATGCGTACGCAAGG	ACTGGCCGCTTGACGCCTTAAAAAGGAGTTCATAAATGGCAATCTGGTTCTTTAGAAGAACAATTGAATAATTGAAGGCAGACAGGATGACAGTGTAGACGAAAGAGAATTTCATAATCAGGGAGATAAAAAATTTGGATGGGATCAGGGTAGTCTTTTGTTTTGTTTTGTTTTGAGACGGAGTCCACTGCGGCTCCTGC	200	279
A00202:1331:HH2V7DSX7:1:1108:22254:4648	GCGCTCAGAGCAAAC	ACTGGCCGCTTGACGTTCCTGGGAAATCATAAAAGTAAAATATTATCATTCTTATTTGGCAGTAGCCAGAAGCTTGGAAGCTAGAGTGTCCTAACAGAACACATTATATTATGCGCTACATACATTGAGCACTTTAATAGTTTTCCAATAGAAGTGTTAGAGTATCTGTTTTCTATTGAAATATACACTGCGGCTCCTGC	200	279
A00202:1331:HH2V7DSX7:1:1108:22327:4648	GAACAAGCCTATGGG	ACTGGCCGCTTGACGAGGTAACATTTGAGCAAAGACTTGACAGGCGTGAGGGGAAAGGCTCGCGGTGTCTGGGGAACTGGTGCACTGGGTACAGCTGGTACAGAGCTCGGAGCGGAGACTGTGCTGGGGATGGGATGGCCCATCCGGGAGGTCTGCTGGCCTCGAGTCAGAAAGGTGACAGGCATCACTGCGGCTCCTGC	200	279
A00202:1331:HH2V7DSX7:1:1108:22724:4648	ACTCATACGAACAAG	ACTGGCCGCTTGACGCTCTCCTGCAGCGCACATGTGCCTGCGTCTGACAGCACCTCTCGGGTGGGAGCCTTCCTCCTCCAGGTTGGGTGGGAGAGAAGAACACAGCAAAGCCAGGGGCCTTGTCCACAGTAGCGGGTTAGGATCCTCCAGGGGAAGTGCCTTCATCCAATGTGAACAATGCCTAACACTGCGGCTCCTGC	200	279
A00202:1331:HH2V7DSX7:1:1108:23140:4648	ACGACCAATTGTAAG	ACTGGCCGCTTGACGTCGGCTCACTTCAACCTCCACCTCCTGGGTTCAAGCGATTCTCCTGCGTCAGCCTCCCGAGTAGCCGGGATTACAGGCGCCTGCCACTACGCCCGGCTAATTTTTTGTATTTTTAGTAGAAATGGGGTTTCACCATGTTAGCCAGGCTGGCTTCAAACTCCTGACCTCTGCACTGCGGCTCCTGC	200	279
A00202:1331:HH2V7DSX7:1:1108:24297:4648	TAGCGAGCACATCAC	ACTGGCCGCTTGACGCCAGGCTGGAGCACAATGGCGTGATCTCAGCTCACTGCAATCTCCACCTCCCAGGTTCAAGTGATTCTCCTGCCTCAGCCTCCCGAGTAGCTGGGATTACAGGCGCCCGCCACCACGCCCAGCTAATTTTTGTATTTTTAGTAGAGATGGGGTTTCACCATGTTGGCCAGCACTGCGGCTCCTGC	200	279
A00202:1331:HH2V7DSX7:1:1108:24912:4648	GTCGTCGATGGCACT	ACTGGCCGCTTGACGTCTGTCTCAGCCTCCCGAGTAGCTGGGATTCAGGCATGTGCCACCATGCCCGGCTAATTTTTGTATTTTTAGTAGAGATGGGGTGTTGTCATGTTGGCCAGGCTGGTCTCAAACTCCTAACCTCAGGTGATCCACCTGCCTCGGCCTCTCAAAGTACTGGGATTACAGGCCACTGCGGCTCCTGC	200	279
A00202:1331:HH2V7DSX7:1:1108:25599:4648	TGCCCTGCGGTCGCA	ACTGGCCGCTTGACGCATCAAACACTCTGAGGTTGATATGGGAGAGACCGTAAATGAAGCTTGTACACCTGGGTTATTCACTGGCAGGGTGGGGCTGCAAATGCCTGGCATTTTGTCTGCCACGTGAACAGAGCTTGCATGCAGAATGAAGGTAAATAGAGGTAAGATGAGATGAGAGAGAGAGCCACTGCGGCTCCTGC	200	279
A00202:1331:HH2V7DSX7:1:1108:26214:4648	TGCCACCGTACAGCT	ACTGGCCGCTTGACGGGAAAGCTGTTCATAAGAGGTGTCACTTGAGGCACTCTACACAAAACTGCCTGAGGAGGTGCCAGCAGAGTTGCTGGCCACTGAACACTGCTGGCTGCAGTGCACTGTAATAGCTTGCTGCTGGAGAAAGCCACATAGACTACAGGAACTGGACGCTGGAGAAGCCACCCCACTGCGGCTCCTGC	200	279
A00202:1331:HH2V7DSX7:1:1108:26503:4648	AGGATCAACTTGCAG	ACTGGCCGCTTGACGCCGCAGAAGGTGGGTGTGAGGTGTTGGTTGGGGGGCAAACTCTTGTACAGTGGCGAGTGTAGGGGAAAGCCCGCGGGGTCCTTGGCCAAGTCACCAAGGACAGCAGAAGAGGCAGCAGTAAAGAGCGGCAGCGAAGACCCCGATACCAACCAATGTCATCTGTCGGGGGGCACTGCGGCTCCTGC	200	279
A00202:1331:HH2V7DSX7:1:1108:28999:4648	ACAATGATAGGTTAT	ACTGGCCGCTTGACGCTGGCTGCATAGGCAGTGCTGGAAGGCCACGCGGAAGAATGGCATCTGTGAGCTGCCCTTGGGGAAGAGAGCTTTCCCTGACTTTCTGACGAGAAGGCTGATAACGAGGGGGCACCCAGCAGCTGCTTTCTGGAGTGACCTGGCATCCCAGGGTCCCGTCTGCATACAGCACTGCGGCTCCTGC	199	278
A00202:1331:HH2V7DSX7:1:1108:1235:4664	AAGGAGCCGCTGATC	ACTGGCCGCTTGACGTCAAACAATTCTCCTGCCTCAGCCTCCCTAGTAGCTGGGATTACAGGCATGCGCCACCATGCCTGGCTAATTTTGAATTTTTAGTAGAGACAGGGTTTCACCATGTTGGCTAGGCTGGTCTCGAACTCCGGACCTCAGGTGAGCGACCCACCTCGGCCTCTGAAAGTGCTCACTGCGGCTCCTGC	200	279
A00202:1331:HH2V7DSX7:1:1108:1832:4664	GTCACTCTTATGGCA	ACTGGCCGCTTGACGGCAAGGCTCAGCAGAGCGATTCTTCTGTTTCATGTGGCAGCCATGAAGGTCACTCAGTGGTATTCAACTGGCAGATGACTTCACTCACACGTCCAGCACCTTGGCAGGGGTGGTTGGAAGGCTGGACTCAACTGGGACTGTTGATCAGAGTGCCCATGTGGCCTCCCTGGCACTGCGGCTCCTGC	200	279
A00202:1331:HH2V7DSX7:1:1108:3839:4664	TCGGTATAAGAGACC	ACTGGCCGCTTGACGAGTTGCAAAAATTATTATTTTGCCAGAAGTCATTGTCATGGAGAAAGACTCTGGGAAAGTGAAGGTTATTCTCAAATAACCTCAGAAAGTGGTGGCCACTGAGGCTAGAAAGTGTCTGAGAGGCTGGGGCTGGGCACCATCCAGTGGAGCCTATGGTGAAAGTCTTGGTTCACTGCGGCTCCTGC	200	279
A00202:1331:HH2V7DSX7:1:1108:4743:4664	TGAGCATCACAACGG	ACTGGCCGCTTGACGCATCTGTTTTTTTTTTACTTTTTAAAAGTATACTACCCCTCCCATGCTCAAACCAACCTCTACCACAGCCTCCCAATAATCAGGAACTAAAGGCATGTGCCATCATGCCTGGCTAATTTTTGTATTTTTAGTAGAGACAGGGTTTCATTCGCTATGTTGGTCAAGCTGGTCACTGCGGCTCCTGC	200	279
A00202:1331:HH2V7DSX7:1:1108:5068:4664	CTGGCATGCTCTTAG	ACTGGCCGCTTGACGGTCTCCACATATGATGATGTCTTAGAAAGGCACCAGGAAACTTGTATGAGAGATGTGAGACAAGCCATCTTGACCCATAAGAAGGGAGTCCAAGAAACTAACAAATTTGGGGAAAATATCATTGTGCATTCAAATGTTATTATTGAACAGAGGCACCATAAATATGATACCACTGCGGCTCCTGC	200	279
A00202:1331:HH2V7DSX7:1:1108:5990:4664	CCACAGCTTCCAAAC	ACTGGCCGCTTGACGTCACCCTGCCCTCTGTATAGGCTTACTCAGAGAGGGTAGGCAATCTGCCCAAGGTCACAGTTAGTTAGTGGGTCACAGAGCTGCGATGAGAACCTGACAGACCCTAGAGCCCAGACCTCACCTTGTATTCACGGAACTTGTTGACAATGGGTTCGTGGAGGAGAAACCTGCACTGCGGCTCCTGC	200	279
A00202:1331:HH2V7DSX7:1:1108:6515:4664	CATGCGATAGCGATT	ACTGGCCGCTTGACGACTCTCTAAATTCAAGTGCAGCTAGTGTTTTCAAAATTATAAAGGAAGGGACAACACGGGTGAAAAATACCTGCCACAGTTTGGGAGGCCAAGATGGGCAGATCACTTGAGGTCAGGAGTTTGAGACCAGCCTGGCCAACATGGTGAAACCCCATATTTGCTAAAAATATCACTGCGGCTCCTGC	200	279
A00202:1331:HH2V7DSX7:1:1108:10366:4664	GAAACGTCCCTATGA	ACTGGCCGCTTGACGCGCGCATACGGAAGTCCCGCCCCTTTCTGGAAGGCTGCCCTCCCAGGGAGGGCAGCGCAAGACAGCAAGTCATCTCCATTTCCTGGCCCACTTTCAAAATGGCAGCCGGAAGGAAATTTGTGATTAGAAGCCGCGCTGTTCTTATTTAAGAGCGTTAGCGCAACTTCCGGCACTGCGGCTCCTGC	200	279
A00202:1331:HH2V7DSX7:1:1108:11559:4664	GGGTTCACAGACCTG	ACTGGCCGCTTGACGAGTGGCAGGCCTTGGATTTGAACCCCACTGTCCTTGGCTATGTTGGAGCTCTATGGTATGCAGAGGCAATACAAGCAAGGACTGATAGAAGTGTCCCCCGAACCCCATCAACGCTGGACTCCAGGCGGCAAGACATTGTGTTTCTCTCCTCCTGCCGGGTCCCTAGGGGCACTGCGGCTCCTGC	199	278
A00202:1331:HH2V7DSX7:1:1108:15917:4664	GACGCTTGCCTGCGT	ACTGGCCGCTTGACGATAGTGTTGTTTTCTTAATTTTTGGATTGTTTGTTGCTGGTGTATAGAAATAGCTGATTTTTGTGTGCTAATCTTGCACTCTGCCACTTTGCCGAATTTATTAGTTCTAATAACTTGTGGGTTCTTCGGGATTTTTTTAAATATATAGGATCATGTCATCTGCAAATAGACACTGCGGCTCCTGC	200	279
A00202:1331:HH2V7DSX7:1:1108:16062:4664	TCAGAATAGCTCTTG	ACTGGCCGCTTGACGCTCTTGTCCTGGCAGAAACCAGGTTTACTATCTTGGGAAACTCAACCACAGGAGGATCTGGGGACACAGACCGGCGACGGATGGTAGAGATGCCTCACTGAACTAGGAGAATTAAATGATTGGCTTAGGGTTGGGAATGCGACCTCAACTGGATCAGTTGAGGCCATCCTCACTGCGGCTCCTGC	200	279
A00202:1331:HH2V7DSX7:1:1108:16080:4664	GGCCCGCTGGGCGGT	ACTGGCCGCTTGACGAATAGGGGCCAGGGTTGGGGCCAAGGAAGATGCCTGGTCTCGAGCCACTCCCCGCTCACTCTGCAGAAGATGCCATGAGCCCAGGGCTCCGTGGGCAGTGCCATCCCTCCTGTATCCTGTCTGCTTGTGGAGGGGGACGTGGGCCAAGCAGGGCCTCTGCCAGGCAGCCACACTGCGGCTCCTGC	200	279
A00202:1331:HH2V7DSX7:1:1108:16459:4664	CAGCCTTAGTATGCC	ACTGGCCGCTTGACGGAGAGCTAGAGCCAGGGGTGGCGGGCAGTCTCGAGAGGAGTCGGGGGACTGAGAAGTGTCGGGGACAACGGGGAGGAGGGGGACTTGGGCAGGTGTCTCTGGTGAATTGAAGACATTTCCTTCTCTGTCTTACGGTGGCCGATCCTCAGGGCTTCTTTGTCGGGGATGACCACTGCGGCTCCTGC	200	279
A00202:1331:HH2V7DSX7:1:1108:16694:4664	AGTCGTGACGCTACA	ACTGGCCGCTTGACGAGAACATGAGATGAGGGCTGCAAAGTGGCAAAGTGGCTTTATGCGCAGGCTCTGGGCCGAGTACCAGGAGAAGGTGCCTCCGGAGGAGGCCGGGATGCGGCTGGGGCTGTCTGGCACGGGGACCTTCGTGGCCAGCCACGTGGCCTTGGGACGCCCGCGTCCAGCCAGGGCACTGCGGCTCCTGC	200	279
A00202:1331:HH2V7DSX7:1:1108:18756:4664	GAAATTAAGGTTACT	ACTGGCCGCTTGACGTCAAGGTACGGAGCCCTCATCGGAGGGCGCATTAGCGGGGTCAGAGGAATTAGGAGCAATGCGCAGAGCCCCCTGCAGCCCGCGAGCTGCGCCGAGACCTCAGCCGTCCTCACAGAGCGGAATGGTTGTGTTGTTTGTATTGGGACTTTTAAAAAATCCAGTCTCAAAGCCACTGCGGCTCCTGC	200	279
A00202:1331:HH2V7DSX7:1:1108:20401:4664	TAAAGCGTATGCAGT	ACTGGCCGCTTGACGGTCAGCTCCAGAAGGGAAGGGGGCGTTGGGCCACTTCCCTCACCCTCTCCAGTCCTCAGCTCCCCAGAGACAGGTCTCGGAGCCTTGGCCTCTCTTGTGGGGAAGGGGGCAGGTGAGGCTGGCTGACTGTGTGGACACTTGCCTGATCACTTCAAGTCAAGCCACCTGGGCACTGCGGCTCCTGC	200	279
A00202:1331:HH2V7DSX7:1:1108:22535:4664	AATTAATGCAAAAAA	ACTGGCCGCTTGACGAGGAAAGGGCCTAGGTACTGTGCTGGGGTCGCACAGCCGGCCGAGACAGTGCCGGGACGGGGAGCCAGGCTTCCGAGTGCGCCCGGTCACTGACTCCTCCGCGCTTTCCTCGTGCGCCTGCAGCCCTTGGTTCTTGGAAACGCCGGCGCCTTGTTCAGGGCTGGTGGGGCCACTGCGGCTCCTGC	200	279
A00202:1331:HH2V7DSX7:1:1108:25156:4664	TGTGCGATCTTTTAA	ACTGGCCGCTTGACGAGACACATAGACACACACTTCATTTTTAGGGCAAAGGGTGCCTATGCCATGCATACTTTTTGGCGCTAAATTTTTTTCAAACAGTGCAAAGGGATTCATAATGAAAACTAATACCTTAGGCCCAGGTGGGCAGATCACTTGAGGTCAGGATTTGGAGACCAGCCTGGTCACACTGCGGCTCCTGC	200	279
A00202:1331:HH2V7DSX7:1:1108:26892:4664	GTTCAACATGTCTCG	ACTGGCCGCTTGACGCAACTCTGCTAGGCAGTCTCAGCCTTCATTTAATATTCACCAAAAGCAAACAGTGTGGTTAGCACAGTTAGTGGCTTGGTCTTCACAATAAATGTTTCCTACTATTAACATCTCTTTAGATTTTTAAACAATTAATCTGCTGACAGCTGTTATTCTATTATGTGCCTTCTCACTGCGGCTCCTGC	200	279
A00202:1331:HH2V7DSX7:1:1108:27579:4664	CACAGGCTCCGCCGC	ACTGGCCGCTTGACGCCGATCTGATTATGTGCCAGTCACATAACCTCTCCATGTTTTCGATTCCTTTAGGGAGTAGAATGGGAGTAGCTCCTATTTGCCACGCCAAAAAACTAGTGCCGTTTACAATTTTTATTGCAGTCTGTGGTCCGAAGACAACCCTATGAGGCATCAGTAGGGTTTTACAGCACTGCGGCTCCTGC	200	279
A00202:1331:HH2V7DSX7:1:1108:31557:4664	AATCCCACCGGTGTG	ACTGGCCGCTTGACGTCCCACCGAGGCTGCACAAGGCAAACACTCTCATGCTGCAGATAAGTGTCTTTTTCATGTCCTTTTTTTTTGAGACAGAGTCTCACTCTGTCGCCCAGGCTGGAGTGCAACGGCGTGACCTCAGCTCACTGCAAGCTCTGCCTCCTGGGTTCATGTCATTCTTCTGCATTCACTGCGGCTCCTGC	200	279
A00202:1331:HH2V7DSX7:1:1108:4734:4679	GATCTGCACGACTCG	ACTGGCCGCTTGACGACAGCAGAAAGGAGAGGAGTGGGGAAGGGAGAGGAGGGGAAGAAAGAGAGGAGGGCAGTGCCCAGTCACCAAGCACCTCCCCTGTGCCAGGCACATTATGGCTTGGAGACAGGGAGGGAGGAAAGGAAGGCCAAGGGTGAAGGGGCTCCGACCAGGGGAAGGTGGGCACACACTGCGGCTCCTGC	200	279
A00202:1331:HH2V7DSX7:1:1108:5240:4679	TGCCGGGCTGAGAGG	ACTGGCCGCTTGACGCACTGGTTTTGTGAAGACAAGGGCAGCTTTCTTGTCTTCCTGTTATGAACTCAGGGTTAGAAGACAAGGCTTTGCTCCTTGAAAGTCAGTTTCTTTATTTCAAAAAGAGAATAAGAAGACTCATTTTGTTTCGTACTCTCTTCCCCAACCCAAATCTCATGTTCACTGCGGCTCCTGC	193	272
A00202:1331:HH2V7DSX7:1:1108:5457:4679	CGAACACTGAACAGA	ACTGGCCGCTTGACGTGTGCTTTTTCAGAAGGGGAGTGAAAGAATGGTGTTAAATAAGACAGATCATTCTGAAATACAGTTTCATAATAATCCCAAGATACAGACTGAACTAAAGTAAAGCTTCACCAATCTTTTAGGTGAATTTTTTTTCTCCCCAAGATTTCCATTTGTTTTCAGTGTCCAGACACTGCGGCTCCTGC	200	279
A00202:1331:HH2V7DSX7:1:1108:5674:4679	TAAGCATTCACGTCA	ACTGGCCGCTTGACGAAAGCTAATCTGATGGTGTTACAAATCAGGATGGAAATTACCCATTGCGGGTAGGGATAGCCGACTTCGGAAGAGCTGGTAATCACCTGTTTCTTGTTCTGGACGCTGGTTACACAGGTTATTTATCTTCTGAAAACTCATTAGATTATATGTTGATGCTTTGTATACTTTCACTGCGGCTCCTGC	201	280
A00202:1331:HH2V7DSX7:1:1108:6813:4679	CCTAGGGATAGCGTA	ACTGGCCGCTTGACGGGCTGGGTGGGAGGTGATTGGATCATGGGGGCAGAGTTCTCATGAATGGTTTAGCACCGTCCTCTTGGTGCTGTTTTCATGATAGTGAATGAGTTATCACAAGATCTTGTTGTTTTAAAAGCATGTAACACCTGCCCCCTCTCTCTTCCTCCTGCTCTGGCCATGTAAGACACTGCGGCTCCTGC	200	279
A00202:1331:HH2V7DSX7:1:1108:7862:4679	GATTGTTATTCTGAG	ACTGGCCGCTTGACGTTCAAATACAGGCAAAATAATCTCTGGCGTTAGAAGTCGAGAGAGAGAGATGACCTCTCGGGAGGAATGAGGCAGAAGGCTCCTGCCCGGTCCCTGGCAAATCTGTTGTTTATGGATCTGGTTGATGACACTGGCATGCTTAATTTGTGACAATTAAGGAAGCCCAACACCACTGCGGCTCCTGC	200	279
A00202:1331:HH2V7DSX7:1:1108:10863:4679	AAAGCCTAGCCGAGA	ACTGGCCGCTTGACGAATATTTAGGTAAAACAACCCTTTTGGAAGTATTTGGAAATAGGTATACATACCTTGAAAAATACTACATATCTCAGTAATGTCCCCTCCAATTATTTGTCCTAAAGGAAAAACCAGAAGTATAGAACAAGTTTTATGGAGGATGGGGAAGAAAAAGTTCACTGCACTATCACTGCGGCTCCTGC	200	279
A00202:1331:HH2V7DSX7:1:1108:12201:4679	TAACTGACCTGGAGA	ACTGGCCGCTTGACGTGGGAAGCTCAGCGTAGCCGAGCGTGGAGCCCGGCACGGAATGTCGCTCCCCTCCCAAGCCGGCGCAGGGCAGCCACAGCAGACGGGGGGAGGGGAGCGCCCCTCCCACTTCACCTTGGGCTCTTCTCTGCCTCCCCAGGTCGTCCCCACCTTCCCCCATTCGGAAGCCACACTGCGGCTCCTGC	200	279
A00202:1331:HH2V7DSX7:1:1108:21061:4679	TTATAGCATGGGTAG	ACTGGCCGCTTGACGTGCCTCGCATCCTTACAACCAGCAAGAGAGCCAATCACATGCTTTGTTTCACTTTATTGGATACACCGTGTGTGGGATTTACAAATAGGACCAACAATTTGTGCGGGGCACAGACGGCTGCCTGTGGGTCTGTGTGTAACAGGGGCTGTAAAATGAATGGACCTCATGTGCACTGCGGCTCCTGC	200	279
A00202:1331:HH2V7DSX7:1:1108:23068:4679	TTGCTGTCTGCACCA	ACTGGCCGCTTGACGGAAAAGCTAATTATAGGCTTATGGGGGAAATACTTTCTTCTTCCCTACCTAGTCAGGAAGTAAAGTAAGTGCTCCCTCATGCCCCACATACACATGAGGAGGCACTTGTAAAGGTGGACGTCGCCGCATAAACATCTCAAACCCTGTTCCAGAGCTTGCTGAGCAGCTGACACTGCGGCTCCTGC	200	279
A00202:1331:HH2V7DSX7:1:1108:24135:4679	AGAATCATGAAATTA	ACTGGCCGCTTGACGGAGTGTCCGATTCATGTGCTCCACTTTTCCTGAGCTTTGTGGCTGGTTGACTGTGTGTAATTTCCATTTCTGGAATCCCTGGGGCCCTGGTTTGCAACATGTCATGCACTGGTCTATATTCATTAGTCCTTGGTTTCCACACTGGCAAAAGTGTTCTACAGTGACTGGCACACTGCGGCTCCTGC	200	279
A00202:1331:HH2V7DSX7:1:1108:26811:4679	CTGTGGCAATAAGCT	ACTGGCCGCTTGACGGCTTCCTTGCCCATCTCTAAACTATACCAACCTCTTTCATCTGCAGGCCTTCCCGGGTGCTGTCATCCTGACGAGGAATGGCTTTTCTATCGGCGAACTCCTATACACCCACAAAACCCCAGTCCCAATGCCCTTTTTCCCAAGAAGCCTCCCCTGGCTCCACCTGAGACCACTGCGGCTCCTGC	200	279
A00202:1331:HH2V7DSX7:1:1108:27859:4679	AGCGTTATTTAACTT	ACTGGCCGCTTGACGCCTTTGCTCCGGGGGCCTTCCTTCTGCCTGGAAGGCTCCCCAACCTCCTCCCCAGGTAAGACCCACCTGGAGGCCATACCTGGTTGTAGGATGCAAGGTGAACATGACTGAGTCTCATGCATCTTAATCAGCAAGATGAAGAGTTTGGGTAGGGTTAAACACATCATGCACACTGCGGCTCCTGC	200	279
A00202:1331:HH2V7DSX7:1:1108:28944:4679	AAGCAGATTCGTAGC	ACTGGCCGCTTGACGTCACGGCTTCTTTTTGTGGCAAGGATTTAAAAGCTTTTTAAAGAGATCCCAACACTTCATGGAAGTATCTTCCATAGACCCAGGTGAGAGGAGTTCTGAGTCTTAGAGGGTCAGAAGAGTTGGTGGACTTAGAGAACACGAAGAGTTGGTGGACTTAGAGAATGTGCCCACACTGCGGCTCCTGC	200	279
A00202:1331:HH2V7DSX7:1:1108:30228:4679	GGCGAAGGCCTTCAT	ACTGGCCGCTTGACGAGAATCTGGGAGACTTGTTGAGAACTAGGATGTACATGCCCAAGAGAACTTCTCTGAAAAGTAGAGGGGACAAAGCTAAGTGTAGGTTGGGGGCAGGGGAAGAGAGAGGGGACTCTACCTGGCAGAGTTGATAGAGATTTAAGACTTTGGAAGGAATACTTGTGGTGAAGCACTGCGGCTCCTGC	200	279
A00202:1331:HH2V7DSX7:1:1108:31132:4679	GCCTCGTAAGGGGTA	ACTGGCCGCTTGACGGGTTGCAGTGAGCTGAGATTGGACCACTGTACTCCAGCCTGGGCAACAGATCGAGACTCTGTCCAAAAATAAATAAATAAAAAATTTAAGAAAATGAAACTAGAGAGAAAACAAGAGTAGAAAAATAAGATGAAACCAGGGGGTGAACAAATGAATGCCTAAAGTAGTCACACTGCGGCTCCTGC	200	279
A00202:1331:HH2V7DSX7:1:1108:31891:4679	GAATCGATGAACTAC	ACTGGCCGCTTGACGTAAAAGCCTCTTATGAATGACAAACCCTTTCACCAGCATGTTCCATCCTAATCGTGTGCTTGTTCCCTCCATATGTCCTTGTTGAGGGGCATAAAGACCAGCAAGGAATGTTCTTGAGAAGGGAGAGATAGGACCTGAACCCTAGCACCCACAGGCAGGTACAAGAACTACACTGCGGCTCCTGC	200	279
A00202:1331:HH2V7DSX7:1:1108:4074:4695	TTGGCTGGGGAGCAT	ACTGGCCGCTTGACGATCACCTGAGGTCAGGAGTTCAAGACCAGCCTGACCAACATGGTGAAACCCCCGTCTCTACTAAAAATACAAAAATTAGCCAGGTGTGGTGGCATGGGCCTGTAGTCCCAGCTACTCAGGAGGCTGAGACGGGAGAATTGCTTGAACCCGGGAGGCGGAGGCTGCAGTGACACTGCGGCTCCTGC	200	279
A00202:1331:HH2V7DSX7:1:1108:4869:4695	CACTACCCAAAAGAT	ACTGGCCGCTTGACGGATTCCCTTGTACCTGTAATAGGTCCATTGCCTGATGCACTCTGCAAATCAATATGCTAAGACCCTGGGCTGCAGCAGAGAAAGAGGCTCAATCATGGGGCTACCAGAAGAGGAAATGGCAGGAAACCTCAACTGTATCTCCCCAAGGAGTGTGGGGCTAGGGTTTTTAACACTGCGGCTCCTGC	200	279
A00202:1331:HH2V7DSX7:1:1108:6768:4695	TGTCATCTAAAGAAC	ACTGGCCGCTTGACGAGATCTGGTGTCCCATGAAAAGGAATGCCAGTATCTAGAGAGAAGCCTTTGCTTTCTCTTGTTTTACGATAAGGACAAAAGGTAGAAGCATACCATACATAGTGGTATTAGTATCACCACTGATATTCCTCCTCCTCTCCCTATTTGTGGCTGTTGGCCATCTGCTCTTGCACTGCGGCTCCTGC	200	279
A00202:1331:HH2V7DSX7:1:1108:7292:4695	GATAACCTGTTGTAG	ACTGGCCGCTTGACGAGGGGAAAAAATTGACTCACACCTCCAGAAACTTTGAAAATCAAAGAAATATATTCTAAAAAGACATTTCTCAAGAGTCAAAACATGAACTCTGCAAAGAAATGAAAAAACCCTGTGGTATTTTCACATAAATTTATGTAAACAGAGGTATCTCTAGTAGTGCATCCTCCCACTGCGGCTCCTGC	200	279
A00202:1331:HH2V7DSX7:1:1108:9353:4695	TTAGGCACGACCTTG	ACTGGCCGCTTGACGTGGAGATCCAGGGCTCGAGGCAGGGGGATCTGGGGTTGGGGATCTAGGATCCAGCGTTTCACTAGGACACTGGATCTGGTGCCTGAGGGAGGCAGGGTCTGGGTGTTGAGGTACAGGGAATCCGTGCTCCTGTGGTTGGGGTGTTGGGATCCATTCACTGATTTGTGTGGCACTGCGGCTCCTGC	200	279
A00202:1331:HH2V7DSX7:1:1108:11740:4695	GCTCCGGTACTTATC	ACTGGCCGCTTGACGCGATTATGTAAGTACCTACTTTTCAACAAACATTGGGCTGGGTTTCTTCTTTACATTTTCTCATTTAATCCTCATAATAACCCTGCTAGATAAGGTTTACCGTCTCATTTTGCAATGTGGAATCTGGAGCCCAGAGATATTAAATACCTTGTACGAGAGTAGGTGTGCAACACTGCGGCTCCTGC	200	279
A00202:1331:HH2V7DSX7:1:1108:13132:4695	GTTAATGACCTGGTT	ACTGGCCGCTTGACGTCAAAATAGCTAGAAGAGAAGAATTATAATGTGCCCAAAGTGAAGAAAAGTTAAATGTTTGAGGTGATGGGTATCCCAATTACCCTTATTTGATCATTACACCTTGTATAAAGGTATCAAAATATCACATGTATCTCAAAATATGTAAAACGCTTATATAGAAATACAAACACTGCGGCTCCTGC	200	279
A00202:1331:HH2V7DSX7:1:1108:14669:4695	CGGACCGTACTAGTG	ACTGGCCGCTTGACGTAATACAAAGAGGGCTTTTGTTTTGTTTTGTTTTGTTTAGAGACAGGGTCTCACTCTGTCACCCAGGCTGCTGTACAGTGGCACGATCATGGCTCACTGTAGCCTCAACCTTCTGGGCTCAATCAATCCTCCCACCTCAGCCTCCTGAGTAGCTGGGGCTACAGGCACATCACTGCGGCTCCTGC	200	279
A00202:1331:HH2V7DSX7:1:1108:15157:4695	AGTGTCGAGATCAAA	ACTGGCCGCTTGACGAGATGGAGTCTCGCTTTTTCACCCAAGCTGGAGTGCAGTGGCGCGATCTCGGCTCACTGCAGGCTCCGCCCCGCGGGGTTCACGCCATTCTCCTGCCTCAGCCTCCCGAGTAGCTGGGACTACAGGCGCCCGCCACCTCGCCCGGCTAATTTTTTGTATTTTTAGTAGAGCACTGCGGCTCCTGC	200	279
A00202:1331:HH2V7DSX7:1:1108:18376:4695	TTTAAGCACTAGTTT	ACTGGCCGCTTGACGGTACAGCCCTCCCAGCATGGTCTGAGGCCTTCCATCTCCCCCACTTCAAGATAAGGCCTGCAGGGACTTGGCACAAATTGAGTGCGCAGCAAAATCCAGGGCATGAGTATCACAGGGATCTGGTGTGGACAGCTGATGGCAGCAGAGCTCCCTCAGCCTTCTCATTGTTCCACTGCGGCTCCTGC	200	279
A00202:1331:HH2V7DSX7:1:1108:19569:4695	CGCGATTTATGAATA	ACTGGCCGCTTGACGAACATAGGCAAAAGTGGATAGAATTTATAGTAATGCCAGCTTCATGTACTCATCATCCAATTTCAACAGTTATGGGTACTGACCAACCTTATTGTATCTATACCTTCTTACACTGCTTCCCTCATATAATTCCATCTATAATGACTTTGGTATATGTCTCTGAAAGAACACACTGCGGCTCCTGC	200	279
A00202:1331:HH2V7DSX7:1:1108:20853:4695	ACCGGAATGACGTTG	ACTGGCCGCTTGACGGTGGCACATGCCTGTAATCCCAGCTACTCTGGAGGCTGAGGCACGAGAATTGCTTGAACCCGGGAGGCAGAGGTTGCAGTGAGCGGGGATTGTGCCACTGCACTCCAGCCTGGGCGACAGAGCAAGACTCTGTCTCAAAAAAATAAAATAAAATAGAATAAAAGGCTAAGCACTGCGGCTCCTGC	200	279
A00202:1331:HH2V7DSX7:1:1108:21866:4695	TCTCTTGCTGGGTAA	ACTGGCCGCTTGACGGCAACCTCCACCTCCCAGATGCAAGTGATTCTCCTGCTTCAGCCTCCCAAGTAGCTGGAATCACAGGCACGCACCACCACGCCCGGCTAATTTTGTATTTTTAGTAGAGACGGGGTTTCACCATGTTGGCCAGGCTGGTCTCAAACTCCTGACCTCACGTGATCCACCCACACTGCGGCTCCTGC	200	279
A00202:1331:HH2V7DSX7:1:1108:24560:4695	GCCCCTTATATACCA	ACTGGCCGCTTGACGCTCACAGGCCTTGAGCCCAGGACGGAGAGCTGCCTGGAGTTCACAAGGCTGCATTGCTCCAGAGTAGGAGCCTACATTGTGCACCGCCCACCCACCCAAGTGTCTACAACACAGGGCCATCTTGAAGTCAGACGTACTGCTACAGTGTGTCCTGCTCTTGGGCCACTAGCCACTGCGGCTCCTGC	200	276
A00202:1331:HH2V7DSX7:1:1108:24686:4695	GTCTGAACCATTAAA	ACTGGCCGCTTGACGATTACAAGCACACGCCACCATGCGTGGCTAATTTTTGTATTTTTAGTAGAGACGGGGTTTCACCATGTTGGCCAAGATTGTCTCGATCTCTTGACCTTGTAATCTGCCCGCCTCGGCCTCCCAAAGTGCTGGGTTTATAGGCATGAGCCACCGTGCGTGGCCCCTAAATTCACTGCGGCTCCTGC	200	279
A00202:1331:HH2V7DSX7:1:1108:27362:4695	AGCTATCCACACACG	ACTGGCCGCTTGACGACCTCTCTCAGCCTCAGTTTTTCCCCATCTATGAGATGGTGATGATTGCAAGAGTTAAGGGAAACGGTGCGTGTTAAATCAGCATAGGACAGGCAGGTTTTCCATAAAGAAGCGCTGTCGTATTTGGGGGAAATTTTCTCCTGAGCATGGGCTGATGACACCGTGAGAGGCACTGCGGCTCCTGC	200	279
A00202:1331:HH2V7DSX7:1:1108:27489:4695	CGCTTCTGGTCCAGT	ACTGGCCGCTTGACGTCTCAGCTCACTGCAACCTCCTCCTCCTGGGTTCAAGCCATTCTTCTGCCTCAGCCTCCCGAGTAGCTGGAATTACAGGCATATGCCACCACGCCTGGCCGATTTTGTATTTTTTTTTAGTAGAGACAGGCACTGCGGCTCCTGC	160	239
A00202:1331:HH2V7DSX7:1:1108:31503:4695	GTCGCAGCTGTGAAG	ACTGGCCGCTTGACGGTCCTAGGTTTTTGTTTTTTTTTTTCCTGAGCAACTAGGCAACTAGATGGGTGCTGGTGCTATTTACTGAGGTAGGGAACCCAGAGAGAAGAGCAAATTTGGAAAGAATGGCTCAAGAGTTTTGTTCGGGGCCTGTTATGTTTGAAATGCCTATTAGAGAACCAAGGAGACCACTGCGGCTCCTGC	201	280
A00202:1331:HH2V7DSX7:1:1108:5764:4711	AGTGTCCCGATCCTC	ACTGGCCGCTTGACGACCTCCGTCTCCCAGGTTCAAGTGATTCTCCTGCCTCAGCCTCCCGAGTAGCTGGGATTACAGGCGCCCACCACCACACCTAGCTAATTTTTTTGTATTTTTAGTAGAGATGGAGTTTCACCATGTTGGCCAGGCTGGTCTCAAACTCCTGACCTCAGGTGATCCATCTGCACTGCGGCTCCTGC	200	279
A00202:1331:HH2V7DSX7:1:1108:7066:4711	ATCGGGACTTGGTCT	ACTGGCCGCTTGACGTGGCCCTTTGCCCTTGCAAGTGGAGGGCAACCACCCCACTGGCAGCTACAGGGTCAGTGGCCAACTGAGCTGCTAACACACAGCTGTTTATCGACTGTGGATGGTGGAACTAAAAGAGCTAAGTAGCACACTCACACCCCCTCTGGGGCTTTGGGATCATGGGCACCAGGCACTGCGGCTCCTGC	200	278
A00202:1331:HH2V7DSX7:1:1108:7844:4711	TAACCGGGCCAGAAG	ACTGGCCGCTTGACGGAGGAGAAAAGATGGACTGGGAGGATGGGGGAGGGGGGTCAGCTCCAGGCAGCAAAGCTGACCTCCATTCCCACCTAGGCCTCCACGGCAGGCCGCGCATGGAGAGGGGAGGGCTCTGGAGTGTGACGTGCCAGCCTGTATTCGATTCGTTCATTTTAAAAAGGGTCAAACACTGCGGCTCCTGC	200	279
A00202:1331:HH2V7DSX7:1:1108:8693:4711	GGGTTGTTACGTTTA	ACTGGCCGCTTGACGCTCTTGTACGGCCTTGGCGAGGAGGAGGGTGCACTTCCCCAGCGACCCTCGGAGCAGCCCGGGGTGCTGTGGGCATTGGGAAGGCAGGCCAGTACCAGCCCCTTATAGCTTCCCTCACTTGGGGACTTGTCCCTTTGTCTCAGGCTCAAGTCAGTATCATTGTTTGGTGACACTGCGGCTCCTGC	200	279
A00202:1331:HH2V7DSX7:1:1108:16794:4711	GTACTCCAATGACAT	ACTGGCCGCTTGACGTCTTTTTTTTTCTTTAATATATTGGGGTTTGCTATGTTGCCCAGGCTGGAGTACAGTGGTGCAGTCATAGCTTACTGTAGCCTGAAACTCCAGGGCTCAATTGATCCGCTTGCCTCAGCCTCCTATATAGCTGGGACTACAGGCATACACTGCTATGCCTGACTTTGTCTCACTGCGGCTCCTGC	200	279
A00202:1331:HH2V7DSX7:1:1108:17698:4711	CGGGGTTTCGCTGAT	ACTGGCCGCTTGACGTCCCACAATAGGCTGTCTGCAAGCTGACAGGGAGAGCCAGTCAGAGTCCCAGAACTGAAGAACTTGGAGTTCGATGTTCGAGGGCAAGGAGCATCCAGCAGAGGAGAAAGATGTAGGCTGGGAGGCTAGGCCCGTCTCTCCTTTTCACGTTTTTCTTCCTGCTTTATATTCACTGCGGCTCCTGC	200	279
A00202:1331:HH2V7DSX7:1:1108:17842:4711	GATCCCAGTAGGTGC	ACTGGCCGCTTGACCTCTCATCTCATGTACTTTTAGGATACTATCTTGTTTTTTTTGATACAAATTTTTTCTTTTGTTGCCCAGGCTGGAGTGCACTGGCACCATCTCATCTCAACGAAACCTCCACCTCCCGGGTTCAAGTGATTCTCCTGCCTCAGCCTCCCGAGTAGCTGGGATTACAGGCACACTGCGGCTCCTGC	200	279
A00202:1331:HH2V7DSX7:1:1108:18186:4711	CGTCGAATTATCGCT	ACTGGCCGCTTGACGAAGCCAGGGAAGAGGCCAACCTATGTCTCAGACTTGGCGGCCAAGGAAGGCTTCCGGGAAGAGGTGATATCCAAGCTGAGGCCCGGTGGGGGGTTAGGTGAAGATTGAAGAGAGAGAACATTTGGATGCCCAGAAGTGCAGCAAACATGGATAGGAGCCTTGGATTTTATCACTGCGGCTCCTGC	200	279
A00202:1331:HH2V7DSX7:1:1108:19379:4711	AAACTAACGCCATGC	ACTGGCCGCTTGACGTCCTGAACTGTGTTGTTTCGGACCCCATGGGTGAGCAGTCTGAAGGAATGGCTCCCGTGTCTTCATATACGGTCAGTTCTGTAATGAAAACTTCTGGGCAGCAGCAAGTGTGTGTGAGCCAGGCCACCGTGGGAACCTGCAAGGCTGCCACCCCCACCGTCGTCAGCGCCCACTGCGGCTCCTGC	200	279
A00202:1331:HH2V7DSX7:1:1108:20030:4711	AGGAATTGGTGCCTA	ACTGGCCGCTTGACGATCAGGGCAATAATTCCTAGAGAAAAGGTCATTTTCTTGGCTAATTCCAGGAGTCAATATGAAAATGAAAGAGCAATAAACATGGCACCAGATTACTTTTTAATGGCTAAGTGATGTACCTGTTTAGGAGTAAAAGAAATGAATGCACCTATTACTACAAATCCAAGGTACACTGCGGCTCCTGC	200	279
A00202:1331:HH2V7DSX7:1:1108:20808:4711	TCTTTAGGATATCTT	ACTGGCCGCTTGACGTTGTTTTATAGGCGGGGTCTTGCTCTGTCAAAGGTTTGAGTGCAGTGGCACAATCATATCTCAATGCAGCCACAAAAAACAGGGCTCAACTTATCCTATCATCTTTGCCTCCCAAAGTGCTGAGCTTACAGGAGTGAGCCACTGCATCCGGCCCCTTTTTCTATGTAAATCACTGCGGCTCCTGC	200	279
A00202:1331:HH2V7DSX7:1:1108:21151:4711	CAGCGTACGAACCAT	ACTGGCCGCTTGACGCCCCATACGGGGATTAACTGAGCAGCCTGCCGGCTGACGCACATGTTGACTCGTGTAGCTGTTGATTTTAGCCAGCTGGCCTGGCGTCATACTACAGGGGCTTGCCCCAAACAAACCCTGGAGTAGGTTGGTTTTCATAAATGCCCTCTGGCTCTCTGGCAAGCGTTGGACACTGCGGCTCCTGC	200	279
A00202:1331:HH2V7DSX7:1:1108:21404:4711	ATAGCCTTACCCAGC	ACTGGCCGCTTGACGCCAAGGTAATTTTTGTATTTTTAGTACAGATGGGGTTTCACCATGTTGGCCAGGCTGGTCTCGAACCCCTGACCTCAGGTGATCTGCCTGCCTTGGCCTCCCAAAGTGCTAGGATTACAGGTGTGAGCCACCGTGCATGGCTAGATTGCTTTTTATCTGTAGGTGGTTGGCACTGCGGCTCCTGC	200	279
A00202:1331:HH2V7DSX7:1:1108:23267:4711	CCTCTATTCGGTTGC	ACTGGCCGCTTGACGGGGGATGCTTCACAGAGAAGTTAGAACCTGTGATCCTTGCGGGGAGGGGGATGGGATCTAGAGAAGTTGGGAGAGCAGGTGTGCGTCCTGCACGGACCCCAAGTGAGCGAGGGCCCGGCAGCCTGCTCCCCTCGACAGGCAGGCCACCTCCTGCCCCCAGGCTTCTGCCCCACTGCGGCTCCTGC	200	279
A00202:1331:HH2V7DSX7:1:1108:23936:4711	TAGGTGCGCTCATGG	ACTGGCCGCTTGACGGGCGTGGTGGTGGGCACCTGTACTCCCAGCTAGTCAGCAGGCTGAGGCAGGAGAATGGTGTGAATCCGGGAGGCGGAGCTTGCAGTGAGCCGAGATGATGCCACTACACTCCAGCCTGGGCAACAGAGCGAGACTCTGTCTAAAAAAAAAAAAAAAAACAAAAAACCACACTGCGGCTCCTGC	198	277
A00202:1331:HH2V7DSX7:1:1108:24334:4711	GGCCACAGTGTTCGC	ACTGGCCGCTTGACGTATTTGTAGGCACACGTCTGTAATCCCAACACTTTGGGAGGCCAAGGCAGGAGGATCCCTGGAGATCAGGAGTTCAAGACCAGCTTGGGCAACATAGTGAGATCCCATCTCTACAAAAAATAAAAATACTAGCCAGCTGTGGTAGTGTGTGCCTGTAGTCCCAGCTAAGGCACTGCGGCTCCTGC	200	279
A00202:1331:HH2V7DSX7:1:1108:24460:4711	ATGGCATTGCATCGG	ACTGGCCGCTTGACGACTTCCTTGGGTTTAATTCATTGCTCCCTTGAGATAGGAGCTTAGACTACTGATTGTAAACCTTTGTTCTTTACTAATTTATACATCTAAAGCATAAAGTTACCTCTAAGCATTGCTTCAGCTGTATTCCAAAAGTTCTGATATGTATTATTTTTATTATTTTTCAGATTCACTGCGGCTCCTGC	200	279
A00202:1331:HH2V7DSX7:1:1108:24569:4711	CGTGGGAGCCGAAGT	ACTGGCCGCTTGACGACAGGAAAATGCATTTTTAGTAAGTATTCATTCAGGGCTCTCTTGCAGGTGGTTCTCAGCTGTAGGTTAAGAAACCACGGCCACAGCACAGAGTCCCTTCCTCCTTCATGGAATCTCTCCCTGAGGGGTGAGGCAAGGATGCCAACCGCAAATGCAGTGAGGGAGTGTCTCACTGCGGCTCCTGC	200	279
A00202:1331:HH2V7DSX7:1:1108:24822:4711	CATGGGATGGATAAA	ACTGGCCGCTTGACGAGCAAAGGACCACGTCCACGTGGAAACAGGTGTGCGCACACGTCCCCGCGCATCCGCGCGCACAAGCGCTCCACACCTGGGAACCTGCGCACCTGTCCCCCGCCCCCGGCACACACACAGCCGCCCCACACTGGAACACCTGGGCGCCAGCGCCGGGCCACTCGGGCACGCACTGCGGCTCCTGC	200	279
A00202:1331:HH2V7DSX7:1:1108:26286:4711	ACAAGCATACATACT	ACTGGCCGCTTGACGCCCCCCGTGGCACACTGATGCATGAAAGTAAGACAGGTTATTGCAAGCCAGGAAGCTCACCTGAACTTCAGTGTCCAGAGTTCTTATCATTGGGGTTCTGTTACTTAGGCATGAATGACTGAATCATTGTCATGTGGTAGAGCTCAGCCTCCAGTCCCCCCTCCTCCCCACACTGCGGCTCCTGCAGAGTACCTAGACGTCCATCGTACGCTTATCCGGACTGATGAGTATGTATGCTTGT	256	256
A00202:1331:HH2V7DSX7:1:1108:26341:4711	AGGATTAGAAAGGAA	ACTGGCCGCTTGACGTGTTGCTGAAGTTGAGTCATCAAAGAATGCTTCAGAGGACAATCATTCTGAGAATACTTTGTATTCAAATGATAATGGAAGTAATTTACAGCGTGAAGCAACTGTCATCAGTGAGCAAAAAGTCAAAGAAACCAAAATATTGGCGAAGAAACCAATACATAATTCAAAGGCACTGCGGCTCCTGC	200	279
A00202:1331:HH2V7DSX7:1:1108:26684:4711	CAACGGTCTCGTGCT	ACTGGCCGCTTGACGAAACAAACAAAAAAGACAGAAACACTGATTTGGACCCACTGAGTCATGATGGGAGAAAGCAGAGTGTGGCTTGTGAATCCACCTGCTTATCAAGGTCCCCCAGTGATTCTACTCTAAGCTAAAGTTTGGGAATCACTACACTTCACCTGCTCTTCTGTTCTGTTGGAGCACACTGCGGCTCCTGC	200	279
A00202:1331:HH2V7DSX7:1:1108:27914:4711	ATTAGGTGTGAGTTT	ACTGGCCGCTTGACGACCACTGTTGATATGGTCTGGCTGTGTCTCCACTCAAATCTCATCTTGAATTGTAACTCCCACAATTCCCACCTCATGGGAGGAACCTGGTGGGAGGTGATTAAATCATGGGGGTGGGTCTTTCCTGTGCTGTTCTCATGATAGTGAATGAGTCTCACAAGATCTGATGGCACTGCGGCTCCTGC	200	279
A00202:1331:HH2V7DSX7:1:1108:27950:4711	AGCGGATACACCGTG	ACTGGCCGCTTGACGTGGCTCCAGAATATTGACAGCAGCATGGATCACACCTGAATGGAGCCTGCAGCCAGAAGCCAACCCCAGGCAGCCCCACCAGACCTAAGCAGAGCAGCCCTGGCCAATCACTGTGTCACTGAAATTTTGTGGGGTTGTTTTGTTTTGTTTTGTTTTGTTTTGTTTTGTTTCACTGCGGCTCCTGC	200	279
A00202:1331:HH2V7DSX7:1:1108:1542:4726	TAAGCAGGCCTCTGT	ACTGGCCGCTTGACGTATGCTGAGGTCTTCTGTCATGAAGGGCTGGACTCCAGTCTTGAGGTGTCAGGACAGTGGCTTTCAAGACCATGAGATTTTGTACAGTCCCATGATTGTGGATGCCATTTCTATGCTGGGGTCTTCTGTCATAAAAGACTGAACTCCAGGCCAACTTCCCCTTCGGCCTTCACTGCGGCTCCTGC	200	279
A00202:1331:HH2V7DSX7:1:1108:2519:4726	CAAAGGTTGCGATAT	ACTGGCCGCTTGACGTCCCTTGCGTAGGGGAGTAGTGGGGAGGGGCTGCCTTTGGATCCATTGGCCAGCGAGCTTAACTCCTCCAGAATGGCATGTCTCCCCACTCCTTGCAGTGTCCCCAGGACACCTGGGTGGGCAGCCACCATCCCTCCTTTGGAAGAACCAGCGTCATCCGAAGGTGGTCAGCACTGCGGCTCCTGC	201	280
A00202:1331:HH2V7DSX7:1:1108:7003:4726	TTCGCGCCCCAACGT	ACTGGCCGCTTGACGTTCAGATTTCCTTATTCAATTATGGGTTATCCTCATACTTTACCCAGAATTGCTTCTAATTTATTGGCAATTTTTGAGAGTTTAGTGTAGGAGTTGGAGTGATGGAGTATGATGACATTTGTCCTGGGTTCAGCTTGTCCAGTCTGGTCCTCAGCTGACCATCCACTCACCACTGCGGCTCCTGC	200	279
A00202:1331:HH2V7DSX7:1:1108:9968:4726	TATGGAAGCATCCCT	ACTGGCCGCTTGACGAAAAAAAAAAAGAAGTGGCCAGGTGCGGTGGCTCATGCCTGTAATCCCAGCACTTTGGGAGGCTGAAGCAGGCGGATCACCGGAGGTTGGGAGTTTAAGACCAGCCTGGCCAACATAGAGAATCCCCATCTCTACTAAAAATACAAAATTAGCCGGGCGTGATGGCGTATCACTGCGGCTCCTGC	200	279
A00202:1331:HH2V7DSX7:1:1108:11903:4726	GCAATTACGGGATAC	ACTGGCCGCTTGACGAAGCAGATGAATAACATATGTAGTCAAGTCAAATGGACATTCAATGGAAATAGGTTTATATAGATCAATGGCATCATGTGACCAGTTTCATTCTTCTAATTCTATGGCTCATTGTGTAATATCTTTAGCTCTCTCAAGAAAATCTGAGGCTTTTCCTGAATCCTGAAAGACACTGCGGCTCCTGC	200	279
A00202:1331:HH2V7DSX7:1:1108:13169:4726	CATGGCAGTCTAAAT	ACTGGCCGCTTGACGGTCTTTTACTGTAGATATGTTATACCTCATTAAAAATAGTTTGGAGTCAAACACACACACACAAACAACAACAACAAAAGGAAAAGTAAGTACAGAAGCCTTTAGTTTTCAACTTCAGTGCAGGTCGATTACTGCATATCTGGTATCTTATTCTGCACATTGTCTTTTATCACTGCGGCTCCTGC	200	279
A00202:1331:HH2V7DSX7:1:1108:15157:4726	ATGTGAGCGACACGA	ACTGGCCGCTTGACGAGCCCTTTAATTCTTATTAGCCAGTGTTATTAACGCCATTATAGAGTCTTAATGGGGATAAAACCAACAATAGCTGGAACGAAGGGCAGCAACTACAATCCTAAGAGTGAATAACAGGCTACTAGTGTGTAAATTATTTGGTCCCAGGATTTCCCCAAGGTTTAAAGGCACACTGCGGCTCCTGC	200	279
A00202:1331:HH2V7DSX7:1:1108:15266:4726	TATTGGGGAAGCTGG	ACTGGCCGCTTGACGCAGGCACCTCATGAGAATGCTGCCCAGTCATTCCCAGAGTGTGATATGCTAATTCTTAAGAATGTTGCTAACACTGCACTATGTTTCATATGATTCAATTTAGAACTTTTTATTCAATTGGTTGGAGGCTTCAAGTTGACAGTAATAATAGTCTTTCAAGTTGTTGACTACACTGCGGCTCCTGC	200	279
A00202:1331:HH2V7DSX7:1:1108:16369:4726	GATTCGAAGTCCGGT	ACTGGCCGCTTGACGGGGCGCCATGAAGCAGGGGGCAGCGCTCGTCTGGGAGGCTCAGGCCGCACAGGAGCCCATGGAGGGGGTGGGAGGCTCAGGCATGGCGGGCTGCAGGTCCCGAGCCCTGCCCTGCGGGAAGGCAGCTAAGGCCCAGGTGAGAAATCGAGCACAGCGCCAGTGGGCCGGCACACTGCGGCTCCTGC	200	279
A00202:1331:HH2V7DSX7:1:1108:19461:4726	CGAATAGTTTAGAAG	ACTGGCCGCTTGACGTACCTCAATATGGTTTGGCTACGTCCCCACCCAAATCTTATCTTGAATTGTAATAGCCGTAATCCCCACGTGTTGAGGGAGGGACCCAGTGGAAGGTGATTAGGTCATGGAGGTGGTTTTCCCCATGCTGTTCTCATGATAGTGAGGGAGTTTTCACAAGATCTGATGGTCACTGCGGCTCCTGC	200	279
A00202:1331:HH2V7DSX7:1:1108:21432:4726	CACCGTCCACAGCCG	ACTGGCCGCTTGACGTAAGTGCAAGGCAAGGAGGTGTGTGTTTCATCTGAAGGAAGTAGGAGTGTGTGAAGTGAAGACAGTGGAAGTGGGCAGCAGAGACAGCAGTTGAAGCAGAGGAAACAATGAAGACCAGGTTGTGGTAGAATGAAGGGAGTATCTCCAAACATGTAGATCTTGTTACAGGTCACTGCGGCTCCTGC	200	279
A00202:1331:HH2V7DSX7:1:1108:21540:4726	CCCCTAAGGCTGCGC	ACTGGCCGCTTGACGGCCTGGTGCCAAGACAGGCTTGGAGGCTTAGTCTGAATGTACTATCCTGGAGCCTGGGACCTGACAGGTCTGACAGGGGCTGACCTAAATGCTGAGACCACAAGTGCTGACCTGATACTGGGCTGCCCTGAAGCCTAGGGCTGGCCCGAAGCCTGGGGCCATGGGGATCACACTGCGGCTCCTGC	200	279
A00202:1331:HH2V7DSX7:1:1108:21685:4726	CTTCCCACAATGATC	ACTGGCCGCTTGACGTTTCTGCAGAAGAGGAGCCTGGGCAGGTATAGATGAAGAGGAGGTATTACAGGTAGAAGAAAAAGTAAACGCAAATTAGAGAAGGATAATTCTGGGGTGCACATTAAGGACAACACAAAATTTGCTAGAGAGCATGGGATTTGTGAAAGGAAATTGTGACAATAGTGGGACACTGCGGCTCCTGC	200	279
A00202:1331:HH2V7DSX7:1:1108:24325:4726	GTTTATCCTACTAGT	ACTGGCCGCTTGACGTAATCTTCAGGCTAATTTATTAGTCCTAAAAAGGCCGTCTAGTACCCAGGCAATAAGGAGGTTTGTTTTGGGAAAGGGTTGTTAACATCTTTGTTTTAAAATATAAAATAAGTAATTCCCAAAGTTAGTTCAGCATATGTGCAGGAATGAACAAGGACAGCTTGGAGGTTCACTGCGGCTCCTGC	200	279
A00202:1331:HH2V7DSX7:1:1108:24379:4726	GTCTTCATCTTGGGC	ACTGGCCGCTTGACGCAGTGGAAGAATGTTCTCATCAACTCTATCTTTTCCTTTTGCTTGCCTATGGCATGAGACAAGCTAGAAATCACCTGTAAACAGCAATTAACCCAATTATTGTGATATTAAAATAACAGCAATTGGTAAAGTGATTTTCTCATATATCAAAAAATGCTAGAGAGGATAGGCACTGCGGCTCCTGC	200	279
A00202:1331:HH2V7DSX7:1:1107:8377:28150	CTCCGTTACTTAACG	ACTGGCCGCTTGACGTTGAGACACCATATATTCATTTCAATCTTTGAAGCGAGTTTTATAACTACTTAAAAATTTCACCTTATGCCGGGCACGGTGGCTTATGCCTGTAATCCCAGAACTCTGGGAGGCCGAGGCAGGCAGATCACCTGAGGTTGGGAGTTAGAGACCAGCCTGACCAACATGGACACTGCGGCTCCTGC	200	279
A00202:1331:HH2V7DSX7:1:1107:9299:28150	GTGTTGGTTATATGA	ACTGGCCGCTTGACGGCTCTGTCCCTCTTCTCTCCCTCCTTCTGATGTACAGCAAAAGCACTGCTCACAGGGACACACAAACCGCGTCATGTCCCAGGCAGCTAGGATATACAATTCTGGCCACAATAAATAGAGAAATGATGTCTGAAAGTGGCAATTATATTTTGTGAGGTAACATCCTTCCTCACTGCGGCTCCTGC	200	279
A00202:1331:HH2V7DSX7:1:1107:13512:28150	GAAACCGAGACTGGT	ACTGGCCGCTTGACGATATATTCCTCAATGTAAAATAGAATAAAGCAATCTTTTCGCAAATGAAATTACAAAAGACTGATTGCCCTCTTCCTCTATTAGCGTGTTCCCTTTTCTTATTTTCCGTGTCTTTTTTCACTTTTTGGCCTCCAAATAACTAGAATATGTTACTGTGTCAGCGGCAGTATCACTGCGGCTCCTGC	200	279
A00202:1331:HH2V7DSX7:1:1107:14470:28150	TATGCACTATGGACC	ACTGGCCGCTTGACGACACTCCTTGGAAGGAGTGTGTTCTACGAGCTTTGGGTCCCATGACCACAGACGAGTCTACATCGTCATAAGCTACGCCCATCACCTGATGTGGATGAAGCACACCCCAGAGAATCTGCCCGGAGGTTTCGCGACCCATAAGGAGTAAAGAATAGCTGAATGTGGTGAAACACTGCGGCTCCTGC	200	279
A00202:1331:HH2V7DSX7:1:1107:14724:28150	TAGGTACAGCGCCAC	ACTGGCCGCTTGACGAAAAAAGAAAAAAAAAAAAAAGAAAAACTTGGGCAGGCAGGTGGTGCATGCCTGTAATCCAAACTACTCAGGAGACTGAGGTGGGAGGATTGCTTAAGCCCTGGAGGTCGAGGCTGCAGAGCTATGATCATGCCACTGTGCTCCACCCTGGGCAACAGAGTGAGGCCCTGCACTGCGGCTCCTGC	200	279
A00202:1331:HH2V7DSX7:1:1107:16098:28150	TCCTCTAGTTAAGAA	ACTGGCCGCTTGACGAATGGGGAAGGCTGTAGGTGGAGCACATTTTTGAGAAGGGGGAGAGATCAGGAGCTTAGTTTGGGACATGTTGGGCTCGAGATGCTTTTCAGACAGCCAAGTAGAAATATTGAGGCCGGGTCAGGTGTGGTGGCTCACGCCTGAAATCCCAGCACTTTGGGAGGCCAAGGCACTGCGGCTCCTGC	200	279
A00202:1331:HH2V7DSX7:1:1107:18123:28150	CGTGAATAGGCCATT	ACTGGCCGCTTGACGATGCATACAACTCCAGTAAACACACTGAGCATGCGGCCTCTCCCAAGTGCTAGCAGGCCGCTATGCATGCAGACAGCCCACCCCGAGGGAAGAACCAGGGAAGACGGCAAGAATCCCGAAGCATGCCAACTTATAAAACCCCAAGTCAAAATGTCACACCGGGCACTTGACACTGCGGCTCCTGC	200	279
A00202:1331:HH2V7DSX7:1:1107:18557:28150	GGTGTAAGCGGCCGC	ACTGGCCGCTTGACGCAGGCAGGTAGAGCATGGGCAGGTGGAGATTGTGGAGAAGGCCCTTACGGGCAGGGAGTGTGACATAACCAAGGTGTGCTGCTGGGAAACTCAGTGTGCCTGTTTGAACAGCATCAGGCAGAGTCAAATCTCAGTGCTGGGAAGCTGATTAACTAGTGTCACAACCATGACACTGCGGCTCCTGC	200	280
A00202:1331:HH2V7DSX7:1:1107:19190:28150	GGGCATGAGCATAGG	ACTGGCCGCTTGACGTGAATTGATAACTGGTCTAAAACAAGTAAGTGAGAAGACACAAAGCATAGGGTAAATGTAGTTAGTAAATCTTCCTGGAGTATCTATTTTAGTTGATGCTAAGTCATTTAAAACATTTATTGGCTGGGCACAGTGGCTCATGCCTGTAATCCCAGCACTTTGGGAGGCTGCACTGCGGCTCCTGC	200	279
A00202:1331:HH2V7DSX7:1:1107:20437:28150	TAGTACATCTTTCAG	ACTGGCCGCTTGACGATAAAACTAAGCTACGAAAAACAAAAATAATGAGAATGAATTATTTAATCTTTGATATGGTTTGGCTCTGTGTCCCCACCCAAATCTCATCTTGAATTGTAATCCCCACATGTCGAGGGAGGGAGCTGGTGGGAGGCAATTGGATCATGGGGTCAGTCTCCGCAATGCTGCACTGTGGCTCCTGC	200	279
A00202:1331:HH2V7DSX7:1:1107:20491:28150	AACGTAAGCCTGGGG	CTGGCCGCTTGACGAGTGATTCTCCTGACTCAGCCGCCCGAGTAGCTGGAACTACAGGTGTGCACCACCACACCTGGCTAATTTTTTTGTATTTTTAGTAGGGATGGGGTTTTGCTATGTTGGCCAGGCTGGTCTCAAACTCCTGGCCTCAAGTGATCCACTTGTTTGCCTTGGACTCCCAAAGCACTGCGGCTCCTGC	199	278
A00202:1331:HH2V7DSX7:1:1107:20509:28150	AGATCTGTCGCTGAC	ACTGGCCGCTTGACGTTCAATTACCATACATAAGCTGAAAATCCGTCTATACATGCTGCCCAGATTCCTCTTTCAAACTCCTCTTCACTCTCTACAATGAATTACTTATGATATATTTCTACTTGTATATGGCACAGGCAACTCAGTTCAACATTTCCAAAATTAAATTACATTGTAGTAGACAACACTGCGGCTCCTGC	200	278
A00202:1331:HH2V7DSX7:1:1107:22679:28150	TCTAGCAGCAGAAGG	ACTGGCCGCTTGACGGTACTGGGTTCATCTCACTAGGGAGTGCCAGACAGTGGGCTCAGGACAGTGGGTGCAGCGCACCGTGTGCGAGCCGAAGCAGGGCGAGGCATTGCCTCACTCGGGACGCGCAAGGGGTCAGGGAGTTCCCTTTCCTAGTCAAAGAAAGGTGTGACAGAGGCACCTGGAAACACTGCGGCTCCTGC	200	279
A00202:1331:HH2V7DSX7:1:1107:25229:28150	TAAAAGGAACTAGGG	ACTGGCCGCTTGACGTCAGTTAATTACTGGTCAGAAATAAATATCAAGGAAAAAGCATCAGGGTTGATGTGATAGTCTTCGTATTTATTTGTGGATAAGTGGTAAGACTTGGGCGAATGGCAGCTGTGTTCTTCAAACCTAGAACTGTTTATACTGTTCATTCGTTTATAATAAAATATGTTTTTCACTGCGGCTCCTGC	200	279
A00202:1331:HH2V7DSX7:1:1107:25391:28150	ACTTATACACGCGTA	ACTGGCCGCTTGACGTGATGTGTTGCCCAGGCTAGAGCGCAGTGGCTATTCACAGGCACGATCATGGTGCACTGCAGCCTCAAACTCCAGGGCTCAAGCAATCTTCTGCCTCAGCCTCCCAAGTAGCTGGGACTATAGGTGCATACCACTATGCCCGGCTCAATTTTTTTATTTTTATTTTTGGCCACTGCGGCTCCTGC	200	279
A00202:1331:HH2V7DSX7:1:1107:25518:28150	ATTCCACGTGTAGCT	ACTGGCCGCTTGACGGGTGTGCACAGCCCTCTCCCTCTCTACTAAATGTAACCACATGTTGCAAGGAAAGTTGGAAAAATCTCTATTCCAAGAAACTATGTACCTCAAGTTCAGAGGTTCTTTTCCAATAAGAGGAGGACAGATATGAAGGGACTAGCAGATTCTGCCACACACACTGCGGCTCCTGC	188	267
A00202:1331:HH2V7DSX7:1:1107:26530:28150	GTAAAGTTATTGACC	ACTGGCCGCTTGACGTTGGCCAGGCTGATCTCGACTCCTGACTCAGGAGATCCACCTGCCTCAGCCTCCCAAAATGCTGCGACTACAGGCATGAGCCACTGCGCCCAGCCTACATCCACTCTTGAATGCCCCATTCAAAAGATGCCCACTGTTTACTGTGTGAACTTTGGCTAGTTTCTTTCTTTCACTGCGGCTCCTGC	200	279
A00202:1331:HH2V7DSX7:1:1107:31051:28150	GAGCATAGCGTGGCA	ACTGGCCGCTTGACGACAGGAGGCATCTGAGAAATCCCCCCAGATGATGGAAAGCGCAAAATCGGAGGCAGTGGCTGCGGCCAAAGCAGCCGCTGAGACCCCGGAGGCTGACGGCGGAAGCCTCCACGCCTACTCCAGCCGGGGCCTTCCTGTCCCTGTTGGCAAGCCAGGCCCCTGCCCTCTGCCACTGCGGCTCCTGC	200	279
A00202:1331:HH2V7DSX7:1:1107:2456:28166	GACTAGTAATGTCAT	ACTGGCCGCTTGACGCAGCAAGGCTGGGGGAGGGGTGTCTGCCATTGGTGAGGATTTACTATGTAAACAAAGCTGCCAGGAAGCTCGAACTGGGTGGAGCCCACCACAGCTCAAGGAGGCCTGTGTGCCTCTGTAGACTCCACCTCTGGGGGCAGGGCATAGCTGAACAAAAGGCAGCAGAAACTCACTGCGGCTCCTGC	200	279
A00202:1331:HH2V7DSX7:1:1107:2763:28166	TAACACAGCTCCATA	ACTGGCCGCTTGACGCCATTCCTATGGCAGGAAGGTGGGATGCCAGCACCGAGGGCACGGGCACCAGCGCTGCAGGGTTTTCCAATGAGATCCACGAGCGTCCTCAGCAAATCCCATTGCCTGGGGCAACCTAAATGCCTTCCTCCACTCCAGTCTACATCCCCATACCCCTCAGCATTCTTGCACACTGCGGCTCCTGC	200	279
A00202:1331:HH2V7DSX7:1:1107:2817:28166	ACGCCAAGTAATACC	ACTGGCCGCTTGACGGTCCCAGAGCTTCAGAATGTGACCTTATTTGAAAATAGAGCCCCTACAGACATATTTAGTTAAGATAAGGTTATACTGGATTAGCGTGGGACTTTAATCCAATACTAAAGGCATGCAAAGACCCATGTGCTGCTGGAGGCAGAGACTAGAGTGATGCCTCTACCAGCCAACACTGCGGCTCCTGC	200	279
A00202:1331:HH2V7DSX7:1:1107:3269:28166	GGCACAATACTTTAC	ACTGGCCGCTTGACGGAAGACCAAATTCCGTCCACATTCACCCCCACAGGACCCATCCCTTGGGTCCAGAGATGCACATACCAGTGGTCTGGTCCACACCCGGGAAGAAGTATCCAGGGAAGAGGCTTCAGCTCCTGGAAGCCAGCCCAGGGCCAGTTACTAAGGGGATTCTGGTGTCCTTGGAACACTGCGGCTCCTGC	200	279
A00202:1331:HH2V7DSX7:1:1107:3667:28166	CCAGAACGTGATTCG	ACTGGCCGCTTGACGATGAGTAGAATGTATATTATGCAGTTGTTGGGTAGAATGTTCTGTAAATAACTGTTAAGTCTATTTGTTCTAGAGTATAGTTTATGTCCATGGTTTCTTTGTTGACTTTCTGTCCTGATGACCTGTCTAGTGCTGTCAGTGGGGTATTGAAGTCCCCCACTATTATTGTGAACTGCGGCTCCTGC	200	279
A00202:1331:HH2V7DSX7:1:1107:3794:28166	CGTAAAGCCATGCCG	ACTGGCCGCTTGACGTGAGGTGGGAGGATCACATGAGCCCCGAAGGTTGAGGTTGCAGTGAGCCATGATTGTGTCACTGTGCTTCAGCCTGGGCAATAGCACAACACCTTGGTCTCTAAATAAATAAGTGATAAAGTTAAAAAGGAAAAATAACTCAGTGCTTTCTATGAGATAGGCTGTACAAACACTGCGGCTCCTGC	200	279
A00202:1331:HH2V7DSX7:1:1108:19488:5619	ATTCGCGCCCTCATG	ACTGGCCGCTTGACGGGGGGAGGCAGCCGGGAGGCTTAACCGTGGCCCTGTGTTCGCACACAGTGCTGTTCGTAGGCAGAGCAGTCCCACCCTGCGTGGTCGTGTAGCTGCCAGAAAAGATCGTGAAGGTCATCGTAGCCCGCGTCTAACCCGTTGAGAGTCGTCAGGCCGGCCAGCCCCAGTTCCACTGCGGCTCCTGC	200	279
A00202:1331:HH2V7DSX7:1:1108:19958:5619	CTGCTAGCTAGATCT	ACTGGCCGCTTGACGCGTGGAACACTGTCTGAAAGACCCCTAAAAGTCTAATCTTGTCACTGCTGCATCAGTGTGAACGTCCAATGAGAGCTGGGAGTAAGAAGAGAAGGAGGATAGTGAGGATGCTGAGCAAAGGAAGGAATCTGGTTCTGCATCAGGCAGTGCCAGGGGCACAAGGGGAAGCTCACTGCGGCTCCTGC	200	279
A00202:1331:HH2V7DSX7:1:1108:22489:5619	CTGGGGGCACGGGAC	ACTGGCCGCTTGACGGGTAGGAAAGTAAATTAGTTCAACCATTGTGGAAGACAGTAGGGTGATTCCTCAAGAATCTAGAACCAGAAATACCATTTCACCCAGCAATCCCACTACTGGGTATATACTCAAAGGAATATAAATCATTCTATTATAAAGATATATGCACACGTATGTTTATTGCGGCACACTGCGGCTCCTGC	200	279
A00202:1331:HH2V7DSX7:1:1108:22616:5619	CACGTGCAGAAGGGA	ACTGGCCGCTTGACGTTACCACTTACCTCTGCAATTGGGAAAACAGAGAATAGAGTTTTTGATTTAGAAAAGAGGTACTCATAAGCTATTACTCCAGTAGCAAATGAAATTCTCTATCTGATTTTATGGTGGGTTGCTGGCGGGGAGTGAGCTGATGAAATGAAGAAAGTATAGCCTGCGGAGAACACTGCGGCTCCTGC	200	279
A00202:1331:HH2V7DSX7:1:1108:22761:5619	GCGGCCTAAGTGATA	ACTGGCCGCTTGACGTCCGGGAGGAATTCATCATATTCAACAGAGAGAAGTAAGTCCTTCATACTGTCCCCCTTGGGCAAAGCCTGTCCTAAGTGACCCAAGGTCCTCCTGGCAGAATCACAGTCCCTGCCCCCCAAACCGGCCTTGACGACAAAAGGGAAGGTATCGCTGAGGTGAGACACAGGCACTGCGGCTCCTGC	200	279
A00202:1331:HH2V7DSX7:1:1108:23231:5619	CGCGAGAGTATTCTC	ACTGGCCGCTTGACGGAGAGACAGCTTGTTATAATTTCTGTTCTTTTACATTTGCTGAGGAGTGCTTTTCTTCCAACCATGTGGTCAATTTTGGAATAAGTGTAATGTGGTGCTGAGAAGAATGTATATTCTGTTGATTTGGGGTGGACAGTTCTGTAGATGTCTATTAGGTCCGCTTGGTGCAGCACTGCGGCTCCTGC	200	279
A00202:1331:HH2V7DSX7:1:1108:25870:5619	AACGGAATGTTATCT	ACTGGCCGCTTGACGAGGCAGGGGGCCGGGCTGGGGACTGCTCCGCCGAACCACGTCCCAGATCCAGGCCACAAAGGCGGACACCTGCGTGTACACGTCTGGGGTCTTGGGGTCGCCGCACCAGAGGCCCGAGAAGGAAACGAGGGCCGTGAGCCCGGTTCCTGCACACCAGGGGCCCTCCGGAGTCACTGCGGCTCCTGC	201	280
A00202:1331:HH2V7DSX7:1:1108:27859:5619	GGAAATCCGGTGCGG	ACTGGCCGCTTGACGCCTATGTGTTTGCTGGCTAGAGCATTAGGGTTTTTATAGGCACAGGATGGGGGCGTGGCAGGCCAGGGTTTCTTGGGAAATGCAACATTTGGGCAGGAAAACAAAAATGCCTGTCCTCACTTAGGTCCCTGGGCAGAGGCCCAGGCGTGGAGCCCTAGCCAGAGACCAAGCACTGCGGCTCCTGC	200	279
A00202:1331:HH2V7DSX7:1:1108:29107:5619	TCGAAGATAGTCAAG	ACTGGCCGCTTGACGTGAGTATTTGAGACTACAGTCATGAACCACCATGCCCGGCTGTTTTTATAGTATTTGTAGAGATGGGGTTTTGCCATGTTGCCCGGGCTAGTCTTGAACTCCTGAGCAGCTCAAAGCGATTCGTTTGTCAAAGTGCTGGGATTACAGGTCTGAGCTGCTACATCTGGCTACACTGCGGCTCCTGC	200	279
A00202:1331:HH2V7DSX7:1:1108:29848:5619	TGAGTAGTGTCCGAA	ACTGGCCGCTTGACGCTATTTACAACCTGTCAACTAAAATGAAGAGACACTTTCTGAGGTGTCTGCCAGTCCTCCTCCATTCACCCCTCTCTGTCCCTACCCACATTGCCAGGAGGAGGCCTTGGCAGTCACCTCTGTACCATATGTCCTGCCCCTAAAGTCCCAAGTGACCACACTAGGCACAGCACTGCGGCTCCTGC	200	279
A00202:1331:HH2V7DSX7:1:1108:30210:5619	TTCACTTTATAGATG	ACTGGCCGCTTGACGAAAGAAACAAGATTAAGGGAAATGGGAGTATGTGTTAAAGGGTGGGAAGAAGTTAGAGAAGTAAATACTGAGTATTTATTCCCACAAGTGAAATGTGAATTTTTCCTTTGAGCTCCTCAGTGGACTTTGGCATAGTTTTGTGACTTAGGTATTTAAAATATTTGAATATTCACTGCGGCTCCTGC	200	279
A00202:1331:HH2V7DSX7:1:1108:31277:5619	GGGATACCCCTCCCG	ACTGGCCGCTTGACGGGGATTAGGTCCAGGACATCTTTGGGAATTGGGAGCATTACTTTACCACACGCCCCTACCTGAATGGGAGATGTTGCCTGTCAACAACGGCTGCGTTTCCTGCAGAGTTGGGGCTAGTTGCAAAAATTTTTGAAACTGTGAAGACCATTACCTATCAGTCCCAGTTGGCACACTGCGGCTCCTGC	200	279
A00202:1331:HH2V7DSX7:1:1108:32217:5619	CCGCGTTTTGTCCTG	CTGGCCGCTTGACGTAAGAAGGGGTGAGCAGCTCACTGGATGGCTGTAGAGAGTAGACGGCTGCATGGTAAGGCGAGGTGGACAGTGTTTGGCGGGGACACAGGAGTCACGGCTGCTCTGAAACTCCACGACCACCCACACACATTGGTCCTTTCCAGGTCCTCGCTGTTGTTGTTCTCTTCCTCACTGCGGCTCCTGC	199	278
A00202:1331:HH2V7DSX7:1:1108:32741:5619	GAGTGGTCTAACTGG	ACTGGCCGCTTGACGTGGGAGGCTCAGGCATGGCGGGCTGCAGGTCCGGAGCCCTGCCCTGCGGGAACGCAGCTAAGGCTCGGTGAGAAATAGAGCGCGGCGCTGGTGGGCTGGCACTGCTGGGGGACCCAGTACACTCTCCGCAGCCACTGGCCCGGGTGCTAAGTCCCTCATTGCCCAGGGCCCACTGCGGCTCCTGC	200	279
A00202:1331:HH2V7DSX7:1:1108:1488:5635	TAACATTATCCATCT	ACTGGCCGCTTGACGTCTCTTACAAATGCATGTAGTTTAGATTTTTTAAAAAAATTCTTTTCACTGATTTCAGCATATTCCTGTTTCTCTGAACTTTAAAGTCAGCATTACCATTTTGTAACATTAATTCACTCAACAAGCATTTGATGAGCTATGTGCCAGTTACTGTGGTAGGTGCATAAATACACTGCGGCTCCTGC	200	279
A00202:1331:HH2V7DSX7:1:1108:2157:5635	AGGGAACACATTACA	ACTGGCCGCTTGACGAACATGCATTTGCAAGTATCTTTTTTGTATAATGACTTCTTTTCCTCTGGGTAGATACCTAGTAGTGGGATTGCAGAATCAAATGGTAGATCTACTTTTAGTTCTTTAAGGAATCTCCACGCTGTTTCCCATAGTGGTTATTCTAGTTTACATTCCCACTGACAGTGTAACACTGCGGCTCCTGC	200	279
A00202:1331:HH2V7DSX7:1:1108:3351:5635	ACTAGTCCAGGCCCA	ACTGGCCGCTTGACGGTCATTCGGGTGGCATACTGTCCGGGTGGAAGACCGCCAAAATAATCCATTTGGAAGGGACGGGGGGCTTCGTCAGAAATTGCCTTCTTGTAGCTATGAGACATTGAGCAAAACAGATAAGAACTGGGGCAATGGAGGCATAAACATTAAGGCTAGGATGTATTTTTGGGCACTGCGGCTCCTGC	200	279
A00202:1331:HH2V7DSX7:1:1108:4924:5635	GGCTGAATTTCATCA	ACTGGCCGCTTGACGTCTTCTTCCCTAAGGAGTTCATGGTTTACATGACAAAGCACTTTAAAAATCAAGTGAGGTATTCTGCATTCAGAAATAACGGTAGGGTCTCAAGTCAGGGAAGGGAGTAACTGGGCAGTGCAGATGTGTACTTTGAAATAAGGCTGGTTTGATTCTAAAGACTGGAGCGACACTGCGGCTCCTGC	200	279
A00202:1331:HH2V7DSX7:1:1108:5122:5635	GTCACTCGAGATGCT	ACTGGCCGCTTGACGCCAAAGACCTGGATCCTCCTACTTAGAGAACAAGGAGGGCAGGTGATGAGAATAAGGGGGCTATCAATGGAAAAGCAGAGCAACGAGATCTTACAAATACAGGGAGAATGTCCACTGAGGTTGCAGGGTTTTGCAGGGTTTTGCAGGGATCAAGGGAGGGGCACAGGTGGCACTGCGGCTCCTGC	200	279
A00202:1331:HH2V7DSX7:1:1108:7726:5635	GAATGTGATAAAGTC	ACTGGCCGCTTGACGGATCTGAGAGGATTCTTGCCCAAAGACAGTGGGAACGCATCAGAGGTGTCCCATGCGAGAAGACATCCACACCATGAGCTAACCTACCCACTTCGCCTAAAGTTTTCTCCGTGGCATTGCTAGGTTATATGCTGTCCGGGGGATTCGCTAAAGGGAGCCCACTGTCTGCGCACTGCGGCTCCTGC	200	279
A00202:1331:HH2V7DSX7:1:1108:8052:5635	TATATTGCACTAGGT	ACTGGCCGCTTGACGCTGGTGGCATTTAAAACAGAATCAGTCTCCTTGGAGATCAATCCTCAAACTTTTAATGGCGTGTGTAAAACTAGAAGGTCAATTTTATGAACATATTTCAATCTTTCAAAATTGTATACGATCATTTAATGAACAATTAGAAGCAACCAGGTATCTAATAGCAAGTGCATCACTGCGGCTCCTGC	200	279
A00202:1331:HH2V7DSX7:1:1108:8088:5635	GCTGTATACTTCTTA	ACTGGCCGCTTGACGCATTCATAGAACACGGACTATCAACTTCCTGTCACAGGCCATGGACACAGCCATGAGCCTCACTGTTGGGGGTTTGGATGAGCCAAGGCCCAGGCTAGATCCTGGCCTCCAACCCACTCACTAGGAATCTGTTAATAAGGGCCCAGACACTCAGCTGCCAGCGGTGTGGACACTGCGGCTCCTGC	200	279
A00202:1331:HH2V7DSX7:1:1108:8124:5635	AGTCTACAACACCTC	ACTGGCCGCTTGACGTATAATGTGGGAAAATTTAATGTTCCAATTTATGAAAACAAGAATTATCAGACTGTCACATTCCAATGACTTAAGTAGCTAAGGCTGCCATATGGCCCAGGATGGCTTTTCATGTGGCCCAACACAAAGTCGTAACACTGCGGCTCCTGC	165	244
A00202:1331:HH2V7DSX7:1:1108:9155:5635	AATCCTCTTGTGTTC	ACTGGCCGCTTGACGGGAGGCCTGCCTGCCTCTGTAAACTCCACCTCTGGGGACAGGGCATAGCTGAACAAAAGGTAGCAGAAACTTCTGCAGACTTAAGTGTCCCTGTCTGACAGCTTTGAAGAGAGTAGTGGTTCTCCCAGAACAGAGTCTGAGATCTGAGAATAGACAGACTGCCTCCTCAACACTGCGGCTCCTGC	200	279
A00202:1331:HH2V7DSX7:1:1108:10438:5635	TCGAGTGTCCTCAGT	ACTGGCCGCTTGACCGAGCATCACAGTTTTTAAGTCAGAAATTGAGCCTGAGCCCGAAAGGTGACACAAACCGGCCATCACAGAGGGGAAGGCACGCCGAAAAAGGTCGCCAAGATCTCCCTCTTCCGGTGTGAGGTGCAGCTCGCCGGTGGGTATGCACAGGGAGTCCTCTATTTTGCTCGGTTCACTGCGGCTCCTGC	200	279
A00202:1331:HH2V7DSX7:1:1108:11632:5635	GTATCTCCAAATTTC	ACTGGCCGCTTGACGATATTGGCCAGGCTGGTCTTGAACTCCTGACCTCAAGTGATCTGCCTGACTTAGCCTCCCAAAGTGCTGGAATTACAGGTGTGAACCACTGCACCCAACCCTCTGCTTCACCTTTTGATGTATAGGGCCTAATTGTAATGTGTTTAAATGTTAAATTGTAATACATTTAACACTGCGGCTCCTGC	200	279
A00202:1331:HH2V7DSX7:1:1108:11993:5635	CGCCACCGTTCTAAG	ACTGGCCGCTTGACGGGTCAGATGGGAACTGCCCTCTTCCCATCCGGGCGGACCGCCAGGTAGGAGGACAGTTCTTCCAGCAGGTACATGCTCTGTTTCGAGGCTCATGGGCACCAGCCTCTGTGTATCCAGATCAACATGGATCAAGAAAAGGAACTCAGTTTCTGAGGTTCCAGAAGATTGGACACTGCGGCTCCTGC	200	279
A00202:1331:HH2V7DSX7:1:1108:12500:5635	GCAAGACCGAAAATC	ACTGGCCGCTTGACGACCCATCCTGAGAACAAGTGTTGGGAATCCATTCAGGAATCCCTGGATTTGGCATCCACACGTCCCCCCTTGTCTGCTCTCCCCGCCCAGGATCATTTGCCTGGGCCTCAGACCCCTCATCCACAAAATGAGCTTGAAAGTCACATGCCAGGGGCAGGACTTTCCCTCCCCACTGCGGCTCCTGC	200	279
A00202:1331:HH2V7DSX7:1:1108:13024:5635	TAAACAATAGGGCTT	ACTGGCCGCTTGACGAAGCCTGCACATGCCCAGAAAAAGGCTCCCAGGTAATAGTTTGACAAACACAATGCATTGGGAAAAAAATGATAAACTTGAGGATTCAGAAAAACAAGGGCACAGTTAGTTTCTAAAGAACAAAGTCACATTTGGAGGTTGCTGAGATAATTCCAGTTGCAATGCATTCCCACTGCGGCTCCTGC	200	279
A00202:1331:HH2V7DSX7:1:1108:15429:5635	TTCTTCGTCGCGGTG	ACTGGCCGCTTGACGGGAGGCTTCCTCAGGATGGCTTCCAAAATGGAAAGAGAAGGAGACAAAGGATAGATTGATTTTAGTAAGGGACTGTGGAATGAATACAGAAAATGTGTGATGGCCCGTGCACACAGGGCCTATGATCTGGAAGCTGCGGGAGGTCAAAAATTATTGGAGTAGAAGCGCTACACTGCGGCTCCTGC	200	279
A00202:1331:HH2V7DSX7:1:1108:20401:5635	TAAGATAGATGGCCA	ACTGGCCGCTTGACGAAAGAGCTATAACAACTAAACCTGCAAGCTTGGAACCTATAGCAGATTTCATCCACAAGGGGTCCCAGGAGAGGAAGCCTTGATGCACAGATGCAAGTTGGAATCTAGGTATGAGGGACTGTGGGGAGTGCAGTGAAACTGACTATTTGGGTCTGGAACATAAAGTGTCACACTGCGGCTCCTGC	200	279
A00202:1331:HH2V7DSX7:1:1108:21016:5635	TAACTACAGTCGCTC	ACTGGCCGCTTGACGCTTGCCCTAAGTCATCATTCCAAGAGAAAAGGCCCCACTTCAGCCCCTCCTTCCCCTGCCTCCTAAGCAGAGACTGCTTATCGGCGGGTGGGAGTCTCAAAACTCACTGCCTGTCATTGGTAACACAGGGGCATTAAAATGTGTGATTTGTTGAGCTTGGTGGCCATATTCACTGCGGCTCCTGC	200	279
A00202:1331:HH2V7DSX7:1:1108:22245:5635	GAATATGACACCATA	ACTGGCCGCTTGACGTGGGTGTGGTGGCGGGCTCCTGTAATCCCAGCTATTCAGGAGGCTGAGGCAGGAGAATTGCTTGAAGCCGGGAGGCAGAGGTTGCAGTGAGCCAAGATCCTGCCACTGTACTCCAGCCTGGATAACAGAGCAAGTCTCCATCTCAAAAAAAACAAAAAAGTGTTGAATTACACTGCGGCTCCTGC	200	279
A00202:1331:HH2V7DSX7:1:1108:23077:5635	GATGTAAACGTCGCC	ACTGGCCGCTTGACGCCAGGCTGGAGTGCAATTGCGCGATCACAGCTCATTGCAACCTCCACCTCCCAGGTTCAAGCAGTCCTCCTGCCTCAGCCTCCCTAGTAGCTGGGACTACAGGCGAGCACCACCACACCCGGCTAATTTTTTTGTATTTTGAGTAAAGATGGGGTTTCACCATGTTGGCCCACTGCGGCTCCTGC	200	279
A00202:1331:HH2V7DSX7:1:1108:23276:5635	ATACGGGAACCCCGG	ACTGGCCGCTTGACGACAGGTTAGTCACTTAGAGATGCAGCAAGTGAAGGAAAGGACATGTCTTATATACTGATGAGTACCTAGCACCAAATTAAGGATGTAGCCTTCCATATGTATTTTGATTAAAAGAATGAAACTGGGAGTGGAGCATGAAGGTCAGAGATGATGTTCTTATTAAAGGCTTTCACTGCGGCTCCTGC	200	279
A00202:1331:HH2V7DSX7:1:1108:26567:5635	CGGGGGCATCACGGC	ACTGGCCGCTTGACGAGATGAGGATGGTTCATGGAGACTGGAAGTACAATTTTTTTGACATGGCCCAATCAGGGTGTTTGGCAGAAACTGACTGTGTCAGTATTATGGGGGAATTTACATTAAAGCTACAGAGAATCTTGCAGAATCAAAGGAAAAGCTGAGTAACAAGATCTCAGAAGGACAGCCACTGCGGCTCCTGC	200	279
A00202:1331:HH2V7DSX7:1:1108:26765:5635	AAGTCGATGGCCAAA	ACTGGCCGCTTGACGAGACCCAGCTACTCAGATGGGAGAAGCACCAGAGCCCGAGGAAGTCAAGGCTGCGGTGAGCTATGATCACACCACCGCACTACAGCCTGGGCAACAGATTGAGACCGTGTCTCAAAAAAACAAAAAACAAAAAACAAAAAACAAAACGGATGTAGAGTTTATGAAACCCTCACTGCGGCTCCTGC	200	279
A00202:1331:HH2V7DSX7:1:1108:27742:5635	ACATGTTCCCATGAT	ACTGGCCGCTTGACGGCTTGGTCGCTGTTGGTGTATAGATGACCTATTGATTTGTGTACATTAATATTGTATATAGAAACTTTGCTGAATTCTTTCATAAGTTATATGAGCTTTATGGAGGTGTCCTTAGGGTTTTCAAGGTAAATTATCATATTATCAGCAAACAGTGACAGTTTGACTTCCTCCACTGCGGCTCCTGC	200	279
A00202:1331:HH2V7DSX7:1:1108:29677:5635	GCGGAAATGCCAGCT	ACTGGCCGCTTGACGGCAATATAGTGAGACTCAATCTCTACAAAAAATTTAAAAATTAGCCACGCATGGTGTCACATGCTTGTAGTCCTAGCTACTTGGGAGGCTGAGGCAGGAGGATCACTTGAGCCCAGGAGTTTGAGACTGCAACGAGCCATGATCAGGCCACTGCACTCTAGCCTGGGCAACACTGCGGCTCCTGC	200	279
A00202:1331:HH2V7DSX7:1:1108:31340:5635	GGTTTCTCTGAACAG	ACTGGCCGCTTGACGGGTGTCTCGCTCTGTTGCCCAGGCTGGGGTGCAGTGGCCCGATCTCGGCTCACTGCAAGATCTGCCTCCCGGGTTCACGCCATTCTCCTGCCTCAGCCTCCCCAGTAGCTGGAACTACAGGCACCTGCCACCACTCCCGGCTAATTTTTTGTATTTTTAGTAGAGATGGGCACTGCGGCTCCTGC	200	279
A00202:1331:HH2V7DSX7:1:1108:31394:5635	TTCGGCCACGACGAA	ACTGGCCGCTTGACGTTTATTTATCCGTTTGTTAGTGTAATTTAAAACTTTTATATATGTAGTATGTGGACTTCCATCTGCACTCGTGCCCAAGGCCCCGCAAATCATAGCGGCAAGTCTGTATTTTATTACGGCCAGACTTGTAAAGAATTATATTCCCCAAACAAAGCTCTATGTAATCAACTCACTGCGGCTCCTGC	200	279
A00202:1331:HH2V7DSX7:1:1108:2130:5650	GCCGAACCTTCGCAC	ACTGGCCGCTTGACGACCAAGATGAAGGCGGGCAGATCTCATGGGCATGAGCTTGTGTGCACCGAGGAAGTTCCTGCAAGCAGTCCTGCTGCACCTGGGTGGGGGACACCCTGTGGAGAACCACGGTGCTTGAGTGGAAGGAGTCTGTGTCTGTTTTTCAGAATGCCTTCTTGCCTTCACAACTACACTGCGGCTCCTGC	200	279
A00202:1331:HH2V7DSX7:1:1108:2202:5650	GTTACGACTCGAGGA	ACTGGCCGCTTGACGGGACATTGACACAGGCAGTTAAAAATGGAGCTCTGAGTCAGTGAGGCTGCTGTTAAGGTAGAGACAAAAGGAAATACACCAGCACAGGGCTATCTGAGGCTAGGAGTATGCTTTCTTGAGCAGAAATCTTGGATGCAAATGCTTTTAGTTCCTTTAGATCTGAAAGGACTCACTGCGGCTCCTGC	200	279
A00202:1331:HH2V7DSX7:1:1108:2293:5650	TCCGAACGCGCGCAG	ACTGGCCGCTTGACGGGGGTTTCACCGTGTTAGCCAGAATGGGCTTGATCTCCTGACCTCGTGATCCGCCCGCCTCGGCCTCCCAAAGTGCTGGGATTATAGGCGTGAGCCACCGCGCCAGGCTGGGAATATTTCTAAAGGAATTTAGAGTCCAGCAACTGCACAGCCTGGAGTACCTGGCAGCACACTGCGGCTCCTGC	200	279
A00202:1331:HH2V7DSX7:1:1108:2763:5650	GGGCGTAGATTGGCG	ACTGGCCGCTTGACGGGCTGACACGGTGAAACCCCAACTCTACTAAAAATACAAAAAATTAGCCAGGCGTGGTGGCGGGCGCCTGTAATCGCAGCTAATCGGGAGGCTGAGGCAGGAGAATCGCTTGAACCTGGGAGGCGGAGCTTGCAGTGAGCCAATATCGTGCCACTACACTCCAGCCTGGGCACTGCGGCTCCTGC	200	279
A00202:1331:HH2V7DSX7:1:1108:7229:5650	TTCAGGTGCACCCTA	ACTGGCCGCTTGACGACCAGCTTTTACGGAGCACTTTGTGTCTTCAAAGAACTTCACCAACATTGACTCATTAAGCCACCCACACCTCTGAGGCAGCTGGGGTGGCTTGGTTCTCCCTGTCAGAGAGGAGAGAGGTCAACGCTCACCTCAGGGCACAGGGCAAATTCAAGAGAGGGCAAGGGCCACACTGCGGCTCCTGC	200	279
A00202:1331:HH2V7DSX7:1:1108:7952:5650	GGGCGGGGTAAGATA	ACTGGCCGCTTGACGTATCGAAGGTTATACATTGTAAACTAGATAATAGTTTCTTTTATAGTATAAGGAGACATATTTTTTAACCAGTTATGACTAGAACACAGAGCATGCAGTCCCAGGATGGAGCAAGGGTAGGACATTGAGGAAGTGGAATGTCTGAACCTCTTCCTGTTCTAGTGGATGGCCACTGCGGCTCCTGC	200	279
A00202:1331:HH2V7DSX7:1:1108:8260:5650	GGTTCTTCACAATTA	ACTGGCCGCTTGACGGAGTGTGTGTGTGCGTGTGTGTATGTGAGGGTGTGTGTGGACTTTCTCATGTCTCCCTTCTAACCCCAGGGAGGCAGGGCAGGGCGGGCTGGGACGGCAGCAAGGTGGGACAGAGCCTGCTTTAGCTAGCTGTCTCCCCTCCACCTGCCCTCTGTAGGCTGGAATTCTTACACTGCGGCTCCTGC	200	279
A00202:1331:HH2V7DSX7:1:1108:9218:5650	GGGGGAAGCCGTCAA	ACTGGCCGCTTGACGCCTCAATTTGCATGGGTATTTTGTCCTGAGAAGGTCACTGGGATGGCAGACTGGTATTCTGATGGCTGCAGCAGCCAATGTTCCCTTTGCTCAGACATGTTAATGGAGCCAGGCTTTTTAGGATGTGTTGATCTTCATTTTGGCCTGCTCCATTTGATCAATATGTGATGCACTGCGGCTCCTGC	200	279
A00202:1331:HH2V7DSX7:1:1108:11044:5650	GGCTTCTTGGAGAGG	ACTGGCCGCTTGACGAAGTATACAAATCATCTAAAAGAACTCTTCCCCAACACAAAGGCACTGTCAAAACATTAGCTGGTGTTGTTCAGTGACTAGGGTGCTCTGCTAATAAAGGCAGGAATGGAATAAAACATCACCACAGTGACTTTTTTCAAGTTGAAAATCTTGCAGCAGAAAGAACAAAACACTGCGGCTCCTGC	200	279
A00202:1331:HH2V7DSX7:1:1108:12147:5650	AGTCGTTCACGACGT	ACTGGCCGCTTGACGTGATATGTGGGTAGGAAAATAAATTAAAACTACAGTCATATTGAATGATTTAATGTAAAATTAATGTCAATCCCTAGATATTCCAGTGGTGCCACTTCCAAAGTAATAGTTTACATCAAGGAAAAAGGTACCTTATTCAGGAAAGTTAACTTCTAGTTCCCTGGTCACCCCACTGCGGCTCCTGC	200	279
A00202:1331:HH2V7DSX7:1:1108:12888:5650	CTAGTATTGATTCCC	ACTGGCCGCTTGACGTCCTCACCAATCTTGAGTTTACATCCTGGGAGAATGGGTGAGGCTACTGCAGAATCAATAGTTGGAGAAGGCAGTGAAGTCTCACGAGATTTGCTCTCTCTCATTCCCTGTGTGAGGCTTAGAATTCAGCTGGGAGTAAGAGGTTACTCATTTGTCCCTATGAGAATTAACACTGCGGCTCCTGC	200	279
A00202:1331:HH2V7DSX7:1:1108:12961:5650	TCGTTAGACATCATA	ACTGGCCGCTTGACGTCAGAGACAGAATTAAATGCAAATGGGGGAATAAACACCCACAGTAGAGCTTGCTCTGGAGCCCAGCTCAGTGTGGACAGTCAGACAGAAAATCAATAGGAAAGAGTCGAGTGCGGCAGGTCACAGTGGCAAGGGACACTGATAACATTATTTCCAGAAAGAGGATTTCACACTGCGGCTCCTGC	200	279
A00202:1331:HH2V7DSX7:1:1108:15673:5650	TTTGTGAAAGGTTCA	ACTGGCCGCTTGACGGAATTAGCATTGACCTTGAGATACCCAGCATGTGGCTTTCCACGACATTAGGGGGGTAGTGGGGCCAAGCAGTTAACAGGGTGGGCTCTGAGGTCCAATGACTTGGGTTGGAATCTTGGCCCTGCTTCTTATCAGTGGAATCACAGGCAAGTTACTTAACTTCACCAACCCACTGCGGCTCCTGC	200	279
A00202:1331:HH2V7DSX7:1:1108:19217:5650	ACAACGGCGCCTTTG	ACTGGCCGCTTGACGTACATGAAAGACAAACATTCTTAGATTCAGGAATCAAATGACTTAGAATTCTGTACCTAGATAAACTTGCACACAAGAGTAAGGGTGAAGTGAAAACATTTTTAACCAAACAGCAAAAATTGCTAAACAATGTATTTAGAGAAGGAAGATAGATCCAGAAGGCACTGCGGCTCCTGC	192	271
A00202:1331:HH2V7DSX7:1:1108:20247:5650	GGGCGGACGGCCACC	ACTGGCCGCTTGACGTGTGGTGACAACCTTGAATGCTAGTCCTGGAGGTCAAATCACCAGCAGCTGGTGCCATGGGAGGCTTTGCTTAGGGGACACGGCTGGGTTCTGCCTGGATGCTGCATCCCAAGGGAGGCATTGAGGTGCGGCTGTGAGGACTCCAAACCCCATGTCCAGAAGGATGAGTACACTGCGGCTCCTGC	200	279
A00202:1331:HH2V7DSX7:1:1108:20898:5650	TAGGGTGTTTCAGGA	ACTGGCCGCTTGACGGTTGCTGATCTTGCCTGGGTTTGGGGAAATCCTTAATTATGGTTATTAATTTAGCTTGGGTCAAAGGTTTAAATTCCACAGTTGTCTGTATATGGGGCTCATGGAGGAATAGGCCTTCAGAGAGGCAGCTGGCATCCTGGGGTCATAGGAGGGTTGTTGTGAAAGGGCAGCACTGCGGCTCCTGC	200	279
A00202:1331:HH2V7DSX7:1:1108:23900:5650	AACTTGTTCCTTTAC	ACTGGCCGCTTGACGTCCAAATAACTCAATCTGTCAAGATTTTCCCGAAGAACTCAGGGTGGTCACTGGTTATTCTGGCCTGCCTGCCATCCCTGTTCCCATCTGTTGGCAACAATACTGCAATTTTCTCAGGAGGAACAGCCCCTTCCCTCTTCTATGCTATTTTATTAGGACAGTTTGTTAGTCACTGCGGCTCCTGC	200	279
A00202:1331:HH2V7DSX7:1:1108:27914:5650	ACTTAGCAACGGGAT	ACTGGCCGCTTGACGGGGTCAATAGGTGGTAGGTATGGCATTCTCTTGACCCTCCTTTACACTTCCTCCCACATCATCTCCACTCTCCCAGGCAAATAAACTCCCCTGTGGACAGATCTGGTTTAATTTCCTTTGCCCCCTGAGGGGGAATGAAACATCTGGTGGAGAATTGTTTGAGAGAGAGCCACTGCGGCTCCTGC	200	279
A00202:1331:HH2V7DSX7:1:1108:28420:5650	CGTTCAGCCCTCGAC	ACTGGCCGCTTGACGCACCAAGGCCCGCTGCCTTAACACTGCTGTCGCAATTGTCCACTTCATACTCACTGTCCAGGGGCCCAAGAACCAGTCCACCCCTACCCACTGCTGTCACTACTGGCATATGAGCAAGCCACTGGGAGGCCTAAGAACTGGCCTGCTTTGATTCTGTAACAACAGAGTGACACTGCGGCTCCTGC	200	279
A00202:1331:HH2V7DSX7:1:1108:30156:5650	GTTCCTTTCAGACCT	ACTGGCCGCTTGACGTCCCAGCTGCTTTCACGGGTGGGCGTCGAATGTCTGTCTGTGGCGTCTGCAGGTGCAAGCTGTCGGTGGATCTACTATTCCGGGGTCTGGAGGAGAGTGGCCCTCTTCTCGCAGCTCCACTAGGCAGTACCCCAGTAGGGACTCTGTGTGGGGGCTCCCACCACACATTTCACTGCGGCTCCTGC	200	279
A00202:1331:HH2V7DSX7:1:1108:32307:5650	TTAGGTGTTCTGTTA	ACTGGCCGCTTGACGACATGAAATTTGGAGGGGATCCAAACCATATTACCTGGTAAGTCCTTGTTTCCACATGTCTCTCATCTTACTGCAGGGAGTGCTATTCTCTTTTGTTTGTTTTTATGGCTCCTCAAAAATCAACTTTAGACATTTCAGTTTAAAGTGTTTCTTAAAAATCTGGTCTCTAACACTGCGGCTCCTGC	200	279
A00202:1331:HH2V7DSX7:1:1108:1651:5666	TACTAGACGTCACTG	ACTGGCCGCTTGACGCCCACGGTGAGGTCAGTACATGTGTGAATGCTGGCAAAGCAGCAGGGGGAGGCTGCAGGCAAGTGCGCGCCAGTGGGGGCCCACCTGCAGAAACTCTGTGTTAGGTGGCGTCTGACAGTGAATAAGCTATGGCAGTGGCCACTGGTATGTGGCTCTGCTAACTGCGGCCACACTGCGGCTCCTGC	200	279
A00202:1331:HH2V7DSX7:1:1108:2663:5666	CTCTCAACATATCCA	ACTGGCCGCTTGACGAAATTAAGATGCAGAAGTCATCATTATGTAAGTGGTAGTCTAAGTCTAAGCTCTGGGAATAGTTGAAGTGATTCAATGAGGTTATGATAGTGAAAGAGAGATGGCTAGGGCTGGATGCATTCTGAGAAAACCAAACATTTAAGGAGTATGTGGAGAAAGCAAGCTAGCTTCACTGCGGCTCCTGC	200	279
A00202:1331:HH2V7DSX7:1:1108:2754:5666	CAAGTAACTCCCTGC	ACTGGCCGCTTGACGTGGTAGTTCATATCAAGGATGTAGGTAAAACATTTGTCTATGAAAGCACCATGTCTCAGTTATCTAGAGCCACATAATAAACAAACACAAACTAGTGGTTCAAAACAACAAACATTTCATTATCTTTCATGGTTCTGTGGGGTAACTGGGCTCCGCTGGGCAGTTCTTCTCACTGCGGCTCCTGC	200	279
A00202:1331:HH2V7DSX7:1:1108:3441:5666	GTCGGCCAGTTGAAC	ACTGGCCGCTTGACGATGGCATCACAACACTTCTTAGTGAAGCAGCTGGACCCTTGGGCCCTAGGGAGCTGTTCATAATGGCAGACAGCCACTGAAGCTTCTTGGACAGAAACTTCAAACTTTGGCAAGACTGTGCTCAAATACCAAGTTTTGAAATGACTTTCAACACAGCAATGCAACAATCACACTGCGGCTCCTGC	200	279
A00202:1331:HH2V7DSX7:1:1108:4309:5666	CACGCAGCTGATCGG	ACTGGCCGCTTGACGCTTGAATCTTGACCTTCACCCTTCTCAGCTGTGGACTGTGAGCAGTCTTGCCAGCTCAGGGATACAGAGGGAGGACATGTGCATACATGTCCCAACTAGGAGACCATTGACCTAGGTTTCACAGCAGATCCTTTAATTGGACAGAAAAGGGGCTTCGACACTTCTCAGCTCACTGCGGCTCCTGC	200	279
A00202:1331:HH2V7DSX7:1:1108:7527:5666	TGCCTCAATAGTTCG	ACTGGCCGCTTGACGTCCCAGGCCTAGGGCTCGCCCGTGCCCCAGGGCTGCTCTCAGTTCCCACTGTGGAGTCCCGCAGACTTGAGCACGTGCTTCTCCCATGTGAGGGCTACTCTGACAGTGGGCTCTCAGGAGAGTGCTGTGCATGAACAGTGCTACCTCCAGGCACGGTGGTGAGGGGGACGCACTGCGGCTCCTGC	200	279
A00202:1331:HH2V7DSX7:1:1108:7780:5666	GACGACTCGCAGTCC	ACTGGCCGCTTGACGAATGCCTGTCCACCTGTTAGATATCCCAGCAGGAACTACACGGGAACCAGGACTGCTGCAATGCAACCCATGGAGAGATGAAATCCCAGATCAGCTAGCCCGGTGGGGAAACAGAAACCACACTGGACGGGAACTGTTTTCCTGTAAGTGCAATCACCTCTTGCTAGGCACACTGCGGCTCCTGC	200	279
A00202:1331:HH2V7DSX7:1:1108:8196:5666	GGAACGCAAGCGACT	ACTGGCCGCTTGACGTAAAAATAAAATCATAGGCGAAGGATGGTCTTCGGGGAAATGCGCTTTCCAGAAAGTTGGAAAGGTACAGGCGGAGTTATTGTTAAAGGACAGCTGGACATGTTAAGTTTATTTCAAGAGCCAGGAGAACACAAGGTTGATAACATCCCTGTAGACAGAAACATGGCTTGCACTGCGGCTCCTGC	200	279
A00202:1331:HH2V7DSX7:1:1108:8250:5666	GGGACAGTACAGACC	ACTGGCCGCTTGACGTTCAATGTGCCTGCCAGCCCATACACTGAGATGCTCCATATTGATTTATTTCCCTTACTGTGCATGAATTAAGGAACGGAATTTTCCACTGTGGGTATGTTTAGGCAATTCCCCTGTGCAAGTTCCCTTATACACAAAATGTCTGGTTTAAACATTTGTGGGGTGGGGGGCACTGCGGCTCCTGC	200	279
A00202:1331:HH2V7DSX7:1:1108:8413:5666	CGATAGTCAGACCGA	ACTGGCCGCTTGACGTTGGTGGGGTAAGGCCTTTTCCACTTCCCCATGGCCAGGAAGACAAAGGACTAGGCCCAGAAGCCCCCGTGCCTAACATGGTGCCGTGCTGCCACTCATGAAGGCATCAGAGCATGCATGCCCTCACTGCACAGGTGGGGACCCAGAGCCCCCAAGAGGAGAAACGATTTCACTGCGGCTCCTGCAGAGTACCTAGACGTCCATCGTTTCCGGAAGTATTAATCTCGGTCTGACTATCG	254	254
A00202:1331:HH2V7DSX7:1:1108:10203:5666	TTCCTATTGTTAATT	ACTGGCCGCTTGACGTTATGCTGCCAAGCCTCCCCCCACCCCCCCCCACTTAAAAAAAACAAGCAAAATTAACTTTGTAAAAAGTTTCCCCACCCCAAAACTTTTTGGATTCCCCACAAACCAAAAACCCTGGAACCTTGGTGGCAGCGTGCAGTCTTAGAGCCAAAGTCCCACGTGGCCTCTGTCACTGCGGCTCCTGC	200	279
A00202:1331:HH2V7DSX7:1:1108:10438:5666	GATCGACACACGTTG	ACTGGCCGCTTGACGTACAAAGGCACATGGGGTCCCAATAGTGAGGAGAGAACTCAAAAAAGGGTGTATATAATGACAACCCACACACTATCCATTCTGGAAGGAGCAACAAGGAATACTGGACCCTGCAATGAATCTACCCAGCAGACTCCCAGGTCCCTCCATCTGTACGTGTACAATAGACCCACTGCGGCTCCTGC	200	279
A00202:1331:HH2V7DSX7:1:1108:12897:5666	CTATGATACCTGAGA	ACTGGCCGCTTGACGAGAAACAAGAACAGAGCCCTGATGCAGCAGCCTCAGGATGCCCAGCCAGATAGAACTGGGGCAGCTTTCCTGAGGGTGGACGCAAGTATTTGGGTCACCTGAACCTGCCATGGGATAAGATCCTGCTGTCCTGAGGCAACCCCACAGATTCTGAGGGGTCCTCCCAGTATCACTGCGGCTCCTGC	200	279
A00202:1331:HH2V7DSX7:1:1108:14597:5666	AACAGCTTACTTCAT	ACTGGCCGCTTGACGTGAGAATCTATCCAGAGGTTCTCTCATTTGGCTGATAGGCAATAAATGTTTATCTACTCTTGTTTCCAGTGGTCCACAAAAAGTATGTGCCTAATAACAAAAAAGCAATACTTTCTCCAAAAAAAATCATTAAAAAAAAGTCAAACTAATTCCCCTTTAACAATCACATACACTGCGGTTCCTGC	200	279
A00202:1331:HH2V7DSX7:1:1108:17562:5666	GACTTTAGTCATGTA	ACTGGCCGCTTGACGTGAGTTCAGGGTTCATGTGTAATTCTTCCTTATCCACAACCCTGCACAAGACTGAGGATGTATAGTCAAATATTATTTTCATAAGCTACATGGTTTGCTTGCTTCTTTCCTCTCTTCCATCTTTGGCTCTCTTGTTTTTTCTCTCCAGTGTGGTTATGGTATTAATATGACACTGCGGCTCCTGC	200	279
A00202:1331:HH2V7DSX7:1:1108:18050:5666	AAATTCTCAGGGCCT	ACTGGCCGCTTGACGTTAGAAGGTAGAAGCAAGACTTGCGGCAAGATAAATGAGATTGATTGGGACTTGGGTTTCAGCAATGCCTTCCTTATCTGTTCTGTGAATAAACAGCTATGTGCTAATCCCAGCAGCCATTTGATTTATGTTGATGATTAATATCTCTTTTGAATTGGTTGCAATTTGAGCACTGCGGCTCCTGC	200	279
A00202:1331:HH2V7DSX7:1:1108:18177:5666	CGTCCCGCTTTCATG	ACTGGCCGCTTGACGAACGAATGGGATGCTTTCCTAAACGGGGTCTCTTAGCCAGACAAGCACTCGTAACTATTTTTCAGATCCGGGGCCTCTTCGCGAACAGGCAGCGCACTTACAAGCTGCGTTGAGGGATCCCATGGCGTTTAAACTCTATTGTGGACGAGTCTCATCTTTGCAAATGGGGACACTGCGGCTCCTGC	200	279
A00202:1331:HH2V7DSX7:1:1108:18719:5666	GGCGTTCACTATCAG	ACTGGCCGCTTGACGAATAATTCTGATATTAATTAGCTGCGGGAGTCAAGATAGCTCCCAGAGGATGTCCATATGTTGGCCGAGTAGAAAGGAGAGGATATGCCAACCTAGAACATGAAGGACGTAGCAAATTCAGAGGGCATGTTTCTAGGAAACTACAAATCACTGCGGCTCCTGC	178	257
A00202:1331:HH2V7DSX7:1:1108:19153:5666	TACCGGTGATTACGA	ACTGGCCGCTTGACGATAGTTTGCCAACTCTTGCTCCTTAGGCAACTAAGGTTTTCAAACCAGTGCCCTAGCTTATCTGATAGTTAACTGTCATTCTCTGTATTATTTGGGAAAAGTTCTTACATCAGTAACATGAATTTTCAGTACCTGTAAGAGAAAGTAGTTCTTAATGGTCAGGAAGGGGATCACTGCGGCTCCTGC	201	280
A00202:1331:HH2V7DSX7:1:1108:19407:5666	TTAAGCTGGTGGCGC	ACTGGCCGCTTGACGTGTTTTGTTTTGTTTTGTTTGAGAGGGAGTCTCCTTCTGTCACCCAGGTTGGAGTGCAGTGGCACAAACTCGGCTCACAGCAACGTCTGCCTCCCGGGTTTAAGTGATTATACTGCCTCAGCCTCCCAAGTAGCTGGGATTACAGGCACCCACCACCACACCTGGCTATTCACTGCGGCTCCTGC	200	279
A00202:1331:HH2V7DSX7:1:1108:20184:5666	GGGGCTAAACGATTT	ACTGGCCGCTTGACGCTGGAGTGCAATGGCGTGATCTTGTCTCACTGCAACCTCCACCTCCCAGATTCAAGCAATTCTCCTGCTTCAGCCTCTGGAGTAGCTGGGACTACAGGTGCACACCACCAAGCCCAGCTAATTTTTTGTAGTTTTCGTAGGGATGGGGTTTTACTGTGTTGCTCAGGCTGCACTGCGGCTCCTGC	200	279
A00202:1331:HH2V7DSX7:1:1108:21468:5666	CACAAATTCGCAACG	ACTGGCCGCTTGACGTGCACCAAATCCCCAGGGGGAGAAATTAACAAACAAAAGACAGCCCCACACGGACCAGTGTGCAGAAGGCTCCAGGAACCGCAGATTATGGTTAATCCAATTCTGTGCACCTGAGGTCCATAAATAAAAGAATAAGTATTGAAATGAAAGAATGACAGACAGCATGAAGGCACTGCGGCTCCTGC	200	279
A00202:1331:HH2V7DSX7:1:1108:22227:5666	CTTCAAACTTTGAGT	ACTGGCCGCTTGACGAGCATTGAGTGGACTATACCAGACAAAGATGCAGAGAAGGTGGACAGATGGGCTATTACATATTTGGCTTTTGGCAAGTGAGCACGTGGAGCAATGGGGTAAAGAAGTTGTTGGCGTCAGTGTAGGTGAAAATTTGTTCTGTGTAACCTAAGTTGGAGAGCAGAGGAAGTCACTGCGGCTCCTGC	200	279
A00202:1331:HH2V7DSX7:1:1108:23475:5666	GGTGTATGTACCTTT	ACTGGCCGCTTGACGGTGGTGACATGTTAACCAGAACATCATGGGTGAGCTAGTTAGCGTAAGACTTATGGATCATTCCTTAGCGGGCGAGCGAGCCCCCGTAAGTCCAGAGACTAAGCACCCGCTATAAGCCGATTCGGAACAGCTCTCCCGAACAACTCGGCAGAACGGGGTCGAATGCTAGCCACTGCGGCTCCTGC	200	279
A00202:1331:HH2V7DSX7:1:1108:28176:5666	GAACCGGACGGCCGT	ACTGGCCGCTTGACGCTCTTGTCCTGGCAGAAACCAGGTTTACTCTCTTGGGAAACTCAACCACAGGAGGATCTGGGGACACAGACCGGCGAAGGATGGTAGAGATGCATCACTGAACTAGGAGAATTAAATGATTGGCTTAGGGTTGGGAATGCGACCTCAACTGGATCAGTTGAGGCCATCCTCACTGCGGCTCCTGC	200	279
A00202:1331:HH2V7DSX7:1:1108:28230:5666	CACTGCCGGTAATAA	ACTGGCCGCTTGACGCAAGGGTCAACTGTAATTTTAAGTGAGCTCTCACATATTAATTGACAAGGTCCAAGAATTTTCTTTCTTTTTTTTTACCCTGCCGCAGGTTTATTTGTACTAATATAACAGGAGGACCCCAGCCCCATAAAGACGGCAGCCCAGGGGGGTTGCATCAGTCCTTCTGTCCTCACTGCGGCTCCTGC	200	279
A00202:1331:HH2V7DSX7:1:1108:28556:5666	TATACACGACATTAG	ACTGGCCGCTTGACGGAAGGGAAGCTCAAGTGGGGAGATCCATTTAGAACATATTTTCAGGCCTTGCTGAGAGGCAGTGGCTGCTTGGTGAGGATTGTGACAGTGAGTAGAGAAAAGTGGACTGATTTCAGACAGAATTTGAAGGTATAATTCAAAGGATTTGTTGGTGGTGACAGACAAAGGCCCACTGCGGCTCCTGC	200	279
A00202:1331:HH2V7DSX7:1:1108:29243:5666	AATTCAAGCTATAAG	ACTGGCCGCTTGACGATCTCAACTCACCGCAACCTCCGCCTTCTGGGTTCAAGTGATTCTGCTGCCTCAGCCTCCCAAGTAGCTGAGATTACAGGCATGCGCCACCACGCCTGGCTAATTTTCTATTTTTAGTAGAGATGGGGTTTCTCCATGTTGGTCAGGCTGGTCTCAAACTCCCGATCTCACACTGCGGCTCCTGC	200	279
A00202:1331:HH2V7DSX7:1:1108:31430:5666	ACCGCGCTGACCGCC	ACTGGCCGCTTGACGTTAGAACTCAGGATTAAGAAACTCACTCAAAACCACGCAGCTACATGGAAACTGAACAACCTGCTCCAGAATGACTACTGGGTACATAACGAAATGAAGGCACAAGTAAAGATGTTCTTTGAAACCAATGAGAACAAAGACACAATATACTAGAACCTCTGGGACACACTCACTGCGGCTCCTGC	200	279
A00202:1331:HH2V7DSX7:1:1108:7771:5682	TATTGTATCGTAAGT	ACTGGCCGCTTGACGCAGAAACCACAGGAGGATCAGTCCACGGAAGAGAAAAATCTAATTGGTTACAGGGACTTAGCATCTGCCCAGAAGACATTCATGCCCTTTGTCCTACATGGTTTCCCAGCCACCAGGGAGGAGAGGACTTCAGTCCAGGGACCACATATAGAACCTGATTACTTTCAGCTCACTGCGGCTCCTGC	200	279
A00202:1331:HH2V7DSX7:1:1108:9815:5682	TACTCCTCGCGGAAA	ACTGGCCGCTTGACGGTCTCCCAAATAATTAATTAAAAAAGTTATAATTGAAAATAACACACTGATCCCCGAATGCTTGGGGAGTTTGAGTAATAATAAAACTCCAGCCACCCTCACAGCCAGCTCTGCATAAATTACCTTCTCCATTGCAGTTCCCCTGTCTTGATAAATCGGCTCTGTCACTGCGGCTCCTGC	195	274
A00202:1331:HH2V7DSX7:1:1108:10520:5682	CGGCGCTCAGACAGT	ACTGGCCGCTTGACGTGGGGCAATACTGAGAAAGGACAATGGGGACAAGGCATCAAAAGGTTGCGATCACAAGCTTCTGGCAATTCTGACTCCAAGACTCCTATGGAAATTCAATACAAAACTTTCGAAAGTGTAAGGCGTACAAATATGAACAACTCCACCAAGTCACACGCTTTTATTTTCCCACTGCGGCTCCTGC	199	278
A00202:1331:HH2V7DSX7:1:1108:10646:5682	AAGATGTCCACTAAA	ACTGGCCGCTTGACGTGGTCATGACAGCATCATCTTATACAGCCCCCCCTCTCCGATACTCTTACCTAGGTCAGTTACGGAGACGACCAACTAGCCAAAAGACGTGCGTTAGGCAGTGAACAACGTACCGAATATCCCACACCGGTAATATAAAATTGCTGAATCGCATGATGTCCACTCCGCCACACTGCGGCTCCTGC	200	278
A00202:1331:HH2V7DSX7:1:1108:12038:5682	GTATATTGATTTTAA	ACTGGCCGCTTGACGTGAAGTACATTTTAAAAGTTACTCAAGTAACCTGAGCACATTCTTATAAAAGGTTCAAACAAGAATCAATTCTAGGCCAGGCACTGTGGCTCACGCCTGCAATCCCAGCACTTTGGGAGGCCAAGGTGGGTGGATCACCTGAGGTCAGGAGTTTGAGACCAGCCTGGCCACACTGCGGCTCCTGC	200	279
A00202:1331:HH2V7DSX7:1:1108:12129:5682	TTGAGGTGTATGCAC	ACTGGCCGCTTGACGGGCACACCTTTGTCCTCCGCAGGCTATCTGGCCCACGTCCTGTGTCATTTTCATTCACAGGATATTGCATTACCAAACCAGAGGGGGTTTGCAAGTTGGAGCATGGACAGGTGCTGTGGATATTAGAGGAAGAGTCCCCAAGTCAGAGCCACCTAGGTGAGTTAATAAATCACTGCGGCTCCTGC	200	279
A00202:1331:HH2V7DSX7:1:1108:15275:5682	GCGATAAGGAAAGCT	ACTGGCCGCTTGACGATGCCACTGCACTCCAGTCTAGGTGAAAGAGCGAGACCACCTATAAAAGGAAGAGGCTGGGTGAGATGGCTCACGCCTGTAATCCCAGCACTTTGGGAGGCCAAGATGGGTGGATCACGAGGTCAGGAGATCGAGACCATCCTGGCTAACACGGTGAAATCGGTCTCTACCACTGCGGCTCCTGC	200	279
A00202:1331:HH2V7DSX7:1:1108:16541:5682	GGGAGCAGTCAAGTA	ACTGGCCGCTTGACGCATATTCAGGGGAACTCCTCTCCAAGAAGAAACAAGGGCTCAGTTCCATTTCTGACTTCTCTCTAGGTCAGCACGTGCGGTCACGTCACAGAAAAATGGTGTGGATGTGCCAGACTGGGGACAAAGGCCCTCTGTTGTCCCCATTACCTGTGGTTTCCTGCCACACAGCCACTGCGGCTCCTGC	199	278
A00202:1331:HH2V7DSX7:1:1108:16667:5682	GAGCACACGCCGCTA	ACTGGCCGCTTGACGTGGACTTCGTCCCTATCCTGTTTTAAGTGACATCACACGGAGTGAACAGCATCTTACAGTCTTGTTTTTCTTCTTTTGCCAGGAGGCATCCCAGGACCTAATGGAAATTCACAGCCAGAGGAGGGTTACTGGTCTACGTTTTACGTAATGTTCATCTTACCACAGGGACTCACTGCGGCTCCTGC	200	279
A00202:1331:HH2V7DSX7:1:1108:16938:5682	GATGACATTACAAGG	ACTGGCCGCTTGACGACAGCGTTATGAGCAGCAATTCATCCCTGCTGGTGGCTGTGCAGCTGTGCTACGCGAACGTGAATGGGTCCTGTGTGAAAATCCTCTTCTCGCCGGGATCCCGGGTGATTCTGTACATAGTGTTTGGCTTTGGGGCTGTGCTGGCTGTGTTTGGAAACCTCCTGGTGATGCACTGCGGCTCCTGC	200	279
A00202:1331:HH2V7DSX7:1:1108:18801:5682	GGTATTTCGTTTAAC	ACTGGCCGCTTGACGTGCCTCAGCCTCCTGAGTAGCTGGGATAACAGGTGTGCACCACCATGCCCAGCTAATTTTTGTATTTTTAGTAGAGACGGGTTTCCTCATGTTGGCCAGGCTGGTCTCGAACTCCTGACGTCAGGTGATCTACCTGTCTTGGCCTCCCAAAGTGCTGGGATTATAGGCGTCACTGCGGCTCCTGC	200	279
A00202:1331:HH2V7DSX7:1:1108:19452:5682	CTACAATCGAACGCA	ACTGGCCGCTTGACGCAAAGTGTTGGAATTACAGGTGTGAGCCACCATGCTTGGCCAAGAATAGATTTTACATGTTCTCAATACAAAGAAAAAGAAGTATGTGAGGAGTGTGATATGCTAATTAGCTTCATATAATCATTCCACAATGTATACATCTATTACTATCAAAACATCATATTTATCCCCACTGCGGCTCCTGC	200	279
A00202:1331:HH2V7DSX7:1:1108:21043:5682	CGTACGCCATAAGGG	ACTGGCCGCTTGACGCCCGCCTCAGCCTTCTGAGTAGCCGAAACTACAGTTGCACATCACCACACCTGGCTAATTTTTATTTTATAGATTGGGGGTCTTACTATGTTGCCCAGGCTGGTTTTGAACCCGTGGGCTCAAGCAATCCTCCTGCCTTGGCCTGCCAAAGTGCTAGGATTACAGATGTGCACTGCGGCTCCTGC	200	279
A00202:1331:HH2V7DSX7:1:1108:21640:5682	TGCTGGGTCCAGTAG	ACTGGCCGCTTGACGTGTCTCAGACTTAGGCTGCAAACCCTAATCCTGCGGCTGTCCATAGCAGATGCCAGACAAGGAACCCCAATGTCCGCTATCAGAGATCAGAAAAAATTCTGTCGCATTCCCTTTGGATTTCAGCCTTACTCTTTAAACTGTTCTCCTTGAGTCTCAGTTTTTACTTGACCCACTGCGGCTCCTGC	200	279
A00202:1331:HH2V7DSX7:1:1108:21875:5682	AGCGAAATCGCCCAG	ACTGGCCGCTTGACGAGGTACCCCCTCTTAGCCAAGGAGATCCCAGGAAAACCTTAAAAACTGAATTCTGGACCATGAAGGTATGGGAAGTCAGACACGACTCCTTATATCCCCTCCCTTTTGGAGTTTAGACACAACTGACCAGCACTGATGCTGAAGTAGAGATGGTAGGACTGACAGAAGGGCACTGCGGCTCCTGC	200	279
A00202:1331:HH2V7DSX7:1:1108:23918:5682	TCTCTAGGTGAGGGA	ACTGGCCGCTTGACGACACTGTGGGCCTGAAGAAAAAAATTCCATTTGTTTCCTTCCTTGCCCCCATCCTCTGCAGAAGGTGTTTTTGAGATGGAGTCTTGCTTTGTCGCCCAGGCTGGGGTGCAGTGGCGCAGTCTTGGCCCACTTCAACCTCTGCCTTCTGGGTTCAAGCGATTCTCCTGCCTCACTGCGGCTCCTGC	200	279
A00202:1331:HH2V7DSX7:1:1108:24858:5682	GAGTAGCGTAGCCTG	ACTGGCCGCTTGACGATTAGACTAAAGTGTTTGTGCGGAGGAAGTGGAGAAGCAGTGTCTTGCTCTTCAGATACCACATCTGTGGGAAGAGGAGGGAGTACCTGCAGGAGTGAATGGGCTTTTTTTTCTTACACCTAATTAAAACAGATTACTTGTAAATCTGTGTGAGTTCCCCTTCCTTGTGTCACTGCGGCTCCTGC	200	279
A00202:1331:HH2V7DSX7:1:1108:28311:5682	AGACTTCAGGAGGTT	ACTGGCCGCTTGACGATAAAATAAAGACAGTTTTGTCCCCACATCCCTCCAGGCTGGAATCTCAGGGAAGCAGGTGGTTGTAGCGGAAGCACCCAAATAGGTGGGGTATTGGGGCTGGGTGCAGTGGCTCACGCCTGTAATCCCAGCACTTTGGGAGGCCAAGGCGGGCAGATCACTGAGGTCAGCACTGCGGCTCCTGC	200	279
A00202:1331:HH2V7DSX7:1:1108:28583:5682	GTAAACTTTTCTCAC	ACTGGCCGCTTGACGTGCAGGCGCGCGCCGCCACGCCTGACTGGTTTTTGTATTTTTTGGTGGAGATGGGGTTTCGCTGTGTTGGCCGGGCTGGTCTCCGGCTCCTGACCTTGAGTGATCTGCCTGCCTCGGCCTCCCGAGGTGCCCGGATTGCAGACAGAGTCTCGCTCACTCAGTGCTCAATGCACTGCGGCTCCTGC	200	279
A00202:1331:HH2V7DSX7:1:1108:30463:5682	GCCAGCCGCCCGCGA	ACTGGCCGCTTGACGCATCTGTTGTTTTTTGACTTTTTAAAAGTAGCCTCCGCCTCCCAGGCTCAAACGATCCTCTACCTCAGCCTCCCAAGTAGCTGGAACTACAGGCATGTGCCATCATGCCTGGCTAATTTTTGTATTTTTAGTAGAGACAGGGTTTCATTCGCTATGTTGGTCAAGCTGGTCACTGCGGCTCCTGC	200	279
A00202:1331:HH2V7DSX7:1:1108:31367:5682	CCCCGTGAATTCGCC	ACTGGCCGCTTGACGTCCCCTTGCCGTGGGAAGTTCTCTTCCTCCACTCCTTCCATCCCTCGCCGTCTGTGGGCCTGATGCTGATTGTCCTGTTCACTACCAAAATGATCTGGGAGAAGAAAGTCATTTATACTTTAGTATGAGTTTGATCCATAGTTTGTCTTTCCTTGGGCTATTTGCTCTGTCACTGCGGCTCCTGC	200	279
A00202:1331:HH2V7DSX7:1:1108:2284:5697	GCCGAACCTTCGCAC	ACTGGCCGCTTGACGACCAAGATGAAGGCGGGCAGATCTCATGGGCATGAGCTTGTGTGCACCGAGGAAGTTCCTGCAAGCAGTCCTGCTGCACCTGGGTGGGGGACACCCTGTGGAGAACCACGGTGCTTGAGTGGAAGGAGTCTGTGTCTGTTTTTCAGAATGCCTTCTTGCCTTCACAACTACACTGCGGCTCCTGC	200	279
A00202:1331:HH2V7DSX7:1:1108:2410:5697	ACTGAATCTAGGAGT	ACTGGCCGCTTGACGCTTAGCAATATGAGAGCACCATTGTCCCTCTTCCTGCTCAATTCCAGTTGCTCTAGTTGGCTTGAAGTGAATCAAATGTGAAAATAAATACAGTTTTTTTATTTTGAGTTTCCTGATTTTCATAAAAGAGTAACCTTAAGATGTGATTTCTTCAAGTGCATGCTGTTATTCACTGCGGCTCCTGC	200	279
A00202:1331:HH2V7DSX7:1:1108:2826:5697	CGACAACTCGGAATT	ACTGGCCGCTTGACGATTCTCATGCCTCAGCCTCCTGAGTAGCTGGGACCACAGGCACACACCACCACACCTGGCTAATTTTTGTATTTTTAGTAGAGATGGGGTTTTGCCATGTTGGCCAGGCTGGTCTCGAACTGTTGACCTCAGGTGATCTGCCTGTCTCAGCCTCCCAAAGTACTGGGATTCACTGCGGCTCCTGC	200	279
A00202:1331:HH2V7DSX7:1:1108:5339:5697	CCCGCCATAAACAGT	ACTGGCCGCTTGACGTGAGACAGAGTCTTGCTCTGTCACCCAGGCTGGAGTGCAGTGGCACAATCTCAGCTCACTGCAACCTCCGCCTCCCGAGTTCACACCATTCTCCTACCTCAGCCTCCCGAGTAGCTGGGACTACAGGCGTCCGCCACCATGGCTGGCTAATTTTTTTTTGTATTTTTAGTCACTGCGGCTCCTGC	200	279
A00202:1331:HH2V7DSX7:1:1108:5864:5697	GCGACTACTCGCGAT	ACTGGCCGCTTGACGCTGACATTATTAAACTGCATTTTTAATGCAGTTTAAGTGACATTTCTTATAATTTAATCAAGCATTATAATTAAAATAACAAAGCTTTGATTAGAGACTTTTTTTTTCATTTGGGAAAGTGAAAAGTTCATTTTTACCTTCCTAAAAATAAGACAGACATATGCTATCTGCACTGCGGCTCCTGC	200	279
A00202:1331:HH2V7DSX7:1:1108:8721:5697	GGAATCGCCTCGGTC	ACTGGCCGCTTGACGGACAGGTTTTCTGTGTGTTGGCTAGGCTGGTCCTGAACTCCTGGGCTCAAGCAGTCTGCCCGCCTTGGCTTCCCAGAATGTTGGGTTTGTAGGTGTGAGCCACCATACCCAGCCAAAGGAAACTTTTATGTTTTTGAATTACCTATGAAGCTATTACCAGGATGATTGTTCACTGCGGCTCCTGC	200	279
A00202:1331:HH2V7DSX7:1:1108:8829:5697	GCGAAGAGTGGTGGA	ACTGGCCGCTTGACGGAGGTCAAGATGTGGAGGTCAAGACAGGGAGTGATGAGCTTCGAAGGGGCTTTGACACTGGGAGGTGTACTGGCCTGTTTGGGAGGGCTTCCTGGAGGAGGTGACATGGGTGCAGCAGCTGTAGAGATTAGGGGAGGGCTTGGGGGGGTAACGTGTGTGTGTGTGTGTCACTGCGGCTCCTGC	198	277
A00202:1331:HH2V7DSX7:1:1108:10836:5697	CAAGAGGCTTGGGAT	ACTGGCCGCTTGACGAGATAATTTCTGTGGGATAAATTGTGTCGTTGTGGTCGCCTTTATAGCCTAAGTCTTCTCGGGCCCTTGGCACTAGTCGAGGGTATGATGGCATCAAACCCATTCATGGATCATACAGGATCAAGATCTAGCTAATGTTTCCTGAAGGTTAGAATGACAGTCCATTTTTACACTGCGGCTCCTGC	200	279
A00202:1331:HH2V7DSX7:1:1108:11342:5697	CTTCTTTGACCACAC	ACTGGCCGCTTGACGAAATAACCAATGCTACTACCAGTCAGCCAGAAGGTGTGGACTCTGAGATGGAACCAATTTGGCTTTAAATAAGATAAAGAAATAAAGGTTTTTATTTTATTTATTTTTTGTACATCTAAGTTCATGAACTGAGAGTCATATTTGCTGCCTTAGCCACAGGACAGGAACTACACTGCGGCTCCTGC	200	279
A00202:1331:HH2V7DSX7:1:1108:12644:5697	AATTCGAAGAAACGT	ACTGGCCGCTTGACGTACCGCTTGCATAGGATGTGAAGAAGCTGGCCGCCCCACCCTAATCTTTTATTATGCAGATGGGTTCTCTACTGGGCCAGCGCCGTGTTGCCTGCTTTTTTACTGTACACGTGGTGACAAAGAAAAGGGAAGATGGAGACCAGGTGCAGTGGCTCACGCCTGTAATCCCACACTGCGGCTCCTGC	200	279
A00202:1331:HH2V7DSX7:1:1108:15230:5697	TTACCTTGAAATGCG	ACTGGCCGCTTGACGAAGAAGCATCTGAGGTTCAGTACAGCATTCACCACGGGCCCAGTGGTGGGCAGCAGGGCTCTGCGGCCCGCTCACCCGTCCTGTATAACTGACACTTCACACGTGCTAAGCAGCAGCTCCCTCCGCCCACCCCAGCACCCAGCACTCTGCTTCTGTGTGTTTGCCTGTGTCACTGCGGCTCCTGC	200	279
A00202:1331:HH2V7DSX7:1:1108:16622:5697	TCAGCGAACCGCCGG	ACTGGCCGCTTGACGACTGAGCAGCCTCATGGGGGCAGCATGCTGCAGGGTGGGGGCTGCTCTCCGCGCCCCGCCTCCCAGGGCCCCTCAGGTGCAGAGGCTGGATCCCCTGCCACTGGTGGGGCTCATCTCTCCTCCCTCCCTTTGGGGATGGTCCCAAGGCTTCGACTCACGGCCAACTATTACACTGCGGCTCCTGC	200	279
A00202:1331:HH2V7DSX7:1:1108:22119:5697	AGAACGACATCTATG	ACTGGCCGCTTGACGAGAACCAAAGAAAAAACTTACAGGAGCAGACAAAAAAGTTGGAGACAGTCATCATCCCAGACCTTCTCAATGTGAAAAAAAGAAGGCAATGATGTATGACCTGCAAATGACATACACTGAGATGCAAGTAAAGTTGAGCCTCTGAGACATGAATGAGAAATCTGAAAAAACACTGCGGCTCCTGC	200	279
A00202:1331:HH2V7DSX7:1:1108:22155:5697	GTTGTAAGCGTCACA	ACTGGCCGCTTGACGTCTCGGCTCACTGCAACCTCCGCCGCTGGGGTTAAAGCCATTCTCCTGCCTCAGCCTCCTGAGTAGCTGGGATTACAGGCACCAGTCACCATGCCCAGCTAATTTTTTGTATTTTTAGTAGACATGGGGTTTCACCATTTTGGCCAGACTGGTGTCGAACTCCTGAGCTCCACTGCGGCTCCTGC	200	279
A00202:1331:HH2V7DSX7:1:1108:22408:5697	TCTCAATAGGGGTCT	ACTGGCCGCTTGACGGACAGATGGACAGGGTGGGAGGGCAGGGTGCAGGGCACAGAGGAGAGAGGCCTTCAGGCTAGGTAGGCGCCCCCACCCCATCCCGCCCCGTGTGCCCCGAGGGCCACTCACCCCGTGGGACGGTGAAGTAGCTTCGTGGCGTTGGGTCCCAGCACTTGGCCACAGTGAGGCACTGCGTCTCCTGC	200	279
A00202:1331:HH2V7DSX7:1:1108:22489:5212	GTTTCGTCGGACGTG	ACTGGCCGCTTGACGCAGAGAAAATGAAGCCACACATATTGAAAAGTTCAAATCCTCAGAAATAAGTCTGAGAGTTATTGGCAAGTATACCATAAAGCTCTGGTATAGATTAAAATTACCCAAAGTGAGTAAGTACAGAGTTGAGACAGACAGCAGGATAATCAGCAGACCATTTCCTCTTTTTGCACTGCGGCTCCTGC	200	279
A00202:1331:HH2V7DSX7:1:1108:25400:5212	TTGCGAAAGGGCAGC	ACTGGCCGCTTGACGTCAGTGACAAACATATATTATGAACTCACTTCAGGATTGTGCAAAGGAGTAAAATTAACTGAGGCTGGGAAGAAGGATGCCTTATTGAATTCATATATCTTCTACAATGAATGGCAGTGAAAAAACAAATACAAATTAGAGCAATTTTTAAGAAACTGAAAGTACTTTATCACTGCGGCTCCTGC	200	279
A00202:1331:HH2V7DSX7:1:1108:25581:5212	TCGCTCCGCGGTCGG	ACTGGCCGCTTGACGAACAATATCTAGAAATCAATTCACAATAAAAGCTATTTCTCAAATACTCTATGGAGAAATCAGAACCAAAAAACACTGAGTGATCTGATCAATGAACGTATAATCTGCCGTTCCTCTTTGACAGTAAAGCCCTGACATTTGTGACTTCATACAACTGGATGTTATGAACTCACTGCGGCTCCTGC	200	279
A00202:1331:HH2V7DSX7:1:1108:27136:5212	CACGGGAATTGCGCG	ACTGGCCGCTTGACGAGCAAGACTCCATCTCAAAAAGATAAATAAAATTGATACTTGGTAATGGATTGGCTGTACAACAAATAGATGTCAAAGATGGTTGCAGCTTTCTGTATAGATAAGAGCACCATATACTGAGAAAAGGAATACTAGCAAAGAACCAGACTTTTGGCGGGGTAGAGAGGAGACACTGCGGCTCCTGC	200	279
A00202:1331:HH2V7DSX7:1:1108:27462:5212	CGCGCGGCTTCCCTA	ACTGGCCGCTTGACGCCGAAGTGCAGCCTTGCAGACCCCGGGGCTGGGAAGGGGGCGGGAGAGAGGCTTGCATCTTGCAGCCCTCCAGTCCCACGGAGGGCACAAGCTGCTCGCAGGCTGCCCCAAGGGAGGAGTGCGAGGAGTGGCGAGGGCTATCAGCCCTGGTGGGCGAACCTTTCCCAAGACACTGCGGCTCCTGC	200	279
A00202:1331:HH2V7DSX7:1:1108:27805:5212	GAACCGGACGGCCGT	ACTGGCCGCTTGACGCTCTTGTCCTGGCAGAAACCAGGTTTACTCTCTTGGGAAACTCAACCACAGGAGGATCTGGGGACACAGACCGGCGAAGGATGGTAGAGATGCATCACTGAACTAGGAGAATTAAATGATTGGCTTAGGGTTGGGAATGCGACCTCAACTGGATCAGTTGAGGCCATCCTCACTGCGGCTCCTGC	200	279
A00202:1331:HH2V7DSX7:1:1108:28167:5212	GGGGACGGCCCGGAT	ACTGGCCGCTTGACGTGGGTGTGGTGGCGGGCTCCTGTAATCCCAGCTATTCAGGAGGCTGGGGGAGGAGAATTGCTTGAAGCCGGGAGGCAGAGGTTGCAGTGAGCCAAGATCCTGCCACTGTACTCCAGCCTGGATAATAGAGCAAGTCTCCATCTCAAAAAAAACAAAAAAGTGTTGAATTACACTGCGGCTCCTGC	200	279
A00202:1331:HH2V7DSX7:1:1108:28691:5212	CGTCTTATGTAAAGA	ACTGGCCGCTTGACGTGCCTCCAGAAGCGAGGAGAGGAATTTGCATGTGTGTTGCTGGCTGGGAATAGGGTGCAAAATGGCAGCTGACCTTGGCCTCAGCGTTGAGGAGCAGTAGAGCCCGTGGGGACAGTGAAGAGCTGGGGAGCTGGTGCAGCAGCAAAGCGGGCACTTCCTACTAAGCACCACACTGCGGCTCCTGC	200	279
A00202:1331:HH2V7DSX7:1:1108:29125:5212	ATCAGCGGCGGGATA	ACTGGCCGCTTGACGGGAGGGGAAGACGAACTTCTTCTGGGGTAGCAATACGTCTCCTCATGACATCACCTTGGGAGGAAGGGATACCCAAGTTAAGAGTTCAAGCAAAATATTTAAACAATAGGCCAATAGGGAAAGGCTAACTACAACATGGGACAGAAAAGTTTCTTGGAACCAGACAGGGACACTGCGGCTCCTGC	200	279
A00202:1331:HH2V7DSX7:1:1108:32108:5212	GCGAGAAGGTTGCCA	ACTGGCCGCTTGACGCATGGCAAAACCATGTCTCTACTAAAAATACAAAAATTAGTCGGGCATGGTAGCGGTCACCTGCAATATCAGCTACTCGGGAGGCTGAGGCAGGAAAATCGCTTGAACCTGGGAGGCAGAGGTTGCATGAGCAGAGATTGCACCATTGCACTCCAGCCTAGTGACAGAGCCACTGCGGCTCCTGC	200	279
A00202:1331:HH2V7DSX7:1:1108:32832:5212	GCACTCGTGTCGCGG	ACTGGCCGCTTGACGGAAATGAAGCCCAGAGCTCTGCAGATATCTAGGAAAAGGAAGAACATGCCAGAAGTGGGAACAGCAAGTGTGAAGGCCTAAGGATGGAGTGTGCTGTTCTTGGCTTACTTTAGAAAGCACATGGAGGTCTTTGTGGCCAGGTGGCAGTGAGTGAAGCTGAGAAGTGGTGTCACTGCGGCTCCTGC	200	279
A00202:1331:HH2V7DSX7:1:1108:1217:5228	ACACTCGGTAATAGG	ACTGGCCGCTTGACGTAAGTAGGGTTTGAGCACCCGTATGTGTAACTTTCATCAAAACAGGGAAAGGCGTATTCAGGGCTGCGTGCTCGGTGTGTGACCATGAAGAAGTCTTAGTCTTCTGGCTTCAGAGCCAGTATATTTTTTTCTACATCACATTGCTCCTTAAACTCTCAGGGCCCTTTTTGCACTGCGGCTCCTGC	200	279
A00202:1331:HH2V7DSX7:1:1108:1579:5228	TCGATCGGGGAAGCA	ACTGGCCGCTTGACGAGAAGGATTCTAAAGTGACTGAGAGTGGTGTCCTGGCTTGGGTCCCACAGATGTGTTGGGTTTTGATTGGTGATGACCTGTGGGTCCCCTGAATGTGTGTGTGGATTGACATGTGGGTGTTAGCCTTCGAGAAGGTGGAGCAGTGGCTTATAGAAGGCTTTTGTGGTTTTCACTGCGGCTCCTGT	200	279
A00202:1331:HH2V7DSX7:1:1108:4092:5228	ATCTTTGAAATGGCG	ACTGGCCGCTTGACGACGTGGAAGACTGGACCAGGGTTTTCTAGCTGGGCCCACTCAGCTGGCCCTCCCTGTGACCCCAGCGTGGCCCCTGACCCTCTCAGTTTGCCTGCCTGTGAAACAGGAAGTGTCAGATCCCGCCTGCTTGGCTTTGACAGGACTGGGCGAGGTCATGAGAGTCTGAGGGTCACTGCGGCTCCTGC	200	279
A00202:1331:HH2V7DSX7:1:1108:6967:5228	GAGTCGAATACCACA	ACTGGCCGCTTGACGTTAGTCTGATTGGCTTCCCTTTGTGGGTAACCCGACCTTTCTTTATGGCTGCCCTTAACATTTTTTCCTTAATTTCAACTTTGGTGAATGTGACAATTATGTGTCTTGGAGTTGCTCTTCTTGAGGAGTATCTCTGTGGTATTCTCTGTATTTCCTGAATTTGAATGTTGCACTGCGGCTCCTGC	200	279
A00202:1331:HH2V7DSX7:1:1108:7148:5228	ATGACTCCCCTCAGT	ACTGGCCGCTTGACGTATGTCTTTATGATAGACCAATTTATATCCTTTCGGTAAATACCCAGTAATGGGATATTGGGTTGAACATTATTTCTGTTGTTAGGTCTTTAAGGAATTGCCACACTGTCTTCAGCAATGGCTGAATTAATTTAGACTCCCACCAACAGTGTGTAAGCATTTCTTTTTCTCACTGCGGCTCCTGC	200	279
A00202:1331:HH2V7DSX7:1:1108:10167:5228	TCCATGTCCGTGTGC	ACTGGCCGCTTGACGACTGTCAGTGTGATACACATGGTGGTAGATGAAAGATGGCTGCAAAATTTCCACCACTTTTCCGGTTGAAAGGTGGAGTCTAATACCCCTCTCCATGAATCTGGGCTGGGCTTAGAGACTCCCAAGGCTAGGCGATAAGAAGCCTTGTAGCTTCTATTCCATTAGGAAATCACTGCGGCTCCTGC	200	279
A00202:1331:HH2V7DSX7:1:1108:10529:5228	AGCGTGGACGAGGAG	ACTGGCCGCTTGACGAGTGGCTATAGCACATATCAAACAGCATTTAAGTACTGAGTATGTCTCTCTTTCCTACTAAACCAATCTCCTCATTTTTTTTTCAAATATCCAAAGCACCTATCACAGTGTCTTGCACATCAGATCATTAATGTTATAAAAACTCTTATCTGGAGGCATTCAGATAGAATCACTGCGGCTCCTGC	200	279
A00202:1331:HH2V7DSX7:1:1108:11216:5228	GATAATGAGGCCAAT	ACTGGCCGCTTGACGGTTTTTAGCCTGAAGGGCTGTTGAATTTTCTCAAAGGCCTTTTCTGCATCTATTGAGATGATCATGTGGTTTTTGTCTTTGGTTATGTTTATATGCTGGATTACGCTTATTGATTTGCGTATATTGAACCAGCCTTGCATCCCAGGGATGAAGCCCACTTGATCATGGTGCACTGCGGCTCCTGC	200	279
A00202:1331:HH2V7DSX7:1:1108:14091:5228	ATGGGCTTAGGGGCC	ACTGGCCGCTTGACGAGTCCAGAGGCAGCGGGGAGCTCAACCAGCAGGTGAAGAGGGGGCACAGAGAGAGGGAGAGAGGACCAGTGGGACTAGGCCTTTTTTAGGGTCTGTGGATGTGATTTCTTAGGCTTTTCTGTGGAGCTTGTGGATTGGCTGGTTTAAAGAAAATGTGTGCAAGCTGGGAACACTGCGGCTCCTGC	200	279
A00202:1331:HH2V7DSX7:1:1108:15429:5228	TCGCGTCTGGTAGCT	ACTGGCCGCTTGACGTTCAGAATAATTATATTACTAGAGATAAAGAGGAAAAGTATTAATGATAAAAGAGAAACTCATCAAAAGGATCTATCAATACTAAGTGTGTATGCAATTACGAACAGACTTCCAGCCGGGTGCGGTGGCTCATGCCTGTAATCCCAGCACTTTAAGATGCTGAGGTGGGTCACTGCGGCTCCTGC	200	279
A00202:1331:HH2V7DSX7:1:1108:17183:5228	GTTATTCTAATGAGG	ACTGGCCGCTTGACGTGTCTGCCCCTATCGTTCTGTAGGAGGACGGAGTCCCAGAGAACTACAACTCCCATCAAGCACTTGGGGGATCGCCGCGGCTGAGGGAGAGACTATGGCTTAGGAACCACCATTCGCGTGAGGCTCTGCTCCCCGCGCCTGCGCAGAGTGCAGGGCCACGTCGCTTTTGCCACTGCGGCTCCTGC	200	279
A00202:1331:HH2V7DSX7:1:1108:18521:5228	AGCGTATACTTCCTA	ACTGGCCGCTTGACGACCTGCCCCAAAGCCAAAGGTGGGATTCTGCTACTCTTACGCCTTCTTTTAAAGGTAGGGAACCTGAGGCAAAGGAAGGCACGGTCATATTTTTAGCCCAAAGATACAGCACCATCTTCCCGCCCAGACCGTCGCCAAGACCAGGCGGGACCATGACACCCCGGCCAAACCACTGCGGCTCCTGC	200	279
A00202:1331:HH2V7DSX7:1:1108:19822:5228	TGGGCACATCTAGCG	ACTGGCCGCTTGACGTACCTCCTATCCACCATCTTAATCCTAAAGTTAATTTCTTAAAGATGGCACATAGTTGTATCTTCCTTTTTTATACATGCTGAAGATCTGTATTTTAATTAGAATATTTAGTTCATTTGCATTTAGTGTAATTATTGATATGGATGCATTTAGAGCTACTATTTTCCTACCACTGCGGCTCCTGC	200	279
A00202:1331:HH2V7DSX7:1:1108:21124:5228	CTGTACTGGAGAATC	ACTGGCCGCTTGACGTTCATGAGGGACCAAATATCACAACAGAGAAAGCACTTGGATCCACCGGGGGCTGCCAGGGGAAGCAGCATGGGAGCCTGAACCGTGAAGCAGGAAGCACCTGTCTGTAGGGGGAAGTGATGGAAGGACATGGGCACAGAAGGGTGTAGGTTTTGTGTCTGGGGGACACTCACTGCGGCTCCTGC	200	279
A00202:1331:HH2V7DSX7:1:1108:25265:5228	TAGCGTTACATTTCA	ACTGGCCGCTTGACGTTGTTGCCCAGGATGGAGTGCAATGGTGTGATCTCGGCACACAGCAACCACAGCCACCAGGGTTCAAGCGATTCTCCTTGCCTCACCCTCCCGAGTAGCTGGGATTAAAGGTGCCTGCCACCATGCCCAGCTAATTTTTTGTATTTTTAGTAGAGAAGGGGTTTCACCATCACTGCGGCTCCTGC	200	279
A00202:1331:HH2V7DSX7:1:1108:25391:5228	TAGCGCAGGCGTTGG	ACTGGCCGCTTGACGACTCACATGGAGTTGCCACTGCATGCTATCATCTCCATCCCTTAGAGCAACCTATTAGAGAACTTACTCTCTGGAGTCCCAAAAGAGAAACAACAGCAACAACTCAGCAATTCATCTGGGGTCAGCGTGTTACCCAGTCTGGGCCATTGGAGATTTTTTTAAAGGGAAGTCACTGCGGCTCCTGC	200	279
A00202:1331:HH2V7DSX7:1:1108:26784:5228	CGATGCCGGCATCAC	ACTGGCCGCTTGACGTCCATTTGATTTAGTTCTAGGAAGTCCTTACATTTCCCTGTCTCTAAACCCTTTTCTCCTGCCTCAGCCAGACATTGTGTCCGACTAAAAGGTGGCATCTGTCTTGAAGGTGTCTTGGGGAGGCAAAGGGCAGAGGCCTCCGGGAGGGCGTGGGACCGGGGCTGGCTTCGCACTGCGGCTCCTGC	200	279
A00202:1331:HH2V7DSX7:1:1108:28122:5228	CAGTCGTGGTTACTG	ACTGGCCGCTTGACGTTGGTTTTGTTTTTGAGACAGGGTTTCACTCTGTCACCCAGGCTGCAGTGGCATGATCGTGGCCCACTTCAGCCTCAACCTCCCCGGGCTCAGGTGATCCTCCTATCTCAGCCTCCCAAGTAGCTGGGACTACAGGTATGTGCCACCACGCCTGGCTAATTTTTCTATTTCACGGCGGCTCCTGC	200	279
A00202:1331:HH2V7DSX7:1:1108:3323:5243	TCCGTTAAACGGGTT	ACTGGCCGCTTGACGCAGACTTAAAGCTCTAAGAAGGAAGGGCCTTTGTCCATATGTTCAGTTGCATCACAGTGCCCATCACAGTGGCTACATATAATAGATGCTCAATTAATATTTATGAAATACATAAATATATGAGGAAATAAATGAATAGAGCTCTTGCAAAAATGAGTTAATTTATGTAACACTGCGGCTCCTGC	200	279
A00202:1331:HH2V7DSX7:1:1108:4951:5243	AAACCGATCTGGCGT	ACTGGCCGCTTGACGCATCAGCATTGACAAGAGAGAATTTCCGTCTGATCTATGACACCAAGGATCGCTTTGCTGTACATTGTATTACACCTGAGGAGGTCAAGTACAAGTTGTGCAAACTGAGAAAAATCTTTGTGGGCACAAAAGGAATCCCTCACCTGGTGACTCATGATGCTTGCACCGTCCACTGCGGCTCCTGC	200	279
A00202:1331:HH2V7DSX7:1:1108:6234:5243	TTTTAGGCCATAACT	ACTGGCCGCTTGACGGTCTGTACCAGCATTAAAACTTCTGGGGAAGATAAGATGATCCATGGAAAAATCAAGCATAGAACTTCAAAGGAGGGTTAAGTCTTTGAAAAAATTTTTATCAGAGATACAACTTACTTAGGGAAAGGAAGCAAAAGATAGGGCAATATACCATGTAAATACATACACACCACTGCGGCTCCTGC	200	279
A00202:1331:HH2V7DSX7:1:1108:7012:5243	CACCGACCTGTCGCT	ACTGGCCGCTTGACGTTCAGGGGAATCTAACGTACACCGTGGTGTCTATACTGTATTGGACACTTTAACAGTTTGGAAAGTTTTTGAAAAATTTAATGAATTATAGGGTGAAAGTTTAAAAAAATGACAATACTTAACATTTAGAAATGAATGACGTCAGCTGATTATAGGATGCCACCAAATCTCACTGCGGCTCCTGC	200	279
A00202:1331:HH2V7DSX7:1:1108:9616:5243	AGATCAGCAAGCCGT	ACTGGCCGCTTGACGAATTTATAGAACAACTATATGAAATGTATGGTTTGGATCTGTGTCCCTGCCCAAATGTCATGTCACTGTAATACCCAATGTTGGAGGTGGGGCCTGGTGCAAGGTGACAGGATAATGAGGGTCGTCCTTTCTGAATGGTTTAGCAACATCCCCTTGGTGCTATTCCTTTGCACTGCGGCTCCTGC	200	279
A00202:1331:HH2V7DSX7:1:1108:10972:5243	AGTTCTCGGCGCGGT	ACTGGCCGCTTGACGGAGGCTGTCCTGAGCGTTGTGGGATGTTTGGCAGAATCCTGGCCTCTACCTGTGAGATGCCAGCAGCACCTCTCCCTGCCCCCTGCACCTGCGACCACCCAAAATGTCTCCAGACATTGCCAAATGTGCTGGGGGGGGAGAGGGGGTAAAATGACCTCTGGGTTGAGAAACACTGCGGCTCCTGC	200	279
A00202:1331:HH2V7DSX7:1:1108:12364:5243	CATATCTCAGCTGCC	ACTGGCCGCTTGACGATCACAGGAGAAGGAGGAGGTGGAGGAGGAGGGCTGCTTGAGGAAGTATAAGAATGAAGTTGTGAAGCTGAGATTCCCCTCCATCGGGACCGGAGAAACCAGGGGAGCCCCCCGGGCAGCCGCGCGCCCCTTCCCACGGGGCCCTTTACTGCGCCGCGCGCCCGGCCCCCCACTGCGGCTCCTGC	200	279
A00202:1331:HH2V7DSX7:1:1108:12635:5243	GACTGGAGGCTGGCT	ACTGGCCGCTTGACGCGTGCAGTACTTTGGTGTTGGATGTGGTAAAGGGTAGCCTGGGACTGAGTATTCTAGAAAAATTTCTAAGCCTTGTGCTGTGCATACCTGGTTATCTTTCCAGTGTTATTTATGTAGCTGAGAAGGGCAATGTCACCCACAAGGGGATTTAGCAGGACACAGCAGACTTCCACTGCGGCTCCTGC	200	279
A00202:1331:HH2V7DSX7:1:1108:13485:5243	GCACACAAGGCGGAC	ACTGGCCGCTTGACGGTGGAACTAAAATTAGTAATGAGTATTGGAAACATTGCCAGTGAACATATGAAAGGAGGGCATTCAGCTAATTTGGGGCTACCAGAAAATGCTCTGCCAGGCCTCCTGGATAAATGGGGAGTCAGCCGTGACAGCTGCCGCTTGCAAGTGTCTTCATTGTGCCAGTCGCTCACTGCGGCTCCTGC	200	279
A00202:1331:HH2V7DSX7:1:1108:16523:5243	TTGAAATCCTTCCCT	ACTGGCCGCTTGACGGATTGAGTTTTGATTTTAGATAAAAGCTACCTGAGGAAATAATGAATATGAAGAAGGTCACTGGTGATTTAGAGAAGTCTCTGCTTATAATTTGCTGCAAGAAATATAAAGAAGGAAGCTCACTGCTTCCATCTCTCATCGAAGGTTCAGGACCCTTCCATGAGCTGTTCACTGCGGCTCCTGC	199	278
A00202:1331:HH2V7DSX7:1:1108:18855:5243	CAGGAACGTATGGGA	ACTGGCCGCTTGACGCAGGGTCCCCACGATCAGCCGCAGTCTCTCTAACACTGCAGGTGGTGCCAAGAGGCAGGCATGCTCCCAGCACAAGGGACGGTGGCGCAGAAGAATACAGAGAAGCTCACAAAACATGCCGGCATGGGCTCAGGAGAGCTACGGGTGTAGTGGTGGTACTGCTCCCTGGTCACTGCGGCTCCTGC	200	279
A00202:1331:HH2V7DSX7:1:1108:10719:6214	ACATAAACAGTCCGA	ACTGGCCGCTTGACGAGCTGGGGCCTGGGGGTGGAGCGAGGTGGCTCACGCCTGTAATCCCAGCTCTTTGGGAGGCCGAGGTTGATGGATGGCCTGAGCACAGCGGTTTGAGACCAGCCTGGGCAATATGTTGAAATCCTCTCTCCACCAAAAACACAAAAAATTAGCCAGGCAAGGTGATGCACCACTGCGGCTCCTGC	200	279
A00202:1331:HH2V7DSX7:1:1108:11605:6214	TAGTAAACGTCTGGG	ACTGGCCGCTTGACGTTGAATATAAAAAGAGACTAGACAGTTGATGTAATAATCCTTGCACTGGCTTGAACCTTTGTTTTTATAAATTATTTATTTGGTCACCTTTCAGAAAAGAGTTTAATAGTTTATGAACTTTTGTGAAATGCATCTGAACGTTGGGAAGCTGCTTGTTAAACATTTGAATGCACTGCGGCTCCTGC	200	279
A00202:1331:HH2V7DSX7:1:1108:12418:6214	GCTCATTCTACATAC	ACTGGCCGCTTGACGATCAAGGTGTTGGCAGGAATGGGTTCTTCTGAGGCCTCCCTCCTCAGCTTGTAGATGCCGCCTTCTGCCTGTCTTCGCGTGGTCACCTCTCTGTGTGTATCTGTGTCCTATCTCTTCTGCTTATAAGGACATAGTCACATTAGATTAGGGCCCATTCTGACAACCTCAGTCACTGCGGCTCCTGC	200	279
A00202:1331:HH2V7DSX7:1:1108:13865:6214	ATATTAAATTTCCTC	ACTGGCCGCTTGACGTAGGGTGTTGCTGAACATTCTACAATGCACAAGGCAGCTGCCCACAATAAAGAATTATTCAGTCCCAAATGCTAGTATTGTTGAGTCAAGAAATCTTGGTCTTTTTTTTTTCTTTTTTAAGACAGGATCTTGCTCTGTTGCCCAAGCTGGAGTGCAATGGCACGATCATCCACTGCGGCTCCTGC	200	279
A00202:1331:HH2V7DSX7:1:1108:14027:6214	ACTGCGACAAGGAAT	ACTGGCCGCTTGACGTAACTATTTACATAGCATTTACATTCTATTATGTATTATAAGTAATCCAGAGATGATTTAAAGTGTATGGGAGAATGTGTGTAGGTTATATGCAAATACCACACCATTTTATATAAGGGACTTCAGTATTCATGGATTTCGTTATGGTGAGGGGGCTGTGAAACTAATCCCACTGCGGCTCCTGC	200	279
A00202:1331:HH2V7DSX7:1:1108:17246:6214	CCAATGTGGCAGTAT	ACTGGCCGCTTGACGTGATCTCCCCCGGCTCAGCGTCCTGGAGTGCGAACTTCAAACGCCCGATTCTCAACATTTGGCCATATTTTTTTTCTTACCCCAAAGCAAATCCGGCTCCAATGTGGGTTCCCAGTGCCTGGCTGGGTTGCAGTTGGCTGCTTTGTTTAGTGAGAGTAGCTGCTCACACACACTGCGGCTCCTGC	200	279
A00202:1331:HH2V7DSX7:1:1108:17626:6214	AGCTGAAATGATTAC	ACTGGCCGCTTGACGGCTTGAGGGTTTCTGACTCTGGGTCACCTGAGAAACCTGACGGAAGCGGCACAGGAGAGCTCAGGTGTGTCGGCTCTCGAAGGCACCTTAGCCTATCCGGGTGCTCAGCTTCAGACCTCCAGAGCTGGGCCTGCTCAGGGGCAGACTCCTTGTGGTTCTGATTTGATGGACACTGCGGCTCCTGC	200	279
A00202:1331:HH2V7DSX7:1:1108:18945:6214	TCTTTTTGCCAAGGT	ACTGGCCGCTTGACGGTGGTAGTGGTCCCCGGGCCCAGCTGTCATTTCTTTTATCTCTTTGTCTTGTGTCTTTATTTCTACGCTCTCTCGTCACCGCACATGGGGAGAAACTCACCGACCCTGTGGGGCTGGTCCCTACACCAGGCCAGGCTGGGTGCACTGGTAGGCTAGGCATGGTGGCTCACCACTGCGGCTCCTGC	200	279
A00202:1331:HH2V7DSX7:1:1108:21404:6214	GACCAGGTGGTTCCC	ACTGGCCGCTTGACGCAAAGAGATATCTGCACTTCCGTGTTTGCTGCAGCACTATTCACAGTAGCCAAGATATGGAAGCAACCTATGTGTCCATCGACAAATGAATGGATAAAGAAAATGTGGTACTCATGTGATAGAGTACTACTCAGCCATAGAAAGAATTAGATTCAGTCACTAGCAACAACCACTGCGGCTCCTGC	200	279
A00202:1331:HH2V7DSX7:1:1108:22544:6214	ACGGCCAAATATTTC	ACTGGCCGCTTGACGGAACGACCTAACATTATACCGGTTAACCGAGAAGCAGCAGGTACCATCTCTTTGAAGAGCATACAGGGTGGGAGCTCTGTGAGTGGCGACTTAAAACCCCTTTAGAGGTGAGATATGTCAGTGCTTAAGGAATTGCCTTCATCCCCTAAGCATCCTGTCTCAAATTTGCGCACTGCGGCTCCTGC	200	279
A00202:1331:HH2V7DSX7:1:1108:22688:6214	AAGTGGTATCTTCGA	ACTGGCCGCTTGACGCCCCAAACTCGCTAATATTATTGAGCATTACTCTGTGCATGGCTGAAGGATACCACTCTTCTGACTTCACGTTGAAAAAAAAATATTTAATGTTTTTATTCTGTCCTGTCTGTGGCACTGCTAAAAGAATTAGCCCAGAAAGAGGAAACTAGACCCCACCAGCAACTTCCCACTGCGGCTCCTGC	200	279
A00202:1331:HH2V7DSX7:1:1108:29197:6214	AAGCTGGATGGCTAC	ACTGGCCGCTTGACGTTCTGGCCGGGCACAGCAGCTCATGCTTATAATACCAGCACTTTGGGAGGCCGAGGTGGGTGAATCACCTGAGGTCAAGAGTTCAAGACCAGTCTGGCCAACAGGGTGAAAACCTGTCTCTACTAAAAATACAAAAATTAGCCAGGTGTGGTGGCGTGCACCTGTAGTGCCACTGCGGCTCCTGC	200	279
A00202:1331:HH2V7DSX7:1:1108:29306:6214	CTTCGCACTGTTGTA	ACTGGCCGCTTGACGGACAGAGTCTCACTCTGTCACCCAGGATGGAATGCAGTGACGTGATCTCGGCTCATTGCAACCTCCGCCTCCTGGGTTCAAGTAATTCTCCTGCCTCAACCTCCCGAGTAGCTGGGACTACAGGCGCCCGCCACCATGCCCGGCTAATTTTTGTGTTTTTAGTAGAGAAGCACTGCGGCTCCTGC	200	279
A00202:1331:HH2V7DSX7:1:1108:29342:6214	AATAACTATCCACGA	ACTGGCCGCTTGACGACACTATCTTTTCTTCTATACCTAAGTTTCTTCTTTTTCTTTTTCTTTTGTCTTGCTGTGTTACTCAGGCTGGTCTTGAACACCCGGCCTCAAGCAATCCTCCCACCTTGGCCTCCCAAAGTGCTGGGATTATAGGTGTGAGCCACCACACCTAGTCTATACCTAATTTTCACTGCGGCTCCTGCAGAATACCTAGACGTCCATCGTACGCTTATCCGGACTGATGAGTTCGTGGATAGTTATTTAATCTCGGTCTGACTATCG	279	279
A00202:1331:HH2V7DSX7:1:1108:30626:6214	GACGCAAAGTTTCAT	ACTGGCCGCTTGACGGATCAGAACAGGAATGCTTTTATCTTTGGGGAAGTAGATTGCTGCTCAGGTTGGTAGCTGAGCCAACCGGAGAACTAGGGACCCAGAGTTAATGGTTCTTGTGCAGGAATAAAAGCTTTTGAACTGTTATTTTCATAAAGCATTTGTCTCTTCCATAGAAAACCTTCACACACTGCGGCTCCTGC	200	279
A00202:1331:HH2V7DSX7:1:1108:31150:6214	GTGCTACTACGCCCC	ACTGGCCGCTTGACGATCATGTAAAAATGCCTTAAGCCTGTAGGGAATTAGAGTAACATTTCTAAAGTAAAAGTTACAACTGACCCAGCTTTAAACTGGCAGACATGAGTTACTTTGGTATTGTCAGTGTTTATTAGAGAATAGGGCAACTGGAATTCCTCTGAGTTGAGAATTTTGAGAATTGGCACTGCGGCTCCTGC	200	279
A00202:1331:HH2V7DSX7:1:1108:32777:6214	GTCGTATATCAAAAG	ACTGGCCGCTTGACGTCTCCAGATACTGGGAAAAGAGGGATACAAAATTGATCCTATAGAGAATAGCTATTTTAGGGCAAACAGAAATAGGAACTCAGAGTGGGCGCCTATTCATTTCACTTCATTGCCCTACTATAGCTAATATGTTAGAGAACGGAACAAATTGATGGTATTTTGTTAAAATACACTGCGGCTCCTGC	200	279
A00202:1331:HH2V7DSX7:1:1108:1886:6230	CGAGTAACACCGAGT	ACTGGCCGCTTGACGTGAGTAAGCTATACTCCTGTGAACAAAATTTGGAGCCTATTTGTCTCTCTCTCTCTGCCTGGTTCCTCTAGAATTTGGAAACTATCTGTGAGTATTCTTAACTTATGGCAATATAGTTGTTTGCATCAGTGCAGTAAGAATCCATTTTTCTTTTGCAACAGGATGCAACACTGCGGCTCCTGC	198	277
A00202:1331:HH2V7DSX7:1:1108:1904:6230	GCATGCCTATTAACG	ACTGGCCGCTTGACGTCATCCCCCTTCCATCCTGTATCTTCTAACTTTCCTTCTCTAAGTCTGTTGACTTACTTATGTTCTCCAATGTTAAAAGCTTCCTTTGAATCACATCTTCTAGTTCTCAACAAACCTCTCTTCTCCCCTTGTCATACAAATTTTTTGGAGTCCATTGTAATTCTCATCTCCACTGCGGCTCCTGC	200	279
A00202:1331:HH2V7DSX7:1:1108:2880:6230	TAACTAGAACAGCGT	ACTGGCCGCTTGACGTTATGCTTTGAGACACACTTAAAATAAAAGTGTCTGTAGATCATAGAGGAAGTGGAGAGGAATGGAGAGAGTTTAGAGAAAAGCAGATGGAGAAAGGCAAAGGGAAATTTCTGCCTTGTTGGGAAAGGGTAAAGTTGTAGTAATTACATTTCATGTGCTTGTGCTGATGGCACTGCGGCTCCTGC	200	279
A00202:1331:HH2V7DSX7:1:1108:4291:6230	CGCTGCTTCTCACAC	ACTGGCCGCTTGACGTTCTCTCTGGCTGCCCTTAACATTTTTTCCTTCATTTCAACTTTGGTGAATCTGACAATTATGTGTCTTGGAGTTGCTCTTCTCGAGGAGTATCTTTGTGGCATTCTCTGTATTTCCTGAATCTGAATGTTGGCCTGCCTTGGTAGATTGGGGAAGTTCTCCTGGATAATCACTGCGGCTCCTGC	200	279
A00202:1331:HH2V7DSX7:1:1108:6244:6230	GGCGTAACCGGCGTC	ACTGGCCGCTTGACGGAAACCAACTGTGGCTGATTTAAGCAGAAAAACTGCTTATTGAAGCACTATTTGGACCAGGCGCAGTGGCTTATGCTTGTAATCCCAGCACTTGGGGAGGCCGAGGTGGGCGGATCACTTGAGGTCAGAAATTCGAGACAAGCCTGGCCAACATGGTGAAACCCTGTCTCCACTGCGGCTCCTGC	200	279
A00202:1331:HH2V7DSX7:1:1108:6931:6230	GCCAATAAGTATCTA	ACTGGCCGCTTGACGTCCAACCTCCACCTCCCGGGTTCAAGCGATTCTCCTGCCTCAGCCCCCTGAGTAGCTGGGACTATAAGCGCATGCCACCACACCCGGCTAATTTTTGTATTTTTAGTAGAGATGGGGTTTCACCATGTTGGCCAGGATGGTCTCGGTCTCCTGACCTTGTGATCCACCTGCACTGCGGCTTCTGC	200	279
A00202:1331:HH2V7DSX7:1:1108:7780:6230	CGGTACACCAAATCA	ACTGGCCGCTTGACGAGGAGAGAGAAGATAGAAGTGTCATAAATTAAACTCTGCAGTACTAGTGTAGCATTTAGTACACCATTTAGAAGATGAATTTCCACTTCAACATGTGTACTCTTAACATTATAGTCTCCAGAAGATTGTTTACCATCCAGCCAGGTTTGTACCTTAGGTTCTTTGGCCTTCACTGCGGCTCCTGC	200	279
A00202:1331:HH2V7DSX7:1:1108:9136:6230	CTGAGCTCACGATCT	ACTGGCCGCTTGACGACCACTAACACCCCATAAGGCTTCCCCTGCCATTCTAGTATCAAGGAATCACCGTTACTTTGGGTAGGCTGATAGTCAAAGTGAGGGCACAGAGATATGAGCCCTTACCTTTAAAAAATTTGGGCTTTAAAACCTAACTAAATATTTTGCAGGACAAAACCAACTCGGTTCACTGCGGCTCCTGC	200	279
A00202:1331:HH2V7DSX7:1:1108:9245:6230	GTCGGGCGCATCATA	ACTGGCCGCTTGACGGTGTATGTGGTGTGTGTGGAGAGAAAGAGACTTGAAATCACAAAGTAGCCTAGGAGGTGGAAGTGTTCCACGGTGGAGTGGCGTACTGGGGCTCATTTGGCAGGCTCAGGGGGTAATGTGGTAGTAGAGAATGAATGGTGGAGTGAGGCTCAGGAAGTCCTGCTCACTGACACTGCGGCTCCTGC	200	279
A00202:1331:HH2V7DSX7:1:1108:9516:6230	ATCCACTTACCGTTC	ACTGGCCGCTTGACGCAGATATGAAGACAAACATGCCTATCATCACATCAAAGAGGTAAGTCATAATGAACTTTGGCTTCTGTCAAAATGATGGTTTAAGTCAGATGTTTTTGGGTAGTCTTGTCCCATGTAGCAGTCCAGTCCACACCTTTTTTTCTTTCTGTTTTTGGTAGTAGATGTATCCCCACTGCGGCTCCTGC	200	278
A00202:1331:HH2V7DSX7:1:1108:12084:6230	CTCTTGTGAGGAAGG	ACTGGCCGCTTGACGTGAGTTCTGCCACCAAAAATAAAAGAGTAAAAGAATTAGAAGAAAAAAAAAGTGGGTGTTCTAGTCCATTCAACATGCTATCAATGAGCAAAGAGATCCGAGTGAGGCTCAGATGAGAGGCAGAGCTCTGTGCTCCCTCCACGGGTCCTCCCTCCCTCCTAGGGCAGATTCACTGCGGCTCCTGC	200	279
A00202:1331:HH2V7DSX7:1:1108:12174:6230	GCCCGAGGTGGTCGA	ACTGGCCGCTTGACGGTGCTACAGAAAAGCTATCTATGAGTAAATCCCTGAGCTACACAGCGTTTAAATGGACATGGTTTAACACCAGGGTGTAGAAGCAGAACTGTGTGTTCATGGCGGTTTAGCTGTGTTCTCCCTCACACGAGCAGCACGCGAGCACCAGGTGCCTCGGGGCTATGGGCACACACTGCGGCTCCTGC	200	279
A00202:1331:HH2V7DSX7:1:1108:13241:6230	CATATAAGGAGCAAC	ACTGGCCGCTTGCCGTTACAGAATGGAATCATATAGAACCCATCACAGAACCCTGATGAGAGAGGTCGACTCTCACTACCAGCATTTAGTTCTGTGCTCAGGCAGTCTCAAGAAACGAACAGTTGCAGAAATGCATAACTTACGAGGTTTCTTGGATTTCTTTTCCTCTTCTGCAAAAGAAAGTTCACTGCGGCTCCTGC	200	279
A00202:1331:HH2V7DSX7:1:1108:16514:6230	CGATAGTCAGACCGA	ACTGGCCGCTTGACGGCTGCCCCCTTCCCAGCCCCGGGGTCTGCAAGGCTGCACTTCGGGGAAGGGGGCGGGAGAGAGGCTTGCATCTTGCAGCCCTCCGGTCCCACGGAGGGCACAAGCTGCTCGCTGGCTGCCCCAAGGGAGGAGTGCGAGGAGTGGCGAGGGCTATCAGCCCTGGTGGGCGACACTGCGGCTCCTGC	200	278
A00202:1331:HH2V7DSX7:1:1108:16731:6230	TTAGATCCATGGGCT	ACTGGCCGCTTGACGTAGGATATAATGTCCTTCAAATGGCAGACTTAAAGGGGGAAAAAGTCACTAAGAGGTGACCAGAAGGGTTAGAGCTGAGCAAGACAGGTTCCTGCCCTGAGCCCTGCATTTTAGAGTGCCTAAGGTTACATACATACACACACACACGAGTTAAAGAAGACATGGATACCCACTGCGGCTCCTGC	200	276
A00202:1331:HH2V7DSX7:1:1108:17616:6230	GGGCGCGTGGACCGA	ACTGGCCGCTTGACGGAAACTTAACTTTAAAAAATATTGAAGCTTGGGCTGGATGCGGTAGCTCACGCCTGTAATCCCAGCACTTTGGGAGGCCAAGGCAGGTGGATCACCTGAGGTCAGGAGTTTGAGACCAGCCTGACCAATATGGTGAAACCCTGTCTGTACTAAAAATACAAAAATTAGCCCACTGCGGCTCCTGC	200	279
A00202:1331:HH2V7DSX7:1:1108:17797:6230	GTGGCAAGCAGCTCC	ACTGGCCGCTTGACGTAAAGGGGAAGCAAGAGCCATCCTCACATGACCGGCAGGAGGAAGAGAGAGAGAAGGGGGAAGTGCTACACACTTTGAGACAACCAGATCTCCTGAGAACTCTATCAGGAGATCAGCAAGGGGGAAGTTCACCCCTATGATTCATTCACCTCCCACCAGGCCCCTCTTCCCACTGCGGCTCCTGC	200	279
A00202:1331:HH2V7DSX7:1:1108:18213:6230	TAATCTTGTTGCCGA	ACTGGCCGCTTGACGTCATGGCAGCCCTGGACGACAAGTTCAGGCATCAGGCACCCATGGAGTCTTTCTATTCTTTCTTATCTGAAGCTGTGGAAGGACAAGTGTGGGCATAACCTGGACCTGTAGGGACAACTGCCCTCGGCCAATGGGGGATGGTAGTGGGTGGATAGAGGCCGCCACCTCCTCACTGCGGCTCCTGC	200	279
A00202:1331:HH2V7DSX7:1:1108:18683:6230	GGCGGAGTACGACGG	ACTGGCCGCTTGACGGAGGGGAGACCAGGCTGAGCCAAGGCAGCACCAGGTCATGGTGTCCTCTCTGTGGGTGCAAGAAAGCAGCAGGAGGTGGGGGTAGGAATGGCTGAGAGAGGGTGTTGTGGCCCAAAGAAGGAGAAAGCCTTCATGCTTTGAGACTTTAGCTCACAGAGAGGGAACCTCAGCACTGCGGCTCCTGC	200	279
A00202:1331:HH2V7DSX7:1:1108:19045:6230	GCTTTACCTTAGATA	ACTGGCCGCTTGACGCCGGACAGAAAGAGAAAGAGGGTGTGTCCTCTCCTTGTATGCCCTTGCCCTTGCTGAGCGACTTCACTTCTCTGGGCCTCAGCACCTTCATGCACAAAAGTGGGTGATGGTCACTGTGGTGCCCATCTCAAGGGGAGGGGATGCTGGGGCAGGTCGTAAGTAAGATGACACACTGCGGCTCCTGC	200	279
A00202:1331:HH2V7DSX7:1:1108:20980:6230	AGTCGGGCTTTTTAT	ACTGGCCGCTTGACGGTCATTCGGGTGGCATACTGTCCGGGTGGAAGCCCGCCAAAATAATTCATTTGGAAGGGACGGGGGGCTTCGTCAGAAATTGCCTTCTTGTAGCTATGAGACATTGAGCAAAACAGATAAGAACTGGGGCAATGGAGGCATAAACATTAAGGCTAGGATGTATTTTTGGGCACTGCGGCTCCTGC	200	279
A00202:1331:HH2V7DSX7:1:1108:20998:6230	CAATTAAAGCATTGC	ACTGGCCGCTTGACGATTTTTAGAGCCTGGGAAGTCGGCTGCTCTTCAGTCCTTACTATCCTCCTCAGGCGGCAGCCGCCGCCCACTCAGTCAGTTGCGGCCCACTCAGTCAGTTCCGGCCCCAGCCCCGACTACCTGTCGCCTTGTTGGGGGAAGGAAGGCAGATACCGCAGCCCAGTCAGGGTCACTGCGGCTCCTGC	200	279
A00202:1331:HH2V7DSX7:1:1108:24343:6230	AAGGGGAGGGGCAGT	ACTGGCCGCTTGACGACGCTGGGCTAATTTTTTGTATTTTTAGTAGAGACGGGGTTTCACCATGTTGGCCTGGCTGGTCTCGTACTCCTGGCCTCAGGTGATCCACCTGCCTTGGCCTCCCAAAGTGCTGGGATTATAGGCATGGGCCACCACATGAGCCACCGCACCCAGCCACCACATTTTCTCACTGCGGCTCCTGC	200	279
A00202:1331:HH2V7DSX7:1:1108:25753:6230	TCGATTCGAGCGTCT	ACTGGCCGCTTGACGGGGGCCTCAGGGCACCTGTCCTCCCCTTCGTGGTGCGAGGGCATCCCAGGGTGCGCTTGGGCACCTGCTGGCATTCAGGACCTCAGTTACTGACTTGCTGGCCTCATGCTGTTGTTTCCATCACAGCCGTCTCCCGGGTCACACTCGGCTCTACCCGGGAAGAAGACGGCCACTGCGGCTCCTGC	200	279
A00202:1331:HH2V7DSX7:1:1108:29170:6230	CAATTGTATGTCGAA	ACTGGCCGCTTGACGGGGTGACTGGGAGTTACTTAGAATTCATGAAGATTTTAAAATGGCTTTGGAGATTTTGCTTTTAAACCAGTAGATTCAAAACTTAAACAGCGTCTGCAGCACAATTTCTTGAGGAACCTTGAAAAACACAACTTCCCAGGCCCCATTCAGTAATCCCAGGATTTCTTTAACACTGCGGCTCCTGC	200	279
A00202:1331:HH2V7DSX7:1:1108:30201:6230	AGGATCGGCTACGCT	ACTGGCCGCTTGACGAAAAATACAACAATTAGCCAGGTGTGCTGTTGGGCACCTGTAATCCCAGCTATTCAGGAGGCTGAGGGAGGAGAATCGCTTGAAGCCAGGAGGCAGAGGTTGCAGTGAGCTGAGATCATGCTACTGCACTCCAGCCTGGGCAACAAAAGTGAAACTCCATCTCAAACAACCACTGCGGCTCCTGC	200	279
A00202:1331:HH2V7DSX7:1:1108:30382:6230	AAGCTCTACGGATAG	ACTGGCCGCTTGACGAAATGGCTTGAAGAGTTTAAAAAGTAAAGAAGCCCAAATATCTGCACATCCCTCCCGCCTTGCCCCCTCAATGTGCACACCAAGGTAAGGCTCACTCTACTGTGCATAGTGATACCTGAATTCAACACAACAAAAGAGAGGCTAGTCATTACACAGACCTGGAGGACACTCACTGCGGCTCCTGC	200	279
A00202:1331:HH2V7DSX7:1:1108:30671:6230	TGGATTTCGGATAGT	ACTGGCCGCTTGACGGTAGGTCTGAGGAGCAGAGATAATTAGTTGAAAGTACCCATGAAGCTGGAGACCCAGAAGTCTATACACCAAAGGTGGCTACTGTCTGTTGAAACCCGTGGAGAGCTAGGCCTGGTGTGTTCCAAGGGCATTCGCAGAGTGGATGGGGGAACCAAGGCACCATCAACACTCACTGCGGCTCCTGC	200	279
A00202:1331:HH2V7DSX7:1:1108:31846:6230	TACGTAACCCGCTAA	ACTGGCCGCTTGACGAAAGTGACCAAGAAAAGGTGTAGTATAGCATTGCCTAGGCCATTTGAGCAGGATACAAAACACATTTCAGCATGTTCAATGTGTAAGGGGCATGGGTGGTAAGTGGCTCTAGGGGACTGACATTGTTCCCATATGGGCAGCAGGCCTTGGGGATGTACAAGGTCACCAAGCACTGCGGCTCCTGC	200	279
A00202:1331:HH2V7DSX7:1:1108:32244:6230	GATTCTTCAGGCCTT	ACTGGCCGCTTGACGACCCACCTCAGCTTCCCAAAGTGCTGGGATTACAGACGTGAGCCACTGTGCCCGGCCCATACTTCTTTTTTTTAGACAGTCTCATTGTGTCACCCAGGCTAGAGTGCAGTGGCACAATCTCAGCTTACCACAGCCTCTGCCTCTTGGGCTCAAGCAGTCCTCCCACCTCACACTGCGGCTCCTGC	200	279
A00202:1331:HH2V7DSX7:1:1108:1244:6245	ATGGCCCATTCCTTT	ACTGGCCGCTTGACGAGACAGGCACATACACACAGTGGGTTGGCCAACCTGAGGTCTGGCTTGCTGGGTTTGGGGCCATGGGGCTGTTACTGTGGCCAGTAGCATGATCACACAGTTGTTGTCTATGAGTAGCAGCCTACAGAGCTGTTTCTCAGGCCTGGTGTTTCTCAGAGCTATGCACCAGGCACTGCGGCTCCTGC	200	279
A00202:1331:HH2V7DSX7:1:1108:3323:6245	GAATGGTCGCATTTC	ACTGGCCGCTTGACGAGGGGAAGCCTTGCAGTGTTCCTAGAGATGCACCTGAGAATGTTCATAACAGCGTTGTTAGTAATCACAGAAACAGCCCGACTTCCCCTTGATAGGAGAGTGGCCTTGTGGTATCGTCACAGAACACAGCATTCTAAACCTCTGAAAGCAAATGGACCGCAGCTACCGGCCACTGCGGCTCCTGC	200	279
A00202:1331:HH2V7DSX7:1:1108:3341:6245	GAAAATTTGCGACGT	ACTGGCCGCTTGACGGAAAAGGTTAAGTTAGGAAAGTGGGAACTGATTTGAGAGTAGTAACTAGATTTGATTCTGAACATATTGGTTTAATTGGATGACAGAGAATTGTATAAGAAATGTATAAGACAGAGAATTGTACAGAAATATACAAGAGAGAATTTGAGCGTTTAAGGTGATGTCAGACTCACTGCGGCTCCTGC	200	279
A00202:1331:HH2V7DSX7:1:1108:5837:6245	GGGCAAGAGTCACGT	ACTGGCCGCTTGACGACCACTTTATTATAAAATAGGCTTGTGTTCACTGATGCTGCCCAACTGTAGCTAATTCAAGTGTTGTGAGCACGTTTAAGGCAGGCTGGGTGGAACCATGGCGTGTGGTGTATTGAATGTGTTTTCAGGGTCGATGTTTTTAACTTTCACTGAATGTATCAGGATGTAGCCACTGCGGCTCCTGC	200	275
A00202:1331:HH2V7DSX7:1:1108:6614:6245	GAGTTAAAAGCCCGA	ACTGGCCGCTTGACGAGGCACCTGTAATCCTAGCTACTCAGGAGGCTGAGGGAGGAGAATCGCTTGAACCCAGGAGGCAGAGGTTGCAGTGAGCTGAGATCATGCTACTGCACTCCAGCCTGGGCAACAAAAGTGAAACTCCATCTCAAACAACCACTGCGGCTCCTGC	169	248
A00202:1331:HH2V7DSX7:1:1108:10664:6245	GGGATATCATGAAGG	ACTGGCCGCTTGACGTGACGAGAAACTTCACAGAGTTGATTGAGCTGGGTGGAAAGTCCAGGTGGATGAGATGGCCTGGCAGGATGCAGGGAAAAGCTCCCCCAGCAGAGGGAGCAGCACAGGCAATACAGGGCTGAGACCACAGCTTCCTCCACCCCTTGCTTTGCTTCGCTCTGCTTTGCTTTCACTGCGGCTCCTGC	200	279
A00202:1331:HH2V7DSX7:1:1108:10755:6245	CGGCCCCGTGAGTAA	ACTGGCCGCTTGACGGGCAGAAGGTGAAAGGCACATCTTACATGGCAGCAGGCAAGAGAAAATGAGAGCCAAGTGAAAGGGGTTTCCCCTTATAAGACCGTCAGATCTCATGAGACTTATACATTACCACGAGAACAGCATGGGGAAAATCGCTTCCATGATTCAATTATCTCCCACCTGGTTCCCACTGCGGCTCCTGC	200	279
A00202:1331:HH2V7DSX7:1:1108:12418:6245	TCTGTCGAGGATCTA	ACTGGCCGCTTGACGTGAGTAGCTGGAACTACTGGTGAGTGCCACTATGCCCAGTTAATTTTTGTGTTTTTGTAGACAGAGGGTTTTGCCATGTTACCCAGGTTGGTCTCGAGCTCCTGGCTTCAAGTAATCAATCGCCCTAGGCTTCCAAAGTGCTGGGATTATAGACACGAGCCACCATGCCTCACTGCGGCTCCTGC	200	279
A00202:1331:HH2V7DSX7:1:1108:15781:6245	TGGGTAACCGGAGCG	ACTGGCCGCTTGACGTAGTTCATTCATGGGTTAATGGGTTAACATGGGAGGGGAACTGGTGGCTCCTTCCAGAAGAGGAAAAGACTTAAGTGAGCACATCTTCATGCTTAGCTCCTTTGCCATGTGGTACCCTGCACCACCTTGGGATTCTGTAGAGTTCCCAACAGCAAAAAGGCCCTCACTAGCACTGCGGCTCCTGC	200	279
A00202:1331:HH2V7DSX7:1:1108:16794:6245	ATCCCTCTTAGGCGG	ACTGGCCGCTTGTCGACAACTTTACTTGGGCTCAATAAAGAACTAAAGTTACAAGGCAATTCCCCTCTCCTCCAAAATGGAGAAATGGACAAATCCAGAGCCAGAGTTGTGGTATGTTTATCTGGAGCAGAAGATGTTGAAGCCATAAACTGGTAGGAACGCTTCAGTGGTCATTTGGAATTGGCCACTGCGGCTCCTGC	200	279
A00202:1331:HH2V7DSX7:1:1108:21549:6245	TGCCCAGTTATAACA	ACTGGCCGCTTGACGACATGCATTTGCAAGTATCTTTTTTGTATAATGACTTCTTTTCCTCTGGGTAGATACCTAGTAGTGGGATTGCAGAATCAAATGGTAGATATACTTTTAGTTCTTTAAGGAATCTCCACGCTGTTTCCCATAGTGGTTATACTAGTTTACATTCCCACTGACAGTGTAAACACTGCGGCTCCTGC	200	279
A00202:1331:HH2V7DSX7:1:1108:26359:6245	GGGATCAGTGCCAAA	ACTGGCCGCTTGACGGGAAATGTGCCAGACCCTGGGCCAGATCCTGGTGTTACAGCATTGAAAATGATAGATAAGCTCCTATCCTCAGATTTTAATGGGGCTCTGATCAGAAGACTTTATGCACCTAATTGATTTTGGAAATCTTTCTAATTCTTTTTCTATTGTACTAGTTTGCTTTTAGAAGCCACTGCGGCTCCTGC	200	279
A00202:1331:HH2V7DSX7:1:1108:28474:6245	TACTTTCTGTCCTTA	ACTGGCCGCTTGACGGCAACCACAAAACCAGAGCGGAAGGAGGGACTTCCCACCTGCATCCGGCCCCAGTGCCATGTTTTATCATCTGGAACGGTTGTGAAGCTTTGTGTGACTTGCTCAGGATCAGCAGTCACCATGGTCTAATCCCAAGAGGGACTCGTCACCCAGAGACCTCAAAAGGCCCCCACTGCGGCTCCTGC	200	279
A00202:1331:HH2V7DSX7:1:1108:29921:6245	GGTCAGCGCATAAGA	ACTGGCCGCTTGACGAATTAGCCAGGCATGGTGTTATGTACCTGTACTCTGAATTACCGGTGAGAATGAGGTGGGAGGATGCTCCGAGCCTGAGAGCTTGAGGCTGCCACGATCATGCCACTGCCCTCCACTCTGGGCAACAGAGTAAGACCGAGTCTCTCTAACATACACACCGATAAAGAAAACACTGCGGCTCCTGC	200	280
A00202:1331:HH2V7DSX7:1:1108:30246:6245	AACAGCACCATTACA	ACTGGCCGCTTGACGGAGACAGTTTGTTATGATTTCTGTTCTTTTACATTTGCTGAGGAGTGTTTTACTTCCAATTATGTGGTCAATTTTAGAATAAGTGTGATGTGGTGCTGAGAAGAATGTGTATTCTGTTGATTTGGGGTGGAGAGTTCTGTAGAGGTCTGTTAGGTCTGCTTGGTCCAGAGCACTGCGGCTCCTGC	200	279
A00202:1331:HH2V7DSX7:1:1108:30825:6245	TACATCTTAGGGTAA	ACTGGCCGCTTGACGTAGACCTGTGTTTTTAAGTTTTGGCTTCAGCAAGGAGGTGAGCAGAACTTTCAGAGGAGGTTAAGGGCTTAGCAGATTTTGCTGGTGACACACCCGGACAGGAGTGGCCTTGATCTTGGTTTTCCCAGCCTCCAGAGCTGGGAGCAATACATTTCTGTTGTTGATGAATTCACTGCGGCTCCTGC	200	279
A00202:1331:HH2V7DSX7:1:1108:31620:6245	GAGTTTCCAGCTAAC	ACTGGCCGCTTGACGTAGGCACAGCAGCAGTTGAACCGTGCTGTCACACTTAACCCAAGTGATGACAGCCTCTTCAACTAGGACAGTGCTGTAGGGGTCTGGTTCTGCTTGTTCTCCCCCACATTCCTGCCTGCCCTAGGACCCAGGACCTGTCTCTAGTCACACACACCCTGTTCAGCCTCCCCACTGCGGCTCCTGC	199	278
A00202:1331:HH2V7DSX7:1:1108:31855:6245	TACGTAACCCGCTAA	ACTGGCCGCTTGACGAAAGTGACCAAGAAAAGGTGTAGTATAGCATTGCCTAGGCCATTTGAGCAGGATACAAAACACATTTCAGCATGTTCAATGTGTCAGGGGCATGGGTGGTAAGTGGCTCTAGGGGACTGACATTGTTCCCATATGGGCAGCAGGCCTTGGGGATGTACAAGGTCACCAAGCACTGCGGCTCCTGC	200	279
A00202:1331:HH2V7DSX7:1:1108:1904:6261	AGAATTAATATAGAC	ACTGGCCGCTTGACGGGTGGCTGTGGAACAGGGGCGAGGGACAGGTTGCTAAAGGAAATTGGCAGGTAGATGAATGAGATAAACCACAAGGTTTTCCCATATCTGTCTCTCAGCCAGCCTCCAGGAGTGGTTTCTGCATGGAATGTAATCAGGAGGAAGAATCCAGATAGGTGCCTGGACCTTCTCACTGCGGCTCCTGC	200	279
A00202:1331:HH2V7DSX7:1:1108:2573:6261	GTCGTGGGGACCGCT	ACTGGCCGCTTGACGGATCCTGCGATGGCCAGCTGGCATCGTCCCATCAGAAGAACAACAGGACAAGGCTAGTAGCTATACATGTGAGGTGAGTATCAATAGGGGGCTGCAGAGACTTTACAGGGCAAATGTACAAAGGCAGAAAGTGGGCACTTCAGGGTGAACACGCCTGATGGAACATAGGTCACTGCGGCTCCTGC	200	279
A00202:1331:HH2V7DSX7:1:1108:2953:6261	ATCGATGGTTTTTAC	ACTGGCCGCTTGACGAAAGAGCACTGAAAAAAAAAAGACACTCTTTAAAAAAGAACATGGCACACTCACTAAGATGACAACAACAACAATAATAATGAGGAAATGAGTCCTGGCATGGATGTGGAGCAATTAGAACCCTCTGCTGGCAAGAATGTAAAATAGTGCAGCTGCTGTGAAAAAGTTTGCACTGCGGCTCCTGC	200	278
A00202:1331:HH2V7DSX7:1:1108:6388:6261	TTCTCGCGAGCTAGC	ACTGGCCGCTTGACGATAAACAAGAGAAGAGGTCCAAGTTGGATCCATACTCAGGGGCACTCCTTATTGAGAGATCAGGAAGATGAGGGGGAACTAGCCAAAGAAACTGAGAAGGGAGAGGCCAGTACAGTAGGATGAAAATCAAGAGACTTCTGGGGTTACCTGAAGAAGGCATCTCAACAAAGCACTGCGGCTCCTGC	200	279
A00202:1331:HH2V7DSX7:1:1108:11324:6261	CAAGTTAAGGTCATC	ACTGGCCGCTTGACGAATTTTTGTGTTTTGTGTAGAGACAGAGTTTTGCCATGTTGCCCAGGCTGGTCTCAAACTCCTGGGCTCAAGCGATCCACCTGCCTCGGCCTCCAAAGGTGCTGGGATTATAGGTGTGAGCCACAGTGCCTGGCAGAACAGCAGGAAATTTTCTCAGCCATGCTTGGCAACACTGCGGCTCCTGC	200	279
A00202:1331:HH2V7DSX7:1:1108:13187:6261	GCTAAAAGTACGTGT	ACTGGCCGCTTGACGACGAAGGGGAAGGAGGCGGTGGTGGAGGAGGCAAAGGCCTTGGACGACCATTGTTGGCGAGGGGCACCACTCCGGGAGAGGCGGAGCTGGGCGTCTTGGGGGTGCGCGCCGGGAGCCTGCAGCGGGACCAGCGTGGGAACGCGGCTGGCAGGCTGTGGACCTCGTCCCCACACTGCGGCTCCTGC	200	279
A00202:1331:HH2V7DSX7:1:1108:13205:6261	TGGCCTAGCACTGAA	ACTGGCCGCTTGACGTACTCGGCCCGAGACATGGGAAACACCCACTAAAACCTCAAAGTGCTTTTCATTTAGGAGACACGGGGAAGAGACAGAGAGGAGAGTAAAGTGAGAATCCTGCCCGCACCACAGGTCTGGACTGCTAACCTTGAATCCTGGTTTCTTAAATTCTGCCTCCGCTTCTGACTCACTGCGGCTCCTGC	200	279
A00202:1331:HH2V7DSX7:1:1108:14217:6261	GTCCGATGACGGTTG	ACTGGCCGCTTGACGAAGGGCTAGGAAGTTTGGTGAGAGATGGCTCCCATGGAGAAGTAGAAATTAAGATGGGCTTTGAAGCATGAGCAGATGACAAAAAAGCCCAATCCAAACTGGCTTAAACAGCAAGGGGGTGGTTATTGGCTCATGTGATTGAGAAGATCAATGTGACCAAGGTCTGGATACACTGCGGCTCCTGC	200	279
A00202:1331:HH2V7DSX7:1:1108:14290:6261	AAGATGCGTACATCA	ACTGGCCGCTTGACGAATAACAGTGTCTGGCTCATGGAGCTGTGATGGGGATTAAGTGAGTTAATGGATAGACTTCTCAGCACAGAGCACCTAATACAGCCTTCATTCCATTCGTCCTTGTTACCAGGTTTCTGCTAAGCTCCCTTCCAGGGCTGAGATCTCAGAGGCTTCACCAGCTCACTTTCCACTGCGGCTCCTGC	200	279
A00202:1331:HH2V7DSX7:1:1108:14615:6261	ACGGAGCGGGTAAGG	ACTGGCCGCTTGACGCAGGACCCCCAGAGCACACAAGTCAGGGGCGGATGTGGTCTCCACTGCTCCTATCTGACCAACTGATGAGGTGTCTCAGGGGAGCAAAGGACCACTTCCTTCTTAAATACCCCTGCACCTGGTGAGCCAGACCACAGCAGACAAGCATCAGAAGGGCCTTGAGTGCAAGGCACTGCGGCTCCTGC	200	279
A00202:1331:HH2V7DSX7:1:1108:14814:6261	GGAAAGAATATGATC	ACTGGCCGCTTGACGTTGAATTTGGTGGGATGGGGTGAAATAGTCACTTTTAAAGAGGTTGGGATTGAGGTGGGGCACAACACCTAATGTGAAAATGTCTAAAAGAGAGCTAGAAATATGTGATTGAAACATAAAATAGTTTCAAGCCAAAATACAGACCTGAGAATTATTGGATATGGTAGAATCACTGCGGCTCCTGC	200	279
A00202:1331:HH2V7DSX7:1:1108:18376:6261	CACAATGAACCTATG	ACTGGCCGCTTGACGATCCCAGCACTTTGGGAGGCTGAGCCAGGCAGATCAGTTGAATTCAGGAGTTTGAGACCAGCCTGGCCAAAATGGTGAAACCCCATCTCTACTAAAAATACAAAAAGGCGTGGTGGCTCGCACCTGCAGTCCTAGCTATTCGGGAGGCTGAGACAGAGTTGCCTGAACCCCACTGCGGCTCCTGC	200	279
A00202:1331:HH2V7DSX7:1:1108:21142:6261	GAATTAGCTCCTGCC	ACTGGCCGCTTGACGGGTGTGACTGGCAACCTCTGGACACTTTTCACCTATGGATTTTTCATCACTTGTTCCAGTGAAGGACACTCCTTGGGGTCCAGCATTAGTCACTTTTTAATAAGTCTTTCCATTCGTTGGGGAAAAAAATTGTGGTGAACGGTATTCTGCACTGATCATTTTTTCTTGAGCACTGCGGCTCCTGC	200	279
A00202:1331:HH2V7DSX7:1:1108:22354:6261	CGCTTAGTGAGATAT	ACTGGCCGCTTGACGACATGTGCATTTCACACACAGTGTGAAGGCAATACATGCTAACCTGCAGCACCAGCCCCTCCCCCAATATAAAGAGTTCAGTAGTAAAGGCTTGCAAGTTTAACTAGAGAAATCGCTTTTATTGGAAGCATTTTTCATGTATAAATGTAAGGTAGCTATTAATGTATGTGCACTGCGGCTCCTGC	200	279
A00202:1331:HH2V7DSX7:1:1108:23276:6261	CGGGTTCTACCTAGG	ACTGGCCGCTTGACGGGAAATTGGAACTCCTGGCAAAGCAAGAGAGAATCCTGCTAGCAGGTTTCCTGCCTCACAGATTTAATTGCAGGCCACCCCACATGCAAGCTGAAGACCCCAGGCTCCTCCCCTCTGCAAATGGTGTGGGATTCCAAACTTCCCGTAACTCCACCCCATCCTCCCCGTGCCACTGCGGCTCCTGC	200	279
A00202:1331:HH2V7DSX7:1:1108:23366:6261	GGTGGTTCGTCACGG	ACTGGCCGCTTGACGGAAGGAACTGCCTGGAGTCCACAGAGCTATGCTCCCCCCAGTAAAGGAGTCAACGCTATGCTCCAACCTCTGTGGCCTGTGCAACTACTGCACTACACCATGTTGGAATTGGAACTATGGCTAGAGTTTTTCTTGCTCTGGGAGCAAGTAGTCACAGCACCCCTTCATCCCACTGCGGCTCCTGC	200	279
A00202:1331:HH2V7DSX7:1:1108:26313:6261	CAAGGCAGAGTGTCA	ACTGGCCGCTTGACGACACTGACGTGTGCAATTTTGTGTTGGTAACAAGTATTGCCAATTAAATAAATATTTGAAGAACGGAGCCATGGCTTTATTTTCAAAATCTTCCCAGAACACTCAGAAAAATCTTATTTAACTCGACTGAACATGCCAATCATCATTTATTTAATATGTCCCAACTACATCACTGCGGCTCCTGC	200	279
A00202:1331:HH2V7DSX7:1:1108:26657:6261	TGGATTCCCTTCGGG	ACTGGCCGCTTGACGACTGGGAATCAAGGGAGGATCTTGTTAAAAGGCAGATTCTGTTTCAGTAGGCCAGGGGTGGCGCTTGAGACTCTGCGTCTCTAACCAGCTCCACGGGGGATGCAGATACTCCCGGGATGCAGATGCAGATGCTGCAGTGCGTAGAACATGCTTTGAGTACCAAGGACTTACACTGCGGCTCCTGC	200	279
A00202:1331:HH2V7DSX7:1:1108:27218:6261	CTATGACACGGGAAC	ACTGGCCGCTTGACCCAAACTCCTGAGCTCAGGCAATCCACCCACCTCGGTCACCCAAACTTCTAGGATTATAGGCGTGAGCCACTGTTCCCAGCCAAAACGCAGTTGTAGTTTTAAAGTCCTGTATTATTATTGATCTATTAAATTTATTCAGCAGATATTTGAGAACCGACTTCTTATGTGCTCTCTGCGGCTCCTGC	200	279
A00202:1331:HH2V7DSX7:1:1108:27597:6261	CGGCACGGTAGCGGT	ACTGGCCGCTTGACGTAAGTGAAACATGCTCATTTTAATTTTCCTTTCTAAGGGATGAATCCTAATGAGGTGGGTGGTAAAGGCAAGATACTCAGAAGGCAGGCTGCCAGGGTCTGGCAGAAAAAGGCTTATTTTCACCAAGCTCGGAAGCTTCCCCAGATGAGAAAAGAGGGAAGGGACCAAAGCACTGCGGCTCCTGC	200	279
A00202:1331:HH2V7DSX7:1:1108:28248:6261	GTACCAACCAACGAC	ACTGGCCGCTTGACGCACCTGCCAAACGCTGGCAGAGCCTCTTGGAGGCATTTTGGGGCTGCACACCTGGCGGCCCCATGGGAGCTTTGTGACCCCCCCCTAGACTGAGCAGGGGTGGCTGGCAGATGGGACACCTGAAGCGGGACCCAGAGGGGGCTGTGCTGAAGCCCACACCAGGCAGCTTTCACTGCGGCTCCTGC	200	279
A00202:1331:HH2V7DSX7:1:1108:31322:6261	TGGGATCTTTCAGTA	ACTGGCCGCTTGACGCATCCTTGAACAGGTTACTTTGCCTTTCTGTGCCAGGGCCTCCTCCTCTGTTGAGGGGAGTGATGATGGCACCTGCCTCCACGCATCATGGGGTCGCTGGATGGGGGGCGGATGTTCATCACACAGGACTTGTCAGAGCCTTCACTGTTCAACTCTGCCCTGTAACTTTCCACTGCGGCTCCTGC	200	279
A00202:1331:HH2V7DSX7:1:1108:31882:6261	GACGTGCAGTCAACA	ACTGGCCGCTTGACGTTAGATCAGACCAAGAAGCTACCTGTGGCCATGGAATCAAATGAAATCTCAGGCCTCAACAGGGGTCATCAGCTGACTTCTAACCCAATGGGTTGACTAAGAATAAGCAGAGTTGCTGGTAAACCCATAAGTCTGAACTGTGTGCAAGAAGTGCAGGTGTTGCTTTTTAACACTGCGGCTCCTGC	200	279
A00202:1331:HH2V7DSX7:1:1108:1787:6277	GGTCGGCGGCAAACG	ACTGGCCGCTTGACGCCGGGGAAAGGTTTGGGGCATTTGGGCCAGTTTCAGACAAAACTTAGCTTTTTGCTAACGTGGGGGAAATTGCTCCTCCTCAAGTTTTAAGATGAGTGGAGATAAAGTTTCCTGGCTCAATAACAGGGACCACTGAGCAAGAAAATACACAGTATATTGACTTGCGATATCACTGCGGCTCCTGC	200	279
A00202:1331:HH2V7DSX7:1:1108:2040:6277	ACATCCCGTCATGGA	ACTGGCCGCTTGACGATCCTCCACAGCTCTGCCCCTCACCCACAGGAGGCTTCCTGTTCCTAAGACAAGCCTCAGGGGTGCTGCCCTTGCTGTTTCCTCCGCCTGGCTGCTTTTCATCCAGGTCTTTAGGTGACTGATTTATTCTCATCATTCAGGTCGCAGCTCAGTTGTCAACTCCTCAGGCCCACTGCGGCTCCTGC	200	279
A00202:1331:HH2V7DSX7:1:1108:2311:6277	GGTTGCGGGCTTCCT	ACTGGCCGCTTGACGCTTACGCGTCTATAGTCAATTGGCATAATATCTGAGGGCTGCTTGATTGTTAGCTGGGTGTCTCAGCTCTCCTCAGGCAGAATAGCCTGTGCGTGCTCCCACGGTGGCTGGTTACATGAGTGGCAAGCAGGCAAGCTTCAATACACAAGTGCTTCTAATGCCTCTGCTTGCACTGCGGCTCCTGC	200	279
A00202:1331:HH2V7DSX7:1:1108:2365:6277	AGTGGGGAGAAGCAT	ACTGGCCGCTTGACGTCATTCTGTCATCCAGGCAGTGCAGTGCGATCATAGCTCTCTGCAGCCTCAAACACCCGGGTTCAAGCAGTCCTCCCGCCTCAGCCTAAGGAGCACCTGGGACTGTAGTCACACACCACCATGCCCAGCTAATTTTTTGATTTTTGTTTTTTGTAGAGACGGGGTCTCAGCACTGCGGCTCCTGC	200	279
A00202:1331:HH2V7DSX7:1:1108:2871:6277	GTAGACCCCCCCCGT	ACTGGCCGCTTGACGTTTACTGGGTTCCAAAGTTCAGGAAGCCTGAACGGAGAAGGGTCTGCCACTACAGTGCCTCCTGGCACTCAAGAGAGTGGCCCTGGAGTGTGGTTACAGAAAACCCACCCATTTTGTGCAGCCATTATGGAAAGCCATATGGAGTTTCCTCAGAAAATTCAAAATAGAACCACTGCGGCTCCTGC	200	279
A00202:1331:HH2V7DSX7:1:1108:3558:6277	GTCGTGGGGACCGCT	ACTGGCCGCTTGACGGATCCTGCGATGGCCAGCTGGCATCGTCCCATCAGAAGAACAACAGGACAAGGCGAGTAGCTATACATGTGAGGTGAGTATCAATAGGGGGCTGCAGAGACTTTACAGGGCAAATGTACAAAGGCAGAAAGTGGGCACTTCAGGGTGAACACGCCTGATGGAACATAGGTCACTGCGGCTCCTGC	200	279
A00202:1331:HH2V7DSX7:1:1108:4860:6277	TCACTGGTCAATCAT	ACTGGCCGCTTGACGTGGGCAGGGCTGGGCGTGAGTGCAGTGACCTTGCCCAGGATGGAAGAAGGGGGCTTGAAGGTTGTGAGCTTGATGTCTGCTGCTCCCGGCTGCCCCCTGACAGCTTCCACTCAGTCCCTGCACAGCAAACAACAGCAGGGCATGACTCTTGCTTCCTTTCTCTCTTGCTCCACTGCGGCTCCTGC	200	279
A00202:1331:HH2V7DSX7:1:1108:9489:6277	GATAGAGAATGGGTA	ACTGGCCGCTTGACGATGGTGTAATTGAGCTACATAGAAATCCAACATAAAAGACAAACTTCCTAAGGAGGTGACTCAAGCCACACCTCTGGGGGCAGATAGTGGGAGGTGAGAGGGGACAGGGAAAGTAGCGAAGTCCCTGGAAGTCCTTCAGGAGGCTGAATCAGAGAGGCTTCAGCCAGGGCCACTGCGGCTCCTGC	200	279
A00202:1331:HH2V7DSX7:1:1108:9543:6277	CTAGAGCCCCCGATT	ACTGGCCGCTTGACGTGGGGTCTCCTGGAATAGCTCTGGTTGCTCCTGAAGGGAAGGTTCATGAGCTTTGCTTAAAGCCATTCTAATTTGCTTTCAAACCTGTTTGATTTCAGCTAGGAAAGTGTTGCAGTTAGCAATCCTGATTGTGACAATTATAAGCCCAAATATAGCATTTACTCTGCTGTCACTGCGGCTCCTGC	200	279
A00202:1331:HH2V7DSX7:1:1108:11984:6277	CCGTTACCGGCAACC	ACTGGCCGCTTGACGGGGAGGGATGTTCAAATGATTCTCCTGCCTCAGCATCCCGAGTAGCTAGGATTACAGGCACGTGCCACCACGCCCAGCTAATTTCAGTATTTTTAGTAGAGACGGGGTTTCACCATCTTGGCCAGGATAGAATATTTATTGTATTTAGAGACAGGGGCTCACTCTGCCACCACTGCGGCTCCTGC	200	279
A00202:1331:HH2V7DSX7:1:1108:13178:6277	CTTCATACGCATTTA	ACTGGCCGCTTGACGGAGGTGCATAAACAGAAGGCATGTGAAAAGAGACAAAGGTGCAAAGAGAACCACATAGAGCACAGAAGAGGACTACTCTCAATGATGTCACGTTCTGAAGTGGCCCTGCCTGGGCTGGGAGCAGTGAAGTGTGCCTCTCATCAGATTACCACATGAATCACCCAGACAACCACTGCGGCTCCTGC	200	279
A00202:1331:HH2V7DSX7:1:1108:14660:6277	TTTTCTTATGTCGCC	ACTGGCCGCTTGACGTTACAGAATGGAATCATATAGAACCCATCACAGAACCCTGATGAGAGAGGTCGACTCTCACTACCAGCATTTAGTTCTGTGCTCAGGCAGTCTCAAGAAACGAACAGTTGCAGAAATGCATAACTTACGAGGTTTCTTGGATTTCTTTTCCTCTTCTGCAAAAGAAAGTTCACTGCGGCTCCTGC	200	279
A00202:1331:HH2V7DSX7:1:1108:18258:6277	TTTCCCCGATGCACT	ACTGGCCGCTTGACGCAAACCCTGCACCCTCACTTCCTCTACTCCTGTGCAGATTCTAGAATTCCCTGGTAGACTGCAGAACTACCCTCATCCTGTGAGCAGTACCTGGTGGGAGAGAGGAATGTCCCCTAGGTTCAGCCAACAGCAGCACATCTATGGAGAAACGAGAAGGGCGACCAGACGTCCACTGCGGCTCCTGC	200	279
A00202:1331:HH2V7DSX7:1:1108:24858:6277	CTCCGAATTCGAATA	ACTGGCCGCTTGACGCTGTACTCAGGGCATTAGGAAATATGTAGGAGTGTGTTTGAGGTGTCACAACGACTGGGGAAGGATATTATAAGCAAAGTGGGAGGGACTAGATTTGCAAAACATCCTGTCACGGATAGGCAGCACCACTCTAAATTCCAACAGTGACCCTGCTGAGAAATATGCCTGTTCACTGCGGCTCCTGC	200	279
A00202:1331:HH2V7DSX7:1:1108:25527:6277	GCGCCTACATCCACA	ACTGGCCGCTTGACGGGCTTTGGAATTCTGTGTTGTCCTGGGGGAATACTGATGGGTCCAGGCAGTGACCTTACTGCTCTTGGACAGGCTCATTTATTGGTTTATTCAACCAATCTTTATTGAAGACCTACTATGTGCCAGGCCCTGTCCTAGGCACTGCAGATTCAGCAGTTAACAACGCATAGCACTGCGGCTCCTGC	200	279
A00202:1331:HH2V7DSX7:1:1108:25943:6277	GTAGGGGCGCCTCAT	ACTGGCCGCTTGACGACCAAGACAAAGGCCATCCTTGGTGAGTCAAGAATGCTTCCCAAGACAGTGTGGCGATTCCTCAAAGATCTAGAACTAGAAATATCATTTGACCCAGCGATCCCATTACTGGGTATATACCCAAAGGATTACAAATCATGCTACTATAAAGACACATGTACACATATGTTCACTGCGGCTCCTGC	200	279
A00202:1331:HH2V7DSX7:1:1108:26232:6277	ATCACTGCTCTTCGA	ACTGGCCGCTTGACGCACAGAAATGCAGATGGGGCTGGACGCGGGGGCTCACGCCTGTGAGCCCAGCACTTCGGGAGGCCGAGGAGGGCGGATCACAAAGTCAATACATTGAGACCATCCTGCCCAACATGGTGAAACCCCATCTCTACTAAAACTACAAAAATTAGCTGGGCTTGGTGGCACGCCACTGCGGCTCCTGC	200	279
A00202:1331:HH2V7DSX7:1:1108:26738:6277	AGCCCTGGGAGAATA	ACTGGCCGCTTGACGCTTCCCTGTTGCTGTTGTCATGACAGCGAGTGGGTTTTAACCACTTCTGGTTGTTTTAAAGTTTATTACACTTACTACATTGGTCTCTCTCTACGCCCTCACTGTGAAGATGTGCGGGCTTGCCCTTCATCTTCTGCCTTGATTTTCAGTTTCCTGAGGCCTCCCAGTCACACTGCGGCTCCTGCAGAGTACCTAGACGTTCGCTGATGAGTTATTCTCCCAGGGCTAATCTCGGTCTGACTATCG	261	261
A00202:1331:HH2V7DSX7:1:1108:27190:6277	GCCCTCATACTTCTG	ACTGGCCGCTTGACGTTACCAGCCATGTGGGCCCCATAGGGGCACTGCGCCTGCTGCCCTTTCCTGGCAGGGCTGGTGGAGTCTTCCCTCAAAGCATGCCTTACCCAGCTGGGAAGTCTCTGCCCTGATCTGGTACTCCTTGTAGTAAGCTGTTTTCTGCTCAGCCACTGGGCTCTTTCACTTTTCACTGCGGCTCCTGC	200	279
A00202:1331:HH2V7DSX7:1:1108:27697:6277	GGCATGGATACCCAT	ACTGGCCGCTTGACGATTGTCTGAGATACACTAAATTACTCTCACTGTAAAAGTTTCTTGAACAGAGAATGTCAAAATCTTCTTTTTTTTTTGAGAGGGTGTCTCACTCTGTCGCCCAGGCTGGAGTGCAGTGGCGCGATCTCGGCTCAGTGCAACATCTGCCTCCCGGGTTCATGCCATTCTCCCACTGCGGCTCCTGC	200	279
A00202:1331:HH2V7DSX7:1:1108:28221:6277	ATACTTCCCGCGTTA	ACTGGCCGCTTGACGGTCATTCGGGTGGCATACTGTCCGGGTGGAAGACCGCCAAAATAATCCATTTGGAAGGGACGGAGGGCTTCGTCAGAAATTGCCTTCTTGTAGCTATGAGACATTGAGCAAAACAGATAAGAACTGGGGCAATGGAGGCATAAACATTAAGGCTAGGATGTATTTTTGGGCACTGCGGCTCCTGC	200	279
A00202:1331:HH2V7DSX7:1:1108:28818:6277	GGTAAATGTCTGACC	ACTGGCCGCTTGACGCCTAGCACAGTGCTTTTCCTACAGTGGATATTTGAGGAATGTTGGGGGAAGTGAATCTGCTGAGTGGTTCTGTGAAGCTGGAGCTTGTGCTGCGAACAGGGAGAGTGGGAGGGAAGGAATCGACATAGAGGAGTTGAGAGAGCCTGCCCCCCACTTGACTGACTCCACCACACTGCGGCTCCTGC	200	279
A00202:1331:HH2V7DSX7:1:1108:29179:6277	GTGGCCTGCTAGGGC	ACTGGCCGCTTGACGGAGAGAGAGAGAGAGCATGAGCACGCAAAGGGGGAAGTGCTATACACTTTCAAGCAACCAGATCTCATGAGACCTCACTACCATCAGAACAGCAAGGGTGAAATCTGCCCCATGATCCAATCACCTCCCACCAGGTCCCTCCCCGAGTATTGGGGATTACAATTCAACATCACTGCGGCTCCTGC	200	279
A00202:1331:HH2V7DSX7:1:1108:29487:6277	TTAAGGCCAACGACA	ACTGGCCGCTTGACGGAGCAGAAAGTTTAACAGGCAGAAAAAAGAGAACAGCTCCCCCATGCAGAGGGAGGAGGACTCCGAATGGATCTCCCCATTCCTGGCGGGAAGCAGACTGATATATAGAGGAGGGGGTTTGAAGAGGTGGTATTTGATTTACATAGAGCCCAAGGGATTGGTTTGACCAACACTGCGGCTCCTGC	200	279
A00202:1331:HH2V7DSX7:1:1108:25012:3349	ACATTCTGAGAAACT	ACTGGCCGCTTGACGGAGACAGTTTGTTATGATTTCTGTTCTTTTACATTTGCTGAGGAGTGTTTTACTTCCAATTATGTGGTCAATTTTAGAATAAGTGTGATGTGGTGCTGAGAAGAATGTGTATTCTGTTGATTTGGGGTGGAGAGTTCTGTAGAGGTCTGTTAGGTCTGCTTGGTCCAGAGCACTGCGGCTCCTGC	200	279
A00202:1331:HH2V7DSX7:1:1108:25283:3349	AAAGAGCCTATGAAC	ACTGGCCGCTTGACGAATTGATGTGATGTTCAGCTCCACACAGTAACAAACTTTGTGTTCCTATGACTGTCTGAAAATTGCATGAGCTACCTTGAAAAGTAATGTACTCCCCATCACTGTCTATGTTCCGAATTGTTGGAAGTGCTGTAAAGAGAGTGCAAATCTTAGGCTGGCCTGAATGACTTCACTGCGGCTCCTGC	200	279
A00202:1331:HH2V7DSX7:1:1108:25771:3349	GAATGGCATGATACC	ACTGGCCGCTTGACGTGGCACGATCTCGGCTCACTGCCACCTCTGCCTCCCAAGTTCAAGCGATTCTCCTGCCTCAGCCTCCCAAGTAGCTGGGATTACAGGTACCCCCCACTACGCCCAGCTAGTTTTTGTATTTTTGGTAGAGACGGGGTTTCACCATGTTGTCCAGGCTGGTCTCAAACTCCCACTGCGGCTCCTGC	200	279
A00202:1331:HH2V7DSX7:1:1108:28031:3349	GTGACCCTCCGAACA	ACTGGCCGCTTGACGACTTCCTTGCCTGGCACAGGGCTTGACACAAGCAGGTGCCTAACAAACTTCTGTCGAATGAAGGAGAATCAAGGCTGTGCAGGTTGGTGGGGTGTGTGCTGCCTGAACAGAGGGGACTAGAACTGATCCGCTCCTGCCACAGAACTCCTTCCCTAACGCCACAGTGAGCTCACTGCGGCTCCTGC	200	279
A00202:1331:HH2V7DSX7:1:1108:29658:3349	AAGTTCTTTCGCTCC	ACTGGCCGCTTGACGTTAGCTAGCTTCCTGTGGTGTTAAATGAGTTCAAATACTACAACATGGGTGACAGAATTTTATAAACCCTGAGGCACGATGACAGTGTACAGGCTGGCTGTAGCTATGGCCACTCTACCCTTTCTTCTTGTCCAAATGTGGGGTGCAGTGCAGTGTTGAAAACTGTAGGCCACTGCGGCTCCTGC	200	279
A00202:1331:HH2V7DSX7:1:1108:30273:3349	ACCTCACGTGAGCTA	ACTGGCCGCTTGACGCCGGGCGTGGTGGCTCATGCCTGTAATCCCAGCACTTTGGGAGGCCAAGGAGGGCAGATCACCTGAGGTTGGGAGTTTGAGACCAGTTTGACCAACATGGAGAAACCCCATCTCTACTAAAAAAACAAAATTAGCCAGGTGTGGTGGCACATGCCTGTAATCCCAGCTACCACTGCGGCTCCTGC	200	279
A00202:1331:HH2V7DSX7:1:1108:30526:3349	TTGCGAGACGGGGAT	ACTGGCCGCTTGACGGATTATAGGCGTGTGCCACCACGCGTGGCTGATTTTTGTATTTTTAGTAGAGACGGAGTTTCACCACGTTGGACAGGCTGGTCTTGAACTCCTGACCTCAGGTAATCCGCCTGCCTCGGTCTCCCCAAGTGCTGGGATTGCAGGCGTGAGCCTCTGCGCCCGGCATGAAGCACTGCGGCTCCTGC	200	279
A00202:1331:HH2V7DSX7:1:1108:31358:3349	AGTCCGGACCCTCAA	ACTGGCCGCTTGACGGTCTGATGTTATCACTGAGTTACTGAAATAACCCTGGAACTACTTTTCTCTGCACTTTTTGTTAATAAAACAATAAATATTTTCCCCGCATTGAAAGGCATTCCTTATAATATGTAGTCTCTTCCAATTTCTCACTAAAATGCCAGTGGTGACCCAAGGAAGTACTACAACACTGCGGCTCCTGC	200	279
A00202:1331:HH2V7DSX7:1:1108:32443:3349	AAGTTAGATGAAGGG	ACTGGCCGCTTGACGATGTACTTAATATAAATGGAATCAGACAGTATTTATTCTTTTGTAACTGGCTGATTTTACTTAGAAATAATGTCCTCAAAGTCCAGCCAAGTTGTAGCATGTGCCAGTTTCATTGCTTTTTGAGGCTAAATAATATTCAGTTGTAGTATATACCACATTGTGTTTATCCACACTGCGGCTCCTGC	200	279
A00202:1331:HH2V7DSX7:1:1108:32461:3349	TCGCAGTCAACCCCC	ACTGGCCGCTTGACGTTCAGATCCTGGTTCTGCCACTTCCCAGCTCCTTGAATGTGGGCCCATGGCTCAGCCTCTCTGTGCCTCACTTCCTTCATGGGCTGATTATTCTCGGTGTGCCTTTAGGCCCTGTACTGAGCCCTCTGGGGACTGACACATCAAGCCTGTATCACCTGGACTGACCCCTTCACTGCGGCTCCTGC	200	279
A00202:1331:HH2V7DSX7:1:1108:1443:3364	GATCTACAAGTATAA	ACTGGCCGCTTGACGGCCTGGGTATCAGCAGTGGAGGCTGCAGAACCGCGAATATTGCTGAAAAGCAATGTTGCTGCCTGATCGTTCCTCTGGAAGCTTCGTCTCAGAGGGGTATCCAGCCATGTGAGGTGTCAGTCTGCCCCTACTGGAGGGTGCCTCCCAGTTAGGCTACTCTGGGGTCAGGGCACTGCGGCTCCTGC	200	279
A00202:1331:HH2V7DSX7:1:1108:4264:3364	CGGAAGGCATGTTAG	ACTGGCCGCTTGACGAGGCTAAGGAGGAGGAAGGGAAAGGGTTGGTCTTGCTGTCTCTGGGGTGGCAGAAGAGGAAGAGGTAAAGGAGATAGAAAAGGAGGCAGGAGAACCAACACACTGGGTATAACTTTTACTGACAAAAATCCACATGTAAGTGGACACAAGCAGTTCAAACCTGTGTTGTTCACTGCGGCTCCTGC	200	279
A00202:1331:HH2V7DSX7:1:1108:4987:3364	CGGGAGATTGTGGAA	ACTGGCCGCTTGACGGAACTCCTGACCTCAAGTGATCCACCTGCCTCAGCCTCCCAGAGTGCTGGGATTATAGGCATGAGCCACTGTGCCTGGCCTAAGTAAAATATTTTTAAGAAAACAGAGACAAGGTCTTGCTGTGTTGCCCAGGCTGGTCTCCAACTCCTGGGCTTAAGCAGTCTTCCTGCCACTGCGGCTCCTGC	200	279
A00202:1331:HH2V7DSX7:1:1108:5493:3364	GGTGCTGTGGACTGT	ACTGGCCGCTTGACGTATGTGCTTCATTTGTTGTCTGGAATTGTTGTATTAATTGGATTCTCAACGGCTAACAGTGCTGGACAGATGAGGTCTTGCTGGGGTTACTAGTTTACCTGTTCTATCCGTAGCCTTGTATGATCACATTTTTCTTTTCTACAAAGGAGAAAGAATACTCCCACGGCCACCACTGCGGCTCCTGC	200	279
A00202:1331:HH2V7DSX7:1:1108:5565:3364	TTCTAATTGGACCGT	ACTGGCCGCTTGACGAGCAAACACAAAGGCCCTGTAGCAGGAAGTTTTGCATATTTGAGGAACTGAATGCAGAGAGATGCACCAGAGGAGAGTGGGGGGCGCCTTGGGGCTGGAGAGAGACCAACAGGGCTTGACCTGGCATCTAGACCAGGGTCAAGGGTTTGGTCTGCATCAGGGAGTAATAGCACTGCGGCTCCTGC	200	279
A00202:1331:HH2V7DSX7:1:1108:6668:3364	AGAAACGGGGGTGAC	ACTGGCCGCTTGACGGGGCAGGTGGTCGTGCGGGGAGGCAGCTGCTGTTAGAGATGCTCGGCTCTGCTCTGCTGGCTGGGCTGCCCATGATGGGCGGTTCAGGGCTGGGGAGCTTGTACCTCCCCATGGAAGATTCCTCCCAGGGCTGAGCACAGGCCTCTCCAGGACTTGGAGAGGTTGGAACACACTGCGGCTCCTGC	200	279
A00202:1331:HH2V7DSX7:1:1108:7283:3364	ACATATCCACCTCCA	ACTGGCCGCTTGACGAAGGGCTCCAGCCTATATTTGCACCAGATGGGATAACTGCCTCCTCCTTCCCCAATCCCTGTGGTGCCAGGCCCTTGCTCTCCTCCTGCTGGACTCCTGGAGCATGGGCCCGGTGACTCCAGCCACAGTCTTCACCCAGTCCTGAGGAGCTCCTTCTTCTCAGTCCCTACCACTGCGGCTCCTGC	200	279
A00202:1331:HH2V7DSX7:1:1108:11460:3364	ATCACTTCTGGCGGA	ACTGGCCGCTTGACGGGTGTAAAGTGGGAGAGTTCCCAGAGAAGGAAGCTAAGAAATAAGGCCAGATGGGAGCCTAGGGAGGGCTGCGTTGTTCTGCTGCCTTTTCCTTGGTGCTGTGCGTGGGGAAGGGTGAGTGGGGGCAGTGTGTATCCTGACCCATCTGTCCACCTGTGTGCATTAATCATCACTGCGGCTCCTGC	200	279
A00202:1331:HH2V7DSX7:1:1108:13648:3364	GCCTACTGGCCCCTT	ACTGGCCGCTTGACGGTCGCCCACGCTTGAGTGCAGTTCTATTATCTCGGCTCACTGCAAGCTCCGCCTTCAGGGTTCACGCCATTCTCCTGCCTCAGCCTCCTGAGTAGCTGGGACGACAGGTGCCTGCCACCATGCCCGGCAATTTTTTTTTTTTTTGTATTTTTAGTAGAGACGGGGTTTCACCACTGCGGCTCCTGC	201	280
A00202:1331:HH2V7DSX7:1:1108:14172:3364	ACTCTGCATAGGGGT	ACTGGCCGCTTGACGACATTCATTCATTTACTCAACATTGATCAAAGGCCTGACACTGTTCTTTCCTGGCACGGGGAATAGAGTAGTGAACAGAAACAAAAGCCCCCACCGCATGGAACTTCATTCTCATTGGGGAGACAGAACATAGCAGAAGGCAGTAAATACAGCAGAGAGAAACAAAGCAACACTGCGGCTCCTGC	200	279
A00202:1331:HH2V7DSX7:1:1108:14931:3364	TACTGTACGCATATG	ACTGGCCGCTTGACGCAGATTCACGTCTCCTGAATCTGGTGGAGACGTGGAGAACCTTTATGTCTAGCTCAGGGATTGTAAATACACCAATCAGCACCCGGTGTCTAACTCACGGTCTGTGAATGCACCAATCGACACTCTATCTAGCTACTCTGGTGGGGCCTTGGAGAACCTTTATGTCTAGCCACTGCGGCTCCTGC	200	279
A00202:1331:HH2V7DSX7:1:1108:17083:3364	GCCTGGACGTAGTGG	ACTGGCCGCTTGACGTGTCTGAATGAATGAGCCAAGGAAGGTAAGGAGAGGTTTCACTTGATCTGGGAAGAGAACAGAACTTTCTTCAGATGTCACAAAGTATCTTATTAATGGGCTTCCAGGGATAGGGGGATTCATGAATGGACAAGTAGCTTGCTGTAAAGCCACCTCCATACCCTCAGTGCCACTGCGGCTCCTGC	200	279
A00202:1331:HH2V7DSX7:1:1108:25183:3364	GCATAACCCGCCGAG	ACTGGCCGCTTGACGTAGTCCACAAAATTCCAAAGGAAAAAGCACAATCCTTGCCTTTAAGAGTCCAAAAATATTCTTAGGGTGATAAATGCTTTTTAATTAAGTTAATGAATCATGGTCATAGTATTTTCCATAAAATTCCAGAGTTTCCTGTCACCAAACAAGGGAGTGTTAGGTATAATTAGCACTGCGGCTCCTGC	200	279
A00202:1331:HH2V7DSX7:1:1108:25780:3364	CCACCTATCCGGCTT	ACTGGCCGCTTGACGCCTCAGGGCCCCTTGGCAGGGGGCCAACCTCACCTGCTCCGATCACCTTCTGCCGAGTGACACAGGATGGATGGATCTCGGTAGCGAACTTCAACACAGCCTGGTTGGGGTCCTCATATGTGTGGGGGTCCACGTATGTCTTCAGGGGCTTCAGTTGTTCTGGAAGGAGACACTGCGGCTCCTGC	200	279
A00202:1331:HH2V7DSX7:1:1108:26576:3364	TACCCCTTGTATAGA	ACTGGCCGCTTGACGTGCACCTTAAAGGAGCCCTGCACATCAGAGAGCTGCAGCTTTAACAGTGGCTGAAACCTCTCATGCCTTAAATATCCTCACAGCAGCCTTAACAAGGTTTATTATTTTTTAAAAATGTCACTAGGTTTTAAAATGTCACTAGGAGAACAGGTGGTGTTTGGTTACATGAACACTGCGGCTCCTGC	200	279
A00202:1331:HH2V7DSX7:1:1108:27389:3364	CGATAGTCAGACCGA	ACTGGCCGCTTGACGGAGACTTATTCACTACCACTAAAACCACTCCCATGATTCAATTATCTCCCACTGGGTCCCACCCACAGCACATGGGAATTCAAGATGAGATTTGGGTGGGGACACAGCCAAATCATATCAGCAGGATTCAGTTCCTTGTGGGCTGTTGGACTGGTCCGCTTGCTGGCTGTCACTGCGGCTCCTGC	200	278
A00202:1331:HH2V7DSX7:1:1108:28384:3364	GTCCCAGAGCCAACC	ACTGGCCGCTTGACGACAATTGGGAGAGGCCATTCTGAATACTGCCAAGTCCTGTGTTTTGTTATGCAGGGTGAAGGAACTGGTACCTTTTGCCTGTGGCGTTTGCAGCATCTTTTCACCTCCACCCTTTTGATAATCATGTGACATGCCAAGGAACTGGTTTTTCCACCTATAGGCCAGTGGTTCACTGCGGCTCCTGC	200	279
A00202:1331:HH2V7DSX7:1:1108:32759:3364	TGCTAGTAAACGGGG	ACTGGCCGCTTGACGAGGGCAATTAAGTAATAATAATCAGAGGAAAAAATTAAGTGCTGTTAAATTCCTAAATTTAGAATGAAATCCAAGTCCTCAAATACTACTACCAAGAGAACACTTCTTTCTAGAAAATGCTTTCTTTTAGGGATCACTCAGGTTTGTGAAAAGATATTCACATACAGGCTCACTGCGGCTCCTGC	200	279
A00202:1331:HH2V7DSX7:1:1108:5810:3380	TGGAAAACCACCGCC	ACTGGCCGCTTGACGGGCTTCCACATTTGGGAAGGTTCCCGCTGAGATGGGACAGAAGTGTCTCAGCAGTCTCTCAGTTCCTGCGTAAGTTCAGAACCAACTCAAATCATGCTCTCTGCAGTGGAATCTCCCCACCCTGGGCGCGGAGAGAGTGAGCACTCGGTGCCTTTTTGGATAAACCAGGTCACTGCGGCTCCTGC	200	279
A00202:1331:HH2V7DSX7:1:1108:6732:3380	TCTTAGAATATCAAC	ACTGGCCGCTTGACGTTTCACCACACTGACCAGACTGGTCTCGAACTCCTGACCTCATGATCCATCCACTTCGGCCTGGGATTACAGGTGTGAGCCACCACGCCCAGCCAAAAAGAAATGTTTAAGAAACCCCTTGTCCTATTCGGGAAAAATAAAATAATCCTCTCTGAATCTCTGCAACATACCACTGCGGCTCCTGC	200	279
A00202:1331:HH2V7DSX7:1:1108:7473:3380	GATAGGCGTGTAGTC	ACTGGCCGCTTGACGCCAGAGGTGGAGGTTGCAGTGAGTCAAGATTGTGCCACTGCACTCTAGCCTGGGCGACAAGAATGAGACTCCGTCTCAATATGAATGTTGCTGGAACTACAGGAACATTCTGCACCTGTAGCCAGGGACAAGCTGTGATTCAAGGGTTAAGACTTGGGATCTGGTATGGTCACTGCTGCTCCTGC	200	279
A00202:1331:HH2V7DSX7:1:1108:9064:3380	AGAGTGGAGGCCATC	ACTGGCCGCTTGACGAGGAAGTAGAAGAATCTGTCCAAGATGATGCAGTCATGCCAGGACTTGAACTAGTGGCTCTGGAGACTCTGTTGCTTGGGGCCTTGGCATAACCTAGAAGGATGGGGGTCCCTGCTCATGTCAGCCTTCTATGGGGCCTCTCGCAAGGTCCTTGCTCCCCCCACACTCCCCACTGCGGCTCCTGC	200	279
A00202:1331:HH2V7DSX7:1:1108:10493:3380	ACGGACAAAATCGTA	ACTGGCCGCTTGACGGAGTTTCCCCAGTGGGATTCAGAGCCACTCTCCCAAAGTGCCAACCTGCCTGAAAACAACTTTTCTGGCTGCCTTCTATTCCAGGTCTCATTTCCTCACTCACTGCCTTACCCGTATTCTCTTATCTTCCAAATAAACTACTTGCACTCAAATCCTTTCTCAGGGTCTGACACTGCGGCTCCTGC	200	279
A00202:1331:HH2V7DSX7:1:1108:10926:3380	GTAATGCTCTGGCCT	ACTGGCCGCTTGACGGCAGAGGACTGCTGCAGTATGCTGACTTTCACAACCCTGGGTCCTGCGGACTCTTCCTTGGCAGGACGTGGACTTGAGCTGTCCTGCCAGGACCAGACATGGATTTGCACCCAGCTCCACCCATCTCCTTACCTACCCAGAGGCACACATCTCACAGGCAAGATGAGTGTCACTGCGGCTCCTGC	200	279
A00202:1331:HH2V7DSX7:1:1108:10963:3380	AGAAAGATTCGATCG	ACTGGCCGCTTGACGTTTTGTAAAAAAAATACTTAAAAATGTGTTAATAGTCAACCATCATACTATTTTGGAGGAGGCCAGGGAGCTCATAAAACCCAGAAAAACCACAGGGTAATTTATAATCCTTTATGCCACCCCTTCCTGACACAAGCGCTTCAGAGGGAGCATCTTTAGTTCTCGGGCACCACTGCGGCTCCTGC	200	279
A00202:1331:HH2V7DSX7:1:1108:12210:3380	TTCTCAGATTAAATC	ACTGGCCGCTTGACGCCAGGCTGGAGTGCAGCGGCGTGATCTTGGCTCACTGCAACCACCGCTTCTCGGGTTCAGGCAATTCTTCTGCTTCAGCCTCCCGAGTAGCTGGGATTACAGGCATGTGCCCCCATGCCCAGCTAATCATTCTGTATTTTTAGTAGAGACGGGGTTTCACCATATTGGCACACTGCGGCTCCTGC	200	279
A00202:1331:HH2V7DSX7:1:1108:12897:3380	TTTGTGACCCATATC	ACTGGCCGCTTGACGGGTAGCTCAAGCCTGTAATCCCAACAATTTGGGAAGCCAAGGCGGGTGGATTGCCTGACCTCAGGAGTTTGAGACCAGCCTGGAAAACATGGCAAAACTCCGTCTCTACACAAAATACAAAAATTAGCTGGGCCTGGTGGTGCACGCTTGTAGTCCTAGCTACTTGAGGGCACTGCGGCTCCTGC	200	279
A00202:1331:HH2V7DSX7:1:1108:13367:3380	TTTATGGGGTTTTTC	ACTGGCCGCTTGACGAGTGCCCCCAACCTGCTCAGTAGCACTTTCAACCTGCCCCACTGCTGCCAGCAATACAGCCTAGGATAGCACCCCCAACCCGACATCCAATGAAGGCAGTGCAGCCCAGGAGAGCTTCCTCAATCTGCTCCCTGCCAAGGGCCGTGCAACCCCGGATAGCGCCCTCAAGCCACTGCGGCTCCTGC	200	279
A00202:1331:HH2V7DSX7:1:1108:18756:3380	CACAACCCGCAACCG	ACTGGCCGCTTGACGATAGTAAGTATTCAGAACATGTTAATTTCCTTCCCCACCATGAAAGAAATAGGTAAGTTTGGCCAGGCGTGGTGGCTCACACCTGTAATCCCAGCACTTTGGGAGGCCGAGGTGGGCGGATCACCTGAGGTCAGGAGTCCAAGACCAGCCTGGCTAACATGGTAAAACCCCACTGCGGCTCCTGC	200	279
A00202:1331:HH2V7DSX7:1:1108:22426:3380	GGAGGTCTTTACACA	ACTGGCCGCTTGACGACAGGAAAATAAGAAACGAAGCTAACCATTAGGAGTGACAGGAGTACATGGAAGGAAAAAAGGGAAAAGATTTAAAAATCACTTCTTAAGGAGTAAGCAACAGAACAAATAGGACACAAAAATGATCATGGAACAGTGAAGATCCATTTGTTCTAGATTTTAAAAGCGGGCACTGCGGCTCCTGC	200	279
A00202:1331:HH2V7DSX7:1:1108:22625:3380	GCCCCGTTCAGGGCA	ACTGGCCGCTTGACGTTTGTGTTGATAAACTGGCTGTTCTAAAACAGCCTTAATCTTGGTTCTGCTTTTGAACTGCGACAGGTCAGACTCTGCGAAAGGACGAGAGAAGCTGGTCCTGCTCACTAGAGAAAAAGGAGGTAAATGTGTCCCTGGCGAGGGCTGATGGGAGGCAACTCTATTTGAAACACTGCGGCTCCTGC	200	279
A00202:1331:HH2V7DSX7:1:1108:23005:3380	GAACGGGAGGGATCA	ACTGGCCGCTTGACGCAAGTTAGGCATCTACCCACCCAGACACCTCTACAGGTCTCCCCTACAGGCCTCTCACTCCCAGACACCCACCCACACATGGACCGGCTGATACACAGAGGTGCGGCCTGGGTGCAGGCAGGACTAGCTCTCTGCTGCTCTAGCCAGCAGGTGACACAATCCAGGAGAAACACTGCGGCTCCTGC	200	279
A00202:1331:HH2V7DSX7:1:1108:23746:3380	TGGACGGTCCGTCCG	ACTGGCCGCTTGACGTTGCCACTCCCACCCAGCATCAGGCAGAGGCCCCCCCCCAGTTCTAACTGCGCCCACAAGTGGCCTGGGGAGAAAAGTTGTGTTGTGAGCGGAAAAATTCCACACGTATGGGAAAGATGATGCTGTGTTGGAAACTCAAGCTTCACTTGGAATTATGATTCCATGAGCATCACTGCGGCTCCTGC	200	279
A00202:1331:HH2V7DSX7:1:1108:25048:3380	TCTCGATGGCAGCCC	ACTGGCCGCTTGACGAGGCAGATGTTCTTGGAAAGGGAAATATGGGAAATTTTGGGTTGTCCTAAGAGCCTTGTAAAACTGTATTATTCTTGAAACTACATGCATGTAAAACTTTGACAGAAATAAAAACTAAAAGCCACAATTCCATTTTACAGAAGAGGAAACAGGCAAAGAAAAGATCAATCACTGCGGCTCCTGC	199	278
A00202:1331:HH2V7DSX7:1:1108:23131:6417	CCCGTATTAACCTGA	ACTGGCCGCTTGACGCTGGGTGGCGGCACGGCAGAGGCTGCAATCTCGGCACTTTGGGAGGCCAAGGCAGGCAGCTGGGAGGTGGAGGTTGTAGCGAGCTGAGATCACACCACTGCACTCCAGCCTGGGCACCATTGAGCACTGAGTGAACGAGACTCCGTCTGCAATCCCGGCACCTCGGGAGGCACTGCGGCTCCTGC	200	279
A00202:1331:HH2V7DSX7:1:1108:25156:6417	TTCCTGGTTAGTCGT	ACTGGCCGCTTGACGGGTAAGTAAACTGTGTTGCATTCCTACAATGGAACACCACACAGCAATGAAAAAGAGTGAACCACAGCTACACACAACATCATGGGCAAATCCCAGAGGCAGGCAGGGACACGAAAGAGCTCACTTTAATGTAAATTTCAAGAACAGGCAAAACCAATCCATGGTACTAGCACTGCGGCTCCTGC	200	279
A00202:1331:HH2V7DSX7:1:1108:28375:6417	AACATTTGGCTCGAG	ACTGGCCGCTTGACGCAGATCACCTGAGGTCAGGAGTTCAAGACCAGCCTGGCCAACATGGTGAAATCCCATCTCTACTAAAAATACAAAAATTAGCCAAGTGTGGTGGTGCATGCCAGTAATCCCAGCTACTTGGGAGGCTGAGGAAGGAGAATCGCTTGAACCCGGGAGGCAGAGGTTGTAGTCACTGCGGCTCCTGC	200	279
A00202:1331:HH2V7DSX7:1:1108:28953:6417	CAGCCTCCTCATAAG	ACTGGCCGCTTGACGCACTTTAGGCCATGAGTTTGAGACCAGCCTAGGCAACGTAGTGAGACTCCATCTGTTAAAAAAAAAAAAAAAATTAATGAGCCAGGTGTGGTGGTGCACACTTGTAGTCCCAGCTACTTGGGAGTCTGAGGCAGCAGAATTACTTGAGTCCAGGAGTTCAAGGCTGCAGTCACTGCGGCTCCTGC	200	279
A00202:1331:HH2V7DSX7:1:1108:1226:6433	TATAAGCTAGTTTCT	ACTGGCCGCTTGACGTCCTGACCTCGTGATCCACCCGCCTCAGCTTCCCAAAGTGCTGGGATTACAGGTGTGAGCCACCATGCCCGGCCGAACTCTGTTTTATTTTCCCAAGTAACTAATTTCATAATCTGACCTTCCTTTTCTTAAAATGGCATTTGTGCATGACATAGACCTTAAACAGGTTGCACTGCGGCTCCTGC	200	279
A00202:1331:HH2V7DSX7:1:1108:6686:6433	GCAGAAATAGAGCTC	ACTGGCCGCTTGACGACAGTTGCATGGGGGCAGTGACATCCACACACGCTTTTTCACGACAGCGCTATTTATGGCCGTTAAAGGCTGGAAAACAACTCCAATGTCCATCAGTGGGGGAATGGTTAAACAAAGTATGAGATAGACATCTATGGAAATCAGAAAGGACATGGTGATGAAGTTCTTAACACTGCGGCTCCTGC	200	279
A00202:1331:HH2V7DSX7:1:1108:8892:6433	GTATGCCATGTCTCA	ACTGGCCGCTTGACGACAGTCCATCAGTTTTTAAATTTTTCTGTTTTATCTTCCTTTTTAAGCCTAACCAATTTTCATGCCTCTGTAAGATAAGTGTCCGTGTGCAACTTTTTTAAAGCTTCAGTTAACCACATGAGCGTATGAATCAGAGATAGAAATGGATTAAATATGTGTTAATATACTACCACTGCGGCTCCTGC	200	279
A00202:1331:HH2V7DSX7:1:1108:11153:6433	CGCCGAACAAAAACC	ACTGGCCGCTTGACGTGTGTGTGTGTGTGTGTGTGTGTGTGTATGTGTACAGCAGACTGGGCTCACGTAACCAAGACTTTGGTCAATTTTCCAAAGCAATGGAAACAAACAGGGAGAAGACTTCATGTTGCTATGATGTGAATACTTATGACATTTACTGAGAGCATACTATGTGCCAGGCACTACACTGCGGCTCCTGC	200	279
A00202:1331:HH2V7DSX7:1:1108:12292:6433	GCTAGACCCGGCTAA	ACTGGCCGCTTGACGACACACACCACCATGCCCAGCTAATTTTTGTATTTTTTGTAGAGACAGGTTTTGGCCATGTTGCCCAGGCTGGTCTCAAACTCTTGGGCTCAAGTAATCCGCCTTCCTTGGCCTTCCAAAGTGCTGGGATTGCAGTCATAAGCCACTGCACCTGATCTGTAGCCATTTCACACTGCGGCTCCTGC	200	279
A00202:1331:HH2V7DSX7:1:1108:13015:6433	TAGGTACAGCGCCAC	ACTGGCCGCTTGACGAAAAAAGAAAAAAAAAAAAAAGAAAAACTTGGGCAGGCAGGTGGTGCATGCCTGTAATCCAAACTACTCAGGAGACTGAGGTGGGAGGATTGCTTAAGCCCTGGAGGTCGAGGCTGCAGAGCTATGATCATGCCACTGTGCTCCACCCTGGGCAACAGAGTGAGGCCCTGCACTGCGGCTCCTGC	200	279
A00202:1331:HH2V7DSX7:1:1108:16595:6433	CGACAGGAAGAACTC	ACTGGCCGCTTGACGTGGAGAAGTTGAGGCTCAGACATATCTTGTCAGTAACCTGTAAGTTTCACACATTGTAAGAGGCAAAGTCCCACAGAGCCTTTCAGACTCCAAGCCTGGCTGTGAAGCTGAGGTCACATCCCAAGGGCCCCACCCTCCATCCTGGGTCTGTGCAGGGCTGACTCACAACTCACTGCGGCTCCTGC	200	279
A00202:1331:HH2V7DSX7:1:1108:16902:6433	GAAACCTGCACGGGT	ACTGGCCGCTTGACGTATTTGAGGATTTGTCTGAAATCCTAGAGGCTTAGAGCTAGTGGGCAGAGCTTGGTGAGGCCCATGTGTCATCAAGGGCAGGAACTGGCACTCCTTGCTTTAGCTCAAATCCAGTCCTAGGCCAGGCGCGGTGGCTCACGCCTGTAATCCCAGCATTTTGGGAGGCCAAACACTGCGGCTCCTGC	200	279
A00202:1331:HH2V7DSX7:1:1108:17517:6433	TGCAGACAGATCCGA	ACTGGCCGCTTGACGCAAGTGATTCTTGTGCCTCAGCCTCCCAAGTAGCTGGGACTAAAGGCATGCGCCACCATGCCTGGCTACTTTTTGTAATTTTTAATAGAGACGGGGTTTCACCATGTTGGCCAAGCTGGTCTTGAACTCCTGACTTCAACTGATCCACCTGCTTCAGCTTGTACTACTAACACTGCGGCTCCTGC	200	279
A00202:1331:HH2V7DSX7:1:1108:19108:6433	TGGGGGCCCACCGTT	ACTGGCCGCTTGACGAGGTGAAACTCCCGGATTTTAATCTAGGAATAATCCCAGGCCCAGTGAAGAGTTTGCTAGATTAAGCCTAGGGAGCTCTGAGAGTTGGAGAGAGCAGAGTGTCTTACTCAGAGTGGGAAGAGGCAAAGGCACCTGTGGAGAAGAGGAGGGAGGGGAGTTCCATCAAGGAACACTGCGGCTCCTGC	200	279
A00202:1331:HH2V7DSX7:1:1108:22001:6433	GCTTTTCGCTAGACC	ACTGGCCGCTTGACGATGAAGTGAGTTCCAAGCGAAGCGGGAAGAGCCCCCTTATAAAACCATCAGGCACACACTCACTATCACAAGAACAGCATGGGGAAAACTGCCTGCATGATCCAATTACCTCCACCTGGTCCTGCTCTTGAAATATGGGTATTATGGGGATTATAATTCAAGATGAAATTCACTGCGGCTCCTGC	200	279
A00202:1331:HH2V7DSX7:1:1108:24062:6433	ACTAGAACAGGGCAA	ACTGGCCGCTTGACGGTGGGAGGCTCAGGCATGGCGGGCTGCAGGTCCGGAGCCCTGCCCTGCGGGAACGCAGCTAAGGCTCGGTGAGAAATAGAGCGCAGCGCCGGTGGGCTGGCACTGCTGGGGGACCCAGTACACTCTCCGCAGCCACTGGCCCGGGTGCTAAGTCCCTCATTGCCCAGGGCCACTGCGGCTCCTGC	200	279
A00202:1331:HH2V7DSX7:1:1108:25635:6433	TTCGGATCGGACATC	ACTGGCCGCTTGACGGCTCCGGCTGGAGTGCAGTGGCGCAATCTCCACTCACTGCAAGCTCCGCATCCCAGGTTCACACCACTCTCCTGCCTCAGCCTCCGGAGTAGCTGGGACTACAGGCGCCCGCCACCAAGCCCGGCTGATTTTTTTTGTATTTGTAGTAGAGACGGGGTTTCACCGTGTTACACTGCGGCTCCTGC	200	279
A00202:1331:HH2V7DSX7:1:1108:25654:6433	ATCCGTACAACACAA	ACTGGCCGCTTGACGAAATAGCCATGTAATATAAGAGCGGTGTATCTTGGTGTCCAGTTCAGGAAAATTATCGACTCAACTAATTAATATCAGGGTGCTGAGGAAGGGAAGTGCAAATACTGTGATATTCTTGATAATCCTGAAAATGTCAGCACCAACCACCTCATTTCCTTTTTACTGAAGGACACTGCGGCTCCTGC	200	279
A00202:1331:HH2V7DSX7:1:1108:28800:6433	GCACCCATTTATCAA	ACTGGCCGCTTGACGGAGGTGCATAAACAGAAGGCATGTGAAAAGAGACAAAGGTGCAAAGAGAACCACATAGAGCACAGAAGAGGACTACTCTCAATGGTGTCACGTTCTGAAGTGGCCCTGCCTGGGCTGGGAGCAGTGAAGTGTGCCTCTCATCAGATTACCACATGAATCACCCAGACAACCACTGCGGCTCCTGC	200	279
A00202:1331:HH2V7DSX7:1:1108:31132:6433	CAAAACTGCTTACTG	ACTGGCCGCTTGACGTGACTGGGCAGGGCCTCAGTGGGCGGAGATGAGGAAAGCATGTGCCCAGGGCAAGATGCTGTTTGTAGCGAAATCAACACAGGCGCATCATAGGACATTCCTTCAGGTTGCACTTCACCTACACACTAAGAAACTGGCTTCGAGGCTGGGTGAGGTGTCTCATACCTGTACACTGCGGCTCCTGC	200	279
A00202:1331:HH2V7DSX7:1:1108:32506:6433	GGTTTAATACTACTC	ACTGGCCGCTTGACGAGGTTGGTTGTTCTGGCCTCCCAAGAGTTCCTGCTCATATTACTTCCTACTCCTCTCCAGAATAAGTCAGAACCTATTAGGGGAGAAAGAAGAAAGATGAGGCAGCAAACTACTACTAAAATTGGTAATATTCTAAGTGTTGGCATTATCAAGGTCTCGAATACCAGTTACACTGCGGCTCCTGC	200	279
A00202:1331:HH2V7DSX7:1:1108:1289:6449	GATCCGCGACAAAGT	ACTGGCCGCTTGACGAAGGGGGCACTCTGCCTCTTTGAGTTGTCAGCATTTTTGCACTGATTCTTTCTCATCTTTATGGGCTTACCTTTGATCTATGAGGTTGCTGCCCTTTGGATGGGGTTAGTGTGTTTCTTTTTTGTTGTTATTTTTGTTTGTTTGTTGTTTTTCTTTTAACAGTCTGGCCACACTGCGGCTCCTGC	200	279
A00202:1331:HH2V7DSX7:1:1108:1723:6449	GGTTCCGTCAGGCTT	ACTGGCCGCTTGACGATAGAAAGTTATGGAGCCAAGAAAGAGCCTGGAGCCTTGGGGGTGGCAGGGGGAGGAGGCGGCTGCCTTCCCCAACCCCGACTCCGCAAGCTGTCCAAGCCATGCAGGGAAAAACAAACACGAGCTCCCACCAACGTTGAAGGGGGGTGAAGGAAACCCGGGGAAGGTGGCACTGCGGCTCCTGC	200	279
A00202:1331:HH2V7DSX7:1:1108:2193:6449	GGATTCAATTATAGT	ACTGGCCGCTTGACGGACCAACATGGCGAAACCCCGTCTCTACTAAAAATACAAAAATTAGCTGGGCATGGTGGCACGCACCTGTAATCCCAGCTACTCAGGAGGCTGGGGCAGGAGAATCACTTGAACCTGGGAGATGGAGGTTGCAGTGAGCTGAGATCACGGCATTGCACACTCCAGCCTTGCACTGCGGCTCCTGC	200	279
A00202:1331:HH2V7DSX7:1:1108:2248:6449	CGGGCATTGGGGTGG	ACTGGCCGCTTGACGACCCAGCCTCTGCCGCAGCACTCGATGAGGGACAGCAGGGAGGCTGGCGGGGAGGCAGAGATTAAACTATGATTCCATCGATCAGGGAAAGACCACCATCACCTACAGCAAAGGAGGCTCCGATGCGCCCACCCGGGCAGCGACTCGCGGTTGGTGGGCGTTCCTCGTCCCACTGCGGCTCCTGC	200	279
A00202:1331:HH2V7DSX7:1:1108:3983:6449	TCTAACGACACGTAA	ACTGGCCGCTTGACGCAGATCGTCTCCTGCTATAATAGTTTTTTGGGGCAGAAGGAGTGAAGGATCCCATGGGGGCACTGTGGAAGTCCTTCCATTCCCCCTCCCAGCAGCCCTGGGTGTTTCCTTCCTGTGGGTTCCAAGTCTCCATTCCTTTCCCTGCCACTGGAGGAGGGGGTGTGTTGGGACACTGCGGCTCCTGC	200	279
A00202:1331:HH2V7DSX7:1:1108:5990:6449	GTGAAGTCTATCGAT	ACTGGCCGCTTGACGCGCATGCAGCGTGCCCGGCGGAAGGTGAAAGCTTCACCCTTTGTCTCCCTTGCCATCCTTTGTCCTTGTGGGTTTGGAAGTAGCCAGAGGTGGTGGAACAGTGGTGGGCTGGTTTGGGTCTTGTTGGCAGTGCCAAAGGGAAAGGCTGGATGTGGGCACGACCTCAGCCACTGCGGCTCCTGC	198	277
A00202:1331:HH2V7DSX7:1:1108:7093:6449	AGAAGCGATCTCATT	ACTGGCCGCTTGACGTGGATAAACCAAATGCATAAATATCTTTGCCTTATTTCTAACCTCTTTGACCCTGATATATTCAGTTCATATCAACAAGTTGTCTTTGTCTTCCAGATTGTCTAGTTATGTCATAAATATGTGTTTCAACTCCCCAAGTAGGAACTGATTTTCCTCCTTTTTGTTCATCTCACTGCGGCTCCTGC	200	279
A00202:1331:HH2V7DSX7:1:1108:9155:6449	CTCAACGGTTCACGG	ACTGGCCGCTTGACGGGTCCCGGGGCCACCCTGGTAGCGGAGAAGACCGCACGCTGAGCGCGCTTGAGGAGAAAAGGTGGAAAGAGGATAGGAAGGGAGGCACAGAGAGGAGCGGTGACGGGCCAAGGTCACACAGCCGGCCCCCTGGGTGCCCGACACCTCGAACCGGGGTCGGCCAAGACGCGCACTGCGGCTCCTGC	200	279
A00202:1331:HH2V7DSX7:1:1108:9607:6449	CAGATGACCGGAGAT	ACTGGCCGCTTGACGGGATAATCATTACGTAGGTTTAAAAAAACAAAAGAATCCTTGCTGAGAACAGGTCTGGCAGAGCAAAGTGAGCTTTAGCCTGAAGTGGGAGGGAGAAAGTAAAACAGTGGGCAGGGCTCTGGAGGAAAGAAGGATGGTAGTGCTTCAAAGGGAAGCAGAAGTTTTGGCTTCACTGCGGCTCCTGC	200	279
A00202:1331:HH2V7DSX7:1:1108:11306:6449	TTCTGGATGCTGCGT	ACTGGCCGCTTGACGAGGGCAGGTGGACAGACCAGCAATGACACGGTACAGTGAGGCAAGTCTTTCCACCCAATCCCACAAAACATAAGCCAATGCTGGGACCCTCAATGGACTCTGAGGGTCACCCCACTGAACGGCAAACCCGAGAACTACAGGAGAGACACGAGGCAGTGGGTGAAGTGGGGCACTGCGGCTCCTGC	200	279
A00202:1331:HH2V7DSX7:1:1108:12174:6449	GGTAATATAGTGATA	ACTGGCCGCTTGACGTGAGGAAAATCTCGGAAAGGTTAAGTAACTTCCCCAAGGGTACCCAATTTGCAAGTCGAGGCAGAAGCCAAACTCAGGTCAGCTGAGCCCAAAGCCGGTGCTCTTGCTACACGTGTCTCTGTTGTGGGTCCCACACTCCCTTGCTTGGCTTTCAAAGCCTTTAGGCACGCCACTGCGGCTCCTGC	200	279
A00202:1331:HH2V7DSX7:1:1108:15284:6449	GAATCTTTAAATTTG	ACTGGCCGCTTGACGAATCCCAGCACTTTGGCAAGTCAAGACGGGAGGTTTGCTTGAGTCCAGGACTTCGAGACTAGCCCTGGCAACATAGTGAGACCTCGTCTCTGCGAAAAAGAGAACTAACCAAGTATGGTGGCATGCACCTGTAGTTGCAGCTACTCAGGAAGCTGAGGTGGGAGGATTGCCACTGCGGCTCCTGC	200	279
A00202:1331:HH2V7DSX7:1:1108:15302:6449	CGTAAGTCTCGATAG	ACTGGCCGCTTGACGTAATCCCAGCACTTTGGGAGGCCGAGGCGGGCGGATGACGAGGTCAGGAGTTTGAGCCCAGCCTGGCCAATATGGTGAAACCCTATCTCTACTAAAAATAAAAAAATTATCCGGGCGTGGTGGCTTGTGCCTGTGGTCCCAGCTGCTGGGGAGGCTGAGGCGGGCAGCACTGCGGCTCCTGC	197	276
A00202:1331:HH2V7DSX7:1:1108:18267:6449	CTTATGTACGAATAT	ACTGGCCGCTTGACGACAACCACAGTTAGTATGGCGCCTTGGAGTTTAAACAATTGCATCCTCACTCTATTATTCAGCTTAATATATGCATGTCTCTTAACTCTTTCAAATTGTGCTCCCTGGAGCTCCAGAGGCCCTTGCAAGGGCTGCTGGAGAGCTAGATTTTATGGCTTCAGGATTGTCACCACTGCGGCTCCTGC	200	279
A00202:1331:HH2V7DSX7:1:1108:21486:6449	CTTACTCGTACGGAG	ACTGGCCGCTTGACGAGCCCTCTGCCGGCTGTGGTGTCCTCTGAATTTGGACCCAGGTTGCCTGCTCTTGTTGTGGGGGTGGGATTGGGGCTGTCTGTGCTTCCCAGGTGGAGCTCATGTTTGTGATCCTCTATCTGGACAGCTCTCCAGAATCCTGTGTTGCCCCTGTTCTGCCTTTCTGGGATCACTGCGGCTCCTGC	200	279
A00202:1331:HH2V7DSX7:1:1108:22281:6449	CTGCACCCGGACTGG	ACTGGCCGCTTGACGTTGGTTGGGAACTCTAGGGACTCAGTAGGACACGGTGTGGGAACAGAGCAGGATGGGGGCAGTTACCCACACCACCATTCCACTCCTCCTGCAGGGTAAGACCTGCTAAAGTCCCGCCTTCAGGCCGGATTGCCCAAACCTTTCCTCAGTCTCCCTGCCTGGCCACGTGGCACTGCGGCTCCTGC	200	279
A00202:1331:HH2V7DSX7:1:1108:25301:6449	CCGGAATCCGAATGG	ACTGGCCGCTTGACGATCTACAAGGAACTTAAACAAATTTAAAATAAAAAAAACAACCCCATCAAAAAGTGGGCAAACGATATGAACAGACACAACTCAAAATAATACATTTATTTGGCCTACAAAAATATGAAAAAAGCTCATCATCACTGGTCATTAGAGAAATGCAAATCAAAACCACAATGCACTGCGGCTCCTGC	200	279
A00202:1331:HH2V7DSX7:1:1108:25319:6449	TCGCAACAATAGCGT	ACTGGCCGCTTGACGGATGTTTAGAGCAAGTCAGAAAGTCCAAGAATGTCTCAGATGGTCTGTGTAAGCTGCGAAAGGATTTGTTAAAGGGAATTTATGTAAAAAATGTTGTACAATTTAAATATTTTTAGGCCTCCTAAATGCTTCATAAAATGACACTATAACTCTTACTGTACAACTTGCCTCACTGCGGCTCCTGC	200	279
A00202:1331:HH2V7DSX7:1:1108:27597:6449	CGATGGCCATTCAAA	ACTGGCCGCTTGACGCCATTCTAAGCTAAGAGTCTGTAGGGCAACAGCCCCAGCTTTCTGAAGTCCTGGCCTGTGGCATTCTTAACCCTGGAGGCCACAGCTCCCTCTTTTTTCCAAATCCCAGATCCCAAGCACCCCTTCAGCCCCACCATTAGCCTTCTAATCTACTACTCAGGTACTTCGTCCACTGCGGCTCCTGC	200	279
A00202:1331:HH2V7DSX7:1:1108:30581:6449	ATCACCGCGCAACTC	ACTGGCCGCTTGACGGGCTCAGCCCAAGGCTGCCGGTGCGTGCATATGCGTGTGTGCTCGCGTAAGCCCTGTGTGTGGTGCTCACCGCCCAGGGCGAGGACTGCCGGGGTCAAGGTGCCGTGACTGGCCAGGAGTCCTGGTCTGACTGGACCCAGCACCGACCCACAGCGCCTGGTCACCCTCACCACTGCGGCTCCTGC	200	279
A00202:1331:HH2V7DSX7:1:1108:1931:6464	GACAAAAGTAACAAA	ACTGGCCGCTTGACGTAATTTAGAGGTGGCATTAATAGGAATTGCTGGTGCATTGAGGTGTGGTGTGTGAAAGAGGCCTGAGCCACCAGGTAAGTGACAATCCCATGTACTGAGACTGGGGAGCCTCATGGGAGGATGGGTTGTGGGGAGGTGCAGGCCAGTCATACACACCCAATCAGAGGTTCCACTGCGGCTCCTGC	200	279
A00202:1331:HH2V7DSX7:1:1108:2112:6464	ATAAACCCAATTATT	ACTGGCCGCTTGACGCAAGTTGATCTCTGGAGCCATGTCCAGGGTGTTGTTCCCTTGTGTGCAAGGAAAAAGATGAAATGGAAAGCAGTTTTTAGGTAGCTAGCTATGCTGAACTTTACAATATGGGTTAAATTTTTGTTTTCTATGCTTGAACATTTTTTCATATACGTTTTTTAAAGCCTGGTCACTGCGGCTCCTGC	200	279
A00202:1331:HH2V7DSX7:1:1108:3631:6464	TGAGATGCAAGACGC	ACTGGCCGCTTGACGGGCTAGGAGTTCAAGAGCAGCCTAGGCAACAAAGTGATAACCCATCGCTACAAAATAAAAAATTAGTGGCAGGGGTGCATGCCTATAATGCCAGCTACTTGTGAAGCTAAGGTGGGAGGATTTCTTGAGCTCAGGACTTTGAGGATTACCATGAGCCATAATCATATCATCACTGCGGCTCCTGC	200	279
A00202:1331:HH2V7DSX7:1:1108:4933:6464	GCAATTATCACTTCC	ACTGGCCGCTTGACGCCTTCCAGATCACTGATGCCCTGGGCACCTCAGTCACCACCACCATGCGCAGGCTCATCAAAGACACCCTTGCCCTCTGAGCGTCGCTGGATCTCTGGGAGCTCCTTGATGGCTCCCAGACCTTGGCTTTTGGGAATTGCACTTTTGGGCCTTTGGGCTCTGGAACCTGCCACTGCGGCTCCTGC	200	279
A00202:1331:HH2V7DSX7:1:1108:7518:6464	AGCCAATGAAACAGT	ACTGGCCGCTTGACGTTCTGGGGAATAGGGCACAGGGGACATACCCCAGGGAGCCCTTCCTCATGTTCTGAGTCCCAGTTCATCCCATGCTGCTATTTTGCTCTCCCAGGAGCATCTGGACTCCCTAGACAGAGCCCCAGCTTCTCACCTGTCCCTCTCTAAATGCTGCTCTGCAGGCCTGTGATCACTGCGGCTCCTGC	200	279
A00202:1331:HH2V7DSX7:1:1108:8874:6464	GGCTTCACGCGCGCG	ACTGGCCGCTTGACGACATCCAGGTCATGCTGATGCAAGAGGTGGGTTCACATGGTCTTGGGCATCTCTGCCTCTGTGGCTTTGCAGCGTACAGCCCTTCTCCTGGCTGCTTTCACAGGCTGGTATTGTCTGTGGCTTTTCCAGGTGCATGGTGCAAGCTGTTGGTGGATCTACCATTCTGGGGTCACTGCGGCTCCTGC	200	279
A00202:1331:HH2V7DSX7:1:1108:9453:6464	GAAATCCGCCCGGGA	ACTGGCCGCTTGACGACTGCAAGAAAGAAATTGGACTTTCCTAATGCTCCTGGATGACATGCACATGCTACCGTGGGGGACAGGGTGAGCTGATCTTCAGGGTCTTGGAAGGTGTGTGTGTGTGTACCTGCAGTCAGCAGGTGGGTTGGATCAGTCCCCAGGTCCAGGATGATACATGCAAGTACCACTGCGGCTCCTGC	200	279
A00202:1331:HH2V7DSX7:1:1108:15799:6464	GTGATACTATACTGA	ACTGGCCGCTTGACGCCGCCCACCTCAGCCTCCCAAAGTGCTCGGATTACAGGCATGAGCCACCGCACCCAGCCCGGCCTGCATTTCTAAGTAGAATGACCCGAGAGAACTTATTGAGATAGTGATATTGGGGCAAAACTTGGATATCTGAGGAGGTTAAGTTCAGGAAAGGGAATAGCTAGTTGCACTGCGGCTCCTGC	200	279
A00202:1331:HH2V7DSX7:1:1108:16324:6464	AAGAAATTGTTTCAA	ACTGGCCGCTTGACGTGAGAGTAGAAACTTCCACAAGGCCTCCTTGTTATCCACTTCCAGGACTTCCACGGGGACCATCAGCTGCTCTCCTGTGTCCAGTACCTGCAGGGCAGACCCGGCCCTCCCTCATCCTCAGCCAGGTTGGGGCACCTTCCCCAGACACACATCTAGGGCACCCACCTGGTCACTGCGGCTCCTGC	200	279
A00202:1331:HH2V7DSX7:1:1108:16758:6464	TACTGTCGTATAACC	ACTGGCCGCTTGACGGCATTCAAGGTAGAGATTTGACTTTTCAAATATTTGCAAAGCCTGCTTTGAGCTAATTGGTACTGTAGGAGTGCCTGGATTTTACGATAAGTGGCGCAGGGATTCTGCATTACAAGTTCAGAGACTGAATCCATGTTTGCCAGCCCAAGCTGAGCCTCAAGAGACTCTGACACTGCGGCTCCTGC	200	279
A00202:1331:HH2V7DSX7:1:1108:20193:6464	GCACCCGGACCCTCC	ACTGGCCGCTTGACGGAGCAAATGATTACCCCGCTGGGCTGATTTAGCTTGTGCATTTTGCCACTTGGGTTTTGTTAAGTTTGTTTTTATTTTGAGGTGGGGGATAGGCTTTGCTAACCTCCTGCGGAAAATCTCCTGGCTCCTCTGTCTTCCTGGCATGGACTTTATCCCTAGTATATATTTGGCACTGCGGCTCCTGC	200	279
A00202:1331:HH2V7DSX7:1:1108:20880:6464	TACTTACTGATGTAC	ACTGGCCGCTTGACGGGGCGGGGAGCGAGGGCACTGCACTGACCTTTTCAGTCCCTGTTGCTCACACACAGCATCCAGTTCACAAGGGACGGGCAACGTGGACAAAGAACGAAAGACAACGGACAAAAAACTGAAGGGACCTGAAATTGGAGTTTCCAGCGTGGACTTTGAATACATGACAGAGACACTGCGGCTCCTGC	200	279
A00202:1331:HH2V7DSX7:1:1108:22761:6464	CAGATTAGCTAGGAC	ACTGGCCGCTTGACGGTGTGAAGGTGTGTGTCGCGGCTGGGGGTGCCACAACGGGCCATGGAGCCCACCACCCAGAGGGAGGAAGTCTGTGCACACCAGATACTTGGGTCGAACACTTTCAGCCCATCCACTTGGCCAAAGCTATTTAACAATTAATTCGTTCCTGGGGGAGGCCGGGGGAAGTACACTGCGGCTCCTGC	200	279
A00202:1331:HH2V7DSX7:1:1108:23628:6464	CCTGAGTAATCTTGT	ACTGGCCGCTTGACGTACCATTGTGGATATAGGCCCTGGCAAAGATTGCATGATGAAGACGCCAAAAGCAGTTGCAACAGAAACAAAAATTGGCAAACATAACCTAATTAAAGAGCTTCTGAACAGCAAAAGCAATTATCAACAGAGTAAACAGACAGCCAACAGAATGGGAGAAAATATTTGCACACTGCGGCTCCTGC	200	279
A00202:1331:HH2V7DSX7:1:1108:27624:6464	TAATAGCAGACATCA	ACTGGCCGCTTGACGGGCTAATTTTTGCATTTTTAGTGGAGACGGCGTTTCACCACGTTGGTCAGGCTGGTCTTGAACTCCTGACCTCAGGTGATCCACACGCCGTGGCCTCCCAAAGTGCTGGGATTACAGGCATGAGCTACCACGCCGGGCCCATTTCCATTTTTCAAGAGATTTTGTTAGGACACTGCGGCTCCTGC	200	279
A00202:1331:HH2V7DSX7:1:1108:27661:6464	TGAGGCCCCTGTTAT	ACTGGCCGCTTGACGGACCCAAGGCCCTAGTGGCATGGGCTCACAAGGGGATCTCCTGATCTGTAGATTGCAAAGATTCATGGGAGAAGTGTGGTTTACCAAGTGTGGTTGAACAGTCATTCACTGCTTCCCTTGGCTGGGTGTGAGGGTTCCTTCAGCTCCATGCTTCTGGGTGGATCGTCACCCACTGCGGCTCCTGC	200	279
A00202:1331:HH2V7DSX7:1:1108:29613:6464	ATTTATTGTCTACGG	ACTGGCCGCTTGACGACTATATGATGTAGAGATCCTTAAGGAAACTCTAATATTAAGAAACACCAAATCTTAAAAACAGCTATATTAGGATAGATTGTTTGCTATGTTAAAGGACTCTTTATGAGTAGAATAATTTACTGAATGTAGATCATTCTGTAGTAGATTTCATTTACTACTGAGATAAGCACTGCGGCTCCTGC	200	279
A00202:1331:HH2V7DSX7:1:1108:29668:6464	GCATCATAAAAAGTA	ACTGGCCGCTTGACGACAAGGGCCGAGCGCATTGAATGGCCAATGTACTCGATTTTAGCCGCACTAATGTGTAAAGCTAAGTGGATTAATGGATCTGTGCACGGATGCGTTCGGTCTAGGCCGCATGCACATGTTCAACATCACATAACGTGGGAGCTGATAGGGGGGATTACTATGTCACTGCGGCTCCTGC	193	272
A00202:1331:HH2V7DSX7:1:1108:30987:6464	TCGGCTCCTTGCGGC	ACTGGCCGCTTGACGGAAGTTCTTTAGCAACATACCTGAAAAACAGATAATCACATGATTTGTCCCACATATAGTCATCATAGCTGACTACCAAGAAATCACAGGCTATACAACGCAGATGGTCACATGCTCTGTTCAGAGAAAAAAAATTGTATATTAAAGATTATTGGTATCTTTAAATACCACACTGCGGCTCCTGC	200	279
A00202:1331:HH2V7DSX7:1:1108:32127:6464	CACGAGAACCTTGGA	ACTGGCCGCTTGACGGTAGGATTTGCCTGTGCGATAGAGGCCCACAATCGCCACCACCACCACAGGCTGCGTAATTGCAGATAGGATCTTCAGAGCTTCTGGATTCACCACCAGCTGCCCTTTAGTGTTATCAATGAGGCTCATTGGGCCCGGCAAGTTGATCTCTGGAGCCATGTCCAGGGTGTCACTGCGGCTCCTGC	200	279
A00202:1331:HH2V7DSX7:1:1108:1398:6480	GTGGACCGGTACCGT	ACTGGCCGCTTGACGTACAGGCATGTGCCACCACGTCTGGCTGGCTAATTTTGTATTTTTAGTAGAGATGGGGTTCCTCCATGTTGGTCAGGCTGGTCTCGAACTCCTGACCTCAGGTCATCCGCCTGCCTTGGCCTCTGAAAGTGCTGGGATTACAGGCGTGAGCCACCGCGCCCGGCCTTACCCACTGCGGCTCCTGC	200	279
A00202:1331:HH2V7DSX7:1:1108:2501:6480	TGTGTACATAGGGAA	ACTGGCCGCTTGACGAAAATACAAAAATTAGCCGAGTGTGGTGGCACATGCCTGTAATCCCAGCTACTCAGGAGGCTGAAACGGGAGAATCTCTGGACCCCGGGAGGTGGAGGTTGCAGTGAGCCGAGATCACGCCACTGCACTCTAGCCTGCACTCTAGCCTGCAGCTGAGATGCAGCATCCTCCACTGCGGCTCCTGC	200	279
A00202:1331:HH2V7DSX7:1:1108:4815:6480	CGAGCAGGCGCACAG	ACTGGCCGCTTGACGATGATAGACTGGCATTTGTCACACTGCACTAGCTACCACACCCTATGGAAAAAGAAAAAGAAAAAAAGAATTGAGTAAGGAATCGGATGCATGCACTCAGCCAAGTCAGCCACCATCCAGGCTCGGGGGATGCATCCAGGACGAGAGGCGGAACCGGCTGCTTGCTCCCCCACTGCGGCTCCTGC	200	279
A00202:1331:HH2V7DSX7:1:1108:5520:6480	TGAAGGGGCGATCCG	ACTGGCCGCTTGACGAAGTAGCTGGGATTACAGGCACCCGTCACCACGCCTGGCTTATTTTTGTATTTTTAGTAGAGACAGGGTTTCACCGTGTCAGCCAGGATGGTCTCGATCTCCTGACCTCATGATCTGCCCGCCTTCACTGCGGCTCCTGC	155	234
A00202:1331:HH2V7DSX7:1:1108:8811:6480	GAGGGTAGCTTGATA	ACTGGCCGCTTGACGAGGTGTGAGCCACCATGCCCGGCCTAAAAAAATACAAAAAATTAGACAGGCGTGGTGGTGGGCGCCTGTAGTCCCAGCTACTCGGGAGGCTGAGGCAGGAGAATGCTGTGAAACCAGGAGGCAGAGCTTGCAGTGAGCTGAGATCGCACCACTGTACTACAGCCTGGGCACACTGCGGCTCCTGC	200	279
A00202:1331:HH2V7DSX7:1:1108:14507:6480	ATTAGTGCGACTAGG	ACTGGCCGCTTGACGAGTAAGACTTCTCTGTGTGTGTGTGAATATTGATGAGATTTAAAGTGAAAGTAAGGCAGGGTTATTTCAAAACAGAACTATTGCTAGGAAATCACCTGCTTCTAAGTAATAAAATCTATTGTTTATATCATGCAAACAAAAAATAGCCCCAGGCAAAATTGAATCTTTGTCACTGCGGCTCCTGC	200	279
A00202:1331:HH2V7DSX7:1:1108:16550:6480	ACCCTTTAAAGCTAC	ACTGGCCGCTTGACGACGAGTTTGAAGTTATGGTGAGCTATGATTGCACCACTGCACCCCAGGCTGGGTGACAGAGTGAGATCCCATCTTAAAAAAAAAAATAGAAAGAAAACAGAAAAGAAAAGAAAGAAATGGACAAATCTACAATCATAGTTGGAGTGATTTTTAAGACTCTTGTCTCAGTACACTGCGGCTCCTGC	200	278
A00202:1331:HH2V7DSX7:1:1108:17038:6480	GTTTTTTTTTAATGT	ACTGGCCGCTTGACGATTCTAGTAGAAGGTATCCAGAGGCTTAGGGAGACTGGAATGGTAGAGTGGATTTCTTATGCAAGACTGGCTTCTCTGCCCCTGATGGGTTCAGAGAACATACCTTTCACCATGATTGTGAGAAATAAATTTGTGAGGGAGTCCCGGCATCTTTGAAAACCTGTGTGGTTCACTGCGGCTCCTGC	200	279
A00202:1331:HH2V7DSX7:1:1108:17327:6480	AGGTATGCTTGAAGA	ACTGGCCGCTTGACGAAGAAATATCTGAGACTGGCTAATTTATAAAGAAAAGAGGTTTAATTGACTCACAGTCCCACATGGCTGGGGAGGCCTCAGGAAACTTACAACCATGGCAGAATGCACCTCTTCATAGGGTGGTAGGAGAGAGAACGAGAGCTGAGTGAAGGGGGAAACCCCTTACAAAACACTGCGGCTCCTGC	200	279
A00202:1331:HH2V7DSX7:1:1108:19642:6480	GACCTGAAAAGGCCA	ACTGGCCGCTTGACGTCAGCCTCCTGAGTAGCTGGGATTACAGGCACCCACCACCACTCCAGACTAATTTTTGTATTTTTAGTAGAGATGGGGTTTTGCCGTGTTGGCCAGGCTGGTCTCGAACTCCTGACCTCAGATGATCCGCCCACCTTGGCCTCCCAAAGTGTTGGGATTACAGGCTTAAGCACTGCGGCTCCTGC	200	279
A00202:1331:HH2V7DSX7:1:1108:20094:6480	GGGACTCATACATAT	ACTGGCCGCTTGACGCAATAGATTGGAAGAGGAACCTCCCAAATATATTACATTTAACAGGAAATGACCTGTCCATATCGGTAATCACTAGGTAGAAAAGGCTATAATTACTAAATACCACTGAAGAAAATCAATCATCAGACAAAACCTAGTTTGGATAATCAACTTTCAGTCTGTATAATGTACACTGCGGCTCCTGC	200	279
A00202:1331:HH2V7DSX7:1:1108:20274:6480	AACACCTCGGGTGGG	ACTGGCCGCTTGACGTGCCTCAGCCTCCTGAGTAGCTGGGATAACAGGTGTGCACCACCATGCCCAGCTAATTTTTGTATTTTTAGTAGAGACGGGTTTCCTCATGTTGGCCAGGCTGGTCTCGAACTCCTGACGTCAGGTGATCTACCTGTCTTGGCCTCCCAAAGTGCTGGGATTATAGGCGTCACTGCGGCTCCTGC	200	279
A00202:1331:HH2V7DSX7:1:1108:20853:6480	TACTTACTGATGTAC	ACTGGCCGCTTGACGGGGCGGGGAGCGAGGGCACTGCACTGACCTTTTCAGTCCCTGTTGCTCACACACAGCATCCAGTTCACAAGGGACGGGCAACGTGGACAAAGAACGAAAGACAACGGACAAAAAACTGAAGGGACCTGAAATTGGAGTTTCCAGCGTGGACTTTGAATACATGACAGAGACACTGCGGCTCCTGC	200	279
A00202:1331:HH2V7DSX7:1:1108:22462:6480	TAATAGGTGACTCGC	ACTGGCCGCTTGACGGGGTGCTTTGGGAGAGGCATCTCCCCAAGGGTTTGGAAGCATCCAGGAAGGCTTGCTGGAGAAGGGAGCCTTTCAGATTGGCCAATATTTTTGTTAAGTGACAATATCAAATGATGGCAAAACTGTGGATGAAAAACTGGGAATACAAATTGGTACATTTCTGGAGAGCACACTGCGGCTCCTGC	200	279
A00202:1331:HH2V7DSX7:1:1108:25012:6480	CAATATATTCGAGAA	ACTGGCCGCTTGACGCCGGGCGCAGTGGATCATGCCTGTAATACCAGCACTTTGGGAGGCTGAGGTGGGTGGATAGCCTGAGGTCGGAGTTTGAGACAAGACTGACCAACCTGGTGAAAACCTGTCTCTACTAAAATTACAAAAAAAATTAGCTGGCTGTGGTGGTGGGCACCTGTAATCACAGCCACTGCGGCTCCTGC	200	279
A00202:1331:HH2V7DSX7:1:1108:25192:6480	ATTTACACGGGCATC	ACTGGCCGCTTGACGTACCTCGGGTACACTACCAATAGAGCCCAATTCACATTCCGGTCACCGGCTGCATCCTCAGCTCTTTTTTTTTTCTCTTAATGATATACACAGATTCACTTCAGCTCAGCGTTTACTGAGCATCTGCCATAGGCGCAGCCTGTGCTTGGAGCTGGGATTTAAACAGCTCCCACTGCGGCTCCTGC	200	279
A00202:1331:HH2V7DSX7:1:1108:25518:6480	GCCACGTATTGAGCT	ACTGGCCGCTTGACGTACAAGAGTGAGCCATCATGCCTGGCAACATTTTTTTGTTTTTTTTTTTGTGGTGGAGTCTAACACTGTAACCCAGGCTGGAGTAAAATGGCGCGATCTTAGCTCGCTGCAACCTCCGTCTCCCAGGTTCAAGCAATTCTCCTGCCTCGGCCTCCCGAGTAGCTGGGATTCACTGCGGCTCCTGC	200	279
A00202:1331:HH2V7DSX7:1:1108:26259:6480	AGGAGCAGTTTCAGA	ACTGGCCGCTTGACGACGGAACGGGAGGAGGGGGCTCTTGTATCAGGGCCCGTTGTCACATCCGCTCTCAGCTTGTTGAAAACTCATAATCTCAGAATGTATTTCACACGGAGAGATGTCTGGAAGTCAAATTCTCATCCCATTGGCTTTTTCCGTGGTTGCTGTTTTGTGGGCCGCTTTGCACACACTGCGGCTCCTGC	200	279
A00202:1331:HH2V7DSX7:1:1108:27109:6480	AAATTTGCGATGCCG	ACTGGCCGCTTGACGGGCTGCAGCTCTCTGGTTTTCGACTCACCACAGGCTGTTCTATTTTAATCCCCATCCAGGGGTTCCACTTGCTGGTCTCCTCTGTGCCTGGTCCCCAGCCTACTCCTCATTCTGTAGCCTCTTTGGTGATCTCTTTCACTTCTCCTTGGCTGTCCCCCAGGAACCTTAAACACTGCGGCTCCTGC	200	278
A00202:1331:HH2V7DSX7:1:1108:27597:6480	ACCGAAAAAGAGTCT	ACTGGCCGCTTGACGTGATGCAGCACATGTATACACACCAGGCACATGCAAAGACGTACACCATACACTGTACACAACACAGCAAAAACATGTGTGCTCTCTCTGCTTCTGAAATAGCATAATTCCAGAAGTACCAGATTCCTCTGAGGAATGTGTGTGTGTGCATGTCTGAGTGAGGGCCATCTCACTGCGGCTCCTGC	200	279
A00202:1331:HH2V7DSX7:1:1108:28682:6480	TAGGGGTGGTTGTGG	ACTGGCCGCTTGACGTGAGTAGGGGCTAGCTATAGGGCAGGAAACCAAAGGTATCTGCTATAGCAAATTTACAGGCAGATTAGCACAACATAAGCAGCAATTCACCACAGCCCCTGAAACTTCCAGTCTTAATGGGGGATCCAGGGTTTATTTGTGTTGCTTCACTTTTCTGGAGTTAAATGACTCACTGCGGCTCCTGC	200	279
A00202:1331:HH2V7DSX7:1:1108:29134:6480	GAGCTTCATCACCAC	ACTGGCCGCTTGACGTGGAAGTCCTAGCCAAAATAACTAGGTGAGAGAGAGAAATAACAGGCATCCAAATAGGAAAATAAGGCTGGGCGCAGTGACTCACGCCTTAATCCCAGCACTTTGGTAGGCTGAGGGGGGTGGTCACCTGAGGTCAGGAGTTCGAGGCCAGCCTGACCAACATGGTGAAACACTGCGGCTCCTGC	200	279
A00202:1331:HH2V7DSX7:1:1108:30418:6480	AGCGCGACCATAACT	ACTGGCCGCTTGACGAAGCGGGAGAGACGCAGTCATCCCATCTCTCAGGGAGCTCAGTCTGTTTGTATTGTGCTGGAAGCACAGTGCTTGCTCATCACCAACAGGCAGACTTCTGCTCATAGTGTCATTGGCAGAGAGTGCAGCAATGGACACTGCCCAAAAGGAGAGAAGAAGGAAAAGGCAACCACTGCGGCTCCTGC	200	279
A00202:1331:HH2V7DSX7:1:1108:3595:6496	GCAAAGGAAATCGGC	ACTGGCCGCTTGACGCTCTGGGATGCAAGGCTTGTTCAACATATGCAAATCAAGAAACATAATCCATCATAGAAACAGAACCAAAGACAAAAACCACATGATTATCTCAATAGATGCAGAAAAGGCCTTCGACAAAATTCAGCAGCCCTCCATGCTAACAACTCTCAATAAACTAGGTATTGATGCACTGCGGCTCCTGC	200	279
A00202:1331:HH2V7DSX7:1:1108:4463:6496	CGAGCACAGTTTTGG	ACTGGCCGCTTGACGTGGCTATTTAAACCTCATCTCAATAGTGTCTGTCTAGGATGGCAAAATCACACCAGGTTCTGCTGGGCAAATCTCCCAGGTGGCGTATTGCTAGAGGAGAGCGCCACTGCAGAGGACACACTGTCTTGGCCACTGGCTTTGCAAACCATAGTGGAGGAGGGAGTCTGGGGCACTGCGGCTCCTGC	200	279
A00202:1331:HH2V7DSX7:1:1108:5385:6496	GGTAATTAGGCCATC	ACTGGCCGCTTGACGCCTAGGAGTCCCTTCTCCTCACACTCTCTGTTTTTTGTGGGTTGTTGTGGCTTTTGTTGTTTTTGAGACAGGGTCTCATTTCGTTGCCCAGGCTGGAGTCCAGAAATGTGATCACCGCTCACTGCAGCCTCAACCTTCCAGGCTCAGGCAATCCTCCTGCCTCAGCCTCCCACTGCGGCTCCTGC	200	275
A00202:1331:HH2V7DSX7:1:1108:5475:6496	ATTGGTCGTGCAGGC	ACTGGCCGCTTGACGAAAATGGCCTGTTTCCCTATGTTATGCCTCAGAGAGTTTGTTCTTCTCTCTGCCATTTCTAAGATGTTTCCATTTTCCTTTTTACCTGGGTAGGTTTGCCACCCTAAGCCCAGTCATTCCAACACAGGTGAAAGCTCTTGAGGTCAGGGACTGATTCTTCGCCTATCTTCCACTGCGGCTCCTGC	200	279
A00202:1331:HH2V7DSX7:1:1108:7789:6496	GAACGAATAACGGGA	ACTGGCCGCTTGACGACTCTGCTCTGCACAGAAGCCCCTGGGCCAGAATGTCTCACCTGCCATTAGTTCCCATCCCAGCCTCACATTTGTGCCTCTATGGAGGCTGTGCCTTCTACTAGAGGGGCCCACCCTTGCTGGCTTCTGCCCACTAGCTGCTGCCCATCCTCTGGGGGTCAGCTTGTTCCCACTGCGGCTCCTGC	200	279
A00202:1331:HH2V7DSX7:1:1108:11966:6496	CTGTGATCCATGGTC	ACTGGCCGCTTGACGACAGCAGAAAGGAGAGGAGTGGGGAAGGGAGAGGAGGGGAAGAAAGAGAGGAGGGCAGTGCCCGGTCACCAAGCACCTCCCCTGTGCCAGGCACATTATGGCTTGGAGACAGGGAGGAAGGAAAGGAAGGCCAAGGGTGAAGGGGCTCCGACCAGGGGAAGGTGGGCACACACTGCGGCTCCTGC	200	279
A00202:1331:HH2V7DSX7:1:1108:14190:6496	GCCAAATAGGTTTAC	ACTGGCCGCTTGACGAACATCAGGTAGGGGTGCTGCCCCGCCTCCTCCTGTCCCTGGTGTCTTCTGTGAAGAGGGGAATGGGACTGACAAGGAAGGGGCACCGTTCATCTCGAGGTTCTCTTGAGGGCAGGCATCTCCTTAGGCTCCTGTCCTTAACATCTTGTGAGAATTCTTAGACTGAGTGGCACTGCGGCTCCTGC	200	279
A00202:1331:HH2V7DSX7:1:1108:17861:6496	GCTGAATGAGTCTCT	ACTGGCCGCTTGACGAAAGAAAATCCAGCAAGTTATATTTAGGAAACTGAAACTTACTACAGAAAAGCAATGTGTCTGATATAACAAGTATGACCAGGCCGGGCGCAGTGGCTCACGTCTGTAATCCCAGCACTTTGGGAGGCCGAGACTGGCAGATCACCTGAGGTCGGGAGTTCAAGATCAGCCACTGCGGCTCCTGC	200	278
A00202:1331:HH2V7DSX7:1:1108:23375:6496	TAGATCGTTAGTAAG	ACTGGCCGCTTGACGGGGTGATCTGCCCGTCTCGGCCTCTCAAAATGCTGGGATTACAGGCCTGAGCCACCGTGTCCGGCCCCTTGACTGTGTTTTCAAGTAGTGTGTCTTCAAGCTCATGATTTCTTTATTCTGCTAAATCAATTCTGCTGTTGAAAGACTCTGATTCATTCTTGTTTATCAGTCACTGCGGCTCCTGC	200	279
A00202:1331:HH2V7DSX7:1:1108:24406:6496	ACCCGGACTCTTGAC	ACTGGCCGCTTGACGTTATTGTGAAAAGAATCATCTCTTCAAATGGTGCTGGGACAACTAGATATCCACATGCTAAAGAATAAAGTTAGATCCCTATCTCACACCATATTCAAAAATTAACTCAAAATGGATGAAAGACCTAAATGTAAGGCTTAATTCTATAAAATGTTAGAAGAAAACATAGACACTGCGGCTCCTGC	200	279
A00202:1331:HH2V7DSX7:1:1108:26594:6496	TCGCCGAAGATTGGT	ACTGGCCGCTTGACGGTCACAATCTTTCTCCTTTTTTCCTTGTCTTTTGTTTTCCCTTAAAAAAATTCTCCAGTTTAGTACTTGCATGGCACTTCATATATCTGCATAATTAAAAGCCAGAACTAATTGATCCAATTGTGTGTACCAGTCAGCCCAAGAAAATGGTAATTTTCTTCTTCTTTGCACACTGCGGCTCCTGC	200	279
A00202:1331:HH2V7DSX7:1:1108:27190:6496	GCGGGACAGAGCCCT	ACTGGCCGCTTGACGTAAATAAAACTTTGGTTGGGTTAAAACGATATTTTAGGCTGGGTGCGGTGATGCACACCTGTAATCTCAGCACTTTGGGAGGCCGAGGCGGGTGGATCACCTGAGGTCAGGGGTTTGAGATGAGGCTGGCCAACATGTTGAAACCTTGTCTCTACTAAAAATACAAAAAACACTGCGGCTCCTGC	200	279
A00202:1331:HH2V7DSX7:1:1108:27281:6496	GGTCCTACCTGGTTA	ACTGGCCGCTTGACGTCTCCGTGGCATCCAGCAGCTCTACGGTGCGTGGGCTGTGACCAGCGGGCTCTGCATGCCGCTCTCAAGTCCCTGGCCAATGAGAAGTAGGCATTGCTGCCATCCCCATTTTGTAGATGAGGAACCCAAGGCCCAGTGAGGATTAGTGACTTGCCCACATCATTTGGGGACACTGCGGCTCCTGC	200	279
A00202:1331:HH2V7DSX7:1:1108:27697:6496	CGTTCAGCCCTCGAC	ACTGGCCGCTTGACGCACCAAGGCCAGCTGCCTTAACACTGCTGTCGCAATTGTCCACTTCATACTCACTGTCCAGGGGCCCAAGAACCAGTCCACCCCTACCCACTGCTGTCACTACTGGCATATGAGCAAGCCACTGGGAGGCCTAAGAACTGGCCTGCTTTGATTCTGTAACAACAGAGTGACACTGCGGCTCCTGC	200	279
A00202:1331:HH2V7DSX7:1:1108:29215:6496	GGAGCAACTTAAGGG	ACTGGCCGCTTGACGATGGCACGCCTGGGCTCATCACAGGAACAATAGGGGCCAGGGTTGGGGCCAAGGAAGATCCCTGGTCTCGAGCCACTCCCCGCTCACTCTGCAGAAGATGCCATGAGACCAGCGCTCCGTGGGCAGTGCCATCCCTCCTGTATCCTGTCTGCTTGTGGAGGGGGACGTGGCACTGCGGCTCCTGC	200	279
A00202:1331:HH2V7DSX7:1:1108:29668:6496	TGTTTGGGAGTATCA	ACTGGCCGCTTGACGACAGAGGACTGGGTTAGATCGTGGGAGAGCTAAACAGGATACGAGGACACTGGGGAGGCCGGAGTTCGGATGTGGGTCCCTAACGGGGACTCATGGCCCACTGAGCACTCTGCTATGGTCTCTTCAGCAGACAAATGCTCAGGGCACATTTTCTTTCCTTTCAGGTGTTCCACTGCGGCTCCTGC	200	279
A00202:1331:HH2V7DSX7:1:1108:29993:6496	GGTAAGGGACATCTG	ACTGGCCGCTTGACGAAATGCCTACCTACATCAAAAAGTCTGAAAGGGCATAAACAGCCAATCTAAGGTCAAACCTCAAGGAACTGGAGAAACAAAAAGAAACCAAACCCAAACACAGCAGAAGAAAGGAAATAACCAACATCAGAGCAGAACTAAATGAAACTGAAACAAAAAAAAAGTACAAACACTGCGGCTCCTGC	200	279
A00202:1331:HH2V7DSX7:1:1108:30445:6496	GCATTACATTTCAGC	ACTGGCCGCTTGACGTATTAAAGTGATGCCTTTTCCTACTCGTGGGAGAGTCAAACTGGGAGAGGGAGCCCTCCCACAGCCAATTAACTCCATGCTTCCCGCTAACACTGATCCTAGCCACAGCCACCCTTGAGTTTCCTGGGGTTTACCTGTAACTCTTCTTAGCTCCTAGTGGTGAGGATGGACACTGCGGCTCCTGC	200	279
A00202:1331:HH2V7DSX7:1:1108:30734:6496	AATTTACTCTCTTCA	ACTGGCCGCTTGACGTGCTCAGCCTTTGTTGACACCCAAAAGAGGGGCTCCTCATTACCACTGGATGGGGGTAGAAGTTCTGGCTTTCCATTTGGCCTCCACTGATACCTCCCTAGCTGGGGGAGGTATAAGACCTTAACTACTGTTCCCCACATGGTCTTCATGACATCACAGGGTGATGAGTACACTGCGGCTCCTGC	200	279
A00202:1331:HH2V7DSX7:1:1108:30933:6496	TTCGGCCACGACGAA	ACTGGCCGCTTGACGTTTATTTATCCGTTTGTTAGTGTAATTTACAACTTTTATATATGTAGTATGTGGACTTCCATCTGCACACGTGCCCAAGGCCCCGCAAATCTTAGCGGCAAGTCTGTATTTTATTACGGCCAGACTTGTAAAGAATTATATTCCCCAAACAAAGCTCTATGTAATCAACTCACTGCGGCTCCTGC	200	279
A00202:1331:HH2V7DSX7:1:1108:32777:6496	CACGTTTCAGTATTC	ACTGGCCGCTTGACGAGTCATTTGCTGCCCCTTCACTAAGTGATTATTTCTGACATCACTTCTAGCATTTAATTACCTCAAGTCTATGAAATAAGCTTTCTTTTCTGTAAATGACCAGTTGAGGAAGAAAACTAATAGGAATGGAAAGACTTAACATTATTGGAACACTTTTAAAAATAGCACAACACTGCGGCTCCTGC	200	279
A00202:1331:HH2V7DSX7:1:1108:1994:6511	ATCTAACGAGCAACT	ACTGGCCGCTTGACGGCAGGGATATGGGCTATGCTTTCTCTGAAACCTGTAGGGGAATCCTTCTTTGCCTCTTAGCTTCTGGTGACTGGCCGGAAATCTTTGGCATTCCTTGGCTTGTAGACGCATCACTCCGATCCTCCATCTTCACATGGCATTCTCCCTTTGTCTCTTCACACAGCTTTCCTCACTGCGGCTCCTGC	200	279
A00202:1331:HH2V7DSX7:1:1108:2826:6511	CTCATGCCGTCTTAA	ACTGGCCGCTTGACGTTCCACCTTCCTGGTTGGTTCTTCCATCCCTCTCCTCTTTCAAGACCTTTCTCATGTCTGAGCTCCTCTCAAGACCCTGGCATCTCATCCCAAATGAACCTCTTTTTCCTGGGAACCCCGGTGGCATTTTCTGTCTTCATTTTGCTCCTGGCCTTTATATACTTCCTTGGCACTGCGGCTCCTGC	200	279
A00202:1331:HH2V7DSX7:1:1108:3206:6511	AACCCTGGACATAGC	ACTGGCCGCTTGACGCACATGGGAAAACATTCTTCAGGCCAGGCACCACACTCAGGGCTTATAGCAATGTCCCACTGGATCCTCACAACAGCCCTAAGAGGTTCATACTATTGTTATCCCTAGTTTGTAAACAAATACACAAATGCTGAGAGTAATGAAGCGACTTTTCCAAGGTCCACACTGAACACTGCGGCTCCTGC	200	279
A00202:1331:HH2V7DSX7:1:1108:3224:6511	ATCGCTTTAGCCTAG	ACTGGCCGCTTGACGCCAAAAAGCTTTTGCCAATGGGCATTCTATCTGTGAATATTTAACATTTTAGAAATTAAGGCAGGCCAAGCATGGTGGCTCTTGCCTGTAATCCCAGCACTTTGGGAGGCTGAGGCCGGCGGCTCAACTGAAGTCAGGAGTTTGAGACCAGCCTGGCCAACATGGTGAAACACTGCGGCTCCTGC	200	280
A00202:1331:HH2V7DSX7:1:1108:16134:3568	TTGAATCAGGCGCCT	ACTGGCCGCTTGACGATACTTAGTGAAAGAAGCTGATAGGGACAGGAAAAAACAAAGTGTTTTTCCTACTTTCACACACCACTCGACAGGAACTTCTGACACCAGATATGTAGGGGGGTTCTCCACACACCACACAGTTCTTTTGCAGATACTAACTGGGTGTCCTACAATTTAACTCCACCCTGCACTGCGGCTCCTGC	200	279
A00202:1331:HH2V7DSX7:1:1108:17345:3568	CTGACCCCGTCTTGA	ACTGGCCGCTTGACGCTATCAGCAGCAGTGGCTGCATAACAGCGGATTTTCGTGAACCGGGAATGCAGCTGTCTGATAGTTCCTCTGGAAGTTTTTTAATAGAGGAGTACCCAGCCGTGTGAGGTGTAAGTCTGCCCCTACTGGGGGGTGCCTCCCAGTTAGGCTGCTCAGGGGTCAGGGGTCAGCACTGCGGCTCCTGC	200	279
A00202:1331:HH2V7DSX7:1:1108:17653:3568	CAGGGAAAGGTGCAT	ACTGGCCGCTTGACGCATGGGAATATTAGCAAACAAACAATATTTAGAACACTATATTCTCTTGAAAGACCAAAAAAAAAAAAAGAGCTACGAAAGAAAATACTAGAAATTATGTTGCAAGCCCCCAGATTGGTGGTATAATTGGAGGCAAACTGGTACTAAGGGCACTGAGGTCTTGTCAGTTGCACTGCGGCTCCTGC	200	279
A00202:1331:HH2V7DSX7:1:1108:18159:3568	ACAGCTGATCCACAT	ACTGGCCGCTTGACGTAATTAAGGGCTCAATGTATACAGGCCATTTCCAAGCTAATCCATGGAATATCCATCGCTATGAATTCACACGATCCCAGCAGGTAAAGCCACAGTTGTACATTTAACATATGAGAAAATTGAGATGCAGACTTAGAGTATCTCATCCAGTGGCATGCAAGTGGTGTTGTCACTGCGGCTCCTGC	200	279
A00202:1331:HH2V7DSX7:1:1108:19190:3568	TCACAATAGGGCCGG	ACTGGCCGCTTGACGGGGGAGGGAGCAAGCCAGGCCAGGGGTAGCGAAGGGTAAAAGGTAAGAATGGGCTGAGGCAGCAGTTCTCGGTTTTGCCATTGCCTCACTGACCTGGGGAAAGACGTTTCACCACCTGAGTCAGTCTCCTTAATCATAAAACACAGATTGTAATGGTATCGACCTCATGGCACTGCGGCTCCTGC	200	279
A00202:1331:HH2V7DSX7:1:1108:20329:3568	CACCCACCCGAAGGC	ACTGGCCGCTTGACGCCTGTGGCTGGGGGTGGCGTCCTCTGACTGGCAGCCAGGGCTGCATCCGGAGCACTCTCCAGGTGAAGGGCTCTCTCTGTGGAGAAATAGATGGGCGCCATTCACATCAACACAGCCTGCGGCGGTGTCCAACACCTTCCCTTCGGCACAACGGCACCAGCCTATGTCTCCACTGCGGCTCCTGC	200	279
A00202:1331:HH2V7DSX7:1:1108:22444:3568	GAATAGACCCCGAGA	ACTGGCCGCTTGACGTCCTGAATATTTAGTAGCGGGTCTTCCAGCCCATAGGAGTGGGTTCCAACACACCACTGGCCTGGGAGTGTGATTAGTGCATAGCCTCCAGCTGTCAGATCCTTCAGGGTGTGGGGCCCTGCATCTGGGGACCAAGAGAGGCAAGGGTATAAAGGTCTGGCCATTTTAGCCACTGCGGCTCCTGC	200	279
A00202:1331:HH2V7DSX7:1:1108:24234:3568	CGTGGGAGCCGAAGT	ACTGGCCGCTTGACGACAGGAAAATGCATTTTTAGTAAGTATTCATTCAGGGCTCTCTTGCAGGTGGTTCTCAGCTGTAGGTTAAGAAACCACGGCCACAGCACAGAGTCCCTTCCTCCATCATGGAATCTCTCCCTGAGGGGTGAGGCAAGGATGCCAACCGCAAATGCAGTGAGGGAGTGTCTCACTGCGGCTCCTGC	200	279
A00202:1331:HH2V7DSX7:1:1108:24560:3568	TGGGGTGATGCCTAA	ACTGGCCGCTTGACGAGGCTAAGGAGGAGGAAGGGAAAGGGTTGGTCTTGCTGTCTCTGGGGTGGCAGAAGAGGAAGAGGTAAAGGAGATAGAAAAGGAGGCAGGAGAACCAACACACTGGGTATAACTTTTACTGACAAAAATCCACATGTAAGTGGACACAAGCAGTTCAAACCTGTGTTGTTCACTGCGGCTCCTGC	200	279
A00202:1331:HH2V7DSX7:1:1108:25138:3568	GTCAGGCGTTCTTTT	ACTGGCCGCTTGACGTGACCCATGCATCACTTAATCAGACCCATTTAAACAGAGAGAGAAAGAGAATATGAGAACTGAGTGATCTGTCTGTATTTCATTCGGTGGCAATATGGGCAGAATTTAGTCTAAGAATGATTCTTTAGCCATCTAATTGTTTCCTGAAAAAAAAGTCTTATCTTCAGCATCACTGCGGCTCCTGC	200	279
A00202:1331:HH2V7DSX7:1:1108:25518:3568	ATAAGGTACGTCCAA	ACTGGCCGCTTGACGATATGCGGTCTTCTGTGACTGGCTTCTTTCACTTTTCATAATTCTGTGAAGCTCCAAACATGTTTTAGCATGTATCAATACTTAGTTCCTTTTTATGGCTGAATACGATCCTGTTGTATGGATGTCCCACATTTTGTTTACCCATTCATTGGTTGATGGTCATTTGAGCTCACTGCGGCTCCTGC	200	279
A00202:1331:HH2V7DSX7:1:1108:27489:3568	CTGTGTGCTCGAAAT	ACTGGCCGCTTGACGTAATCAGCTATTTTATTCTTGAAATTTAGGAAAAATAATTGCTCTATCTTAAACAGTGAGAAAATATTTTTTGAATTATGGCAGCTTTCCCGAATCCCCACTTTATATCTTACTATGTTCTGAAATCTTAGGACCTTCGATGGTTCCGGAATCGAATCACCCTGCAGCAACACTGCGGCTCCTGC	200	279
A00202:1331:HH2V7DSX7:1:1108:27670:3568	GTTATCACCTGACCA	ACTGGCCGCTTGACGTGGCACACACCTGTAATCCCAGCACTTTGGGAGGCCAAGGCAGGTGGACTGCCTGAGCTTAGGAGTTTGAGACCAGGCTGGGCAACACGGTGAAACCCCGTCTCTACTAAAATACAAAAAACTAGCTGGGTGAGGTGGCGTGCACCTGTAATCCCAGCTACTTGGGAGGCCACTGCGGCTCCTGC	200	279
A00202:1331:HH2V7DSX7:1:1108:29279:3568	CACAGGACGAGGCCG	ACTGGCCGCTTGACGTCATATTATTTGATGCTATCATTTTGCATGCTCATAACATCCCAACTTTGTGTATGATATTAATTTCGTTATTTTTATTTTTTTTTTTTTTTTAATAGTCTAACACTGTTTCCAGGCTGGAGTGCAGTGGCTTGGTCTCAGCTCACTGCAATCTCTGCCTCCCAGGTTCAACACTGCGGCTCCTGC	201	280
A00202:1331:HH2V7DSX7:1:1108:29622:3568	GTCGCGGCAAGGCGT	ACTGGCCGCTTGACGATAATTCAGGTCCCACAGCTTCTACTACTGCTGTCTACCCAGTTACTAATCTGGTTGCTGGAGTGTGAAATAAATCTGTTTCTATTGCCTATAAATTGAGGTCCTTGGATGGAAGAAACATAGTAGGGCATGACTATTGGTTTTGGCAGCTGACAGATTCTGATTTCTTTCACTGCGGCTCCTGC	200	279
A00202:1331:HH2V7DSX7:1:1108:30056:3568	GCTTACACGCGAGAG	ACTGGCCGCTTGACGGGTGGTGACGGTTCCAGGTAGAACCCTCATGCCAGATTCTAGATAAAGATAATCCCGTCACTCTGGGTTCAGGAGGGAGGTACTACGATTAGCCCGATTTTGAGTGACTTACACAAGGTCCTGCAGCGGGCAAAAGGTGGAACTGAGACTGGAACTCAGCTGGACTCTGGACACTGCGGCTCCTGC	201	280
A00202:1331:HH2V7DSX7:1:1108:31015:3568	AAACCTAGCGTGCGT	ACTGGCCGCTTGACGAAATGGAAAAATAAGCTGGGTGTGGTAGTGCATGCCAATAGTCCCAGCTACTTGGGAGGCTGAGGCAGGAGGATCACTTGAGCCTGGGAGATCGAAGCTGTAGCAGCCTGGGTGGCAGAGCAACACCCTGTCTCAAAAAACAAACAACCAACCAACAACCACCAAAACACCACTGCGGCTCCTGC	200	279
A00202:1331:HH2V7DSX7:1:1108:31069:3568	TATGTTCTTTACAAC	ACTGGCCGCTTGACGACAGCACTGTGCTATAGTTTCAAAGGATCCATAGTCTGTCGTCATTAAAAGCTTTTGAGCCAAAACACTAAGGCTTTCTTCATCCTCTCTTTCAAGGGAATAGTAACACGACGAAATGTAGTCAGCTGTTTCATTTCATTCTCTCTTCTGACTTATAGCAACACAGGAAACACTGCGGCTCCTGCAGAGACCTAGACGTCCATCGTACGCTTATCCGGACTGATGAGTGTTGTAAAGAACATATAATCTCGGTCTGACTATCG	278	278
A00202:1331:HH2V7DSX7:1:1108:1533:3583	GCGCAACCTGTTGAA	ACTGGCCGCTTGACGATTACAGGCGTGCACTACCATGCCTGCCTCATTTTTGCATTTTTAGTAGGAACGGGGTTTCCCCATGTTGGTCAGGCTAGTCTCGAACTCCTTACCTCAGGTGATCCGTCCGCCTCAGCCTCCCAAAGTGCTGGGATTACAGGCATGAGCCACTGTGCAGAAGGGACATGCACTGCGGCTCCTGC	200	279
A00202:1331:HH2V7DSX7:1:1108:1823:3583	CCGAGCCGTTACCAA	ACTGGCCGCTTGACGCTGCGATCTTGGCTTACTACAACCTCCACTTCTCGGGTTCAAGCAGTTCTCATGCCTCAGCCTCCGAAGTAGCTGGGATTACAGGCATGAGCCACCATGCCCAGCTAATTTTTTTGTATTTTTAGTAGAGATGGAGTTTCACCGTGTTATCCAGGCTGGTCTCAAATTCCCACTGCGGCTCCTGC	200	279
A00202:1331:HH2V7DSX7:1:1108:2148:3583	CTAACTAGTACTAGA	ACTGGCCGCTTGACGTGGAGGCTCCAGAACCTGGCTTTTCACCCACAGCTGTGCCACTCCTTGGCCCTGTGTGACCCTGGACAAGCTATTCAACCTCTCTGAGCCTCAGTTTCTCTGTCTGCAAAGCAGCCAGCTCGCTGGCTCCCTGGGGGTGGCAGGGTTAAATCAGAAGCAGGCGGGGGTGGCACTGCGGCTCCTGC	200	279
A00202:1331:HH2V7DSX7:1:1108:2456:3583	TCATTGTTGTTTTCC	ACTGGCCGCTTGACGGACTGTAACTTCCGGCTCCCAGCTGGGACCCAGAACTTACACAGACATCACAGAAATGCAGATGGGGCTGGACGCGGGGGCTCACGCCTGTGAGCCCAGCACTTCGGGAGGCCGAGGAGGGCGGATCACAAAGTCAATACATTGAGACCATCCTGCCCAACATGGTGAAACACTGCGGCTCCTGC	200	279
A00202:1331:HH2V7DSX7:1:1108:5312:3583	TTGTCAGAGACTGTT	CTGGCCGCTTGACGGAATTAGCATTGACCTTGAGATACCCAGCATGTGGCTTTCCACGACATTAGGGGGGTAGTGGGGCCAAGCAGTTAACAGGGTGGACTCTGAGGTCCAATGACTTGGGTTGGAATCTTGGCCCTGCTTCTTATCAGTGGAATCACAGGCAAGTTACTGAACTTCACCAACCCACTGCGGCTCCTGC	199	278
A00202:1331:HH2V7DSX7:1:1108:6596:3583	GAGTGGACGACTGAT	ACTGGCCGCTTGACGAGCTTCCAAAAATTCATGAGCTACGTGGCTGTCATTAGCCCTAAGGGGGTCAAAACTGGAAATGAAATCAGCGATGGGAAACATGAAAGAGAGCTGGTTTCTAGGAGAGAGCCCACCACACCTACTTTAAAGTGGGCATCATTGCCCATGTAGGCTGTTTCAGCCTCAAGCACTGCGGCTCCTGC	200	279
A00202:1331:HH2V7DSX7:1:1108:7771:3583	GAGCAGTCCGAAGGA	ACTGGCCGCTTGACGACTCCTCTGCGTTTCCCTCTAATGGAATATCAATGAAACCACAGAACCACAGACACACACAAACATGATTTCCTGAGGAAGTGATTCTAGGGCTAACATAACTGAACACGAGGGCCGTCTGTTAGTCTCGTCTGTTTGTTTTTCTTTAGCTGATGGGAAACATTACAAGACACTGCGGCTCCTGC	200	279
A00202:1331:HH2V7DSX7:1:1108:8061:3583	TAGTTCACGAAAGCA	ACTGGCCGCTTGACGAACTTCACACACCGGGGCCTGTTGGGGGTTGGGGAGAGGAGGGAGAGATAGCATTAGGAGAAATACCTAATGTAGCTGACGAGTTAATGGGTGCAGCACACCAGCATGGCACATGTATACATATGTAACAAACCTGCATGTTGTGCATATGTATCCTAGAACGTAAAGTACACTGCGGCTCCTGC	200	279
A00202:1331:HH2V7DSX7:1:1108:8404:3583	ACATACAAGTGCCTT	ACTGGCCGCTTGACGCCTAGGCAACATACGGATACACTGTCTTTACAAAAAATAAAAAAATTAGCCAGTCACGGCGGCGCACGCCTGTAGTCCTAGCTATTGGGGAGGCTAAGGCAAGAGGATCACTGATCCCAGGAGTTCAAGGTTAAAGTGATCTATGATCCAGCCTTTGCACTGGAAATGGACACTGCGGCTCCTGC	200	279
A00202:1331:HH2V7DSX7:1:1108:9525:3583	GGATATAGTTGCAGG	ACTGGCCGCTTGACGAAAAGATAACCAGGCTTCCTTTAATGCTTCTTATGTGTATGGAAGTCAGTATTAATCTTTTTGTTAGTACACTTACGAAATGCACTAAGTTCTACAGATTATCCCCACCTATGTAGAATTTGCTTATTGATTTTTAAGAATCTCTGGCTTTACACTGAAAAAAAGTAGATCACTGCGGCTCCTGC	200	279
A00202:1331:HH2V7DSX7:1:1108:10411:3583	GGACAAGTCGTCTAA	ACTGGCCGCTTGACGTGAAACCCCGTCTCTACTAAAAATACAAAAATTATCAGGGCATGGTGATGTGCGCCTGTAATCCCAGCTACTCGGGAGCCTGAGGCAGGAGAATCGCCTGAACCCAGGAGGTGGAAGTTGCAGTGGGCCAAGATTGCACCACTGCACTCCAGCCTGGGCAACAGAGCGAGCACTGCGGCTCCTGC	200	279
A00202:1331:HH2V7DSX7:1:1108:14064:3583	CATGTGCCGGGCAGT	ACTGGCCGCTTGACGATGACAGAGGGATGTATACTTTGAATGCAAGCAGCTGCCTATTATTTGCCATTGATTCAAATGGCATTTATGTTAGAGTCAAATAGATTTAGATTATGGCCAAAATTACAACAATAGATTTCTAACTTGTATGTTAAGAGTAAGATGTATTAACAGTCATTGAACTGATGCACTGCGGCTCCTGC	200	279
A00202:1331:HH2V7DSX7:1:1108:18385:6308	ACAGCAGTTATCCTC	ACTGGCCGCTTGACGAATCTGACCCCTTGAGGCAGAGTTAGCCCCGAGTCCTGTCCAGGCTCCTCTGGCAGCCCCAGAAAGTTCAAGAAGAGAGAGTGACTCCCTCCTTCCCTAGATGCCAATACCCAAGTCCAAAATCTCACAGCTGCCATGGGTCTCCTGAGCTCTCCCTCTGGAGAGGCAAACACTGCGGCTCCTGC	200	279
A00202:1331:HH2V7DSX7:1:1108:20374:6308	AGTTTCCTGGGGGCA	ACTGGCCGCTTGACGTTTCCAGTAATCCCAGCAGAAGTTCTGGCTAAATGCTCATTGGACCACTGTGATTGATATTTCCACCAGTGAACCAGTCACAGAGGTGGAGGTTAGATGATGTTATAGGTGCAATAAATTGATTGGCAGACCTGGGGCTTGGTGGAGGAGGGGGGGCATGGAGTGCCCTACACTGCGGCTCCTGC	200	279
A00202:1331:HH2V7DSX7:1:1108:22417:6308	TCTCAGTCTCAGGAT	ACTGGCCGCTTGACGCTCACAAACAGCCGTATGAAGTAGAGGTTGATTCACTCATGATAGGGAAGAGAAAATGGAGGCAGAGAGATTCTGCCTGAATTCCCCAAGGTCCTACAATCTCTGAGCCTCACTCATTCATTATGACATATCTAGAAAGCCATCGTTCCACAGCAAGCACTGTGCTAATTCACTGCGGCTCCTGC	200	279
A00202:1331:HH2V7DSX7:1:1108:22724:6308	CAGTCGTGGCATGGG	ACTGGCCGCTTGACGGCATGGTGTGTTTCCCCTTGGTGAACTCCTAGTCACAGCAGCATCCCGAGTAAGAGCCTCCTGGTGAAGAGATCGTCTTGGTGCTCCACCCTGGCATTGTGTCCTCAGCTCCAGGGCAGGTCACATGCTTTCCTGGACCAAGATTACATGCAGGCCACCCCTGCTGGCCCCACTGAGGCTCCTGC	200	279
A00202:1331:HH2V7DSX7:1:1108:25346:6308	TGGGTTAATAACACC	ACTGGCCGCTTGACGGTTGTGTGCAGTGTCATAGAGAGAGGTCTCTGGGCTGAAGATCTGGACATCATTAGCATAGAGTTGATAGCTGAAATCACGAGTTGATGATGTCCCTCAAGAAGAATACGCCGAATGTGAAGAGCTCTAAGCCCAGAAAAGAGCCCAGGAGAAGTGCCACATTTCAAAGGCACTGCGGCTCCTGC	200	279
A00202:1331:HH2V7DSX7:1:1108:26467:6308	TCTTGTTGTACTACG	ACTGGCCGCTTGACGTTGAGAGTCTGAAGTAATTGTGACTATGTTCTCCTCTCTGGACACAGTGTGGGACGTAGAAGGCTAAAACCTACTCTGGTTTAAAGTCAGAGGGCTGAAGTCTGGACTGAGCAGCTGGAAAATTAAATGGGAATTACACAAGATAGAATATTACAGAAAGGGTGAACTCCCACTGCGGCTCCTGC	200	279
A00202:1331:HH2V7DSX7:1:1108:26883:6308	CGCAGAGGAAAACCC	ACTGGCCGCTTGACGTTCTCTTACACAAATGATAGTAGTCACATACACTACACACACTGTGCCACGTTTAAAAAGAAAAAAAACAATTCTCGGCTGGGCGCGGTGGCGCATGCCTGTAATCCCAGCACTTTGGGAGGCCAAGGTGGGTGAATCACCTGAAGTCAGGAGTTCGAGATCAGCATGGCACTGCGGCTCCTGC	199	278
A00202:1331:HH2V7DSX7:1:1108:27552:6308	CGGCACGGTAGCGGT	ACTGGCCGCTTGACGTAAGTGAAACATGCACATTTTAATTTTCCTTTCTAAGGGATGAATCATAATGAGGTGGGTGGTAAAGGCAAGATACTCAGAAGGCAGGCTGCAAGTGTCTGGCAGAAAAAGGCTTATTTTCACCAAGCTCGGAAGCTTCCCCAGATGAGAAAAGAGGGAAGGGACCAAAGCACTGCGGCTCCTGC	200	279
A00202:1331:HH2V7DSX7:1:1108:29957:6308	TACGAATGGCACACC	ACTGGCCGCTTGACGGCAATGTATTTTCATACTTTCTCTAATAAATCTGCCTTTCTTTACCTACAACTGCCTTGGTAAATTCTTCTTACTGCCTGTGCCACCAGCCCCAAATAGTTGCTGATCACCCACGATGCTAAGGACCGAGTCTGAGACACTCTTATGTTACCATTTGGGGAGAGGCCGGTCACTGCGGCTCCTGC	200	279
A00202:1331:HH2V7DSX7:1:1108:1759:6324	CGGAGATGTTCTTGT	ACTGGCCGCTTGACGCCATCTGTCTCCAGAACCCTTCATCTTGTAAAACTGAAACTCTATACCCATTAAACACTGCCTCCCCATCTCCCCTCCCTGAAGCTCCTGGCAACCACCATTCTACTTCCTGTCTCTGAATTTCGCTGCTATAGGGACTTCATACCAGTGGAATTAGGTAGTATTTGTCTCACTGCGGCTCCTGC	200	279
A00202:1331:HH2V7DSX7:1:1108:2284:6324	TTTCGCGGGCCATAT	ACTGGCCGCTTGACGTAGATCGCAAGGCGCACTCCGCAAATGACAGCCGCTCCCGTGCACTTGTCCAGTCATTCGGGTGGCATACTGTCCGGGTGGAAGCCCGCCAAAATAATCCATTTGGAAGGGACGGAGGGCTTCGTCAGAAATTGCCTTCTTGTAGCTATGAGACATTGAGCAAAACAGATCACTGCGGCTCCTGC	200	279
A00202:1331:HH2V7DSX7:1:1108:4273:6324	TCTTGTTCCTCCGGC	ACTGGCCGCTTGACGCCCGCCAAACCCACGCCCGGGGAACTCTACCAGCAAGCGCTGTGCGCAGCCCCGGTTAGCCCCCGTGCCTCTTGCTCCACACCTCCCCGCAGCCTGAGGGAGCCGGCTCCAGCCTCCACCATCCCAGGAAGGGGCTCCCACAGTGCAGCAGCGGGCTGAAGGGCTCCTCACACTGCGGCTCCTGC	200	279
A00202:1331:HH2V7DSX7:1:1108:4652:6324	GAAGTGGCCAAAGGG	ACTGGCCGCTTGACGGGGGCGGTTACCTCCATGGTGTTCTTGTGATAGTGAGTGAGTTCTTATGTGATCTGATGGTTTTATAAGGGGCCTTCCCCGACTTTACTCCACACCTCTCTTTGCTGCCACCAGTTGGTGGCAGCAACTGGGGAGTGCTGGCTGGCCTGGTGAAGAAGGACGTGTTTGCCCACTGCGGCTCCTGC	200	279
A00202:1331:HH2V7DSX7:1:1108:6533:6324	TATAAACCTAGTGTC	ACTGGCCGCTTGACGAATGAATTGCTTGGGCTGTAACATTCAAATACAGGCATGACCAAGTTGGGTTTCTGCCAAGAAAGAAGGGCATGGGCGTGCATTAAAGACTATTTATGTAGAAACAAACCTTTTCAGGGGTATGTAAAAGGTTCGGGGGACTAACGGGGATCTCCTGGTAGCCCTATAAACACTGCGGCTCCTGC	200	279
A00202:1331:HH2V7DSX7:1:1108:6587:6324	TTGGCTCTTGACCGC	ACTGGCCGCTTGACGTGTAAGGAAGGGATCCAGTGTCAGCTTTCTACCTATGGCTAGCCAGTTTTCCCAGCACCAGTTATTAAATAGGGAATCCTTTCCCCATTGCTTGTTTTTCTCAGGTTTGTCAAAGATCAGATAGTTGTAGATCTATGGCATTATTTCTGAGGACTCTGTTCTGTTCCATTCACTGCGGCTCCTGC	200	279
A00202:1331:HH2V7DSX7:1:1108:7003:6324	TTAGGAACGAAAAAC	ACTGGCCGCTTGACGAGGAGTTCGAGACCAGCCTGGCCAACATGGCGAAAACCCATCTCTACTAAAAATACAAAAAATTTGCTAGGCATGGTGGCGGGCAACTGTAATCCCAGCTACAAAGGAGGCTGAGGCAGGAGAATTACTTGAACCCGGGAGGCAGAGGTTGTAGTGAGCCAAGATCATGCCACTGCGGCTCCTGC	200	279
A00202:1331:HH2V7DSX7:1:1108:7057:6324	TAAGATATCTGCAAG	ACTGGCCGCTTGACGATGACGCCTGTATTATATTTAGTGATTATTTGAAACTGCGGTGACTTCATTTTCCTTTGCAAGAAACTGAACAGAAAATGCACCACCTTGTTTTCTATTTGGAAAACCACGCGTTTCACTAAGTACACCCCGATTTCGGGAACAGATGCTTTGTGTTTTATAGCCGTGCTCACTGCGGCTCCTGC	200	279
A00202:1331:HH2V7DSX7:1:1108:7762:6324	AGATGCCGACTCAAG	ACTGGCCGCTTGACGTAAAATGTTTTAGGAAGAATGCTGATTTTACTAGATCAGTCAACTGTGATCAGAGGATATAGCTTAGGTTATACAAACCATGTTGGCAGGAACAGGATCAGTTAACATCAAATGGATGCTGAGTGTGTAGTCGCCGAATAGTCAGTCCACTTGCCTTCTCCCTAGCCATCCACTGTGGCTCCTGC	200	279
A00202:1331:HH2V7DSX7:1:1108:9480:6324	CAGCGCCACAGTGAT	ACTGGCCGCTTGACGGAGGAGATTGGGAGGTTTCCTCTTCACTGTTGCATGGGGATGGGGGTGTGCGGGGAGGTGCATGTGGTCAGCTGGGAAGCCCAGCAGCGAGGCTTCCAGGGGTCGGAAGAGAGCGCGCGCGCGAGCCCCAGCCAGGCTGGGCTGCACGCGGCTGGGAAGCACATGTTCATCACTGCGGCTCCTGC	200	279
A00202:1331:HH2V7DSX7:1:1108:17562:6324	GGATAATATGCTCCG	ACTGGCCGCTTGACGCCCTTCTAGCAATGTGCGAGAGTGCCTGTTTCCCTACATCTTTACCAGCACAATGTTGTCAGACTTTTAACTTTTGCCTGTTTCATTGGTGCAAGCTTGTGTTCTCAGTGTAGTTTTATTTCCCACTTCTTTACTTACGCATTTGATCCTTGAACAGCATGAGGGTCAGGCACTGCGGCTCCTGC	200	279
A00202:1331:HH2V7DSX7:1:1108:20835:6324	GGTGAGAAAAACGTT	ACTGGCCGCTTGACGGGGCAACCCAAGGCAGTCTCTGGAGGGACCAAGCAACAGACACCATAGGCTGAGTCCCTAGGTGCCCTCAGGATTTGGAGGAGACGGGCAGCTAAGCAAAGCTGGCTTTTTGAAGGAAGGTTCTGGTACAGGTGGGAGAGGATGTGGGGCAGTAGAACAGAGGGGAGTGCACTGCGGCTCCTGC	199	278
A00202:1331:HH2V7DSX7:1:1108:21395:6324	TCAGGGCGATAGGGC	ACTGGCCGCTTGACGTTTCAGCCATTATTTTTTCATATATTCTTTCTGTTCTTTTTTCTCCTCTCCTTCTGAAACTCTCATTATTTGTATTTTGGGATGTTTGATGGTGTCTCACAGGTCTCTGAGGCTCTGTTCATATTCTTTATTCTTTTTTTCTTTGTTTTCCTCAGACTGGATAGTCTCAACACTGCGGCTCCTGC	200	279
A00202:1331:HH2V7DSX7:1:1108:21612:6324	AACATGAAAACTATT	ACTGGCCGCTTGACGTCAGTGTTTTTGTTTTAGCAGTCAACTTATTTGATTTGGTTCGACCTCTAACATCTCTCTTGGGCAACGGTTCAAATCTCACTTTTCATATTTTGGGCTTTGCTGAGCTACTTAGAGTCTGTCCCAGGCATGCATGGTGCAGAAGTTTACAGACAGAATCTAGGGCTCCACACTGCGGCTCCTGC	200	279
A00202:1331:HH2V7DSX7:1:1108:21757:6324	GTCAGTAGCCGCATA	ACTGGCCGCTTGACGGTAATCCCAGCACTTTGCGGGGCCAAGGTGGGAGGATCACTTAAGCCCAGGGTTTTGAGACCAGCCTGCGCAACATAGTGAGACCCCATCTCTACAAAAAAATAAGTTTAAAAAATGAGCCAGGTATGGTGGTGCATACCTGTAGTCCCCGCTACTCGGGAGGTGGGAGGCACTGCGGCTCCTGC	200	279
A00202:1331:HH2V7DSX7:1:1108:22137:6324	CTCCGAATACAAGTG	ACTGGCCGCTTGACGCATGGTGGCTCACGCCTGTAATCCCAGCACTTTGGGAGGCTGAGGCGGGTGGATCACGAGGTCAGGAGATCGAGACCATCCTGGCTAACAGGGTGAAACCCCATCTCTACTAAAACTGCAAAAAATTAGCCAGGCATGGTGGCACGTGCCTGTAGTCCCAGCTACCCAGGCACTGCGGCTCCTGC	200	279
A00202:1331:HH2V7DSX7:1:1108:22263:6324	GTAAAACTTTGCGGC	ACTGGCCGCTTGACGGCTCTAGGCAGAGGGGCAGAAGTGCGGAGGGCGCTGTCTGGGCCCTGGGGCAGCAGACGCCAGGAGGGCTCTGGCTGAGAACCCGGCCTCAGAAGCACCAGTCCTCAGCGGGCCACACAGCCTCTGCATCCCACCCTCCCTGTCCAGTCCCTTCTGCGCTTAGTGACAAACACTGCGGCTCCTGC	200	279
A00202:1331:HH2V7DSX7:1:1108:23927:6324	TGCACAATGTATTAG	ACTGGCCGCTTGACGGAGGAGAAGAACTGGCTGAAGTTTTATGAAGAGAAATGGAGTAGTTGTGAGCCTTAAACCTGCGATTGTGAGAAGATGGTCCCCGTGGGCGAGGAAGCATGGAGATAGAGACAGGTGTGCCTGGGTCCGGCCAGGCAGAGCTGGAAGAGTTTCCATCTGATTGCTTCCCTCACTGCGGCTCCTGC	200	279
A00202:1331:HH2V7DSX7:1:1108:24126:6324	CTCCCCGACCTCTCG	ACTGGCCGCTTGACGCACTCTGGGGACTGTTGTGGGGTGGGGGGAGTGGGGAGGGATAGCATTAGGAAATATACCTAATGCTAAATGACGATTTAATGGGTGTAGCACACCATCATGGCACATGTATACATATGTAACTAACCTGCACATTGTGCACATGTACCCTAAAACTTAAAGTATGATAACACTGCGGCTCCTGC	200	279
A00202:1331:HH2V7DSX7:1:1108:24632:6324	GGAACCGGTTCACGG	ACTGGCCGCTTGACGCCACCACAGTACCATCAAAGACAGACGTCCTGCTTGTCTCGGTATCCCTGGCCCTTGCCCAGGGTGAGGCACAGGGTGGGCCTCTGCGCATCCGTGCCCGGAAGCAGGAACAGAGGGATGGGTGGATGAGTGGCAACCATCCTGGGTGGTCAGTAGGACCCTAGAAAGTGCACTGCGGCTCCTGC	200	279
A00202:1331:HH2V7DSX7:1:1108:27579:6324	GTGGTGCGGCGAGGT	ACTGGCCGCTTGACGCCTCCCAAGTAGCTGGGATTACAGGCACATGCCGCCATGCCAGGCTGATTTTTTTTGTATTTTAGTAGAGACAGGGTTTTACCATGTTGCCCTGGCTGGTCTCGACTCCTGAGCTCAGGCAATCCACCCGCCTTGGCCTCCCAAAGTGCTAGGATTACAGGCGTGAGCCACACTGCGGCTCCTGC	200	279
A00202:1331:HH2V7DSX7:1:1108:6090:6339	CAAGAACCGAGTAGG	ACTGGCCGCTTGACGGAAAAGAAAAAGAAGTCAGTTATTAAAATCAGGTTTAGGCTGGGCGCAGTGGCTCACACCTGTAATTGCCACACTTTGGGAAGCCGAAGCAGGCGGATCACGAGGTCAGGAGTTCGACACTAGCCTGAAACATGGAGAAACCCCGTCTCTACCAAAAATATAAGTTAGCACTGCGGCTCCTGC	198	277
A00202:1331:HH2V7DSX7:1:1108:8278:6339	GCGTACGCAGGGGCG	ACTGGCCGCTTGACGTTGTGACAGCCGTCCTGGTAACTCGAGTGCTTTGTTTCTGCGTGGAACAGAGCTGGTTCCAGGCCCGGCTCGTTGGAAAGGGCAGGGCTCTTCTGCCCCCATAGGATGTCCAGTGGGACTGGTTCCCTTTCCAGCTCCCATAGAGCAGCCTGGCAGTGGTTGAGCCCCTGCACTGCGGCTCCTGC	200	279
A00202:1331:HH2V7DSX7:1:1108:13431:6339	GATCGTAACCGTAGC	ACTGGCCGCTTGACGGGATTGGTTTGACCAGGTATGTCACTCATGTAGCCCGTGAAAAACCTGGCCTTCCCACCCTAGCCTTTTAATATGCAAATGAAGGACGCCATGATGTTCTACACACATGGGGTTATGTGGAGGCAGCCATGTTGCCAGGCACATGTGAGGGCAAGGGCAAGAAGAAGGCACACTGCGGCTCCTGC	200	279
A00202:1331:HH2V7DSX7:1:1108:14244:6339	CGCGATTCAGCACTA	ACTGGCCGCTTGACGCTAACGTTGACTTCCGTAAAAATTCAAACTTTTCTTTTTGAGAAGGAGTTTCAGTCTTGTTGTCTAGGCTGGAGTGCAATGGTGCGACCTTGGCTCACTGCAACCTCCACCTCCCAGGTCCAAGCGATTCTCCTGTCTCAGCCTCCTGAGTAGCTGGGATTACAGGTATGCACTGCGGCTCCTGC	200	279
A00202:1331:HH2V7DSX7:1:1108:15022:6339	GTCGGAGCCGGGCGC	ACTGGCCGCTTGACGCATCAAACACTCGGAGGTTGATATGGGAGACACCGTAAATGAAGCTTGTATACCTGGGTTATTCACTGGCAGGGTGGGGCTGCAAATGACTGGCATTTTGTCTGCCACGTGAACAGAGCTTTCATGCAGAATGAAGGTAAACAGAGGTAAGATGAGATGAGAGAGAGAGCCACTGCGGCTCCTGC	200	279
A00202:1331:HH2V7DSX7:1:1108:16107:6339	GTTCCAACCCCTCCG	ACTGGCCGCTTGACGATCACAGACCCCATGACACAGGCTGGGCTGGAAGAACTGGAAGGTGAAAACAAGATACCTGCCACACAAAAGAGTTGAGGGTTGCTAATAATTTATATAATGGAATCTGGAACATCATTTTTGTGAGCCAAGAGAAGACTGAATGGCTTTTTTCAGCTAACTACTGTGTGCACTGCGGCTCCTGC	200	279
A00202:1331:HH2V7DSX7:1:1108:17155:6339	ATCGAGGTCAAACAT	ACTGGCCGCTTGACGTAGGAAAGCAGACAGAGCTTTTGCGTCTCCATCCAGTCTTCCTGCTTTTGCTGGAAGAGTCTTGGGGAAGGGGAGGTCAGAAGAAGACAGTGCACAGCAGACGCATCCCTGACCCTTCCCACCACACACACTGAGATGTGCCAAGTGAGGCCTAAAAGCCGACAGAATGCCACTGCGGCTCCTGC	200	279
A00202:1331:HH2V7DSX7:1:1108:17626:6339	TCGATTGACGGATCT	ACTGGCCGCTTGACGACCAATCAGCTCTCTGTAAAATGGACCAATCAGCAGGACGTGGGTGGGGCCAGATAAGAGAATAAAAGCAGGCTGCCCAAGCCCGCAGTGGTAACCGGTGGGGTCCTCTTCCACACCGTTAAGGCTTTGTTCTTTCACTCTTTGGGTCCACACTGCCTTTATGAGCTGTACACTGCGGCTCCTGC	200	279
A00202:1331:HH2V7DSX7:1:1108:17698:6339	TTAAACCTTACAGGA	ACTGGCCGCTTGACGTCAGAATAATCCTCTTGAAGTTAATGAACTATTAATCTAAGAATACATGGATAAAAATGAAATCGAATTTGGAAAACAATACACAAAATGAAAAGTTTGGCAATGATCTAAGAATAATTAAAAAATAGAAATCCTAGCCCCCAAGCTGGCAGGCTCTAGGCTTTTACACTCACTGCGGCTCCTGC	200	279
A00202:1331:HH2V7DSX7:1:1108:17861:6339	AAAGGAGGAGGTAGG	ACTGGCCGCTTGACGGTGCTAATTTTCAATTAGAGGTTAGTAAAAATAAGGATGTATTTTTCTCCCCATGCAAAGTACATGGCCTTCCCAGATTTGATCCACAAATTCCTTTGAGAAGGTCTGTGTGCTGAAAAGATTCTTTGGAAGAAATGCAATCACTGCGGCTCCTGC	171	250
A00202:1331:HH2V7DSX7:1:1108:19831:6339	GCATCAGGTCTCTAC	ACTGGCCGCTTGACGGCATTCAAGGTAGAGATTTGACTTTTCAAATATTTGCAAAGCCTGCTTTGAGCTAATTGGTACTGTAGGAGTGCCTGGATTTTATGATAAGTGGCGCAGGGATTCTGCATTACAAGTTCAGAGACTGAATCCATGTTTGCCAGCCCAAGCTGAGCCTCAAGAGACTCTGACACTGCGGCTCCTGC	200	279
A00202:1331:HH2V7DSX7:1:1108:19940:6339	AGGTTGGGAGCGCGC	ACTGGCCGCTTGACGAAATTTACAATCATGGTGGAAGGCAAAGGAGAAGCAGGCACCTTCTTTACAGGGTGACAGGATGAAGTGAGTGCCAAGCGAAGCGGGAAGAGCCCCCTTATAAAACCATCAGGCACACACTCACTATCACAAGAACAGCATGGGGGAAACTGCCTGCATGATCCAATTACCACTGCGGCTCCTGC	200	279
A00202:1331:HH2V7DSX7:1:1108:19958:6339	GTTGGTCGGGCCGCT	ACTGGCCGCTTGACGAAAGTGCAGTATTTGGGCGAAAGTGTCCTGTTTTTCCAGGTACTGTCTGTCATGGCTTCCCTTGGCTAGGAAAGGGAAATCCCCACCGACCTCTTGCACTTCCCAGGTAAGGCGATGCCCTGCTGTGCTTCGGCTCACCGTCCATGGGCTACACTCACTGTCCAACCAGTCACTGCGGCTCCTGC	200	279
A00202:1331:HH2V7DSX7:1:1108:21097:6339	AAAATCTTCCCGACT	ACTGGCCGCTTGACGTAAAAAGAATGTGCAAAGCATTCATGTATTTGGAACAACATAAAATCATAAAATATTCAAATTATTGGTGTCCCTGAGAGCAAAAAGACAATGAAAGGGTTAGAAAGCCTATTTAATAAAATAATAGATTAAAAAAATCCCCAAATCTAGCCAGAGACTTAGACATTTAGCACTGCGGCTCCTGC	200	279
A00202:1331:HH2V7DSX7:1:1108:21603:6339	CCAGCGATTTTGGCG	ACTGGCCGCTTGACGGGGGATCGGGGTGGAGAAGCCAAGGCCGCACACTGTGTTTCAAATGGGAGGTCGAGAGGAGCATCAGGGTTTAGGCCGGGAAGCCGTGGCAGCTCTCTCCACAGTTCCAAATTCCCAAAGGGACAAAGCTCTGCAGCGACAGGAAGGCAGATCCAACTTGAGACATTTTCCACTGCGGCTCCTGC	200	279
A00202:1331:HH2V7DSX7:1:1108:22001:6339	CGATTAATACTTAGT	ACTGGCCGCTTGACGGGAGTAGAAAAATCCCAGGCACATTGCTGCAAATTCACAGTGTGCTGTATGGCTTCTCGGGTCCTGTGTAGAAGCCCCAGCCCCGACTGCCCGATACTGATGCAACATACCAGGGATGAGCAGACAGCCCTCTGCTCGATGGTGCACGATTTTTTTATTTCGGTCCACACCTCTTCGGCTCCTGCATAGTACCTAGACTTCCTTCGTAGGCTTATACTGTCTGATGAGTACTAAGTATTAATCGTAATCTCTTTCTTACTATTG	279	279
A00202:1331:HH2V7DSX7:1:1108:22055:6339	AGTAGCTACGTATCT	ACTGGCCGCTTGACGGGGTTTTCTTGGTGGGGGCCCCTCTGCATCGCTGGGACAGTGAGTGAAGAGATTGGCCCTGATGTGTCAGTACCTGCTGGGCTTCGTGCTGTTGTCTCTGGGTGTAATCAAACAATCTGTATCTTAGTGGGACATCCTGCTTGCTCTGTGTGACTCAGAGCTCTCAGGCACACTGCGGCTCCTGC	200	279
A00202:1331:HH2V7DSX7:1:1108:23285:6339	CTTACTTGGCCCATT	ACTGGCCGCTTGACGTGACTCTCTTAACTTCCCTTACTCATGAAACCTAGCATGAGTCATGGCTGGAGAATCTCACTCCACCCCACGGCCCCCACTGTCACGAGAAGCAGAAAGGCTGGGTTCCTGGGGTTTTTCTTCCTGGCAGTAAACCCCCTCCTCCCTGCAGGACTGTTATAACTGATCCACACTGCGGCTCCTGC	200	279
A00202:1331:HH2V7DSX7:1:1108:26286:6339	CGCACTGTAGTCTGA	ACTGGCCGCTTGACGGGATTACAGGCACGCGCCACCACACCGGGTAATTTTTGTATTTTTAGTAGAGATGAGGTTTCGCCATGTTGGCCAGGCTGGTCTTGGACTCCCGACCTCAGGTGATCCATCCACCTCGGCCTCCTAATGTGCTGAGATTACAGGGTGAGCCACTGTGCCTGGCCTTGGGTCACTGCGGCTCCTGC	200	279
A00202:1331:HH2V7DSX7:1:1108:27010:6339	CTTACCGCTAGCACG	ACTGGCCGCTTGACGTGGAAAATGGTATTTGCTCATTGCTGTCTTTGGAGAGTTTGGACACTTAATGTAAAATGTAACACACCACAAATGCACATTCTCTCAGCCTGTACATATGTCCAATTATTTCTCCAAACTTTATTGAAGGTATTTTTTTCATTACTTTTACTCAAGTGTGTGCTAATTCCCACTGCGGCTCCTGC	200	279
A00202:1331:HH2V7DSX7:1:1108:27407:6339	TATTCTAGCCATTGC	ACTGGCCGCTTGACGTCAGGCCACAATGGATTGGATGAGGCCTGTCTCAGTTCATTTTGTATTGCTATAGCAAATACTACGGACTGGATCATTTATGGAAAAAAAGAAGCATATTTGTCTTACGGGTCTGGAGGGCTGGGAAGTTTAAGAACTTGACAACTGGCATCCGTTTAGGGCCTTTGTACCACTGCGGCTCCTGC	200	279
A00202:1331:HH2V7DSX7:1:1108:29595:6339	TATGTAGAAAAAGGC	ACTGGCCGCTTGACGCTTAATCCTGTGATAACAAGACAGTAGTCTCCACTTCAGCCTCTGATTGGCTGGGGACCAAGTCTCCACTTCAGTCTCTGATTGGTCACAGGCTAATCCTTCATAGGGTGTAACCAATTGGAGGCCTCTAAATGGCATCTGGTAGTGTTACCAAATTCTTTTAACTTAATCACTGCGGCTCCTGC	200	279
A00202:1331:HH2V7DSX7:1:1108:32506:6339	ACCTAAAGAGGAATA	ACTGGCCGCTTGACGGATGCCCGTAAATCACCAACTCTCACAGGACTTTAAAAGGACAATCTTGTTTGCAAAGCTGAATTTAGATTACCCTTCTCCTGACTATTAGTCACAAGGCTGACTCCAGCCCCAGTGCAGAAGGAGACGCAGCACAGAGCAACACATGATGGCAGGCAGGCCCGGCTGCCCACTGCGGCTCCTGC	200	279
A00202:1331:HH2V7DSX7:1:1108:1271:6355	ACGATAGATTTAGTC	ACTGGCCGCTTGACGCCCCACCTCCAACAATGGGGATTACAGTTGAACATGAGATTTGGGTGGGGACACAGATTCAAACTATATCACATTGCAATGGTAGGATCAGGTAACTTTCTAGTGTGATCAGTCATCAGGATCTTCTGCTAATTTGGAGGAGGATGCTATGATATGTGTCTCCTCAAAATCACTGCGGCTCCTGC	200	279
A00202:1331:HH2V7DSX7:1:1108:4237:6355	CAAAGTTAGGAAAGT	ACTGGCCGCTTGACGGAACAGGTTAGTCACTTAGAGATGCAGCAAGTGAAGGAAAGGACATGTCTTATATACTGATGAGTACCTAGCACCAAATTAAGGACGTAGCCTTCCATATGTATTTTGATTAAAAGAATGAAACTGGGAGTGGAGCATGAAGGTCAGAGATGATGTTCTTATTAAAGGCTCACTGCGGCTCCTGC	200	279
A00202:1331:HH2V7DSX7:1:1108:4707:6355	ATGTCCGTGACATGG	ACTGGCCGCTTGACGACTGCCTCACTTAAGATGGGGGGAGTTAGGAAGACGTCTGCTCCAGAGTTAAAAGCATTTGCAAAGTCATTAGCAATGAGACGTCGCACTTTTCTGTGCTTTGATGAAATAATTTTCCCAGTTTTCTTTTAATAAGAAAAAGTTTCCTGAGAGAATTCTTCCTCTCACCACACTGCGGCTCCTGC	200	274
A00202:1331:HH2V7DSX7:1:1108:5213:6355	GCAAATTTGCCGCAC	ACTGGCCGCTTGACGGCGGTGCCGTTTCCTGCCAAGGGGAGGCGGCTGGGATTACCGGCACCATGCCCGGCTGTTTGTTATTTTTAAAGACAGTGTCTTCCTCTGTTGTCTTGGCTAGAGTGTATTGAAGCTGTCATAGCTCACTGAGGCCTCCAACTCCTGCCCTCGAGCAATCTTCCTGCCTCCACTGCGGCTCCTGC	200	279
A00202:1331:HH2V7DSX7:1:1108:6714:6355	TACGCACCCCATACC	ACTGGCCGCTTGACGTGAGCCTCCAGGGTTGTGTCGGCAGCAGGCGCACCCACCCTGACCTCAGCTGCATGGTGGGTCATGCCACACAACAAGGGCTGCGTGTCAAGTGGGCAAATCAAGGGAAGGGACATTTCCCCAAAGACAGATGTGCTAGTAAGCACGTGAGAAGGTGCTCAACGCCACCCCACTGCGGCTCCTGC	200	279
A00202:1331:HH2V7DSX7:1:1108:7021:6355	TTAGGAACGAAAAAC	ACTGGCCGCTTGACGAGGAGTTCGAGACCAGCCTGGCCAACATGGCGAAAACCCATCTCTACTAAAAATACAAAAAATTGGCTAGGCATGGTGGCGGGCACCTGTAATCCCAGCTACTCAGGAGGCTGAGGCAGGAGAATTACTTGAACCCGGGAGGCAGAGGTTGTAGTGAGCCAAGATCATGCCACTGCGGCTCCTGC	200	279
A00202:1331:HH2V7DSX7:1:1108:8142:6355	TAGGTACTCGGCGTC	ACTGGCCGCTTGACGGTTGGTGGTTGTCTTGATGGATTCTAAAAACTGGTCATGGTGGTCATGAATTTGCAATACAAAACATGAGGAAAAACTGCAGAAACTTTTGTAATTGTTTTGTTTTTTACCTTTTGTGTAGATTAGAATCATATGAGTCTGTTTAACTGTTTAGATACAAAATCTGAGCCCACTGCGGCTCCTGC	200	279
A00202:1331:HH2V7DSX7:1:1108:8540:6355	GCATGTTCGCTCTAA	ACTGGCCGCTTGACGAGGGAGGAAACTTAACATTCCTTGGAGACCTGAAGGGATGCAGAGAGCTTAAAATTTTTCAAAAGTTTACCAATCAGCCACCCTTTATTCTTCCCTGAGCAGATGCATAGTGGTATTATGGTGGACCTTTACTGGACACTTTACTGAGTAACTGAAGTGGCACTTATGCTCACTGCGGCTCCTGC	200	279
A00202:1331:HH2V7DSX7:1:1108:10239:6355	GCGACGTCGGAGGTG	ACTGGCCGCTTGACGTCAGTTTCTCAGTATCCTTGCCCCAGCTTCATCACTTCCACTTACAGCTCACTGGTCTGAATAAGCCATCAAGCCCCACCCAAGAACAATGGACTCAGGGAAGTGAAGTCATGCCATGGTCCAGAAAGAGAAAAGGGAGCAGAATAGTTGACAATCAGCATTGACAACTACACTGCGGCTCCTGC	200	279
A00202:1331:HH2V7DSX7:1:1108:10257:6355	GTCTTACGATCACAG	ACTGGCCGCTTGACGGTCACCAAAGGTCACCATAGGCCTTAACTCAGCTGGGTCTTGAAGGATGTATAGAAGTTTGCTGGATGGACAAGAAATGAAAAGGCATGCCAGGTAGAAGCAAACCTGTGGGCCCAGTGTGGGCAAATTCAACTCCACCAGACTCAGCTCTCCATCATGGTCCCCAGCCTCACTGCGGCTCCTGC	200	279
A00202:1331:HH2V7DSX7:1:1108:13747:6355	TACGAGTTTGGCCGC	ACTGGCCGCTTGACGACCACGCCCAGCTAATTTTTGTGTTTTTGGTAGAGATGGAGTTTCACCATGTTGCTCAGGCTGGTCTCGAATTCCTGACCTCAATTGATCTGCCCGCCTTGGCCTCCCAAAGTGCTGGGATTGCAAGCGTGAGCCACCGCGCCCAGCCTCAACTGTTCTTTGACAAAGGACACTGCGGCTCCTGC	200	279
A00202:1331:HH2V7DSX7:1:1108:17436:6355	AACAATGCCAGATTG	ACTGGCCGCTTGACGAAAACCTGAAACCAGGAGCAGTCATTATTATGGTGCTGGAATCAAGTTAAGTAATAGTTACTGAGGAAATTTTCCAACCGTTGCGGAATCTAATGTCAATTCCTGTTTGGGACAAGGCTCGATACAAGGACTAAGGAAAGAGGAAGCAAGCAGTGTCTACTGGAAAGTGGCACTGCGGCTCCTGC	200	279
A00202:1331:HH2V7DSX7:1:1108:17508:6355	CGATAGTCAGACCGA	ACTGGCCGCTTGACGAAGGAGCCGCTGGCTAGGAGTCTGAGGGGTTAGCGTGAGGACGGAGGTAAGCTCTGGCCCAGCTCTTACCCAAAGGCTTATAGCACAAGGGAGCCCCCTGGAATCTGTCAGAGAAGGGCAAGTGTGTGGGAGATCTTGGCTGTGTTATTTATCAGATTTACGACCGCTAGCACTGCGGCTCCTGC	200	278
A00202:1331:HH2V7DSX7:1:1108:18267:6355	ATTCCGTGGTCAGCC	ACTGGCCGCTTGACGCCACTGGCTCGGATGGTGCGACAGTGGTGCTTGCTGGTTTTGCGCCTCCACGTGGAAAACGAACCAGCGCTGAGGGCGGCGCTGGGCGTGCTGCTTGTATCCGTTGCAGTAGTGTAGACCGAGGTCTCACTCGGGTTGTGGGCACCTCCGGGTAGGTGACGGCCCACTGGCACTGCGGCTCCTGC	200	279
A00202:1331:HH2V7DSX7:1:1108:21920:6355	GCGAGCATGTAGATT	ACTGGCCGCTTGACGAAGCGGGAGAGACGCAGTCATCCCATCTCTCAGGGAGCTCAGTCTGTTTGTATTGTGCTGGAAGCACAGTGCTTGCTCATCACCGACAGGCAGACTTCTGCTCATAGTGTCATTGGCAGAGAGTGCAGCAATGGACACTGCCCAAAAGGAGAGAAGAAGGAAAAGGCAACCACTGCGGCTCCTGC	200	279
A00202:1331:HH2V7DSX7:1:1108:22589:6355	TTACACTCCCGAAAA	ACTGGCCGCTTGACGAGATCACCCTGTCCCTGCCATTTCATCATCTACCAGCTGAGCGCAGCTGCAGGAGTGAGCCCCAGGAGACCAACTGAAGAATTACCCAACTGTGCCCAGCTCACAGAATATCTTGGGCTCATAAATGATGGTTGTGTAAGTGTGGGGTGGTTTGTAATACAGCAAAGGCTCACTGCGGCTCCTGC	200	279
A00202:1331:HH2V7DSX7:1:1108:24523:6355	TTCAGTCGGGCGAAG	ACTGGCCGCTTGACGGGTCAGATGGGAACTGCCCTCTTCCCATCCGGGCGGACCGCCAGGTAGGAGGACAGTTCTTCCAGCAGGTACATGCTCTGTTTCGAGGCTCATGGGCACCAGCCTCTGTTTATCCAGATCAACATGGATCAAGAAAAGGAACTCAGTTTCTGAGGTTCCAGAAGATTGGACACTGCGGCTCCTGC	200	279
A00202:1331:HH2V7DSX7:1:1108:26747:6355	GTCTTTCCCCTCTCT	ACTGGCCGCTTGACGAGGCGGGAAAATCGCTTTAACCCCGGAGGCGGAGGTTGCAGTGAGCCAAGATTGCACCACTGCACTCCAGCTTGGGTGACAGAGTGAGACTCCGTCTTGCAAAACAAAAAAACAAAAAACAAAAAAACCACACAAACAAACACAAACAAACAAAAATACCAGACCTGATTCACTGCGGCTCCTGC	200	279
A00202:1331:HH2V7DSX7:1:1108:32497:6355	GACGGTCGAACTATG	ACTGGCCGCTTGACGCATAAGAACTACTGTTGATCAATTAGTATTCAAGAGATGATGGGATTTAGGGTGAGGAAGAAGGGGAGGAGTCTGTAAGGACATTTCCCAGGACTTGGAACTTGGGTGATGGATGGACACGTGAATGTTCCTTTTCAAAAAGTCTGGAGGGAAATCTAAGGTGCAAGACACACTGCGGCTCCTGC	200	279
A00202:1331:HH2V7DSX7:1:1108:3233:6370	CGACATGACGCACAT	ACTGGCCGCTTGACGCATGGATGAACTTTGCAAGTATTAGACAATGTGAAAGAGGTCACTCATAAAAGGCCACAGATTGCATGATGCCATTTCTATTAAGTGCCCAGAAGAGGCAAACCCATAGAGAGAAAAGATGAATGCTTACTAGGTGCTGGAGTGAGGCGTGTGGGCAGTGGCTATTAATGCACTGCGGCTCCTGC	200	280
A00202:1331:HH2V7DSX7:1:1108:5475:6370	CGTGCAGAAGATGCA	ACTGGCCGCTTGACGTCTTCACTGCCCTCCTCTGGGGTCCCATTCACTGAATACATCTGAAGCCAGAGGGCAAGGAGGCCTCCTGTGCAGAAGGCAGGGTGGGGAAGGGCAGATGAACTGGAGCGCACCCCACTGAAGATTCTGGCATGGCTACCACATGCCAGGCACTGTGCTGAGCCTGGGACCACTGCGGCTCCTGC	200	279
A00202:1331:HH2V7DSX7:1:1108:5891:6370	AGCTTCTAGTGCGCC	ACTGGCCGCTTGACGAGTCTATTGCAAAATCTCCTATAATTTCTTTGTAGCAGAATGGATATTTTTATTTGGATAGAGTTGTGTTTGTTTGTTTGTTTTTTTACGGACTCTCGCTCTGTCACCCAGGCTGGAGTGCAATGGCGTGATCTCGGCTGACTGCAACATCTGCCTCCCAGATTCAAGTGCACTGCGGCTCCTGC	200	279
A00202:1331:HH2V7DSX7:1:1108:7355:6370	GTTGCTGCTCACTTT	ACTGGCCGCTTGACGTCTACCAGGGGAACTGCTGTTCTGGGAAAGGTGCCCGCTGGCCAGCGGAGTCTCCTCACACATCCATGGTGTGTGGGGCTCTGATGGGTTCTGGGTGAGCATTCCCCCCATCTCCTGGATGCCACCTACGTGTCCGCTTGGGAGAATTAGGTGGGCTTTTTGGGCCACGGCACTGCGGCTCCTGC	200	278
A00202:1331:HH2V7DSX7:1:1108:9760:6370	CCGTTCGCCCCAGCG	ACTGGCCGCTTGACGGCTTGAGGGTTTCTGACTCTGGGTCACCTGAGAAACCTGACGGAAGCGGCACAGGAGAGCTCAGGTGTGTCGGCTCTCGAATGCGCCTTATCCTATCCGGGTGCTCAGCTTCAGACCTCCAGAGCTGGGCCTGCTCAGGGGCAGACTCCTTGTGGTTCTGATTTGATGGACACTGCGGCTCCTGC	200	279
A00202:1331:HH2V7DSX7:1:1108:10248:6370	GCCATGAGGGATGCG	ACTGGCCGCTTGACGCAGGGTCCCCACGATCAGCCGCAGTTTCTCTAACACTGCAGGTGGTGCCAAGAGGCAGGCATGCTCCCAGCACAAGGGACGGGGGCGCAGAAGAATACAGAGAAGCTCACAAAACATGCCGGCATGGGCTCAGGAGAGCTACGGGGGGAGTGGTGGTACTGCTCCCTGGTCACTGCGGCTCCTGC	200	279
A00202:1331:HH2V7DSX7:1:1108:10755:6370	AGTAGGGAGCATCGA	ACTGGCCGCTTGACGGCTAGTCACTACTTTAAGCCTTTACATATATTTGTTAATTTAATCTTTAAATATTAGACCCATTTTTCAGATGAGGAAATCAAGGCACAGAGAGGTCAAGTAACTTACTGAAGGTTGAGGAGCTGGTGAGTGGCAGCGCAGGATACAAATCCACTCAGTCCAGCTCTAGACACTGCGGCTCCTGC	200	279
A00202:1331:HH2V7DSX7:1:1108:13485:6370	GGGACGTTTCTATCC	ACTGGCCGCTTGACGATCTGTCTTGGAGCTTTAGTGATTGGGTGGGGAACAGCAATGCTCTAAGCCTCTCGACACTGGGTCCCAGAGCCCCTAGTGCCATGGGGACTTTATGGACTTGTTTTGAAGTTGTCCAATCCTGACATCGACTGCTTTAAGGGCAATTGTAAAGCACAGTATAAAAGCGGCACTGCGGCTCCTGC	200	279
A00202:1331:HH2V7DSX7:1:1108:13756:6370	TTGCGGTACGCAGCG	ACTGGCCGCTTGACGGGACTACAGGCACTCACCACCATGCCTGGCTGATTTTTAAATTTTTTTTTTTTTTTTTTTTTGGTGGGGAGGGGACGGAATCCCACCCTGTCACCCAGGCTGGAGTGCAGTGGTACTATCTTGGCTCACTGCAACCTATGACTCCCGGGTTCAAGTGATTCTCCTGCCTCACACTGCGGCTCCTGC	201	280
A00202:1331:HH2V7DSX7:1:1108:14805:6370	AGTGATGACCACTGC	ACTGGCCGCTTGACGAAGGTGTCAGCAGGGCCACAGTCCCTCGGAAGGCTCTGGGGGAGCATCCTTCCTTGCCTGCCTTCACTGCTGGCTCCTGGCACCCCTTGGCATTCCTTGGCTTGCAGATGCATCACTCTAATCTCTGCCTCTGTGGTCACGTGGCATTCTCCCTTGTGTGTTTCTGTGTGCACTGCGGCTCCTGC	200	279
A00202:1331:HH2V7DSX7:1:1108:15383:6370	AGTTAGCACCCCCTT	ACTGGCCGCTTGACGACCTCATAATCTGCCTGCCTCAGCCTCCCAAAGTGCTGGGATTATAGGTGTGAGCCACCATGTCCGGCCCTTTCTTTCTTTCTAGAGGCAGGGTCTCACCCTGTCACCCAGGCATAGTGGTGCCTCATGGTTCACTGCAGCCTTGACCTCCTAGGCTCAAGTGATCCTCCCACTGCGGCTCCTGC	200	279
A00202:1331:HH2V7DSX7:1:1108:16613:6370	CATTGGTTTGGAAAT	ACTGGCCGCTTGACGTAGTGGCAGTGACAGGACTAGAGCCACAACTACTACCAAAAGAAAGAGAAAAAGGAAAGAGTAGAACACAAATTAGGACAATCACGTCCCAGGGATTACTTCTGTGTTCGTAGGGAATTCAAGATGAATTTTAAAACTTTTTTTTTTCTTGGCTGGGTGTGATGGCTCATCACTGCGGCTCCTGC	200	279
A00202:1331:HH2V7DSX7:1:1108:17300:6370	TCCTAAGTGGAGGGC	ACTGGCCGCTTGACGGTAAATGTCATGGTACTTGGCAGACACTGGCCTGAAATGACAGTGGTTTGTGTACCCTGAGATTTTTGATGCTGCAGTATTGGTCATGAAAGTTCATCTTTGATTGTAGTTGGGAAAGTGGGACCTAGAAGGGTAGGTGTGGTTATTCATTGCTAGGATTTAAGCTCTTTCACTGCGGCTCCTGC	200	279
A00202:1331:HH2V7DSX7:1:1108:18023:6370	GATCGTCGCACCAGG	ACTGGCCGCTTGACGGATTCTCCGCCTGCTCTCCTGGCTTTGTTCCCTTTGATAACAGCTGGTGGTTGGCGGAAAAGCAGGGCAGCCTGGGCTCAGACCGATGGAGGAGGAGAACCAGCTCCCCGACCTTGCAACACCTTGGGTCAGCAGAAACGCGGCCACTCGAGCACAGTGCGGCTTTCAGACACTGCGGCTCCTGC	200	279
A00202:1331:HH2V7DSX7:1:1108:21350:6370	AGAGAGTAGCCGCCA	ACTGGCCGCTTGACGTGGGAGCTGGGTCATTTGACTCCAGCTGTCCACATACCCAGGTTTGCATCTGTTTCTCTGCATGTGTGGCACGTGTGTGTGTAATCTCACCTGCATGCATGCTGCATGTATGCGTGTGTGTGTTTTGGAGGAGGCTCAGAAGCCTATGAGGCTCTCAGCTACTGCTGATGCACTGCGGCTCCTGC	200	279
A00202:1331:HH2V7DSX7:1:1108:25690:6370	AAGGAAGGCAGCCAG	ACTGGCCGCTTGACGATGAGATTGTACTTGTTTTTTGGTGGGGGTTTGGGGTTTGGGGGGTTTTTTATTTTTTTTTGTTTTTGTTTTTGAGAAATGGTCGTCTCAATATGTCAAACAGGCTGGAGTACAGTGGTGCAATCTCAGCTCACTGCAACTGCCACCCCCCAGCAAGCAATCCTCCTACCCACTGCGGCTCCTGC	200	279
A00202:1331:HH2V7DSX7:1:1108:26160:6370	ACGACTCGAGGCCAC	ACTGGCCGCTTGACGAGCAAAGGACCACGTCCACGTGGAAACAGGTGTGCGCACACGTCCCCGCGCATCCGCGCGCACAAGCGCTCCACACCTGGGAACGTGCGCACCTGTCCCCCGCCCCCGGCACACACACAGCCGCCCCACACTGGAACACCTGGGCGCCAGCGCCGGGCCACTCGGGCACGCACTGCGGCTCCTGC	200	279
A00202:1331:HH2V7DSX7:1:1108:29360:6370	TAAGCAATTCAGCGT	ACTGGCCGCTTGACGCCTAGCACTTGGAAGAAAGTCCAAACTCCTTCTATGGTCTACAAGGCACTGAAAGTTCAAGACCTTAATTTCCCTCCAATTTCAATGACTGTCATTCTTCCTTTGCACTGTTTCCTGATGCCCTAGCCACACTAATACCCCAGCACAGCAAGTACTCAGCATATCTTGTTCACTGCGGCTCCTGC	200	279
A00202:1331:HH2V7DSX7:1:1108:29776:6370	ATTTATTGTCTACGG	ACTGGCCGCTTGACGACTATATGATGTAGAGATCCTTAAGGAAACTCTAATATTCAGAAACACCAAATCTTAAAAACAGCTATATTAGGATAGATTGTTTGCTATGTTAAAGGACTCTTTATGAGTAGAATAATTTACTGAATGTAGATCATTCTGTAGTAGATTTCATTTACTACTGAGATAAGCACTGCGGCTCCTGC	200	279
A00202:1331:HH2V7DSX7:1:1108:30156:6370	GCGATTTCATAACAA	ACTGGCCGCTTGACGAGCAAAGACTTGGAACCAACCCAAATGTCCATCAATGATAGGCTGGATTAAGACAATGTGGCACATATACACCATGGAATACTACGCAGCCATAAAAAATGATGAGTTCATGTCCTTTGCAGGGACATGGATGAAACTGGAAACCATCATTCTCAGCAAACTATCACAAGCACTGCGGCTCCTGC	200	279
A00202:1331:HH2V7DSX7:1:1108:30752:6370	TGTTGCTTTTCTGCG	ACTGGCCGCTTGACGCCATAAAAATCCTAGAAGAAAACCTAGCCAATACCATTCAGGACATAGGCATGGGCAAGGACTTCATGTCTAAAACACCAAAAGTAATGGCAACAAAAGCCAAAATTGACAAATGGGATCTAATTAAACTAAGGAGCTTCTGCACAGCAAAAAAAACCTACCATCAGAGTCACTGCGGCTCCTGC	200	279
A00202:1331:HH2V7DSX7:1:1108:2103:6386	TCACAAGCCCGGGTT	ACTGGCCGCTTGACGAGTCTTGCTCTGTCGCCCAGGCTGGAATGCAGTGGCATGATCTCAGCTCACTGCAACCTCTGCCTCCCGGGTTCAAGTGATTCTTCTGCCTCAGCCTCTCGAGTAGCTGGGACTACAGACATGCCCCACTATGCTTGACAAATTTTTTGTATTTTTAGTAGAGTCGGAGTCACTGCGGCTCCTGC	200	279
A00202:1331:HH2V7DSX7:1:1108:4508:6386	ACCGGCATCTATGAT	ACTGGCCGCTTGACGAGGGAAGATGGGAAGAGCAGGATACATGCAGGTGTGCACACAGGTATGTTGATTTTATGAAAATTGGAACTTGATCTAGGAAGGAATTTTTAAAGTTATTTTGAGACAGGGTTGCTGGCCTCAAGCAGTGCTCCCACCCTGACCTCCCAAAGTGCTGGGATTACAGGCGCACTGCGGCTCCTGC	199	278
A00202:1331:HH2V7DSX7:1:1108:4924:6386	TACCCTTTCTTGCGT	ACTGGCCGCTTGACGTTCACAGCAGCAGCTCTACAAGGTAGGTGGTGGTATAATCACTTTCATTGTTAGAAACAAGAAAATGGAGCCTTGGAGAGAGAAGGAGAAGGTCCTGGACCAAGGTCACCCAGGGGTTAGCAGGTGCATTAGGGTAAACAAGTCCCCTCCTGTCTGTCCTCCCCACCTCACACTGCGGCTCCTGC	200	279
A00202:1331:HH2V7DSX7:1:1108:5267:6386	GCAAATTTGCCGCAC	ACTGGCCGCTTGACGGCGGTGCCGTTTCCTGCCAAGGGGAGGCGGCTGGGATTACCGGCACCATGCCCGGCTGTTTGTTATTTTTAAAGACAGTGTCTTCCTCTGTTGTCTTGGCTAGAGTGTATTGAAGCTGTCATAGCTCACTGAGGCCTCCAACTCCTGCCCTCGAGCAATCTTCCTGCCTCCACTGCGGCTCCTGC	200	279
A00202:1331:HH2V7DSX7:1:1108:9064:6386	CCTGCGACGGCAACT	ACTGGCCGCTTGACGACCTCTGCTGCCTGAGTTCAAGCGATTCTCCTGCCTCAGCCACCTGAGTAGCTGGGATTACAGGCGCCTGCCACCCTGCCTGGCCAATTTCTGTATTTTTAATAGAGAAGGGGTTTCACCATCTTGGCCAGGCTGGTCTTGAACTCCTGACCTCGTGATCCACCCGCCTCCACTGCGGCTCCTGC	200	279
A00202:1331:HH2V7DSX7:1:1108:9155:6386	ACGCAGGTTTTAGGT	ACTGGCCGCTTGACGGTTGGCCAGGCTGGTCTCGATTTCTTGACCTCGTGATCCGCCCGCCTTGGCCTCCCAAAGTGCTGGGATTACAGACGTGAGCACTGCGCCCGGCGAGAAATTATCATTTCTAATGAAGCCAAACGGGTTAAGAGAGGCAAGGAGGAAGAGGAGGGTTTAAGAGAATATGACACTGCGGCTCCTGC	200	279
A00202:1331:HH2V7DSX7:1:1108:12970:6386	TTCTGCATCGTGTGT	ACTGGCCGCTTGACGGCAACTAGCGTGTGGATCTTGGTGGCTGCTATGTGCTCTGGTCAGTGGCGATGCCACACTGAGGAGACTGATTGGCACCATAGTATGGCGGGGGTGCAATCCTCAACAAGGCCCAAATCCCTGGATGGATTTCCCACAATGTCCAGGTGTTTGCATGAAACCTTCTGATGCACTGCGGCTCCTGC	200	279
A00202:1331:HH2V7DSX7:1:1108:14271:6386	GGTTAGCATTCATCC	ACTGGCCGCTTGACGCCTTCTCGGTGCAGCCTTACCCAGTGTCCAAGCAGAGTCCACTGCATCATCCTCCAGGCTGCTGTGACCCTGGCGGATCCCACAACCCAAGCCTTCCCTTAGGTGATCGGAGGGCTATATTTGTGCACACACCAGTCTTCCCTCATTGGCTGGGGGACATTTAGTTCTCACACTGCGGCTCCTGC	200	279
A00202:1331:HH2V7DSX7:1:1108:14796:6386	CGTGAGTGTGTGATT	ACTGGCCGCTTGACGGGGACAAAGGCCCTCTGTTGTCCCCATTACCTGTGGTTTCCTGCCACAAAGGCTACACCAAGTACCTTATAAAGAAGGGCTGAGCGCTTCATGGATTTACTCAAAACCCAGCGCTCTGGGCTACTATGACCCCAGCCACCAACAGGTGTTGAGACTCCCCTGAGGCCCCGCACTGCGGCTCCTGC	200	279
A00202:1331:HH2V7DSX7:1:1108:15790:6386	GTTAAATCATTATAC	ACTGGCCGCTTGACGAGCACTGTGTAAAATGGACAAGTCAGCAGGACATGGGCAGGGACAAATAAGGGAATAAAAGCTGGCCACCCCAGCCAGCAGCAACCAGCTGCGGGACCGTTCAGTTCCTCTTCCACTGGTTGTGGAAGCTTTGTTCTTTTGCTCTTCACAATAAATCTTGCTGCTGCTCACACTGCGGCTCCTGC	200	279
A00202:1331:HH2V7DSX7:1:1108:19244:6386	TCAGGGAGACCAATT	ACTGGCCGCTTGACGTAGAGCAACCTATTAGAGAACTTACTCTCTGGAGTCCCAAAAGAGAAACAACAGCAACAACTCAGCAATTCATCTGGGGTCAGCATGTTACCCAGTCTGGGCCATTGGAGATTTTTTTAAAGGGAAGTTTCTCCTATTTTCTTCAAAATTCTGAGCTGTGAAGAGGACCACACTGCGGCTCCTGC	200	279
A00202:1331:HH2V7DSX7:1:1108:19443:6386	TGATATTGACGGTAG	ACTGGCCGCTTGACGAGAAAAGAGAAGGTAGGCAGGCAGACTACATGTTGCAATCTGGCTGAAAACTGTGAGTGAATCCCCAAAACAGGAGAAGGGGAATGAGTGTCTCTCTGCAATCCACTTCTTACAGGGGAACCATGTAATTCAGGCAACAAGAGAGCACCTTGACCCTCCCCATCTCTGGACACTGCGGCTCCTGC	200	279
A00202:1331:HH2V7DSX7:1:1108:19533:6386	GCAGGCTGACCGATG	ACTGGCCGCTTGACGGTACACTGGGTGTGTTGTGTGAGCTCCTCTGAACACAATACAAGACCGTGAGAAACTGCACCAACGGGCTCTTCCACGGGGAGCGGCAGCGCTCCAGCAGGGCAGGCCTCACTCTCCCCACCTCGCCCCTCAGCCGGCCCAGCCTGCCGGGTCTGATGGTGTCTACGGGACACTGCGGCTCCTGC	200	279
A00202:1331:HH2V7DSX7:1:1108:23149:6386	TAACCGAGTGATAGG	ACTGGCCGCTTGACGTTTGCAGTATCCCAAAAGAAAATTCAATAAGCATTTTCTTTCAGCTAACAAAGGAAACATTTACAAGAAATGTAACTTTATTAATGCTCACACAGCTAAGTTAAAATTCTTCATAAATCCATAATTAATATTTCAAAGAGGTCTACATTTAGAATGCATGTATCTGGGCACACTGCGGCTCCTGC	200	279
A00202:1331:HH2V7DSX7:1:1108:23909:6386	ATCCCTTAATGCGAG	ACTGGCCGCTTGACGGCTAAAATTAAACCACAACGAGAGCAGGATGACTAAAGCTTCCCCCCGTGATTAATTTGGACACACCACACTGGCCATCTCTTAACAGAAATTAGATGAAACCTTTAGGGAAAAGGAGTGCTCTGTGTTACATAATCACACACTTGAGATACCAACCCCCCACCCTCCACCACTGCGGCTCCTGC	200	278
A00202:1331:HH2V7DSX7:1:1108:25536:6386	TGCCGTAGTGTCAGG	ACTGGCCGCTTGACGTTTCTGGTTGAAACTATTAAAGTTGAGTCATAATTGTGACAACATAATCTGCTTCAGAGGGACTAAAAGTGCACTATGTATTGACCATAAAGGCTCAAGAAAGACCATTGAGTTCAAAGCAGTGATGTTTGGATCAGGCAGTAGATGAGGTTAAGGGTTCCTGTGGTGGTCACTGCGGCTCCTGC	200	279
A00202:1331:HH2V7DSX7:1:1108:1190:6402	AGCTAGTACGGCGGG	ACTGGCCGCTTGACGAAGGGAGTCCAAAGCCCCGGAGGCAGAGAGTTCAGCCAGCTGCAGGGGGTGATGGTGTCACCACCACTATCTGCTGAACTCCTCCGTGCCAAGGAGCATTGCATCAGGGTGCTGGTGGCACACCTGGGGATCATCATCTCTTCCTTCTAAAGCAGCTGTCTGTCTCCACTCACTGCGGCTCCTGC	200	279
A00202:1331:HH2V7DSX7:1:1108:1714:6402	GGAACGTTTCCTGTT	ACTGGCCGCTTGACGCTAAGGATCACACAGCAAGTTTTTGGATGGGTCTGCCCACCTTCGTTAGCGCGAAGGCCACTGTCCCGTCATCCTCAGTGGAAAGGTCAAGCAGCTTCTGGTAAAATGCTTCATCATAAGGCCCATCTATTTGTAAGGTTTTTCTGAAGAAGAAAGCACAATAAAAACAGCACTGCGGCTCCTGC	200	279
A00202:1331:HH2V7DSX7:1:1108:2582:6402	TGCTTAAAAGACGTC	ACTGGCCGCTTGACGCAGTTGTCCTCACTGTGAGGACTCTAAATACTTTCATTTACTGGAATTAGATTTACCCTTTTGGCTAAGGTGTCATATGGACAGGGGAATTACCAAGTCCAAGAGTAGTTTTGGCTTCCTGATGGGAAAGAGTTGTTGTATAACAGGAATCCTACCTAGGCCTCCTATTGCACTGCGGCTCCTGC	200	279
A00202:1331:HH2V7DSX7:1:1108:3215:6402	TACACCAGTTGTTGC	ACTGGCCGCTTGACGATTAAAAAGCTTGGTTTCCACTCCTTACTACTTCCATAACCTTGGGCAAATCATCTGACCTCCAGAAGCTTCACTTCTCTATTTGTAAAGCAGGGACCATTGTGAGGAACAGGTGAAATGAAGTGTTATTACATAAATGTTCACAATGGCTGTGAACTGGTTGGCCATTTCACTGCGGCTCCTGC	200	279
A00202:1331:HH2V7DSX7:1:1108:4625:6402	ATATTCCAACTCTTA	ACTGGCCGCTTGACGAGCTCCATGTCCTTAAAAGGTGCTTAAATGTTCCTGCCCAGGTTTTGTGACCTTCCAGTGGGGATCATACAGTTCCTAAGGGCTGGTTTATTTGGCTCTCTTTGGTTCCATTGTCTCCTCTGTGCCAGGTGCGAGCCCAGACTCAGGCTGCCTTTTCTGTGGCCAGGGGTCACTGCGGCTCCTGC	200	279
A00202:1331:HH2V7DSX7:1:1108:9670:6402	CAAATTGAAGTCCAA	ACTGGCCGCTTGACGACTCCTGGCTATTTTTTTTTTTTTTGTACTTTTAGTAGAGACAGGTCCTCGCCATGTTGCCCAGGCTGGTATCAAACTCCTGAGCTCAAGCAATCCACCCTCCTGGGCCTCCTAAAGTGCTGAGATTACAGGTATGAGCCACCACACTCGGTCTATTTTCTTAAATATTCACTGCGGCTCCTGC	199	278
A00202:1331:HH2V7DSX7:1:1108:9977:6402	AGTCTTGAGAGGTGG	ACTGGCCGCTTGACGTAAGAAGGGGTGAGCAGCTCACTGGATGGCTGTAGAGAGTAGACGGCTGCATGGTAAGGCGAGGTGGACAGTGTTTGGCGGCGACACAGGAGTCACGGCTGCTCTGAAACTCCACGACCACCCACACACATTGGTCCTTTCCAGGTCCTCGCTGTTGTTGTTCTCTTCCTCACTGCGGCTCCTGC	200	279
A00202:1331:HH2V7DSX7:1:1108:13214:6402	CGATAGTCAGACCGA	AATGGCCGCTTGACGTAACTGGCAAAAAATTATTACTGTATTTGAGGGTGGTTCCATTAGAACATCGCATTTGAATAAGTGGAATGATTAAAGAAGATACCTTCAAAACAAAGTTGACGGGCATCATCCAATCCACTGAGGGCCCACATACAACAAAAAACAGTAAGAAATGTGACTTCACTCTGCAATGCGGCTCCTGC	200	279
A00202:1331:HH2V7DSX7:1:1108:13756:6402	AAGCCGAATTCCGTT	ACTGGCCGCTTGACGTGGCTAATTTTTGCATTTTTTTTTTTTTTGTAGAGACGGGGTTTCACCATTTTGCCCAGGCTGGTCACAAACTCCTGGGCTCAAATTAACTGCCTGCCTTGGCCTCCCAAAGTGCTGGGATGACAGGCGTGAGCCATCGCGCTGGGCCAGGACAGTCTGACTGCCTAGGGCACTGCGGCTCCTGC	200	279
A00202:1331:HH2V7DSX7:1:1108:14335:6402	TTGACCTAGTAGAAA	ACTGGCCGCTTGACGGACCTGGTGGGACGTGATAGGATCATGGGGGAGGACTTTCCCCATGCTATTCTCATGACAGCGAATGAGTTCTCATGGGATCTGGTGGTTTAAAAGTATGATACTTCCCCACTTCCTCTCTTTCTCTCCTATTGCTATGTGAGACACACCTTACTTCCCCTTCGTCTTCCCACTGCGGCTCCTGC	200	279
A00202:1331:HH2V7DSX7:1:1108:16595:6402	ACTTAACTGCAACCA	ACTGGCCGCTTGACGACCAAACAGAGATTCAGAGGTGGCTTCACTGTAAAGCTAATGAAGCATTATCTTCAGGGTGCTTCACTTGTGCAAGCCCTTTCCAAGGCCCTGGGAGGCACCCCAGCTTCTTGTAATCAAATTTTGCATTTTTTCTTTAAAAGAACTTTCCCCAAACCTGCCCCTCCACCCACTGCGGCTCCTGC	200	279
A00202:1331:HH2V7DSX7:1:1108:17336:6402	CGATAGTCAGACCGA	ACTGGCCGCTTGACGCTCATCCTCTTCCCCCACTCTGAGTTCAGAGCATTCTGCATTGGCCCTGTTTGTCCCATGGCCCCATGGCAGCACCCTCCCCTGCGGCCAGCCATCCTTGCCCTTTACTGTGTCTCCCTGCTTCCTTGCCAAAAGCATTTGCCTTTGGGGCTGCTGTGCACCTTTCCTCTCACTGCGGCTCCTGC	200	278
A00202:1331:HH2V7DSX7:1:1108:17445:6402	AACCTATAGATACCG	ACTGGCCGCTTGACGATCTACTGCATAAGAGGGGCCACAGGTGACCCTGCTGTGGCTGGAAGAGGCGTGGACGAGGCGGGGTTGGCAGAAGATGAGACCTCAGAGGAAGGCCTGCTCCCTCCCTCCCTCCGTTCCTCCCTTCCTGCCTTCTTTTACTCAATACTTAGAGGGCTCATTCAATTGCACACTGCGGCTCCTGC	200	279
A00202:1331:HH2V7DSX7:1:1108:25753:4726	GAGCATGAACACATG	ACTGGCCGCTTGACGTACAGACAAGGAAATGCTGAGAGATTTTGTCGCCACCAGGCCTGCCCTAAAAGAGCTCCTGAAGGATGCACTAAACATGGAAAGGAACAACTGGTACCAGCCACTGCAGAAACATACCAAATTGTAAAGACCATCGACACTATGAAGTAACTGCATCAACTAACGGACAACACTGCGGCTCCTGC	200	279
A00202:1331:HH2V7DSX7:1:1108:26259:4726	CATTGTCCCGGTGAC	ACTGGCCGCTTGACGACATGTGGCAGTTTTTTTTGTTTGTTGTTTTGTTTTGTTTTGTTTTGAGTCTCGCTCTGTCGCCCAGGCTGGAGTGCAGTGGCGTGATCTCCACTCACTGCAAACTCCACCTCGTGGGTTCACGCCATTCTCCTGCCTCAGCCTCCTGTGCTGAGACCAGCTCAGTAGGGCACTGCGGCTCCTGC	200	279
A00202:1331:HH2V7DSX7:1:1108:26964:4726	TTCAGGCTGACAGTG	ACTGGCCGCTTGACGAATAAAAGAGTCTATTCTTTAAGAAGCCATAGCATTTATAAACATATAGGCAACAAACAACAGAGCCAAAAGATATGAAGCAAACACTGATGGACTTCAAGGGAGAAATAGATAGTTCTACAGTAACTATTAGAGATTTAAATATCCCACTTTCAGTAATGGATAGAACACACTGCGGCTCCTGC	200	279
A00202:1331:HH2V7DSX7:1:1108:27272:4726	GCAAAAGCGCACAAC	ACTGGCCGCTTGACGTAGGCTCCGGTAAAATAGAGTCTCTTGTGGACAGACCTTGTTAAGAACAGAATGCTTCAGCGTATTTAAAAATGGTGACTTTGCCGGGCATGGTGGCTCACGCCTGTAATCCCAGCACTTTGGGAGGCCGAGGCGGGCGGATCACGAGGTCAGGAGATCAAGACCGTCCTCACTGCGGCTCCTGC	200	279
A00202:1331:HH2V7DSX7:1:1108:31792:4726	CGCGCCAAACATCTA	ACTGGCCGCTTGACGGCTCACTGCAACCTCCCCCTCGTGGGTTCAAGCGATTCTCCTGCCTCAGCCTCCTGAGTAGCTGGGATTACAGGCATGCACCACCACGCCCAGCTAATTTTTGTATTTGTAGTGGAGACGAGGTTTCACCATGTTGGCCAGGCTGGTCACAAGCTCCTGGCCTCAGGTGACACTGCGGCTCCTGC	200	279
A00202:1331:HH2V7DSX7:1:1108:3215:4742	GCCGGGTCGCTCATT	ACTGGCCGCTTGACGTGGCACACACCTGTAATCCCAGCACTTTGGGAGGCCAAGGCAGGTGGACTGCCTGAGCTTAGGAGTTTGAGACCAGGCTGGGCAACACGGTGAAACCCCGTCTCTACTAAAATACAAAAAACTAGCTGGGCGAGGTGGCGTGCACCTGTAATCCCAGCTACTTGGGAGGCCACTGCGGCTCCTGC	200	278
A00202:1331:HH2V7DSX7:1:1108:4553:4742	TCTATTATCCGGGGC	ACTGGCCGCTTGACGCATGGGGGAGGTCACACACCCACACAACTCTCAGAACATGGGGAGGCCTGTGGGGATAGGCACACCTCGTGCATGGGGCTGACCGCTATAGGCATGGAAAGCCTCACTGCCTGTAAAGGGGAAGCAGGGCTGCCTAGAGGCCCACAGTGAGGGCCACAGGGAACTGTGAGCACTGCGGCTCCTGC	200	279
A00202:1331:HH2V7DSX7:1:1108:5059:4742	TCAATTTTAAAATAT	ACTGGCCGCTTGACGACAGGACCCTGTGGCACACGGGGTGCCCTGCAAGTCAGCCTGAGGAAAAACACACACCGCCCCAGCTCTGATTTCCGGAGGGGCCGGGGGGCGACGCGAAGCAGGTGCGTGCTGACACCTCCTCCGGGGCCACGCTCATTTGGCACACTCCTAGGCTGTTTGTTCTTAAAGCACTGCGGCTCCTGC	201	280
A00202:1331:HH2V7DSX7:1:1108:5186:4742	CCACGGATCATCTGC	ACTGGCCGCTTGACGGATATTTTTCACTTCACAGGGTTCTCGTAGGAATTTCAAAACCTGCAGGTAACCAGCTTGCTTAGCACAGTGCCTGGCACGTAGTGAGTCATGTGTAAACAGCAGCTGTGATTATTAACATGGATGAAGCCAGTCTCTGTTACCTGCCATCTTCTCGCAGCTTCCCAGGGCACTGCGGCTCCTGC	200	279
A00202:1331:HH2V7DSX7:1:1108:5348:4742	CCAAAAATGGCGGTA	ACTGGCCGCTTGACGAAGGTCATAAAGTTTTTCGATCTGAAATGACAACCCCAAGGTCACAAAGGTGCTTCATGAGGCATGAACTGGAGTTTTTCTGATCTTTCCCCATGAAATTTCAGCATGCATCCTCTAAAGATATGAGACCCTCTGAACGTAACTGATAACATCTGACTTTACGGATTTCACACTGCGGCTCCTGC	200	279
A00202:1331:HH2V7DSX7:1:1108:7862:4742	ATTACTGAGTGCCAG	ACTGGCCGCTTGACGATTCCCAAGGAAGGCTCTGCACCCAGCCCTGTGCCCTGGCCTGAAAGCAAAGCTAAATCTCAGCCTCACGAACGCTTAGTTGAAGAACACCTCCCTGCTGCAGACCAGTCATCTCTGAGTCTATGGGGGTCTGTGGGAAAGCCCCCGATCCCTGGCAGTCAGGAGATGGGCACTGCGGCTCCTGC	200	279
A00202:1331:HH2V7DSX7:1:1108:10556:4742	GACCTTGCTCGTTGC	ACTGGCCGCTTGACGTGGTGGCGCTACCATTATTGGGTATTGAGGGTGCACACCCCTACCCACACCTCCACTAGGCAGTGGAGTTAAATACTGTGAAATCTGTGTTGGCCACCAAACCCACAAATACCCTCCAAACTGCCCTGGTAGAGGTTCTCTGTGGGGGCTCTGCCCCTGGTAGAGTTTCTCACTGCGGCTCCTGC	200	279
A00202:1331:HH2V7DSX7:1:1108:11822:4742	GCATGTAGGTTCTAA	ACTGGCCGCTTGACGAGGGGAACAGTGTAGACAGAGGAGAAAAGAAGGCCTAGACTGAGTCCGTGGGACCTTCAGCATCTAGATGTCAGGAGAGCAGGAAGAGCTGAGAAGGAGTTGGAGAAGAGGCACCTGTCTTCCCAGGAGACTCAATTCCTTTATTTAACCATGTGTTTTTCAGTTTTATACACTGCGGCTCCTGC	200	279
A00202:1331:HH2V7DSX7:1:1108:12472:4742	TAACTCATGAAGGTT	ACTGGCCGCTTGACGAAGTCGGTCTTGGACGCTGCCTGCTGCGCCTCCTCCTCTGCTGGGCTCCTGGGTTCCCCGGCAGGCAGCATCTCTGGGTCTGCCGTTTTCTTCCCTCTTGGGGTCCCAGCGCCACACTCTTGCATCTCTGAGAAGGCATGCCCTTCCCCAGGTCTCTGGTCCATCCTGGGCACTGCGGCTCCTGC	200	279
A00202:1331:HH2V7DSX7:1:1108:12744:4742	GAAATAGGGTAATTT	ACTGGCCGCTTGACGATGAGCAGATGGCTTGTGGTGGCTCTAGCCAGGTCTGGCTGTAGGATTTCACCCTGTTCTTCTGTCCTTGTCTGGGATTTGCAGTGCTGGGATCAGGTCCACAGACTGACAGAGCTGGAAGGGACAGGCGAGGTCCCAGGTGATGCCGCCCAGCTGACCTGACATCATGCCACTGCGGCTCCTGC	200	279
A00202:1331:HH2V7DSX7:1:1108:14335:4742	AACCAACTGGAAGTT	ACTGGCCGCTTGACGACAGCAGAAAGGAGAGGAGTGGGGAAGGGAGAGGAGGGGAAGAAAGAGAGGAGGGCAGTGCCCGGTCACCAAGCACCTCCCCTGTGCCAGGCACATTATGGCTTGGAGACAGGGAGGAAGGAAAGGAAGGCCAAGGGTGAAGGGGCTCCGACCAGGGGAAGGTGGGCACACACTGCGGCTCCTGC	200	279
A00202:1331:HH2V7DSX7:1:1108:15148:4742	TCTTGCACGCACCGG	ACTGGCCGCTTGACGAGACATTTCTTCCTCTCAGTCCTGGAATCCGGGAAGTTCAAGACCAAAGTGCCGGCAAATTGGCGGCCGGTGAAGGCCGGTTTCCTCATCCTGCGCCCTCTCACAGTGGGAGGGAAGCACGCGGTCCCTCGAGCCTCGTTCATAAAGGGCCCTCACTCCCCTCGCGAGGGCACTGCGGCTCCTGC	200	279
A00202:1331:HH2V7DSX7:1:1108:15293:4742	TAGGGTTGGACCCGT	ACTGGCCGCTTGACGGTGAGGAAGCTGCAGAAGAAAAGGTTGAAGCCAGCAGAGAGATTGGTTCATGAGATTTAAGGAAAGAAGCCGTTTCCATTACATAAAAGTGCAAGGTGAAGCAACAAGTGCTGATGTAGAAGCTGCAGGATGTTATTTAGAAGATCTTGCTAAGATAATGGATGAAGGCACACTGCGGCTCCTGC	200	279
A00202:1331:HH2V7DSX7:1:1108:19000:4742	GGGGTGGTGATGGAA	ACTGGCCGCTTGACGCTAGCCTACAAAATTTCTTCCATACTTGTGAGATTAAATTAAATGTACATAAAGCATCTAACAGAGTTCTTAGCACATAGTTGGCTCTCAAAAAATTACAGCTGAAGGTGTTCTTTAAAGAAATGAATACTGGCCACCAGACAAGGCTAGGGAGTATGCTGGCCTGGGAACACTGCGGCTCCTGC	200	279
A00202:1331:HH2V7DSX7:1:1108:22092:4742	TTCGGGTTTTCGAGC	ACTGGCCGCTTGACGAGCCGGGGCCCACGAGGCGTGGCAAGGCGGGGAGAGAGAAGCTAGACCTCCCTGCTGCGCTTCTGCAGCGAAAATGGAGAGACCAGGAAGGCGTGTGTGCGCCCGCCTCTCCCACAGGAGGGAGCGCGGAGACCCGGGAGCGGCCTAGGACCGGAGGCGCGACCCCTCGGCACTGCGGCTCCTGC	200	279
A00202:1331:HH2V7DSX7:1:1108:23285:4742	AAACCATGCACCCGA	ACTGGCCGCTTGACGTTACTGAACTTGACAGTGCCGGAGTGTGGCTCAGGTATGCTTTTAAAACCCCTCCAGGTGATTCTAATGTGTAGCTGGCGTTGATCTGGTATAAAAATATTTACCTAAATATTTTATGAACCACAAATGTGTAAGGTCCACAGCTGGTTGCTAAGAGACAGGAAAAAGTTCACTGCGGCTCCTGC	200	279
A00202:1331:HH2V7DSX7:1:1108:26666:4742	GCGAGAGCGCCGCCG	ACTGGCCGCTTGACGAAGGTCCTGAAGACAGCCAATAGCTGCTGGGACAAGAACTCACCATTTTGTTAGCAGGCTAATGTTCTTTCCACCATGGCATGGCATTCCTTTTTATTCCTTTCCTTTTTTAGTACCTTTTCCCCACCTTGATGGCTTAGGCCTACTGGTAGCTTGTTATGTTTTCCATGCGCTGCGGCTCCTGC	200	279
A00202:1331:HH2V7DSX7:1:1108:26775:4742	CGTGATCGCTTTTGC	ACTGGCCGCTTGACGGCTGAGGCAGGCAGATTGCTTGAGCCCAGGAGTTGGAGACCAGCCTGGACAACATGGCAAAACCTCATCTCTACAAAACAAATACAAAAAATTAGCCAGGTGCAGTGGCACCTGTTTGCCAGTAGTCCCAGTCACTTGGGAGGCTGAGATGGGAGGATTGCTTGAGCCCACACTGCGGCTCCTGC	200	279
A00202:1331:HH2V7DSX7:1:1108:26883:4742	GGCGTAAGATCAAGT	ACTGGCCGCTTGACGGCAAGAATCCTCAGCAAAGTACTAGCTAACCAAATCCAGCAGCACATCAAAAAGTTAATTCACCACAATCAAGTAGGCTTTATTGCTGATATGCAAAGTTGGTTTAAAATATGCCAATCAATAAACGTGATTCACCACATAAACAGAATAATAAAAACCTTTGATCATCTCACTGCGGCTCCTGC	200	279
A00202:1331:HH2V7DSX7:1:1108:27769:4742	GTTGAAGTACTATTA	ACTGGCCGCTTGACGGTGGGTGGGGCGACCCTCAAACTGACTGGTCCTTGCATCCCGCCACCTGCCTCTGGGTCCTAACCCAGAGGATTGGATTGGAGTGCTGGTGGGTTCCCACGTGTAGCCCCCAGAGGGTACAGGAGGCAGTGCTGACTGATTACTTTTAGAGATGGAAAGCAGACCCAAGGCACTGCGGCTCCTGC	200	279
A00202:1331:HH2V7DSX7:1:1108:29487:4742	AAGATCGAAGGGTCA	ACTGGCCGCTTGACGTTTGCCCGAACAGGTCAGTTGACTGGCGGCTATAAACCTAACCCCCAAATCTATGTCAAGCTCATCGAGGAGTGCACCGACCTGCAGAAAGACGGCGAGTTCTCCACCTGCTTCACAGAACTACAGAGAGACTTCCTGAAGCAGCGCCCCACCAAGCTCAAGAGCCTCATCACTGCGGCTCCTGC	200	279
A00202:1331:HH2V7DSX7:1:1108:29848:4742	GGAGAACTACTCGGA	ACTGGCCGCTTGACGAAACCCGCCCTTGGGGGATGAAGTGCCTCTCCACCAGCACCGGGGTCACAGTGTCGCTAAAACAACCCGCTGGGCTCTGCAAAAAGGCGTCATGGGGGCACAGCCTCATCACAGCCACAGGGCCTCCCGGGAGGAGCACAGGCTTCTGGGTGTGCTCTGTCCCTGGGACCCACTGCGGCTCCTGC	200	279
A00202:1331:HH2V7DSX7:1:1108:31656:4742	AGGTGGTCGCGAACT	ACTGGCCGCTTGACGTGACACGTTGGAATCAGGTCAAAGGAGAATCCCAGGAACGGACTCCTAGGCCGGGAGTGTTGAAATGAGCATGCCAGCAGAGCCGGGCTGGGTTTCGGGGTTCCTTTGCCGCCAGGGGTCCTGCCGTGTCCACAGATGACAGCGATGTACCCTGCTATCAGCTGTCCACCCCACTGCGGCTCCTGC	201	280
A00202:1331:HH2V7DSX7:1:1108:32072:4742	GATATATACAGTCAG	ACTGGCCGCTTGACGTCTTTAATTCATCTTGATTTAATTTTTGTGTATGGTATAAGGAAGGGGTCCAGTTTCACTCTTTTGCATATGATTAGCCAATTATCCCAGTACCATCTATTGAATAGGGAATCCTTTCCTCATTGTTTGTTTTTGTCAGGTTTGTTGAAGATCAGATACCTGTAGGTGTGCACTGCGGCTCCTGC	200	279
A00202:1331:HH2V7DSX7:1:1108:1470:4758	AGGCCTCACTGAGTT	ACTGGCCGCTTGACGCAGCTACTCAGGAGGCTAAGGTGGGAGAATTGCTTGAACCTGGGAGGCGGAGGTTGCTGTGAGCCAAATGCCACTGCATTCCAGCCTGGGCAACAGAGCAAGACTCTGTCAAAAAAGAAAATAAAAAAGAAGAAGGAAGAAAGGTCTGTGGTGTCTGTGGAATCTACAAACACTGCGGCTCCTGC	200	279
A00202:1331:HH2V7DSX7:1:1108:7455:6543	AATGATCCCCTGCTA	ACTGGCCGCTTGACGTCAGAGCTTGTTATTGGTCTATTCAGAGATTCAACTTCTTCCTTGTTTAGTCTTGGGAGGGTGTATGTGTCCAGGAATTTATCCGTTTCTTCTAGATTTTCTAGTTTATTTGCATAGAGGTGTTTACAGTATTCTCTGATGGTAGTTTGTATTTCTGTGGGATCAGTGGTCACTGCGGCTCCTGC	200	279
A00202:1331:HH2V7DSX7:1:1108:7491:6543	CCCACGGGCCACTTC	ACTGGCCGCTTGACGCATCATTTTTCTTCCTGTGGAATAAAATGCCTTGTGGACTTCCCAAACTTGTTCTTTTGTTTTCTTCTGGTCTCTTGGTGATCCACAGCTTCTAGAGCTATCACCAGTGACAAATACCAAACATAGTGTGATGTTCACAATAAAATGTGGCCTCTGCCCCCAGGCCTGGGCACTGCGGCTCCTGC	200	279
A00202:1331:HH2V7DSX7:1:1108:7636:6543	TCAACGAGAATGGAA	ACTGGCCGCTTGACGTTTTTGAGACAGAGTCTTGCTCTCTCGCCCAGGCTGGCAGGCTGGCAGGCTGGAGTGTAGTGGCATGATCTCGGCTCACTGCAACCTTTGCCTCCCAAGTTCAAGCGATTCTGGTGCCTCAGCTTCATGAGTAGCTGGGACTACAGGTGCGCACCATCACTCCTGTCAGGCACTGCGGCTCCTGC	200	279
A00202:1331:HH2V7DSX7:1:1108:14145:6543	GCAGTCTTGAAGGGG	ACTGGCCGCTTGACGGGACAGAGATCCACAGAGAGATGCGAGACAGAGACAAGAAGAGACAAATGGAGAGTCAGAAATAGAGAATGAGGTCTGGTAGACAAGGCTGGGGATGGGGGGCAGAGACAGAGCCCAGGTAAAGGAGGAAGGGACAGGCTGGGGTGAAAGCAGAAAGTAGGAAGGTGACACACTGCGGCTCCTGC	200	279
A00202:1331:HH2V7DSX7:1:1108:14832:6543	CTGATGCGACAATCC	ACTGGCCGCTTGACGTGACTGCTATGTAGCAGCACTTGCTACTAGGGATGAAGGGCCAAGGGGAAGAAACCTTCAAAGACAGACCCCCGATTCTTTCTCATCCCAGAAGAAAGAATCTACACAGTATTGGTACCATGCCTTGAAGGGCATTCTGAAAATCTGGCAGTAGTTTTATTCTTTTCAAACACTGCGGCTCCTGC	200	279
A00202:1331:HH2V7DSX7:1:1108:16568:6543	CATCTCTTAGGGAAA	ACTGGCCGCTTGACGAGTGTTGCAGCTTTTTAGTCCTTCTAATTTGACAAGATAGATAATTTGATTGGGTTTCTGATAGTGCAGTATTTTGCTTTAATTTGGTGTGAAGTTTAGTTGCCCCCATAATTATTATTATTTTTTTTTGGTCACTCTGTCACCCATGCTGGAATTTAGTGGCATGATCTCACTGCGGCTCCTGC	200	279
A00202:1331:HH2V7DSX7:1:1108:18846:6543	TGACATTGCACTCGA	ACTGGCCGCTTGACGGTGTGAAGGTGTGTGTCGCGGCTGGGGGTGCCACAACGGGCCATGGAGCCCACCTCCCAGAGGGAGGAAGTCTGTGCACACCAGAGACTTGGGTCGAACACTTTCAGCCCATCCACTGGGCCAAAGCTATTTAACAATTAATGCGTTCCTGGGGGAGGCCGGGGGAAGTACACTGCGGCTCCTGC	200	279
A00202:1331:HH2V7DSX7:1:1108:20365:6543	CTTGTCGTTCCGTCA	ACTGGCCGCTTGACGTAAATATATATGTAACTTGCTCCCCCCAGAGAGCCCAGATGGCTGGGAGGTGGAGGGGAACTGCACACACCTGTGCAGTCACCCTCACCACCCCTACAGGTTAGCCACAGCCCAGTGGTTTGGCAAAAACATCTGCCCCATGCTTCCTGGATAACATACTGAGCAGCAGACACTGCGGCTCCTGC	200	279
A00202:1331:HH2V7DSX7:1:1108:21178:6543	ATCATTATGCTCACA	ACTGGCCGCTTGACGCTCTGACCTCAGCCTCCCGAGTAGCTGGGACTACAGGATGTGCCACCACACCCAGCTAATTTTTGTATTTTTTATAGAGACGAGATTTTGCTATGTTGCCCAGACTGGTCTAAAACTCCTGGACTCAAGCAGTCATCCCGCATTGGCCTCCCAAAGTGTAATCCAAAGGGCACTGCGGCTCCTGC	200	279
A00202:1331:HH2V7DSX7:1:1108:21377:6543	AAACAACCGTTATGT	ACTGGCCGCTTGACGGGGTGACTGGGAGTTACTTAGAATTCATGAAGATTTTAAAATGGCTTTGGAGATTTTGCTTTTAAACCAGTAGATTCAAAACTTTAACAGCGTCTGCAGCACAATTTCTTGAGGAACCTTGAAAAACACAACTTCCCAGGCCCCATTCAGTAATCCCAGGATTTCTTTAACACTGCGGCTCCTGC	200	279
A00202:1331:HH2V7DSX7:1:1108:21685:6543	TATTCCAACGATTGT	ACTGGCCGCTTGACGTGAATAGGAAGATGGAAAAAAAAAAAAACAACAAAGGCCCGGGTGTGGTGGAAAACACCCGAAATCCCAGCAATTTGGGAGGGCGAGGCCCATGGATCATATGAGGACAGGAGTTTTAGACCAGCCTGGCCAACATGGTGGAACCCTCTCTTTAGTAAAATTATAAAAAATCACACTGCGGCTCCTGC	203	282
A00202:1331:HH2V7DSX7:1:1108:23294:6543	CACCAAACTTCTCGG	ACTGGCCGCTTGACGAGCAGGATCGGGCTGCAGGGGCGAGGAGAGGCCGCCCTCTCTGGGTTCAGCGCTTCACCTGACCTTGGCCTCCCGGAGCAGAGGCCTGCTGGGGACAGTGTCATTTGGGTAGAGTTTCCGAGAGGACCCAGGAGTGGTCCATTCTCTCGATGGAGACCCATTTGGGAGGACACTGCGGCTCCTGC	200	279
A00202:1331:HH2V7DSX7:1:1108:25066:6543	ACAATTCACTCTTTT	ACTGGCCGCTTGACGACACCCATTCCAAATGGGAGAACTTGGCCAAAAAGAAGCGTCTGCAGGCCCCAGGCAAGTCCAAAATCCAGGAAGGCAGTCAAAACTTATATCTCCAACAAGATCTCCTTTGACTCCATGTCTCACATCCAAGTTAAGCTCATGCAAGAGGTGGGTTCCCATGGTCTTGGCACTGCGGCTCCTGC	200	279
A00202:1331:HH2V7DSX7:1:1108:27019:6543	TTGCGATTAAAGTAT	ACTGGCCGCTTGACGATGAGGGCCTCAGGAAGCTTCCCATCATGGCATATGGCAAAGAGGGAGCAAGCAAATCATGGTGAGAAAGGAAGCAAGAGTGAGCGGGAGGAAATGCCAGGCTCTTTTGATCAGCCGGATCTCGCATGAAGTCATAGAGTGAGAACTCATTCATTACTGCAGGACAACACCACTGCGGCTCCTGC	200	279
A00202:1331:HH2V7DSX7:1:1108:28845:6543	CGATGGACGTCTAGG	ACTGGCCGCTTGACGTTAATTCACTTAATTCTCATAACAAACTATGAAGTGTAGGTACCATTATTCTCCCCATTTTGCAGTTGAGGAAACTGAGGCACAGTAATTTCCCAAGGTGACCTGACTCCGTGGTGGAACTAAGTTAAAAACCCAGACATTCTGGATCCAATGCCCATGCCCTTTTCCACCACTGCGGCTCCTGCAGAGTACCTAGACGTCCATCG	221	221
A00202:1331:HH2V7DSX7:1:1108:30002:6543	GTCGGTCACTGGGGC	ACTGGCCGCTTGACGAGGAAACATTTGGGGAGCATATACTGGTGAGAACATCTTCCCTATTCTGTGGCGTTCTCTTAGCCTTATGCCTGGCACAGAGGAATGCTCTGGGAATGTTTGGGCCGGATGGATCTGGGAGCCTCTTTTGCATGCCAAGCTGCATACTTATCCCTAGCAAATGCTGGTCTCACTGCGGCTCCTGC	200	279
A00202:1331:HH2V7DSX7:1:1108:30364:6543	GACGGGCTAAAGTTA	ACTGGCCGCTTGACGAGGCGAGCAGGACTGGTTTCTGTTGCTACCAGGCAAGCGCGGCTGGCAGCCAAGAGCCCCGAAATTCCACCGAAGCTCAACCACGCAGAGGGCTCCGGGGAAACTCCAGGTGCATGTTTTTGTTCTCAACCTGCAACAGAAATCCAAGTGGTGGTGGGGTCCCTTCCGCACACTGCGGCTCCTGC	200	279
A00202:1331:HH2V7DSX7:1:1108:30996:6543	CCGCTAATCCGAATC	ACTGGCCGCTAGACGAGTGGGAGAGGGGTAGAGTCACCAGCTCCACTGTCTAGGTGCTTCCTGAAGGAAGAGAGAGCTGTGTCCACTGGTTGAAGTCAGTCTGAAGCAGGGCTGCTCTGCTGGAAGCTGGCTCTGAGCTTTGCCTGGTGCAGGAGTGTAGGACAATCTTAGTAATCCCAGGCACCCACTGCGGCTCCTGC	200	279
A00202:1331:HH2V7DSX7:1:1108:31051:6543	TAGCAGTGGTTGTGG	ACTGGCCGCTTGACGGTTTGAGACCAGCCTGGCCAACATAGTGAGATCGTCTCTACTTTAAAAAATAAATAAATAAAGGGACTGCTGAAGGAATGGATGACTCACACAGGCTGGGCACTGGGGTTTGCTATTTTTATCAAACAACCTGAGTCATATAAGGGAAAACCAAAACCACATTGGCCCAGCACTGCGGCTCCTGC	200	279
A00202:1331:HH2V7DSX7:1:1108:32479:6543	GCGTCTCATTTCGGC	ACTGGCCGCTTGACGCTCGATGGTCATCTAATAGGCCAGGAAAAAGCTGACCTATATTATGACTATGATTCATCAAAAAAAAGCCTGCTGGGCGCCGTGGCTCATGTCTGTAATCCCAATACTTGGGAAGGATAAGGCGGGTGGATCACTTGAGGTCAGGAGTTTGTGTCCTGTCTGGCCAACTTCACTGCGGCTCCTGC	200	279
A00202:1331:HH2V7DSX7:1:1108:2600:6558	AGCCCGGGCCAATAA	ACTGGCCGCTTGACGTGGAGAGTTCTGTAGATATCTATTAGGTCCACTTGGTGGAGAGCTGAGTTCAATTCCTGTATATTCTTGTTAACTTTCTGTCTTGTTCATCTGTCTAATGTTGACAGTGGGGTGTTAAAGTCTCCCATTATTATTGTGTGGGAATCTAAGTCTCTTTGTAGGTCACTAAGCACTGCGGCTCCTGC	200	279
A00202:1331:HH2V7DSX7:1:1108:3920:6558	GCCACTAGTCACGAC	ACTGGCCGCTTGACGGGAGCCTTTGCTTTGTTGTTCTCAGTGAACTTTGAGGGCTGATGGTTGGGTTGGAGTGGAAAGAGCCCAGGTGTGATGGGAGCCATGAGGATGGCCTTCCTTGAGTAGCCACGAGCTGCTGTGGGTCTTCCTGAGAAGCTGTGGCAATGGGAGGACAGAGGTAAAATAGCCACTGCGGCTCCTGC	200	279
A00202:1331:HH2V7DSX7:1:1108:4661:6558	CTGGGTTGATATCTC	ACTGGCCGCTTGACGACTGCAAAAGCTTGGGCAATAGCCCATTAAATGTTACAACTTCAGCAAATACAGATTGTGGAAAAATGCTAGTTTCTAGAAATATGTTCACATTATTTTGTTATAGGACAACTTAACAATTCCTGTCACCACTGTAACTTCACTAAGTGACTGTCGCTGCTGATCTTGAGCACTGCGGCTCCTGC	200	279
A00202:1331:HH2V7DSX7:1:1108:4824:6558	AGTGGAATACTTTTT	ACTGGCCGCTTGACGGCGGAGGGGTTATGATGAGACCTGGAGGATGGCTCAGAGGAGGGAAGAACCGGAGGCAGTGAGACCAATGAGGACTCAGCCCGACGCTCTTGATGGCTGGGACTCAGGGAGGAGGAAGAGGAGCGAAGAGGTCAGGATGAATGTCAGGCTCAGGACATGGGGTCCATGGCCACTGCGGCTCCTGC	200	279
A00202:1331:HH2V7DSX7:1:1108:5132:6558	ACGTGGGGCCGGCTA	ACTGGCCGCTTGACGGGCGCATGCAAAGGAAGGCTGGGGAGGCTGCTGTGCCCCAGAGCAGGTGAGCCAGAGAATGGGGGTGGGGAGTGAAGACCAGTGCCTAGGCTTCATCCTCAAGAGAGAGTGTGTTATTCTCTGCCTCCGGAAAAGCATTGCAGAAAGGTGGAGAGAATTGGATTGTCTAGCACTGCGGCTCCTGC	200	279
A00202:1331:HH2V7DSX7:1:1108:5367:6558	TCGTCACCTAGTTTC	ACTGGCCGCTTGACGCTGACACGTGGAGAATGTACAAGAAATACCTGTTCCCTTCCTCTTTGTGTTTCCCTCCGTCTTACACACAGGCATTCAGCAGGGGTTTAATATGAACGTGCCTCTATCACCATCTCTTCCCTGGAGTGCCTCCCTTCTGAGACTCTCAGATTCGCGCTGGTCCTGGCAGTCACTGCGGCTCCTGC	200	280
A00202:1331:HH2V7DSX7:1:1108:6126:6558	CACTATCACCTGTCC	ACTGGCCGCTTGACGCAGATCACCTGAGGTCAGGAGTTGGAGACCAGCCTGGCCAACACGGTGAAACCCCGTCTCTACTAATAATACAAAAATCAGCCAGGCGTGGTGGTGGGCGCCTGTAATCCCAACTATTCAGGAGGCTGAGGCAGGAGAATCGCTTGAAGCTGGGAGGCAGAGCTTGCAGTCACTGCGGCTCCTGC	200	279
A00202:1331:HH2V7DSX7:1:1108:6650:6558	CTCCTATTGTTCTAA	ACTGGCCGCTTGACGGCATGGAATAAGAGTCATTAGAGACTCAGGTGCGAGGGAGGTGAGAGATAAGAAATTATCTAATGGGTACAGTCTTCACTATTCGGGTGATGGTTATGCAAAACACCATGTTTAGCTTTCCCAAATAATAGCACAGTTATTGAATGAGGGAAATGTGGTATAATGGTAGCCACTGCGGCTCCTGC	200	279
A00202:1331:HH2V7DSX7:1:1108:8856:6558	CCCGTTGTCCACGCT	ACTGGCCGCTTGACGTCTTATGTCAATGCTCTCTACCGACCTAACTTTCCTTACCATCTTTGGCCACTCCATCCTGACCTGAGACCTCTGACTATTTTGCCTAGTTTTTGCTGTGCCTTTTTAAATATTGGCACCCAACTCTCTTTTCACCACTTTTTAGAAATCTTACCCTTTTTCTTTATCAGCACTGCGGCTCCTGC	200	279
A00202:1331:HH2V7DSX7:1:1108:9941:6558	GAACATGTTCTAGTT	ACTGGCCGCTTGACGATCCGCCCGCCTCGGCCTCCCAAAGTGTTGGGATTAGAGGCGTGAGCCCCTGTGCCCGGCCGGTAGTACTCATTTTCTTTTGCTGTTTTTGAATGATATTCTAGCCCTCACCTCCTTGCTTCCAATTGGTTTACCAGGATTCTGTGGTATAGTAGTCTAAGCAGAGGAAACACTGCGGCTCCTGC	200	279
A00202:1331:HH2V7DSX7:1:1108:11930:6558	CGTTCTTTTGGGTTT	ACTGGCCGCTTGACGCCTCGCACAGAAATGGTGGGCTCTCTCTGGCCCAGCATGGTGGTTCATGCCTGTAATACCAGCGTTTTGGGAGGCTGAGATGGGAGGATTGCTTGAGCCCAGGAGGTCGAGGCTGCAGTGAGCTATGATCACACCACCACACTCCAGCCTGAGCAGCAGAGCGGGACCTCCACTGCGGCTCCTGC	200	279
A00202:1331:HH2V7DSX7:1:1108:12491:6558	TAGTTCTGTTAATTG	ACTGGCCGCTTGACGAGAGACAGTAAAGGAATTTTTCTTCTTTTAACCTTGCTTGGGGGTGTCTGGAGTTCATTTCTGCAGGCTAGGTCACCACGACCTGTCTATACCCTTGCCTGCAGCAGAGAAAAACTTGTGTTTCTCACTTCACCTTTAATTACTGCATTTATTCGCTTTTCTTGGAGTGACACTGCGGCTCCTGC	200	279
A00202:1331:HH2V7DSX7:1:1108:16269:6558	TTGTGTTAGGAGTAA	ACTGGCCGCTTGACGGAGTGACCTTGGAAAAAATGGCTCCCTGCATGGTGTATGGGTGTCGGGGAGAGTTCTGGAAAGCTGGACCATGAGGGCTACAACGTGCAGTGAACTGTCCATGACCAAGCACAGTAACCTGGAGAGAAGAACCCGTGACCATCTCAGTGCACTCCAGTAGCCCCCTGGGGCACTGCGGCTCCTGC	200	279
A00202:1331:HH2V7DSX7:1:1108:17354:6558	TGGATGCTGATTTCG	ACTGGCCGCTTGACGGATCAAATTGATTCCATCTGCAAAGACCCTGTTTCCAGATAAAGTCATATTCGCAGGTACTGGGGTGCGTAATCTGGGAGGTGTGTGTTGTCCTACTATTCCTTAGTCAAGGCCCCGCAGTTACAGAGTTGCACTGAGAAGTGAAAGCGATAAACTATTCACTAATAAGCCACTGCGGCTCCTGC	200	279
A00202:1331:HH2V7DSX7:1:1108:18837:6558	TCCCGCCTGCACCAC	ACTGGCCGCTTGACGAAGCCAGGGAAGAGGCCTACCTCTGTCTCAGACTTGGCGGCCAAGGAAGGCTTCCTGGAAGAGGTGATATCCAAGCTGAGGCCCGGTGGGTGGTTAGGTGAAGATGGCAGAGAGAGAACATTTGGAGGCCCAGAAGTGCAGCAAACATGGAAAGGAGCCTTGGATTTTATCACTGCGGCTCCTGC	200	279
A00202:1331:HH2V7DSX7:1:1108:19307:6558	CTGGTTGTCATCACC	ACTGGCCGCTTGACGCTTGCAAATGTGTGGTGGTCAGAGCTTTGTAAACATTTCTTAGTGTAATCACATATGGGATGATAGCCCTCTGGCCAGGAAAAAAGGGGATTAATTTTTTGTTTTTATTGAGATGGGGTCTTGCTCTGTCACACAGGCTGAAGTGCAGTGGTGCCATCATAGCTCACCGCCACTGCGGCTCCTGC	200	279
A00202:1331:HH2V7DSX7:1:1108:21278:6558	AGATCGTATGCGCGC	ACTGGCCGCTTGACGTTCTGCACTTCCCTAGCAGAGGTTCTCTTGAGTGCCCTGCACCTGCAGCAAACTTCTGCCTGGACATCCAGGCATTTCCATACACCCTCTTAAATTTAGATGGAGGTTCCCAAGCCTCAATTCTTGGCTTTTGTGCACCTGCAGGCTTAATATCACATGGAAGCTGCCAACACTGCGGCTCCTGC	200	279
A00202:1331:HH2V7DSX7:1:1108:22345:6558	AGCTACGCATGGTGA	ACTGGCCGCTTGACGTGGAATCCCGGTCTGGCCAGCCACCCAAGAGGAGGCAAACGTGCGTCCTGGAGTTTCTCAGCGATCTGGGCTATGCTGCCTGCAATGACTGCTTAGAGTGTGCCTGGTGAGGAGGCACCAGGACTGGGGCCCACCTAGTACTGACTGGGGGGACGTCAGACACTGTCCCCCACTGCGGCTCCTGC	200	279
A00202:1331:HH2V7DSX7:1:1108:23176:6558	GGGTCCAGTCGTCGC	ACTGGCCGCTTGACGGTAATAAATGAGAGTCTGAACTTACACTATGGTTATAAAAAGGATGAGCAATCTTAGGGTACCTCTCTGATGTAGCTTTTGTGGGATTTGTTAACTGGTATAATGTGGGACATGAGGAAGAAAAGAGGGAAGTTAAGGATAATTCAAAAATTTCTACCTTGAGGGACCGACACTGCGGCTCCTGC	200	279
A00202:1331:HH2V7DSX7:1:1108:26106:6558	CAATGTCATTTTAGA	ACTGGCCGCTTGACGAGTCAACTGGCACCTACAGAAGAGCCAACTGCCAAAGCATTTTCATTTTCACTCCATAGATCAAGTGTTATTACATTTTGCAAGTGGAGAAAGTGACTTACTCAAGCACACAATAAAACCTCTAGACTCCAAGGTCAGGGATCTGTCCAGTTACCATCCCACCTGCTTTACACTGCGGCTCCTGC	200	279
A00202:1331:HH2V7DSX7:1:1108:26630:6558	TCAACATGCCAGATC	ACTGGCCGCTTGACGGATTTTGAGGCACCCTGCACCCAGATTCTTTTCTAGTACTTGTACGATTTCATTTTATACATTCAGATTGCTAATCTATTTGGATTTTATTTTTTGTGTAAGGTATGGACCTAAATGTACACCTCTTCAAATGGCTGTTTCTCCCAGCACCATTTTTTAAAAAGACCATTCACTGCGGCTCCTGC	200	278
A00202:1331:HH2V7DSX7:1:1108:27480:6558	CGGTACCGGGTCTTC	ACTGGCCGCTTGACGGGAGGCGGAGCCTGCAGTGAGCCGAGATCGTGCCACTGCACTCCAGCCTGGGCGACAGAGCGAGACTCCGTCTCAAAAACAAAATAAAACAAAAAAGGAATTTCTGGGTCTTGCTGATCCTCAACACACCCTGGAAGAGCTTTCTGTTTTGTTTCGTGTTTTTCACTGACCACTGCGGCTCCTGC	200	279
A00202:1331:HH2V7DSX7:1:1108:28076:6558	GGGGAACGTCCTCCC	ACTGGCCGCTTGACGTCCCCCATCCACAGGGGACCCATGGGGTGAAATCCAGTCCAGTGAATTAAAGTCCTAATGTCCTAAGCTGCGCATAGCCGTGCACACCTGTAGTCCCAGCTATTCAGGAGGCTGAGGCCAGAGGATCACTTGAGCCCAGGAGTTCCAGGCCAGCCTGGTTAACATAGCAACACTGCGGCTCCTGC	200	279
A00202:1331:HH2V7DSX7:1:1108:28348:6558	AACCTCGTCAGCAGC	ACTGGCCGCTTGACGGCTCAGGGACTTGGCAAACTCTGCCCATGGCGGTGGGCTTCAGCCCACAGACCACACTTCCAAAGGGACTCCTTTGTGAAGGAGTGGGAGAGATGGGCAGGGTTGGGGCCAGCTTACAGACAGGCCTCCTGAAACCGAAGAGCCTAACAGTTGAAAGAACATTTACAATACACTGCGGCTCCTGC	200	279
A00202:1331:HH2V7DSX7:1:1108:28384:6558	AGTGGAAGGATCAGC	ACTGGCCGCTTGACGTGTCACCCAGGCTGGAGTGCAGTGGTGCAATCTCAGCTCACTGCAAGCTCCGCCTCCTGGGTTCATGCCATTCTCCTGCCTCAGCCTCCCAAGTAGCTGGGACTACAGGCGCCCGCTATGGCGCCCGGCTAATTTTTTTTGTATTTTTTAGTAGAGATGGGGTTTCACCGCACTGCGGCTCCTGC	200	279
A00202:1331:HH2V7DSX7:1:1108:29324:6558	CACCGGTGTCTTCAC	ACTGGCCGCTTGACGACTAAGGTCCAACAAGATGTGTGAGTGAACAAGTCTTTAGATCTTTCCAGCCCTAGCTGGAACTATCTGCCTGTATTTACCATCATTGCTGTACCTGTTGGGGGATTCTCCCATCTCATGCCTCAACCAGGATGAGAGATTGCAGTGCCCTTGGGTCCTGTTCCTTTTCTCACTGCGGCTCCTGC	200	279
A00202:1331:HH2V7DSX7:1:1108:29631:6558	CCATGTATCGCAGCC	ACTGGCCGCTTGACGACCCAATTTTCCAGGTGCGTCCGTCACCCCTTTCTTTGACTAGGAAAGGGAACTACCTGACCCCTTGCGCTTCCCGAGTGAGGCTCTCGCCCTGCTTCGGTTCGCGCACGGTGCGCGCACCCACTGGCCTGCGCCCACTGTCTGGCACTCCCTAGGAGATGAACCCGGTACACTGCGGCTCCTGT	200	279
A00202:1331:HH2V7DSX7:1:1108:30065:6558	CACATATGTAAACGC	ACTGGCCGCTTGACGTTGTTTGAGTGCCCACCACAGGCCTGTTAACAAGGGAAATAAAGGGTCTTCCTTGCCAGGCATGCTGATGCTGTGAGCTTCTTACCTGAGTCCAGTTGTTCTGTAAAATTCTGAGAAGGGTTGTGAAAAGGGTGATTACTCAGGTCTCACTTCCCTGAGGTGAGGAGGACCACTGCGGCTCCTGC	200	279
A00202:1331:HH2V7DSX7:1:1108:31024:6558	CAGCGTGTAAGAGTG	ACTGGCCGCTTGACGAGAAACAAGAACAGAGCCCTGATGCAGCAGCCTCAGGATGCCCAGCCAGATGGAACTGGGGCAGCTTTCCTGAGGGTGGACGCAAGTATTTGGGTCACCTGAACCTGCCATGGGATAAGACCCTGCTGTCCTGAGGCAACCCCACAGATTCTGAGGGGTCCTCCCAGTATCACTGCGGCTCCTGC	200	279
A00202:1331:HH2V7DSX7:1:1108:31801:6558	TATGCATCATAGTCT	ACTGGCCGCTTGACGCTCCAGAGATGGCATTTCACTGGGGAGACAAAATCTCCTCCTCATGAAACAGAGAGCCAGGGAAAGCAGTGTGTTTAAATGCTCCCATGGTTACAGCCACTGGGGACCTTCACTCTGTGCTGGGCACTGTGCTGTAGAGACTGTGTTATCAGCCACCAAAAGACCCCCCTCACTGCGGCTCCTGC	200	279
A00202:1331:HH2V7DSX7:1:1108:32325:6558	ATTCGATACTTCACG	ACTGGCCGCTTGACGTGGAAGTCCTAGCCAAAATAACTAGGTGAGAGAGAGAAATAACAGGCATCCAAATAGGAAAATAAGGCTGGGCGCAGTGACTCATGCCTTAATCCCAGCACTTTGGTAGGCTGAGGGGGGTGGTCACCTGAGGTCAGGAGTTCGAGGCCAGCCTGACCAACATGGTGAAACACTGCGGCTCCTGC	200	279
A00202:1331:HH2V7DSX7:1:1108:32904:6558	GATGCATAGTAAGAT	ACTGGCCGCTTGACGGGGGAGGAAGGTTAACCCCGCCAGGGAACGGCCAATATGGAGGAAAGTGGAGTCCCGAGAAGCTTGGGATCGATATGTCTCCCAGGGCAGTCACTGTCTCCTGGGGAAACGGGAGAAAATTCATCCCAAACCGGAGGGGAGAAGACGCCGCCTCCGGGGCCCGAGGGCACCACTGCGGCTCCTGC	200	279
A00202:1331:HH2V7DSX7:1:1108:1434:6574	GAATGGTTACATACG	ACTGGCCGCTTGACGATTGATCATTCTAATATTTGTCTCCAGCCTGTAATTCTCTCCTAGAACCACCTGCCACTGTGACCAGACTTACAAGCCATTTCCCCAGGGATAACAACCCTGGGACTTCAACACTGATCCTGCCATGTGTCTGTCTTTCTTCTTTGTCTGGGCTCCGGGAATGGCGTTGCCACTGCGGCTCCTGC	200	279
A00202:1331:HH2V7DSX7:1:1108:6533:6574	ATTATAACCCTCAAA	ACTGGCCGCTTGACGTGGAGTGCAGTGGCGCCATCTTGGCTCACTGCAACCTCCTCCTCCTGGGTTCAAGCAATTTTCCTGCCTCAGCCTCCTGAGTAGCTGGGGCTACAGCCGTGTGCCACCACGCCTGGCTAATTTTTGTATTTTTAGTAGAGACAGGGTTTCACCATGTTGGCCAGGATGGTCACTGCGGCTCCTGC	200	279
A00202:1331:HH2V7DSX7:1:1108:7075:6574	AGCGTGGGTTCAGTT	ACTGGCCGCTTGACCACCCTGGGTTAGTGTTATAATAAAAATTATATTGCATTCAGGCTGGGTGCACTGGCTCACGCCTGTAATCCCAGTGCTTTGGGAGGCTGAGGCAGGCAGATCACTTGAGGTCAGGAGTTCCAGACCAGGCTGGCCAACACGGCGAAACCCGTCTGTACTAAAAATACAAACACTGCGGCTCCTGC	200	279
A00202:1331:HH2V7DSX7:1:1108:7166:6574	TATAATACAGGAAGT	ACTGGCCGCTTGACGTATGTTGAACTCCACATATGCTGGCCTTAGTACCACCTAATAGTTGTCATGGGAGAGTGTAGGGATTATAAAGAAAATAAGATTAGTCACGAGTTGATAATTGCTGAAGCAATTATGCCTGCCTGTTGCACCTACTCAAATTAGGACAGTGAGCAGGGGGTCATTATACTCACTGCGGCTCCTGC	200	277
A00202:1331:HH2V7DSX7:1:1108:8938:6574	GGACCGTCATAGTCT	ACTGGCCGCTTGACGTTCTCCTGCCTCAGCTTGCTGAGTAGCTGGGATTACAGGCATGTGCCACCACGCCCAGCTAATTTTTTCATTTTTAGTAGAGACGGGGCTTCCCCATGTTGGTCAGGCTGGTCTGGAACTCCCGACCTCAGGTGATCTGCCCGCCTCGGCCTCCCAAAGTGCTAGAATTACACTGCGGCTCCTGC	200	279
A00202:1331:HH2V7DSX7:1:1108:9824:6574	GCTTCCACAGTGGGG	ACTGGCCGCTTGACGTTTAGGGTCCCAAATTTTTTAGTTACAGATCCACAGAGTATAACTCAGATTTTCTCAATACTTTTTTTAATTCACTTAAGGGCAAAGGAAAACAAATAAACAAGAGTAAGAAAAGGCTGCTACATTTATTGAACTTAAATTTAAATTGTTTTAACACCTTTGGACTTGATCACTGCGGCTCCTGC	200	279
A00202:1331:HH2V7DSX7:1:1108:13114:6574	ACTATGGAGGTCATA	ACTGGCCGCTTGACGGGGATGAATGACATCACTTAGAAGGGGGTGTGTTCCCCTCCAGGGAGCAGGTCAGCTCTGCAGGTAGCCAGCTGTGCAAAGGGGCCCTGCGTGCCCCATCCTCCCTACGAAGGTGAGGGGCAGCTCTGAGGGCATCCATGCTGGCTTCAGGTCAGAGCCTTGCTGTTCTCCACTGCGGCTCCTGC	200	279
A00202:1331:HH2V7DSX7:1:1108:14398:6574	AACATGTACTTTACA	ACTGGCCGCTTGACGTCAGGAAAAGAGGGCCCAGTTTGGGCGCCTGTTAGCTCCTGTGTGGTGTGAAAGGCACTCAGATGTTCCTGCATCTCTGATGGAAAACACAGAACCTGGCTCAGCCGAGAGACAACAGCTCTGTCATGGGGAGGTTGAAGTGACCCCACAGCAAAGTGGAGAGGAAGTTGCACTGCGGCTCCTGC	200	279
A00202:1331:HH2V7DSX7:1:1108:15284:6574	CCTCTGCGCGTGCGC	ACTGGCCGCTTGACGCACTCCTAATTAGTTGTATCATATTGGACAAGTTGATAACCACTTTGAATATTGGTTTCTTCATCTGTAAAATGGAGTTAATAATGTTGGCTGCACAGGGCTGCTGTGAGCATCAGACAAGATGAGGCGTGCAGGGGTGGTGCATCTTGGAACGGGAAGTCTCTGCCCAGCACTGCGGCTCCTGC	200	279
A00202:1331:HH2V7DSX7:1:1108:15465:6574	CATCAGAAAAATGCC	ACTGGCCGCTTGACGGCAGGTAACCCCAGATTCATGCACTGTAGGGTGCTGCGCAGCATCCCTAGTCTCTACCCAGTAGATGCCACTAGCCCTCCTCTCCCAGTGACAACCAAAAGTCTTCAGACATTGTCAAACGTTCCCCTGGGTTCACAGATCTTTCTGCCTTTGGCTTTTGGCTCCACCCTCACTGCGGCTCCTGC	200	279
A00202:1331:HH2V7DSX7:1:1108:16224:6574	GGTGAGGCGTGTGTC	ACTGGCCGCTTGACGGATCAGAACAGGAATGCTTTTATCTTTGGGGAAGTAGATTGCTGCTCAGGTTGGTAGCTGAGCCAACCGGAGAACTAGGGACCCAGAGTTAATGGTTCTTGTGCAGGAATAAAAGCTTTTGAACTGTTATTTTCATAAAGCATTTGTCTCTTCCATAGAAAACCTTCACACACTGCGGCTCCTGC	200	279
A00202:1331:HH2V7DSX7:1:1108:16315:6574	TGTCGGAGCATACGA	ACTGGCCGCTTGACGGTCGAGCAGCGTCCCCCCGCGGCTTAACGCGTGACTAGCTTTAACGCTGGTCTCTCGCGCCCGTCAGAATGATCCAAACCCTGGCCAGCTACAACCTGGAAGCCGGGGACTGTTGAGAGCTGAGACGCCTTGCACCCAGCTCTGGCTAATATAGCGTCTTAAGACGTACACACTGCGGCTCCTGC	200	279
A00202:1331:HH2V7DSX7:1:1108:17309:6574	TGCCTACGCCGCGGG	ACTGGCCGCTTGACGCCATAAAAATCCTAGAAGAAAACCTAGCCAATACCATTCAGGACATAGGCATGGGCAAGGACTTCATGTCTAAAACACCAAAAGTAATGGCAACAAAAGCCAAAATTGACAAATGGGATCTAATTAAACTAAGGAGCTTCTGCACAGCAAAAAAAACCTACCATCAGAGTCACTGCGGCTCCTGC	200	279
A00202:1331:HH2V7DSX7:1:1108:20220:6574	TACTGGTCAAAGAGT	ACTGGCCGCTTGAAGTGCTGCAGGTATGCGGGACTAAAATAAGGTGTCAGTACCTCACACGAGAGCTTCAGATGGCTTCACTGATACAGCTTGCCTGTCAATGTGGTTAGAAACTGTTGTTTAGTGGTTTCAGTGGTGAGCAGTTCGTGGGCTTCCGGTTTCTCTTTCTGAAATGGTCGAAGAATCACTGCGGCTCCTGC	200	279
A00202:1331:HH2V7DSX7:1:1108:26747:6574	GACCAATGGATGAGG	ACTGGCCGCTTGACGAGACAGGGGATGGGGTGGCACTCATCAGCCGGGCACCTGAGGCTCAAATTATGTCCCACTTTGTCTCCCATGCCTGGTCCCTCCAGGAGACAGAACCAGGCAGCCAACCAGGGAGGGCTGTGGGGAAGCGGGACTTGGGGCCATCCCTGTCCTTGGAGGAGGAGGGAGAGCACTGCGGCTCCTGC	200	279
A00202:1331:HH2V7DSX7:1:1108:28067:6574	TAGCTGTCAGTGAAG	ACTGGCCGCTTGACGGAGATGCATGAACTTGAGATCATGGAGGAGTTGTTATTAGTAATGACAAAGTCTGGAGTATGACCACGACAGCAAGGTGATTGACGCAGGGCAGAAGACAAGTGTATTGGAGAGGAGGAATTCGAGAAACTGAGGGGCCAGGACATTGGAAAGTTCATTGCTGTGTATATCACTGCGGCTCCTGC	200	279
A00202:1331:HH2V7DSX7:1:1108:28519:6574	TAATCCACCACGTAA	ACTGGCCGCTTGACGTCATATTATTTGATGCTATCATTTTGCATGCTCATAACTTCCCAACTTTGTGTATGATATTAATTTCGTTCTTTTTCTTTTTTTTTTTTTTAAAGAGTCTAACTCTTTTGCCAGGCTGGAGTGCAGTTGCTTGGTCTCAGCTCACTGCAATCTCTGCCTCCCAGGTTCAACACTGCGGCTCCTGC	200	279
A00202:1331:HH2V7DSX7:1:1108:30219:6574	TCTAGTACCATTTTC	ACTGGCCGCTTGACGACAGACTTTGTCTCTAAGTGGGTCTGTGCTTGTCTGCAGGGGTGTGTGTGAGTGTGTGTGTGTGCATGTGCACGTATGTGCCCATACAGCATCTGAGAGTGATGTGTGGGACAGTGTCTCTCTGCAGTTGTGTCTCTCTGTGAGGATGAGGGTGGGTGGGCATGTGTATGCACTGCGGCTCCTGC	200	279
A00202:1331:HH2V7DSX7:1:1108:30309:6574	GCGCACTCGAAATTA	ACTGGCCGCTTGACGTGAGCACAGAGCCGGCCCTGCTGCCTTGGGGGTCTCTGTGAAGGGGGCTGCTCTGCTGCAGCTCCGAGATCTCCTTCCCTAGAGGGGGGCAGAGGAGGGCCAGGCTCCCACGAGGCCCCTCCTGTGAATCGGCGATCGGTTCCCAACGCACCGACCCCTGACTTCCTTCCCACTGCGGCTCCTGC	200	280
A00202:1331:HH2V7DSX7:1:1108:32533:6574	CAGTGTCGTGCAATG	ACTGGCCGCTTGACGTGACATGAGCCTGTGGATGTAGGTTGGACAGTCTCAGCCTGTGACTGACTAGGCAAGGAGCGGAGAGGCAACTGTGTGAGGATTCTCAGAGCCAAATTTTTAAGCCATGTTTTGGGTTATATTTCCCCCAACACTCATTTGTGCACTTGGTGGTGTCAATCTTTAGATGCCACTGCGGCTCCTGC	200	279
A00202:1331:HH2V7DSX7:1:1108:32750:6574	TGACTTCCATTCATG	ACTGGCCGCTTGACGCAAGTGTCCGACATTTTGAGGTATGTATGACAGGAAGTTTTGCCCAGTTTCTGAAAGTGACCTTAAGGACCAGCAAAGGGAGTCGCCCACTTTACCCACTAAGAGTGGCAGTGACAGCCTTTAGCACAACAACAAAGAAGGCTTTCCATTCACACTAAGTCATGAAGTGCCACTGCGGCTCCTGC	200	279
A00202:1331:HH2V7DSX7:1:1108:2058:6590	TCCGTCAAGCCGATC	ACTGGCCGCTTGACGAAAACAGGTTGCAGTAGAGAAGTTGGCTAAAACCCCCCAAAACCAAAATGGCCACAAGAGTGACCTCTGGTCGTCCTCACTGCTATACTCCCTCCAGCGCCATGACAGTTTAAAAATGCCATGGCAATGTCAGAAAGTTACCCTATATGGTCTAAAAAGAGGAGTCACGACACTGCGGCTCCTGC	200	279
A00202:1331:HH2V7DSX7:1:1108:2383:6590	AGTTCCGAATGCATC	ACTGGCCGCTTGACGCTGAGAAGATACTGTTACTCCTGAAGCTGAGGAACCTAGGCCAAGACAGCATGGGATTGCAGGATCATAGAGAAGTGGGAGCATGGGGCACTCAACCCTTTAACCCCTGCATTGCTAAATTTCCTTTGGTGCCCAGGGAGCTACTGGCTGAAAACTGTGGTGGGGCTTCTCACTGCGGCTCCTGC	200	279
A00202:1331:HH2V7DSX7:1:1108:3125:6590	GGATGATCAGACGCG	ACTGGCCGCTTGACGTGCCGGAGCTGTCCTAGGCCATTTGCTGAGCTGAGTTTTTTACTCACGGAGAGCTCCACTTCCAACAGACACAGTTCCTTCAGCCACTCACCTCCTTTTTGGCAGGTTTTACATCCTCAGGCAGCTCCTGATTCTGGTTTTTCAACAGAACTGCTATAGGGTAATATTTTCACTGCGGCTCCTGC	200	279
A00202:1331:HH2V7DSX7:1:1108:4679:6590	AAGTAATGTTAGCGG	ACTGGCCGCTTGACGCTGTAACCTCCGCCTCCAGGGTTCAAGTGATTCTCCTGCCTCAGCGTCCTGAGTAGCTGGGATTACAGGCATGCACCACCACACCCCGCTAATTTTGTATTTTAGTAGAGACGGGGTTTTCTCCATGTTGATCAGGCTGGTCTTGAACTCCCGACCTCAGGTGATCTGCCCACTGCGGCTCCTGC	200	279
A00202:1331:HH2V7DSX7:1:1108:6234:6590	GGGCATTAACCGGTT	ACTGGCCGCTTGACGACAGGCATGCACCACCACGCCCAGCTAATTTTATGTTTTTAGTAGAGATGGGGTTTCAACCATGTTGGCCAGGCTGGTCTTGAATTCCTGACCTCAAGTGATCCACCCGTCTCGGCCTCCCAAAGTGCAGGGATTACAGGCGTGAGCCACCGTGCCTGGCCTTAACCTCCCACTGCGGCTCCTGC	200	279
A00202:1331:HH2V7DSX7:1:1108:7771:6590	TGCCTATCGATTGGC	ACTGGCCGCTTGACGCCAAGGCGGGCGAATCACACGGTCAGGAGTTCAAGACCAGCCTGGCCAACATGGCAAAACCCCATCTATACTAAAAATACAAAACCTTAGCTGGGCGTGGTGGTGGGTGCCTGTAATCTCAGCTACTCAGGAGGCTGAGGCAGAAGAATTGCTTGAACCCGGGAGGTGGACACTGCGGCTCCTGC	200	279
A00202:1331:HH2V7DSX7:1:1108:11406:6590	CCGCCGTACTAACTA	ACTGGCCGCTTGACGACTTCTGCAGCCATGGTGCCTCCCTGCCTCACCCTTAGTCCCCGGCCATCTAGAAGGAGACTCTTCAGATAATGTGGAGGTAGCGTCCCTTGATTCCTATGGCTTCACTATACTTAATTCCTAACGAATAAAACTGTTTCTCCTTTCAAATTCTGGTTCAAGTGTGGATACACTGCGGCTCCTGC	200	279
A00202:1331:HH2V7DSX7:1:1108:12147:6590	GGTACTCTGCAGGAG	ACTGGCCGCTTGACGCGACGGAGAAGGGGGCGAGATTCTGGGGTCCCCAGATGGGCAGCCTGTGGACAGAGTGGAGAGAAGGGCGAGTCCGGGGATTCTCGATGGGTGGTCTGGGCCGGGGCGACTGGGGGGCCAGATGCAGTCACGTCTCCGAACCCAGCCTAATGTGACAGGGCCCGGAATGTCACTGCGGCTCCTGCAGAGTACC	208	208
A00202:1331:HH2V7DSX7:1:1108:13214:6590	TAAGTCATAGAATCC	ACTGGCCGCTTGACGAGTTTATCTCAGAGACCAGGAAACATCACCTTCATCCATAATTACTCTAATATTTGAGCCAGTATTTAAAGACAGGCAATTGGCGGTTGGCACAAGGTGGAAATTATTTTGGCAACACGAGGGTTAAATATTAATTGACCTATTAGTTCTCAGTATTCATTTATTTAATCCACTGCGGCTCCTGC	200	279
A00202:1331:HH2V7DSX7:1:1108:15492:6590	CAGAGCGCGACACGC	ACTGGCCGCTTGACGACCCAGAGAGAAAATAATTTAAAAGTGTGAAGACATAACAGACACAAATTCTAATTGTTACATCTCTTTATCCAAATGAATATGTTAGAGCTTCAGAATTTCCATTCATTTGAGTGAGGGTGGGCAGAATGGTGTACTACTTAAGAATTCAGACTCTGGCCAGGCACGGTCACTGCGGCTCCTGC	200	279
A00202:1331:HH2V7DSX7:1:1108:15727:6590	TCTGAGACTTACTGA	ACTGGCCGCTTGACGATAAATGGGGCTGAAAGAACCACTTAGAAAAAGGGTTTTCATTTAATGCACTTGTCCTATCAGAAATTCTGATGGGCCAAATGCCCTTAAAGCCAGAACCTCTACTGTTCATATTCTTGAGAGAATGTACTGTAAGCGGTGAAGAGGTTAGCTTGCCAACTGTGAGAAGTCACTGCGGCTCCTGC	200	279
A00202:1331:HH2V7DSX7:1:1108:17390:6590	TAAAGCAGCCACTGC	ACTGGCCGCTTGACGAAAACATTATTCACTGGCTGGTGCATATCTGTGACAAAATGACAGAACACTAAGAGTTCTTCCAGTTAAATTTATTCATTTTTTTAAAATTCTGAGCTATGTTATTGTTAACAGATAAAATACCACTTGTTTTATAAAACTACACTGATAGTCCTCAGTTCAGGTTTTCCCACTGCGGCTCCTGC	200	279
A00202:1331:HH2V7DSX7:1:1108:21296:6590	TGGGGAGGATGTTGC	ACTGGCCGCTTGACGCGTTGTGTTTCCCTCCGTCTTACACACAGGCATTCAGCAGGGGGTTAATATGAAAGTGCCTCTATCACCAACTCTTCCTTGGAGCGCCTCCCTTCTGAGACTCTCAGATTCGCGCTGGTCCTGGCAGTTGTGGTGCATTCCAGGCATCTGATCATGGAACCTCCAGTTTTCACTGCGGCTCCTGC	200	279
A00202:1331:HH2V7DSX7:1:1108:21875:6590	CGGGGCCCGCATGAT	ACTGGCCGCTTGACGATGTGACTTGAGTACTTACATAACAATGAAGTTATTTATGTATGTACAGCCCATTTATGACATATGATTCCATTTGTCACTGGAAGGAAGTCACTGCCAAAATGGTTAACCTATCCTCAAATAGACTCAGTAAAGTGCCAGTACCTTGGTTTCAGAGTTTTACACCACAACACTGCGGCTCCTGC	200	279
A00202:1331:HH2V7DSX7:1:1108:24587:6590	CATATCGGCATAGTA	ACTGGCCGCTTGACGTTCAAATACAGGCAAAATAATCTCTGGCATTAGAAGTCGAGAGAGAGAGATGACCTCTCGGGAGGAATGAGGCAGAAGGCTCCTGCCAGGTCCCGGGCAAAGCTGTTGTTTATGGATCTGGTTGATGACACTGGCATGCTTGATTTGTGACAATTAAGGAAGCCCAACACCACTGCGGCTCCTGC	200	279
A00202:1331:HH2V7DSX7:1:1108:25473:6590	CTCTCTAGTTTACTG	ACTGGCCGCTTGACGTCCTGCAAGAACACGGCGCATCAAGTCCTTCCCACCCGCCGTTCTAAAACACGAGGCTTTCACTCTGTGCCTCACACTGGGAGCACACTCATTTTTTGGGGCTGGGAAAGGGGCACTCCTGGTCTCACAGTGGGGACAATGGGGCTGGAGGAGGGCCTCTGTTAGCGGAACACTGCGGCTCCTGC	200	279
A00202:1331:HH2V7DSX7:1:1108:26196:6590	GTACAATCAGCAACG	ACTGGCCGCTTGACGGGTAATGAAACAGGATGTGAGGAGACCAGGCTAGGGGGCACTGAGGGGGGCATCCTGAGCAGTGCTGACAGCCTCTGTTGGTGTTCCAGGGTGTTCGGGCCTCTGCATATTTGGCCCCCAGAACCCCCACCCACCGACTGGACCCTGCCAGGGCTTCCTGCTTCTCTAGGCACTGCGGCTCCTGC	200	279
A00202:1331:HH2V7DSX7:1:1108:26413:6590	TGGATTCCCTTCGGG	ACTGGCCGCTTGACGACTGGGAATCAAGGGAGGATCTTTTTAAAAGGCAGATTCTGTTTCAGTAGGCCAGGGGTGGCGCTTGAGAATCTGCGTCTCTAACCAGCTCCACGGGGGATGCAGAAAAGCACGGGATGCAGATGCAGATGCTTCAGTGCGTAGAACATGCTTTGAGTACCAAGGACTTACACTGCTGCTCCTGC	200	279
A00202:1331:HH2V7DSX7:1:1108:27715:6590	TGTAATAAGCTTCTG	ACTGGCCGCTTGACGGTGACCTAAGTTTTTTTATCTAAAGATTTTTAAAGATGAGGTTTGGGACACAGGAGGAACAGATTGTATTGCTCAGTGAGTGATCGCTGTTTGGTCTTTGAATCTGAGGTGTCTCAAGGATTTCTGTGAGGAGAAAAATGGGTATCTTGCCTGCAATCTGAGACATCAGACACTGCGGCTCCTGC	200	279
A00202:1331:HH2V7DSX7:1:1108:30807:6590	AACATGATAGGGCAT	ACTGGCCGCTTGACGTGAGTCAGTATATAATTTCGCATCTGGCCATTTCTCCTTACTTGCAAAGTTCAGAGCCAGGTGCACTGCTCGAAGTTCTGCCTGCTTGAAAGATTTCCCTTTCACCACAGTCCTTCAGGGATACCCTAGAAAGGGGCTGCAGCTGTCCACTTATGGGTGGTACCTGCATACACTGCGGCTCCTGC	200	279
A00202:1331:HH2V7DSX7:1:1108:31494:6590	GAGCCAACTTCTTAG	ACTGGCCGCTTGACGAACTCGGCTCACTGCAAGCTCTTCCTCCCGGGTTCACGCCATTCTCCTGCCTCAGCCTTCTGAGTAGCTGGGACTACAGGCACTTGCCACCACGCCCGGCTAATTTTTTTTGTATTTTTAGTAGAGACGGGGTTTCACCGTGTTAGCCAGGATGGTCTCGATCTCCTGACCACTGCGGCTCCTGC	200	279
A00202:1331:HH2V7DSX7:1:1108:32163:6590	GAGAGTTCAATTGTC	ACTGGCCGCTTGACGCGAGTAGCTGGGACTATAGGTGCATGCCTCCATGCCCGGCTAATTTTTGAAATTTTAGTAGAGACAGGATTTCACCATATTGGTAAGGTTGGTGTTGAACTCCTGACCTCAGGTCATTACCTGCCTCAGCCTTCCAAAGTGCTGGGATTACAGGTGTGAGCCACTGCTCTCACTGCGGCTCCTGC	200	279
A00202:1331:HH2V7DSX7:1:1108:32253:6590	TCGTTTGAAAATCGA	ACTGGCCGCTTGACGTACTCCCTTTTTGAGTAATTTTATGATGGGAGGAAAGTAGCAGTCATCATCTTTTTGTGTGCAGGCTGTCTCATTTATTTTTAGTCATTGTCGTTTAATTAATTTTTTGTAATATAAACCGTGTGTCATGTCAAAGTGAAAGACATTTCAAATCTGTAGCATAGGCTAGTCACTGCGGCTCCTGC	200	279
A00202:1331:HH2V7DSX7:1:1108:32470:6590	CGCTCCGCTAAAGGG	ACTGGCCGCTTGACGAACACAGCCCAACTGGCTTACATTTAGCTTGGGACGAGGCTAGGCCTAAGAAGGGCCAGAGCTGTCCTCCCAGCCCTGGGAACATGGCTGAGACGGCCCGGTGCCCACGCTGGGCTCACCATAGGAGAGGAGAGGAGAGGGAGGGGGCCCCATACTGGCCCTGCCGTCTGCACTGCGGCTCCTGC	200	279
A00202:1331:HH2V7DSX7:1:1108:1452:6605	AAAAGTTTTATCGAT	ACTGGCCGCTTGACGAGATCGCACCACTGCACTCCAGCCTGGGTGATAGCAAGACTCTGTCTCAAAAACAGACAAAAAACAAATAATGAAGTGTCTCATATATCAGTGTGGTGAAACAGTCTTAGGCAGTGTTTGCCATGGGTGATGGGGAGGGGACAGACAGCACACATATGCACTGCTGGTGACACTGCGGCTCCTGC	200	279
A00202:1331:HH2V7DSX7:1:1108:2555:6605	AGGATAATCGCGCTC	ACTGGCCGCTTGACGTAGAGTGGAAAGGGCGGCTTTTTTGCACATGCCTTCCCCTACCTTTGAATTAGGAGCACTCTTCTAAAACTAGAAATGCTTCACAAAGTCAGACAAATTCAACAAAGTACAGCAATACTTAATACCCATGAGGCACACTCCCATAAGAAGAAAATGATATGCAGGAAGGACACTGCGGCTCCTGC	200	279
A00202:1331:HH2V7DSX7:1:1108:4218:6605	AGCTCGTTTTTGTCT	ACTGGCCGCTTGACGCTCCTCACTCCAAGTCACCATGGCCTAATCCAACCTGTCCTTTCCGTAACGCCCCCAACGAATTTTGCCGTATGCCCTGAGACCTTGTCATGTTAGAACCCCACCTGATGACTATTCTAATACTCTTCGCTTCATTTTTTTAAATCTGTAGATTATTATCCTTAGCTACCCACTGCGTCTCCTGC	200	279
A00202:1331:HH2V7DSX7:1:1108:6008:6605	TACCTGAATCCGAAT	ACTGGCCGCTTGACGTCACTGAAAGAAAGGCAACCTGTGAGGATGCGTTTAATTATCTTTTGCCCTTATATCTCAATTCTGTCTTCATTAAATCTCTGTTCTCAGTTTATCCATCTATGAAATAAATACAGCCATATCTGTCCCTGGAAGAACTATGTCAAAAGATTTTAAAGAGACAGGCATCACACTGCGGCTCCTGC	200	279
A00202:1331:HH2V7DSX7:1:1108:9118:6605	TTTCGGATATATAGC	ACTGGCCGCTTGACGGGTTTTTTCCTTAAATACCCAAATACGTAATAAAGTTAACATATAGGAGAGAAAATTAATATGGTAAGACACAGAATCTCTGCTATCTAGGCAGATGATGTAGATCCTAGGTAAAGGCATTAATCACCAAACCAGCCAAGAAAGCCATCAAAATTAAGTGAACTTTGTTGCACTGCGGCTCCTGC	200	279
A00202:1331:HH2V7DSX7:1:1108:10619:6605	TTGCTGTAAGAAGTG	ACTGGCCGCTTGACGTGGAGGCTCCAGAACCTGGCTTTTCACCCACAGCTGTGCCACTCCTTGGCCCTGTGTGACCCTGGACAAGCTATTCAACCTCTCCGAGCCTCAGTTTCTCTGTCTGCAAAGCAGCCAGCTCGCTGGCTCCCTGGGGGTGGCAGGGTTAAATCAGAAGCAGGCGGGGGTGGCACTGCGGCTCCTGC	200	279
A00202:1331:HH2V7DSX7:1:1108:11397:6605	CACTTGCATTTTTGG	ACTGGCCGCTTGACGTTGCTGGGACTACAGGCGCATGCCATGGAGCCCGGCTAATTTTTGTCTTTTTAGTAGAGACAGGGTTTCAACATGTTGGCCAGGCTGTCTTGAACTCCTGACCTCAAGTGATCCACCCACCTCAGCCTCCCAAAGTGCTGAGATTACAGGCGTGAGCCACCACCCTGGCACACTGCGGCTCCTGC	200	279
A00202:1331:HH2V7DSX7:1:1108:12500:6605	ATTACATCAAACTAT	ACTGGCCGCTTGACGACTGTCTTGAGTTCACAAAACTCTTTTCAACTTGAATATTTATTGCGGGTATTTCCCCAAAGAACATTTGTGGAAGTTGCTGCTGCCAGAAGCTGAAAATATAGTTCACTTAAAAGCAGCTTTATTTATGCAACATTCACTCCTGTAATCCCAGCACTTTGGGAGGCCGACACTGCGGCTCCTGC	200	279
A00202:1331:HH2V7DSX7:1:1108:13548:6605	CAAACACGATACGGT	ACTGGCCGCTTGACGAGACACAGTAAGAAAGGTGTCCATGCAGGGGGAAAACTGTAGTCAGCTGCAGATTTCACTAGGACCCGGCACGAAAATGCCAACATGCAGGGAAACAGGAGTAAAAGTTCACATGCCCAACTAGAGGGGATTTGTTAAAATTACAGCAGATCCATGCATGGTCAATAAAGCACTGCGGCTCCTGC	200	279
A00202:1331:HH2V7DSX7:1:1108:14886:6605	TCTCCTTATGCCGAG	ACTGGCCGCTTGACGTGCCCCAGAAATTTCCAGACACCATCCCACCTACTCTGGAGCTCCGAACCTTGGGTAGCTTCTCCAGCTTAAGTTCCCTTTGCTATCAGCTGTACATACAGCAGCCAATTTGTGAGGAACTGGGGATGGCGAGGGTGAGTCTCCACAAAGCCCACAGTGCTCAGGCCCTGCACTGCGGCTCCTGC	200	279
A00202:1331:HH2V7DSX7:1:1108:15826:6605	GGGTCAAGGTATAGT	ACTGGCCGCTTGACGTTAGCTGCTTCCCTGAGACCTGCCCAGAGTGTAGGATCATCAAGACCTGGGCCCCCCCTACCCCGCTCAGAGCCCTGGTGGGTGGTTGGTGCCCAGGCAGGCAGTGTCTGCGGTTGGAGGAGAGTGCATAGCTCTCCCTTTATTGAACGTGTGTATTTGCCTCCTGCTGCACACTGCGGCTCCTGC	201	280
A00202:1331:HH2V7DSX7:1:1108:16459:6605	GAGAGATAGGCCTTA	ACTGGCCGCTTGACGATCTGAGGCATCAGCCATCGAAAAACTTGGTAAGAAAATGATAAAATTCTGTCAATGGACCAAATATATAAAATCACTAAAGTAGTTTTCCTTTTATAGAGAGTAAGGTATATTTGGGGAGAATATGGCTGCCCTCTGAGGCTTGACTTCACAGAAAAGTTTCAACCTGTCACTGCGGCTCCTGC	200	279
A00202:1331:HH2V7DSX7:1:1108:16568:6605	GCTTATGATCTCAGT	ACTGGCCGCTTGACGGGTTTCACCATGTTGGCCAGGCTGGTCTTGAACTCCTGACCTTAGGTGATCCACCAGCCATGGCCTCCCAAAGTGCTGGGATTATGGGCATAAGGCACCACACCCAGCTGACCTGATGGTTTTATAAAGGTGTGTTCCCCTGCACATGTTCTCTCTTGCCTGCCACCATGCACTGCGGCTCCTGC	200	279
A00202:1331:HH2V7DSX7:1:1108:17056:6605	GCAATAAGACAAGGA	ACTGGCCGCTTGACGGACCCGGAAGCATGTCTGTCCCTAGCGGAGGCGCGGGTGCCGTGCTGAGAGCGCCTGCCTGTGCGCCCCGAGCGGGGCTGGGACTCTTCCAACATGCCCACGTTCGCACAGAGACCCCGGATCGCGGAAGCTCGCGTCTCGAAAGGCCTGTGGGTCAAGGGGGGCCATCTCACTGCGGCTCCTGC	200	280
A00202:1331:HH2V7DSX7:1:1108:17598:6605	CGATAGTCAGACCGA	ACTGGCCGCTTGACGGACAAATCAAATTCACCGAGGGTCCCACTAGCAAAACTAGAACCAGCATCTTAAGGCAAATAACGAATAACCACCATAAATTCCAAGGGCCTTTGACAAGCCGAAGGGTGAGATGATTGGAGGAAGGATGGGAAGACGCCCGATCAGTGGGGTTCCAGATCAGATTCTGCCACTGCGGCTCCTGC	200	279
A00202:1331:HH2V7DSX7:1:1108:19009:6605	GCATCTGGCGAAGCC	ACTGGCCGCTTGACGGGATCAAGGAAAACAAAGCAGAATATGCCCAACTGGATAGCTCAAAAGACGGCTCTGACACTGAGGGGGTCTCTTCCTTTCTGTCAGAGTCTCCTTTAGCACTGATTTTCTTTCTTTTTTTTTTTTTTTTTTTTTTTTTTTGAGACAGAGTCTTTATTGCCCAGGCTGGACACTGCGGCTCCTGC	200	279
A00202:1331:HH2V7DSX7:1:1108:19678:6605	CTCCGACGCAAGTCG	ACTGGCCGCTTGACGGTGTGCCTGTAGTCCCAGCTACTCAGGAGGCTGAGGCAGAAGAATCTCTTGATCCTGGGAGGTGGAGGTTGCAGTGAGCCAAGACCTTGCCATTGCACTGCAGCCTGGGCAACAGAGTGAGATTCTGTCTCAAAAAAAGAAAAAGAAAAGAAGAGGAAATTTGGACACATCACTGCGGCTCCTGC	200	279
A00202:1331:HH2V7DSX7:1:1108:19949:6605	CTGAAAGTTAAATAC	ACTGGCCGCTTGACGAGGGGCCCAGTGACTGACGATGGACCAGCTGGAATGCAGTCAGCTTGGCTCCTCCCATGAACCACAGCTCTGGAGTGACACAGCACTTCTGCTGGCTCCAGCAGCAACAGGCGCCTGCCTGTAAGCACGACGGTGGGAATGACATCTTTTGGTTATCACTCCATCACTGACACTGCGGCTCCTGC	200	279
A00202:1331:HH2V7DSX7:1:1108:20238:6605	GAGAGCAGAGCCGAG	ACTGGCCGCTTGACGGATGTTTATTGCTTTCTCATCAGATGATGGATGTGGAAGAGAATGTTTTTGCCCTGGAACCAGGTAGGCCTTGGGCTACTTAATTTGCTCTTTAATAGACATAGGTGTTCTTGAAGTACACCTGTCATTCCCTTAACAGAGCACCTATGAGGTGCCAGGTGCTGAGGGTTCACTGCGGCTCCTGC	200	279
A00202:1331:HH2V7DSX7:1:1108:20437:6605	GCACGCTAAAATTAC	ACTGGCCGCTTGACGTACTAGCTAACAGACTTCTATACTTTTTTTTCCACTTAAGCATAAATCAGGGAAACAATTTGAGTTTCCATTGTATATGTAAATACATCGTAGTTTATTTAACCAAATTGTTCTTTTACATTTTTTCTCATCATTATTTCTAGGTATTTTAATATTTCTGTTGCTGTTGTCACTGCGGCTCCTGC	200	279
A00202:1331:HH2V7DSX7:1:1108:26115:6605	TAGCCATTTTCGGGA	ACTGGCCGCTTGACGGGAGGACTATGGCACAAACCGAGTGAGTGATGGGAGCAACCCGCAGGGCTCTGCCGCATCCCTGTCTTCCTTCACTGACATGAAACGCAGAAAAGGCAGCTTTGCCACAACACAGGAGCACGCACCGAATGTGGCCGCCCAGGGCTCTGTCCTTGACCCTGTTGTCCAGGCACTGCGGCTCCTGC	200	279
A00202:1331:HH2V7DSX7:1:1108:26440:6605	TTATTAGCTGCCAGT	ACTGGCCGCTTGACGGAATTAGCTGGGCGTGGTGATGGGCACCTATAGCCCCAGCTACTCGGGAGACTGAAGCAGGAGAATGGCGTGAACCTGGGAGGCAGAGCTTGCAGTGAGCTGAGATTGCACCACTGCACTCCAGCCTGGGCGACAGAGCAAGACTCTGTCTCAAAAAAAAAAAAAAGGTCACTGCGGCTCCTGC	199	278
A00202:1331:HH2V7DSX7:1:1108:27579:5697	AGTCCAGGGGGGCTC	ACTGGCCGCTTGACGGGCAAGCTCTGTGCAGGAATGTGGCTGCAGTGATGTGGCCTGACACTTCCTTAGGGAGTCCAAATGTGACTAAGGCTCTTTCTCAGTACTGTATGGAATGAATAACCACATGTGAGAAGATGTACAGCTCCTGCCTTGCATCACTGAGCTGGAAAATTTGCTGGTAGCACCACTGCGGCTCCTGC	200	279
A00202:1331:HH2V7DSX7:1:1108:30309:5697	ATGCCCACGTTAGGG	ACTGGCCGCTTGACGTCTATTCAACCTCAGCTTTTCTATATGAACAACATTTTAGGTAATTCCAAGATATGTTTTAGCTCTGAATGATAATTGCTGTTTACCGTCAATCCTGTTTGTTTTACACATACAGAAAAACACTCTTAACCCATGAAGTATGTAGTTAATTGAGAAAGTTAAAGGAAAAACACTGCGGCTCCTGC	200	279
A00202:1331:HH2V7DSX7:1:1108:32859:5697	TATATCCCTATGGCC	ACTGGCCGCTTGACGAATCGCTAATCTGGTACCCAGTGGCGCCATGGTGGCAATACTGCTCCGCTGACGTCTGCGGTCGGTGGAAGGAGTATAACTTAGTCAGTCTTTTCTTACGTTCTACCAAACGGAGCGTAGTTTCGTAGCATAACCGGATTCACCATAGCTGACGATAGTGTACAGAGGGTCACTGCGGCTCCTGC	200	279
A00202:1331:HH2V7DSX7:1:1108:1371:5713	AGCGGAAGGTGCGGC	ACTGGCCGCTTGACGATGGTGGCTGATAGGAGCTCTGTGAGTTTTGTATTGTTGCCTCCAGGTCAGAAAAGAGACAGTAGCACCTTCTAAGCACTCTTGTCAGCCACATATGGTTCAAAGGTCCCGTGTTTTGCAGGCTTGTTCTGATACGAAATATGACCTTGGCATTGTGTCTTATCTTTCTTCACTGCGGCTCCTGC	200	279
A00202:1331:HH2V7DSX7:1:1108:5294:5713	AGTCACCCCAGTGAA	ACTGGCCGCTTGACGGGTTCACTGCAGTCTCAACTACCTGGGCTCAAGCAATCTCCTACCTCAGCCCCACAAGTCGGTGGGACTATAGGCACACCATCATGCTTGGCTCATCTTCTATTTCTCATAGAGACAGGGTCTAACTATGTTGCCGAGGCTGGCCAGGAACTCCTGTACACAAGTGGTTCCACTGCGGCTCCTGC	200	279
A00202:1331:HH2V7DSX7:1:1108:7536:5713	CCGGGAACGCCGCTA	ACTGGCCGCTTGACGAAAATGCACAAGGTAGCAGTGTATTATTTGGCAATGAAATATGACCATATTTTGACTCTAATCACAAAATTTTGTTAAGAAAAACTTTGACAATTAGAAAGCTGAAACTGAAGTTCCATAAATGTGTCAGCTACTATTAAAGAAAACTATCGGCCAGACACCGTGGCCCACACTGCGGCTCCTGC	200	279
A00202:1331:HH2V7DSX7:1:1108:10700:5713	TCGTCCTAAATGAAC	ACTGGCCGCTTGACGCCCGTATCTCCGACCATATCGGTACGGAGGCAATGTGGCAGAGTCTAACGCTGTGGTGGAAATATAACATCTCGATAGGCACCCCTACGTACCTGGCTCAGTGTGCGTGTGAGTACGCACATGCCCTTGGTTTGCAAACATTAGTTTTAGCGTCCACGAGCATGCTGTGGCACTGCGGCTCCTGC	200	279
A00202:1331:HH2V7DSX7:1:1108:10954:5713	CTGTCGCGGCTTTAG	ACTGGCCGCTTGACGAGGGCTGGGGTTGGTTCAGGAGCATTCGGCCCAGGCTGTGATCTCGAGAAGGTGGTCAGGGCCCAGGCTCCCGCCAGCCCTCACAGCAGCACGAGGCTGGTACGAGACAGGTGCTTCAGGTGTTTGTTGAGAGCTGCACACACTTCTGCTGGGCTGGGCAAGACTTCCCTCACTGCGGCTCCTGC	200	279
A00202:1331:HH2V7DSX7:1:1108:12002:5713	GGGATGGCCTCCTTG	ACTGGCCGCTTGACGAATTGGCTGAAGAGCGGAAAGACGAAGCCGACTCAGTCCCCCGCCCCAGCCGAGCCCACCTCCTTTCCCTGCAGTACTGCGACGTTTGGGGAGGGGGCGGAGCACCGTGTAGGAGCTAAAACTGCGCGGCCTTTTGTGGTTTGGGCTGAGAGAAAAGGGCGGGGTCTCGGCACTGCGGCTCCTGC	200	279
A00202:1331:HH2V7DSX7:1:1108:13358:5713	CAGGACACTACCGCG	ACTGGCCGCTTGACGGCCCTGCCCCTTTGAATGTCATGGCCTTTTACTCTGTGCCCTGAGATGGCTCAGTACTTGCTTAGTGGGCCCAATAGAGTGCTGCAGGAGAAAGAAGAGCACTGGATTAGGAGTCTTATGTCTGGATGCACCATCGAAGTGGAACCCAGGCATGGGCAGCTGTTTAAATGCACTGCGGCTCCTGC	200	279
A00202:1331:HH2V7DSX7:1:1108:13485:5713	CAAACTGGTTAAATC	ACTGGCCGCTTGACGCAAAACCCTCTAAGGAAGGTCCCCTCCCTGCTTCTGGAGCAGTGGCTGGGAATGGGGCAAAGCAGGGCAGAGACAGAGTGAAGGCCCAGAAGAAAGGCAAATGGAAACTCGTGACAGCAGCCAACATTTGCTGAGCATTTACCGTGTGCCAGGCTCTGTTGCAAGCATTTCACTGCGGCTCCTGC	200	279
A00202:1331:HH2V7DSX7:1:1108:16396:5713	ATCTTTAGCCATGTA	ACTGGCCGCTTGACGTAACAAAAGTTAAGGGAGCACTCCTCTCCAGAGTAAGGCAATCATTTAAAAACACTTTTTATAGGCTAATTTTTGCAGATCACTAAAGAAACATAAGAAAATAAAAAAAAATTGTCCATTAAAACAATCTTATCATGCCTCACATATGATCAATAAGAAACTAGACGGATCACTGTGGCTCCTGC	200	279
A00202:1331:HH2V7DSX7:1:1108:16414:5713	TTTACGGTCGCGCAC	ACTGGCCGCTTGACGGAGGCAACCCCAAAATCTATCAACAGGTGAATGGATTAACAAATTTTGATATAGCCATACAAAGGCATACAACTCAGCAATAAAAATTACTGAACACAACATGGATGGATCATAAAATTATTATGCTGAGTGAAAGAGGCCAAACAAAAAAGGTTACATAATATATTATTCACTGCGGCTCCTGC	200	279
A00202:1331:HH2V7DSX7:1:1108:17861:5713	GTGGGACCTCTTATG	ACTGGCCGCTTGACGGGGAATGTAAATTAGTACAGTCATTAAGAAAAACGATATGGATGTTTCTAAAAAAATCAAAAAATAGAATTACCATATGGTGCAGAAATCCCACTTTTGAGTCTGTATCTAAAGAAATTGAAATCAGTACATTGAAGAGATGTCTGCACTTCCATGTTCATTGCAGCATTCACTGCGGCTCCTGC	200	279
A00202:1331:HH2V7DSX7:1:1108:18240:5713	GTTTGGGGAAAATTC	ACTGGCCGCTTGACGAAATAAATAAAATAAATAAACTCCCCAGTCAATTACTGAGAACCACTGACCTAAGGAGCAGTGTCAGGTTATTCCTTGCTAACAGGTATTAGAAATATTTAAGAAGCCGGGAACAGTGGCTCACGCCTGTAATCCCAACACTTTGGGAGGCCAAGGAAGGAGGATCACCTCACTGCGGCTCCTGC	200	279
A00202:1331:HH2V7DSX7:1:1108:18385:5713	GGGCGCGCTACCGGG	ACTGGCCGCTTGACGGAGCAATATAAAAGAGAGAGAGAGAGATAGAGGAGAAAGGAGAGAAGAGAATGAGAAAGAGGATGAAGTGCTTTTTGACTTAGTATTCAAAGTCATACATGGTCTTTCCATGTTTTCTATTTGTTAGAGGCTATCCACTACTAAGTCCAGCTTGCACCCAAGTGAAGGGACACTGCGGCTCCTGC	200	279
A00202:1331:HH2V7DSX7:1:1108:19397:5713	TAGGGGCCAGGCGGT	ACTGGCCGCTTGACGAGGCTCTAATTGTTTCAGTGATGTGTGTAGTTGGGCTTCGGATATGAAGAGTAAAGGAACATCGAGAAGGTGAAAGATTACCTAAGGGAATTCTAGTGGGTCTTTGCTGAGAGATACTCAAAGGAGCGGCCACAGGAATAGTAGTTTGTGTTGTGAGAGGTCTAAATATGCACTGCGGCTCCTGC	200	279
A00202:1331:HH2V7DSX7:1:1108:20862:5713	CCTATTTGAAGCTTA	ACTGGCCGCTTGACGTCTAGGGATCAGTGTCCTTAAGTGATGTGGCTGTTGGCTTCACCCAGGAGGAGTGGCAGCATCTGGACTCTGCTCAGAGGACCCGGTACAGAGACATGATGCTGGAGAACTACAGCCTCCTCCTCTCAGTGGGTAAGGATTATGTAATTTGCAGCTTCAAATAACATTTACACTGCGGCTTCTGC	200	279
A00202:1331:HH2V7DSX7:1:1108:21260:5713	AAGAACCCGTAATGT	ACTGGCCGCTTGACGTTGCAGTGAGCCAAGATCATGCCACTGCACTCCAGCCAGGGCAACAGAGCTAGGCTCCATCTCAAAAAGAAAAAAAAATTCGCCAAATGTGGTGGCACACACCTGCAGTCCCAGCTACACAGGAGGCTGAGGTGGGAAGGATTGCTTGAGCCCAGCAAGTGGAGGTTGCACACTGCGGCTCCTGC	200	279
A00202:1331:HH2V7DSX7:1:1108:21585:5713	ACTCAGTCGAAGTGA	ACTGGCCGCTTGACGCCCAGGCTGGAGTGCAATGGCATGATCTCGGCTCACTGCAAGCTCCGCCTCCCAGGTTCATGCCATTCTCCTGCCTCAGCCGCTCGAGTAGCTGGGACTACAGGCGCCCACCACCAGGCCCAGCAATTTTTTTTTTTTTTTTGTATTTTTTAGTAGACCATGTTAGCCAGCACTGCGGCTCCTGC	200	279
A00202:1331:HH2V7DSX7:1:1108:22182:5713	GCAGATTGGCTAATT	ACTGGCCGCTTGACGGTCTCAATTCAGTGTTATTTCCGTTCCCAATTCCCAAAAATGCTTTTGTCCCAGTCCATCGGTTCTCCTAGAGCCCCCTGCATGCCTCAGCCTTGGGCCAGTCTGCACACTGCGCTGAGATGAACTAACTGCATGACTTTATCCTCACCAGACAGAAAGGCAGGGACTATCACTGCGGCTCCTGC	200	279
A00202:1331:HH2V7DSX7:1:1108:24496:5713	AAACGTCCAGTCGTC	ACTGGCCGCTTGACGTTTTAAAAAACCAAAACAACAAAGAAAGGTTAAAAAAAAAAACAGACTAGAGGATGAGTAATGAGTAACTCTGTAAGGAGGACCATGTCAGACTATTGTAAGCTAAGCATTAGGACTGATACAAATAATATATGCTCCTGGCATAGAAAAATAAACCACAGAGAACGAGTCACTGCGGCTCCTGC	200	279
A00202:1331:HH2V7DSX7:1:1108:26033:5713	CTCCGGTTTGATTAC	ACTGGCCGCTTGACGACATGCTGACCACTGGGCTGGTAGGGTAGGGGTAAGGACTACCCTGACCCAGGAGAAGCTACAGCAGGAGGTATCTCAGGTAAAGCGGCTCCACTCACTACCAGCTTCCCAGCCTCCACTCTTGCCCCAGGTCTGCACTCAGGGGCCTGAATAACTTTTTGGGAAGCAGTCACTGCGGCTCCTGC	200	279
A00202:1331:HH2V7DSX7:1:1108:28546:5713	TATACACGACATTAG	ACTGGCCGCTTGACGGAAGGGAAGCTCAAGTGGGGAGATACATTTAGAACATATTTTCAGGCCTTGCTGAGAGGCAGTGGCTGCTTGGTGAGGATTTTGACAGTGAGTAGAGAAAAGTGGACGTATTTAAGACAGAATTTGAAGGTATAATTCAAAGGATTTGTTGGTGGTGACAGACAAAGGCCCACTGCGGCTCCTGC	200	279
A00202:1331:HH2V7DSX7:1:1108:18719:6637	GATAGGTGTGTACAA	ACTGGCCGCTTGACGGGGCTGAGCTGACTGGAGAATGAAGCCCTCCTTGAGAGAGCAAATCAGAGTGATTCAGATAGAGGGAGGAAGAGAGGGAGAGAACTGTGGGGATGCAGGGAGGATATCAGGCAGAGAGACAGATCATGACATTATTTGAAATCTTGGATCCAGATGTCCTTTAAATCCAGCACTGCGGCTCCTGC	200	279
A00202:1331:HH2V7DSX7:1:1108:19696:6637	CTCACAGTAAGGTGG	ACTGGCCGCTTGACGCTGTCCCCCCCGTGACTCCTTCGAGGGAGTCATCATCAGTGCGGCACCTGTCCTGGCAGGCACTGTATCCACCAGAGGAGCGACCCTCGGCAAACCCTCAGACGGCCAGGAGGGTCAGCGCGGGCACTGGTGCCCACTTGGGGTGAAGACTTGGGTTACTGTCTGCTGGGCACTGCGGCTCCTGC	200	279
A00202:1331:HH2V7DSX7:1:1108:20763:6637	GAGTCTAACCTACAA	ACTGGCCGCTTGACGACTCCTGTGTGGTGAATGGAAGGGAACCTTCCTAGAAGAGGGTTGGTCAGAATTGTGTGACCCCATACTTCAACCCACTTGTGGCTTCATTCATTCATTCACTCTTCTACCATGCACCAGATACTGTCGTAAGTGCTGGGACTGTATCAGTGCATAAGGAGACCTGGATACACTGCGGCTCCTGC	200	279
A00202:1331:HH2V7DSX7:1:1108:20853:6637	CCCATACGCACCAAC	ACTGGCCGCTTGACGGGGCGCCATGAAGCAGGGGGCGGCGCTCGTCTGGGAGGCTCAGGCTGCACAGGAGCCCATGGAGGGGGTGGGAGGCTCAGGCATGGCGGGCTGCAGGTCCCGAGCCCTGCCCTGCGGGAAGGCAGCTAAGGCCCAGGTGAGAAATCGAGCGCAGCGCCAGGGGGCCGGCACACTGCGGCTCCTGC	200	279
A00202:1331:HH2V7DSX7:1:1108:21540:6637	GGAAGGAGGGGTGAC	ACTGGCCGCTTGACGGGCAGGAGGATCACCTGAGGTCGGGACTTTGATACTAGCCTGACCAACATGGAGAAACCCCGTCTCTACTAAAAATACAAAATTGGCTGGGCGTGATGGCACATGCCTCTAACCCCAGCTACTCGGGAGGCTGAGGCAGGAAAATCGCTTGAACCCCGGAGGCAGAGGTTCACTGCGGCTCCTGC	200	279
A00202:1331:HH2V7DSX7:1:1108:22950:6637	CGTGTTACGGATGAC	ACTGGCCGCTTGACGCACTACAACCTCTGCCTCCTGGGTTCAAGTGATTCTCATGCCTCAGCTTCCCGAGTAGCTGGGACTACAGGCACAAGCCACCATGGCTGGATAATTTTTAAATTTTTTGCATGTTTTTGTAGAGATGGGGTATCACCATATTGCCCAGGCTGGTCTCAAACTACTAGTCTCACTGCGGCTCCTGC	200	279
A00202:1331:HH2V7DSX7:1:1108:23402:6637	GATTGTACGGATACC	ACTGGCCGCTTGACGGTGCTACAGAAAAGCTATCTATGAGTAAATCCCTGAGCTACACAGCGTTTAAATGGACATGGTTTAACACCAGGGTGTAGAAGCGGAACTGTGTGTTCATGGCGGTTTAGCTGTGTTCTCCCTCACACGAGCAGCACGCGAGCACCAGGTGCCTCGGGGCTATGGGCACACACTGCGGCTCCTGC	200	279
A00202:1331:HH2V7DSX7:1:1108:23963:6637	TTAGAAGCCAAAAAG	ACTGGCCGCTTGACGTGCTCAGTTGCCCAGGCTGGAGTGCAGTGGTGCGATCCCAGCTCCGCCTCCCAGGTTCACACCATTCTCCTGCCTCAGCCTCCCGAGTAGCTGGGACTACAGGCTCCTGCCGCCACCACACCCAGCTAATTTTTTTTGTATTTTTAGTAGAGACGGGGTTTCACCATGTTCACTGCGGCTCCTGC	200	279
A00202:1331:HH2V7DSX7:1:1108:24867:6637	ACAATTCACTCTTTT	ACTGGCCGCTTGACGACACCCATTCCAAATGGGAGAAATTGGCCAAAAAGAAGCGTCTGCAGGCCCCAGGCAAGTCCAAAATCCAGGAAGGCAGTCAAAACTTATATCTCCAACAAGATATCCTTTGACTCCATGTCTCACATCCAAGTTAAGCTCATGCAAGAGGTGGGTTCCCATGGTCTTGGCACTGCGGCTCCTGC	200	279
A00202:1331:HH2V7DSX7:1:1108:25265:6637	CGTCCCCGAGGGCGC	ACTGGCCGCTTGACGACGAGGCATCTTCATATGCAAATGCTTACTGGAAACATTGGCAGCAACAAAGCAAAACTGCCATTTGGTACATACAGGTGCAAACGGCATGGAAAACTCGCTCAAGCACTCCTGCAAAACTCGCTTCAAAATACAGATGTTTGCAGCGAGAGATTTAGGGTTAGAGGGTTCACTGCGGCTCCTGC	200	279
A00202:1331:HH2V7DSX7:1:1108:25409:6637	AAGACTCAACATGCG	ACTGGCCGCTTGACGGAGGGGAGGAAGCCCACATAGAGAGCCTCTTTGAGCAAGTTGCAAGTTACACTATGGGTAACTGGACCACAGAGGATCACTGGGTGCCTGTGTTGAACACACTTCAGAGAGTTACCCCACTTGCTAGATGAGGAAGCCAGGTCATTTATCTACTGTCATGTCAGTCATTCCACTGCGGCTCCTGC	200	279
A00202:1331:HH2V7DSX7:1:1108:25554:6637	CGCTGAGCCGGACGA	ACTGGCCGCTTGACGGGAGGTGTGCACACCCCACTCCCTCTCTACTAAATGTAACCACATGCTCCACACTTTCTTGCAAGGAAAGTTGGAAAAATCTCTATTCAAAGAAACTATGTACCTCAAGTTAAGAGGTTCTTTTCCAATAAGAGGAGGACAGATATGAAGGGACTAGCAGATTCTGCCACCACTGCGGCTCCTGC	200	279
A00202:1331:HH2V7DSX7:1:1108:25880:6637	AGGCGAGCCAACATA	ACTGGCCGCTTGACGTTCCCCTTAACTTTTCAGAGCTGGTTGTACTGGCTTAGAAATCTAGGTTTTTTTCTAGTTGTTTTCCGTTGGTACGTTAAAGACAATTCTACACAGTCTCCTACCAGGTTTACAGGGAGAAGCCTGCTGTTGGGCACGTCCTGGTTTCCCCTGCTCTACCTCCCGCCTTTCACTGCGGCTCCTGC	200	279
A00202:1331:HH2V7DSX7:1:1108:26133:6637	AGGAGCAGTTTCAGA	ACTGGCCGCTTGACGACGGAACGGGAGGAGGGGGCTCTTGTATCAGGGCCCGTTGTCACATCCGCTCTCAGCTTGTTGAAAACTCATAATCTCAGAATGTATTTCACACGGAGAGATGTCTGGAAGTCCAATTCTCATCCCATTGGCTTTTTCCGTGGTTGCTGTTTTGTGGGCCGCTTTGCACACACTGCGGCTCCTGC	200	279
A00202:1331:HH2V7DSX7:1:1108:26530:6637	GCTGGGCGTTGTGCT	ACTGGCCGCTTGACGAAGAAAGTGAGTTCAGCCCTTTGTTGCTCTGTCTCTTACACACTCCTTGCTATGGGATGCCTTCTGATCTAGGCACTCAAATTAATAAGTTCATAGGTATTTTAAATATTGTACACTGAGTTAAACAACAACAACAAAAATCAGAATGTAACAATCTAAGGAAGTCAGGTCACTGCGGCTCCTGC	200	279
A00202:1331:HH2V7DSX7:1:1108:30707:6637	GCACCGGTAGGCTGG	ACTGGCCGCTTGACGAGTCAGAATCTGCATTTGAATAGGTGATTCTTGGGTATAATAAAACTTGAAAAACACTGTTCTGGACAGCTTTTGGTACATTTTGGAAGGGAGGTCTGTGCAGGCCCATTCTGTTGCTGAGAATTTATTTAGAGATTCATAGCCCCAGATACCTGCACCCCAAGAACAGACACTGCGGCTCCTGC	200	279
A00202:1331:HH2V7DSX7:1:1108:31503:6637	GCTGTATTCGGACCT	ACTGGCCGCTTGACGACTGCAGGGTTATTAACTGGCTTAATTTCAATACTGTGTCTCAGAGAATAGGGAGGCCTGAAGAGAGGGAGAGAAATGGGAGAATGGCTGGTGGGTGGGGCAGTCAGAACACTGAAAACATTTATCAATTAAGTTCGCCATCTTATATGGGTACAGTTTGTGGTGCCCCACACTGCGGCTCCTGC	200	279
A00202:1331:HH2V7DSX7:1:1108:31864:6637	GGTAGTAATCAGTCG	ACTGGCCGCTTGACGAGGCGGGGGGATGGGTGCAAACGGCTGAGGCAGCGGACTCGGGTTGCGGGGGCGCTTTGGCGACTTTCTGCGCTTTTGCGAGGACGCCTAGGCACGCCCGGGCGGGGTCCTAAGGACGGACCCTGCCTCCCACAGCGCTTCCTCCCAACAGCGCCCCTACGTCGAAGCCCCACTGCGGCTCCTGC	200	279
A00202:1331:HH2V7DSX7:1:1108:32425:6637	CGTCTCGCCCGTAGA	ACTGGCCGCTTGACGGGGCTGCCTACACCCACAGTGTCCCCCTTACCCCTGGGAAGTGCGCACACACGGTTTGCTTAGGATGTTGTGTACATGCCCATCTGAGGCTTTCTTCCCTTTTCCGGGGGAGTCCCCCCTCCTCCCAAAGTAATACTCTTAACATTTTGTCTCTTTTTTTTTTTTTTTTTCACTGCGGCTCCTGC	200	279
A00202:1331:HH2V7DSX7:1:1108:2437:6652	ATAAGGCCTACCGCA	ACTGGCCGCTTGACGCTGCAAGCTGACAGGGAGAGCCAGTCAGAGTCCCAGAACTGAAGAACTTGGAGTTCGATGTTCGAGGGCAAGGAGCATCCAGCAGAGGAGAAAGATGTAGGCTGGGAGGCTAGGCCCGTCTCTCCTTTTCACGTTTTTCTTCCTGCTTTATATTCGCTGGCAGCTGATTACACTGCGGCTCCTGC	200	279
A00202:1331:HH2V7DSX7:1:1108:3161:6652	CATACGGGGTCGCTA	ACTGGCCGCTTGACGCAGTTACTTCAGCATCAATTCACAAAATGGGGCGTTGGAAGGGGAAAAACAGCTGCTCTAGTTGGGCAGTGATTATTAAACCCCCCCCAAAAATGGAGTGGACAATTTCCAAGATCTCATCATGTTAGAAAACTTTCATTCGCCGATTTCACTTTTCAAGTGAATCCTAACACTGCGGCTCCTGC	200	279
A00202:1331:HH2V7DSX7:1:1108:4444:6652	GGTCTTTCTGAGACC	ACTGGCCGCTTGACGTGGGGGTGGGGAGGGCACCAGGGGCTTCAAATACAAGCACAAAAGGCGTTGCAGGGGTCAGGGATGGAAGGGATAGGGGGGCAAGGGTGTGTGGGGCTACTGTGGAAGCTCGCTGAGGTGCAGAAGTGGGTGGGGACCCCTCAAGAGATTCAGGCCCCAGACTAGAATCCCACTGCGGCTCCTGC	200	279
A00202:1331:HH2V7DSX7:1:1108:4878:6652	ATAGACGAACCACTA	ACTGGCCGCTTGACGACAATTAAAAAAAAAACATCAAGGTATACAGGCAACAAATAACATGATGAATGGAATGGTACCTCACATCTCAATACTAACATTGAATGTAAGTGGTCTAAATGCTCCACTTAAAAGATAAAGAATTGCAGAATGAATAAGAATTCACCAACCATCTTATATGGGTATGACACTGCGGCTCCTGC	200	279
A00202:1331:HH2V7DSX7:1:1108:8495:6652	CTAAGTTCCTACCGA	ACTGGCCGCTTGACGTGAAGAAACTAACCATCGTATAGCAGGTTAAAACATGAACAAAACTACTGTATTAGTCTTTCTAGATCAGACAGTCAAAACCAGCCTTCGGTTGATTAATTGAGAAAGCGAACCAGTGAGGAGATATAAAAGATCATGTTTTGGGTTCAGAGAAGAAAAATATCATATTGCACTGCGGCTCCTGC	200	279
A00202:1331:HH2V7DSX7:1:1108:9218:6652	TCTATAGTTATATTC	ACTGGCCGCTTGACGACTTTGGTTCTGTTCTGCGGCCCGAAGCAGATGGCATTCAGCTGCTATTGATTTGCTTCCATAGTTAAGGAGCAGCCTGCAACCGGGCATGCCCACTGCATTGTGAAAAGGGGTGTAGATCTGGGGACCAGGGTGGAAGCCAAGAAGGGCTTATGAGCCCACCCCCAAATCACTGCGGCTCCTGC	200	279
A00202:1331:HH2V7DSX7:1:1108:10881:6652	TGACCTGTTTTTCAG	ACTGGCCGCTTGACGTGGCATGGACAGTCACCCAGGCACTGGCCTTATATACTCGGGAAGCTCATGCCTTTTTCCACAGAGCTCAGAAGTGAATGATTAGATGAATGAGTAAATGAAAGAATCAATATTATTCTTACTGACAAAATACACGCTTGCTTATGACAACTTTGGTAAAGGATTCTAAGCACTGCGGCTCCTGC	200	279
A00202:1331:HH2V7DSX7:1:1108:12020:6652	GTAGGTCATATACTT	ACTGGCCGCTTGACGCGAGAGCGATCTGCAGAAGGACTCCCCGAGCTGCTTCTAGGCATAAGGACAAGCCCTGGCCCGATACCCAGTGGGGATGGTTGGGCGAAGCTCTGCCTGATTTCTCAGCAGAGGGGTCGAAGGAGCCCTGCTTAGGCCCACGGGTGGGTGAGAGTGGGGAAAAGCCACTCCACTGCGGCTCCCGC	200	279
A00202:1331:HH2V7DSX7:1:1108:15980:6652	GCCAGCTAGAATGTA	ACTGGCCGCTTGACGCAGTGGTGAGTGCTGGCCCTGCTGAGACCCAAGCACCCCCAACCTGGACTCCCAGAGCCTCAGGGAAGACTCAAGGGGAGCAGCAGGGTGGAAAGGCTGAGCTGGGGAGAAGGGGTGGCTGGGGAGTGTGGAGGGGTCCAGGCCAGAAAGGGAGGCCCCTTGCAGAGGAACACTGCGGCTCCTGC	200	279
A00202:1331:HH2V7DSX7:1:1108:16215:6652	AAACTGGGGAGTTAA	ACTGGCCGCTTGACGTGGATCACTTGAGGCCAGGAGTTTGACACCAGCCTGGCCAACATGGTGAAACGTCATCTCTACTAAAAATACAAAAATTAGCTGAGCATGGTGGCACACACCTGTAGTCCCAGCTACTCAGGAGGCTGAGGCAGGAGGATTACTTTAACCTGGGAGGCAGAGGTTGCAGTCACTGCGGCTCCTGC	200	279
A00202:1331:HH2V7DSX7:1:1108:16414:6652	GATGGGCTTCACGTA	ACTGGCCGCTTGACGTCAGAAAGGACAGACTCCAGACGCACCACCTTAAGAGCTGTTAACACTCACCGCGAGAGTCCGCGGCTTCATTCTTGAAGTCAGTGAGACCAAGAACCCACCAATTCCGGACACACTGGGACAACAGGTGTGCACCACCACACCTGGCTAATTTTTGTATTTTTTGTAGACACTGCGGCTCCTGC	200	279
A00202:1331:HH2V7DSX7:1:1108:19868:6652	TCGTTCCCTGGGGAG	ACTGGCCGCTTGACGATATAACAGGGGTCCCCAGTTCCTGGGCTGTGGACCTAAAGTGGTCTGTGGCCTGTTAAGAATTGGGCCACACAGCAGGAGGTACGTGGCAGAAGGTAAGTGGCGGACAAGCGAGCATTCCCACTTGAGCTCCACCTCCTGTCAGATCAGCAAGCTGCATTAGATTCTCACACTGCGGCTCCTGC	200	279
A00202:1331:HH2V7DSX7:1:1108:22345:6652	AGGACCGCAAGGCGT	ACTGGCCGCTTGACGGAAGGTATAGATGCCATAATCGGAGTTACTCCGCGCTAGGTTACAATCCTGCTTTGCAAGGATGATGAATTCGCCCACGACTCTGGATCTTTGCGGCGCGTCTACGTAAGCCTAATGAGAACTATCATACTCGATCGGGTCGTCAACGACCCTACCCGTCAGTATTCGGACACTGCGGCTCCTGC	200	279
A00202:1331:HH2V7DSX7:1:1108:23194:6652	TTGCTATCAATACCT	ACTGGCCGCTTGACGCCATCTTGTGATGAGAACGAAACACTAACCCTTGCTGGAAGACATATTTAATATATGGCCCCATCAAATCCCTGCAATAATAGACACTTTGTTGCACCTTTAATTCACATGGGTAGGTGTCTGAGACTCCCAGGCAGGACCAACATCATCAGTTCTATAGCTCTAGTTTCCACTGCGGCTCCTGC	200	279
A00202:1331:HH2V7DSX7:1:1108:28167:6652	GACAACTCCACCGAA	ACTGGCCGCTTGACGACAAATAAATGAATACTCATAAATTAAGTGTTGGAAAAAAAGCTGAGGGTTGGGAAGAAAGCTGAGGCAGGACATGCATGACTGGCATAATGTCCTCTGGAATGTGTCTAGACTTGCTGGCTCCTTGCTTCTAGCCCTCCTAGGCTCCTATTCCCATTATCTCAAGTAGCCACTGCGGCTCCTGC	200	279
A00202:1331:HH2V7DSX7:1:1108:30138:6652	ATTCGGTCGTTGAGC	ACTGGCCGCTTGACGGGGTGTACTGGGTCCCCCAGCAGTGCCAGCCCACCAGCGCTGCGCTCGATTTCTCGCCAGGCCTTAGCTGCCTTCCCGCGGGGCGGGGCTTGGGACCTGCAGCCCGCCATGCCTGAGCCTCCCACCCCCTCCATGGGCTCCTATGCGGCCCGAGCCTCCCCGAGGAGCACCACTGCGGCTCCTGC	200	279
A00202:1331:HH2V7DSX7:1:1108:30553:6652	GTTCGTCAGTTCTGT	ACTGGCCGCTTGACGAAGTGTTCTGTCTGCTTTGGCCTTCTAAATTGCTAGGGATATAGGCATGAGTCACTGTGCCCAGCTAGCTTCTTTTTCTCTTCTTCTTCTTTTTCTTGTGATGGAGACTCGCTCTGTCTCCCAGGCTGGAGTTCAGTGGCATGATCTCAGCTCACTACAACCTCTACCTCCCACTGCGGCTCCTGC	201	280
A00202:1331:HH2V7DSX7:1:1108:32759:6652	ACCCAGGGGACCGGT	ACTGGCCGCTTGACGGTCTGGAGACATTTTGGGTTGTCATTAACTGGGGAAGGTGTGCTACTGGCATTTAGTGAGTGGAGGCCAGGGATGCTGTTAAACCTCCTACAATGGATAGGATAGACTTCCCCACAACAAAGAATAGGCCAGCTCAAAATATCAATAGTCGGGAAACCCTGTATTAGTCTCACTGCGGCTCCTGC	200	279
A00202:1331:HH2V7DSX7:1:1108:5249:6668	ACACGCGTCCTTTTC	ACTGGCCGCTTGACGCACCATGTAGGGTTGTGCAAGTAGTGAGTGCATCGCGCAAATGTGCTTGGATGAGGGAGCTTCCAGCTCAAGCTCCACTCTCTATGCCAGACTATGTCTGCTTAGAGGACTGAGCACCTCTTTCTAATTCTCTACCAGGCTGATTCACCTCCTAATGTACACGAATATGACACTGCGGCTCCTGC	200	279
A00202:1331:HH2V7DSX7:1:1108:6045:6668	TTCAGATTAACAGTG	ACTGGCCGCTTGACGTATTTATTGCAGCACTATTTACAATAGCAAAGACATAAAACCAACCCAGATGCCCATCAGTGATAGACTGGATAAAGAAGATGTGGTACATACACCCCATGGAATGCTATACAGCCATAAAAAGAAATGAGATCATGTCCTTTGCAGGGATATGAATGAAGCTGGAAGCCCACTGCGGCTCCTGC	200	279
A00202:1331:HH2V7DSX7:1:1108:13476:6668	CTTGGCCATGATTCT	ACTGGCCGCTTGACGAGCACACAGGCCATGTCTATTTTCTTTCAACATCTACAACTTACAGAAAGAAGCTAGATCACAGGCACATGGAAGCTAAACTCTTCCTTTTCTAATGTAAACAGGCCTTTTCATCTGCTTTCTCTCTTTGTGAACAGGGAGATCTGTAAGTGACATGGGTGAGTGATGGCCACTGCGGCTCCTGC	200	280
A00202:1331:HH2V7DSX7:1:1108:14290:6668	TTTAGTCACGTTTCC	ACTGGCCGCTTGACGTCCAAAAAGGAGATATAGGAAAGAAAGCAAGGGTGATGGGTCCCAAGCAAATCCAAAACTTATTAAGGTAAATTCTGTCACATCTTAAGGCTTATAAGGCTTGAGAATAGCTCTGTTTGGTTTGATGCTCTGCCTTCCAGGTCCACGGAATGGCAGGTTCTAGGGCTCTGCACTGCGGCTCCTGC	200	279
A00202:1331:HH2V7DSX7:1:1108:14434:6668	TAGTTTCTTTACGGT	ACTGGCCGCTTGACGCAAACCACTTAGCTTCTCCAAGCTAGCTAAGCTACCGGTAAAACGGGATGAGCACCGCTTACTCAGAGCAGCGGGAGCGGGTCTCGGGAAAGGAGCTATACTCGGTAAATGGGGAAGAAAACGCTTCCTGGGCTCCGGCACCTCCTTCCGGAGGTCCTGGCATCCCCCGCCACTGCGGCTCCTGCAGGGTACCTAGACGTCCATCGTACGCTTATCCGGACTGATGAGTACCGTAAAGAAACTATAATCTCGGTCTGACTATCG	279	279
A00202:1331:HH2V7DSX7:1:1108:16405:6668	ACCGTGTCGTCTGCT	ACTGGCCGCTTGACGCCTTGGCCAACATGGTGGACCCTGTCTATAAAATACAAAATTTAGCCGGGAATGGTGGTGTGTGTCTGTAGGCCCAGCTACTTGGGAGGCTGAGGCAGGGGAATTGCTTGAACCTGGGAGGCGGAAGTTTCAGTGAGCCAAGATTGTGCCACTGAAATCCACCCTGACGACACTGCGGCTCCTGC	200	279
A00202:1331:HH2V7DSX7:1:1108:17580:6668	GGAGGCCATGATGGT	ACTGGCCGCTTGACGCAGCAGAAGGTGGGTGTGAGGTGTTGGTTGGGGGCCAAACTCTTGTACAGTGGCGAGTGTAGGGGAAAGCCAGCGGGCTCCTTGGCCAAGTCACCAAGGACAGCAGAAGAGGCAGCAGTAAAGAGCGGCAGCGAAGAACCCGATACCAACCAATGTCATCTGTCGGGGGGCACTGCGGCTCCTGC	200	279
A00202:1331:HH2V7DSX7:1:1108:17671:6668	GCATTGTCTATCTGT	ACTGGCCGCTTGACGTGGTGAAACCCTGTCTCTAGTAAACATATAAAAAATTATCTATGCGTGGTGGCCCACACCTGTAGTCCCAGCTACTTGGGAGGCCGAGGCAGGAGAATATCTTGAATCCGGGAGATGGAGGTTGCAGTGAGCCAAGATCGAGCCACTACACTCCAGCCTGAGCAACAGAGCACTGCGGCTCCTGC	200	279
A00202:1331:HH2V7DSX7:1:1108:17815:6668	CGGGATATGACCAAC	ACTGGCCGCTTGACGGGGCTGGAGCTCGAGACTCTGGGCTCGTTGAGTATCTGCTGCTTCCTCCCCTCTGAAACCCCTCTGAGGTTGGCCAGCCTGGCTTCTCTGCAGGGAGTGGTCAGTTCTGGACTACTTGTACCTCAGGTTATAAGCAGTGACCTGGGCAACCAGAATCAGTCTCCACGAAACACTGCGGCTCCTGC	200	279
A00202:1331:HH2V7DSX7:1:1108:20166:6668	TAATCTGGTTCTGCG	ACTGGCCGCTTGACGAATGATTACCCCGCTGGGCTGATTTAGCTTGTGCATTTTGCCACTTGGGTTTTGTTAAGTTTGTTTTTATTTTGAGGTGGGGGATAGGCTTTGCTAACCTCCTGCGGAAAATCTCCTGGCTCCTCTGTCTTCCTGGCATGGACTTTATCCCTAGTATATATTTGGGAGTGCACTGCGGCTCCTGC	200	279
A00202:1331:HH2V7DSX7:1:1108:20274:6668	TCGCGACCAGGGAAG	ACTGGCCGCTTGACGCATATTCACAAATCAGTTCATTTCCTCTAACTCATGGGCAGCTACTGTTAGTTGCCAAAGACTTAGTTGAAACAGCATGAAATTGAATTTCAGAATCAGAAAAGATTTTCCAAATCATCTCCCTCATTTTATCGAGGAAGGGACAAAGGCCTACACAGGGAACTGCCTCACACTGCGGCTCCTGC	200	279
A00202:1331:HH2V7DSX7:1:1108:20401:6668	GTCGCCGAGCATCTG	ACTGGCCGCTTGACGTGACTTGGAGTTAGGCAAAGAGTTATTATACATGACATGGAAGACATGATCCCTAAGAGAAAAAAATCAATGAATTGAACTTTATCAAAATTAAAAACTGTAACTCTGAGAGCAATCCTGTTAAGAGGATAAAAAGACAAGCCACGAAAGGGAGAAAATATTTGCAAATCCACTGCGGCTCCTGC	200	279
A00202:1331:HH2V7DSX7:1:1108:26277:6668	TCTTGGTTTCGTATT	ACTGGCCGCTTGACGACTCAGCAGACCTGGATTCAAATTCCAGCTCCTCCATGCCTCAGCATGGGCCAGATTTCCTTATGCAAGTGATAGCAGCTTCCTATCAAATGGGAGGAGTAGCAGCGTCTGCCTCCTAGAGTGTCATGAGAAGTAAATGAGGTGTGTGTGTATTGTGGATTCTGTTGCTGCACTGCGGCTCCTGC	200	279
A00202:1331:HH2V7DSX7:1:1108:26820:6668	GGACCAGTAGAAGCT	ACTGGCCGCTTGACGGACTTCGGCATCAGTGGACAGCTTGTGGACTCTATTGCCAAGACAAGAGATGCTGGCTGTAGGCCATACATGGCAGTAAGTGTTAAGTCCAGGCCTTCTTGCTTGATAGTCATTGCACAGAGAGCCTGTGCTCTTTTGTGCTGGCCATTAGTCATACGGTTTTACCATGACACTGCGGCTCCTGC	200	279
A00202:1331:HH2V7DSX7:1:1108:29387:6668	AGCCGTGATTTGGAG	ACTGGCCGCTTGACGGAATCACTAACATTAGGATCCATTTTCTGAAGTGTCTGAAGGCCAAAGGTACTTGAGTTTTCCTGAGCCACCTTTTCTAAATTACTGTCATTTGTAATATCAATAACACATTTTGGTGTGGGTGGTCTGGATACAAACTTCTCCTTTGGTAGCAATTCCATGGTATGTGTCACTGCGGCTCCTGC	200	278
A00202:1331:HH2V7DSX7:1:1108:29514:6668	TAGAGAGATGTTTGA	ACTGGCCGCTTGACGGGTAGCTCAAGCCTGTAATCCCAACAATTTGGGAAGCCAAGGCGGGTGGATTGCCTGACCTCAGGAGTTTGAGACCAGCCTGGACAACATGGCAAAACTCCGTCTCTACACAAAATACAAAAATTAGCTGGGCCTGGTGGTGCACGCTTGTAGTCCTAGCTACTTGAGGGCACTGCGGCTCCTGC	200	279
A00202:1331:HH2V7DSX7:1:1108:30798:6668	GCGGTTAATCAGTAC	ACTGGCCGCTTGACGATTTTTAGTAGAGGCAGAGTTTTGTTATGTTGCTCAGGCTGGTCTTTAACTCCTGACTTATGGTGATACACCCGCCTCACCAACCCAAAGTGCTGGGATTACAGGCCTGAGCCAATGGATGACTTTTGATCATCCAAAGAAAGGCATCCTTCAATTGCCAATTTCATGTCCACTGCGGCTCCTGC	200	279
A00202:1331:HH2V7DSX7:1:1108:30816:6668	GTTCGTCAGTTCTGT	ACTGGCCGCTTGACGAAGTGTTCTGTCTGCTTTGGCCTTCTAAATTGCTAGGGATATAGGCATGAGTCACTGTGCCCAGCTAGCTTCTTTTTCTCTTCTTCTTCTTTTTCTTGTGATGGAGACTCGCTCTGTCTCCCAGGCTGGAGTTCAGTGGCATGATCTCAGCTCACTACAACCTCTACCTCCCACTGCGGCTCCTGC	201	280
A00202:1331:HH2V7DSX7:1:1108:31991:6668	GCTCCCGCCACCCTA	ACTGGCCGCTTGACGCTTATGCACACATGCTTAAGTACACACCTGCACAGAACACATGTACACGCATATACATACTCATATCCACACACCCCATGTACCTGTGTGCACATGCATGCTCAAATACTCATAACACACATGTACACACATATGCACACATGCACACTCACATCCATACATCCCATATACACTGCGGCTCCTGC	200	279
A00202:1331:HH2V7DSX7:1:1108:32226:6668	CCGAACAACAGGCCT	ACTGGCCGCTTGACGGGAACAAGGTGCTCCATCAGGGCCTCCAGGGACCCAGAGATGAGGTGTCCATCTTGGAAGATGAGGTCCCCGGAGCCGCCACCGGCCCCGCCTCCACGCTCCCCCATGCCAGGCTGCACCTGTCCGCTACAGCTGGGCCCAAGGATGCTGGAGAAGACAACGGACGTCTGCACTGCGGCTCCTGC	200	279
A00202:1331:HH2V7DSX7:1:1108:1750:6684	AGTTCCGAATGCATC	ACTGGCCGCTTGACGCTGAGAAGATACTGTTACTCCTGAAGCTGAGGAACCTAGGCCAAGACAGCATGGGATTGCAGGATCATAGAGAAGTGGGAGCATGGGGCACTCAACCCTTTAACCCCTGCATTGCTAAATTTCCTTTGGTGCCCAGGGAGCTACTGGCTGAAAACTGTGGTGGGGCTTCTCACTGCGGCTCCTGC	200	279
A00202:1331:HH2V7DSX7:1:1108:2076:6684	GATGCGCCAATGGTG	ACTGGCCGCTTGACGCCCATTAAAATGCCTGGGTTCTTGGAGGCGGAGGTTGCAGTGAGCCAAGATCGCGCCATTGCACTCCAGCCTGGGAGACAAGAGTGAGACTTCGGGAAAAAAAGAAAGCCTGGCTTCATCCAGGTATTTCTATCATTAAAATACCTTTGAATGGCCTGGAGTCTCTCCCACACTGCGGCTCCTGC	200	279
A00202:1331:HH2V7DSX7:1:1108:2311:6684	AGTGATTATAGGTTC	ACTGGCCGCTTGACGACCTGTATCATTTAAATTGATTATATTAACACGGCAACTCAAGGTTTTTCACCTTGAACTGACTATAATCTTATTATTTTACAGCGTCTGTGAATCTTGGTATTAGCATAGAGAAAACATTTTTTTTTGGCAAACACAGAAAGGGGAACCTTTAAAGAGACAGACTTGCTCACTGCGGCTCTTGC	200	279
A00202:1331:HH2V7DSX7:1:1108:4227:6684	GCCGGAAGCGCCTCA	ACTGGCCGCTTGACGAGGAGAGGGGCTGACTGCCAGGCAGAGGAAACAGGAAAAGCATAAACTAGTCATGGTCCCACTGAATGTCCTGTAACCTACGAGGGGGAGAAGAGAGTGACCAATGAAAGTAAAGAGGTCAGCACAAGCCAGAAATATCCTTACAGACCTTCTAAAAAGTCTGGTCTTCACACTGCGGCTCCTGC	200	279
A00202:1331:HH2V7DSX7:1:1108:5602:6684	TCTGGACCGGTAGAG	ACTGGCCGCTTGACGCTCGCTCGGACACCGCGAGGACTGAGGGGGGGCGATCAGACTGACCTGGCGCAGGATCTGCAGCCGGCTGTTCCCTGGGAGTTCATCTGGGTTCTGGGCCACCAAGGCAGGCGGGACGATGTTCACTGCAGCGGCGGCAGCCTGGACGATGGTGTTCGCCTGTGGCACCTCACTGCGGCTCCTGC	200	279
A00202:1331:HH2V7DSX7:1:1108:6433:6684	CCAAGCATGTAATCC	ACTGGCCGCTTGACGGAAGCTCAGAGAGATTAAGTAACTCGCCAAAGCCTTGCCAGCTGTGAAGAGGTGGAACTGGGCCTCTTACCCAGGTCTGTGTGAAGAAGCCTGTGCCCCTTCCACCAGCTCCACCACAATCATCCCTGCATCCCAGAGCCTAGCATAGTTGGGACCCAGTAAATGCCTGTCACTGCGGCTCCTGC	200	279
A00202:1331:HH2V7DSX7:1:1108:6723:6684	CAGGCCGTATATTCC	ACTGGCCGCTTGACGGGCTCGATCTCGGCTCACTGCAACCTCCGCCTCCCAGGTTAAAGACATTCTCCTGTCATAGCCTCCTGAGTAGCTGGGATTACAGGCGTGCACCAACACGCCTGGCTAATTTTTCTGTTTTCAGTAGAGACGAGGTTTTACCATGCTGGCCAAGCCTGTCTCAAAGTCCTCACTGCGGCTCCTGC	200	279
A00202:1331:HH2V7DSX7:1:1108:10465:6684	TTTTAAGATATTTTT	ACTGGCCGCTTGACGGAACAAAGACCCTCAGTGGAGACTGGCAGTGGGACCCTGGCTTCATGCTCCGCGTTCCTCACCTGAGTCCCCACCTCCTGGTCTCGGACCTCCACCTGTCCCCAGAGGCTGTTCAGCACTGAGGGGGCACCGCCACCCTGCGTTGGCCAGATGCGCCCAGCTTCCCCGGCCACTGCGGCTCCTGC	200	279
A00202:1331:HH2V7DSX7:1:1108:12961:6684	CATCAAACCCAATTT	ACTGGCCGCTTGACGTTGGATCATTTCCTTGGACTAGTTTAGTTTTGTTTAATTTCCTTTAGAAAGTACTGCATTGTACTCTCATCCCTCTAGTTTTTATAATGTTAGTAGCACTTTTAAAATAATACCCCACAATGGCCAGGCACGGTGGCTCACGCCTGTAATCCTAGCACTTTGGGAGGCCACACTGCGGCTCCTGC	200	279
A00202:1331:HH2V7DSX7:1:1108:13648:6684	GCACATATACGTACA	ACTGGCCGCTTGACGGAATTAAGTGCACCCTGTGTGGTTCCACTGGGAAAGGACCCTCGGAAGCTTACTTCTAGTTTCCTACACATTTTAACTGTGCACCTTTCCCCTTTGCTGATTTTTCTTTGTATCTTTTTTTTTTTTTTTTTTTTTTTAAGACAGAGTCTCGCTCTGTGCCCAGGCTGGACACTGCGGCTCCTGC	199	278
A00202:1331:HH2V7DSX7:1:1108:14371:6684	CTAAATAAATAAGTC	ACTGGCCGCTTGACGAATGCTCAGCATGCCCAAGTATCATACTTTGGGGTATCATTCTCTGTGCCCTAACATAAGCAATAGAGTGACATGATCTGACTTACCCTTTCAGGAAACATCATGGTTCTATATATGAGGTATTGCAGGGGAACTAGAAGCAGAGCTTCTCAACCTCAGCACTACTGACACACTGCGGCTCCTGC	200	279
A00202:1331:HH2V7DSX7:1:1108:15817:6684	CATAAGTCTATGACG	ACTGGCCGCTTGACGTGGCAAGGCACCCAGCAGAAGATGAGGATGACGGGTGATGCTAGATGGATGTGTACCTGGTGGATGGCCCACGCACGAAGACTCGAGACCCTCAGGACTGGCCATATAATCTGCAAGGTCCAGTATGAAATAAGAATAAGCAGCCCACACAACTGGGCATAGTGGTTCATCACTGCGGCTCCTGC	200	279
A00202:1331:HH2V7DSX7:1:1108:17752:6684	AGGTTTGAGCCGAAT	ACTGGCCGCTTGACGACTTACTACCCTTTTCTTTTTGAGACAGTATCTTCCTCTGTCCCACAGACTAGAGTGCAGTGGCGTAATCACGGCTCACCGTAGCCTCAACCTCCTGAGCTTCTGATCCTCCTACCAGTCCCTCCTGTAGCTGGGACTACAGGTGTGCACCACTACACCCAGCTAATTTTCACTGCGGCTCCTGC	200	279
A00202:1331:HH2V7DSX7:1:1108:20573:6684	GCGCCCTCTGCTTGG	ACTGGCCGCTTGACGAAATAGCCATGTAAGATCTGAACGGTGTAGCTTGGTGTCCAGTTCAGGAAAATTATCGACTCAAGTAATTAATCTCTGGGTGCTGAGGAAGGGAAGTGCAATTACTGTGAGATTCTTGATAATCCTGAAAATGTCAGCACCAACCACCTTATTTCCTTTTTACTGAAGGACACTGCGGCTCCTGC	200	279
A00202:1331:HH2V7DSX7:1:1108:20735:6684	CCAAACTATCGGCCG	ACTGGCCGCTTGACGGGATGACATGCACATGCTACAGTGGGGGACAGGGTGAGCTGATCTTCAGGGTCTTGGAAGGTGTGTGTGTGTGTACCTGCAGTCAGCAGGTGGGTTGGATCAGTCCCCAGGTCCAGGATGATACATGCAAGTACTGGTTGCAGCAGCAGTGGCTTTCAGGGCGCAATATACACTGCGGCTCCTGC	200	279
A00202:1331:HH2V7DSX7:1:1108:21332:6684	AGGTATTCAGAGCTT	ACTGGCCGCTTGACGTGAATGGGGTTATCTGATGTTTCTTCATAATTAGATTCAGATTATGCATCTCTGGCAGAAATATCACAGAAATAAAGCTGTGTTCTTCTCATTGCATCCTACCAGGTGGCATACAGTTTTCTTGGTCCCATTACTGAAGATATTAACTTCAATCAGTTGATTATCAGGGTCACTGCGGCTCCTGC	200	279
A00202:1331:HH2V7DSX7:1:1108:21441:6684	TTCCTTAAGCAGCTC	ACTGGCCGCTTGACGACCTCTGCCTCCCGAGTTCAAGCGATTCTCCTGCCTCAACCTCCCAAGTAGCTGGGATTACAGGCATGCGCCAACAAGCCCAGCAAATTTTTTTTGTACTTTTAGTAGAGAAGGGGTTTCACCATGTTGGCCAGGCTGGTCTCGAACTCCTGACCTCAGGTGATCCGCCCCACTGCGGCTCCTGC	200	279
A00202:1331:HH2V7DSX7:1:1108:23303:6684	AAAGCCCCCAGAGGG	ACTGGCCGCTTGACGCTGTGTGTATGCTGGGAAGGACTTGAGACCTGTCCCCTGCCCTGGTCTGGGGTTGGGAGTTTAGTCTGGTCAGCTGGAAGATGGTGGCTTGGGAAAAAGAGCCATCTGGTTACCTACACAGAGCTGGTCCCCTGGTGGCTGCAGGTAGGTTCTGCTGTTGAGGGAATTAGCACTGCGGCTCCTGC	200	279
A00202:1331:HH2V7DSX7:1:1108:26503:6684	ACGATTAGTGTCAGT	ACTGGCCGCTTGACGCCAGGGTGGAGTGCGGTGGTGCAATCTCAGCTCACTGCAACCTCCACCTCCCAGGTACAAGCCATTCTCCTGCCTCAGCCTCCCAAGTAGCTGGGACTACAGGCATGTGCCACCATGCCTGGCTAATTTCTGTATTTTTAGTAGAGACGGGGTTTCAACACGTTGGCCAGCACTGCGGCTCCTGC	200	279
A00202:1331:HH2V7DSX7:1:1108:26775:6684	CCGCCTCCAGTTTCG	ACTGGCCGCTTGACGCTTCCTAAGAATGACCAAGTACATAATAATTGTGTATACAGTGAGTATACACTAAGCACACAGCACCAATGTTTGTCTGTTTGTGTGTTTGTTTGTTTTGAGACAGGGTCTCCCTCTGTCACCCAGGCTGGAGTGCCGCAGCGTGATCATGGCTCACTGTAGCCTCAAACCACTGCGGCTCCTGC	200	279
A00202:1331:HH2V7DSX7:1:1108:28040:6684	ACGGGGCGGGCACCT	ACTGGCCGCTTGACGTATGCCACAGAGTAGTCAGCAATTATGTATGACATAATGAGGACACACCAGGGACCAGGCAGTCCTGCCAGCATCCTAGGCAGGGATGCTAATAGGTGCTGCCATTTTATTGTCCTAGACTGGGACTGTGGGGTCAGAGAGACCAGAGCTCCAGTGGCTGGACTTGGTTGCACTGCGGCTCCTGC	200	279
A00202:1331:HH2V7DSX7:1:1108:28438:6684	CAAGCTTGCTATACT	ACTGGCCGCTTGACGAGAATGGATGTGGTACTAGCAGGCATGAAAACAGCATTAATCTTGTGCATCTCTAGCAGAGCTCTTGGCTGACCAGATGCATTATCAATGAGCAGTAATATTTTGAAAGGCATCTTCCTGAGCAGTAGGTCTCAACAGTGGGCTTAAAATATTCAGTAAACCCATGCTATCACTGCGGCTCCTGC	200	279
A00202:1331:HH2V7DSX7:1:1108:29306:6684	GGGATCTTCAATCGT	ACTGGCCGCTTGACGTCTGGATTACAGTCCCAATTCACCCATAAATCAACCATCCCTTCGTTCATTCCTACATTCACATATTAATCAGACATTCGATGTGAGCTCTGTGCCCGGCATCAAGCTAGAGGTCAGGGAACGACAGAAATGATTAACGGAAAGGATGGCACAGAAATTGTTTATTGTCTCACTGCGGCTCCTTC	200	279
A00202:1331:HH2V7DSX7:1:1108:30698:6684	TAATCCCAAAAAACG	ACTGGCCGCTTGACGCTCCAGAATCAAACCTAAACTCTTTGGTTTGGCATTCAGGGCCCCTCCTAGCTTGGCCCCTCTACCTTTCCAGCTTCCTCTCCTTCTGCTTTCTCCCATTCCCCACATTGTCCAGCCACACAGAGATTGTGTGGCATTCCTGGGATAGACCATTAGCTTGCATAACTCATCACTGCGGCTCCTGC	200	279
A00202:1331:HH2V7DSX7:1:1108:31439:6684	AAATATTATCTAACT	ACTGGCCGCTTGACGTTATGGTGTTATTTTATTTATTTTATTTTTTTTTTTTTTTTTTTATAGATTCGACTTTCTCTGTTGTACAGAATTGAGTGCAATGGCTCAATAATAGCACACTGCAGCCTTGAATTCCGTGCTACCACACCCAGCTTGTTACTGTATTTTTGAATGTCTGAAGTGAAGAACACTGCGGCTCCTGC	200	279
A00202:1331:HH2V7DSX7:1:1108:31494:6684	TGATAAGCACTCATC	ACTGGCCGCTTGACGATTATGTTATAGTAGAACATGTAGCATGAGTACTCTGCCTTCTTAACAATGGTAAAACATGAAAACTTTCTTTTACAGAGAAGCATATGCAATTGGGAAGAAAGAGAAACCTCCCTTCTTACCAGAGGAGCCATCTTCTTCCTCAGAAGAAGATGATCCTATCCCAGATGCACTGCGGCTCCTGC	200	279
A00202:1331:HH2V7DSX7:1:1108:1344:6699	CGAACTGGGAGTTCC	ACTGGCCGCTTGACGATGTAAACTAGTACAATCACCATGGAAGTCAGTATGAAAATTCCTTAAAGAACTAAAAGTAGAACTACCATTCTATCCAGCAATCCCACTACTGGGTATCTATCCAGAGGAAAATAAGTCATTACACAAAAAAGACACATGCACATGCATGTTTATAGCAGCCCAGCTCACACTGCGGCTCCTGC	200	279
A00202:1331:HH2V7DSX7:1:1108:1524:6699	AGGAATGGCCACGAC	ACTGGCCGCTTGACGGCAGGTCCCCTTGACATTGGCGAGGTCCGCGGGGTGGGTGTGGGTGAGGAGCAGACGCGGGTTGCCCCAGACGTTCCCTGCCCGGCCGCCGTTGGCGTCGGTCTGCCGTTGGGCTGTGGGTCTCACCCGCAGTTAGTTTGCCGTGGTCTGAGGCCCATGCTTGACTTGGCCACTGCGGCTCCTGC	200	279
A00202:1331:HH2V7DSX7:1:1108:3495:6699	CGACACATCGTGGGG	ACTGGCCGCTTGACGGTATAAATCTTTGGCATATGCTCACTTAAAAAAGTAATGAATTTGAGACGGTTTTTTCTACTGGTGTGTGCACTTCTCAAGATGGCAAGGACAGTACCTTATTTATCTCTGTCTTCAGCAACAATGGTCATGCCTGCCACGTAATAGGGGTTGATGTGTTTGTTGAATGACACTGCGGCTCCTGC	200	279
A00202:1331:HH2V7DSX7:1:1108:6117:6699	TCCGGGAGCTGGCGT	ACTGGCCGCTTGACGTTTCTTAGCTGTATAACCGTAGGCAAGCCATGTAACTGTCTAGGTTTCCTCTTTTATAATTTGGCAAGCACATACCAACTTCCCAAAGTTACCGTTAATGAATGAGATAGATGAAGTATGAGAGCACTTAGCACGTAACCCAATGCCACAAATGCCGGGACAGAGGGTTGCACTGCGGCTCCTGC	200	279
A00202:1331:HH2V7DSX7:1:1108:9100:6699	CTATCAACATGCATG	ACTGGCCGCTTGACGACAGGTCTTAGCAGGCTAAATCAAGATGTCTGCAGGGCTGTATTTCTTTCTGGAGTCCCTGGGTAAGAATCCATTTCCCGCCGGCTGCAGTGGCTGATGCCTGTAATCCCAGCACTTTGGGAGGCCAAGGTGGGCAGATCACTTGAGGTCAGCAGTTCAAGACCATCCTGCACTGCGGCTCCTGC	200	279
A00202:1331:HH2V7DSX7:1:1108:10348:6699	TTTATCAAGATGCTA	ACTGGCCGCTTGACGGAAACAGGAATTCAAGACACTAAAACGTGTGTTGATGGCATTTTGGGTTGGGGCTTTTCACAACTGATGACACTGGAAAAATAATCCATAGGAAACTACCTTATGAGACCCTAGATTTCGGTTTAGCAGTTCACCACAAAAGTGGTGAGGTGTTTTTTGGCTTTTAATTTCACTGCGGCTCCTGC	200	279
A00202:1331:HH2V7DSX7:1:1108:12246:6699	GCGGATCAGAACTAC	ACTGGCCGCTTGACGCTATTCTATTCCATTGGTCTATGTATCTGTTTTTATGCCAGTACCATGATGTATTAGCTACTATAGCTCTTTAGTATAATTTGAGGTCAGGTAGTGTGATTCTTCCAGTTTTGTTTTTATTTTTGCTTAGGATAGCTTTGGTTATTCTAGGTCTTTTGTGGTTCCATATACACTGCGGCTCCTGC	200	279
A00202:1331:HH2V7DSX7:1:1108:13548:6699	GCCGCATTTGTGTCC	ACTGGCCGCTTGACGACCCTCTCCCATCCCACGGCCTTGGGGCTCCTGCCTCCTGGGAGAATTTTCTACTCATCTCAAGTGAAGGGGTCTTGTGGTAGGCAGCACGAGGCCATAGGATCCCACCCATCAGGCTCCCTCTTCCCACTCTTAGGTGGCCTGACAACAGCGGGCACCAGAGGCCTGACCACTGCGGCTCCTGC	200	279
A00202:1331:HH2V7DSX7:1:1108:15302:6699	GCTGCTGGTTCACTG	ACTGGCCGCTTGACGACCTCATTCCAGGGCCCTGGACACTCAAAGCCGGCAGAGAAGAGAAACTCTGGGAAAAATGTCCAAGAAGGGACAGGGAGCCTGTGGTGGGCAGTCCGGGCTGCCTGGGGTGAGAGGGCTGTGAACAACTTATGGGGCTGGCCGCGCAGCTCCCAGGATAAGAAAGGAACCACTGCGGCTCCTGC	200	279
A00202:1331:HH2V7DSX7:1:1108:16911:6699	AGGCGACTAGGTTCG	ACTGGCCGCTTGACGGGAAATAATTTACTATAGTAATCTAAATCAAACACAATGCCTGAAATACTACTCAATTTAGTTCACTGTTGGCTCTGAATACACTCTCGGCTCTGAAAATACCACCAATGAATTTGTGGCAATTAAGATATTCGGTAACATTCATGATTTTTAAAAATATAGCTAAGATTCACTGCGGCTCCTGC	200	279
A00202:1331:HH2V7DSX7:1:1108:17128:6699	TTTAAGTCCTTTCAT	ACTGGCCGCTTGACGACAGCCCTGGCTCGGGGAACTCCCAGGTCTGGGATCCCCGAAGGGCCACAGCTCTTCTTTCCTTCTCTTTGCCTGCAACGTGGCAAGCAAGGGGCATGTCTCAGCCCTGTTTGTGTTACAGCTCTTTTAGCCTTACTATTCATGAGTCCTGAGACCAGGAAGAATGAGGTCACTGCGGCTCCTGC	200	279
A00202:1331:HH2V7DSX7:1:1108:18340:6699	CTCCCGAGCGACTTT	ACTGGCCGCTTGACGAGCAGCTGCTCCAGTTCACTCATTCAACAAATATTTACCGGGTGGCTGGTAAGTGCTAGGCCTTGCCAAGAGAACTGTAGCCACATAAGACAGAAAAATGGCAGAATAATACCTTTTTTTTTTTTTTGAGACGAAGTCTCGCTCTGTCATCCAGGCTGGAGTGCAATAGCTACTGCGGCTCCTGC	200	279
A00202:1331:HH2V7DSX7:1:1108:19551:6699	AGCGGGACGCAAATG	ACTGGCCGCTTGACGGTCAGGTGGCCATGAGTGCCATGACGAGAACAGAGCCGGAACAGGAAGGGGAGGGGAGGGAGGGGTCTGGGGAGAGGGCTGCTACTTCAGCTTAGGTTCTCAGGGAAGCCTGTCCGGGGAGGCGATATTTGAGCCAAGACCTGAAGGAAGTGAATGGCTAGCCAGGCAGACACTGCGGCTCCTGC	200	279
A00202:1331:HH2V7DSX7:1:1108:20311:6699	TACTTACTGATGTAC	ACTGGCCGCTTGACGGGGCGGGGAGCGAGGGCACTGCACTGACCTTTTCAGTCCCTGTTGCTCACACACAGCATCCAGTTCACAAGGGACGGGCAACGTGGACAAAGAACGAAAGACAACGGACAAAAAACTGAAGGGACCTGAAATTGGAGTTTCCAGCGTGGACTTTGAATACATGACAGAGACACTGCGGCTCCTGC	200	279
A00202:1331:HH2V7DSX7:1:1108:20853:6699	TCATTTGGTCCGATA	ACTGGCCGCTTGACGGCAAAGGGGGATCTGATCTACAGAAGGAACAGCTGGTGGAGTTGGCCTTAGTAGGAGCAGGGACAGTTTTGCCCAATGACAGAAAGGAAGACAGATGTAGGTAGGTCAGTAAATGAGGTGGTGAAAGCATATATAGAATTTTTTTTCTGGATTGCTTTTCTTAGTAAAATCACTGCGGCTCCTGC	200	279
A00202:1331:HH2V7DSX7:1:1108:21504:6699	CAGCCATGGTTACGC	ACTGGCCGCTTGACGGCGCTGTCTCGGCTCACTGCACCCTCCGCCTCCCGGAGTGATTCTCCTGCCTCAGCCTCCCGAGTAGCTGAGATTACAGGCACCCGCCACCACGCCGAGCTAATTTTTGTATTTTTAGTAGATACGGGGTTTCACCTTGTTTGCCAGGCTGTTGTCAAACTCCTGACCTCCACTGCGGCTCCTGC	200	279
A00202:1331:HH2V7DSX7:1:1108:21829:6699	TCGATATCTGATGCG	ACTGGCCGCTTGACGCTATATTTTTTTAGCAACCACGATGAACCCCACATTTTAGTTATGTGGATTATCAACCCAAGAGCCATACAAATAAGCCCCTCCAGGCAGCAGGGCCAAGGCTACTTTGTGCCAAAAGCTTCCTGTATATTATTGCTAACCTTCACAATAACCCTGCCGTGGAAAAATCCCACTGCGGCTCCTGC	200	279
A00202:1331:HH2V7DSX7:1:1108:23023:6699	GGTGCGACAGAGCCT	ACTGGCCGCTTGACGTGGTGAAACCCAGTCTCTACAAAAAATACAAAAAATTAGCCAGACGTGGTGGTGCACACCTGTAATCGCAGCTACTCGGGAGGCTGAGGTGGGAGGATCACTTGAACCTGGGAGGCGGAGGTTGCAGTGAGCTGAGATCATGTCACTGGACTCCAGCCTGGTGACCAAGTCACTGCGGCTCCTGC	200	279
A00202:1331:HH2V7DSX7:1:1108:27308:6699	ATATAGTGGTGTGGG	ACTGGCCGCTTGACGTATTGTTAAACAAAGCCAACAATCAAAACATGTACACATCACATTAATAATAATATTCCACAGTGGTTTCAATACTTAAAAAGACACAAAAAAAACACCAAGAACATTGTATAAACATGAAAACCCAGAGTAGCAGCCTCCCTCCTGCCTGTCCAGCCTCTTCTCCCAGGCACTGCGGCTCCTGC	200	279
A00202:1331:HH2V7DSX7:1:1108:28194:6699	ATGCGAGAGGGACGT	ACTGGCCGCTTGACGATTTGTGTAACGGAGATATACTACTGTAAGTTTTGTACTGTACTGGCTGAAAGTCTGTTATAAATAAACATTAGTAATTTAAAATATCTGGTTTTTTTTTCAGACTTCCTTTGCCTTGCTTTTCTACTAAGAGGGAGGGGTCCTCCTTGCAGTATGTTATACCAACTACTCACTGCGGCTCCTGC	200	279
A00202:1331:HH2V7DSX7:1:1108:30237:6699	TTGGACCATGGGATG	ACTGGCCGCTTGACGAAAACCCCCTACCCATTAAGCAGTCACTCCCCATATCCCTCTGTCCCCAATACTGATCTCCTTTCCCTCTCTATGGATGTATCTATTCTGGACATTTCATATAAATGGGTTCATACAATAGGTGGTTTCTTTTACTTTGTGTAGTATTTTTGACGTTTATCCATGTTTTACACTGCGGCTCCTGC	200	279
A00202:1331:HH2V7DSX7:1:1108:32063:6699	CAGAGACCAAAGATA	ACTGGCCGCTTGACGACCAAATGTCCAGTAAATTGTAAGGAGTCTCTAATGTTGAATTCATCCCACTTACCCAGTGCTAGGAGCTTGAGGCTCCTACACCTAGGCTGGACTTTGGAATTAGCTCCACCACTCACCTGGGGGAGGAAATCTCCTAATTTGTAGCTTCTCAACTTTACTGTAAATAACACTGCGGCTCCTGC	200	279
A00202:1331:HH2V7DSX7:1:1108:1298:6715	TAAGCCGTGTCCCTA	ACTGGCCGCTTGACGGTTGCCATTGAACTTCTATTCTCAATTAAGAAATTGTATGCCTTAAATGTTAGAGCTCAATGTAAAATTAGACAAGCTAGCCCAATATTTCCTAAATGCCTTTCCTTCATGATTCTTGCCATATCTGCATCCCGTCAGTACTATTATTTGCTAAACATTTCATTTTTCACCACTGCGGCTCCTGC	200	278
A00202:1331:HH2V7DSX7:1:1108:4029:6715	GAAACGAAGGCAGTT	ACTGGCCGCTTGACGGGATTTCAAGTTCTCAGGTCATTTCTTCACCCATGATGCGCCTTTACTTCTCTCTTTTCCTCCTGAGTCACCACTTTGTGGCCAGGGAGACAATCAGGCAAGGCTTCTTGGAGGAGGTGGTGATCGTGTTGGGCTTTGAAGGATAGGAAGGATTTCCGCCGGGCGCGATGCACTGCGGCTCCTGC	200	279
A00202:1331:HH2V7DSX7:1:1108:4951:6715	GTATACTACCTCCCT	ACTGGCCGCTTGACGTGCAATCAGAAGAAACTTTCATGTATTCCCACAACCACGCGTCTATGCTGACAATGCGCCTTCTCACTGAACCACGACCCACGGCGCTGCCCCTGCACAGGTGGACGCCCTTCGCATGCACCCATCCCCTTCTTGCCAGTGAAGGAGCTCCGTCCCACACGGCCCTGCCCCACTGCGGCTCCTGC	200	278
A00202:1331:HH2V7DSX7:1:1108:5095:6715	CTTGCAAGAAAGCCC	ACTGGCCGCTTGACGTCCTACTCCTCACATCTGGAGGATTCCAGCAGGAGGGGTTTTGGAGGGGACCTGCTTGCGACCTGCTGAGGGCTTGTCTGCTCCTACAGCACCATCTAAGACCCCTCCTCTAGAAGTGGGGAAGGCCAGATGTGTAGCTTCGGGTATCAGAGGAGGCTGACCTGGCCCCCCACTGCGGCTCCTGC	200	279
A00202:1331:HH2V7DSX7:1:1108:6198:6715	TCTGCTCATCCAGGG	ACTGGCCGCTTGACGAGGCTCTAGAAGAAAATCCATTTTCTTATCTTTTCCAGTCTCTAGAGCTGCATTTCTTAGCTCACATTTCTTTTATCAATACATAATATTTTACGTATTTATGGGGTACAGGTGAGTAGTTTTTACATGTGTAGAATGTGGAATGATCAAGTCAGGGTATTTGGGGTATCCACTGCGGCTCCTGC	200	279
A00202:1331:HH2V7DSX7:1:1108:6271:6715	GTGCTGTCCCGGAAC	ACTGGCCGCTTGACGGTGTTTTGTCATAATACCAGGATTGTTTTTCTGGTTCCTTTTCATTTGGGTAGACTATGTCATAGGGAAGATCTGGGGCTCAATCGCTGCTGTTGAGATTCTTTTGTACCACAGGGTGCTCCCTTGATGTGGTGCTCTCCCACTTCCCCTAGGGATGGGGCTTTCTGGGACACTGCGGCTCCTGC	200	279
A00202:1331:HH2V7DSX7:1:1108:7157:6715	CACGCTAGACCTGCG	ACTGGCCGCTTGACGGAGGTAAGGAGTTCAAGACCAGCCTGGCCAACATGGCGAAACCCTGTCTCTACTAAAAATATAAAACTTAGCTGGGCATGCTGGCGGGCACCCGTAATCCCAGCTACTCGGGAGGCTGAGGCAGGAGAATTGCTTGAACCTGGGAGGAGGGTGCAATGAGCCAAGATCACCACTGCGGCTCCTGC	200	279
A00202:1331:HH2V7DSX7:1:1108:7464:6715	CCCACGGGCCACTTC	ACTGGCCGCTTGACGCATCATTTTTCTTCCTGTGGAATAAAATGCCTTGTGGACTTCCCAAACTTGTTCTTTTGTTTTCTTCTGGTCTCTTGGTGATCCACAGCTTCTAGAGCTATCACCAGTGACAAATACCAAACATAGTGTGATGTTCACAATAAAATGTGGCCTCTGCCCCCAGGCCTGGGCACTGCGGCTCCTGC	200	279
A00202:1331:HH2V7DSX7:1:1108:7826:6715	GCGCGTGTGTACCGG	ACTGGCCGCTTGACGATTCTCCTGCCTCAGCCACCTGAGTAGCTGGGATTACAGGCATGCACCACCACGCCCAGCTAATTTTTGTATTTGTAGTGGAGATGAGGTTTCACCATGTTGGCCAGGCTGGTCACGAGCTCCTGGCCTCAGGTGATCTGCCCGCCTTGGCCTCAAAGTGCTGGGATTACCACTGCGGCTCCTGC	200	279
A00202:1331:HH2V7DSX7:1:1108:8549:6715	ATCTATATACTGAAC	ACTGGCCGCTTGACGGACAGGACTTCAGAGGACTGGCGGTAACGGGAGTGATCCCAGGCGGCGGCCCAGAGGTGGGGCCTAGTGTGCTCCTGAAAGGCTGCCAACGGGCAAGGCGCAGAGGAGTGGGAAAGGCTGAAAAGCAGTGGCTGGAATGATGCTGTTTCGCTTGCACTTGAATCCTCATTCACTGCGGCTCCTGC	200	279
A00202:1331:HH2V7DSX7:1:1108:12436:6715	CACCCGGTGCTTTGC	ACTGGCCGCTTGACGATTCTCATGCCTCAGCCTCCTGAGTAGCTGGGACCACAGGCACACACCACCACACCTGGCTAATTTTTGTATTTTTAGTAGAGATGGGGTTTTGCCATGTTGGCCAGGCTGGTCTCGAACTGTTGACCTCAGGTGATCTGCCTGCCTCAGCCTCCCAAAGTACTGGGATTCACTGCGGCTCCTGC	200	279
A00202:1331:HH2V7DSX7:1:1108:12689:6715	TTCGTCAGGGAGCAG	ACTGGCCGCTTGACGGACAAATGGCTTTCCAGATCCTAAAGTCACTCCTTTAGAAAGACTTTGAGCTGTCATCCAATTCATCTTGCTGCTGTAAGGCAGGATCATAATTAAACTGCTCAGAGAAATGGGAATCCATGTTCACTTTAACACTCTTCAGTGAAGACTAGTTTGTGAGGACTTTATCGCACTGCGGCTCCTGC	200	279
A00202:1331:HH2V7DSX7:1:1108:17897:6715	AATCGTTAGGTAGCT	ACTGGCCGCTTGACGGGTGATCCAGAAACCTCAAAAAGTGAAATTCAAAGGCAGAGATGGCCAAGAAAAAATGTAAGCCACTTGCTTCCTCCCAGAGTCCGTGGGCACATCAGGAGGGTTGTGGGACGATCCTCATATGAGGGATGTGATTGAACCAACTTTTCCTAATTCTCAAAGTGTATTGACACTGCGGCTCCTGC	200	279
A00202:1331:HH2V7DSX7:1:1108:19000:6715	AGTGCCAGTCAAAAT	ACTGGCCGCTTGACGTTCAGCTGTGAATGTGTGGAAACACCCTGTGCAAAGCCGGTGGCACTTACAACCACAAATAAAGATAGGTTCAAGGCTGGGTGTGGTAGCTCATGCCTGTAATACCAGCACTTTGGGAGGTTGAGGTGGGAGTATTGCTTGAGCTCAGGACTCGAGACCAGCCTGGGCAACACTGCGGCTCCTGC	200	279
A00202:1331:HH2V7DSX7:1:1108:19542:6715	TCGAAATCGTGATGC	ACTGGCCGCTTGACGTGCAGCCACGTATTCTTTACTATCACAAAAGGAATCGAGAAGGCCGTCCGTGCCATCCTCCCCAAAATCTGGAGCACTGCTATTTGCCACTTCAGTTTCGTCTAGCACACTCATGTCCATCATGCCCATATTCTGCAGGTTCTCCAGACTTGCTTCCATGTCCTCCTGTACACTGCGGCTCCTGC	200	279
A00202:1331:HH2V7DSX7:1:1108:19705:6715	CTGGTTGTCATCACC	ACTGGCCGCTTGACGCTTGCAAATGTGTGGTGGTCAGAGCTTTGTAAACATTTCTTAGTGTAATCACATATGGGATGATAGCCATCTGGCCAGGAAAAAAGGGGATTAATTTTTTGTTTTTATTGAGATGGGGTCTTGCTCTGTCACACAGGCTGAAGTGCAGAGGTGCCATCATAGCTCACCGCCACTGCGGCTCCTGC	200	279
A00202:1331:HH2V7DSX7:1:1108:20916:6715	GCGATTACGGCGTAT	ACTGGCCGCTTGACGAACCCGCATATACGGAGAGCCAACTGTAATTTGTCGTTAAGGTAAAGGATAAAAATTTTAAGTGAAAAAGCAATTGTTTTGGAAAGAAATTCTCTAATACAGGATTTTGAAAGGGGATGTAGACGTGTTTGCATTACTGTATGTTTAATGCTGAAAATTATATATTGTACCACTGCGGCTCCTGC	200	279
A00202:1331:HH2V7DSX7:1:1108:21730:6715	CTATGCTTGTACTAT	ACTGGCCGCTTGACGAGATGAGGGAGTCTACGTGTGATTCTGCAAGAACTCCATTAAGGCTGCATACATAATGACCACTAAATCATTAACAGGAGTCCACAGCAATTGGGCTAAAACATCTGGGAGCATTTATGCTGGTAAAAGAGCTCACTTGGGGGCTAAAAAAAAAGTCAAATTAGGCCCAACACTGCGGCTCCTGC	200	279
A00202:1331:HH2V7DSX7:1:1108:23267:6715	TCCGTACAATTCATA	ACTGGCCGCTTGACGGTGGGTTGACTGATAACGTGTCTCATGCGTCGCACATTGCCTTCCTCTTGGTACCGGGTCCAAGGCAGGCTGTACATGTCCAGGGCATTGCTCCTGAAGTGGTCTCAGTGCCACAGGGCTGGGCAGGAAATCAAGGCAGAGCTCTTTGTGTTGGCTGCCTGGGGACTTGACACTGCGGCTCCTGC	200	278
A00202:1331:HH2V7DSX7:1:1108:24171:6715	TTATGTATGCCTCTT	ACTGGCCGCTTGACGGAGCTGTAAATAAGAGTCAGGAAGCCATTCTAAGAAGGACTGCCCTCAGGTTAAAAAAAAAAAAATTACCTTGATTACCTTGCGCCTTTGAACTGGGTTAAACTGTAACTACCACAACATCCTGGAAAACAGCTAAATTTCGCCAGTGCCACAACGCCTAAACAGCAACAACACTGCGGCTCCTGC	201	280
A00202:1331:HH2V7DSX7:1:1108:25364:6715	TAAGGAAGGGATTGG	ACTGGCCGCTTGACGTCCAGGAGCCCTCAGCGTAGTAGGGGGTTGGTGTTGGAGGGTGGAGGAATGGAAAAGGCCCTGAAATGCAGGCAGAGAAATGATTAAACAATTCAGGGGCTGTGGTGAGGTTAAATGAATATCTTTACAGCAGCCTCGAAGACTGATCAGGTTACTATACCCTCTCTTCTCACTGCGGCTCCTGC	200	279
A00202:1331:HH2V7DSX7:1:1108:29993:6715	TGGCCGGCCGCAGTT	ACTGGCCGCTTGACGAAGTATGTAGGTAAGGTCTGTTCTAGTAAAAATGGAGAAGATAACAGATTTAATTTGATGTCTCCATCACCTAGTGACCCGTCTGTGTGGGTTCAGCAAAAAGTGCAAGATAGTGCTGGTTACCTAGGTTACATACACAGGTATATGAGATCAGCCTTAGCTCTCTTGGACACTGCGGCTCCTGC	200	279
A00202:1331:HH2V7DSX7:1:1108:1181:6731	TGTAGTACCCACNGG	ACTGGCCGCTTGACGTGCCTCCAGAAGCNANGAGAGGAATTTGCATGTGTGTTGCTGGCTGGGAANAGNGTGCAAAATGGCAGCTGACCTTGGNCTCAGTGTTGAGGAGCAGTAGAGCCCGTGGGGACAGTGAAGAGCTGGGGAGCTGGTGCAGCAGCAAAGCGGGCACTTCCTACTAAGCACCACACTGCGGCNCCTGC	200	279
A00202:1331:HH2V7DSX7:1:1108:3423:6731	GGTTCTTTGATGGCA	ACTGGCCGCTTGACGTTTGGAAGTATAATTTTTTTCTGGCCGCTTAAAATTCCATTTCATAGTTTTACTATAATTGAATCATTTGTAACTGTTGGATGTTTAGGCTTTTCTTATTTACTTACTGCTATAAAGCTGTGATGAGCACATTTATTGGCAAAAAACAGACACTCTCCACTGCTGGTGGTCACTGCGGCTCCTGC	200	279
A00202:1331:HH2V7DSX7:1:1108:4146:6731	TCGTAGTGGCGCCTT	ACTGGCCGCTTGACGCCAAGAATACTGTCAATGTTTGCTGTGGCTTGGATATGGTTTGTCCACACCAAACTCATATTGAGGCTTGGTCCCCAACGTAATGGTGTTGAAAGATGGTGAGACTTTTAAGAGGTATTTGGATAACAAGGGATCTGCCCTTGAAGAAATTAATGACATCTGGTGGGAGTCACTGCGGCTCCTGC	200	280
A00202:1331:HH2V7DSX7:1:1108:30318:6277	GCCCCTAGCTATCAG	ACTGGCCGCTTGACGTCTTATGTTCTTAGCAGTAGTTTTTTTTTTTCTTGAGACAGGGTATTGCTCAGTTGCCCACACTGAAGTGTGCAGTGGTGATCACAGCTCACTGCAGCCTCAAACTCCTGGGCTGAAGCAATCCTTCCACCTCAGCCTCCTGAGTAGCTAGGACTACAAGGGTACACCACCACTGCGGCTCCTGC	200	279
A00202:1331:HH2V7DSX7:1:1108:32271:6277	CAGGTAGACCCTATA	ACTGGCCGCTTGACGTTAGTTAAAAGGATTTTTTTTTTTTAGACCGGGTCTCTCTCTGTTGCCCAGGCTGAATTGCAGTGGCATAATCTTGGCTAACAGCAACCTCAGCCACCAGGGTTGAAGTGATACTCATGCCTCTGCCTCCCTAGCAGCTTGGATTACAGGTCCCTGCCATGACACCTGGCCACTGCGGCTCCTGC	200	279
A00202:1331:HH2V7DSX7:1:1108:1470:6292	GTATTGTCAGCGCGG	ACTGGCCGCTTGACGACTCTTGGCTCACAGACTCTACCTTAGTAAGCACTAGAGTATTGAGAAGGTGTGGGAGGAGGGGTGGTGCCTGGTACCCGACAACGGCTCAGTGAGTAGTTATGGAGGACAAGATGCTGAGAGCCTGAGGCGTGCACACATTCTAGAGGAAGCGGGGCCTGGAGAAGGACCACTGCGCTCCTGC	199	278
A00202:1331:HH2V7DSX7:1:1108:1886:6292	CATGTCACCCAAACA	ACTGGCCGCTTGACGACTGCTGTGGCAAGGGCGGGTGGCCTGCACAGCACTGCCCCTCCCGTGGGAAGGTCCCGGCGTCCTGGAGGTCCACATGGGCTAGGGCCAGGCGTTTTTCCCTCGGGAAGGCTTCTCTCACCTTCCCCACCAGGAGACATGGGAGGTCCTGGCTCCAAGCTGAGCCCCCTCACTGCGGCTCCTGC	200	279
A00202:1331:HH2V7DSX7:1:1108:2736:6292	CGTACCGGTCAGCAG	ACTGGCCGCTTGACGCCATCTTTATTGAGTCTGCAAGGTTGTGATGGCAAGAAGAGAGAAAGGAAGAGGGAGAAATTCATGGAGGAACACGTATTTTTCCTCCATACATTGCAGTTCTTGAGCCCTCCTCTCCAACCCAGTCTGTGATTTTTAGCAGATTTTTATAAGCACTGGGTCTATTTGAACACTGCGGCTCCTGC	200	279
A00202:1331:HH2V7DSX7:1:1108:4472:6292	GAGGTAGTTCGCTAC	ACTGGCCGCTTGACGGACTGATCTGGGGGTCCTAAATGGGCAAAACACTATGGCCAACTTCAATAGCCTTTCCAGGCCCTGGGGACCCTGGTGGTCTGTGTTATGTCAGGCAGGGGGCAGGGACAGGGAGTTTGGGGATGCCTGCTGGATGCGTCTATCTGTCCCTTGAGGGAAGAGGCTGATCACACTGCGGCTCCTGC	200	279
A00202:1331:HH2V7DSX7:1:1108:5791:6292	CTGGTCAGTGCATTG	ACTGGCCGCTTGACGAGGTTTCCATCCAGAAAGGCTGATTCAGTAGTGAATCGTATGTGGGTGGTCCGCAACTCACCCCTTGAGAAACACTGCCCCAGTACCACTCCTGGTTAGGTGAGACTTAGGAGAAGGCAGCTCTTTTCCATATAGTTTACCAAAGCAATTTTAATTGATACTATGGTACACACTGCGGCTCCTGC	200	279
A00202:1331:HH2V7DSX7:1:1108:7581:6292	TTCAGCTTAGAACGA	ACTGGCCGCTTGACGTCTCTTTCCGATGTTAAACTCACCTTTAAACAAAGGTCTAGGGTGAAACAATCGCAGGGCGAATACATTTCAGAGCGTTTGGATCTGTGCGTAGATAAAAGGGGGTTTCGCTTAATAATGGGGTATAAGTTGCGCCGAGCATGGTGCAGGTGAACAAGGCCGGACTACCTCACTGCGGCTCCTGC	200	279
A00202:1331:HH2V7DSX7:1:1108:8522:6292	CGCACACGTCACCTG	ACTGGCCGCTTGACGCTGTTGGTTGAAATGATAGAACAACATATTTCCCAGCAAGTTATGAGGGTGGATTATGAGATTATGCAGTTATTTTGAAAATGACCAGTTTAGTTCTCCTTATTCATACAATTATATGTAATCTTGGGTCTTAACTACTTAAATATGAATCAAAGCCCAATATCTTAATACACTGCGGCTCCTGC	200	279
A00202:1331:HH2V7DSX7:1:1108:10565:6292	GATCGTCGCATCGCC	ACTGGCCGCTTGACGCCCAACCAAAACCAATACTTGATTTATTATTTGTTCACAACACTTGGAATCACAATCTAAATTTTGCTAAATATAAGAAAAAATAATGCAAGTTAATATTTTTAGAATAATTTTTCAACTTAAATACTTGTCATAATAGTTGTTCGTATTTTTTGTAGAGACAGGGTGTCCACTGCGGCTCCTGC	200	279
A00202:1331:HH2V7DSX7:1:1108:10800:6292	GCCGGATCGCGTTAC	ACTGGCCGCTTGACGGGATTACAGGCATGCACTACCAGGCCAGGCTATTTTTGCATTTTTAGTAGAGACGGGGTTTCACCATGTTGGCCAGACTAGTCTTGAACTTCTGACCTCAAGTGATACATCCACCACGGCCTCCCAAAGTGCTGGGATTGCCGGTGTGAGCCACCATGCCCGGCCAATTTTCTCCACTGCGGCTCCTGC	204	283
A00202:1331:HH2V7DSX7:1:1108:12952:6292	CTGGGGCAGATAGCC	ACTGGCCGCTTGACGGGAGCGGGGTCAGCAGGACCTTGGGATGGAGGCTGGGGCCCAATGCTGCTGCCGCCAGAGCTCCCATCACTAAGGTCAGCCAGCAGTGACACTGGGGGCCCTCCCGCAGACGGTGACACCGGGGACCCTACAGGGCTACTCTTGGACAACTTGGGGGGAATGGCGGGCCTCACTGCGGCTCCTGC	200	279
A00202:1331:HH2V7DSX7:1:1108:14868:6292	TTCTATAGATCGAAC	ACTGGCCGCTTGACGGGGTTTCGTGTTAGCTAGGACGGTCTCGATCTCCTGACCTCATGATTCGCCTGCCTCGGCCTCCCAAAGTGCTGGGATTACAGGTGTGAGCCACCGCGCCCGGCCGCTTCAATCCAATTTATAATCTGCATAAAGAATAGCATGCATTCTATTATCATAATATCACTAAACACTGCGGCTCCTGC	200	279
A00202:1331:HH2V7DSX7:1:1108:15176:6292	GACGGACTTCGGGCG	ACTGGCCGCTTGACGTTCAAGCACGAGGAATAGAATCACCTTCATGTATTTGAATATAAAATTCATGACATCGTTACTATGGTAATACAAGTTCATATGTTTGAATATTATCTTATGTCAATAAGCCCTCTGTAAATCACCCTGAAAATTGTTAGAAATACTGTCCTAGGACAAGAAGGATACTCCACTGCGGCTCCTGC	200	279
A00202:1331:HH2V7DSX7:1:1108:15194:6292	GGTATTAATGGGATA	ACTGGCCGCTTGACGAGAGACCTTCATACAGGCACTATGCCATGCCCTACAAAGAAAGCTTGAACAAAATGAAGCAGTCCCTGCCTTCACAGAGCCTACATCCTGGTTGGGGAAGTAAGCCTATTCAGATCATCCCATGAGCTGATGTGAGACCATGTGAAACTGTGGCTGTGAGAAACACAGGGCACTGCGGCTCCTGC	200	279
A00202:1331:HH2V7DSX7:1:1108:15411:6292	CATTAACCAGCATCG	ACTGGCCGCTTGACGCATGGTGGCTAATGCTTATAAAACCAACACTTTGGGAGGCTGAGGCAAGAGGATCAGGAGTTCGAGACCGGCCTGGATAACATAGTGAGACCCCAACTGTACAAAAAGTTAAAAATTAGCCAGGGATGGTGATGTGCACCTGTAGTCCCAGCTACTCAGGAGGCTGAGGCCACTGCGGCTCCTGC	200	279
A00202:1331:HH2V7DSX7:1:1108:16080:6292	AGGTTAACCTTTATG	ACTGGCCGCTTGACGAACTAGAAATACCGTTTCACCCAGTGATCCCATTACTGGGTATATACCCAAAGGATTATAAATCATGCTACTATAAAGACACACGCACACGTATGTTTATTGCGGCACTATTCACAATAGCAAAGACTTGGAACCAACCCAAATGTCCATCAATGATAGACTGGATAAAGCACTGCGGCTCCTGC	200	279
A00202:1331:HH2V7DSX7:1:1108:17526:6292	CGATAGTCAGACCGA	ACTGGCCGCTTGACGATGGAGCCGCTGGCTAGGAGTCTGAGGGGTTAGCGTGAGGACGGAGGTAAGCTCTGGCCCAGCTCTTTCCCAAAGGCTTAGAGCACAAGGGAGCCCAGTGGAAGATGTCAGAGAAGGGCAAGTGTGTGGGAGATCTTGCCTGTGTTATTTATCAGATTTACGACCGCTAGCACTGCGGCTCCTGC	200	278
A00202:1331:HH2V7DSX7:1:1108:18285:6292	ATTCCGTGGTCAGCC	ACTGGCCGCTTGACGCCACTGGCTCGGATGGTGCGACAGTGGTGCTTGCTGGTTTTGCGCCTCCACGTGGAAAACGAACCAGCGCTGAGGGCGGCGCTGGGCGTGCTGCTTGTATCCGTTGCAGTAGTGTAGACCGAGGTCTCACTCGGGTTGTGGGCACCTCCGGGTAGGTGACGGCCCACTGGCACTGCGGCTCCTGC	200	279
A00202:1331:HH2V7DSX7:1:1108:18647:6292	TGCTGAATATATGAT	ACTGGCCGCTTGACGTAGAGTCTTTAAGAGACAATTATTGTTAAATGAGGTAATAAAGGTGGGGCCCCATCCAATAATACCAATGTCCTTGTATTTTTTGTTGTTGGTTTTGAGACAGAGTCTTGCTGTGTCCCCAGCCTGGAGTGCAATGGTGTGATCTCGGCTCACTGCAACCTCTACCTCCTCACTGCGGCTCCTGC	200	279
A00202:1331:HH2V7DSX7:1:1108:19877:6292	TGGCATAGCAACGGG	ACTGGCCGCTTGACGAGGGTGCAGTTCCCCATGGCCTGGAGGCTGTGAGTTCCACGACCTGCTCACATGCTGCTGGTGTCTCCTTGACTAGACCCCTTTGGGTTCTGCACTCTTGTCTGCTAAAACTGCTTCTCCTCCTTTCCCATAGCCTCTGGCACAGTATCCACTGGGTTCACAGAATCAGGCACTGCGGCTCCTGC	200	279
A00202:1331:HH2V7DSX7:1:1108:20112:6292	GCACCCGGACCCTCC	ACTGGCCGCTTGACGGAGCAAATGATTACCCCGCTGGGCTGATTTAGCTTGTGCATTTTGCCACTTGGGTTTTGTTAAGTTTGTTTTTATTTTGAGGTGGGGGATAGGCTTTGCTAACCTCCTGCGGAAAATCTCCTGGCTCCTCTGTCTTCCTGGCATGGACTTTATCCCTAGTATATATTTGGCACTGCGGCTCCTGC	200	279
A00202:1331:HH2V7DSX7:1:1108:20202:6292	CTATGTTCCCTGTTC	ACTGGCCGCTTGACGTGAAGGGGGCAGGGATGCTATAGAGTCATGTTTAGCATTTAAATTCATCCAGTTTTCTCCATTTCTTCTGCTACTGTTTTATCTGCTCACCGTCATCTCCTGCCTGCCTCGCCCTTTCACACTAAAGCCACAGCAAACTTTCTAAAGTGCAAGTATAACTGCCCCACATTCACTGCGGCTCCTGC	200	279
A00202:1331:HH2V7DSX7:1:1108:23348:6292	GTCACTAATCCCTCT	ACTGGCCGCTTGACGGTGGTGGCTCACACCTGTAACCTTAGCACTTTGGGAGGCCGAGGTGGGTAGATCACTTGAGCTCAGGAGTTAGAGACCAGCCTGAGTAACATGGTGAAATCCTGTATCTACGAAAAATACAAAAATTATCTGGGCATGGTAATACACGCCCGTAGTCCCAGCTACTTGGGCACTGCGGCTTCTGC	200	279
A00202:1331:HH2V7DSX7:1:1108:25554:6292	CGCCAACGCCGGAAG	ACTGGCCGCTTGACGAACATTAGCCTCTGATCTAATTGATCCACAAAGCATCATTTCAGAATCTTTGCATGACTTACCAGACTGGCATTGCAGCCCAGCAGAAGGCCACAGGTCAAGGAGGGAAAGACCGTACTACTTCCTGTCACCCCTGTGCGTTGCTCTGCAAAGAGCAGGTGGGAGCCAGGCACTGCGGCTCCTGC	200	279
A00202:1331:HH2V7DSX7:1:1108:28013:6292	CGTATTCGAGCGCTT	ACTGGCCGCTTGACGTCAGTACAATAGAAATGTTTCAGCTCCTCAGAGATCTAGAACTAGAAATACCATTTGACCCAGCCATCCCATGCTGGGTATATACCCAGGGCTATAAATCATGCTGCTATAAAGACACATGCACACATATGTTTATTGCGGCACTATTCATAATAGCAAAGACTTGCACTGCGGCTCCTGC	196	275
A00202:1331:HH2V7DSX7:1:1108:28483:6292	GGTCCAAGTCTCTCA	ACTGGCCGCTTGACGCAGTCTCAGCCGGGGTTCCTTCTGTCTATAGAAAGTGAAAGACAGACTGTTATTCAAATTCCATGTGCAAAAAAGCCTTCTTACATTAAATACCTGGGCATTTCAGGAAGAAGTTTTATTTGACTTAAACTGTGAAGGCAGTTTCTCATTTGAGGAAAAGAAAGATATAACACTGCGGCTCCTGC	200	279
A00202:1331:HH2V7DSX7:1:1108:29387:6292	ACGATTTTGTTCTTC	ACTGGCCGCTTGACGAATGTTTAGCTCCCACATATAAGTGAGAACATGTAGTATTTGGTTTTCTGTTACTGAGTTAATTTGCTTAAGATAATGGCTTCCAGCCACATCCAAGTTGCTGCAAAAGACATGGTGCCTTTAGTGCTGCAATGAACATGCAAGTACATGTGTCCTATTTATTTTCTTTTCACTGCGGCTCCTGC	200	279
A00202:1331:HH2V7DSX7:1:1108:31467:6292	ATCCTGGCCATTTAA	ACTGGCCGCTTGACGATAACCATTCTCTAGAAGCATATTAATATCCATTAATTGAAATAAAATTCATTTACCTAGAAGTGACTAAGTTCTCTGGAGAATGGATACACTGCAGATGTGATCTTGGAAGCAAACTGCTTGAAACGAAGCTGTTGATATTTTCTAGATATTCTTCTTGAAAGACAACACACTGCGGCTCCTGC	200	279
A00202:1331:HH2V7DSX7:1:1108:32226:6292	TAATTACGAGTTGCT	ACTGGCCGCTTGACGAGGTTTTTCTGCAGTGACAGCAACAAAAATGAGACTACAGAGTAGAATGGACGTAAGCAACACACTTTGGGTGTCACTGTCTCCCATGACCCCAAGACGGGACTGTCTAGTTGCAGGAAAAAAAAGCTCAGGGCTCCCACTGACTCTATGGTGAGTTGCATAATTATTTCCACTGCGGCTCCTGC	200	279
A00202:1331:HH2V7DSX7:1:1108:1768:6308	GGTTCCGTCAGGCTT	ACTGGCCGCTTGACGATAGAAAGTTATGGAGCCAAGAAAGAGCCTGGAGCCTTGGGGGTGGCAGGGGGAGGAGGCGGCTGCCTTCCCCAACCCCGACTCCGCAAGCTGTCCAAGCCATGCAGGGAAAAACAAACACGAGCTCCCACCAACGTTGAAGGGGGGTGAAGGAAACCCGGGGAAGGTGGCACTGCGGCTCCTGC	200	279
A00202:1331:HH2V7DSX7:1:1108:2781:6308	TGAAGTGACCTTATG	ACTGGCCGCTTGACGTCAAAATTCTCGCCAGGCCTCAGCTGCCTCCCTGCCGGGCAGGGCTCAGGACCTGCAGCCCGCCTGCAGGATCCCCGCCCCCCATCAAGGGCTGAAGGGTGCGGGTGCCTGCATGGGACTGGCAGGCAGCCCCACCTTCCGTCGGGTGTGGGATCCACTAAGCACCTGATCACTGCGGCTCCTGC	200	279
A00202:1331:HH2V7DSX7:1:1108:2889:6308	CAGTTGGGCTCAATG	ACTGGCCGCTTGACGAGGGGAAGACTGGTTCAAGCAGAGGGGCCTGTAAAGCCAGGGCTGTAAGGTGGGCATGTGAGATAGGGAGAGGAAGCCGCTGAGATAGGAGTCTAGCGAACAGGGTGAGAAGGGGTAGGAGATGAGACTGGGCAGGCTGGCAGTGTCTTCAACTCTGGCTGCACTTTGCACACTGCGGCTCCTGC	200	279
A00202:1331:HH2V7DSX7:1:1108:8386:6308	TCGTGGAGTGTGATA	ACTGGCCGCTTGACGGAGAGAGAGAGAGAGCATGAGCACGCAAAGGGGGAAGTGCTATACACTTTCAAGCAACCAGATCTCATGAGACCTCACTACCATCAGAACAGCAAGGGTGAAATCTGCCCCATGATCCAATCACCTCCCACCAGGTCCCTCCCCGAGTATTGGGGATTACAATTCAACATCACTGCGGCTCCTGC	200	279
A00202:1331:HH2V7DSX7:1:1108:8983:6308	CCGTTTTGGATGAAT	ACTGGCCGCTTGACGAAATAGGTGCTGATACTGATAGATACAAAAAAAAGCATTGGTAAAAATTCCATTTTAGCTGGGCACAGTGGCACACAGTTGTAGACCCAGCTACTAGGGAGGCTGAGGCAGGAGGGTAGTTTGAGCCCAGCCTGGGCAACATAGTGAGACCCCATCTCTAAAAAGAAGAACACTGCGGCTCCTGC	200	279
A00202:1331:HH2V7DSX7:1:1108:11406:6308	CGATAGTCAGACCGA	ACTGGCCGCTTGACGACAGGCTAGACTGAGCTAGTTTTTTTAAATTGTTGCAGATCTCTGGCCGGGTGAGGTGGCTCTCACCTGTAATCCCAGCACTTTGGGAGGCTGAGGTGGGCAGATCACTTGAGGTCAGGAGTTCAAGACCAGCCTGGCCGACTTGGTTAAACCCAATCTATAATAAAAAACACTGCGGCTCCTCCAGATACCTCGACGTCAATCGTACGATTTTCCGGATTGTTGATTATAAACACGACATGTTAATCTCGGTCTGACTATCG	278	278
A00202:1331:HH2V7DSX7:1:1108:15221:6308	TGGTATATGCAGTAT	ACTGGCCGCTTGACGGTGCTTCCTTCTCTCAGAAACCACTCCTCCTCTAGGACCTTCTATTCTAAGAAGCCTGGGTGTTTGAGGTTCGTTCATCCTGAGACATAAAAACAAGATCAAAGTGCCAGGCCAGACGGAGGCAGAGTGTCTACAGAAGCAGCCGTGCAACTAGCAGCAGGAATTGGGAACACTGCGGCTCCTGC	200	279
A00202:1331:HH2V7DSX7:1:1108:16251:6308	ATACCCAGGCTCAGA	ACTGGCCGCTTGACGATTGTGGGAGACACCTGGTGGGAGGTAATTCAATCACGGGGGCAGGTCTTTCAGGGCTGTTCTCATGATAGAGAATAAGTCTCATGAGAGCTGATGGTTTTTAAAAGAGGAGTTCCCGTGCACAAACTCTTTCTTTTTTCCTGCCGCCATCCAGGTAAGATGTGACTTGCCACTGCGGCTCCTGC	200	279
A00202:1331:HH2V7DSX7:1:1108:3143:6746	ACTATCTATTCGCGG	ACTGGCCGCTTGACGTGTTTAAGGTGAGCAGGCTTAGATCAGTGCAATGGATCAGCGCACCCCAGCTCCTAAAAGAAACATCTGGCCACCCTGTGCCCCGCTGTCATCCACCTCCCTCCAACCAAAGCAACCACCTAAACCCAAGCTGCACTGAAAACCAAGTTTTAAATAATCCAAGCTGTGGGCACTGCGGCTCCTGC	200	279
A00202:1331:HH2V7DSX7:1:1108:3360:6746	GGTCTTGTCCCATAC	ACTGGCCGCTTGACGCAATCTTACCTGCCAGGGGACATTATTACAGCAAGATCACACCTACGCGTGGGCTGCTCCACCAAAAAATATGCCCACTGTTCCGGTAGGAGAGATCCTGCCTCTCTCTGCCCTTGGGGAACCTCTAGGGCAGACGTGGTGGCAGGATCTTGGTCAGAAATTGTCTACCTCACTGCGGCTCCTGC	200	279
A00202:1331:HH2V7DSX7:1:1108:5240:6746	TCACGGTGGCGCCCG	ACTGGCCGCTTGACGTGAACTATCACAGAGATGAGAGTGGAAGATGACGTGGGTCAATGTCCATACCGCACAGAGGAGGTGGGGGACGCCCAAGGAACTATGCTCAGTGTCAGGCTTCAGGGAGGTCCTGGCCCCAGGACCCAGCCCCCTTCTTTGTGCAGCTTCTGGAGAACTCAGGTCACAGGCACTGCGGCTCCTGC	200	279
A00202:1331:HH2V7DSX7:1:1108:6108:6746	CAGCGCGCGCGTGTT	ACTGGCCGCTTGACGGTGGGACCCCAAAATTTACATGTCTGACATATTCCAAGGGGAAGCCTGTACTGCTTCCAGGGATCACACTTTGAGAATCACTGGCCTACAGCACTCATCACTGGCATTGACCTCACCACCACACAAAACAGCAGAGAAACATTGAAAGATTTAAAGATAGCACTTTTGGGCACTGCGGCTCCTGC	200	279
A00202:1331:HH2V7DSX7:1:1108:9833:6746	TTCATTCAAATTCGA	ACTGGCCGCTTGACGCCACGCTCCAGAGTCCTTGCCTTTGGCAATTTCGCTCTGCTGTGCGGCAAGTCCATTGCAGCTTCTTGGTCCATTTTGCCGAATCAAAGCAGCGATGTGTGCTGGCTGTTGGGGGCGGGGGGCAGCATGGCCCCAGCTGAGGGCTTGCTGAGGGAGAGATAGAAGCTAGACACTGCGGCTCCTGC	200	279
A00202:1331:HH2V7DSX7:1:1108:10574:6746	TGGCAAGGTCAGTGC	ACTGGCCGCTTGACGCTAAGAGGAAGGTGCTCCCAGGGCCAGCCCCTCTCAGACCCGAGCAAGTATCACAACCCTGTCTGGGAGGAGGAGGCAGAAGAAGGAGCCCAGAGAGGCTTGCAGGCCTTTGCAATTGTGCATCTTAGACCAGAGTTCCTCAGGCTCCCCATCCAGGTTCAGAGCCAACACACTGCGGCTCCTGC	200	279
A00202:1331:HH2V7DSX7:1:1108:11116:6746	CAAACCAGTAAATTA	ACTGGCCGCTTGACGCTGACAGCGACAGTGGTGGCCAAGTCCCCAAATCGGAGCTGGCTCCTGATGCACTCGCTGCATACAGAAACTGGCCTCGGGGACAGTGGGGGGAACTAAGGATGCCATGCTTCTGACAATGCCTGGCACAGTGGCTGGCACACAGCAGATCCTGGAGATGTATCAAGTCTCACTGCGGCTCCTGC	200	279
A00202:1331:HH2V7DSX7:1:1108:11984:6746	AAGTGTGGGCTTATC	ACTGGCCGCTTGACGCAGTACCCGAGCCAAGGCCTGGCACATAGTAGGTGCTTAGTTTGAGCAGGATCTAAATCTCGTTTGGTCAGACCCACAGACACATAGCTCCATGAACAGTCGCTCCTGTCTCTCCAGGGGACCCCAGGAAGCACTTCATAAATATTTCAGTTCTTGAATTCTTTGGTGACCACTGCGGCTTCTGC	200	279
A00202:1331:HH2V7DSX7:1:1108:14660:6746	TTCCGCTTTTACGGA	ACTGGCCGCTTGACGCACACTCATGCACACACACACAGAAATTCCCCAGCTCTTCCCAGAGGACTTGTTAGCAGTGATACCCCAACAGCAGTGAGTATACCTGTCATTCAGATCTTTGCTTTAAAATAGTATTTTCAGCCAGGTGCGGTGGCTCACGCCTATAATCTCAACACTTTGGGAGGCCACACTGCGGCTCCTGC	200	279
A00202:1331:HH2V7DSX7:1:1108:16089:6746	ATGTGGCTCCTGTTT	ACTGGCCGCTTGACGGGTGTTGCTGAACATTCTACAATGCCCCAGGCAGCTGCCCACAATAAAGAATTATTCAGTCCCAAATGCTAGTATTGTTGATTGAAGAAATCTTGGTCTTTTTTTTTTATTTTTTAAGACAGGATCTTGCTCTGTTGCCCAAGCTGGAGTGCAATGGCACGATCATGGCTCACTGCGGCTCCTGC	200	279
A00202:1331:HH2V7DSX7:1:1108:16306:6746	ACCGATATGCGTCAG	ACTGGCCGCTTGACGAGGAGTTCAAGACCAGCCTGGCCAACATGGCAAAACCCTGTCTCTACAAAAAATATAAAAATTAGCCAGACATGGTGGTGGGCATCTATAATCCCAGCTACTCGGGAGGCTGAGGCAGGAGAATCCCTTGAAATTAGGCGGTGGAGGTTGGAGTGAGCCAAGATTGCCCCCACTGCGGCTCCTGC	200	279
A00202:1331:HH2V7DSX7:1:1108:19596:6746	GTCCGACGGTTATTT	ACTGGCCGCTTGACGTCTGCCTTTCCATAATGATCTGAGCCAGTGTGAGACAGACACCACCTCCAGGAGGAGGCCCATTTGGCTGTGCCCCCAACCCCGCCCCCCAGCACAGTCTCCATGTGGGGTAAATAAGCCTCTAACCCACCAGGGTACAAATCCTTTCAGGGCTGCTTGACAGCATGTCTCACTGCGGCTCCTGC	200	279
A00202:1331:HH2V7DSX7:1:1108:20211:6746	TCTCGTTTCAGGGCG	ACTGGCCGCTTGACGAACCCCAGCACAAAGGGTAAGGAAGCTTGCAAACCTTTTGAGGATGGCTGTATAGCAAAAGCTTTCATGAGAATGCTTCTGCAAGTCCTGTATTATCAGGAAAACGGCTTTTGCACTTGTTCTCAAAAATCTCCAGGTTCCTTCTGATTTTATGATTCTGAGTCTCTTGGCACTGCGGCTCCTGC	200	279
A00202:1331:HH2V7DSX7:1:1108:20844:6746	CCCCGCGCGGATTTT	ACTGGCCGCTTGACGCCCTCCCCTTCTGTCCCACACCTGGATGGCTGATTCAAAAGCCCAGGTGCTTCCTCTTTTGGCTCTAAAGGCAAGTTCAAGCCATGCAGGCCCCAGCATGTGCATTGGAGCCTTCATTTCCCCCCCACTCCTTAACCTTAATAACACCCAAAGCCAGTCTCTCTTCCCTGCACTGCGGCTCCTGC	200	279
A00202:1331:HH2V7DSX7:1:1108:22634:6746	TCTAGTGGGCGCCGG	ACTGGCCGCTTGACGCTGCGGGGGGGCTTCTGGATAAACCTGGCAAGTGAGTGTTTTCTCTCTGGGGAGGGAAGGGAGAGGGGAGGAGAGAGCAGAGGGCCGTGCACCTCAGGCCTACTCAGAGCCAGATCTCAAGAGCAGAGGTGTCACCTTCAGCACCTGCATAGCGCTAGGTTGTATGGGAACACTGCGGCTCCTGC	200	279
A00202:1331:HH2V7DSX7:1:1108:23665:6746	CCTTATCCATCTTGG	ACTGGCCGCTTGACGGAACACGAACAGGTAATTCACAGGAAAAATACAAATTACCAAAAGGCAGTAAATGATAACCCCTCAATAATGAACATAGACTAGGAGTGATGATATCCTCCACAGAGGGGTCCCCAACCCCCAGGCCACGGACCAGTAATGGTGGTCTGTTAAGAACCAAGCCACACAGCCACTGCGGCTCCTGC	200	279
A00202:1331:HH2V7DSX7:1:1108:24912:6746	GTTCCCAGCCTAATA	ACTGGCCGCTTGACGTAGAAAGAGCAAATACACAAGGTTGCAGGAAAAACGTTTCCATCTTCTACATTCTTAATCCGTGAAAACAATTTGAGAGAGAGAGAGAAAAAAGAAGAGGGTCCTCCTTCTGAAGTCAGTAACAGATACACCACTGGAGAAAATGCTAACAGTTCCCCCCCACCCCACCCCACTGCGGCTCCTGC	200	279
A00202:1331:HH2V7DSX7:1:1108:26756:6746	GCTCAGCCCAGGAAA	ACTGGCCGCTTGACGATTAGAAGTTTTTGAAGCGGGGCTGGGCATGGTGGCTCATGCCTGTAATCCCAGCACTTTGGGAGCCTGAGGCGGGCAGATCACGAGGTCAGGAGTTCAAGACCAGCCTGAACAACATGGTGAAACTCCGTCTCTACTAAAAATTACAAAAATTAGCCGGGTGTTGTGGCCACTGCGGCTCCTGC	200	279
A00202:1331:HH2V7DSX7:1:1108:28004:6746	CGATTATCGGGGGCT	ACTGGCCGCTTGACGGGACTGTAGGTGCAGGCCGCTATGCTCAGCTAATTTTTTATTTTTTGTAGGATAGGGTCTCCCCATGTTGCCCACGCTGGTCTCAAATTCCTGGGCTCAAGTGATCCTCCTGCGCTGGCTTCCCAAAATGTTGGGATTGTAGGTGTGAGCCATCAGCAGGTATATGTCCACACTGCGGCTCCTGC	200	279
A00202:1331:HH2V7DSX7:1:1108:28637:6746	AACAATTCACTAAAA	ACTGGCCGCTTGACGAGCAGCACGATTCTTATCGTGAACTGTGCACGCAAAGGATCTAGGTTGCACACTCACAGATGGTGCCTGATGAACTGTCACTGTGTCCCATCACCCCCGGATGGGAACGTCTAGTTGCAGGGAAACAAGCTCAGGGCTCCCACTGATTCTACATGATGGTGAGTTGTATACACTGCGGCTCCTGC	200	279
A00202:1331:HH2V7DSX7:1:1108:30047:6746	ACATGGTGTAAGTGA	ACTGGCCGCTTGACGGGGAGGCTGAGGCAGGAGAATCACTTGAATCCAGGAGGCAGAGGTTGCAGTGAGCCGAGATCATACCACTGTACTCCCACCTGGGTGATAGGAGGAGACTCTGTCTCAAAACACAACAAAAACAACAACAACAGCAACACAAAACCACAATCATGTTTACACATACTCTCCACTGCGGCTCCTGC	200	279
A00202:1331:HH2V7DSX7:1:1108:30445:6746	AGCGCATAAGACGGC	ACTGGCCGCTTGACGACACCAATAATAGATAAAAGAGAGCCAAATTGAGAGGTGACAAAGTGCTAGCAGCCCTCGCTCGCTCTCGGCGCCTGCCGGCGCCTCCTCGGCCTCAGCGTTCCCTGTGGCCGCGCTCGTGGAGCCCTTCAGCCGGCCTCTGTGCACTCTGCTCCAGGGGAAGTGTGAACACTGCGGCTCCTGC	199	278
A00202:1331:HH2V7DSX7:1:1108:30572:6746	GAGGGCAGGCTGCGA	ACTGGCCGCTTGACGTGTGTGATTTTGTGTGAGTATGTATGTCTTAATGTTTTTCAAAGTTTGATGAAGTTACAGTTTTAGGTCCAAGCTTAATATTAACGTTATGTCATTAACATTTCCTGTATTTAATTCTCTAAAATCTCCATTTAAAAAAAATGTGTAATTCTTCTTTTAAGGGGTGCTATCACTGCGGCTCCTGC	200	279
A00202:1331:HH2V7DSX7:1:1108:31693:6746	GTGAAACCCTTAGTC	ACTGGCCGCTTGACGGTACCAGAACCGACTCCAGGGCAGAGCAGGCAGGGCCAGACCTCCAGGGTGATGTGGGCACAGGAACCCTGGAAGGGACTGGGGTCACTGGAATGTCCAGTGGGGAGGGACTTGGGCACAGGGAGCAAATTGGAGGTGAGAAAGCTGCAGCCATGAGCAGACCAAGACGCCACTGCGGCTCCTGC	200	279
A00202:1331:HH2V7DSX7:1:1108:32344:6746	TCAATTGCTAAGGTT	ACTGGCCGCTTGACGTATTGAGCTTCTTACACATCCCCCACCAGTTCCAATGTTGCCCTCATTATTGTGAGTGTGTAACCCCAGATGCATGACCTCAGTGGTTGTGGTGTTGCATGACATGGTGTATAGGGTGAATGACAAGTTGTTCCCTAAAGGGTAAGACCTTGCCAGGATTATCTGGGGAACACTGCGGCTCCTGC	200	279
A00202:1331:HH2V7DSX7:1:1108:2501:6762	ACTTCGAAACGCGAC	ACTGGCCGCTTGACGGGGCTCAGTTCTCCCGATTGTTACCTCAGTGCAGCTTCCACCCCACAGTAACACCTGGCACCATCACTGCAAGGATGACATTAGGCAGGGAGACCCAGACCCCAGAGAGGGCAAGTGTCTTGGTGTCGGTACCACAGCAGACCAGCTCTTTTGTTGAGCGTTAGATGACCCACTGCGGCTCCTGC	200	279
A00202:1331:HH2V7DSX7:1:1108:4020:6762	GGGACCGAATATCGC	ACTGGCCGCTTGACGAAGCACAGTCACAGAGCTACTCCCGAACAAATGTCAAATAAATGTAGACTGTGGTTGCCAGGAAGACAGCCTTGGAACGGTGCTCGTTCTGTGCCCACAGGGCAGCCCAGTGCATGCTTTGGCTGTGGGGTGAGCAGGACCCATGAAGGCTGCAAGGAATGACACGGGGGCACTGCGGCTCCTGC	200	279
A00202:1331:HH2V7DSX7:1:1108:4363:6762	AATTACGGCGTGCCA	ACTGGCCGCTTGACGTGGTGGACTCCTGAGGTCCCAGCTACTGGAAAGGCTGAGGTGGGAGGATTGCTGGAGCCCAGGAGGTAAAAGCTGCAGAGAGCCGTGATTGTGTCACTGCACTCTAGCCTGGGCCACAGAGGAGAAAGTCTCAAAAAAAAAAAAAAAAAATGTGCAAAGTGAAAAAACCCACTGCGGCTCCTGC	199	278
A00202:1331:HH2V7DSX7:1:1108:6659:6762	CTAGCCTGAAACAAC	ACTGGCCGCTTGACGCATTGCTGGCTTTGAAGATAAGGGGGTCATGAGCTAAAGAATGTGGGCAGTCCCTAGAAACTGGAAAAAGCCAGGAAATGGACTCTCTCCAAGAGCCTCCAGAAGGAACACAGCTCTGCTGACACTTTGCTTTTAGCCTGCTCAGAGCTGTGTCTGACCTGTGCCAGAAACACTGCGGCTCCTGC	200	279
A00202:1331:HH2V7DSX7:1:1108:9281:6762	ACCATTATCGTAACC	ACTGGCCGCTTGACGCAGGAGTTCGAGACTAGCCTTGCCCACATAGTGAAACCCTGTCTCTACTAAAAATGCAAAATTAGCTGAGCGTGATGGTGGGCGCCTGTAATCCCAGCTACTTGGGAGGCTGAGGCAGGAGAATTGCTTGAACCTGGGAGGCGGAGGTTACAGTGAGCTGAGATCATGCCCACTGCGGCTCCTGC	200	280
A00202:1331:HH2V7DSX7:1:1108:10764:6762	TTTAAGTGTTCACGA	ACTGGCCGCTTGACGGAGTGGGAGTGTTAAAAAAGCCTGCAGAGACTGATCTGAGCTGGGTCTTGTGTGAATAGGAATTTACAGGAGAGAAGGGAATGGAAAATTACTGGCAATAGGAAGATCATGTGACCTCTGAAGAATGAGGCAAGCATATATTTAATAAATACACAAGGCCAGGCACAGTGCACTGCGGCTCCTGC	200	279
A00202:1331:HH2V7DSX7:1:1108:11342:6762	GGAATTACCACCAAA	ACTGGCCGCTTGACGCCAGTGTTTATTGACACTTCAGGTGACTGGATGATGCCTCTCCAGGCCGAGCTAATGAGGAGAACCTCTCCATTACCTCTTATCGAGATTTAGCAGACTCCATAGCTACCCAATGAAAGTGGAAATTACTGGGCAAGCACTGACATTTACCAGAGACTGGCCTTCAGTCACACTGCGGCTCCTGC	200	279
A00202:1331:HH2V7DSX7:1:1108:20238:6762	AGACCGTATGGTAGC	ACTGGCCGCTTGACGCCAGACCTTATTTGTGAAATCTGAGCACCTGCTCCCCCAACACATGGAGCCAGGCTACAAAACGGATGGAAAAGAAGAAAACTTGAAGCCATTTCCTGACTTCCCCCATGTGGTCCCACCTTTTAGCAGACTGTCCGCAAACCAGACAGGTGTGAGCAAGATTTCCTTTACACTGCGGCTCCTGC	200	279
A00202:1331:HH2V7DSX7:1:1108:21775:6762	CTACAGCCCCTTCGC	ACTGGCCGCTTGACGTACAAGAGTGAGCCATCATGCCTGGCAACATTTTTTTGTTTTTTTTTTTGTGGTGGAGTATCACTCTGTCACCCAGGCTGGAGTGCAATGGCGCGATCTTAGCTAGCTGCAACCTCCGTCTCCCAGGTTCAAGCAATTCTCCTGCCTCGGCCTCCCGAGTAGCTGGGATTCACTGCGGCTCCTGC	200	279
A00202:1331:HH2V7DSX7:1:1108:22318:6762	CGGCGCGCTACACGC	ACTGGCCGCTTGACGTTGCTCAAGCAATCCTTCTGCCTCGCCCAGTTAATTTTTTAATTTTTTGTAGAGACAGGGTCCCACTATGTCGCTGACGCTGGTCTCAATTACTGGGCTCAATCCATCTCCCTGCCTTGGTCTCCCAAAGTGCTGGCCTTGGTCTTCCAAAGTGCTGGCATTACAGGCATCACTGCGGCTCCTGC	200	279
A00202:1331:HH2V7DSX7:1:1108:22462:6762	CGCAAGTTATCAATA	ACTGGCCGCTTGACGGTTAAAGGGAAGCGAAGTATAGTTTGTTGATCGCAAAAGTAATTTACAGTAAGAAACATCAAATGGGAGTTGGGAAAGTGGGAAAAGTTGATTATTGGAAAGAGGTGCATTTTTAAGGAACAATTCCAGATGTGTGGAGAGGGGATGGGAGGGTAGGGTACATGTCGACACACTGCGGCTCCTGC	200	279
A00202:1331:HH2V7DSX7:1:1108:23023:6762	TATTGGCGCGCACAC	ACTGGCCGCTTGACGGAAGCTCTTGAGGTAAACAGCAGGTACTCACTAAGTATTCACTGGCTCAACGATTTGGAACATACATAGACGAATAAAATAAATCCTATATCTTGCTACTATAATTTAGTAGCAAGACTGCCTATGGCAGCATGATCAAGTACAAAGGAAAAGTTACACTGCGGCTCCTGC	186	265
A00202:1331:HH2V7DSX7:1:1108:25446:6762	GTTTGACGAGAGCAT	ACTGGCCGCTTGACGACTATCTTTCATGAGCTCAGGGGGTGTCTCAGGGGTTCTGGTACCTGCATAGAAGGGCCCATCAGGGATGGGGCAAGAACTGACATTGCTGATGGGGTTGTTGGCTCTGCAGGTGTAGGAGAGGGCACTGTCCCCCGGCCTCCAGGATGTGCTGAGGACAGGGCCTTCATCACTGCGGCTCCTGC	200	279
A00202:1331:HH2V7DSX7:1:1108:25771:6762	TTAAATATGTAGGCC	ACTGGCCGCTTGACGTCATTTTAAGCAAAAAGAACAGTGATAAGTGGACAGTAAAGAGATGAGAGGGGAGTGGGTCATGGGTAGTGAAATGAGTGAGAAGCACTGGAAGTGAAACGATTTCTAAACCCAGACATTTTCAAACTGTAGTCCTGGGTCTTTTCAAAAGGTCTTCCCCTCTTTTTCTCCACTGCGGCTCCTGC	200	279
A00202:1331:HH2V7DSX7:1:1108:26802:6762	GCATAAGCCGGGCGA	ACTGGCCGCTTGACGTCAGATGGCAGAGTAGCAGAGACAACAGGTCCTTTAAGTCAGGTTGAGTTAAAAGCACTTGGAGAGACAGGCATAGGGCCTGCTGAGAATGACCAACCTTCTGCAGGGAAGAGTTGTCAAAGACTTGGAAAAGGTCAAAAGGTACTGAGTATCCTTTCAGTGGAGGGCTGCACTGCGGCTCCTGC	200	279
A00202:1331:HH2V7DSX7:1:1108:2636:6778	TACTAGGGTTCCGCG	ACTGGCCGCTTGACGGTGCGAATACTTTGCCATTTTATATCAGGAACCTGAACATCCATGAAATTTGGTATTTGTGGCGATCACCGAACCAGTACCCCATACAGCTGTACATACAACAGAGTATTATTCAGCTGTAAAAAACTAAAGAAATCTTACAATGGGCAATAACATGGATGACTCTGGAACACTGCGGCTCCTGC	200	279
A00202:1331:HH2V7DSX7:1:1108:3251:6778	TCGTGAGAGCCTTCA	ACTGGCCGCTTGACGCCTGCTCCCCCTGAGGACCCACCAGTGCCAGGATGGACACGAACTGGACCCCCCGCCTGATAAGGGGGGCAGGGCACCTTGAGGGGCAACTGAGAGCAGCTGGGGCCAGCAGGTCCTAAGGTCGGGGCCAGCAGGTCCTGAGGTCAAGCCCAGCTCTGTCCCGTGCCCCACACTGCGGCTCCTGC	200	279
A00202:1331:HH2V7DSX7:1:1108:3974:6778	GGGTGTTAGCGAAGG	ACTGGCCGCTTGACGCCAGTGTGCCCGGCCTCTAATTCAGCCTCTTTCCATGTTATGTATCTAGTCATATTTCCTCCTGCTCCTTGAGTAAGTTTCAGTCGTGTGTATCTTTCTGGGAATTTGCGCATTGTATCTAATTAATTTTATTTGTTGGTGTACAGTTGTTCATAATATTCTCATAATTCCACTGCGGCTCCTGC	200	279
A00202:1331:HH2V7DSX7:1:1108:6234:6778	GACGACCTGCGATCG	ACTGGCCGCTTGAAGTGTATTTTTAGTAGAGACAGGGTTTTGCTTTTTTGGCCAGGCTGGTCTTGAACTCCTGGCTTCAAGTGATCTGCCCACCTCGGCTTCCCAAAGTGCTGGGATTACAGGCATGAGCCATCGTGCCTGGCCCACACTCAACAAACATTTGCTGAGTGAGGATCCCACTAGTGCACTGCGGCTCCTGC	200	279
A00202:1331:HH2V7DSX7:1:1108:6488:6778	GCTCGGCGCGTCCTA	ACTGGCCGCTTGACGGGGAGGATGGAATGACATAGAGTGATGTACCTCTTGGTTCATGGCAGTCCTTAAAGGGTGTTTGCCATTTACTGGAAAGTCCCCAGTGTCTCTTCACAGAACTTGGTGCCCAGAATGTAGCCTTGGCCAACTTGGGGTTCTGGGGACAGCAGTAAACCAGCCTAAGGGCACACTGCGGCTCCTGC	200	279
A00202:1331:HH2V7DSX7:1:1108:10755:6778	ACCCAACTTCCTTGT	ACTGGCCGCTTGACGCAGCAGTCCACGTATAAGTCTGCCTGTTCCACACGATTCACAGAGGGAAAGAAAATACTGTATCTGAGGCATTCTTCCTACTTTACGTAGCCCATATTATTTGAATGTACATTAAAACAGTGATAACATTCACCTCATACACTGAAGAGTAGATTTGCTTTTCTTTCTGACACTGCGGCTCCTGC	200	279
A00202:1331:HH2V7DSX7:1:1108:10954:6778	TTCCCCCATCCTACC	ACTGGCCGCTTGACGGGATTCAGGAAACATTTTTAAGATCTAGAGGAAGGATCTTAACATGCAAAGTCCTTGAGAAGGAACAAAACATTAGGAATTTTGTTTTTATATTACAGTCAATTGGTCTCTGTCCTTTTTATCTTAACCTGGCGTGTCTTATATTTGAGCTTCTAAAGGCCAGGGTTTAGCACTGCGGCTCCTGC	200	279
A00202:1331:HH2V7DSX7:1:1108:11442:6778	GCGGGGACAAAGCTC	ACTGGCCGCTTGACGGGGCGGAGCTGCCCGCCAGTCCCGCACTGTGCGCCCACACTCCTCAACCCTTGGGCAGGCGATGGGACCGGGAGCCGCGGAGCACGGGGTGGTCCCCATCGGGGAGGCTCAGGCCACGTGGGAGCCCACTGCAGGGGTGGAGGGGAGGCTCGGGCCTGGCAGGCTGCACGCACTGCGGCTCCTGC	200	279
A00202:1331:HH2V7DSX7:1:1108:11803:6778	ACCGCAAACAGTGGG	ACTGGCCGCTTGACGGAGTATGAGAATGTTTAAGGTAGAAATACAAATTGCATGGCTGTAATGAAATCCCATTTCTACTTCCCCAAAATGGTGATAAAAATATGTTCTCCACACATTTTTTTCCCCCTTGGGGAGTAAGAATAGGAAAAGGCAAGGAAGATCTCAAGAAGATGTTCAGTTTCCCACACTGCGGCTCCTGC	200	279
A00202:1331:HH2V7DSX7:1:1108:20085:6778	TATACGTCATTACGG	ACTGGCCGCTTGACGGAAAAGTGTCCAGGAAAATTTCAATCAGGTACCAGAAATCCACAAGGATAGTGTTGTTCAGCAACCACTTTGTGGATACAATGAGGGGAAATGACCCACTAGATGAGCAACATCTGGAGCTATCCAAATGCATTACTCCAGATCTGGTCAGTTTTAATGTCATGAGAGTGCACTGCGGCTCCTGC	200	279
A00202:1331:HH2V7DSX7:1:1108:20283:6778	CGTAGATTTCTTGAG	ACTGGCCGCTTGACGGGCTCGATCTCGGCTCACTGCAACCTCCGCCTCCCAGGTTAAAGACATTCTCCTGTCATAGCCTCCTGAGTAGCTGGGATTACAAGCGTGCACCAACACGCCTGGCTAATTTTTCTGTTTTCAGTAGAGACGAGGTTTTACCATGCTGGCCAAGCCTGTCTCAAAGTCCTCACTGCGGCTCCTGC	200	279
A00202:1331:HH2V7DSX7:1:1108:21730:6778	GCTTGATACACGGAT	ACTGGCCGCTTGACGAATAGCTGGGATTACAGGTGCCCACCACCACGCCCAGCTGATTTTTGTATTTCTAGTAGAGATTGGGTTTTGCCATGTTGGCCAAGTTTGTCTCAAACTCCTGACCTCAGGTGATCTGCCTGCCTTGGCCTCCCAAAGTGCTGGGATTACAGGTGTGAGCCACCGCGCCTCACTGCGGCTCCTGC	200	279
A00202:1331:HH2V7DSX7:1:1108:21875:6778	CTACAGCCCCTTCGC	ACTGGCCGCTTGACGTACAAGAGTGAGCCATCATGCCTGGCAACATTTTTTTGTTTTTTTTTTTGAGGTGGAGTCTCACTCTGTCACCCAGGCTGGAGTGCAAATGCGCGATCTTAGCTCGCTGCAACCTCCGTCTCCCAGGTTCAAGCAATTCTCCTGCCTCGGCCTCCCGAGTAGCTGGGATTCACTGCGGCTCCTGC	200	279
A00202:1331:HH2V7DSX7:1:1108:22182:6778	TATTGGCGCGCACAC	ACTGGCCGCTTGACGGAAGCTCTTGAGGTAAACAGCAGGTACTCAGTAAGTATTCACTGGCTCAACGATTTGGAACATACATAGACGAATAAAATAAATCCTCTATCTTGCTACTATAATTTAGTAGCAAGACTGCCTATGGCAGCATGATCAAGTACAAAGGAAAAGTTACACTGCGGCTCCTGC	186	265
A00202:1331:HH2V7DSX7:1:1108:22272:6778	ATTCGGACGGAATAT	ACTGGCCGCTTGACGAGCAACATGGAGAAACCCCATCTCTATAAAAAAATACAAAAATTAGCCAGGTATGGTGGTGCATGTTTGTAATCCCAGCTACTGGGGAGGCTGCAGCGGTAGGATTGTTTGAACCCAGGAGGCTGAGGTTGCAGTGAGATCGCACCCACTGTACTCCAGCCTGAGCAATACACTGCGGCTCCTGC	200	279
A00202:1331:HH2V7DSX7:1:1108:25292:6778	CTCGTTCCTGTTACC	ACTGGCCGCTTGACGCCAGGCCCTGGTCTCGTGGTTTCCAGGTTTGCTTGCAGGCCTGCCTGCGAAGCTCAAGGAACTGCAGAGTCACTTCTGTCTGGAGCTCCTGAATGCAGTCCAGCTAACCTTCCCTACCCGGAAGCCCTTCAACATCTTTTCTCCAGTCCCTTTACGGGTTTTATTCTTCTCACTGCGGCTCCTGC	200	279
A00202:1331:HH2V7DSX7:1:1108:25654:6778	AACTGATCCTGCAAC	ACTGGCCGCTTGACGGCAGTGGTTCCCACTGAGCACTGGGCGGGTGGGGTGGTTCTGAGGGAAGCTGTCCTGTCAAAGAGGCCAGAGGCAGCTGAAAAACATGAAGGGCTCAAGGATGAGCCAATCTATGCATAACCCAGAGCACACTCCGGTCCCCACCCTCACCCCCAGACGCCAACAGTCACCACTGCGGCTCCTGC	200	279
A00202:1331:HH2V7DSX7:1:1108:25889:6778	TTTGGCCACCCTCCC	ACTGGCCGCTTGACGGAGACTCTAGGAGAGCACACACAAAGATACTGCAATGTTCCTGGAGAGGGCAACAGTAGCGTGGATGGGGGTAGAAGCAGTGAGGCTGGTAGGAAGTGGTCAGATTCTGGACATGTGTCACAGATAAAATCAACAGACTGGATGGATTGATAGACTTGAGGTGAGATGGGCACTGCGGCTCCTGC	200	279
A00202:1331:HH2V7DSX7:1:1108:26793:6778	CCCGGGTGAGAAGAA	ACTGGCCGCTTGACGGTGGCACGCGCTCGGCTCACTGCAACTGCTGCCTACTGGGCTCAAGCGATTCTCCATCCTCAGCCTCCTGAGTAGCTGGAATTATAGGCGCACGCCACCACACCTGGGTAATTTTTGTATTTTTTTTTGTAGAGATGGCTTTTCACCATGTTGGCCAGGCTGGTCTTTAACACTGCGGCTCCTGC	200	279
A00202:1331:HH2V7DSX7:1:1108:27028:6778	AGAATGACGCTAAAC	ACTGGCCGCTTGACGAACTTGTGGCTGGGCACGGTGGCTCACGCCTGTAATCCCAGCACTTTGGGAGGCCGAGGCGGACAGATCACAAGGTCAGGAGATCGAGACCATCCTGGCTAACACGGTGAAACCCCGTCTCTACTAAAAATACAAAAAATTAGCTGGGCGTGGTGGCGGGCACCTGTAGTCACTGCGGCTCCTGC	200	279
A00202:1331:HH2V7DSX7:1:1108:28727:6778	GGGCCACGCAAAGCG	ACTGGCCGCTTGACGCTGGAAGAAACTGAGGCACGATTAAGCAGAAACACTGAGGAATACTGAGCAAGAAGTGGGCATGTGCTCTAGTTCCAATAAAACGGAAACTGGTGAAACTAGGAATTTCCAATTCTTTCAAAACCACAGTGTTCTAATGCCACTGAAATATGGAATAAGGAGCGTAATTACACTGCGGCTCCTGC	200	279
A00202:1331:HH2V7DSX7:1:1108:31295:6778	CGGTTTTTTGGGTTA	ACTGGCCGCTTGACGACCAGAGTTATTTAACCCAGCTCATCCAGGCCCCTGAGAGAAATTAAACATTAAGCAAAGAGAAATCATGCAGCGGGCAAGTGAAGAGAGCAGCCAGAGAATACACTGAGACTCCCAACTCCCACCCAGTCCACTTCTAGCAGGAATATCCACTTCCCTGGAGACATTTCCACTGCGGCTCCTGC	200	279
A00202:1331:HH2V7DSX7:1:1108:32470:6778	CCAGTCCACGTAGGA	ACTGGCCGCTTGACGGTTTTGCTCTCACCATTCAGCAGGTTCCAAGTTCTTGTCCCATGTCCAGGAAGAATGAGGTTTGGCAGACATCTGGAGGGTGAGCAAGGCAGAGAACAGCTGACCAAATAGCTCTCAGTGGAGAGGAGACTCGAAGTGGGTAGCTCCTATCCACAGGCACGTATGGGCTCCACTGCGGCTCCTGC	200	279
A00202:1331:HH2V7DSX7:1:1108:32904:6778	GTACTCCGTTAGTAT	ACTGGCCGCTTGACGGCCTCAGCCTCCTGAGTAGCTGGGATAACAGGTGTGCACCACCATGCCCAGCTAATTTTTGTATTTTTAGTAGAGACGGGTTTCCCCATGTTGGCCCGGCTGGTCTCGAACTCCTGACGTCAGGTGATCTACCTGTCTTGGCCTCCCAAAGTGCTGGGATTATAGGCGTGCACTGCGGCTCCTGC	200	279
A00202:1331:HH2V7DSX7:1:1108:2519:6793	TTTTGCTCATAAAAG	ACTGGCCGCTTGACGTGATAATTCATTAACCAAAGATTTATTGAGTACCTGCTAAGTCTGCCCTTACTGTGCCAGGTGCTCCTGAGCAAGATAGATCTCTGTCCTCATCTTGGTCAACTCTGCAGCCCAATACAAGTACAAGTAATTAGGGCTGTTGTTTTGGAAAGGGATTATGGCTATATATACACTGCGGCTCCTGC	200	279
A00202:1331:HH2V7DSX7:1:1108:3586:6793	ACAATCCTCATCTTA	ACTGGCCGCTTGACGTCTGGCTGCCTTTAGGATTTTCTTTTTTGCTGGACACAGTGACTCATGCCTGTAATCCCAGCAATTTGGGAGGCTGAGGTGGGCAGATCACTTGAGGTCAGGAGTCCGAGACCAGCCTAGCCAACATGGTGAAACCCCATCTCTACTAAAAATACAAAAATTAGATGGGCCACTGCGGCTCCTGC	200	279
A00202:1331:HH2V7DSX7:1:1108:4670:6793	ATGGCGCACCGCTTC	ACTGGCCGCTTGACGAAGGCTCCCAGGCGAGTCCCCTGTGCAGTCCAGTTTGAGAACCACTTGTGCAGAACTGTACGTTGGTTCTGGTAACACGGGAGACCCCCCGCCCAAGGAGTTAGCTTCTGTGGGTTTACCTGGGGTTACAGGAAGGCGTCCCCGCTGTCAGACAACATTAATTTCATGCACACTGCGGCTCCTGC	200	279
A00202:1331:HH2V7DSX7:1:1108:4761:6793	GATCTCGCTATTTAC	ACTGGCCGCTTGACGTGGTGTCGAACTCCTGACCTTGTGATCTGCCCACCGCCGCCTCTCAAAGTGCTGGGATTACAGGCGTGAGCCACCACGCCTGGCCAGATTTCTTGTTGTTATGTACAGCAGGGTTAACGTTACAATGTGCTGTATTCAGTTTATAATCCACTTTTAGGTAGGAATGAAAGCACTGCGGCTCCTGC	200	279
A00202:1331:HH2V7DSX7:1:1108:6099:6793	CGAGTTGACAATCAG	ACTGGCCGCTTGACGGTAACAAAGGAAAACGATTATGTAAGTACCTACTTTTAAACAAACATTGGGCTGGGTTTATTCTTTACATTTTCTCATTTAATCTTCATAATAACCCTGCTAGATAAGGTTTACCATCTCATTTTGCAATGTGGAATCTGGAGCCCAGAGATATTAAATACCTTGTACGACACTGCGGCTCCTGC	200	279
A00202:1331:HH2V7DSX7:1:1108:9010:6793	ACGCTTCTACCTTGG	ACTGGCCGCTTGACGTCATGGAACACAGGCCATACAGGGGATTGAGGCTCTTTGTTTTGCGTTAAATGAATGTTGCCCGGTGGAGGTTGCTGAGGGAGGATGCTAAGTGAAAATGCTATATGAACTGCATGTTTTTTACAAGTGTTAGTGGTTTTCCTGTCTAGCCTAACATACGGCTGGCTGGTCACTGCGGCTCCTGC	200	279
A00202:1331:HH2V7DSX7:1:1108:9155:6793	GGTTCGTGTCTATGC	ACTGGCCGCTTGACGAGGGCGTCTGGAGGGCCCCGGCACCCCCCACAGCAAAGGGGGCAGTGGCCACAGCCCCAGGCTGGGACGCCAGTGTGGCACTCTATCCGGGGACATGGGGAGTCCCTTAGTTTCCTCCCTTATCAGTGGGTGCTCACTTGGCCTGCCTCACTGGTTGGTTGTGATGCTCACACTGCGGCTCCTGC	200	279
A00202:1331:HH2V7DSX7:1:1108:10330:6793	ATCCGAGGCACCATT	ACTGGCCGCTTGACGACAGCTCAAAGTTATAGTATATCACATTTGCATAATGAAGAAATAAACCAAACTAAAAGGTCCAGAATATGAGAGGTCTCCGACACCATGGAGCAGACGATCAACAAGAGAACTAATAAGCAAAAGCTAATACTGGTACTTCATTTGTCATCCAACATTAACAATTTGGTCACTGCGGCTCCTGC	200	279
A00202:1331:HH2V7DSX7:1:1108:10438:6793	TGCCGTTACGGATAG	ACTGGCCGCTTGACGAAACAGTAGGTCCAGAGGAATAGGTTTTAATTAAAAGTCAGGCGGCCAGGCTCCATATGAACCAGGGAGTAGGGTGCATAAATGTCCATCTGAGCAAGGCCAGTGTTGAAGGGGAAGGAGTGATCGGAGTTCTTGTGAAGGCCGTGGGAAGATGGGTGGGACACAGGCAACACTGCGGCTCCTGC	200	279
A00202:1331:HH2V7DSX7:1:1108:10710:6793	TCGGGAGGGGGCATC	ACTGGCCGCTTGACGTCAGTTCCTTGCCATGTGGGCCTTTCCGTGAGGCTGCTGACAGCATGGCTGTGGGCTTCCCTCAGAGATGGCAAGAGAGAGAGCAAGAGAGAGAATGAGACGTTGAGCAAAATAGAAGCCACAGATTTTGGTAACCTAATCCCAGGAATGACATCTCTGCACTTCTGCCACACTGCGGCTCCTGC	200	279
A00202:1331:HH2V7DSX7:1:1108:11541:6793	GCTCGTAGCTCTTAA	ACTGGCCGCTTGACGTAAAAATAAAATCATAGGCGAAGGATGGTCTTCGGGGAAATGCGCTTTCCAGAAAGTTGGAAAGGTACAGGCGGAGTTATTGTTAAAGGACAGCTGGACCTGTTAAGTTTATTTCAAGAGCCAGGAGAACACAAGGTTGATAACATCCCTGTAGACAGAAACATGGCTTGCACTGCGGCTCCTGC	200	279
A00202:1331:HH2V7DSX7:1:1108:11939:6793	TCTTCATGACACCCC	ACTGGCCGCTTGACGGTCCATGCAGGCTTGAAAGGTGCTTAAACATAACGCACATTCTTTGATGGTAACCCCTCAGTCCTCCCAATAAGATTTAAGAAACAGCAGTTGAAGGCCAGGCACAGTGGCTCATGCCTGTAATCCCAGCACTTTGGGAGGCTGAGGCGGGTGGATCACCTGAGGTCAGGCACTGCGGCTCCTGC	200	279
A00202:1331:HH2V7DSX7:1:1108:12753:6793	ATTCGCCCCAAACGT	ACTGGCCGCTTGACGCTCAGGCTTTGAGACCTAATCATGGAAAAGCCAATCAGTGCTTAACTGAATTTCAGAATTGCTAATGACCAGTTACTCTTTTGTTACTTACCTATTCCCCTTTTCTGAATAGGAGTGTCTGTGTAGCAGTTAACTTATGCCTGTCCTACCATTTTATGTTGAGTATGCATCACTGCGGCTCCTGC	200	278
A00202:1331:HH2V7DSX7:1:1108:16278:6793	GTTTAGCTCAATGCG	ACTGGCCGCTTGACGGTGCAAAGGATCTCCCAGGCACGCTATTAGCCTTTGCCTTTGGAGCTCCACAGCCACTATCTTATTGGAGTAGCTGTAGTTGCACATCTCAGTTCCCTTTTTCAAGTGGCAAACCTTTAGCTTCCTCTGAGCTTTGAGGTTCAAAATGGCCACTAAGGTGCTTGACAACACACTGCGGCTCCTGC	200	279
A00202:1331:HH2V7DSX7:1:1108:16333:6793	TGTCCACGGGTTGGC	ACTGGCCGCTTGACGGGCCTAGGTAGGCACCGGAGACATGAGCAGACCGAAACGGGGAGGCAAGACCCTCAGTGCCCAGAAAGTGGGGGTCTGAGAGAGGGAGCTCAGTGGGCAGGGCCTGGGGGGTGAGAAGGACTGTCTCAGAGGCAGCCACCCCAGCTGGGCCTTGGGGCTCTGAACCCTCACACTGCGGCTCCTGC	200	279
A00202:1331:HH2V7DSX7:1:1108:16839:6793	TAACCTGACCTTAGC	ACTGGCCGCTTGACGAGATGGAAACGGGAAGGTAGGGAGGTGCCTCTGTTTCCCCAGTGTGACAGGTCTGAAGAGATCCCATTGCAGGCCACAGAAGTGGCCTCAACCTCCCCTGTGAGTGCTCAGCATGTGTCCACGCTGGGTCTGTCCAGAGGAGGGCATTGCCCCTTTGTATCTCCCCCATACACTGCGGCTCCTGC	200	279
A00202:1331:HH2V7DSX7:1:1108:17309:6793	GACGCAGCTAAGACA	ACTGGCCGCTTGACGCTAAAAATCAGTGATAAGTAATAGTAATAGCACTGGCTATAACTTAATGGTTCATTTCTTTTCTTTTTTTGAGACCGAGTCTCAGTCTGTCGCCCAGGAGGGAGTACAGTAGCGTGATCTTGGCTCACTGCAACCTCCGCCTTCCGGGTTCAAGCAGTTCTCCTGTCTTACACTGCGGCTCCTGC	200	279
A00202:1331:HH2V7DSX7:1:1108:20726:6793	TTTGTGCTTGCAAGG	ACTGGCCGCTTGACGTCACATGTAGTTTCACTTAATTGTTATGACAGTCCAGCAAGGTATTCGTCTCCATCTTAGAGCTGAAAGAGTTTAAGTACCTTGAGTACAGTAATAGGTAGTGGGTTAGGATTCAGACCTAAAAGGTTCCATTGAAGTGTAGGGGCAGCATATGGTGATTCGACATGCAACACTGCGGCTCCTGC	200	279
A00202:1331:HH2V7DSX7:1:1108:22444:6793	TTTCCCGTCGCAACC	ACTGGCCGCTTGACGTATTAACTTGGTTTATTCATCTTTGAAGTAACCAAGTTGGATGTTGGGTCAGATTATAACTCTAATGTAATATAATTTTAAACTTCTTTTTTAACTACCAACAATATATGCCATAAAAATGTCTAGTCGAGAGGTATCTTAAAGAACCACTGGAAATGAGATATAGAACTCACTGCGGCTCCTGC	200	279
A00202:1331:HH2V7DSX7:1:1108:22607:6793	CAATCTTCATGCTAG	ACTGGCCGCTTGACGTGTTGTGTGCACACACCCTAAGACCCCCAAGAGGACTCCCTCATGCTCCCTCCTTTTGCTTTGCCATAGGTGATGCTTGCAAGAATAAAAGAAACAGGAGACCTCTATGCTGTGAAGGTGCTGAAGAAGGACGTGATTCTGCAGGATGATGATGTGGAATGCACCATGACCACTGCGGCTCCTGC	200	279
A00202:1331:HH2V7DSX7:1:1108:24867:6793	TATCAAAGCCTGAGA	ACTGGCCGCTTGACGTCCTATAGTGCTGGGATTACAGGCGTGAGCCATTGCACCTGGCCCTGATTGTGAACTTTTGATTTGTGAGTCTGAACTTTTAATCAGATGGAGTCATGTGAGTGACAAACCATTAAATTCAAAGGGAGTAACTAGTGGGTTGAGGGAGAAATTTCTGACACTTCAACAACCACTGCGGCTCCTGC	200	279
A00202:1331:HH2V7DSX7:1:1108:25120:6793	TCACGTAGCTTCGTA	ACTGGCCGCTTGACGTTTCCAAAGAGATACTCAAGACTCAGAGAGATTCAAAACCACCCAAGGGTCACAGGTGGTTTATCAAAACCCCCACCCCACCCCCCACATACACACCAAAAAGCTAGGTTTAATAATCCATGACTCAGAACCTGGAAGGCTCTCTGCAGGGCTGAGGGGCCTCGCCGGCTCACTGCGGCTCCTGC	200	279
A00202:1331:HH2V7DSX7:1:1108:26187:6793	CTCGGGACGAGCACG	ACTGGCCGCTTGACGGCTGTTTACACTCAAAAGATACTCAATGATCTTTGATAATAATTTACCAATAAGTCTCAGAGCCTGTTAATTCTTGCATTTTCAGCTGAGCATCCAGAAAGTTAGAGAATAAAAATGATGAAGTACAGCCTGAGTATAATTAAGGATTATAATTAATATCTGTTGTTCACACTGCGGCTCCTGC	199	278
A00202:1331:HH2V7DSX7:1:1108:27163:6793	CTGCCCCCAATCAGC	ACTGGCCGCTTGACGCTGAATGAACCTGAAGAGACAGGGGCAACCTCAACAACAGGAAGTACAGGTGCAGTGTGGGGACCTGGGCCAGGCAGGCACTCCGCAAAGGCGAGTTCCAGAGCCCACAGGTGCCCGAGCTGCCCTTGCAGTGGCTGGTTCCACAGTCACCTTCAGGAAGCCTGGTTTCTCACTGCGGCTCCTGC	200	279
A00202:1331:HH2V7DSX7:1:1108:27308:6793	AATCCCCACCAAAAT	ACTGGCCGCTTGACGTCCTCAGCCTAGAAAAGCGTGGGTGGGTGTCCCGGCCTGGCTCCAGGCGCCCTTTAAGTTGTATTTCTTCGGGTAACTGGGTTGCCCTTTAAAATGTGGAGATTGTCCTTTAGAAAGAAAGAAAATCTCACGAGCTCGCTGGCCCCCCAGGTCTAGGTTGGCGCCGGGTGCACTGCGGCTCCTGC	200	279
A00202:1331:HH2V7DSX7:1:1108:29026:6793	TCGCCTATTGGACGC	ACTGGCCGCTTGACGACCCAGACTTGTGACTGTTGTGCCAAGGCGGAGGGGTGGGAGGGCAGTCTTGTGGACTGAGCCCTCACTTTGTGGGATCTGAAACTACCTCCAGTTAGGTAGTGTCAGAATTGAATTGGAGGACACCCAGCTGTTGTCCACTGCAGAATTGATTGCTTGCTTGTTGTGTGCACTGCGGCTCCTGC	200	279
A00202:1331:HH2V7DSX7:1:1108:29405:6793	GGGTCCAAACGTTGT	ACTGGCCGCTTGACGGGTTGTTAACTGTCTCTCTAAAATAATAATTGGTTGCAGCTGGTAGCAGGGAAAGGCGGTCTCCCAGTAGATAGAAAACACCTGAAACGTGATTGGCGGCTTCCCTGTAAGATCTCCGGAGTTGGGCAAGTGGGCTCAAGCATGTGCACTAAGGGACAAAATGGTGGAGTCACTGCGGCTCCTGC	200	279
A00202:1331:HH2V7DSX7:1:1108:30002:6793	GTTATTATTAAATCT	ACTGGCCGCTTGACGCTCTAGGTTTAACATTTTGAGGAACTGCTAAACTGTCTTCCAAAGCGACTGCACCATTTTATATTTCCACCAGTAATGTGGATTCTTCACAGCCTCGCCAACACTTATTATTGTCTCTGGTGGTAGGCATGCTAATGGGTATGAAGTGGTTTTGATTTGCATTTTTCTAACACTGCGGCTCCTGC	200	279
A00202:1331:HH2V7DSX7:1:1108:30147:6793	GCGATTTCATAACAA	ACTGGCCGCTTGACGAGCAAAGACTTGGAACCAACCCAAATGTCCATCAATGATAGGCTGGATTAAGACAAAGTGGCACATATACACCATGGAATACTAAGCAGCCATAAAAAATGATGAGTTCATGTCCTTTGCAGGGACATGGATGAAACTGGAAACCATCATTCTCAGCAAACTATCACAAGCACTGCGGCTCCTGC	200	279
A00202:1331:HH2V7DSX7:1:1108:1407:6809	CCGGGCAGTGCTAAA	ACTGGCCGCTTGACGGGGAGACTGGGGCGGGAAAATCGCTTGAACCCGGGAGACGAGGTTGCATTAAGCCTAGATCGCGCCATTGCACTCCAGCCTGGGTGACAGCGCGAGACTCCGTCTCGGGGTAAGAAAAAAAAACCGGGGTACGTTAGATGCTAGGTTCATGAGGCTGAGACGGGAGTGGTCACTGCGGCTCCTGC	200	279
A00202:1331:HH2V7DSX7:1:1108:1461:6809	ATTAGTTTGAGGAAG	ACTGGCCGCTTGACGATGTGATCTCTGCTAACTGCAACCTCTGCCTCCCGGGTTCAAACGATTCTCCTGGCTCAGCCTCCCGAGTAGCTGGGGATTACAGGCACGCTCCACTGCGCCTGACTAATTTTTGTATTTTTAGTAGAGACAGAGTTTCACCTTGTTGGCCAGGCTGGTCTTGAACTCCTGCACTGCGGCTCCTGC	201	280
A00202:1331:HH2V7DSX7:1:1108:3215:6809	CCTTAGGTACACATA	ACTGGCCGCTTGACGGTAGAGATTGGAATTTTAAAACCAAGATATGGGCCAGACACGGTGCCTCACGCCTATAATCCCAGCACTTTGGGAGGCTGAGTCGGGGTGGGAGTTGGGGGGAGTGGGCGGCGAGTCACAAGGTCAGGAGTTCGAGACCAGCCTGGCCAACAGGGTGGAACCCCATCTCTCACTGCGGCTCCTGC	200	279
A00202:1331:HH2V7DSX7:1:1108:5891:6809	GGTGGGGAGGACGTA	ACTGGCCGCTTGACGTCCTCGGTGCAGTAGTAGAATTCGGAGAAGCCATAGAATTCACTGTTCTGGAAGTGAATTGGGGGCTGGTAGACCCCATTGAGGGAAGTCTGGGTCTCGTTTGTTTTATTCATGAAAGGCTGGATAGTCTCTCGACACAGGTCAAAGTCTCCAGTCCCTTGTAGGTATATCACTGCGGCTCCTGC	200	279
A00202:1331:HH2V7DSX7:1:1108:6307:6809	GCACGTGTTATTTCC	ACTGGCCGCTTGACGATTGCAGCTTTTTCTATAACACAGCTAGACTCACTGATGTTCATAGCATATAAGAGAATAGTTAACCTGCAGGACAGGCAGCACAGGATCTCTGTTCCTGAGCAAATGACTAACCAGCTTCTGACTTTGGGAGAAAAAGCAGAACTTAGGCCTTAAGACAATACTGGCTGCACTGCGGCTCCTGC	200	279
A00202:1331:HH2V7DSX7:1:1108:7898:6809	GGCCGTGATCAACAT	ACTGGCCGCTTGACGCCACTTAATGTCAGTGGTCTCTAATTTAAAATAAGACCCATCCGCATGGCTGACCGATTTCCTCCAACCCTGATGGACAGCTGCGTGGATGCAGCATGAACCAGATTGGGACTTGGCTTGAACTGAAGGGCTATGGCTTAGCCAAGCAAGGACAACCAAGCAAGAGAGAGCACTGCGGCTCCTGC	200	279
A00202:1331:HH2V7DSX7:1:1108:8856:6809	GCGAGATCGCTGCTG	ACTGGCCGCTTGACGGCTTGGACCTCCCTGTGTACTTGGGGGCTGGGAGCAGGCAGGAGTCCCGCCCTCCCAGGTGCAGCCTCAGCTGTGGACCCAGGAATCTTTGCACTCTCAGGGTCCTGGAAAGGCCCTCGCTGCCCCTGCAGGCTCAGAGGTGTCTGCTCCTGCTGCTTGGCCTCTCCTGGCACTGCGGCTCCTGC	200	279
A00202:1331:HH2V7DSX7:1:1108:8910:6809	TTAGATCACGACCCA	ACTGGCCGCTTGACGTTCAGAGTCTATATTCACCACTTTAATTTCTCATTACCTACTTCCTCTTTGGTCCTTATAGGTTGGCCTTCTTTTGCCCTCCCCCTCAAGAAACTCCTTTCTCACAGCATTTGCTTGTCAAAAATGTTTCCCTTTTTCAAATCCTTGTTTTGCTGTATGGCTCAAGCATACACTGCGGCTCCTGC	200	278
A00202:1331:HH2V7DSX7:1:1108:10520:6809	GTCCTTCGCGGAAGG	ACTGGCCGCTTGACGCCTTCTACTCCAGGACCAGCTCTGCTTCTCCTTGTTGGCCCTCTACGAATCTGTACAGAATGGAGCTAGAGCTATACGGCCCCCGCGTCACTTCACAGGTGGTAAAATCTACAAGGTGTGCCCCCATCAGGTAAGAAAATAACTAGGGGGAGCTTGGAGTGAATTTGCTACACTGCGGCTCCTGC	200	279
A00202:1331:HH2V7DSX7:1:1108:12400:6809	TACATCAGCCACGGG	ACTGGCCGCTTGACGCACAGAAAACAAACACCATTGATATTCAAGTAACTGTCTCTCCACATATTTGTTTCTTTCTTCATTTTGATGATCTTCCAGTACTTCACCTCCTGGCCTCTCCCTTCTTCCTATCTCTGTCCTTACAAAAGAAACGCCAAGTCCTCTCCTTCCGCCCACATACCAACTTTCACTGCGGCTCCTGC	200	279
A00202:1331:HH2V7DSX7:1:1108:13232:6809	CGTAAAAAAGAGGTC	ACTGGCCGCTTGACGTGGAAGAAATGAGAACTCCTAATTGCTAAGGGTTCCGTTATAAAACATCACTTGGAAATTCTAAATCTGTTAGACGCCATTTTGCTGCCCAAGGGAGTAGCTATAATCCATTGCAGAGGGCATCTGAAAGGGAACTCCAGTGTGAAAAGGGAAACTCCTTTGCAGATGATCACTGCGGCTCCTGC	200	279
A00202:1331:HH2V7DSX7:1:1108:13792:6809	ACCAAAAAAAGACTA	ACTGGCCGCTTGACGATGGGAAGAATTTATGTATAGGCAGTATCATGAAAGGACCCGGTATGTCCACGACTTGAGAAACATTCAGTGAGGCAGTAGAGGAAGAGAGAAGAGATGATTTGAAAGACAGAGTGCATTGGATTGTGAAGAGCTTTGTTTGGCAAACCATAAAGCTTTATTCAATATCCCACTGCGGCTCCTGC	200	279
A00202:1331:HH2V7DSX7:1:1108:15872:6809	CATAAGTCTATGACG	ACTGGCCGCTTGACGTGGCAAGGCACCCAGCAGAAGATGAGGATGACGGGTGATGCTAGATGGATGTGTACCTGGTGGATGGCCCACGCACGAAGACTCGAGACCCTCAGGACTGGCCATATAATCTGCAAGGTCCAGTATGAAATAAGAATAAGCAGCCCACACAACTGGGCATAGTGGTTCATCACTGCGGCTCCTGC	200	279
A00202:1331:HH2V7DSX7:1:1108:15926:6809	GTGATACTATACTGA	ACTGGCCGCTTGACGCCGCCCACCTCAGCCTCCCAAAGTGCTCGGATTACAGGCATGAGCCACCGCACCCAGCCCGGCCTGCATTTCTAAGTAGAATGACCCGAGAGAACTTATTGAGATAGTGATATTGGGGCAAAACTTGGATATCTGAGGAGGTTAAATTCAGGAAAGGGAATAGCTAGTTGCACTGCGGCTCCTGC	200	279
A00202:1331:HH2V7DSX7:1:1108:17210:6809	GCTACCTCTATGCTC	ACTGGCCGCTTGACGTAGAGTCTTTAAGAGACAATTATGGTTAAATGAGGTAATAAAGGTGGGGCCCCATCCAATAAGACCAATGTCCTTGTATTTTTTGTTGTTGGTTTTGAGACAGAGTCTTGCTGTGTCCCCAGCCTGGAGTGCAATGGTGTGATCTCGGCTCACTGCAACCTCTACCTCCTCACTGCGGCTCCTGC	200	279
A00202:1331:HH2V7DSX7:1:1108:17300:6809	TGTCTCTGTTGATAT	ACTGGCCGCTTGACGAAATGCATTGATAAATAAGATAAAGCACTAGACAAATATAAGGGATGCTTGATGACTTCACAGAGGGACGATTATTCTGTTGCTGGCTGCTGAAATACAGTAGCTTTAGAAAAACCCCTTTGGGTTCCCTTATTATCAGGTTTGGTCTCAAATAACCAGAATAAATTTGGCACTGCGGCTCCTGC	200	279
A00202:1331:HH2V7DSX7:1:1108:18511:6809	CCATAGTCAGACCGA	ACTGGCCGCTTGACGTCGGTGATTTTCCCGGGGATACCTGGCTGGTCTGTTAAGGGGGAGCCCACATCAGGCCCTTTTGGTCTCTCCCCTTGGGCCAGCAGGCTTGCACAGGGAGTAGCCCTCCAGCCTCCAGCCTGGTCTCCTAAGGGTGTCACCCACATCCTCAACTGTGCCCAGTGTCCCCACACTGCGGCTCCTGC	200	279
A00202:1331:HH2V7DSX7:1:1108:18620:6809	GACCACTCCGACTCT	ACTGGCCGCTTGACGTGTTCCCACACTCCCTCCCGTAGGTGGCTATGAAGAAAACAGAACTACAGAGTGAGTGCTATCCAGGCTGCACTGAGCACCGACCGATGAGCCAAAGAGAGGAAGGTGGAAGGTTCCATACGGGAGCTGGGGCAGAGCAGAGCTGGCCTCAGCTGTACAGCCCTTGCTGGCACTGCGGCTCCTGC	200	279
A00202:1331:HH2V7DSX7:1:1108:18765:6809	TCCCGGAGAAACGAT	ACTGGCCGCTTGACGTGGAGCCGAGTTCAGATTTGTTTCTGGAGATAGTCCTTGTTGAAGGTTTCAACCCACAGGGTTCTCCACCTTTAGTATGAAAATTCCCAAAGCTTCTAGGAAGTACCAGCAATGGGGCCTGGCGCTGTTATCTAAGATTCTCATAGAATCTGCCCTCAATGTTCTTTTACCACTGCGGCTCCTGC	200	279
A00202:1331:HH2V7DSX7:1:1108:18909:6809	CCGACTGTAGATAAA	ACTGGCCGCTTGACGCTCACTGCAACCTCTTCTTCCTAGGTTCACAGGTTCAAGTGAATCTCCTGCCTCAGCCTCCTGAATAGCTGGGATTACAGGCGCACACCACCATGCCGGGCTAATTTTTGTATTTTTAGTAGAGACGGGGTTTCACCGTGTTGCCCAGGCTGGTCTCGAACTTGTGAGCTCACTGCGGCTCCTGC	200	279
A00202:1331:HH2V7DSX7:1:1108:19307:6809	GCTTCGTGTAGCTCA	ACTGGCCGCTTGACGAGGATGGTAGGTGGTTAAAAAAAATCTAGAAGAGAGATACAGAGTATTATAATATATGATATTTCACTGTCCTTAGAGCCACGCTGGGATTAGCTTTGGGTATGAGAGATAACCTAGGGGTCCTGGACTTTTTGTGTGACTGACATAAACAAGGACAACGGCATAATGGGCACTGCGGCTCCTGC	200	279
A00202:1331:HH2V7DSX7:1:1108:19795:6809	TCACGGTCTCGGGGC	ACTGGCCGCTTGACGATTGAAATAAACATCTTCATGGACAAATTTCCTCACGGATTCCTGATTACTTCCATAGGACAAATGTTTGCAAAGAGGATCACGGTTCATTAGATGTGCACATTTTGACACGTATTGTAACATTATCAGCCAAATAGAGTGTGCCAATTTATATTCCAATCCCAGTTCCTCACTGCGGCTCCTGC	200	279
A00202:1331:HH2V7DSX7:1:1108:20229:6809	GCGAGCATGTAGATT	ACTGGCCGCTTGACGAAGCGGGAGAGACGCAGTCATCCCATCTCTCAGGGAGCTCAGTCTGTTTGTATTGTGCTGGAAGCACAGTGCTTGCTCATCACCGACAGGCAGACTTCTGCTCATAGTGTCATTGGCAGAGAGTGCAGCAATGGACACTGCCCAAAAGGAGAGAAGAAGGAAAAGGCAACCACTGCGGCTCCTGC	200	279
A00202:1331:HH2V7DSX7:1:1108:6605:6511	GCGCACGGCCGCATT	ACTGGCCGCTTGACGGAAACTCCAGATTTAGGGCAAGGGGAGAATCTGGGGAGAGGGGATGTGGTGTTTGTGTGTGTGTTGGGGGGTGGTGGCTGGCCATGGGCAGGGAGGTGGCAGTTCATGCAAAGTGATCCCAGCTGCCCCTAGCTTAGGGCTGATCCCGCCCTGCCCAGCCCATCATTCAGCACTGCGGCTCCTGC	200	279
A00202:1331:HH2V7DSX7:1:1108:6786:6511	GCATCTTATGATGTC	ACTGGCCGCTTGACGGTTTACATTACATGAGAAGTTCTTCTCCAGTTTTTTGGCAGTGTCTGGGCAATTTTGTACAAAGATCACACGGTTGTAGGCCTTCAGCCTGCGCCACAACTGAACATAGACTTTACACTGTACGTACATGAAGACAAGACCTCCTGTGAAGCCAATGGCTACCACAACCACACTGCGGCTCCTGC	200	279
A00202:1331:HH2V7DSX7:1:1108:9516:6511	GTAGCTCAATCAACG	ACTGGCCGCTTGACGAATAAATAAATAAATAAATAGGGACCAGGCATGGTGGCTCATGTCTGTAATCCCAGCACTTTGGGAGGCCGAGGCAAGAAAATCGCTTGAACCTGGGAGGCAGAGGTTGCACTAAGCCGAGATCGCGTCAGCCTGGGCGACAGAGCGAGACTCCATCTCAAAAAGTAAATCACTGCGGCTCCTGC	200	279
A00202:1331:HH2V7DSX7:1:1108:14181:6511	CGCTCGTGGTCCTCC	ACTGGCCGCTTGACGTTAAGAAGGGGAAACCAAGGACAGAAGCCGCCCCCTAGGACGACGCGCCCGAGCCACCGGGAGGGTCTGAACGGCGGGGGCCTCATGGAGCGCCTTCAGCGCCTCGTGTTTTCTTTCCTTGGGTCCCTGTTAGCGTCGCCGCATGCACAGCGCTCCCTGTCATTTGGTCCCACTGCGGCTCCTGC	200	279
A00202:1331:HH2V7DSX7:1:1108:15447:6511	CGGTTACCGGACATG	ACTGGCCGCTTGACGCTATTTGAGCTCAGGAGTTCAAGACCAGCCTGGGCAACATGGTGAAACCCTGTCTCTACCAAAAAAAAGAAAAAACAAAACAGGCTGGGCCCGGCGGCTCACGCCTGTAATCTCAGCACTTTGGGAGGCCGAGGCGGGCAGATCACGAGGTCAGGAGATAGAGACCATCCCACTGCGGCTCCTGC	200	279
A00202:1331:HH2V7DSX7:1:1108:19714:6511	GACCTGAAAAGGCCA	ACTGGCCGCTTGACGTCAGCCTCCTGAGTAGCTGGGATTACAGGCACCCACCACCACTCCAGACTAATTTTTGTATTTTTAGTAGAGATGGGGTTTTGCCGTGTTGGCCAGGCTGGTCTCGAACTCCTGACCTCAGATGATCCGCCCACCTTGGCCTCCCAAAGTGTTGGGATTACAGGCTTAAGCACTGCGGCTCCTGC	200	279
A00202:1331:HH2V7DSX7:1:1108:21197:6511	TTGTAAGTGGGGCGG	ACTGGCCGCTTGACGAAATGATCTTTGGATCATTTTGACTTCGTATCTCACAGCCAGATCATGCTGATGCAAGAGGTGGGCTCCCACAGCCTTGGGCAGGTCTGCCCTTGTGGTTTTACAGGCTACAACCCCCTCTCCCAGCTGCTTTCACAGGCTAATATTGAGTGTGTGCAGCTTTTCTAGGCCACTGCGGCTCCTGC	200	279
A00202:1331:HH2V7DSX7:1:1108:21377:6511	TGTTCCTTGCTTCTC	ACTGGCCGCTTGACGTGCCTGCCTCGGCCTCCCAAAGTGCTGGGATTACAGGCGTGAGCTACTGCGCCCGGCTGGCTTGCGTTTCAATCTAAGCTAATCGCCTGGGTCAGACCCACACCTCGTACCAGGAACTGGGCTCATGTCCATCAGAATCATATGAAATGAAAGGTGGAAGGCACTGGTTCCACTGCGGCTCCTGC	200	279
A00202:1331:HH2V7DSX7:1:1108:22336:6511	GACGGGTCCCGTGTA	ACTGGCCGCTTGACGTTTCCCACTGGGTGAGACCTCCTAGCAGGGGTCTTCAACCACCTCCTGCAGCCACATTCAGGCTGGCAACAAGTGAGTGGCCCCGGAGTTGGAGTTTCTGGAGGAAGGAGCAGGCTTCCCTCTTTGCTGTTTTGCAGGCATCACTTGTGATACCTCCAGGTATGGGAAAACACTGCGGCTCCTGC	200	280
A00202:1331:HH2V7DSX7:1:1108:23023:6511	AGTGTACCATACGTA	ACTGGCCGCTTGACGATTCTTTGAATTCTCCAGAAGTTCTCCAGCTTAGAGACCCAATTTTAGAAGAGTTGAAAGAAGGGGGAGTGATCAGAACACACAGGAGAAAGGGCTAAGAATTTAAAAGACAGGCCGGACATGGTGGCTCATGCCTATAATACCAGCACTTTGGGAGGCTGAGGTGGGTGCACTGCGGCTCCTGC	200	279
A00202:1331:HH2V7DSX7:1:1108:23348:6511	CAGCCAGGCAACTAA	ACTGGCCGCTTGACGCCATGCTGTCCCAACACAAAAACACCACCGTAAATCTAGAACTCTCTGCCTACTTATACTCCTGAATTCAAATGTGTACTGCTGGCTGGGCATGGTGGCTCATGCGTGTAATCCCAGCACTTTGAGAGGCTGGGGCAGGCAGATCACCTGAGGCCAGGGGTTCGAGAGCACACTGCGGCTCCTGC	200	279
A00202:1331:HH2V7DSX7:1:1108:23421:6511	GAGGCATAGACGGAG	ACTGGCCGCTTGACGACTTTGGTTCTGTTCTGCGGCCCGAAGCAGATGGCATTCAGCTGCTATTGATTTGCTTCCATAGTTAAGGAGAAGCCTGCAACCGGGCATGCCCACTGCATTGTGAAAAGGGGTGTAGATCTGGGGACAAGGGTGGAAGCCAAGAATGGCTTATGAGCCCACCCCCAAATCACTGCGGCTCCTGC	200	279
A00202:1331:HH2V7DSX7:1:1108:23493:6511	TGAGTAGTAAGCACC	ACTGGCCGCTTGACGTACTGTTACAGTGGCCTCTGTTGCAAGGTGTTAGATGAGTGCTTGTTGAATTCATATCTATGCAGCTCTTAACGTTTTTCTGTTTCTTCTAACCCTTCCAGTAGGGGAAACAGTTGGCACATATTCCAGCTTTGGAGAGGAAATGCTTGAAGTCTGTAGCAGGGTATAATCACTGCGGCTCCTGC	200	279
A00202:1331:HH2V7DSX7:1:1108:26223:6511	TCTTTAGTTCCCATT	ACTGGCCGCTTGACGTGCCACTCCTGAGCAGGGGTAGAGTTTAAGTCCTTCACCATGGGCTTGGGCAGCACTTTTGTGACTGTCCTGGTGAAGATCATGTCATAGAAGCGATGCTGTGTGTCTTCTGAGGCCTGGTCATAAAAGGTGGCCATTTCTACTTGGCTCTCTTTCCCTTGGATTGCTTGCACTGCGGCTCCTGC	200	279
A00202:1331:HH2V7DSX7:1:1108:27778:6511	ATTTCGGAGAACGGA	ACTGGCCGCTTGACGAGTGACTGAGAAGGGTCATAGTGGATATATCTAGTAGGATTTGGATATGCGAGTCTGAAGTTTTGGAAGGCTACCTGGGCTAACGGCATGGAATTAGGCATGGAATTAGGGCATGGAATTAACTAGCAAACAAAAGATGATCATCAAAAATGCAAGAGTGAAGGTGATGGCACTGCGGCTCCTGC	200	279
A00202:1331:HH2V7DSX7:1:1108:29279:6511	TTTTGTCGTGAGCGC	ACTGGCCGCTTGACGGGACTGAGGATACAGATGTTTTTGGTCAGAATCTCCCAGTTTGTTATTTTCAGCAAGCTCCCTGGGTGATTCTCAAACATTCTCTGATTGGAGAACCGTGGGAGTTGGAAGAGGCCGAGGTCTCTGCACGAGCTGGCTCCTTCTCATACGTTGTCTCAGCTTTTAGAGCACACTGCGGCTCCTGC	200	279
A00202:1331:HH2V7DSX7:1:1108:29984:6511	CAGTGGGGCTTTCCC	ACTGGCCGCTTGACGGAGAGTGAGAGAGAGAGAGAGAGACAGAGAGAGACAGGGTCTTGCTCTGTTGCCCAGGCTGGAGTGCAGTGGTATGATCTCGGCCCACTGCAACCTCTGCTTCCTGGGTTCAAGCTATTCTTGTGCCTCAGCCTCCTGAGTAGCTGGGATTACAGGCATGTGCTAACACACACTGCGGCTCCTGC	200	279
A00202:1331:HH2V7DSX7:1:1108:30689:6511	CGAGTCGAGCCCTGC	ACTGGCCGCTTGACGGCTTAATATGGTGGCTAGAGTTACCTGAAGAATCTATAAAAAATGACCGAAGCCCCTTCTGCTCACCCTCCCACTCATCAGAGTCGGCTTCCGTGGGTCTGAGTGGGAAGGACTTCCACTTTTAACAGCATGAGACACGGTTCTGACAGCCCCACTAACATCCGAATGCACACTGCGGCTCCTGC	200	279
A00202:1331:HH2V7DSX7:1:1108:31123:6511	ACGAGCTTGCTTATC	ACTGGCCGCTTGACGAGGCTCTGCCAGGGTTGGCCCCAGAGGAACTTGGGAGGCCCTGAGCTGGGCAAAGTTCTCCTTGGCGTCATAAACCAGGCCCCATGGAAGGAGGAGCCAAGAGGTTCCTAGTGGCTGTGCCACCCCCAGCGAGGGACACTGCCAGGGGCCGGCACAAGTACCAGGCTCTGCACTGCGGCTCCTGC	200	279
A00202:1331:HH2V7DSX7:1:1108:31268:6511	ACGTGGAGCACGACA	ACTGGCCGCTTGACGGGGCTGGAGCTCGAGACTCAGGGCTCGTTGAGTATCTGCTGCTTCCTCCCCTCTGAAACCCCACTGAGGTTGGCCAGCCTGGCTTCTCTGCAGGGAGTGGTCAGTTATGGACTACTTGTACCTCAGGTTATAAGCAGTGACCTGGTCAACCAGAATCATTCTCCACGAAACACTGCGGCTCCTGC	200	279
A00202:1331:HH2V7DSX7:1:1108:1298:6527	CCGTTGGTGGAGTAG	ACTGGCCGCTTGACGAGCTGCGGACACCAGTATGAACAAGACCTGCAGAGTGTCTAGGGCTGGGAAGAAGCCACGAATTCATTTACTGCCTTTTCCTCAAGGTGTGGTCCCTGGACCAGACATAACAGCGTCCCTGGGGAGGTAGTCAGACACGCAGTCTCTTCAGCCTACTGCGACCTACTAGACACTGCGGCTCCTGC	200	279
A00202:1331:HH2V7DSX7:1:1108:3812:6527	AGGTACACCGAAGAT	ACTGGCCGCTTGACGGACTGTCAGGAAAAATAAGGTCTTGAACCAGTAAATTTCAACATAATCTGTACCACCTAACATCTAGAGAACCCTTCTTGGATATACCTTTTGTCATTTAAAGACCAAACTTCTATCACCTTTTCTCCCTATCTAAAACTGGATCCTAATCCAGCCTTGAGAATGCCAGTCACTGCGGCTCCTGC	200	279
A00202:1331:HH2V7DSX7:1:1108:4625:6527	GCTCACATTATCACA	ACTGGCCGCTTGACGGAGACTGTTTGAATAGTCTTTCTCAGAAAACTGTGCCAGTCTGGCTGTGAACAGCTCTTCTCCGAGGGGAGCTGACAGTAGCCTCCTCGTGTTGGTATGCTTGGACTTGGGTTCCCAGCCATGCCCTGCTATCTTCTCTCCCTAATCCCTCTTCTCCTGTCCCTGCCCTACACTGCGGCTCCTGC	200	279
A00202:1331:HH2V7DSX7:1:1108:6198:6527	CGACGTACGGCGTCC	ACTGGCCGCTTGACGTCTGAAGGTGCATATAAATGCCTTCACCATGTAAGAGTGAGGCATGGTCCATTGAGGAGCATTCATTCTTACCAGCTGGGGCACTGTACTCATGACTCAGTGGTGAGCAATGGGGCTAGATGGTATGCCATACCTGGAGCACTGCTGATCTTGAGAGGAGGAAAAAGAGTCACTGCGGCTCCTGC	200	279
A00202:1331:HH2V7DSX7:1:1108:9760:6527	AATGAGCCTAAACCC	ACTGGCCGCTTGACGAGGGCCTGGGTGCTCCTCTGCCTCTCCCAGAGCCTCCTGGGGAGTTGGACATTGTTTTTTCCCCAACTCCTCCGTGGCCTTCCATCCTGTCTGCCCAACCTGCTCCTGGTGACCAGCCAGCTCCCTGGAGAGACCCCATGGGAGCCTACATGGAGTCTGCAACACTGGCACACTGCGGCTCCTGC	200	279
A00202:1331:HH2V7DSX7:1:1108:11659:6527	GCTGGGCCTGGGAGC	ACTGGCCGCTTGACGAAGTTATGATCTAGTGTCAGCAAAACGCCGGATTCACAAATGTCCCCATGGCGCTGTTTACCCCCAAATAACTAAACCCCGCCAAATGTTGAGATTCCGGACGTGAGGGGTGCTTGGATGGGGAACCCCCGAAAGAATGGCCATCACGTCCACCAGAGGGTGCTGTGGGGCACTGCGGCTCCTGCAGAGTACCTAGACGTCCCGCTTATCCGGACTGATGAGTGCTCCCAGGCCCAGCTAATCTCGGTCTGACTATCG	273	273
A00202:1331:HH2V7DSX7:1:1108:14751:6527	ATTTTGCTTGCGACG	ACTGGCCGCTTGACGACCCAAGGCTTTATCCCACATCCACCATCATGATCTCCAGCAAGCACCCGAGCCATCTTGGCTCTACCATGGGAGGTGGAGGAATGCTGGAACGCACACAGATTCTCCAAGAGAGGTGGGCCATGGTGCCTAACGGGGTTCAGATGCACCCACAGCACCCAGATGAGTTTCACTGCGGCTCCTGC	200	279
A00202:1331:HH2V7DSX7:1:1108:16993:6527	GAATAATCCAAGCCA	ACTGGCCGCTTGACGTTTTCATCTACCATGTTATATGCAACACACTGTTTTCATCCACTGTAATATATGCATTAGGCCCTTTTATTCTTGAAATCGAGGTCCTATGGTTGTAAGAAATTTTCTGAAATTATTTTGTTGATTTTTCTCCTCTCCATTTTTTAAATTCTGTGTTTTCAGGGCTCCTCCACTGCGGCTCCTGC	200	279
A00202:1331:HH2V7DSX7:1:1108:17192:6527	AGTTCGCTACGTAGC	ACTGGCCGCTTGACGTGGGAGGCTCAGGCATGGCGGGCTGCAGGTCCGGAGCCCTGCCCTGCGGGAACGCAGCTAAGGCTCGGTGAGACATAGAGCGCAGCGCTGGTGGGCTGGCACTGCTGGGGGACCCAGTACACTCTCCGCAGCCACTGGCCCGGGTGCTAAGTCCCTCATTGCCCAGGGCCCACTGCGGCTCCTGC	200	279
A00202:1331:HH2V7DSX7:1:1108:20952:6527	GGCTGGCCATTCTGC	ACTGGCCGCTTGACGACTAACTGGTAGTGGCTGATTGGCACATTGTGATGAGATGCTAAGTTTAGATTGAGCAGGAATGAATGTTCTGCTTGACCAGCAATATCTACAGTGGGCCCTGTGGATGCCTGCTGTGTATTGGCAGACCCTGGCCAGAGAATTGATTTCAACACTTTTTTGCAGTGAAACACTGCGGCTCCTGC	200	279
A00202:1331:HH2V7DSX7:1:1108:25491:6527	ATGTCGGCGGAGCTA	ACTGGCCGCTTGACGTTTCTCGTTCACAAGTCAGTGGCACCTGCAAATGGAAGACTTGCTGAGGTAGCACCTGGCTGATTAGCAACTTTTGCTTGGTCCAACTCACACACTGACCGTTAAATTACCTCCTATCAGGCCTGGGCTGTGTGGCCGCTGCGAGAGGCAGGCGGAGGTCACCTCAATATCACTGCGGCTCCTGC	200	279
A00202:1331:HH2V7DSX7:1:1108:26359:6527	CAGAACCTTCTATGG	ACTGGCCGCTTGACGGATGAGGGCTGCCATTCAGAATGGGTCAGGTTCCAGGACAGTGACTGGGTCAAATTTGCTGGAAGGCAGGGTCACTATCAGAAGGCCTATCCCCTCACCACACACACACCATATGTGTGCATGTGTGCACACACAGGTACAAGCACACAAGTACCCATGCACACATCACCCACTGCGGCTCCTGC	200	279
A00202:1331:HH2V7DSX7:1:1108:26811:6527	TACCGAGATGGAGAC	ACTGGCCGCTTGACGCCTACAAACAGAATAGCTTGCATACTGCCATCATCTTGTTTTTATTTTGGTATTCGTACATTTATAATACTGGGTTGGAAATGTATTATATTTGACTGTTCACAATGAAGGGTAAATTTAGGATAAAGACATTTGAAACTGGTTGTTTTACTTTCACACACTAATGAAATCACTGCGGCTCCTGC	200	279
A00202:1331:HH2V7DSX7:1:1108:27588:6527	CGTCCAGTCCGACAA	ACTGGCCGCTTGACGGCGAGACTCCATCTCAAGAAAAAAAGAAAAAGAAAAAGCTGCTGTGGAGCATGGGCGAGCACTGCTGCCTGGACAAAGACCGAGCGTCCTCGGGAGGGCAGTACTGATGTACAGGTTTCCAGCAGGTCGGCGTGTGTGTTCTCTCCTGCAGGTCTGCAGCCAGGCGTGCCCACTGCGGCTCCTGC	200	279
A00202:1331:HH2V7DSX7:1:1108:32325:6527	GGGACAGGCTGGTTA	ACTGGCCGCTTGACGTTCTGTGGAACTGAAAAGTTGGCTAGGCCAGCCTAATATAAAAGCTTATGTTACAATTGTCTAAGGTGAGCCAGGAGATCTATCTATAGATGGCTGGAAATTCTCAGTGAAGGAAATTTAATCAGATGCGTGAAAAAGTTTTGGGCTTGGAAAGCAATCATCAACTACACCACTGCGGCTCCTGC	200	279
A00202:1331:HH2V7DSX7:1:1108:1994:6543	CAATAAGCAGTCTTT	ACTGGCCGCTTGACGCATGACTGTAACAGATATAAAATGTGTAATTTAATGTCTCAAGCCTTAGTCATCTCCTGTCTGTACTACAGCAGCCTCCTCACTGAGTCTGTTGCTTCCATTTTGCCTCCTAGAGCAAACTCACCCAGAGAAATCTTTTAAAAAGCATCAATCATATCTTGTCTCCCACTCACTGCGGCTCCTGC	200	279
A00202:1331:HH2V7DSX7:1:1108:3405:6543	GAGTACACCCCACAA	ACTGGCCGCTTGAAGTTTTTAGTAGAAACACGGATTAACCAAGTTGTCCACGCTTGTCAGGAAATCCATGACACAACTCAAACAACCGGCACAGCCTCCAGAACAACAGGGATTAAAGGTGTTTAGACACCGCGTCCAGCCTCTCCCCCAAATTCAGAGAGCTCCCCTGCCTCACAAATTTAAGGCTCTGCGGCTCCTGCTGATTACCTAGAGGTCCATCGTACGCTTATCCGGACTGATGAGTTTGTGGGGTGTACTCTAATCTCGGTCTGACTATCG	279	279
A00202:1331:HH2V7DSX7:1:1108:3622:6543	AATGTTAATGTCGGA	ACTGGCCGCTTGACGGGAGAAATGGGCCATCCTGTTGGAATCAAACGTCCACTCTCATTACTCCAGGTCCGAGCAAAAGCCGCGCACTGCGCACGCGCACGCGCACCCCCACCCAGCCCCGGCTACGTGCGGCGTCGTTCCCAGGGATACCGCGGCGAGCGCCTGTGCCTGCGCCCTCAGCTGCCCACTGCGGCTCCTGC	200	279
A00202:1331:HH2V7DSX7:1:1108:4273:6543	CGTACAGCAGCACAA	ACTGGCCGCTTGACGGTTGTGACAATAGAGGGTTAAATTTTTACTCTGGGGCTCAAAGTCCAGAATACCATCTGCTTAGTCCACCTCTTTCTGTTCCTAATTTTAATGCATTGTTCTTTCTGAACATGAATAACATTTCTGTGCTAATAAATCTGCATTGCTGCAGGTAAATGATTATTAGTTCACACTGCGGCTCCTGC	200	279
A00202:1331:HH2V7DSX7:1:1108:4363:6543	GGGTGTCAACAGGAG	ACTGGCCGCTTGACGTGGGAGACCATTATCTTAAGTGAAACAAGTCAGAAACAGAAAGACAAATGTTGCATGTTCTCACTTATAAGTGGGAGCTAAACAGTGTGTACACATGGACATAGAGTGTGGAATAATAGACAATGGAGACTCAGAAGGATGATGGAGTTTGAGGGGGCTGGATGATGAGACACTGCGGCTCCTGCAGACCTAGACGTCCATCGTACGCTTATCCGGACTGATGAGTCTCCTGTTGACACCCTAATCTCGGTCTGACTATCG	276	276
A00202:1331:HH2V7DSX7:1:1108:4869:6543	GGCCGGTGACCGGTC	ACTGGCCGCTTGACGAACTTCAGAAAGGTCCTAGATAGAGAATCCAGATAGAAAAAAGTGCCAATCTCAGTGAAGAATGGAGAAGAGAAGCATTCCAGGCAAAGGCAACAGCATGTGCAAATGCTCTGACCTGGAACTTGATATGGATCCATATAATGCAAAAAACTTTCATGGTAGAAGGATGACACTGCGGCTCCTGC	200	279
A00202:1331:HH2V7DSX7:1:1108:5177:6543	CAGGCGGTCACGTCC	ACTGGCCGCTTGACGCCTACTAGAAACTAACTAAACAGGAACAGAGACACACAAATCAATGGTACAGATCAAGAAAATAAGGAGGAGATAAAGGAAGCAATTCAAAACAGGAAGAAAAAAAAGGACTCATTAGGCTAGGTGCAGTGGCTCACCCCTATAATCCCAGCACTTTGGGAGTCCGAGTCCACTGCGGCTCCTGC	200	279
A00202:1331:HH2V7DSX7:1:1108:11623:6840	CCATGACTGTCTAAT	ACTGGCCGCTTGACGGGTTATATCCCAATAAACCCATCATAAACTGAAAATGTCACTTTCACACTATTGTAAAGTTGAAAAATCATAAGTTGAACCATTCTAAGTTAGGGACTATCTATACGTCAAATACACAGGACAATGTACAAAAAAAGGCTATATGTGTTTGCTTTATACTAGATAATATACACTGCGGCTCCTGC	200	279
A00202:1331:HH2V7DSX7:1:1108:13919:6840	GCAGTGCTTCTTACC	ACTGGCCGCTTGACGCCGCTCCCCAGGTTGGCTGGACTGACTGCCCCTTGCCTTTCACAGGCTGTAGGGGCTGAGCCCCATGACACCATTTTCATAAGATGGTGCGTTTCCCAGTTTTGAGGGCTGCTCCCAGCCACCTGCTTGCCCCACAGGCGGCGTGCTGGCCAAGAGGCTGTGTGTGCAATCACTGCGGCTCCTGC	200	279
A00202:1331:HH2V7DSX7:1:1108:15130:6840	TTGAATTGGTCAAAA	ACTGGCCGCTTGACGGGAAAAGAAATACGGTTAGTTAGCAGACTTAGTGTAGGGTGTGAGCAGGATGAAGGGCCAGGCTCTCTGAATCCTGGTACATGACAGTGTTCATGTGGTGTGTCTGTCATTTGTCTCTGTCTCATCAGCTGTCCCTATAGATGATGTTATAAGGACTAGTGTTGAGGTTTCACTGCGGCTCCTGC	200	279
A00202:1331:HH2V7DSX7:1:1108:15619:6840	CCTAACATTTACAGT	ACTGGCCGCTTGACGACGGAGTCTCGCCCTGTTGCCCAGGCTGGAGTGCCAGTGGCACAATCTTGGCTCACTGCAACCTCCACCCCATGGGTTCACGCCATTCTCCTGCCTCAGCCTCCCGAGTAGCTGGGAATACAGGCGCCCGCCATCACACCCGGCTAATTTTTTGTATTGTTAGTACAGACCACTGCGGCTCCTGC	200	279
A00202:1331:HH2V7DSX7:1:1108:15673:6840	GCACCTGTAGTAACG	ACTGGCCGCTTGACGACAAAAGAATCAGATTGTTTTCCAGAATTATTCCTGGACTCACAATTTGTAAGATTCTTTTAAAATATCTCAAGAGAGCTGGGTATGATGGTGCACATCTACAGTCCCAGCTGCTCAGGAGGCTAAGGTGAGAGTATCACTTGAGCCCAGGAGTTTGAGGTTGTAGTGAGCACTGCGGCTCCTGC	200	279
A00202:1331:HH2V7DSX7:1:1108:17065:6840	TAACCTGACCTTAGC	ACTGGCCGCTTGACGAGATGGAAACGGGAAGGTAGGGAGGTGCCTCTGTTTCCCCAGTGTGACAGGTCTGAAGAGATCCCATTGCAGGCCACAGAAGTGGCCTCAACCTCCCCTGTGAGTGCTCAGCATGTGTCCACGCTGGGTCTGTCCAGAGGAGGGCATTGCCCCTTTGTATCTCCCCCATACACTGCGGCTCCTGC	200	279
A00202:1331:HH2V7DSX7:1:1108:18204:6840	AGTTCTTACCCAGTG	ACTGGCCGCTTGACGGGTCACCGTGGGCCACCCCAGCAGTCACCTGGGATGTGAGTTCAAGTGCACACTCTGGGGCCTGACTCAATCTCCAGAGCAGCCTGGGAGGCTGCATTTGTCACAGTGATCCTGGGTGAGTCCTGTGCTCTAAAGCCACTCCGTTGCAGCATTAGAGGCAGCAACTGAGACACTGCGGCTCCTGC	200	279
A00202:1331:HH2V7DSX7:1:1108:18349:6840	ATCGTAGTGTGTATA	ACTGGCCGCTTGACGCACATGGGAAAACATTCTTCAGGCCAGGCACCACACTCAGGGCTTATAGCAATGTCCCACTGGATCCTCACAACAGCCCTAAGAGGTTCATACTATTGTTATCCCTAGTTTGTAAACAAATACACAAATGCTGAGAGTAATGAAGCGACTTTTCCAAGGTCCACACTGAACACTGCGGCTCCTGC	200	279
A00202:1331:HH2V7DSX7:1:1108:18982:6840	CAACCGTCTAGTCCA	ACTGGCCGCTTGACGCTGAGTTAATGCCATTCTCCTGCCTCAGCCTCCCGAGTACCTGGGACTACAGGTGCCCACCACCACGCCCGGCTAATTTTTTGTGTTTTTAGTAGAGACGGGGTTTCACCGTGTTAGCTAGGATGGTCTCGATCTCCTGACCTCGTGATCCGCCCACCTCGGCCTCCCAACACTGCGGCTCCTGC	200	279
A00202:1331:HH2V7DSX7:1:1108:19054:6840	ACTACTCCTTGCACT	ACTGGCCGCTTGACGTCAGGTGATCCTCTCGCTTCAGCCTCTCGAGTACCTGAGACCACAGGCACATCCTACCATGCCAGGCTAATTTTTATATTTTTTGTAGAGATGGGGTTTTGCCGTGTTGCTCAGGCTGGTCTTGAACTCCTGGGCTCAAGCAATCTGCTCCCCTAGACTTCCCAAAGTGCCACTGCGGCTCCTGC	200	279
A00202:1331:HH2V7DSX7:1:1108:20139:6840	TATGCCGGTACAGTC	ACTGGCCGCTTGACGAAACAAAATTTAAAAAGGAAAAAACAAGTATTGACTCATAGCCAGGAATGGAAGCTATCTCAGGACTTTTTCCAGGGGTTCAAATTGCACCTGCCTGGACGTCTCTCCTATTTCCATCTCTTTCTTCATTTCCCGCCTATGTGCATTGCCTCATCATTTTATTCCACTCACACTGCGGCTCCTGC	200	279
A00202:1331:HH2V7DSX7:1:1108:22200:6840	ACGGGTGGCTAGAGC	ACTGGCCGCTTGACGATCACTGGGAGAGCTTCCCAGGGATATGTGGGCCCACTCCTATAGTTTCTGATTCAGTAGGTTTCAGGTGCGGTCCCTGAATGTGCATTTCTCACAAGTTCCCAGGTAATGGGGATGCTGTTGGTTCAGGAGCCATGCTTTGGGAACCATGGGGGTACATAATAAATTGACACTGCGGCTCCTGC	200	279
A00202:1331:HH2V7DSX7:1:1108:23972:6840	TGTCAAGTCCGCGCG	ACTGGCCGCTTGACGGGCTCAGGTTCCTTCTCCCACCCATCAGGCCAAGCAGGACTTGTCAAACATACACATTCAAGTTCCTAGCACGCAGTAGGTGCTAAGTGGGAATTGATTATAAACTTGAATTCTTCCATCAACAAATATCCACCTCTCCTGTCCAGCTTGCCTCAGATCTTCAGGTTCTCCACTGCGGCTCCTGC	200	279
A00202:1331:HH2V7DSX7:1:1108:24316:6840	ATCGCTCCCATGGGG	ACTGGCCGCTTGACGAGGAGGCAGCAGGGGGATGGAAAAGGGAGGTAGCGCACAGGTAGTGAATATTCTGGGTCTTGGGTCTGGGTGATGGGCTCATGGCACTTCATTATATTGTCTACAAAATATACATAAGTAAGGCCATTCGTGGACCAATGATACTAATGTGTCATGAACAAAGATTGGTTCACTGCGGCTCCTGC	200	279
A00202:1331:HH2V7DSX7:1:1108:25382:6840	ATACCTTTGGAGTTT	ACTGGCCGCTTGACGTGTCTCTCTCCTCCACCTCAGAACAGTAAAAGTTAACAGTAAAATAGGGACTAAGGTGGGAGTTTAGTAGGTTCCGTCGAGGATTTATACAAGTCACCTCGGGCCTCAGTATCCTCTGTAAAAGGAGGTCCTGGGAGAATCCTGGACCCACCAGTACTCTGCGACGCTAACACTGCGGCTCCTGC	200	279
A00202:1331:HH2V7DSX7:1:1108:25726:6840	CAGAGGGGAACACCT	ACTGGCCGCTTGACGCTCACTGCAACCTCAGCCTCCTGGGTTCAAGCAATTCTCTTGCCTCAGCCTCCCTAGTAGCTGGGATTACAGGTGCACGCCACCGTGCCTGGCTAATTTTTGTATTTTTAGTAGAGACGGAGTTTCACCATGTTGGTCAGGCTGGTCTCGAACTCCTGATCTCAGGTGATCACTGCGGCTCCTGC	200	279
A00202:1331:HH2V7DSX7:1:1108:27697:6840	ACACAAATGGTCCAG	ACTGGCCGCTTGACGGATGCTTACTTTAAGACTCTGCTATAATCTACAGGCCGGATCTTGTGTCTTCATCAAAAGACAGTCTCAGAGCCTCGTGGAAGAGACCGCATTAGGTACTCCAAACTATTGACTCTTCAAAGCTGAGCTGACATGGTTTTGGTAACTTTCAGACTGTACCGGTAAACTGACACTGCGGCTCCTGC	200	279
A00202:1331:HH2V7DSX7:1:1108:28962:6840	ACCAGGCTATGCGTA	ACTGGCCGCTTGACGTGCCCGGTTAATTTTTGTATTTTTAGTAGAGATGGGGTTTCACCATGTTGGCCAGGCTGGTCTTGATCTCCTGACCTCCTGATCCGCCCACCTCGGCCTTCCAAAGCGTTGGAATTACAGGCATGAGCCACTGCCCCTGGCCTTATCTGATACTTTCTGATACAACGTATCACTGCGGCTCCTGC	200	279
A00202:1331:HH2V7DSX7:1:1108:30065:6840	GGTTGGAACCGGGTT	ACTGGCCGCTTGACGTTTTACAGCTGGGCCACCGAGCGTGACATCACATATCGGTAGGACCGTGATGCCCACCTGAGGCTCAAACCAGCAAGTTTTTTATTACGGGTTTCAAAAGGGGAGGGGGTGTAAAACAGGGAGTAGGTACAAAGATCACATGCTTCAAAGGGCAAAAAGCAGAACAAAGACACTGCGGCTCCTGC	200	279
A00202:1331:HH2V7DSX7:1:1108:32000:6840	GCTCCCGCCACCCTA	ACTGGCCGCTTGACGCTTATGCACACATGCTTAAGTACACACCTGCACAGAACACATGTACACGCATATACATACTCATATCCACACACCCCATGTACCTGTGTGCACATGCATGCTCAAATACTCATAACACACATGTACACACATATGCACACATGCACACTCACATCCATACATCCCATATACACTGCGGCTCCTGC	200	279
A00202:1331:HH2V7DSX7:1:1108:1344:6856	CGCACGAACTTTCAT	ACTGGCCGCTTGACGATAGTTATTCTGAGAATAAATCTGGAAATGAAAGAGAACTGGAAAGGGGAAAAAAGGGGGAGGGAAACTAGCTGATGATACTGGTGCAAGGGAAGTCCTAACCTAGCTCCTCAATGGCTGTGTTGGGGAAGGACTTCAGCATCAGTCTCTCCTAAGTGAGCTCTGCCTCTCACTGCGGCTCCTGC	200	279
A00202:1331:HH2V7DSX7:1:1108:1741:6856	CTAGCCCAGGTACCC	ACTGGCCGCTTGACGTCACAAAATGGGGCGTTGGAAGGGGAAAAACAGCTGCTCTAGTTGGGCAGTGATTATTAAACCCCTCCCAAAAATGGAGTGGACAATTTCCAAGATCTCATCATGTTAGAAAACTTTCATTCGCCGATTTCACTTTTCAAGTGAATCCTAAAGCCTGTTTCCTTAATCTTCACTGCGGCTCCTGC	200	279
A00202:1331:HH2V7DSX7:1:1108:3766:6856	TCCGGACAACCAGGG	ACTGGCCGCTTGACGGAAAGAGGCTTAATGAGCTTATAGTTCCACATGGCTGGGGAGGCCTCACAATCATGGTGGAAGGCAAGGAGGAGCAAGTCACATTATGGATGGCAGCAGGCAAAGAGAGAGCTTGTGCAGGGAAACTCCTATTTTTAAAACCATCAGATCTCATGAGATTCATTCACTAACACTGCGGCTCCTGC	200	279
A00202:1331:HH2V7DSX7:1:1108:5484:6856	TCAGGTTTATGCAAT	ACTGGCCGCTTGACGCCGAGAACTGTCCAAACCGGCGGGACTGAGAGAGAGAAACCTGGTCCAGGGCAGAGAAAGAGAGGAGCCCACTGCAGTGCGTGCAAGCGATCTTCCACGCGTCCATCCTGAATGTGTTAAAAGCAGCAGTTAAAGAGGGAGGGCTCTGGAGTTGGACTGTTTGCGTTTGACACTGCGGCTCCTGC	200	279
A00202:1331:HH2V7DSX7:1:1108:5972:6856	TTTCATCGAGATAAA	ACTGGCCGCTTGACGTCCCTGGTAGCCCAGGCCTGTGACATCGCTGAGCATCCTGCCAGGAGGCTCCACCTCAACTGCTCAGGCCCTGTAGCACCCTGCAGGAAGCCCTCCAAACACCCAGGGCAGATCCTCTTCCCTGCAAGATTGAGGGAGTCACGAATCACACAAGCAAAGGAAGGAAGCATCACTGCGGCTCCTGC	200	279
A00202:1331:HH2V7DSX7:1:1108:9082:6856	CCTCGGGCCACCAGA	ACTGGCCGCTTGACGGAAATGAGGCCAGGCTTTTACCTCCCTGTCAGTTGGTCATGGCTGCTGAGTGCAATGTGGGGGAAGGCGAGGAAGCAGCTGGGAAGAAAGTTGGGGAGTTAAATAGGGAGGGGAAGGGCCATGACTCAGAAAAGGTGGCTTCCATTTGGTCAAAGGCAAATTCTCCCAACACTGCGGCTCCTGC	199	278
A00202:1331:HH2V7DSX7:1:1108:9733:6856	CGAAGCCTAACCTGT	ACTGGCCGCTTGACGATGCTAATTTGCAAGTCGATACCAGAGGGTGCAGGACAGTTTGCCATTGAATCATCTCCCTGTGATGTGAGGGTCCGGCGCACAGCACTACCCTTCAGCAGCCCACGCAAGATATTCTGACAATTAGTGCAAAGAGGGGGCAGTATTGATCTTGACAGACTAAATATTAACACTGCGGCTCCTGC	200	279
A00202:1331:HH2V7DSX7:1:1108:9787:6856	CGCTCTGTTAAGCAG	ACTGGCCGCTTGACGAGGTCTAGGGCCACCTGCCCCTTGGCAAGAATTAGGAAGGGGACCAGCCTAAGACTCTTCTGTCATCCCAGCAGAGCAGACTTCTGGCATTCAAGTCCTAGCTCTGCTATTTCTCAAGCAAATTACTTCATTGCTTTCTGCCTCAGTTTCCCTGTGTGTTAAGAGGGAGTCACTGCGGCTCCTGC	200	279
A00202:1331:HH2V7DSX7:1:1108:14271:6856	GTTACTATAGAAGTA	ACTGGCCGCTTGACGTCTGAGCCAGCGCTTTAACCCAGTCTATCCTTTTGTCCTCATGGCAGCCCAGGGAGGTGCCGGCATCTTTAGTCTCCTGTTAAAGAAGAGGAAACAGACCCCAGGGAGGTTTAGGAACTTGCTCAAGGTCATGCAAGCTGGGGAAATGGTGGAGTCTCTGGCAATGAGCTCACTGCGGCTCCTGC	200	279
A00202:1331:HH2V7DSX7:1:1108:15176:6856	CGGAACCGGAATAAA	ACTGGCCGCTTGACGCATGTTGAAAATGCCCCAAAGGGGGAAAGGGAGGAATGTGTATGTGTTAGAGGTGGATGGGGAAGGGGAGAAACAGTAGGTCCAGAGGAATAGGTTTTAATTAAAAGTCAGGCGGCCAGGCTCCATATGAACCAGGGAGTAGGGTGCATAAATGCCCATCTGAGCAAGGCCACTGCGGCTCCTGC	200	279
A00202:1331:HH2V7DSX7:1:1108:15971:6856	CATCCCTGAAGGTTG	ACTGGCCGCTTGACGCATGTTGAAAATGCCCTAAAGGGGGAAAGGGAGGACTGTGTATGTGTTAGAGGTGGATGGGGAAGAGGAGAAACAGTAGGTCCAGAGGAATAGGTTTTAATTAAAAGTCAGGTGGCCAGGCTCCATATGAACCAGGGAGTAGGGTGCATAAATGTCCATCTGAGCAAGGCCACTGCGGCTCCTGC	200	279
A00202:1331:HH2V7DSX7:1:1108:19623:6856	GCCCTTTAACTGTCA	ACTGGCCGCTTGACGATCTCTGAATGACACCTTTTCCCATGACTAACACTTTGAACACCATGGGGTCTGCCAGGCTGGTGTGGGCCAAGTAGAGGGGCGACTTGCACCACAGCCTATACCAGCTGCAGAGCCCTTTAGGACTTAAGAAAAGGGTGCTAATTTCTGTACTTCCCTGGCTCTGAGATCACTGCGGCTCCTGC	200	279
A00202:1331:HH2V7DSX7:1:1108:21142:6856	ATTCAACGCTCAGCA	ACTGGCCGCTTGACGAACTTAGCAAGATTATGTAATAGGTTGGTGCAAAAGTAATTGTGGCTTTTGCCATTAAAATGCCACATACTTTTTCACCAACCTAATACTTACAGTTCTCATACATTCACATTTAGACAGAGTAACTGAATCCAGACTCCACGGCTATGGTTCCTGGTGTGGTTTCCTTCCACTGCGGCTCCTGC	200	279
A00202:1331:HH2V7DSX7:1:1108:23276:6856	CGCCCCAAGATGCGC	CTGGCCGCTTGACGTTTTGTATGTTAGTAGAGACGGGGTTTCACCGTGTTGCCTAGGCTGGTCTTGAACTCCTGAGCTCAGGTAGTCTGCCCGCCTCGGCCTCCCAAAGTGTTGGGACTCTTTAATTGACACAGTTCTGCAGGGCTAGGGAGGCCTCAGGGAACTTACAATCATGGCAGAAGGGCACTGCGGCTCCTGC	199	278
A00202:1331:HH2V7DSX7:1:1108:24252:6856	TTCGAATTAGTCTTT	ACTGGCCGCTTGACGTGCAGAAGTCTTCCTGTTTGACTAGAGGATGACATAGAAACCCTGGGTCCTAGTCCTGCCTGTTCCCAAGCCAGTGAGGAAACTCCCAGCTGAATAAAGCCATTTCTTTAACCCAGTGTCTGAGGGGTTTTGTCCGGGGCTCATCCTGCTACATTAGTGATGGGCCCTTTCACTGCGGCTCCTGC	200	279
A00202:1331:HH2V7DSX7:1:1108:27905:6856	TAGTGTGACATAATG	ACTGGCCGCTTGACGAACTATAAAGAATTAAGGACCAGCACCAGGCGCATAGAATTCTGTAGAGTCATCATTCTCCAAATTCCCATGTGAGTCCAGATGTTTTAAAGCTAAACATGTAACTCTCCTTGAATAAAGAGTAAGTCTCAGCAAAATGACTGAAAAAGCCTCTAGTGGTGAACACTGTCACTGCGGCTCCTGC	199	276
A00202:1331:HH2V7DSX7:1:1108:28519:6856	TTACGTATTTGGACT	ACTGGCCGCTTGACGAGTTCTGTTAAAATGCAGCGTATGCATTCTTGAAAATCATTGTGCTATGCAAAATTGCACAATAAAAACCGCAGCGCTTGTGGAAAAAATGAGGTTTGGGATATATATTATTTTGTAGGGCTGCCATAACAAAGTAGCACTGACTGGGTGGCTTAGACAACAGAAATGTACACTGCGGCTCCTGC	200	276
A00202:1331:HH2V7DSX7:1:1108:29478:6856	CTTGTGAGTGTGTGA	ACTGGCCGCTTGACGTGTCAAGTCTCTAGCACAGGGCTTGGCACCAGACAGAACAGGCAGTTCCTAAGTGGTCAGTAAATGGTGGCTTTAAGCCATCTTTAAGACGTCTGTCCTGTTAGAAGGATACAGAGTCGGAGACTTCTTGAGGTAACAGAAACAGCTGAGGAACGGGAACACCTAGGGACCACTGCGGCTCCTGC	200	279
A00202:1331:HH2V7DSX7:1:1108:29713:6856	TTCTTCAGAATTTAT	ACTGGCCGCTTGACGAATGAAAAGGTGCTCAACAACGTCATCAGGGAAAAGCAAATTAAAACCAAAGTGACATAGTATTTTACACCTAGTTAGAGGGCTCAAATTAAAAGGACAGAAAATACCAAGTGTTTCCAAGGATAAGCCACAACTAGAACTCTCATACATTGCTGGTGAGAGTATGAAAGCACTGCGGCTCCTGC	200	279
A00202:1331:HH2V7DSX7:1:1108:30761:6856	ATTACGTGTTCGCCA	ACTGGCCGCTTGACGACCACCACAGCAGAGGGCTCCGCAGACCCTAATAGTCCACCAGGCTACAGTCACCTAAATAGTCCTCCAGGCCTGCCATTGCCCAAGTGCCAGAGAGCAGCTGAGCTGCAAAAGACTTCTATAGTCAGCCAGGATTGGCCCAGCCTCGGGAAGACCTACCCCTCCAAATCCACTGCGGCTCCTGC	200	278
A00202:1331:HH2V7DSX7:1:1108:30834:6856	ACCTATGTATTCTCG	ACTGGCCGCTTGACGCTGTAATGGTTGAGACCAATGAGGGCAGCCCTGTTTTCTGAGGGCACACTGGAGTTGTTTTGGGGAGAAAGAGTATCCCCCTACGTTGATGGGGCTGTTGAGCTCCTATCAAAGCCAGACACAAGGTTCTATGGACAGAGGCCACAGAGAAGCCACCCTCCTGGAATCCACACTGCGGCTCCTGC	200	279
A00202:1331:HH2V7DSX7:1:1108:32389:6856	ACCGGAGTACGCTGT	ACTGGCCGCTTGACGTGACAAAACCCTGTCTCTACTAAAAATACAAAAATTAGCCAGGTTTGGTGGTGGTGAGCGCCTGTAATTCCAGCTACTCAGGAGGCTGAGGCAGGAGAATCACTTCAACCTGAGAGGCAGAGGCTGCAGTGAGCCAAGATGGCGCCACTGCACTCAAGCCTGGGTGACAGCACTGCGGCTCCTGC	200	279
A00202:1331:HH2V7DSX7:1:1108:32443:6856	AGGCGATTAGAAAAG	ACTGGCCGCTTGACGAAGTTAGCACTGAGTCAGGTAGGAAGGAAGGCAGTGCCCAGGCCTTCATTTTGATGGTACGAATCTGTTACAGTATGGTTTGGGGCCAACAGTTGAGTCCACAATTTTCTGATTGCCAAATTGTGGCAAGGCAGTGTGATCTAGGATCTGGTGAGTGGTATAGTGGTTTCCACTGCGGCTCCTGC	200	279
A00202:1331:HH2V7DSX7:1:1108:32642:6856	GAACCTAAACGTGAT	ACTGGCCGCTTGACGGCAGTGGCGAGATCATAGCTCACTGCAGTCTCAGACTCCTGGGCTCAGTTGATCCTCCCAGCTTGGCTTCCCAAAGTGCTGGGACCACAGGCATGAGCCACCGTGCCAGGCCTAATGGTCTCAGAATTTGATGGGTGGAGAGAGGTTTACAGCTGTGCTAGCTGTAGCCCCACTGCGGCTCCTGC	200	279
A00202:1331:HH2V7DSX7:1:1108:2745:6872	TGGGTGGCCGTGCTG	ACTGGCCGCTTGACGTACTGGAGAATTATTGTTTTTCTTTGGAAGTGTCATGTATCCTGTGGTCCTATTTTGAGTTCTGTGCATCTAAAGGAAAAAATGACTCCTCCAATTTTATGGAGTAGTGTCACAGGGAAAGACTTATTTATATGAATGGGTCTTGGGATGTCAGTTCAGTGGGTTGCATTCACTGCGGCTTCTGC	200	279
A00202:1331:HH2V7DSX7:1:1108:2944:6872	TACTTGCTGTCGAAA	ACTGGCCGCTTGACGAGTGCCAGGTGTGGTAGCACGCACCTGTAATCCCAGTTATTACGGAGGCTGAGGCATGAGAATTGCTTGAACCTGGGAGGTGGAAGTTGCAGGGAGCTGAGATCGCGCCACTGCACTCCGGCAAGATTATGTCTCAAAAACAAAAACAAAAACAAACAAAAAACAAACAACACTGCGGCTCCTGC	200	279
A00202:1331:HH2V7DSX7:1:1108:3974:6872	ACGCTGTAACGTACC	ACTGGCCGCTTGACGCTCTAGTGAACCGAACCCATCTGGGCCTGGTGCCTTCTGTTTTGGAAGGTAATTTTTGTTTGTTTGTTTGTTTGTTTGTTTTTCGGAGACAGAGTCTCACTCTGTTGCCCAGGATGGAGCACACTGGCATGATCTCGGCTCACTGCAACCTCTGCCTCCCAGGTTCAAGCCACTGCGGCTCCTGC	200	279
A00202:1331:HH2V7DSX7:1:1108:9869:6872	GTATCTATAGCGAAG	ACTGGCCGCTTGACGAAAGAGGTATAGTAAAAACACAGTCTTACGATCTTATATGAGACCACTGTCATATATACATTCCATCATTTTTTGTTTATTTTTTGAGACATGGTCTTGCTCTGTTGCCCAGGCTGGAGTGCGGTGGTGCAATCATGGCTCACTGCAGCTTCAACCACGCCAGCTCAAGTCACTGCGGCTCCTGC	200	279
A00202:1331:HH2V7DSX7:1:1108:10719:6872	TGGTTAATGTCGTAT	ACTGGCCGCTTGACGGTTCCCTGCCTCAGCCTCCGGAGTAGCTGGGATTACAGGTGCCTGCCACCACTTCCGGCTAATGTTTGTATTTTTAGAAGAGACGGGGTTTCACCATATTGTCCAGGTTGCTCTTAAACTCTGGACCTCATGATCCACCCGCCTTGGCCTCCCAAAGTGCTGGCATCACACACTGCGGCTCCTGC	200	279
A00202:1331:HH2V7DSX7:1:1108:10936:6872	TCCCTTACCACGTTC	ACTGGCCGCTTGACGACAATATGGAAGAATCTCATAGTAAATATGCCGAGTGAAATAAATCAGACCAAAAAGAGTACATAGGCAGGAGAGCTGGCAAGACGGCCGAATAGGAACAGCTCTGGTCTGCAGCTCCCAGCGAGATGAACAGAGAAGGCAGGTGATTTCTACATTTCCAACTGAGGTACCACTGCGGCTCCTGC	200	279
A00202:1331:HH2V7DSX7:1:1108:11876:6872	TTATAGGTGGTCGGG	ACTGGCCGCTTGACGCACTGTATTTTTATATGTAATCCTTGCTTTCTCAGACAACAGAGCTAGAAAGATGATCATAGGAACTAGGAAATAATAACTATTTTATTAAATGCATGCTGTTATATTGAATGAGCCTTGCCCAAGGTCCCCTTCTTTCACTAAATTCATTGCATCTATTATTTATTGAACACTGCGGCTCCTGC	200	279
A00202:1331:HH2V7DSX7:1:1108:13648:6872	ATGATGGAACGGTTG	ACTGGCCGCTTGACGTGGTCCACCACTGGTACTGGCTTCAGAACGCTGACCACAGCCAGGGGAGGGTGGTCAGCCCGGGAGGCCACACACTGCAGCTTTCCTTCAGGAAAAGCCCGTGGTCCCGTGGGTATAAATCAAATGTAAGTTGGGTGGATTACTTGAAGCAGAGGATCCAGTCTCACTCCCACTGCGGCTCCTGC	200	279
A00202:1331:HH2V7DSX7:1:1108:13774:6872	GTCACCTTAACGTCC	ACTGGCCGCTTGACGGAAAAGCTAATTATAGGCTTATGGGGGAAATACTTTCTTCTTCCCTACCTAGTCAGGAAGTAAAGTAAGTGCTCCCTCCTGCCCCACATACACATGAGGAGGCACTTGTAAAGGTGGACGTCGCCGCATAAACATCTCAAACCCTGTTCCAGAGCTTGCTGAGCAGCTGACACTGCGGCTCCTGC	200	279
A00202:1331:HH2V7DSX7:1:1108:15094:6872	CCATTCATTGACACT	ACTGGCCGCTTGACGTCCCCAGAGGGCCACAGCTCTTCTGTCCTCTTGTTGGCTGTAACATTGTGGGCAAGGGGTGTTTCAGCCCTGTTTGTGTTACAGTTCTTTTAGCCCTGCCATTCCCTGGGTCTTGAGTTCTTGTCCTGCATCCAGCAAGAATGAAGTACACAGACAAGAGACAAGTGGAGCACTGCGGCTCCTGC	200	279
A00202:1331:HH2V7DSX7:1:1108:16324:6872	GATGGGCTTCACGTA	ACTGGAAGCTTGACGTCAGAAAGGACAGACTCCAGACGCACCACCTTAATAGCTGTTAACACTCACCGCGAGATTCCCCGGCTTCAATAATGAAGTCATAGAGACAAAGAAACCACAAATTACGGAAACACTGGGACAAAATGTGTGCACCTCGACACCTGTATAATTTTTGTATTTTTTGTAGACTCTGCGGCTCATGCAGATTACCTAGACGTCCATCGTACGCTTATCCTGACTGATGAGTTACGTGAAGCCCATCTAATCTCGGTCTGACTATCG	279	279
A00202:1331:HH2V7DSX7:1:1108:17861:6872	GTAATCAAGACCCTC	ACTGGCCGCTTGACGTGGAGGCCACATATTCTTCTGTAATCTAATTTCAGAAGTGATGCACCATCACCCCGTCATGTCCTATCAGTCGCGTAGACCAACGCTGGTACAATGTGAAGGGCATAACACAGGATATGAATACCAGGAGGTGGGATTATTGGGGACCATGTTGGAAGGTGCCTCCCACACACTGCGGCTCCTGC	200	279
A00202:1331:HH2V7DSX7:1:1108:18204:6872	CTGAAAGCAGCTTTT	ACTGGCCGCTTGACGCAGCAAAACGCCGGATTCACAAGTGTCCCCATGGCGCTGTTTACCCCCAAATAACTAAACCCCGCCAAATGTTGAGATTCCGGACGTGAGGGGTGCTTGGATGGGGAACCCCCGAAAGAATGGACATCACGTCCACCAGAGGGTGCTGTGGGGGCAAATTTGTGCCAGGACACTGCGGCTCCTGC	200	279
A00202:1331:HH2V7DSX7:1:1108:19904:6872	GAGGCCGCCCCTGGT	ACTGGCCGCTTGACGATAGCACTTTGTTAAAAGAAGAAAAGAGGGTGAGAAAAGAAACAAAAGGGATGAAAAATGAGATAAACAAAATTTCAAATTTCAAATATAAAATACACATATACAATTTTCTTTCATCAACTGCAAAACTCTAAGCTAAGGCTTTACATAAACACATATACACTCATTTACACTGCGGCTCCTGC	200	279
A00202:1331:HH2V7DSX7:1:1108:21640:6872	GAGCAGGCCAATTGC	ACTGGCCGCTTGACGATGTGCTGCTGGATTCGGTTTGCTAGTATTTTACTGAAGATTTTTGCATCGATGTTTATCAGGGATATTGGTCTAACATTTTAATTTTTTGTTATGTCTCTGCCAGGTGTTGGTATCAGGATGATGCTGGCCTCATAAAATGAGTTAGGGAGAATTTCGTCTTTTTCAGTCACTGCGGCTCCTGC	200	279
A00202:1331:HH2V7DSX7:1:1108:24008:6872	ATTCACGTGCGATGA	ACTGGCCGCTTGACGGCAGTGGCCCATGAGCCTATTCTTAGGATTGAAATCCTTCAGATACATTTTATCCTTCAGATAAAATGCCACACGGGCACAGAAACATATGGATCGGTCCACATCATCAACTCCCAGGATCTGGGGAGGATGGGGAGATGGGATGGTCCCTCTGGCCAATGAGGGGATCCCACTGCGGCTCCTGC	200	279
A00202:1331:HH2V7DSX7:1:1108:25545:6872	AGTGTGTCACCACAA	ACTGGCCGCTTGACGTTGTCTCAAACTGCTGACCTCAGGTGATCCGCCCGCCTTGGCCTCCCAAAGTGCTGGGATTACAGGTGTGAGCCACCGTGCCTGACCTGTTTGTATTTTTCATTATACACATTCTACTGGGTGGGTAGTGGTATCTCATTGTGACATTTTATTTGCATTTCCCTAAAGACCACTGCGGCTCCTGC	200	279
A00202:1331:HH2V7DSX7:1:1108:27317:6872	GATGGTGTTCTCATT	ACTGGCCGCTTGACGTCTGTCACCCAGGCTGGAGTGCAGTGGCACAGTCTTAGCTCACTGCAACCTCACCCCCCCAGGTTCAAGTTATTTCATGTATCAGCCTCCCCAGTAGCTGGGATTAAATATGTGTGCCAATAAGCCTGACTAGTTTTTGTATTTTTAGTAGAGACGGGGTTTCACCATGTCACTGCGGCTCCTGC	200	279
A00202:1331:HH2V7DSX7:1:1108:28239:6872	GCGTCCCGCACCTAC	ACTGGCCGCTTGACGATCAACATGGAGAAAACCCGTCAATACTAAAAAAACAAAATTAGCCGGGTGTGGTGGTGCAAGCCTGTAAAACCAAATACTTGGGATGCTGAGGTAGGAGAATCGCTTGAACCTAGGAGGCTGAGGTTGCAGTGAGCCGAGATCGCGCCATTGCACTCCGGCATGGGCAACACTGCGGCTCCTGC	200	279
A00202:1331:HH2V7DSX7:1:1108:28565:6872	TCCGTTTTGGATATT	ACTGGCCGCTTGACGTGTTGTGTGCACACACCCTAAGACCCCCAAGAGGACTCCCTCATGCTCCCTCCTTTTGCTTTGCCCTAGGTGATGCTTGCAAGAATAAAAGAAACAGGAGACCTCTATGCTGTGAAGGTGCTGAAGAAGGACGTGATTCTGCAGGATGATGATGTGGAATTCACCATGACCACTGCGGCTCCTGC	200	279
A00202:1331:HH2V7DSX7:1:1108:29848:6872	TCCCGAGCTGATAGT	ACTGGCCGCTTGACGTAGCTGGGCGTGGTGGCGGGAGCCTGTAGTCCCAGCTACTCGGGAGGCGGAGGCAGGAGAATGGCGTGAACCCGGGAGGCGGAGTTTGCAGTGAGCCGAGATCGCGCCACTGCACTCCAGCCTGGGCGACAGAGTGAGACTCCGTATCAGACAAAAAAAAAAAAAAGAGTCACTGCGGCTCCTGC	200	279
A00202:1331:HH2V7DSX7:1:1108:29993:6872	AGTCATGATGGCTGT	ACTGGCCGCTTGACGGGATTACAGGCGTGACCCACCGTGCCCGGCTGAAAATTGGTCTTTTCTCACAGACCTGATATGTTTCCATCTGGTGATCCTCAAATTTCTGGCATTTAGGACCAAATTTAATGAGCAGCCTCAGTATCTGTTCATACTCACAGTTAGCATGTGTGCTTCTCCTTTGCATGCACTGCGGCTCCTGC	200	279
A00202:1331:HH2V7DSX7:1:1108:30969:6872	AAACGGATAATGCCA	ACTGGCCGCTTGACGTTCACACACAATCTCTTCCTACAGTGTTGTTTCCGGGATGCTTTAGGGAACTTGGCCAAGGTAGGGGAAATTACCTTCTCTTGGATGGGCTCTGATTTTTTAAACCAAGAATTATTTTTGTAAACCAAAAATTTGGGGAAATTTCCCCCAAAGTCCCATTTTCTCCCCAACACTGCGGCTCCTGC	200	279
A00202:1331:HH2V7DSX7:1:1108:31819:6872	GCTCCTATTTATCAC	ACTGGCCGCTTGACGGGGTATACCTAGGGTGGGGTGAGGGGCGGCACTCACGCTGGCGCCCTGCTCCCTGCAGCTCTCCGGCCTAACTAGCACTTTACCTGACACGGTGCTCTCCCACCTCTTCAGCCAGGTAAGGGGGGGAACTTCTGCAGATCTGGGGTGATCTGGGATTTGCCCCTCCCAGCCACTGCGGCTCCTGC	200	279
A00202:1331:HH2V7DSX7:1:1108:5737:6887	GGGCATTAACCGGTT	ACTGGCCGCTTGACGACAGGCATGCACCACCACGCCCAGCTAATTTTATGTTTTTAGTAGAGATGGGGTTTCAACCATGTTGGCCAGGCTGGTCTTGAATTCCTGACCTCAAGTGATCCACCCGTCTCGGCCTCCCAAAGTGCAGGGATTACAGGCGTGAGCCACCGTGCCTGGCCTTAACCTCCCACTGCGGCTCCTGC	200	279
A00202:1331:HH2V7DSX7:1:1108:6298:6887	GCACTGGCAAAGTAA	ACTGGCCGCTTGACGTCAGCTCCTAGCACATAAACAGTCAATAAGTGAACTAAAAGATCTCCACTGGCTGACTAGTATTAGCACTCTGGAGCTCTTAGGTAACAAGAACAACTAGAGACAACTCTACTGGCCCAGTAATAAGAATTCTTTTCTGAGCAATGCAAAAACATAGACACACACACATGCACTGCGGCTCCTGC	200	279
A00202:1331:HH2V7DSX7:1:1108:6822:6887	ACTGAACTGGACCTC	ACTGGCCGCTTGACGAGAGCTGAGAGGGAAATAGCTGGGAGGCAGCAGTTCCTAAGCCTGCCTGGTTTCCTTCCTACCATCAGGGCCTGGAGACCAGGGCGACCAGAGGCCCTTCCTGTGGACATAATGTCCCATTCCCCCTTGCTGGTGTCAGACCAGCCACGGGTGGTTGTTTAGAGACCAAACACTGCGGCTCCTGC	200	279
A00202:1331:HH2V7DSX7:1:1108:7979:6887	ACGTAGGGTTTAGAG	ACTGGCCGCTTGACGTATCCCTTTTTTGGGGGTGGTGGGGGAGGCGTATCCTTAATCTTCTGAAAGAAAGGAGAGTATACGTCTTCAGGATGGACCTAGATATGGCGTGGAACCTGAAACCTGCATCTCATGTTTTCTGTTTCCTTGATTAATAGTTGGTTTAGGTTGGTTCACAGTAAAAAACTCACTGCGGCTCCTGC	200	279
A00202:1331:HH2V7DSX7:1:1108:9299:6887	GTTATGTGACCCGTT	ACTGGCCGCTTGACGCCAGGAGTGTGACCCAGGATGGGACAGCGATTTGTGCTTTGCAGAGAAGTGAACTCAGCAGTCGGGATGCAGGGTGCACGTTCTCGGTGTCCCCACGTTCAGCTCTACATGCACGACCCCAAACTTCCTAAAGGCTCATGACGCAAATAAAACCACAAGTCCTGCCCTCGCACTGCGGCTCCTGC	200	279
A00202:1331:HH2V7DSX7:1:1108:10131:6887	ACATCTAGTAACAGT	ACTGGCCGCTTGACGGTTCCCTGCCTCAGCCTCCGGAGTAGCTGGGATTACAGGTGCCTGCCACCACTTCCGGCTAATGTTTGTATTTTTAGAAGAGACAGGGTTTCACCATATTGTCCAGGTTGCTCTTAAACTCTGGACCTCATGATCCACCCGCCTTGGCCTCCCAAAGTGCTGGCATCACACACTGCGGCTCCTGC	200	279
A00202:1331:HH2V7DSX7:1:1108:10782:6887	TATAGGCATCCTGGA	ACTGGCCGCTTGACGTTGAGCTTGTATGATTCAGTTTATATTCGTATGTATGTGTGTATACTTATGTATATGCATACACAGAATTAAGGAACTAAACAAGCAAGGTCTCTTTCTTTACCTGCTTCCCCCTTCAAACTCTATTCCTATACTGCAAACTTATATCAAAGTTTGGTCTTTCTTATAGTCACTGCGGCTCCTGC	200	279
A00202:1331:HH2V7DSX7:1:1108:11704:6887	GCACGGTTAGTGGCA	ACTGGCCGCTTGACGTTGGTAAAGAAAAATGGGGCCAGGCTCAAACTGGGGGGTAGAGCATGGGTACCTAAAGGGGGCTGAGTGTAGGAGCCCTGCAGGTGGAATGCTGACTGGAGAGGAAGGTGCCCGATGGAGGGCTGTGTGTCCCATTATTGTCCCCATAGGGGACGTACACGAAGGCTTCACACTGCGGCTCCTGC	200	279
A00202:1331:HH2V7DSX7:1:1108:12156:6887	AGTGTAATGAACCCG	ACTGGCCGCTTGACGGGTTCAGCCAGGCCTGCACTGAGAAGGATATGTTCACCTTGACAGGGCCCTGTGCTAATCACGAGTCTTTCCTGTTCGGAGCAGCGAGGCCTGAGACCCTCAACAGTGCTGTGTGTACAGAAGGCCCCCAGAATCCACACAAAGGGGCCGCCTGAAACCTAGAGCATTTGCACTGCGGCTCCTGC	200	279
A00202:1331:HH2V7DSX7:1:1108:12590:6887	TATATTCGCAAGATG	ACTGGCCGCTTGACGTCCCTTGCGTAGGGGAGTAGGGGGGAGGGGCTGCCTTTGGATCCATTGCCAGCGAGCTTAACTCCTCCAGAATGGCATGTCCCCCCACCCCTTGCAGTGTCCCCAGGACACCTGGGTAGGCAGCCACCATCCCTCCTTTGGAAGAACCAGTGTCATCCGAAGGTGGTCAGCACTGCGGCTCCTGC	200	279
A00202:1331:HH2V7DSX7:1:1108:13241:6887	GTAAGTGGCGACGTG	ACTGGCCGCTTGACGGCTGTACCTTCACCTTGGTTGAGGAAGAGGCAGCTGAGTGAGTCACAGATTTAGGGACAAGGTGGCACAAAGTTGCTCTGAAAATTAGATCAAAGAATCCCAAGAAGTAGATAGGCATCAACCTCAGTGGAAGCTGCCTCGGGAAATAACCTGCTCAAAGAAGGATTTCTCACTGCGGCTCCTGC	200	279
A00202:1331:HH2V7DSX7:1:1108:15989:6887	AGGACACCAGGAGCA	ACTGGCCGCTTGACGCTCATAGATGTTCTTGGTCTCCATGCGGTCCACAGGAATGGCCTTGATGAAGATGACAGGCATGGCCGGGGTCAGCTCTTTCAGACGCGCTTCAGCGATGACTCCAGTCTGGGTGTCCCAGCGAGCCCCTGCAGGGACAGTATGGCTGAGGGTCAGGTGTGCTGCCAGTACACTGCGGCTCCTGC	200	279
A00202:1331:HH2V7DSX7:1:1108:16712:6887	TGTAACGGACAAGGT	ACTGGCCGCTTGACGGTCTATTGTTCCCATCTTTATGTCCATGAGTACTCAATGTTTAGCTCCCCCTTGTAAGTGAGAACATGCGGTATTTGGTTTTCTGTTCCTGCAGTAAATTAAATTAGGATAATGACCTCCAGCTGGTACATACATACCATGGAATACTATGCAGCCAAAACATAATGGAACACTGCGGCTCCTGC	200	279
A00202:1331:HH2V7DSX7:1:1108:17653:6887	GGTAAACATGCTAGC	ACTGGCCGCTTGACGAGATTAGAGATGCGTGCTGCGCACAGAAGAGGGAGGAGCCAAGCAGTGTAAAAGGAGTTAGCTGGAAAGGAGAGGTGCTAACCCGGTGGCTGCTTAGTAGGGACCATCAGGCCCGAGTGTGGATGATGCTGAGCTTTGCGGAAAGTGAGCCATGTGCTCTGTGGAATGCACACTGCGGCTCCTGC	200	279
A00202:1331:HH2V7DSX7:1:1108:18267:6887	ATCTTTAGTCGCGTG	ACTGGCCGCTTGACGAAGGGAGCCTTGGGTGAGAGTGGGGTCAGCTAGAGCTGCCCATTTGCGCTGCAGGCTCTGAAGGCCCCAGGAAACAGGGGCACCACCTCTGGATGATGATGATGCAACTGAAAATAATTGTCTGTTCAAGGATGACTTAAGAATGACTTCAGAAGCAGGTAGATCCTCTTCACTGCGGCTCCTGC	200	279
A00202:1331:HH2V7DSX7:1:1108:19280:6887	TGCGCAGGGGGTCAT	ACTGGCCGCTTGACGTCCAAAAAGGAGATATAGGAAAGAAAGCAAGGGTGATGGGTCCCAAGCAAATCCAAAACTTATTAAGGTAAATTCTGTCACATCCTAAGGCTTATAAGGCTTGAGAATAGCTCTGTTTGGTTTGATGCTCTGCCTTCCAGGTCCACGGAATGGCAGGTTCTAGGGCTCTGCACTGCGGCTCCTGC	200	279
A00202:1331:HH2V7DSX7:1:1108:19750:6887	CTTTTTCAGAGACTG	ACTGGCCGCTTGACGTGCTCAGCCTTTGTTGACACCCAAAAGAGGGGCTCCTCATTACCACTGGATGGGGGTTGAAGTTCTGGCTTTCCATTTGGCCTCCACTGATACCTCCCTAGCTGGGGGAGGTAGAAGACCTTAACTACTGTTCCCCACATGGTCTTCATGACATCACAGGGTGATGAGTACACTGCGGCTCCTGC	200	279
A00202:1331:HH2V7DSX7:1:1108:20672:6887	TTAGCACTGCTGTCG	ACTGGCCGCTTGACGCCGAAGTGCAGCCTTGCAGACCCCGGGGCTGGGAAGGGGGCGGGAGAGAGGCTTGCATCTTGCAGCCCTCCGGTCCCACGGAGGGCACAAGCTGCTCGCAGGCTGCCCCAAGGGAGGAGTGCGAGGAGTGGCGAGGGCTATCAGCCCTGGTGGGCGAACCTTTCCCAAGACACTGCGGCTCCTGC	200	279
A00202:1331:HH2V7DSX7:1:1108:21142:6887	CCCAGCGCGGATTTT	ACTGGCCGCTTGACGCCCTCCCCTTCTGTCCCACACCTGGATGGCTGATTCAAAAGCCCAGGTGCTTCCTCTTTTGGCTCTAAAGGCAAGTTCAAGCCATGCAGGCCCCAGCATGTGCATTGGAGCCTTCATTTCCCCCCCACTCCTTAACCTTAATAACACCCAAAGCCAGTCTCTCTTCCCTGCACTGCGGCTCCTGC	200	279
A00202:1331:HH2V7DSX7:1:1108:21938:6887	CGCATAGCACAGTAA	ACTGGCCGCTTGACGCCTACTTTGTGATGAGGCTTCTAGTTATTGGAAAAGTCTAATGTCCATGTATGCCCTCCTGTGACCAATCCGGTTCACCCCGTGCAGTTGATTGTGCCAAGTCATTTTAGCCTGGGACACAGAAAATATGCTGCAGGCCTTTCCCTATTTTCAGAGTAAAGCCTTGGGAGCATTGCGGCTCCTGC	200	279
A00202:1331:HH2V7DSX7:1:1108:22408:6887	AAGGCTGAATCGAGG	ACTGGCCGCTTGACGGTTTAGGCCAGGCATGGTGGCTCACACCTGTAATCCCAGCACTTTGGGATCAAGAGGCCAGGAGTTTGGCCAGGCATGGTAGCTGAGGCCTCTAATCCCAGCACTTTGGGAGGCCCAGGCAGGCGGATCACAAAGTCAGGGGTTCTAGACCAGCCTGGCCAATATGGTGACACTGCGGCTCCTGC	200	279
A00202:1331:HH2V7DSX7:1:1108:25192:6887	TACCCGGCGGTCGGA	ACTGGCCGCTTGACGATAGTGGTGCTAATGCTGACTTATTTACTTGATCATAGTGGTGCAAATGCTGAATATGGATTATAACCAAAATTATGATCTAACAGTGTTGTAGGTGAGGGGACAGAAGTGTGTGCAGGCATGTAATTTGTATGTGGTTACAGTGCTACTTGTTTTTTGTTTTACACATTCACTGCGGCTCCTGC	200	279
A00202:1331:HH2V7DSX7:1:1108:25301:6887	GGATAAGCGTACGAT	ACTGGCCGCTTGACGATAGAGTCTTGCTCTGTCACCCAGGTTGGAGTACAGTGGTATGATCTCGGCTCACTGCAACCACCACCTCCCAGGTTCAAGTGACTCTCCTGCCTCAGGTTCCTGAGTAGCTGGGACTACAGGCACACGCCACCATGCCTGGCTAATTTTTTTGTATTTTTAGTAGAGACCACTGCGGCTCCTGCAGAGTACCTAGACGTCCATCGTACGCTTATCC	232	232
A00202:1331:HH2V7DSX7:1:1108:29116:6887	GCCGCGGAATGACAT	ACTGGCCGCTTGACGTGTGAATAGTCAACTTCTTTATCTAAGCAGGTCAACACTGAGGTTAAGAAAGCGTAAGGCCTAGGTTTTTAAATTTTTATATTCGTTGTAATAGTTCACACAATGTTAAGTATATAAAAGGTATCAACAGTCATTTGATAGAATAATACCTGCTGAGGTCAACTGCAAGTCACTGCGGCTCCTGC	200	279
A00202:1331:HH2V7DSX7:1:1108:29297:6887	AGGTCGTCTATAAAT	ACTGGCCGCTTGACGCCGCTGATGCGGGGGTATGTGGGGAGGGAGGGAAGAAATGAGATGGAGCGGACGTGGTGGCTCAGCCTGTAATCCCGGCACTTTGGGAGGCCGAGGTGGGTGGATCACCTGAGGTCAGGGGATTGAAACCAGCCTGGCCAACATGGAGAAACCCCGTCTCTACTAAAAATCACTGCGGCTCCTGC	200	279
A00202:1331:HH2V7DSX7:1:1108:29894:6887	GTTATTGCCTGAACT	ACTGGCCGCTTGACGTCAGCCTCCTGAGTAGCTGGGATTACAGGCACCCACCACCACTCCAGACTAATTTTTGTATTTTTAGTAGAGATGGGGTTTTGCCGTGTTGGCCAGGCTGGTCTCGAACTCCTGACCTCAGATGATCCGCCCACCTTGGCCTCCCAAAGTGTTGGGATTACAGGCTTAAGCACTGCGGCTCCTGC	200	279
A00202:1331:HH2V7DSX7:1:1108:30761:6887	TCTCCCTTGTACACA	ACTGGCCGCTTGACGGTGGGGTGACACGCATCACACACACAGCACAGTGCCTGACATGCAGTGAGTGCTCAGCAGTTACCAACTACCCTCATGGCTCCTCCTACTCCTGCAGGGATGTGACAGGCATGGTGACGGGAGGATGTGTGAGCCGTTAAGAGTTCACAGAAGAGGGTGTGTAGGCACCACACTGCGGCTCCTGC	200	279
A00202:1331:HH2V7DSX7:1:1108:31322:6887	CCTACTGCGATGAAC	ACTGGCCGCTTGACGAAATGAGTGCCAGGTGGAGGGAAGCAGAAGAACTTAAGCAAGTCGGACACCATGTCGGGGAACATAGATGAGAGGGAAGGAGTCTCTGGGGACACAGTGGATTCTAATACCCCAATCCAGGAGAAGATCCTTTCCTAGCAGATTTACAGGGTGGTAGGACTGAGAAGGAACACTGCGGCTCCTGC	200	279
A00202:1331:HH2V7DSX7:1:1108:4282:6903	TGCGTTGAACTTGCT	ACTGGCCGCTTGACGGGGTCTCTGAGAAGGAAGTGGATGAACACAGCTGCATGCTGGGTGGGGCCCAGCCTCTAGTCCTCAGCCATGTGCACGCATCAGCCCTTGTGCAGGCCTCCGCCCTCCGCCACCCCCCACCCCCGGAGTGTCTCAGGTTTCCGACGCAGCCTCGTAATGCTCTTTAATCACACTGCGGCTCCTGC	200	279
A00202:1331:HH2V7DSX7:1:1108:4806:6903	CTGGGTTGATATCTC	ACTGGCCGCTTGACGACTGCAAAAGCTTGGGCAATAGCCCATTAAATGTTACAACTTCAGCAAATACAGATTGTGGAAAAATGCTAGTTTCTAGAAATATGTTCACATTATTTTGTTATAGGACAACTTAACAATTCCTGTCACCACTGTAACTTCACTAAGTGACTGTCGCTGCTGATCTTGAGCACTGCGGCTCCTGC	200	279
A00202:1331:HH2V7DSX7:1:1108:5692:6903	TTGTGGCCACCCTTG	ACTGGCCGCTTGACGGAGGTTGGCAGGGCGGGGGGAAGGTTCTAGAGGCTCAAGCAACAAAGAGGTGCCGGGAAAGGATGCAGTGTGGCCACTGAGGCGGGACAGGGCCCAGGAACTGGGGGATGCAAGTGAGAAAAGGATGTGGAGGAGAGTTTAGGATCAGGCTGTTTGAGGAACAGTGGGTTCACTGCGGCTCCTGC	200	279
A00202:1331:HH2V7DSX7:1:1108:9670:6903	CGTGAAACATAGTCA	ACTGGCCGCTTGACGAGTTTCCCCTTGTGTTTGACAGCTGCCATTTTCTCCTGGTCCCTCCAAGGCTTATAATCTTAAAGTCACTCTACCCCGTCTCTTCAACCCTCATCCTAGGTTTATTACTTTTTAAAATTGGGCCTGTCATATTCACGTTCAATCATAGCTCCAATGACTCTGCATGCAGACACTGCGGCTCCTGC	200	279
A00202:1331:HH2V7DSX7:1:1108:15185:6903	ACAGTAATTACCCAG	ACTGGCCGCTTGACGACCAAAAGATAGTGAGCAAAAATGATTCCAAACAAAAAAATATTGTTTGCAAAAATGGCCCAGATTTTTTATTCTTTACCTTGTGGTTGCAACATTACCTTGCTGCTGCCCTCATCAAGATGGGAATCCTATTTCTTTATCTATTTAATTTAATCTGGTCTTGTGATTTACACTGCGGCTCCTGC	200	279
A00202:1331:HH2V7DSX7:1:1108:15781:6903	TATCGATACTATATG	ACTGGCCGCTTGACGCCTCTAACTGCGAGCCATTGGAGGCTTTTGAGTGGGTAATGACATAATATAGTTTGCATTTGCGGAAGATACCATGCAGAAACAGATGTCACACTGCAGCTGCAAGGACAGTGAGGAGGGAGATGGCCATGGTGCCTTGGTCCCCAGAGTGACGGCATGCGGAGGCGTCACACTGCGGCTCCTGC	200	279
A00202:1331:HH2V7DSX7:1:1108:15854:6903	GGGTCAAGGTATAGT	ACTGGCCGCTTGACGTTAGCTGCTTCCCTGAGACCTGCCCAGAGTGTAGGATCATCAAGACCTGGGCCCCCCTACCCCGCTCAGAGCCCTGGTGGGTGGTTGGTGCCCAGGCAGGCAGTGTCTGCTGTTGGAGGAGAGTGCATAGCTCTCCCTTTATTGAACGTGTGTATTTGCCTCCTGCTGCACACTGCGGCTCCTGC	200	279
A00202:1331:HH2V7DSX7:1:1108:16541:6903	CATCTCTTAGGGAAA	ACTGGCCGCTTGACGAGTGTTGCAGCTTTTTAGTCCTTCTAATTTGACAAGATAGATAATTTGATTGGGTTTCTGATAGTGCAGTATTTTGCTTTAATTTGGTGTGAAGTTTAGTTGCCCCCATAATTATTATTATTTTTTTTTGGTCACTCTGTCACCCATGCTGGAATTTAGTGGCATGATCTCACTGCGGCTCCTGC	200	279
A00202:1331:HH2V7DSX7:1:1108:16866:6903	GGCTTGGGGTCCACG	CTGGCCGCTTGACGACACCCTACGGCTGTGTGCAGAGCAAAGCCGTGCAGGGAGAAGAGTTTATCAGAATAATCTCCTGCAGAAAGGCTGGCCCTTTCGGACCTGCAGTTACAAAACAAGCTGCTATCTTGGCCCCATTTCAAATGGGCAGTAAAAGAAATCTCTCTAATCCTTCCTGAGGAGGCACTGCGGCTCCTGC	199	278
A00202:1331:HH2V7DSX7:1:1108:18674:6903	ATTGGGCTGAGAGAT	ACTGGCCGCTTGACGGCTGGGATTAAAGGCATGATCCACAACACCCACCCAAGGCTATCCAATCTTAAAATCATGTACATATATCCTTAAAAAGCAAAAAATAAGGGAAAAAAATGATAGATATTTTCCCAATAAGTGCTATTCATATTCTAATTTTATGTCTAAAGATCAACCATATTTTCAGACACTGCGGCTCCTGC	200	279
A00202:1331:HH2V7DSX7:1:1108:22128:6903	ATTAAGTTATTATAC	ACTGGCCGCTTGACGTAAGGACTATGTGCTCACCTAACCTGGTGGGATGTGAAACAGCTGACCCCTTAATGTGACAGATAGAGCTCATGGTGGAGAACTATGGTCAACAATGGGGATGTCAGATGTTCGGAATTCCAGTGTCCCTATTCTCACACATAACCTGTTCCTGAAAAGCATGTGAAAGCCACTGCGGCTCCTGC	200	279
A00202:1331:HH2V7DSX7:1:1108:24876:6903	GACTCAATGTGGAGT	ACTGGCCGCTTGACGCAGACAGCTTGTGTGCAGTATCATTGCCAACAAACTGGACCTCCACCCGAGGGGGTGAACACAGCACTGTGGAGTGGACACTCATGTCCCATCCTCAACCAGGTGCCAAATGGCAGGTGGCCAGCCACAAGAAGTAGCGGACAGGAGAAGCACTGTCCCTTCCCCACAAACACTGCGGCTCCTGC	200	279
A00202:1331:HH2V7DSX7:1:1108:25346:6903	CCTGGCAAGACTCGA	ACTGGCCGCTTGACGGGTGGGCTCCGCTATGTGCAGGCCCTAGGAGCATCTGCGGGAGAGGACGCCTGCCCTGCACTCCTGGGTCCAGCAGCTGGCATGGCCGTGCAGACCCCTTTGCCAACATGCCCCCGCCAGGCAGGAAGCTCGTGCCATACCCTCTCCTGACCTCCAGAGTTTCAGGGCTCCACTGCGGCTCCTGC	200	279
A00202:1331:HH2V7DSX7:1:1108:25437:6903	TTGGCGGCGCCAGTC	ACTGGCCGCTTGACGAAGAAAAGAAAATGTACAGGAGAGTCTCTTTTCCAATGTCTTTGGTTGTCTCCCATAAGTACATGATAAAGCAGTCATCTCTTTATTATGAGAAAGCCCAGAGTTTCACAGAGAAGCTCACCCAGAGCTCTGACATTGCTGTTTTAAACAACCCCAAATTACCATGCTCTCACTGCGGCTCCTGC	200	279
A00202:1331:HH2V7DSX7:1:1108:25473:6903	GCGGTAGCAGACCAC	ACTGGCCGCTTGACGTCCTGACCTCCAGTAATCCACCTGCCTCGGCCTCCCAAAGTGCTGGGATTATAGGCGTGAGCCATTGTGCCTGGCTGTGCAAGTGTTTTTTTTCCCAAGACAACTATTTTCTTTGATATGCAGCAGAAGTGTTTGTCTGCGTCCCATTTTTTTCAAGTAGAATATTTAAACACTGCGGCTCCTGC	200	274
A00202:1331:HH2V7DSX7:1:1108:19144:6402	CAAGGCTAAGGCATA	ACTGGCCGCTTGACGCACCTAAGTCCTTTAGAATATCTGGAAAGCCTTCCCAAGGACAGGTACAAATAAGGCCAGGCAGTGGAGACTCAATAAATACCTAACTCTTCAATGCACAAACACCAAAGAACATCTACTAGCATCAACACCATCCAGGAAAACATGACCCCACCAAATGAACTAAATAACACTGCGGCTCCTGC	200	279
A00202:1331:HH2V7DSX7:1:1108:19397:6402	AATTATAATCTCGCC	ACTGGCCGCTTGACGGTCTTCACCAACAATACAAAAATCAGCTGGGCGTGGTGGTGCACGCCTGTCGTCCCAGCTACTCGGGAGGCTGAGCCAGGACAATCACTTGAACCCGGGAGGTGGCAGTTGCAGTGAGCCAAGATGTCACCACTGCACTCCAGCCTGGGCAACAGAGCGAGACTCTGTCTCACTGCGGCTCCTGC	200	279
A00202:1331:HH2V7DSX7:1:1108:19940:6402	GCTCACACAGTAGGG	ACTGGCCGCTTGACGTAATCCCAGCACTTTGAGAGGCTGAGGCAAGAGGATTGCTTGAACCCAGGAGTTTGAGACAAGCCTGGGCAACATGGTGAAACCCCATTTCTACAAAATTAAAAAAAAAATTAACTGGGCATGATAGCACGCGCCTAAAGTCCCAGCTACTCAGGAGGCTGAGGTGGGATCACTGCGGCTCCTGC	200	279
A00202:1331:HH2V7DSX7:1:1108:20555:6402	CTGGTGTTATACGAG	ACTGGCCGCTTGACGGGGATTGGCTTGCCCTAAAAGGAATCCAGAATGGTCAGAAAAATGAGAAATTCTTACTTGGGCGGTTTGTGTGGCAGATAATGCGGTAGTTTTGCGAAATGGTTCTCATGGGGTCATTATAGACTGGGCTCCTAAGGAATCTTTTGCTAGAAATTGCACCGGACAAAACGCACTGCGGCTCCTGC	200	279
A00202:1331:HH2V7DSX7:1:1108:22290:6402	GGAATTATTTTGATC	ACTGGCCGCTTGACGACTTCTCCCCCTAACATATCAGATATGTAAAGACAAAGAACAAAAGGTTTAATATATTACAGAGAAACAGTTAATGATAATGTAATATTTTTTAAAATGGCTTTTTGTTGTTTGTTTGGAAGGCAGGGCAGGCTGCCGTTGCTAAATGATTTAATAATATTGTAATTCTGCACTGCGGCTCCTGC	200	279
A00202:1331:HH2V7DSX7:1:1108:23249:6402	GACTATGAGCGGAGT	ACTGGCCGCTTGACGCACCGGCTCTGACTCAGGACGTAATGCTGCCTGCCTCTGGCTGGATATCTCTGTAGTTGTCTAAACACCCCCACCCCAGCATCTAAAGAGTGTGTGCTCCTTGGCCCAGGCATGTGGCTTGTGGGGCATGCCATAGAAATTGATACAAAATAGGGAGGAGGATGACTAACCACTGCGGCTCCTGC	200	279
A00202:1331:HH2V7DSX7:1:1108:28745:6402	CCTTTCGGGAGCAAC	ACTGGCCGCTTGACGGACCTCCTTCCCCAAAGTGCTGAGGCCCAGGCAGGAATCCCATTCACCAGTCCCTCAAGGAGACAGATTGAGATCTAGGGCTCCGCAGGTGGTGACAGTAACAAACAACAGGGAGAATTAATGAGTCTGAAATGCACATGCCCTGCATGCCAGCGTGTGTCTTCCTGATGCACTGCGGCTCCTGC	200	279
A00202:1331:HH2V7DSX7:1:1108:31403:6402	TGCGATAAGAGCCCT	ACTGGCCGCTTGACGCATTTTAATTGCAAGGCCACCACAGCCTTATATTCAGGGTACAGATTTCAAAGACCACAAAGCACTCTGCAGGCTTCAAAGGGAACTATGGAAGGCTTGTGCTTCAGACTCAAAGGGGCCCATGACATCTTTCTTTCTGTTATTTTTTAGAGATGGGGTCTCACTCTGTTCACTGCGGCTCCTGC	200	279
A00202:1331:HH2V7DSX7:1:1108:2266:6417	ACTTTATGAACGGTC	ACTGGCCGCTTGACGGTCACCATGCCAGGCTAATTTTCATATTTTTAGTAGAGATGGGGTTCCACCATGTTGCCCAGGCTGATCTTGAACTCCTGGGCTGAAGCAATCCACCCACCTTGGCCTCCCAAAGTGTTGGCATTACGGTTGTGAGCCACTGCGCCTGGCCTGGGGGACAATTTAGGTCACACTGCGGCTCTTGC	200	279
A00202:1331:HH2V7DSX7:1:1108:2338:6417	TTCCCGCGGTAGAGC	ACTGGCCGCTTGACGGTGGATATAAATAATTAACCTGCTGACAATAATGTGTATGTGATGGCTGAGATATATTTTTTCCTTTTTTTGACATGCCTTAAACGATTAAGCACAAGCAGGCATTAATAAACTCATTCAAAAATACTTGGTCACATCTTCGTGTTATTATCTAAACTTTACACTCATGACACTGCGGCTCCTGC	200	279
A00202:1331:HH2V7DSX7:1:1108:4327:6417	GGCCGACGCAGCCAT	ACTGGCCGCTTGACGGTAACTGTTAGCGAAAACAACCAGAAGCCACATTTTTAGCTATCTCTGTCATGTAGCTACAAATAAGAAATACCATTCCACCAACTTTGTGTCAGGTGCCTTTTTATATAATATGAAGAGTACTGTTTAAGTTCAGGGGAGAGCTAAATACTGGGGTCCCTGTTATGAAGCACTGCGGCTCCTGC	200	279
A00202:1331:HH2V7DSX7:1:1108:6732:6417	AAATAAGGGGTATAA	ACTGGCCGCTTGACGCTGAGGTGGGTGGATCATGAGGAGATCGAGACCACCTTGGCCAACATGGTGGACCCTGTCTCTAAAATACAAAATTTATCCGGGCATGGTGGTGTGTGTCTGTAGGCCCAGCTACTTGGGAGGCTGAGGCAGGGGAATTGCTTGAACCTGGGAGACGGAAGTTTCAGTGACACTGCGGCTCCTGC	200	279
A00202:1331:HH2V7DSX7:1:1108:7256:6417	ATATAAAGGAAACAA	ACTGGCCGCTTGACGTTTTATGAAGAGAAATGGAGTAGTTGTGAGCCTTAAACCTGCGATTGTGAGAAGATGGTCCCCATGGGCGAGGAAGCATGGAGATAGAGACAGGTGTGCCTGGGTCCAGCCAGGCAGAGCTGGAAGAGTTTCCATCTGATTGCTTCCCTTCTTTTTAAGAAGGAAATATGCACTGCGGCTCCTGC	200	279
A00202:1331:HH2V7DSX7:1:1108:8721:6417	TTTTCAAGTACACCG	ACTGGCCGCTTGACGAGCTGTGGCAAGAACAAGTCCAGCAAGATGAGGTAGGAAGCCAGATTACAATGTGCTGAGTAGTAAATGAGTGATGAAGAAGTGGTAACAGCTGGAATAAATAGCCCTTCAATGTTTGGCTATGAAGGGAAGGAATGAAGAGAGAATGAAAACTAGAGAAGAATATGGCACACTGCGGCTCCTGC	200	279
A00202:1331:HH2V7DSX7:1:1108:12246:6417	GGCGCTCAAGCGGGT	ACTGGCCGCTTGACGAATTTCTGAGTGCCAACCTCGCTTCTCTTTGGGAGTGAAACAGAACCTACCTCAAAGGGCTGTTTTGAGGATTCTTGAGAACAGTTCCCCCCTATGAAGACACAGCCTGGTGGGGTAGATTCCAGGAAATTCAGTGATCCTTCTGACCAAAATTATACTTTTTGTCATCTCACTGCGGCTCCTGC	200	279
A00202:1331:HH2V7DSX7:1:1108:12391:6417	GGTTGACAATAAAGT	ACTGGCCGCTTGACGGGGAGTTGAGAGATGACCCATATGTGTAGAAGCCCCTGGGCTGGCCCATTCTCAGTCTCGGATTTCAGTGAGTAGGTCAGTGGTTAGACCTCATGGCACACATCCCCTTGGTAGAATTTCCATCTCCACCAACAGGCACCCCACCCCATGGAGGGGACTGAAGGGATGCCCACTGCGGCTCCTGC	200	279
A00202:1331:HH2V7DSX7:1:1108:12843:6417	AAAAAGCGAAAAACT	ACTGGCCGCTTGACGGAATAAAATGAAGACATAACAAAAGACTGATTTTTCTTTGGGAGGCAAAGGTGGGAGGATAGCCTGAGGCCAGGAGGTCAAGACCAGCCTGGTCAGTGTAGCAAGATCCTGTCTCTACAAAAGAAAAAAAAGATTAGCCAGGCATGGCACAGAACTGTAGTCTCAGGTACCACTGCGGCTCCTGC	200	279
A00202:1331:HH2V7DSX7:1:1108:12879:6417	AAACACCGGGGTATA	ACTGGCCGCTTGACGTCCTTCAATTTTTCAACTGCCAACTCTCTTATTAAATGGGTTTAATAATAAAAGATAACCTGAGATCCATGGAGCACTGGGTACGGTGCTGAAAATGTTCATCAGACCGTGATGCTGCTGATCCCTGCCCTCATGACGATGGGTAAATTAACATTGAACTTTGGACATGACACTGCGGCTCCTGC	200	279
A00202:1331:HH2V7DSX7:1:1108:16062:6417	TAAACACGGGATGTG	ACTGGCCGCTTGACGGCTACAGACACATATCACAGCACCCGGCTAATTTTTTTTTTTTTTTATAGAGACTGGGTTTCCCCATGTTTCCCAGGCTGGCCTTGTACTCCTGGCCTCAAGCGATATTCCTGCCTTGGCCTCCCAAAGTGCTGGGATTACAGGTGTGAGCCACTGCTTAAGCCACATTACACTGCGGCTCCTGC	200	279
A00202:1331:HH2V7DSX7:1:1108:16658:6417	GACGTACTACCTTGT	ACTGGCCGCTTGACGGAATGGTGCAGACCTGTGAATTTACTGGTGGCGGTGAGGGAACAGTTGTCTGCATGTCTGCCGACCAGAAGACTGTTGATTTAACTACAGCACACAGCAGACCCAACTTTTTAAAGCTATGAAAGATGGGGATTTTTCACACTCTTTTTTTTTTTTATAACCTGCCACCTCACTGCGGCTCCTGC	200	279
A00202:1331:HH2V7DSX7:1:1108:16749:6417	TGGTCCACCACCGGA	ACTGGCCGCTTGACGGGTGAATACACAGGAGCACAACATCAGGGAATGGCCCTACAGGATCAGCAGGGGGCCCTTGGGAAGGGGAGGCCTGTCTCGTAATTAAAAGTCTGGGAAGACATTTCAGCGGAATTTGCTAGGGCGGGTAGACATGGCGTTTTCCACTCTGGTACGTGTTGCCCTGGGAGCACTGCGGCTCCTGC	200	279
A00202:1331:HH2V7DSX7:1:1108:17092:6417	CGCACCTCGATACAA	ACTGGCCGCTTGACGCCTTGGAAGTCGGCTTAAATGGTTTAATCTGATTTAATCTTCACAAAAACCTTGAGGGATAGGCATTACGATTAGGCACCACAGTAGAAACTGAGGCATGGAGAGGTGCAACAGTTTCCCTGAGGTCACACAGCTCTTCAGGGGGGGAGACAGGTCTTAAACACGAGGAGCACTGCGGCTCCTGC	200	279
A00202:1331:HH2V7DSX7:1:1108:17183:6417	GGGCCACGCCCAATT	ACTGGCCGCTTGACGTATTTTTAGTACAGACGGGGTTTCACCATGTTGGCCAGGATGGTCTCCAACTCCTGACCTCAAGTGATTCGCCCACCTCGGCCTCCCAAAGTGCTGAGATTACAGGCATGAGCCACCGCGCCTGGCCTCCATTTGATTTAGTTCTAGGAAGTCCTTACATTTCCCTGTCTCACTGCGGCTCCTGC	200	279
A00202:1331:HH2V7DSX7:1:1108:17707:6417	GCGAGTAGTCTGCCA	ACTGGCCGCTTGACGACAAAACAAAAACGTATCATCTGCAAACAGGATAATTTGAGTTCTTCCTTTCCAATTTGGATGCCCTTTATTTTTTTTTGTTGTTTGATTGCTCTAGCTAGGGCTTCCACTACTATGTTGAATAACAGTGGTGAAACGCAGCCATCCTTGTCGTGTTCCAGATGTAAGAGCACTGCGGCTCCTGC	200	279
A00202:1331:HH2V7DSX7:1:1108:19895:6417	ACTTTCGGCACCACA	ACTGGCCGCTTGACGGAAGCTCTTGAGGTAAACAGCATGAGAGCTGCAATCCAGGGATCAGCAAGTAGAATCAAAAAGGACCTGTTATCTCCATGAGATACGGAGCTCCCAGGAAATATAATGGCGATCTCTCTATGAGGTGTGGCCTCATAGCAGCACCCAGGAAGCTGGTGACTGGGCCTGCACACTGCGGCTCCTGC	200	279
A00202:1331:HH2V7DSX7:1:1108:21594:6417	CATCCGCACCAAGGG	ACTGGCCGCTTGACGGAGATGGAGTCTTGCTTTGTCACCCAGGCTGGAGTGCAATGGCATGATCTCGGCTCACTGCAGCCTCCATTTCCCGGGTTCAAGCGATTCTCCTGCCTCAGCCTCCTGAGTAGCTGGGATTACAGGCTCACATGACCACGTCTGGCTAATTTTTGTATTTTTAGTAGAGACACTGCGGCTCCTGC	200	279
A00202:1331:HH2V7DSX7:1:1108:11008:6934	AGGTTAGGGGGAGAG	ACTGGCCGCTTGACGGGGAAGCTGAGGTGGGTGGATCAATTGAGGCCAGGAGTTTGAGACCAGCCTGGCCAACACGGTGAAACCGTGTCTCTACTAAAAATACAAATATTAGCCGGGCGTGGTGGCGGGTGCCTGTAATCCCAGCTACTCAGGAGGCTGAGGCAGGAAAATTGCTTGAACCCAGGCACTGCGGCTCCTGC	200	279
A00202:1331:HH2V7DSX7:1:1108:11225:6934	CAAGGTTCCACTCTT	ACTGGCCGCTTGACGGAAACAGAGGATGAAATGTTTTACTCTCTGTGAAAGATCAAAATCTATTCTGATCTCATCAATTCCTGTTTCTACACAATATTTCGCCAGCTCTTTATCCCTCCTCATTCTCCATCTCAACCTTGGGTAAGAGGTTCATTTATTTGCGGTCAAGTACTGACCACAAAACTCACTGCGGCTCCTGC	200	279
A00202:1331:HH2V7DSX7:1:1108:12943:6934	GAGAGTCTATATGAC	ACTGGCCGCTTGACGACTAACTGGTAGTGGCTGATTGGCACATTGTGATGAGATGCTAAGTTTAGATTGAGCAGGAATGAATGTTCTGCTTGACCAGCAATATCTACAGTGGGCCCTGTGGATGCCTGCTGTGTATTGGCAGACCCTGGCCAGAGAATTGATTTCAACACTTTTTTGCAGTGAAACACTGCGGCTCCTGC	200	279
A00202:1331:HH2V7DSX7:1:1108:13232:6934	CGTAAAAAAGAGGTC	ACTGGCCGCTTGACGTGGAAGAAATGAGAACTCCTAATTGCTAAGGGTTCCGTTATAAAACATCACTTGGAAATTCTAAATCTGTTAGACGCCATTTTGCTGCCCAAGGGAGTAGCTATAATCCATTGCAGAGGGCATCTGAAAGGGAACTCCAGTGTGAAAAGGGAAACTCCTTTGCAGATGATCACTGCGGCTCCTGC	200	279
A00202:1331:HH2V7DSX7:1:1108:13810:6934	AAACTCACATGGGCG	ACTGGCCGCTTGACGCAGTTGTGCAGTGGTAGCCTTATTTCGGGGGGCAGTCCCTACTTTCTGTCACTTATCGAGGCCTTTGCCAAAGAAAAGTGGAAGCCGTTTCCTTGACATAGCCTTATATGACCTGATGTCATTAGGAGAAGAGTTAAAAGACAGTATCCCCTCTCTCCTGCTTGTGTGCCCACTGCGGCTCCTGC	200	279
A00202:1331:HH2V7DSX7:1:1108:15817:6934	TTTGCTCGTTGCACA	ACTGGCCGCTTGACGTAATCAAAGCTGCCTTAATAATACCTACATGAACCCAGAGAAGTTCACAGACCCCTAATTTGAGAAACACTTCTCTAACTAATAGAAATTGTTTGCAGTTGCCCTAAACATGCTTCATGCAACTCTTTGTGTCTCTGATCCTACTGTTTCCTCCTCCTGGCTCTAATCACCACTGCGGCTCCTGC	200	279
A00202:1331:HH2V7DSX7:1:1108:17553:6934	GCCAGCCTGGAGGAC	ACTGGCCGCTTGACGCAGGAGAACCATGGGGCCTTGGCACCCTGCCTCACACCTGGATTGCTCTGGCTCTGTAGGTGGATGGGAAGAAGTACCCCAGTTCGGAGGATGGCCTCCAGGTGGTGGTGATTGACGGGAACCAAGGGCGCGTGGTGAGCCACACGAGCTTCAGGAACTCCATTCTGCAACACTGCGGCTCCTGC	200	279
A00202:1331:HH2V7DSX7:1:1108:18710:6934	GTCTGTTACCCCTAC	ACTGGCCGCTTGACGTGACTGTGGTTAAGTGGGGAAGTAAACTTGTAATGGATGGAAGATGAAGGGATGAGGAGAAACCCCCCAGGCTATGACAGCAGTATGATTAAGCAAAAGAAAATTGAATCTGTAATTGCTCAAATGCAAACATAGTTTTTCAGATCAACACATCCCAATTCCTGGGCATTCACTGCGGCTCCTGC	200	279
A00202:1331:HH2V7DSX7:1:1108:20030:6934	ACTGGTGATTGGCCT	ACTGGCCGCTTGACGAAAGAAAGAGGTATAGTAAAAACACAGTCTTACGATCTTATATGAGACCACTGTCATATATACATTCCATCATTTTTTGTTTGTTTTTTGAGACATGGTCTTGCTCTGTTGCCCAGGCTGGAGTGCGGTGGTGCAATCATGGCTCACTGCAGCTTCAACCACGCCAGCTCCACTGCGGCTCCTGC	200	279
A00202:1331:HH2V7DSX7:1:1108:20229:6934	GCACGGTTCAAATCG	ACTGGCCGCTTGACGGGAGGAGGCAGCCGGGAGGCTTAACCGTGGCCCTGTGTTCGCACACAGTGCTGTTCGTAGGCAGAGCAGTCCCACCCTGCGTGGTCGTGTAGCTGCCAGAAAAGATCGTGAAGGTCATCGTAGCCCGCGTCTAACCCGTTGAGAGTCGTCAGGCCGGCCAGCCCCAGTTCCACTGCGGCTCCTGC	200	279
A00202:1331:HH2V7DSX7:1:1108:27263:6934	CAAAGCCCAGGCAGC	ACTGGCCGCTTGACGCTTCCGAGTAGCTGGGATTACACGCACCTGCCATCATGCCTGGCTAATTTTTGTATTTTTAGTAGAGACGGGGTTTCACCATATTGGCCAGACTGGTCTCGAACTCCTGACCTTGTGATCTGCCCACCTTGGCCTCCCAAAGTGCTGGGATTACAGGCGTGAGCCACTGTCACTGCGGCTCCTGC	200	279
A00202:1331:HH2V7DSX7:1:1108:27624:6934	TGAACTCTCCGAATT	ACTGGCCGCTAGACGAAGAAAAAAGAGGGTTACGCAGAGAGGGAACACAGCAGGGGAGGAATGCAATACTTAGGGTGGTCTTAGGACCCAGGTGCCTGGATTTGGGTTTCATTAACATACTGATTCAGTCGGAGCTGCCCTGGTGTTGGGCGTATGGCTATGGAACTCATGTGCATTTTCTTTAGCACTGCGGCTCCTGCAGATTACCTAGACGTCCATCGTACGCTTATCCGGACTGATGAGTAATTCGGAGAGTTCATAATCTCGGTCTGTCTATCG	279	279
A00202:1331:HH2V7DSX7:1:1108:29523:6934	CACGATGGCCTCTCC	ACTGGCCGCTTGACGCAAGGGGGTTGGGGACTCTCAACCCAAAAACAAGGACCCGTGCCCTTCACCCTCAATTCTGAGAGGCCACAGCCAGGGTGTTGACATAGCCATGAGCACCCCCCTCGTTCTCCGAGATGCAGTGGCCCAGCTGGGAGCCTCCCTGAGGTGGTGGCGGAGGTGGTGGAGGGCACTGCGGCTCCTGC	200	279
A00202:1331:HH2V7DSX7:1:1108:29830:6934	AATACATAGACCTTG	ACTGGCCGCTTGACGGGCATCGGAATGGGAAACATAGGTCCCGCAGGTGAGAATGACAGTGCACCTTGCTTGGTGGTTTGGGGAAGTGAAAATTATTAACTATTGGGACAACTGGACTTTGAGTAGTTTAAATGGAATAAATATTTAACTGGGACAAAATTCCCTCCTTATTCATCTCTGCCTCACACTGCGGCTCCTGC	200	279
A00202:1331:HH2V7DSX7:1:1108:32669:6934	ATCTAGCACCCTCGC	ACTGGCCGCTTGACGGGTGGCTGTGGAACAGGGGCGAGGGACAGGTTGCTAAAGGAAATTGGCAGGTAGATGAATGAGATAAACCACAAGGTTTTCCCACATCTGTCTCTCAGCCAGCCTCCAGGAGTGGTTTCTGCATGGAATGTAATCAGGAGGAAGAATCCAGATAGGTGCCTGGACCTTCTCACTGCGGCTCCTGC	200	279
A00202:1331:HH2V7DSX7:1:1108:1994:6950	ACCCTCCGGGATTCT	ACTGGCCGCTTGACGAGAAGGAGCAATGCTTCTATCCGTCAGTAGTTACTCTGTGTGCATAGGTTGCTCTCAAAGACCTTGGACCACTGCGTGGTGGTGACCCGGAAGGTCAACAGTGTATTAGGTGACATCAGGGATGAACCGAGAAATGGTAGGGTCTCAACCTTGTACAAAACAACAGAGTACACTGCGGCTCCTGC	200	279
A00202:1331:HH2V7DSX7:1:1108:2862:6950	GTGTGGAGACCCTGT	ACTGGCCGCTTGACGCTCTGAGGATCCTTCTGATTGGCTGTGGCTCAAGAACTGTTGGGCCCACCAAACGCGGCGTGAGCACGGAGTGGGTATTTGGAGATTGAATGTGACTCCACCGTGCACTTTGCACGCCAAGTGGGGACTCCACAAATCTCTCTTGTGATGGCCTTTCCCAAAGGGAAGCTCACTGCGGCTCCTGC	200	279
A00202:1331:HH2V7DSX7:1:1108:4001:6950	CAGAGGATAAACCGG	ACTGGCCGCTTGACGAAAAAAAAAAAAGAAAGAAAGAAAGAAAAAGAAATGCTGGCCAAAATTTAAAGAAATGTAGAATGAAGTTGGAAGAAAAAAAACATCTCCAGGGTCCAGAGTGAAGAAAGAGCTGAAACCAGACAGATAAATAGTTTACTAAAGTGATAGAAACTGATCAACTTAGAGCACACTGCGGCTCCTGC	200	279
A00202:1331:HH2V7DSX7:1:1108:4327:6950	GAGTGCACCGTTACC	ACTGGCCGCTTGACGATGTCCCCAGGACAGAAGTGTGGAACCACAGCAATTAGCCACTCTACCCACAACTTCCAGCCTGTGAGCCAGGGACAAGGATGATGAGCCTCAGGCCTCCAGGGGCGTGAACCCGGTGTGCTGCCCCAGGTCTCACAAGACCCCAGGACACAGCTCTGGCCTGTAGCAGCCACTGCGGCTCCTGC	200	279
A00202:1331:HH2V7DSX7:1:1108:5285:6950	CGAAGTACCACCTCG	ACTGGCCGCTTGACGTAGACCTGTGATTTTAAGTTTTGGCTTCAGCAAGGAGGTGAGCAGAACTTTCAGAGGAGGTTAAGGGCTTGGCAGATTTTGCAGGTGACACACCCAGACAGAAGTGGCCTTGAACTTGGTTTTCCCAGCCTCCAGAGCTGGGAGCAATACATTTCTGTTGTTGATGAATTCACTGCGGCTCCTGC	200	279
A00202:1331:HH2V7DSX7:1:1108:6207:6950	ACTGACTAGATTACA	ACTGGCCGCTTGACGGTGGGTGCAGCGCACCGAGTGTGAGCTGAAGCAGGGTGAGGCATCGCCTCACCCGGGAAGCAGAAAGGGTCAGGGAATTCCCTTACATAGCCAAGCAAAGCTGTGACAGATGGCACCTGGAAAATCGGGCCACTCCCACCCTAATACCGTGCTTTTCCAATGGTCTTAGCCACTGCGGCTCCTGC	200	279
A00202:1331:HH2V7DSX7:1:1108:7346:6950	TCCCCTAAGCGATTT	ACTGGCCGCTTGACGTGCAAGTCCAAAACCCAGCAGGGTAGTCATTAAATCTTAAAGCTCCAAAGTAATCTCCTTTGACTCCATGTCTCACATCCAGGGCACACCGATGCAAGGGGTGGGCTCCGAATGTCTTGGGCAGTTCTACTCTGTGCCTATGCAGGGTACAGCCCCTGCGACTGCTTTCGCACTGCGGCTCCTGC	200	279
A00202:1331:HH2V7DSX7:1:1108:8757:6950	ACCCGCAATGTAGTC	ACTGGCCGCTTGACGTAGGCTCCGGTAAAATAGAGTCTCGTGTGGACAGACCTTGTTAAGAACAGAATGCTTCAGCGTATTTAAAAATGGTGACTTTGCTGGGCATGGTGGCTCACGCCTGTAATCCCAGCACTTTGGGAGGCCGAGGCGGGCGGATCACGAGGTCAGGAGATCAAGACCGTCCTCACTGCGGTCCTGC	199	278
A00202:1331:HH2V7DSX7:1:1108:11415:6950	CGATAGTCAGACCGA	ACTGGCCGCTTGACGAGCAGTGGTGATGTGCAGGACAAATCTCTCCTCAGGTCCCAGGATGACATGTGGATGGGCCCATAACCAAGGCCCTTGAAGGCACTTGCAGGTGTGTGGCAGCATTGCTCCTGTGAGGGGCAGGGTTGCTCTGCATGGCAGTGGTCCTAGGCAGGTGGCTCTCAAGCCCTCACTGCGGCTCCTGC	200	278
A00202:1331:HH2V7DSX7:1:1108:12933:6950	AATATGCATCAACTA	ACTGGCCGCTTGACGGCTCACTGCAACCTCCGCCTCCTGGGTTCAAGCATTTCCGCTGCCTCAGCCTCCGGAGTAGCTGGGATTACAGGTGCCCGCCCCTACACCCGGCTAATTTTTTTGTATTTTTAGTAGAAACGGGGTTTCACTATGTTGGCCAGGCTGGTCTCGAACCCTTGACCTCGTGACACTGCGGCTCCTGC	200	279
A00202:1331:HH2V7DSX7:1:1108:13512:6950	CGGCCTAAACCTCAC	ACTGGCCGCTTGACGGTTACTGTGACAGATGCAGATATGTTTAGCCTAGAAGTTTTTTTGGTTGTTTGGTTTAAATATAGGGTCTCACTGTATTGCCCACGCTGGAGTGCAGTGCTCTTCTCAGGTGTGATCACAGCAGGCTGCAGCCTCGAACTTCTGGCTCAACTGATCCTCCCACCTCAGACCACTGCGGCTCCTGC	200	279
A00202:1331:HH2V7DSX7:1:1108:14380:6950	GTCTCCATTGGCAGA	ACTGGCCGCTTGACGGTTGTGGAATTCCACCAGGAAAACCCTTTCTTGCTCAAGAAGAACTGCGGGTACAATTTAAGCTCACCTTGGGTCTGTGTTGCCCCAGGGAGCCCAGGCTGAGGGTGAACAAGCTGCAGCTGCCACTTGAACAGCGCTTTCTCAGGTCTTGAGCCGCTTTGCGTCATCTCCACTGCGGCTCCTGC	200	279
A00202:1331:HH2V7DSX7:1:1108:14470:6950	CTCTTATTCCGCTTT	ACTGGCCGCTTGACGCTCACTTAGATGAGGCATCTGAAAAAGCTGAACTCATAGAAAAAAAGAGCAGAAGTAGAATGCTGATTGCCAGGGGCTGGAGGATGGGGGAAATGGGGAGATGTTTGTCCAGGAGTACTAATGTTCAGTTACAAGGTGAGTAAATCTGGGGACCTAATGTGCAGCATGGTCACTGCGGCTCCTGC	200	279
A00202:1331:HH2V7DSX7:1:1108:18936:6950	TTATACGTGGCCAGG	ACTGGCCGCTTGACGGGTTTCCAGCCAGAAAAGTGACACCCCAGCAATCCTGCAACAGAAAGGAGTGAGGCTCTGAGACACCCCCGCATAGAAAGGAGGCAAATGAGCAGCCAGGAAGTCATTGTATTGGGCAATCTGGAAAAGGTAGCTAAATTGGTTTTCTAATTCATCACACCTGCACGAGTCACTGCGGCTCCTGC	200	279
A00202:1331:HH2V7DSX7:1:1108:19533:6950	AAATCCAAGTAGTCG	ACTGGCCGCTTGACGAACATGCATTTGCAAGTATCTTTTTTGTATAATGACTTCTTTTCCTCTGGGTAGATACCTAGTAGTGGGATTGCAGAATCAAATAGTAGATCTACTTTTAGTTCTTTAAGGAATCTCCACGCTGTTTCCCATAGTGGTTATACTAGTTTACATTCCCACTGACAGTGTAACACTGCGGCTCCTGC	200	279
A00202:1331:HH2V7DSX7:1:1108:20184:6950	TACCTCGCTCCAACG	ACTGGCCGCTTGACGAAGGGCTCCAGCCTATATTTGCACCAGATGGGATAACTGCCTCCTCCTTCCCCAATCCCTTTGGTGCCAGGCCCTTGCTCTCCTTCTGCTGGACTCCTGGAGCATGGGCCTGGTGACTCCAGCCACAGTCTTCACCCAGTCCTGAGGAGCTCCTTCTTCTCAGTCCCTACCACTGCGGCTCCTGC	200	279
A00202:1331:HH2V7DSX7:1:1108:22661:6950	GACGCCAAAGGGGAT	ACTGGCCGCTTGACGCCCCATCTCTGCTAAAAAAGTACAAAAAATTAGCCAGGCATGGTGGCGGGTGCCTGTAGTCCCAGCTACTAGGGAGGCTGAGGCGGGAGAATGGCGTGAACCTGGGAGGCGGAGCTTGCAGTGAGCTGAGATCGTGCCACTGCACTCCAGCCTGGGCAACAGAGCAAGACCACTGCGGCTCCTGC	200	279
A00202:1331:HH2V7DSX7:1:1108:27109:6950	GAGCAAATTAACATT	ACTGGCCGCTTGACGTTGTTTGCCAAGGTTTGTTTGTTTGTTTGTTTGTTTTTTGAGACAGAGTCTCGCTCTGTCACCCAGACTGGAGTGCAGTGGCGCCATCTCGGCTCACTGCAAGCTCTGTCTCCCGCATTCACACCATTCTCCTGCCTCTGCCTCCGGAGTAGCTGGGACTACAGGCGCCCCACTGCGGCTCCTGC	200	279
A00202:1331:HH2V7DSX7:1:1108:27597:6950	AACCCTCGAATTACG	ACTGGCCGCTTGACGATGGTCTGATACAGCATGTGGTCTTTTGCGCCGGGCGTCTTTCACTTCACATTTTCAAGGTCTTTGGGGGTCATTAGCGCCGTGCCATGGATAAGAACTTCATTTGCTTTTGTGGCTAATAGTCTCTTGTATGGATAGACCACATTCTGTTTAGTCACTCATCAGTTGATCACTGCGGCTCCTGC	200	279
A00202:1331:HH2V7DSX7:1:1108:28302:6950	GGCGCGGGTTTGCAT	ACTGGCCGCTTGACGGTGGCTAGAGGAGACAGCAGGATTTCCCAATATGGAGAACTCTGGCAGGTAATGGAAGCCTGCCAAGACAAGAGAGAGACAGAATATGGTGAGGAAGAGAATGATCCAGACAGGAGATCAAAAAGTGCTTCTTGGCCGGGTGCGGTGGCTCAGGCCTGTAATTCCAACACCACTGCGGCTCCTGC	200	280
A00202:1331:HH2V7DSX7:1:1108:29297:6950	ACGGCCTATACCCTT	ATGGACGCTTGACGGATCCCAGGAGGTCGAGACTGTGACAAGTCATGATTACGCCACTGCACTCCAGCCAGGTTGACAGAGAGAGACACCATATCAAATAAATAAATAAAAGATTTTTGTTCTGATGGGAGTGAAGGGATCTTGCATGTAAGAAGGACATAAAGTTTAGGAGTCCAGAACACAGCACTGCGGCTCCTGC	199	278
A00202:1331:HH2V7DSX7:1:1108:29441:6950	GCGCCAGGCCTCGCA	ACTGGCCGCTTGACGGGCCACTTGTCTTAGTCCATTAGGACTCCTATAACAAGCTCCCATAGACTGAAGTGGCTTATAAACAACAGAAATTTATTTCTCGGCTGGGCGCGGTGGCTCACACCTGTAATTCCAGCACTTTGGGAGGCCAAGGCAGGTGGATTACCTGAGGTAAGGAGTTTGAGACCCACTGCGGCTCCTGC	200	279
A00202:1331:HH2V7DSX7:1:1108:31268:6950	CTTCCGGGCGTCCAG	ACTGGCCGCTTGACGACATAAACGGGGCAGAAGAAAAACGTAGGGAATCTGCATTCTACATAACACAGACAAAATGGGGCAGGGGAACAATTAGATATGCATTTGCGTGTGGTGGGCCTGGGTGACTGCACCTGTAAAGATAAGCTATCACTTTGCATTGCTCACTAGGAATTTCCTTGTGAGCACACTGCGGCTCCTGC	200	279
A00202:1331:HH2V7DSX7:1:1108:2257:6965	AATAAGAAACCGCCA	ACTGGCCGCTTGACGTGGGGAGGGGACAGGCAAGCCCAGGCGAGCTGAGCACGGGGTTCCAGAATCCTTGGAAGGTGGGGGAGGGCCCTGGACTTGTCCCCTCCCAGAGGACAGACACTGGGATAGGGAAGGATTCTGTGTCCCTCGGAGGAGGGGGGACTTGGGCACAGTGTGTTCCCCCCACCCACTGCGGCTCCTGC	200	279
A00202:1331:HH2V7DSX7:1:1108:2347:6965	TGGATAAACCCGCGC	ACTGGCCGCTTGACGGTTACTCAAGGATGTTGTTCCCCAGTTTATTTTGCTGTACCCTTACTTCAGGAGTAAGACACAGAAGCTTTGACTACAGTGGGCTGGGCGTGGTGGCTTATGCCTGTAATCCCAGCACTTTGGGAGGCCGAGGCGGGTGGATCACAAGGTCAGGAGTTTGAGACCATCCTCACTGCGGCTCCTGC	200	279
A00202:1331:HH2V7DSX7:1:1108:2908:6965	TGAATGAGACGAGCT	ACTGGCCGCTTGACGACTGCCTCACTTAAGATGGTGGGAGTTAGGAAGACGTCTGCTCCAGAGTTAAAAGCATTTGCAAAGTCATTAGCAATGAGACGTTGCACTTTTCTGTGCTTTGATGAAATAATTTTCCCAGTTTTCTTTTAATAAGAAAAAGTTTCCTGAGAGAATTCTTCCTCTCACCACACTGCGGCTCCTGC	200	279
A00202:1331:HH2V7DSX7:1:1108:5547:6965	GTCCGGATAAGCGTA	ACTGGCCGCTTGACGAAGAAATTGAAAAGAAAAATAAAAGAAAAAATTTAGAAATATAAGAAAATTTACAGATATTGTCAGTGCTATGGTTTGAATGTTTGTGCCATCTTCCAAAATTCTTAATCCACATTGCAGTGGTATTAAAAGGTGGGGTCTTTTGAAAAGTGATGAAGTCATAGGGCTCTCACTGCGGCTCCTGCAGAGTACCTAGACGTCCATCGTACGCTTATCCGGAC	236	236
A00202:1331:HH2V7DSX7:1:1108:8856:6965	GAATCCTCTAGGAGT	ACTGGCCGCTTGACGTTTTGCTGTACCAGATTAAAGAAAACAGCTTTGTTATCCACAGAGCATTTAATTTTATGGCCAATTAACTTATAAAAACAGATAACAATTTAGTAATCTTAAATAGATTCTTTACCCTTTTCCCTTTCCAACTCTGCTTTTCTATTCACATGCATTCTCAGTGTGATTTTCACTGCGGCTCCTGC	200	279
A00202:1331:HH2V7DSX7:1:1108:9652:6965	CGATTCGTCTAGGTG	ACTGGCCGCTTGACGTTGGTTGGGAACTCTAGGGACTCTGTAGGACACGGTGTGGGAACAGAGCAGGATGGGGGCAGTTACCCACACCTCCATTCCACTCCTCCTGCAGGGTAAGACCTGCTCAAGTCCCGCCTTCAGGCCGGATTGCCCAAACCTTTCCTCAGTCTCCCTGCCTGGCCACGTGCCACTGCGGCTCCTGC	200	279
A00202:1331:HH2V7DSX7:1:1108:9724:6965	ATGAAATTCTGGAAC	ACTGGCCGCTTGACGAAAAAATGATAAAGGGGTGGAGAGGTCTGTACCGAATTCAGGTTTCCATTCTCTTATTATCAAGGCAAAAGGAGAAAGACATAGAGATTTGACTTTATAATAGCCTAGACTTGTTCAGTTGTGGATTCTGTTCATCTGCCAAACCTTTAATGAGTGCCTCAGTGCTGGCCCACTGCGGCTCCTGC	200	279
A00202:1331:HH2V7DSX7:1:1108:9833:6965	CTACGTTCGGCTACG	ACTGGCCGCTTGACGTTATTTTTACTTTTTGAATGGCATATTGTTATTCACCCTTTTTCTTTTAATGTTTTTATGCCTTTATATTTCAAATTAATCTATTTTATATGGCATAAATTTGAGACTGCCTATTATATTTACTGTGATGATATCTACTTTTAATGGGACTATTTATTCAGTTTACATTTCACTGCGGCTCCTGC	200	279
A00202:1331:HH2V7DSX7:1:1108:9905:6965	TTGGGGTCCTAAGTC	ACTGGCCGCTTGACGCCATTCCAGCAGTTTTGTCTGGCCTTGCGGTTGGTTTCTGTGTGGAAGAGCCTGCCGCTTCAGGAAAGTCTTAGGATGTGAACTTACGCCGTCACCTGCCCCTGACCAGCTCGTTGTGGGTGATTCACGCCATGGGAATGGTTCTTTACGTAAGGGCTTGAAAGCTGAACCACTGCGGCTCCTGC	200	279
A00202:1331:HH2V7DSX7:1:1108:11225:6965	TAGGCTATATTAAGT	ACTGGCCGCTTGACGTCACACCCTATTTCCAGACACCGCCTCTGTCCCCAAGCGTCCTCTCTGCCTCCCACACCCCTTGAGAGGCCAGGGTGTGCATCATCCACACCCCAAGTACACTTTGTCTCGGGTTAGTATCATCCACACTCCCAGGACATTTCGGGCCCACAGGAGGGTTAGAAGCCTTGCACTGCGGCTCCTGC	200	279
A00202:1331:HH2V7DSX7:1:1108:11677:6965	ACGGGAATACAGATA	ACTGGCCGCTTGACGTGGGACTACAGGCACACATCACCATGCCTGGCTAATTTTTGTATTTTTTGTAGAGACAGGCTCTTGCTATGTTGCCCAGGCTGGTCTTAAACTCCTGAGCTCAAGTGATTCCCCTATCTCAGCCTCCCAAAATGTTGAGAGTACAGGAGTGAGCCACTGCACCCAGCAATCACTGCGGCTCCTGC	200	279
A00202:1331:HH2V7DSX7:1:1108:12726:6965	ATTAGAAGTAAACCC	ACTGGCCGCTTGACGTCAAGACCACCCTTGCCAAAAAGGTGAAACACCCTATCTACTAAAAATACAAAAAAAAACCCACGAGTCAAGGTTGCTTCCTGCGCTAAAAACTAAGCAACTTTGGAGACTGAGGCAGGAGAATTGCTTGAACCTAGGAGATGGAGATTGCAGTGAGCTGAGCACTGCGGCTCCTGC	192	271
A00202:1331:HH2V7DSX7:1:1108:13214:6965	CGTATCAAATTGGCT	ACTGGCCGCTTGACGACATGGCAAAACCCTGTCTCGACATGGCTAAATAAAAAAATTAGCCAGGCATGCTGGTACACACCTGTAGTCCCATCTACTTGGGAGGCTGAGGTGGGAGGATCACCTAAGCTCAAGAGTCCAAGGTTACAGTGAGCTATGATTGTGTCACTGCACTCCAGCCTGGGCAACACTGCGGCTCCTGC	200	279
A00202:1331:HH2V7DSX7:1:1108:13684:6965	ACCAAAAAAAGACTA	ACTGGCCGCTTGACGATGGGAAGAATTTATGTATAGGCAGTATCATGAAAGGACCCGGTATGTCCACGACTTGAGAAACATTCAGTGAGGCAGTAGAGGAAGAGAGAAGAGATGATTTGAAAGACAGAGTGCATTGGATTGTGAAGAGCTTTGTTTGGCAAACCATAAAGCTTTATTCAATATCCCACTGCGGCTCCTGC	200	279
A00202:1331:HH2V7DSX7:1:1108:18150:6965	GTGATAAATCCATTC	ACTGGCCGCTTGACGCCCACAAAATAGTTTAAATGATTGTGTGTGAGTATGGACATAAAAAGACAGAGAATATTGAGAAAATACCAATTAGAGCATTCATACAGTGAGTGGGAGTGGAAATTGAAAAACCTACTTTGGAAAACTGTTTGTCAGTATCAGCTAAAGTAGAACATAGGTATGCCCATCACTGCGGCTCCTGC	200	279
A00202:1331:HH2V7DSX7:1:1108:21585:6965	ATTATTTTGCCGCGC	ACTGGCCGCTTGACGCAGGGATATTCAGACACAGTTAGCAACAAGGTGGGAACCAATCTAAGGACAGGGGCAGATTTGAGTCTTGAGTTTAATACAGCAGAGTACTCAGAAGCATGGGTTCAGGGGCCATACTTTCTGAGTTCACATCCTGGCTTTCCCACTTTCTAACCATTCCCTGTCGGTTTCACTGCGGCTCCTGC	200	279
A00202:1331:HH2V7DSX7:1:1108:22453:6965	AAGGCTGAATCGAGG	ACTGGCCGCTTGACGGTTTAGGCCAGGCATGGTGGCTCACACCTGTAATCCCAGCACTTTGGGATCAAGAGGCCAGGAGTTTGGCCAGGCATGGTAGCTGAGGCCTCTAATCCCAGCACTTTGGGAGGCCCAGGCAGGCGGATCACAAAGTCAGGGGTTCTAGACCAGCCTGGCCAATATGGTGACACTGCGGCTCCTGC	200	279
A00202:1331:HH2V7DSX7:1:1108:23845:6965	TTTCAAATTCTTGAG	ACTGGCCGCTTGACGCATGGTAAAACCCCGTCTCTACTAAAAATACAAAAGAAAAAATTAGCTGGGCATGGTGGCGGGTGCCTGTAATCGCAGCTACTCGGGAGGCTGAGGCAGTTCAAGAATCACTTGAACCCAGTAGGGGGAGGCTGCAGTGAGCTGAGATTGCACCATTGCACTCCAGCCTGCACTGCGGCTCCTGC	200	279
A00202:1331:HH2V7DSX7:1:1108:25346:6965	ATTATGCTAGTAGGC	ACTGGCCGCTTGACGCAAATGAGGCATCATACCAGCGTGTGTGTGTGTGTGTGTGTGCGCGCGTATGTGTGAGATATTAAGTCTTACTATGTTGTGAGGCTGGTCTCCAACTCCTGGTCTCAGGCGATTGTTCTGCCTTGTCCTCCCAAAGTGCTGGGATTACAGGTTTGAATCACTGCACCCTTCACTGCGGCTCCTGC	200	279
A00202:1331:HH2V7DSX7:1:1108:25852:6965	GATATAGCGAAAACA	ACTGGCCGCTTGACGTAACTATTTACATATCATTTACATTCTATTATGTATTATAAGTAATCCAGAGATGATTTAAAGTGTATGGGAGAATGTGTTTAGGTTATATGCAAATAACACACCATTTTATATAAGGGACTTCAGTATTCATGGATTTCGTTATGGTGGGGGGGCTGTGAAACTAATCCCACTGCGGCTCCTGC	200	279
A00202:1331:HH2V7DSX7:1:1108:27859:6965	AAATTTACCAAGTGC	ACTGGCCGCTTGACGGACTGTCAAGTTTTGAGTTAATGCTGAAATGAGTTAAGACTTTGGGGGACTGTTGGGAAGGCATGATTGGTTTTGAAATGGGAGGACATGAGATTTGGGAGGGGCCAGGGGCAAAATGATTTTGTTTGGCTGTGTCTCCACCCAAATCTCATCTTGAATTGTAGCTCCCACACTGCGGCTCCTGC	200	279
A00202:1331:HH2V7DSX7:1:1108:28528:6965	TATCTGAGATATTAT	ACTGGCCGCTTGACGCAGGAATGTCCTCTCACCACTCCTATTCAACATAGTGTTAGAAGTTCTGGCCAGGGCAATCAGGCAGGAGAAGGAAATAAAGGGCATTCAATTAGGAAAAGAGGAAGTCAAATTGTCCCTGTTTGCAGATGACATGATTGTATATCTAGAAAACCCCACTGTCTCAGCCCCACTGCGGCTCCTGC	200	279
A00202:1331:HH2V7DSX7:1:1108:29089:6965	ACTCCTTTCTCGAAT	ACTGGCCGCTTGACGAAATCTGTTAAGCTGGTAACAATTATTTTGCCCATGTGGTGCTGGGCTGTTTAGCTCACTTCCTAGAATAATACTTGTTCTGATGTATAACCAAAGCCAGCTTCCTCCTTTGAAGAACATTTTCTCTGAATTGTAGCAAGAAAAAGTGTGGGGGTTTAGCAGCTGCCTGGCACTGCGGCTCCTGC	200	279
A00202:1331:HH2V7DSX7:1:1108:29324:6965	CATCCAAAGGTGTTA	ACTGGCCGCTTGACGATCAAAGCAAGAGAATTCAAAGGGAGATTCCCCTGTTTAGGGCTAACTACATACAGATGCAAGCAAAGATAGGTGAGAATTTCTCAACAGGATCACTGTTGTCATTTCGAGAGGGTAATTATTGTGAGGCTTCAATCACATTGCAGGTCCCTGGCACACTAAATGCTGTACACTGCGGCTCCTGC	200	279
A00202:1331:HH2V7DSX7:1:1108:31114:6965	TCCGTAGGCCATCAG	ACTGGCCGCTTGACGACATGGTAAAACCTAGTCTCTACTAAAAATACTAAAATTAGCTGGGCATGATGGCACTCGCCTGTAATCCCAGCTACTTGGGAGGCTGAGGCATGATAATTGTTTGAACCCAGGAAGCAGAGTTTGCAGTGAGCCGAGATTGTGCCACTGCACTCCAGCCTGGCGGATAGCACTGCGGCTCCTGC	200	279
A00202:1331:HH2V7DSX7:1:1108:32344:6965	TGGGTATCCGGCTGA	ACTGGCCGCTTGACGGCAGGTCCCCTTGACATTGGCGAGGTCCCCGGGGTGGGTGTGGGTGAGGAGCAGACGCGGGTTGCCCCAGACGTTCCCTGCCCGGCCGCGGTTGGCGTCGGTCTGCCGTTGGGCTGTGGGTCTCACCCGCAGTTAGTTTGCCGTGGTCTGAGGCCCATGCTTGACTTGGCCACTGCGGCTCCTGC	200	279
A00202:1331:HH2V7DSX7:1:1108:4634:6981	ACTCATTTTCCACAT	ACTGGCCGCTTGACGCCCAGCCTTGCTGGAGTCCTAGACATGCAAATACAAGAAGCACAAAGAATACCTGGGAGATTCCTTGCAAAAAGATCTTTGCCTAGGCACATTGTTTTCAGGTTATCCAAAGTTAAGGTGAAGGAAAGAATCTTGAGTTGTGAGACAGAAGCACCAGGTAACCTACAAAGCACTGCGGCTCCTGC	200	279
A00202:1331:HH2V7DSX7:1:1108:4906:6981	TGGTTTTCCCAAAAG	ACTGGCCGCTTGACGCATTTCATCATCTACCAGCTGAGCGCAGCTGCAGGAGTGAGCCCCAGGAGACCAACTGAAGAATTACCCAACTGTGCCCAGCTCACAGAATATCTTGGGCTCATGAATGATGGTTGTGTAAGTGTGGGGTGGTTTGTAATACAGCAAAGGCTATCTGTACATCTGGCAAACACTGCGGCTCCTGC	200	279
A00202:1331:HH2V7DSX7:1:1108:6406:6981	AGCGACGGCATCGGT	ACTGGCCGCTTGACGGTCCCAGAGCTTCAGAATGTGACCTTATTTGAAAATAGAGCCCCTACAGACATATTTAGTTAAGATAAGGTTATACTGGATTAGGGTGGGACTTTAATCCAATACTAAAGGCATGCAAAGACCCATGTGCTGCTGGAGGCAGAGACTAGAGTGATGCCTCTACCAGCCAACACTGCGGCTCCTGC	200	279
A00202:1331:HH2V7DSX7:1:1108:7220:6981	GCGGTTTATTGTTAT	ACTGGCCGCTTGACGAAATGTATGCATCAGGTAAGGGAAATAAATATGCTGGTTGACACAAACTATATATTTTAAAAAGCACCCCAAATATACAACTTGTTTTTATTAAATTGAAAAAAAAATACCCAAGAGGCAGATATCCCAGTAGTTTTAGTGAAAACAAATTTAATATCATCTTGTTTGAACACTGCGGCTCCTGC	200	280
A00202:1331:HH2V7DSX7:1:1108:8612:6981	GTCCCCAGCCTTGAA	ACTGGCCGCTTGACGTCACAAAATGGGGCCTTGGAAGGGGAAAAACAGCTGCTCTAGTTGGGCAGTGATTATTAAAACCCTCCCAAAAATGGAGTGGACAATTACCAAGATCTCATCATGTTAGAAAACTTTCATTCGCCGATTTCACTTTTCAAGTGAATCCTAAAGCCATTTCCTTAATCTTCACTGCGGCTCCTGC	199	278
A00202:1331:HH2V7DSX7:1:1108:10203:6981	GGTCCCTTAAGCAAT	ACTGGCCGCTTGACGAAAAATTTAAATAGAAAAATCAATCTGCAGTGTGTGAATTAAACAGATAAGGCAGCAGGAGACATGCATTAGAAGGGAGTGTTGTTCCAGATAGGGAATAAATGTAAATATACTCAGACACAGAAAAACATAAGTGGAAAATACAGAATGACAAGCATCCCAGTGGCAGTCACTGCGGCTCCTGC	200	279
A00202:1331:HH2V7DSX7:1:1108:14398:6981	TGAGTTGACACCCGC	ACTGGCCGCTTGACGCCCTCTCCTCTTTTAAAACACAGTTCTGTTAATGAGGTATGCAGCTCCTTCTCTCTCACTGTGCATCTGGGGTGCATGGCTTGGTTGCTGTCCTTGGCCATGGCACTTTCGTAGATGACATTTACTCAACGTGGGGTGATGTCGTCGAGCTCCTGTAACATTAATAGGTTCACTGCGGCTCCTGC	200	279
A00202:1331:HH2V7DSX7:1:1108:15302:6981	TTGGAGCTTTTTAGT	ACTGGCCGCTTGACGCCTGAATTATGCTAGAGATTTACAAGCTAAAGCAATCACTCGCATGATTTAGAAAAATAAATGTTTAGTCTCAACAATATCCACATGAAGCAGTTTTGTAAGTGGTGGTTTTATAAAACCAGCCAGCTCCATTTCTAGCTCTGTTTAAAGGGGAGTGGTTGTATGAAGAGCACTGCGGCTCCTGCGGAGTACCTAGACGTCCATCGTACGCTTATCCGGACTGATGAGTACTAAAAAGCTCCAATAATCTCGGTCTGACTATCG	279	279
A00202:1331:HH2V7DSX7:1:1108:15338:6981	TCGATGCCCTAGGAT	ACTGGCCGCTTGACGGGGGGAAACCTGTGCTCCAATAACACATGGGTGAAAGTCAGCATTGTAAGTTTTCTCAGGTTATTATTATTAGAGAGGTTGGAAACATTGGTAAAATCTGTTGATTGAGAAGGAAAAAAAAAGTCCCATTGAACTGTTGCAACAAATCAGAAATCCACATAAAAGTGCTCCACTGCGGCTCCTGC	200	279
A00202:1331:HH2V7DSX7:1:1108:19587:6981	GAGATGCGAGCGGGT	CCTGGCCGCTTGACGCAGAAGAACCTGAAGAACACAGGAAGGTGATAGGACCGTCCAAGCTCCAAGAGTGCTGCGTTGTGTTGGGATCCCCAGCATATATCCACAGTCGGCGGGCACTGCAAGTGGACGACAACCGTGGACTGGGGGTTTGTCTGAACCAAGTCCATGGCTGGAAAGGTGACAGTCACTGCGGCTCCTGC	200	279
A00202:1331:HH2V7DSX7:1:1108:20057:6981	CGTTTTTGTCAGAAG	ACTGGCCGCTTGACGTTATAGGCGTGAGCCACCGCGCCTGGCCAATTCTTTTTTTAAGTTTGTTATTTTTATTATTGTTTTTTTGGGACAGTCTCGCTCTGTCCCCCAGGCTGGAGTACAGTGGCGTGATCCCAGCTCACTGCAACCTCTGCCTCCCAGGTTCAAGCGATTCTTGTGCCTCAGCCCACTGCGGCTCCTGC	200	279
A00202:1331:HH2V7DSX7:1:1108:22354:6981	GTTGGAATCGACGCG	ACTGGCCGCTTGACGTTCCACCCACTGAGTTGTGGGGCTATTTGTTACGCAGCCCGAGATAACTAGTACACATTTCTTCTCACTTACGCTTGTGGAAATAGTCCAAGGATGGCCAGGGAGTATTATTTAATGCCTTGTCTTGCAGATGAGTAAATTGAGGTGGGAAGACCTGCCCATGGTCTGTACACTGCGGCTCCTGC	200	279
A00202:1331:HH2V7DSX7:1:1108:22968:6981	GTCAGATTTAGCCCA	ACTGGCCGCTTGACGTCCCGCCCCCTCCATGCATACTGGCTGTTAGGATTCTGGAGGAGGCCGAAGAGGTGGGAATCACCCTCTGCTGGGAAGCCAGCACGGAAAGCAAGTGCCCATCTGGAGGTGGAGAGTGGGCATGGCGGGGCAGCCTCCAGAGGGCTGGGAGGGCCAGAGAGAGGGCAAGTCACTGCGGCTCCTGC	200	279
A00202:1331:HH2V7DSX7:1:1108:24560:6981	GGTAGCCTCGCGGGT	ACTGGCCGCTTGACGAAAGTCTGAAACCAAAGTGGAAGGACTAGGAGGCTCCTTCCAAGCCTCCTAAGATCACATTTTCTGGCTGAGTATGGCCTCCTTCCAGACATTTAACATTGGGCGTGCCTCCCTCTTTCAGGGAAGGTTGGGCCCACCCACAGGGACATAGATTTACCAAAGAGGCATACACTGCGGCTCCTGC	199	278
A00202:1331:HH2V7DSX7:1:1108:25265:6981	GCTACCGCTGAGCTG	ACTGGCCGCTTGACGGATAGAATAGGTGAATGTAATCCTCTTTTTTTCTTTTGCTTGTTGTTGTTTTTAATAGACGGAGTGTTGTTCTGTTGCCCAGGCTGGAGTGCAGTGGCACAATCAGTGCTCACTGTAGCCTCAAACTCCTGGGCTCAAGCAAGCCTCCTACCTCCACCTTCTGAGTAGGTCACTGCGGCTCCTGC	200	279
A00202:1331:HH2V7DSX7:1:1108:25536:6981	GTCCATAGCGCGACA	ACTGGCCGCTTGACGTACCAAAAACACAAAAATTAGCTTGACATGGTTGTGCATGCCTTTGGTCCCAGCTACTTGGGAGCCTGAGGTAGGAGAATTGCTGGAGCCCCAGAAGTTGCGCTGTAGTGAGCCATGATCACACCTGCCACTGACTGCATTCCAGCCTGAGTGACAGAGTGAGATCCGGTCACTGCGGCTCCTGC	200	279
A00202:1331:HH2V7DSX7:1:1108:26964:6981	TTTAGATGTGATAAG	ACTGGCCGCTTGACGTGTGAACGAATCCACTCTGCACACCAGAAAAATCAATGGAAATAAACAAACATTTGTGAGGCACACACCAGTTACTACGTGTGAAAGCCTTCCCCTTCCCCAGTCCCAATATCTTTTTTTTTTTTTTTTTTTACATGTAAGGAAGTTAAGGCTAACAAGATGCAGTAACTTCACTGCGGCTCCTGC	201	280
A00202:1331:HH2V7DSX7:1:1108:29188:6981	CCTATACGAGTCAGA	ACTGGCCGCTTGACGTAAAGAGAGAAGATTGTCATGCCATTCTGATAGGGTTCTGCCTGAATAAAAGAAATGGTTAAGATGGCCTACCAAGAATATTTAAAATATGGTATATTGTAACTCTGTATCTTACTACAATATGTGGGGAAAAATGTGATCATAGCATTATGATCTGTAGTGTGTGAAAACACTGCGGCTCCTGC	200	279
A00202:1331:HH2V7DSX7:1:1108:30924:6981	TTCGTTAATACATAT	ACTGGCCGCTTGACGGGGGAACTATAGTTCATTTACAAACCCATACATCCACATACACCCCTTGGGCAGGCTCAGTGTCTAGGACGTGGTAGAGAGGGCGTAAGCACAGTGGAAGCAAAAATGCCAGTTCAGTGCTTAGTGCTGACTTTACCACCGTTCTTCATGGCAACTGAACTCATGGACAGCACTGCGGCTCCTGC	200	279
A00202:1331:HH2V7DSX7:1:1108:3414:6997	TTTGAAGGCGTAACC	ACTGGCCGCTTGACGTCAGGCTGGAGTGCAGTGACACGATCTCGGCTCACTGCAACTTCCGCCTCCCGGGTTCAAGTGATTCTCCTGCCTTAGCCTCCCAAGTACCTGGGACTACAGGCACGTGCCACCATGCCCGGCTAATTTTTTGTATTTTTAGTAGAGACAGCGTTTCACTGTGTTAGCCACACTGCGGCTCCTGC	200	279
A00202:1331:HH2V7DSX7:1:1108:3956:6997	AGAGGTTATGCCATT	ACTGGCCGCTTGACGAATGCCACAGCCATAGAAACAAAGAATTACACTAAGGAGTGGACAAACCATGTCAAATATTCCAAAGTGGTAAATTAAGCTAAAGGAGGTGGGGATGTGACATGATTTGGTTGTGTCCCCACCCAAATCTCACCTTGAACTGTAGTTCCCATAATCCCCACATGTGACGGCACTGCGGCTCCTGC	200	279
A00202:1331:HH2V7DSX7:1:1108:5312:6997	CAGCGCAAAAAAACT	ACTGGCCGCTTGACGTTGCTCCTTGGTCTCGGGGCAGGCGCCGTCGAACGGGATGCACAAAAGCACAGGGATCCACCTCACCAGCGGCGTCATCCAAAGGCGTGTGGCACCCAGACGTTGAGCAGAGTCTGAGGCTTCAGGGAAGACAGGCTGCCACTGCCGTGTATGTTCCCAGTGTGCGGACCCACTGCGGCTCCTGC	200	279
A00202:1331:HH2V7DSX7:1:1108:6343:6997	TCAGAGCGATCAGTC	ACTGGCCGCTTGACGCCTCCAGATGGAGAAAGAGAACATCATTAGCACCCAGGAAACCCCTCTTGGCTCCTCCCAGTCCTGACCACACTAAGGCGCCTCCATCTCCACTTCCATCCCCAGAGATGGCCGCTGCTCGGTGTGGTACTTTATGCAGACAGGATCAAGGATGGTACACTTTTTGGTGCCACTGCGGCTCCTGC	200	279
A00202:1331:HH2V7DSX7:1:1108:6506:6997	TTGGAATTCACCGGC	ACTGGCCGCTTGACGGGTCCCGGGGCCACCCTGGTAGCGGAGAAGACCGCACGCTGAGCGCGCTTGAGGAGAAAAGGTGGAAAGAGGATAGGAAGGGAGGCACAGAGAGGAGCGGTGACGGGCCAAGGTCACACAGCCGGCCCCCTGGGTGCCCGACACCTCGAACCGGGGTCGGCCAAGACGCGCACTGCGGCTCCTGC	200	279
A00202:1331:HH2V7DSX7:1:1108:8024:6997	CTGCGATGAAAAGTC	ACTGGCCGCTTGACGAAGATGAATCAAGAATTACCTGTGTTTTGAGGCTGTTTTTCTAGTTTCATTTCAACTAGCAAAGTTAGGTGGTAACATGCTTTTTTGTTTTGAGCCAAAATTGTCGTTTTAGTTGGACTGACCCAGAGGCAAAGGGTTGGACTCTTACAGAGGCACTGGGTTTGCACAGGCACTGCGGCTCCTGC	200	279
A00202:1331:HH2V7DSX7:1:1108:9688:6997	AGGTGATCTGAAAGG	ACTGGCCGCTTGACGTGGGGGTCACTGAGAGAAGGGAAAGGCAGGGGATCTGGCCCCATGTGGATCTTGGTGGCCCTGGCACTTTTTTACTCTGAGCCCGGCCTTCCTTGTGTGTAAAACAGGGATTGTGGTGCCTACCTCTTGGGCTTGCCCTGCAGATGGGCCGGGCTGAGCCACACCACAGCCACTGCGGCTCCTGC	200	279
A00202:1331:HH2V7DSX7:1:1108:9869:6997	CTCTGTGGCAGAAGC	ACTGGCCGCTTGACGACCCGCCCCGGGAGAGTGGGGTTGCGGGGGTGGTAGCATGGGGAGCTCAGCAGGATTCAGCCCGCACCTCGGCTCCGGGTAGTCGGGAACCGCGCGGAGCGCCCTGCAAGAGGCCACGGCTCCCCCGCCGCTGTAGAAGGCCGGACCGTGAAAGCCCGGAGGGTCTCCGTCACTGCGGCTCCTGC	200	279
A00202:1331:HH2V7DSX7:1:1108:10755:6997	TCGGGAGGACACGAA	ACTGGCCGCTTGACGAATGAGAGGGGAGAACGTTAGTGCTAAGGCGCTAAGTTCTGGATAAATACTTGATTTGATGTGATAGTGTGTATTACTCTATCAGAAATGCAGAGCGTTGTATGATTTTTCTGTGTACACGCGATAAGAGCAATATTAGTTGCAAAAGGAAGTTTTCATCTTTGAACAGTCACTGCGGCTCCTGC	200	279
A00202:1331:HH2V7DSX7:1:1108:12816:6997	ATTACATCAAACTAT	ACTGGCCGCTTGACGACTGTCTTGAGTTCACAAAACTCTTTTCAACTTGAATATTTATTGCGGGTATTTCCCCAAAGAACATTTGTGGAAGTTGCTGCTGCCAGAAGCTGAAAATATAGTTCACTTAAAAGCAGCTTTATTTATGCAACATTCACTCCTGTAATCCCAGCACTTTGGGAGGCCGACACTGCGGCTCCTGC	200	279
A00202:1331:HH2V7DSX7:1:1108:13340:6997	ACAGACCCGAGCGCA	ACTGGCCGCTTGACGTTCTCACCCAAAGGTGGGAAATGAACAAAGAGAACACATGGACACAGGAAGGGTAACATCAAACTCTGGGGACTGTTGAGGGGTTGGGGGAGGAGGGGGGATAGAAATACGAGATATACCTAATGCTAAATGACGAGTGAATGGGTGCAGCACACCAACATGGCACATGTCACTGCGGCTCCTGC	200	279
A00202:1331:HH2V7DSX7:1:1108:15130:6997	ATACTTTTGAGAGTT	ACTGGCCGCTTGACGTGGAATCAGCTTTTAAACAGAAGAAAACAGCATCAGCTCTGTAGAAACTGCAGACGTTTTGGAGAAGATTAAACAAGACAGCTGCAAAAGACCAAAACATGAATCCACCCCAGCCCTTGTTGGTCAAACCACGTGGGCCTTCAGCTGTCTCGTCTTTCCAGAGTCTCATCACTGCGGCTCCTGC	199	278
A00202:1331:HH2V7DSX7:1:1108:17372:6997	TAGCTGGGATCAGCT	ACTGGCCGCTTGACGGCTCACTGCAAGCTCCACCTCCCGGGTTCACGCCATTCTCCTGCCTCAGCCTCCAAAGTAGCTGGGACTACAGGCACCCGCCGCGACCATGCCAGGCTAATTTTGTTGTATTTTTAGTAGAGACAGAGTTTCACTAGGTTAGCCAGATGGTCTCAATCTCCTGACCTCGTCACTGCGGCTCCTGC	200	279
A00202:1331:HH2V7DSX7:1:1108:18548:6997	TTTCATCAAACCTAT	ACTGGCCGCTTGACGCATACTTCTGACTGATCAGCTGTAAATTTGATATTTCCCCCTGCTCCTCATTAGGTTAGATAATTTTCTGAAATGACTCACAGAACTCAGGAAAGCACATTACTGCTGTGATCAGCTTATTATAAAGGGTGCAACTAAGGAACAGCCGGATGGAAAAGCTGAATAGGACACACTGCGGCTCCTGC	200	279
A00202:1331:HH2V7DSX7:1:1108:21531:6997	AGGGTCGTATTGATT	ACTGGCCGCTTGACGGTAAGCACTAAATAAGTATGAATTCATTATCATTATGAGTTAAGTGGAAATGTTGCCTCCATGGGGCATCTAAGGTTCAGAGAGGATGAGTATCCAGCCCAGGGTCACACAGGCCATATGGGAAACAGCAGGAAGGCAAAGCCAAGTCCATATGAAGATAGAGACACATTCACTGCGGCTCCTGC	200	279
A00202:1331:HH2V7DSX7:1:1108:21820:6997	CCTCGGGATACTCAT	ACTGGCCGCTTGACGTGAACTCCCAACCTCAGGTGATCCGCCCACCTCGGCCTCCCAAAGTGCTGGGATTACAGGTGTGAGCCACCACGCCCGGCCTCATAGCAACGGAAATTCGTAATGAGATTATGTATTCACCAGCTTTCTTCAATCAGCTATATATTTCTGAAAGATATGTGGCAAATTTCCACTGCGGCTCCTGC	200	279
A00202:1331:HH2V7DSX7:1:1108:28727:6997	CCCTAGTTTGATTAC	ACTGGCCGCTTGACGGGGGAACAGTGTAGACAGAGGAGAAAAGAAGGCCTAGACTGAGTCCGTGGGACCTTCAGCATCTAGATGTCAGGAGAGCAGGAAGAGCTGAGAAGGAGTTGGAGAAGAGGCACCTGTCTTCCCAGGAGACTCAATTCCTTTATTTAACCATGTGTTTTTCAGTTTTATAACACTGCGGCTCCTGC	200	279
A00202:1331:HH2V7DSX7:1:1108:29288:6997	TATCAAGTGATGGTT	ACTGGCCGCTTGACGGGCTGGGGGTCGGGAGATGAGGAGCTAGCAGGGTGAGTCAGGAGGGGTAAGGTCCTGAAAGCCACAGGAAAGAGCACTTCAGGGCAGTTATCACCATGTGGGGGACACTGACAGGCCAGGCGAGATGGCAGCTGAGACCTGACTGTAGGGTCTGGCAAACAGAGCCCTGGCACTGCGGCTCCTGC	200	279
A00202:1331:HH2V7DSX7:1:1108:29541:6997	CAGTTTGTTCACTGG	ACTGGCCGCTTGACGGGAGCAATCCCTTCTTAGTTCTCCAGGCTTCCAGTCTTCCTTTGGCGCCCCCTAATAGGGGGCAGCTGGTGAAGCTCAAATCTGATTTGTGGACTCCTGGCCCCAGCACCACCATGCCAGGTACAGAAGAGTAGGTTTGGAGACGAGACAAGAGCTTAACAACTGACACACACTGCGGCTCCTGC	200	279
A00202:1331:HH2V7DSX7:1:1108:1561:7012	ATCTTAGGACTAGGA	ACTGGCCGCTTGACGCACCAAGTGTGTGTTTGTTTTGAGAGAGGGTCTCACTCTGTTACCCAGGCTGGAGTGCAGCATTGTGATCATAGCTCACTGCAGCCTCGACCTCCCAGGCTCATACGATCCTCCCATCTCAGCCTCCCCACTAGCTGGGACTACAGGCATGTGTCACCATGTCTGGCTAACACTGCGGCTCCTGC	200	279
A00202:1331:HH2V7DSX7:1:1108:10095:7012	ACGGTATAGCAAATA	ACTGGCCGCTTGACGCACATCTACAGCCATCTGATCTTTGACAAACCTGACAAAAACAAGAAATGGGGAAAGGTTTCCGTATTTAATAAATGGTGCTGGAAAAACTGGCTAGCCATATGTAGAAAGCTGTAACTGGATCCCTTCCTTACACCTTATACAAAAATTAATTCAAGATGGATTAAAAACACTGCGGCTCCTGC	200	279
A00202:1331:HH2V7DSX7:1:1108:11180:7012	AGGCAACTGCGCCCG	ACTGGCCGCTTGACGTAATTTAAGGGAAAATGGTTTGTATTCAGATGTAATTTGTACACAGTAAAATGTATAGATTTTAGGGTTATAGTTACTCACTTTTGATAACTCTCTACACCCATGTAACCCTAACCCAATCCAGGTTAAGACCCCTTCCGTCATTCCTCAAGGGTCCCTTGTGCCTTTTGCACTGCGGCTCCTGC	200	279
A00202:1331:HH2V7DSX7:1:1108:11270:7012	GTGAACGGCTTTAAT	ACTGGCCGCTTGACGGAAGAAGTGGTCTGGTGAAAGTAAAATGAAACTGGCTTTTTTTAAAGGCAGGCCTGAGATATAATCCCACTGGCTGTTCACCATTGGGCGAATCACTTTACCTCTCTGGGCTTTAGAGTCCTTGGATGAGCCTTTTAAAGGCCAGTGTCAGTCAGTCCTCAGATCCCATTCACTGCGGCTCCTGC	200	279
A00202:1331:HH2V7DSX7:1:1108:12355:7012	AACTAAATAAGGATT	ACTGGCCGCTTGACGAGAAGGAGAGGTGGCAATGAGGCAGGACAAACAGGCTGACATTTTGGGGTCCCCAGGTAGAAGCCAGTCACCGCCTCTGACAGCAAATGGCTGCCCTTTCCCTGGGCTGCAGGGAGGGGAGGTGGAGGATTGGGTGGGATGTACAATAGGTGTGAGGAGATGGGTGGGAACACTGCGGCTCCTGC	200	279
A00202:1331:HH2V7DSX7:1:1108:13765:7012	TCCGCGCCGTAGCAC	ACTGGCCGCTTGACGATCTATGCTGGGGTCTTGGCCACGGCGCAGGCTGCCTCCCACATAACCCCTGAGCGAGGCCGCCTGGTCACTCGGGCCCGGTCTCCTGGGCCCTGCCCTGGAGCCTCTTCCCTTGGCTGGCTTTAGTCCGAATCCTGACCCCCTCCTGAACTGCACCAAGACACCAGCTTCACTGCGGCTCCTGC	200	279
A00202:1331:HH2V7DSX7:1:1108:13982:7012	ACCGGTCCTCGCCAT	ACTGGCCGCTTGACGTTGTCCTGCCTCAGCCTCCTGAGTAGCTGGGACTACAGGCGCCTGCCACCCTGCCCAGCTAATTTTTGTATTTTTAGTGGAGACAGGGTTTCACCATGTTGGCCAGGCTGGTCTTGAACTCCTTACATTGTGATCCGTCCACCTTGGCCTCCCAAAGTGCTGGGATTACACACTGCGGCTCCTGC	200	279
A00202:1331:HH2V7DSX7:1:1108:15501:7012	GGTGAGGCGTGTGTC	ACTGGCCGCTTGACGGATCAGAACAGGAATGCTTTTATCTTTGGGGAAGTAGATTGCTGCTCAGGTTGGTAGCTGAGCCAACCGGAGAACTAGGGACCCAGAGTTAATTGTTCTTGTGCAGGAATAAAAGCTTTTGAACTGTTATTTTCATAAAGCATTTGTCTCTTCCATAGAAAACCTTCACACACTGCGGCTCCTGC	200	279
A00202:1331:HH2V7DSX7:1:1108:16278:7012	AGTTCATTTCGAGTG	ACTGGCCGCTTGACGAAGAAAAGAAAATGTACAGGAGAGTCTCTTTTCCAATGTCTTTGGTTGTCTCCCATAAGTACATGATACAGCAGTCATCTCTTTATTATGAGAAAGCCAAGAGTTTCACAGAGAAGCTCACCCAGAGCTCTGACATTGCTGTTTTAAACAACCCCAAATTACCATGCTCTCACTGCGGCTCCTGC	200	279
A00202:1331:HH2V7DSX7:1:1108:16297:7012	ATTTGTACTTCCCGC	ACTGGCCGCTTGACGATCTACACCATCATCAATGGGACTTGACGGTGTGTGACTTGATTTCTCCGGCAATTTAAAATAATCAGGTTAGCTCTAATAGAATGGACCAGAGAGGAAACTGTGTTCTGCCTGCTCTGCCTCCTTCACCATCAGCAAGGAATCACCGTGGCTTTTTTGGACAATTAAAACACTGCGGCTCCTGC	200	279
A00202:1331:HH2V7DSX7:1:1108:17219:7012	TATGCGACGCAGCTC	ACTGGCCGCTTGACGTGGCGTCTCGGTTCACAAGCGTGAATGTGATATGTCACAGCTGTGCCATGAGTTGATCTGCCAGATGGCAAAGTGCACTGATCCTCTGCGGTGACCGGGGCTGGTGCCCCGGGGTGCCCTGCAGTCTTGTTGAGTTTCCAAAGTCTCCAGGTCATGACTCGCAGCCACTCCACTGCGGCTCCTGC	200	279
A00202:1331:HH2V7DSX7:1:1108:19208:7012	AGTCGCATCAGTCAT	CTGGCCGCTTGACGACTAAGCAGTTGATCTGACCTCCTGAGAAATCAGGAGAGAGAGAAAGATAATAGCCAAATCCGCAAACAGGCCAGTTTCAGCTGGCGGGGTGAGGAAGTCCCCCTGTTTCAACCCTGCAAAGAACATCTCTGCTTTTGATTGGCTATGCCTGACTTCTTCAGCCCTTTCCCACTGCGGCTCCTGC	199	277
A00202:1331:HH2V7DSX7:1:1108:21034:7012	AGGCGACCTTCAGGA	ACTGGCCGCTTGACGATTTAGGACTGGCAGGGGAAAATATCCTATTTACAAAGCTAATCCCTTGAAAGTCACAGGTGGAGAAGTCTTGCTGAGAAAGAGAAGGACACAGATTGGGCCCCTTTGGTATGATGGAAGAATGGTGCATAATCCATCCCTGTTGGAATTCCTTTGTATCTGAGTCCCCACACTGCGGCTCCTGC	200	279
A00202:1331:HH2V7DSX7:1:1108:22535:7012	TCTGCACCATACACA	ACTGGCCGCTTGACGGTCTAAAGCCATCTTGTGAGCAGCCCTCTGTGCCTCTGTAGGTCCACAGAGATGGAGACTTCGGTAGACTACTTGGGTCTCGTGCTTTTATTGTCTCTGGCCATCCTGCAAAATGAAGAAGTAGGTGTGAGTGCAGCTGTGCTGACATCTGTGTGGTTAGTGTGGCTGCACACTGCGGCTCCTGC	200	279
A00202:1331:HH2V7DSX7:1:1108:23746:7012	AACAATGCCTCAAGG	ACTGGCCGCTTGACGGAGGCGGGTTCACATACCTAAAGGGGCCCTAACTGCTCCCAGAAAGCCAGCGCGCATCTCAGGCATTGTTCCAGGACGGCTCCCACGGTTCGCTGTGGAATTCATCATTTTCCGCTTTTTGGCTTCAGTCCCACACTCAGCTTCTGTTTTTGCCTGGCCTCTGGGAACTGCACTGCGGCTCCTGC	200	279
A00202:1331:HH2V7DSX7:1:1108:23981:7012	TCCAGATTGACCTCG	ACTGGCCGCTTGACGGTATGGTGGTGCACACCTGTTGTCCCAGCTACCTGGGAGGCTGAGATGGGAATCACTTGAGCCCAGAAGGTCGAGGCTACAGTGGACTATGATTGCACCACTGTGCTTCAGCCTGGATGACAGACCAAGACTCTGTCTCAAAAAAAAAAAAAAATCCTTAGCTTTTTCACACTGCGGCTCCTGC	199	278
A00202:1331:HH2V7DSX7:1:1108:24632:7012	TGCTCATTCCGTCGT	ACTGGCCGCTTGACGTCATTTCCCTTCTGCTGTTCTTCCCACAACAGAATTGTGGGCGAGTTGCAGGAGTACAGAGCTGAGGCTGAAAAGCCTTGAAAAAGGGGGTTCAGACCAAGTGACTTGGTGCCAGTGTGCGTGTGGGGTCCTGCTTCCCTGTCCCTCATGCTGAGAGAGCATGCAGCTGACACTGCGGCTCCTGC	200	279
A00202:1331:HH2V7DSX7:1:1108:28700:7012	GGCATGACGGAAACA	ACTGGCCGCTTGACGCCTAGATCCCTGGCATACACAGTTCACAACAGGGTTCGCGCTCCTATGAGAATCTAATGCTGCCACTGAGCTGACAGGAGGTGGCGCTCAGGTGATAATGCAAGTGATGGGGAGCAGCTTAAATACAGATAAAGCCTCACTTGCTCACCTGCTGCTCACCTCCTGCTGTGCACTGCGGCTCCTGC	200	277
A00202:1331:HH2V7DSX7:1:1108:30038:7012	AAGTTCTTTCGCTCC	ACTGGCCGCTTGACGTTAGCTAGCTTCCTGTGGTGTTAAATGAGTTCAAATAATACAACATGGGTGACAGAATTTTATAAACCCTGAGGCACGATGACAGTGTACAGGCTGGCTGTAGCTATGGCCACTCTACCCTTTCTTCTTGTCCAAATGTGGGGTGCAGTGCAGTGTTGAAAACTGTAGGCCACTGCGGCTCCTGC	200	279
A00202:1331:HH2V7DSX7:1:1108:32298:7012	AGGATACGCTAGAAA	ACTGGCCGCTTGACGTTCCTTCCCACAACCCAGTGAACATTAGGAGAGGGTGGTATCACGGAGTGGCGTGGCCTGCAAATGATGCCTGGGATAGGGACACCCTGGGGGAACAAGTCATCCAAGCCATCTTTGGTGCCCAGGCCTGAGGGAGAGTTCAAAGTGCCAACCTGAGAGTCCAGGGCTCTCACTGCGGCTCCTGC	200	278
A00202:1331:HH2V7DSX7:1:1108:1190:7028	TACAGTTAAGATGTC	ACTGGNCGCTTGACGCCAACATGGTGAAACCCCATCTCTACTAAAATTATAAAAATTAGCCAGGCGTGATGGCGGGTGCCTGGAATCCCAGCTACTTGGAAGGCTGAGGCAGGAGAATTGCTTGAACCCGGGAGGCGGGGGTTGCAGTGAGCCGAGATCATGCCACTGCACTCCAGCCTGGGCTACACTGCGGCTCCTGC	200	279
A00202:1331:HH2V7DSX7:1:1108:3125:7028	GCAGAGACCAGGTGT	ACTGGCCGCTTGACGTCAGCCTCCTGAGTAGCTGGGATTACAGGCACCCACCACCACTCCAGACTAATTTTTGTATTTTTAGTAGAGATGGGGTTTTGCGGTGTTGGCCAGGCTGGTCTCGAACTCCTGACCTCAGATGATCCGCCCACCTTGGCCTCCCAAAGTGTTGGGATTACAGGCTTAGGCACTGCGGCTCCTGC	200	279
A00202:1331:HH2V7DSX7:1:1108:10845:7028	TGGAGGCGAGGAGTG	ACTGGCCGCTTGACGTGCAGTCTTTAAATGTTAGGATTTATTTTCATATATAGAAAGATCATGAAATATTACTAATAATACATTTCAGTCAAGTTATTACGTTTTACTTGGGCCCTGAAAAAATATAACTAAGTTATAAAATTGGCTGGGCACATTGACTCACACCTGTAATCCCAGCACTTTGGCACTGCGGCTCCTGC	200	279
A00202:1331:HH2V7DSX7:1:1108:13792:7028	GGATCACTTCCGACG	ACTGGCCGCTTGACGATGGTAATGCAACTACTGCATACTGCACCCAGGAAGATCAGTGAGGTTGAGCTTGTCTCTGTACCATATCCTAAGGAATCCCTTAGCCTGTATTGTTAACATGTGCAAAGTTTTACTTTGTATTTTTTTTTTTTAAGGCAGAATATAGATGCAGGTAATTCAGTTTTTTTCACTGCAGCTCCTGC	200	279
A00202:1331:HH2V7DSX7:1:1108:16432:7028	CAGCCCATCTGCCCG	ACTGGCCGCTTGACGTTAATAAATCACATTTATTTAATACAAAATAAATACACAGATTATCTTTTCAGTCAAAGAAGAGGCTACTAACCTTCCATCAAAACAGTATGTATTCCAATAATGCTAATAAACAACCTATTGGTGCTATTCCATTCTGCCTCCTTTGTAACCAATGGCACACATTTCTGCACTGCGGCTCCTGC	200	279
A00202:1331:HH2V7DSX7:1:1108:29225:6605	ATAACAACGATTGCA	ACTGGCCGCTTGACGTCCAACAGCAAGCAAGTCACGGATGAATGAATGGATGAATGAATGACTCAGCGATGCCTGGTCATTTCCCACTGACAAGGACTACGGAGACTGCAAACCTTTTCATCCAGGCATCTACTGGGTGCCAGTGTTGTGTCATCCAATGAGATGTTGGTCCCGGGAGGTGGCCACACTGCGGCTCCTGC	200	279
A00202:1331:HH2V7DSX7:1:1108:29405:6605	TGAGTGAGAGGGTGA	ACTGGCCGCTTGACGTAATTTCCAGAGGTTAGAAAAACTTGATTTTTATGATTTTTGCTAGGGTTCTCATTGTGCTTATGGAGAAGCAGATTTTAAGAATTTATTACTACACCAATCTGGAAGTTCTTCTGGATGTTAGCTTCTTGAAAGCATAACCTTTTCCTGCTCCTTTTCTGCTACATCTACACTGCGGCTCCTGC	200	279
A00202:1331:HH2V7DSX7:1:1108:30852:6605	AATAACATTGTAGTG	ACTGGCCGCTTGACGCCACATAGTGTTCTCTGGATAGTTTGACCTGGAAAGACAGGGTGAGCAGTAAAAAGATCATACACAAAGAAGCTGAGAGGCAGAGGGGTTAAGTGATATGGCCAAGGTCACACAGTGTACTAGTGCCAGCTGTCGTTTTAACTCAGATGCCCTCCCAGCCCTTCCAGCCCCACTGCGGCTCCTGC	200	279
A00202:1331:HH2V7DSX7:1:1108:32172:6605	TAGTCAATTTGATGT	ACTGGCCGCTTGACGTAGGGGTTTTTTTCCATTTAATTAGAAGTTGACATTGATTTTTTTAAAAAATATGGTAATGATATATAGTTATTTTATTTAAATTTTAAAAAAACATCAGTTTAAAGGCAAATTTAGCAAATCTTGATGATCATTCTCATGAACTGAAATTTGAGACATATAGCCCAAAACACTGCGGCTCCTGC	200	279
A00202:1331:HH2V7DSX7:1:1108:2781:6621	ATATCGTGTAGGTGG	ACTGGCCGCTTGACGATGGATCCGCATGCTAGGAGTATGAGGGGTTACCGTGAGGACGGAGGTAAGCACTGGCCCAGCTCTTTACCAAAGTCTTAGAGCACAAGGGAGCCCACTGGAAGATGTCAGGGAAGGGCAAGTGTGTGGGAGATCTTGCCTGTGTTATTTATCAGTTTTACGACCGCTAGCACTGCGGCTCCTGC	200	279
A00202:1331:HH2V7DSX7:1:1108:3088:6621	CGTTCCTTAAGCTAA	ACTGGCCGCTTGACGAAAATCTCTGTCCTGGTGGAGTTCTAACAGGGAGAGATAGATAATAAGCGCAATGAATAAGTTATTCAGAATGTTAGGCAATAACGCAATAGGGAAAAAAGTGGAGCAGGGTCAATGGTATGTGGGGGGAATGGTGGCAACAGGGTGGGCTGTGTTTTCAATGGCACAGTCACTGCGGCTCCTGC	200	278
A00202:1331:HH2V7DSX7:1:1108:5222:6621	TCTGAAAATGCGTGC	ACTGGCCGCTTGACGCTCAAGGAAGACTTAGCTCTCCCTGACTAGGTCAAGTTCTCCCTTTTACAGGCCCTCATAGGACTGGCTCCCGCTACTTTGTAAAACTTATCATAGCAGCAGTTTTCCATTTATTTGTGCAGTTGTTTCATTGACATTTGTCTCGCCCACTACACTGCAAGTTCTATGAACACTGCGGCTCCTGC	200	279
A00202:1331:HH2V7DSX7:1:1108:8133:6621	GTATCATGGTCCTGT	ACTGGCCGCTTGACGGCAGTGGCGAGATCATAGCTCACAGCAGTCTCAGACTCCTGGGCTCAGTTGATCCTCCCAGCTTGGCTTCCCAAAGTGCTGGGACCACAGGCATGAGCCACCGTGCCAGGCCTAATGGTCTCAGAATTTGATGGGTGGAGAGAGGTTTACAGCTGTGCTAGCTGTAGCCCCACTGCGGCTCCTGC	200	279
A00202:1331:HH2V7DSX7:1:1108:9127:6621	AAGGACATTGCATCG	ACTGGCCGCTTGACGTGCTGTAAGCAGGAATACAGGGAGTTAGGGGGCTGTGAGCGAAGCTCTTGAGGTAAACAGCATGAGAGCTGCAATCCAGGGATCAGCAAGTAGAATCAAAAAGGACCTGTTATCTCCATGAGATACGGAGCTCCCAGGAAATATAATGGCGATCTCTCTATGAGGTGCGGCACTGCGGCTCCTGC	200	279
A00202:1331:HH2V7DSX7:1:1108:9742:6621	CGGTGGCATATGTTC	ACTGGCCGCTTGACGAGAAAATTAGTTTTCTCTGACTCCTGGGTAATGAATTAGGCTCTTTTTAGAAATTACATTGGTTTCTTAAGGTAACTAGGGTGTCGTTTATTAAGTTTGTATTTTAGTCAAACAAAATATATACCTCTTTAGTCAGTACCATGCCTGAAGAGTAATTACACAGATGCTCCCACTGCGGCTCCTGC	200	279
A00202:1331:HH2V7DSX7:1:1108:10321:6621	TCCGACCGGTCAGTC	ACTGGCCGCTTGACGTTTCCATTGCCTAGCCATAACACAAATTAATTTCTATATTCATTGCTTCCAAATGGTTTTCTCAGATGTTCTTTAAGTGAATCCTTGCTTATTTTTGAATTTTCTACATCCCAACCCACTGCTCTTTTCCTCCATCCCTCAGAAGAGAGGGATTGATAGATGGTTATCCCCACTGCGGCTCCTGC	200	279
A00202:1331:HH2V7DSX7:1:1108:11424:6621	TGGAGCGCCGACGGC	ACTGGCCGCTTGACGATGTTAGCTGGTTCTTTTGCTGGTTAGTCGATGCAGTTTCTTCCTATTCTCCATGGTCTTTACATTTTTGCATGATTTTGCAGCGGCTGGTGCCAGTTGTTCCTTTACATGTTTAGCACTTCCTTCAGGAGCTCTTTTAGGGCGGGCCTGGTGGTGACAAAATCTCTCAGCACTGCGGCTCCTGC	200	279
A00202:1331:HH2V7DSX7:1:1108:11460:6621	TTTCAATCGCGCCGA	ACTGGCCGCTTGACGTTAAAAGATGAAAATGACCTTGAGCATCTTTATTCCTTTCCTCTGCCCCTTAATGTTGGGATGGGGTTCAGGATGAAAGGGAGGTGGGATTCTAATTCATGTGCCAGTGACAATCCTGCATGCATATAGAAATTTTTATTTATTGAATGTACACAAGTAATGATGGAGTTCACTGCGGCTCCTGC	200	279
A00202:1331:HH2V7DSX7:1:1108:11659:6621	TTCTCCGCTCGTTAA	ACTGGCCGCTTGACGCCCAGGTAATTTTTTGTTTTGTTTTGTTTTTGAGACGAAGTCTCGCTCCATCGCCCAGACTGGAGTGCAATGATGCAATCTCTGCTCACTGTAACCTTCACCTCCCGGGTTCAAGAGATTCTCCCGCCTCAGCCTCCAGAGTAGCTAGGATTACAGGCATCTGCCATCATCACTGCGGCTCCTGC	200	279
A00202:1331:HH2V7DSX7:1:1108:16143:6621	ATAGATCTTGGTGCT	ACTGGCCGCTTGACGCCCCAAACGGGGATTAACATAGCACCCTGCCGGCTGACGCACATGTTGACTCGTGTAGCTGTTGATTTTATCCAGCTGGCCTGGTGTCATAATAAAGGGGCTTTCCCCAAACAAACCCTGGAGTAGGTTGGTTTTCATAAATGCCCTCTGGCTCTCTGGCAAGCGTTGGACACTGCGGCTCCTGC	200	279
A00202:1331:HH2V7DSX7:1:1108:17589:6621	CTCACACTCTCATGT	ACTGGCCGCTTGACGGTTTGTTTTTTGAGACATTGTTTCGTTCTTGTTACCCAGGCTGGAGTGCAATGGCGCAGTCTCGGCTCACTGCAACCTCCGCCTCCCGGGTTCAAATGATTCTCCTGCCTCAGCCTCCCAAGCAGCTGGGATTACAGGCACCCACCATCATGCCCGGCTAATTTTTGTAGCACTGCGGCTCCTGC	200	279
A00202:1331:HH2V7DSX7:1:1108:19795:6621	AGTTATCTCTCTTGA	ACTGGCCGCTTGACGGTAGTTTTGCAGTCTGGGCTTGTTTGAACTTATCGTTCTTGGGCAGGCCTTCCAGGTATTTTAAGAAACTTGGCTGTTACTATCTATGTTATTGCTCACTGCAGCTGTATTTTCATTAGGGAGTACCCAAAGCTCAGTAATGCTGTGGTTCTTGCAGACAAGGTACCACCCACTGCGGCTCCTGC	200	279
A00202:1331:HH2V7DSX7:1:1108:20030:6621	ACATATAGCCGTGAA	ACTGGCCGCTTGACGCATGGTGAAACCCCATCTCTACTAAAAATACAAAAAACTAGCCAGGAGTGGTGGTGGGTGTCTGTAATCCCAGCTACTTGGGAGCCTGAGGCAGCAGAATCACTTGAACCCAGGAGGCAGAGGTGGCAGTCAGCCGAGGTTGTGCCCTTGCACTCCAGCCTGGGCAATAACACTGCGGCTTCTGC	200	279
A00202:1331:HH2V7DSX7:1:1108:21386:6621	ATCGACATAACGATC	ACTGGCCGCTTGACGGTTCAAGTGATTGTCCTGCCTCGGCCTCCCAAGTAGCTGGGATTACAGGTGCCCACCAGTACGCCTGGCTAATTTTTTTATTTTTGGTAGAGATGGGGTTTCACCATGTTTGCTAGGCTGGTCTTCAACTCCTGACCTCAAATGATCCACCTGCCTTGGCCTCCCAAAGTCACTGCGGCTCCTGC	200	279
A00202:1331:HH2V7DSX7:1:1108:21748:6621	GAAAGGGTAAGCTCA	ACTGGCCGCTTGACGCACTGGGGCTTATTTAGGAATTTTGGGGTGTGGGGCTGATAGACTAGGACACAAAGAAAAGACCCGAGGAAGGCAGGGTTTTCACTACAGGTACTTTCTATTATCCTGGCCATAGATTTTGTTTTGTTTTTTTCCAAGTGCCTCCTACGTTTCCAGGGGTTCCTGAGACCCACTGCGGCTCCTGC	200	279
A00202:1331:HH2V7DSX7:1:1108:22399:6621	TCAGCCGTATGTGGG	ACTGGCCGCTTGACGAATAGGGGCCAGGGTTGGGGCCAAGGAAGATGCCTGGTCTCGAGCCACTCCCCGCTCACTCTGCAGAAGATGCCATGAGCCCAGGGCTCCGTGGGCAGTGCCATCCCTCCTGTATCCTGTCTGCTTGTGGAGGGGGACGTGGGCCAAGCAGGGCCTCTGCCAGGCAGCCACACTGCGGCTCCTGC	200	279
A00202:1331:HH2V7DSX7:1:1108:25907:6621	TAAAAGGTCATCCGC	ACTGGCCGCTTGACGAAAACCAAACACCGCATGTTCTCACTCATAGGTGGGAATTGAAAAATGAGAACACTTGGACATAGGATGGAGAACATCACACACAGGGGCCTGATGAGGGGTCAGGGGGATGGGGGAGGGATAGCATTAGGAGAAATAAATAATGTAAATGACGTGTTAATGGGTGCAGCCACTGCGGCTCCTGC	200	279
A00202:1331:HH2V7DSX7:1:1108:30608:6621	CACTACGGCAACGTC	ACTGGCCGCTTGACGAGAAGACAGCTGCTTTCTCATAACTCCTTCTGCATTTAATTTCTTGTGATAAGTTGTTTTGGTTGAAGACTGAAGAAAATCTGGTCTTGTACAGATAATTGGTTGGAAAATGGAAGACCTCATATAACCCTCTGACAGAATCTAGAGGACTTCAGGCATTCTCACACCACCACTGCGGCTCCTGC	200	279
A00202:1331:HH2V7DSX7:1:1108:30789:6621	ACTACAAGGTTAATT	ACTGGCCGCTTGACGAATGCACCCTCCCTTAAGACAGAGCCTATCTCTGTTTGGCCCACTGCTGTATCCCTAGAGCCTACAACAGTGTCTAGCACAAAGTATGTTCTCGTGAGATACTTGAATGAATAAATGAACAAAAGTGAAAGTTCCAGCCAACAGGATGATGGGCAGTAGTTAACTATGCCCACTGCGGCTCCTGC	200	279
A00202:1331:HH2V7DSX7:1:1108:31476:6621	GCTCTACTTGTCGAT	ACTGGCCGCTTGACGAGTTCGTGTGGTCATCCCAGAAGGGAGAACAAGACGGTGTCCAGAGCTGCCTTTCTTCCTGCCTGCACTCGAAACCACAGCCCCACAGGGAAATCAATTCCTGCCTCCCCCAGAGACATTATAGAGCAGAGGCGACGATTTCAGTTTCCAGGCCTCCCAGAGCCACCAGCCACTGCGGCTCCTGC	200	279
A00202:1331:HH2V7DSX7:1:1108:1217:6637	AGCTAGTACGGCGGG	ACTGGCCGCTTGACGAAGGGAGTCCAAAGCCCCGGAGGCAGAGAGTTCAGCCAGCTGCAGGGGGTGATGGTGTCACCACCACTATCTGCTGAACTCCTCCGTGCCAAGGAGCATTGCATCAGGGTGCTGGTGGCACACCTGGGGATCATCATCTCTTCCTTCTAAAGCAGCTGTCTGTCTCCACTCACTGCGGCTCCTGC	200	279
A00202:1331:HH2V7DSX7:1:1108:3278:6637	TTGCAGTTAAGGCAT	ACTGGCCGCTTGACGGACACAATGCATTTAAGAATTTCTTGCCAGGCCTGGTGGCTCACGATTGTAATTCCAGCACTTTGGGAGGCCAAGGCAGAAGAACTGCTTGAGGCCAGAGGTTTGAGACCAGCCTGGGCAATACAGCAACACCCACCCTCTCTCTACAAAAAAATTTAAAAATTAGCCAGCACTGCGGCTCCTGC	200	279
A00202:1331:HH2V7DSX7:1:1108:4942:6637	TTGACCGCCCCCTTA	ACTGGCCGCTTGACGTAGACCTGTGTTTTTAAGTTTTGGCTTCAGCAAGGAGGTGAGCAGAACTTTCAGAGGAGGTTAAGGGCTTGGCAGATTTTGCTGGTGACACACCCAGACAGGAGTGGCCTTGATCTTGGTTTTCCCAGCCTCCAGAGCTGGGAGCAATACATTTCTGTTGTTGATGAATTCACTGCGGCTCCTGC	200	279
A00202:1331:HH2V7DSX7:1:1108:5122:6637	CGGTTTCGAGACACG	ACTGGCCGCTTGACGACAACCCTGAGGATGGGACTGCAGGGCCAGAGGGTGTGTGGGGGACCTGTGTGCAGGTGTTTGCTGCAGGTGGGGAGCTGGGGCTGCTGGAGGATGAGGCGATGGTGCTCAGAAGCTTCTTTTCAGTGCATTGAAAACAGGCAGTTGGAAGGTGACACTACCTTCCTGAGCACTGCGGCTCCTGC	200	279
A00202:1331:HH2V7DSX7:1:1108:7003:6637	ATCGACTTCCAGCAA	ACTGGCCGCTTGACGCCGGGGAAGGGGACAGGGCTGAAGGAAGGTGAGTGGAAGAGCTCCAGCCACCACTTCCAGCCCTCCTCCTGACTGTCCCAGTGGATTCCCCTCTCTGGGACCTCATTGTAACCCAATTTCCTTTTCCCTGGAGAGTGATATATCAGGGGAGGTAGGTGGGGGAACATGGCCACTGCGGCTCCTGC	200	279
A00202:1331:HH2V7DSX7:1:1108:7581:6637	AATCGTTAAGTGAGT	ACTGGCCGCTTGACGAGACCAAGACTCCGTCTTGGAAAAAAAAAAAAAAAAGAAAAGAAAAGAAAATGGTTAATATCACTTTGACAGATTATCTTGATCCTTTTCTGTGACTTATAAAACCCCTATTACAAAGACATGACTTTATTTTTCATGTTATAACTAATTTTGAGGCAAGTTAAACTAGTCACTGCGGCTCCTGC	200	279
A00202:1331:HH2V7DSX7:1:1108:14597:6637	CTCCGAATGCTAGCA	ACTGGCCGCTTGACGTATTTATTGCAGCACTATTTACAATAGCAAAGACATAAAACCAACCCAGATGCCCATCAGTGATAGACTGGATAAAGAAGATGTGGTACATACACACCATGGAATGCTATACAGCCATAAAAAGAAATGAGATCATGTCCTTTGCAGGGATATGAATGAAGCTGGAAGCCCACTGCGGCTCCTGC	200	279
A00202:1331:HH2V7DSX7:1:1108:15646:6637	TCGAACTACAAAGAG	ACTGGCCGCTTGACGGTAGCTGGGACTACAGGTGCCGGCCACCACGCCCAGCTAATTTTGTTTTTGTATTTTTAGTAGATATGGGGTTTCACCGTGTTAACCAGGATGGTCTTGATCTCCTGACCTCGTGATCCACCTGCCTCAGCCTCCCAAATTGCTGGGATGACAGGCGTGAGCCACCAAACCACTGCGGCTCCTGC	200	279
A00202:1331:HH2V7DSX7:1:1108:16260:7044	ATCGGGTCCCTGATG	ACTGGCCGCTTGACGAGGCAGTGACTCAGGGATCTACATTCCTTCTACCTAGCCTTTGCTGCCCCCTGGTCCTTCTTGGAGTCCTGTGCTGGGTCACCTCTGTTCTGGTGGCCAAAGAGAGAGATGAGAGTGTGGGTGGGGGATTACATCGGATGTTTTGGGGACCGCATCTGAAATGGCACACACACTGCGGCTCCTGC	200	279
A00202:1331:HH2V7DSX7:1:1108:16568:7044	GTGTACTCACTGTCC	ACTGGCCGCTTGACGCTCTAATAAAGATAGAAAAATTAGCCAAACCTGGTGGCTCACGCCTGTAATCCTATTTACTCAGGAGGCTGAGACAGGACAATCACTTCAACCCGGGAGATGGAGGCTGCAGTAATCTGAGATTGTGCCACTGCACTCCAGCCTGAGCGACAGAGTGAGACTCTGTCTTACACTGCGGCTCCTGC	200	279
A00202:1331:HH2V7DSX7:1:1108:18014:7044	GTCAGGCCGATTCTA	ACTGGCCGCTTGACGACAAAACAAAAACGTATCATCTGCAAACAGGATAATTTGAGTTCTTCCTTTCCAATTTGGATGCCCTTTATTTTTTTTGCTTGTTTGATTGCTCTAGCTAGGGCTTCCACTACTATGTTGAATAACAGTGGTGAAACGCAGCCATCCTTGTCGTGTTCCAGATGTAAGAGCACTGCGGCTCCTGC	200	279
A00202:1331:HH2V7DSX7:1:1108:18918:7044	GTTCTGCGCAGGCGT	ACTGGCCGCTTGACGAGCTGGGACTACAGATGCCCGCCACCACGCCTGGCTAATTTTTTTGTATTTTTAGTAGAGTCGGGGTTTCACCATGTTAGCCAGCATGGTCTCGATCTCCTGACCTTGTGATCCACCTGCCTCAGCCTCCCAAAGTGCTGGGATTACAGGTGTGAGCCACCGCGCCTGGCCACTGCGGCTCCTGC	200	279
A00202:1331:HH2V7DSX7:1:1108:19642:7044	TGCTGCTCATTGCGG	ACTGGCCGCTTGACGTGTAGTTGTAAGAGCTGGGTATAAGACAGGCAAAAGGAAACATGAATCACTATTTCAATGCACTTAAAAATTAGGTATCATATTTAGGTCGGCACAGCCTGTCAGAACTTAAAGCTATTACTAACAGTTATTTTGGAGTATCTCCCAACTTTTGTTTATTTAATAGAAACCACTGCGGCTCCTGC	200	279
A00202:1331:HH2V7DSX7:1:1108:20799:7044	TGGGATGAATGCGGC	ACTGGCCGCTTGACGTGACATGAGCCTGTGGATGTAGGTTGGACAGTCTCAGCCTGTGACTGACTAGGCAAGGAGCGGAGAGGCAACTGTGTGAGGATTTTCAGAGCCAAATTTTTAAGCCATGTTTTGGGTTATATTTCCCCCAACACTCATTTGTGCACTTGGTGGTGTCAATCTTTAGATGCCACTGCGGCTCCTGC	200	279
A00202:1331:HH2V7DSX7:1:1108:20889:7044	GCTTGATCCATCAAC	ACTGGCCGCTTGACGCCGGCTAATTTTTGTATTTTTAGTAGAGATGGGGTTTCACCATATTGGCCTGGCTGGTCTTGAACACCTGACTTCAGGTGCTCCAGCTGCCTCGGCCTCCCAAAGTGCTGGGATTACAAGTGTGAACCACCACACCTGGCTTACAAACAATCACTGCGGCTCCTGC	181	260
A00202:1331:HH2V7DSX7:1:1108:22444:7044	GCGCCCAAATGGGGA	ACTGGCCGCTTGACGGGTGGGAGGATCACCTGAGCCCGGGGAAGTCTGAGACTGCAGTGCGTGGTGATCACAACACTGCACTCCAGCCTGAGCAACAGAATGAGACCATGTCTAAAAATAAATAAATAAATAAAAATGCCGGGCGTGGTGGCTCAAGCCTGTAATCCCAGCACTTTGGGAGGCCACACTGCGGCTCCTGC	200	279
A00202:1331:HH2V7DSX7:1:1108:23565:7044	TGGCAGCTCAAAATG	ACTGGCCGCTTGACGCCACCACAGTACCATCAAAGACAGACGTCCTGCTTGTCTCGGTATCCCTGGCCCTTGCCCAGGGTGAGGCACAGGGTGGGCCTCCGCGCATCCGTGCCCGGAAGCAGGAACAGAGGGATGGGTGGATGAGTGGCAACCATCCTGGGTGGTCAGTAGGACCCTAGAAAGTGCACTGCGGCTCCTGC	200	279
A00202:1331:HH2V7DSX7:1:1108:24758:7044	GGCTACGCTAGACAT	ACTGGCCGCTTGACGAATCCACAAGGAACTCAAACAGAACAGCAAGAAAAAAACCAATAATGTCCTTGAACTAGGCAAAGGACATAAATAGACAATTATCAAAAGAGGATATACAGTCAACAAAAAAATAAAAAAATGCTCAGCATCACTAATTATCATGTAAATGCAAATGAAAACCACAATGACACTGCGGCTCCTGC	200	279
A00202:1331:HH2V7DSX7:1:1108:27905:7044	CCGCGCAGAAAGGAC	ACTGGCCGCTTGACGAAAAGTAAATGCTTTTTTTTGTTTTCTCCCTATTTTGGAATAATCAAGTGGCCAAGCAGCCTTATGGTTTCAAAGAGAAATACATCTCACAGCTACTTTAGTCAAATGTTGCTGTTAGAAGATAATTTCATTGGAAATTGTTATCATCACTTCAGTTAGGCAAGTCACTCACTGCGGCTCCTGC	199	278
A00202:1331:HH2V7DSX7:1:1108:28917:7044	ACCATTGCCGCGATA	ACTGGCCGCTTGACGAAAGATACATTTGACTCCATCCTACCTAGAGTAAGGAAATATTTAATTATTAATTAATCTTTTGCAGCAAAGCACATGTATAAATGGATTCAGAGTTAGAAAGCCATTAAAGCCAACTGAAATGTCTCCACAATTTATAGAAGTCATGGATACAATAGAGCCTATAATACCACTGCGGCTCCTGC	200	279
A00202:1331:HH2V7DSX7:1:1108:30309:7044	ACTCAAACGGGTAGA	ACTGGCCGCTTGACGACGCTGGGCTAATTTTTTGTATTTTTAGTAGAGATGGGGTTTCACCATGTTGGCCTGGCTGGTCTCGTACTCCTGGCCTCAGGTGATCCACCTGCCTTGGCCTCCCAAAGTGCTGGGATTATAGGCATGGGCCACCACATGAGCCACCGCACCCAGCCACCACATTTTCTCACTGCGGCTCCTGC	200	279
A00202:1331:HH2V7DSX7:1:1108:30942:7044	TTCGTTAATACATAT	ACTGGCCGCTTGACGGGGGAACTATAGTTCATTTACAAACCCATACATCCACATACACCCCTTGGGCAGGCTCAGTGTCTAGGACGTGGTAGAGAGGGCGTAAGCACAGTGGAAGCAAAAATGCCAGTTCAGTGCTTAGTGCTGACTTTACCACCGTTCTTCATGGCAACTGAACTCATGGACAGCACTGCGGCTCCTGC	200	279
A00202:1331:HH2V7DSX7:1:1108:31882:7044	AGGAGTTTTGGTTAT	ACTGGCCGCTTGACGACCCTGCATTCTCCCTTGAAGCCTTGAGCACCAAGGCCATGACTTAGGTACGAGGTGACTTTATGCCACCTGTAGTAGATGGTAGGCTCTGTGAGGCCAGGGACCATGGCCAGTTTGTTCATGGTGGTATCTGTGCCAGTGCCTGGCGCATGGTATTAATAAATGTGTGTCACTGCGGCTCCTGC	200	279
A00202:1331:HH2V7DSX7:1:1108:2365:7059	TACCGCGGTTCAGAT	ACTGGCCGCTTGACGGATGCTTCCACAGCTAGTCCTATCTGTGACAGGGGCAGGGTTAGAATCTGTTTGCGGAATGGTTAGCACCATACTAAGTGCACACGCTAGGCAGACCCTCAAAAAAACTGGCCTGTTCTTTTTCTCTTTCTCTGTTGGGCAAATTATGTAGCCTCAACTGGACTCTATTTCACTGCGGCTCCTGC	200	279
A00202:1331:HH2V7DSX7:1:1108:4372:7059	CAACGGGATCCGTAC	ACTGGCCGCTTGACGGACTGCCTGAGCTTAGGAGTTTGAGACCAGGCTGGGCAACACGGTGAAACCCCGTCTCTACTAAAATACAAAAAACTAGCTGGGTGAGGTGGCGTGCACCTGTAATCCCAGCTACTTGGGAGGCTGAGACAGAAGAATCACATGAACCCTGGAGGCAGAGGTTGCGGTGACACTGCGGCTCCTGC	200	279
A00202:1331:HH2V7DSX7:1:1108:4860:7059	GTAGATTTTCGTCGA	ACTGGCCGCTTGACGTAAATTAAATGCTTAGGTCTTAAAAAAATGCATTTGCAAAAATGGATAAGGTTTTTTGGATAATAACTTTTATTTTATTATAAAATTCCCTTATATATCATGGGAGATCCTCTTATTATCTCAAGAAGAATATGAAGAATTCCACAATTTTCCTATTTAATGACTGCCTTCACTGCGGCTCCTGC	200	279
A00202:1331:HH2V7DSX7:1:1108:6686:7059	ATGACTGTTGAGTTT	ACTGGCCGCTTGACGCCTGCTATGAGGTCTTGAACAAATCATGTCTTTTGCTCCTTTAAGTCTCAGTTTTCTTATCTGCCCCAAATGGATACGGAACCTTTCTCACAGCATTGCTGCAAAGATTGGCGTAATTTCTGGGATGCAGTGTTAGTGCAGTGTAGGAAACCTAGTCAACTTGGAACAGTCACTGCGGCTCCTGC	200	279
A00202:1331:HH2V7DSX7:1:1108:7771:7059	CAGACCTACGGTGCC	ACTGGCCGCTTGACGGCTGAGGCAGGAGAATTGCTTGATCCCGGGAGTCGGAGGTTGCAGTGAGCCGAGATCATGCCACGGCACTCCAGCCTGGATGACGGAGCAAGACTCCATCTTGGGAAAAACAAAAACAAAAACAGCATAGTAGGATTGTATCAATGTAGTTTCCCAATTGTGATGTTATGCACTGCGGCTCCTGC	200	279
A00202:1331:HH2V7DSX7:1:1108:8133:7059	GGATGAAATAAATCC	ACTGGCCGCTTGACGTTGTCCCTGTTTGTCACTGGTTCCTCATTCTGCACTACTGCTCAGGCATCATGCTTTGCCCACAAACTCACCAGACCCCTAGACACTTGGCTTGAGGCATAAAACAAATAAAATCTGTTCAGGAACTTCACATCTGAGGAGTGGAAAGAGTTAAAGAGGGTAGACAGAAACACTGCGGCTCCTGC	200	279
A00202:1331:HH2V7DSX7:1:1108:9706:7059	GGACATGTCTCTTGG	ACTGGCCGCTTGACGCTTCAGGGAGCTCAGTCTTAGGGGAAGAGCCAGGCCAGGTCCCCAGTGTGACAAAAGCTACCTGAGGACAGCCCTGGGGGTTGGAGAGATGGAGGAGGGGGTGTGGTGGGGAAGCCGTGCTGCCTCGGGGTGAGACTGTCTCTGCTGCCCTCACCTGGGCCCACCCTTCCCACTGCGGCTCCTGC	200	279
A00202:1331:HH2V7DSX7:1:1108:12328:7059	CTGGGTACTGGAGTG	ACTGGCCGCTTGACGTAGGCATTTCTCTAAGCCTTCCCAAGAAAGTGATTCTCTGCAGTCTATGTAAGAAGGATTCATTGATTTCTGAAGACAAAAATGTATTGATCTTCTATATAAAAACCCAGAATCCATTTGAAAATGCTACAAGATTTTGTTGCCTCTTGTACCCAGTGGCACGAAAGGAACACTGCGGCTCCTGCAGAGTACCTAGACGTCCATATCCGGACTGATGAGTCACTCCAGTACCCAGTAATCTCGGTCTGACTATCG	270	270
A00202:1331:HH2V7DSX7:1:1108:14968:7059	TTCCTAGCGTCGGTG	ACTGGCCGCTTGACGATTCCAAATCACTCAAAAACAAAAAAAATGAACAACTCAAAATAAAAATGTCCAATCAATTTGACCAGGTAGTTCAGTGAAAAATAAATACAAATGGCCTGTAAACATTCAAAAAGATGTACGACCTTACACAGAAACACAAATCAAATGATAATCTCATTTTCATCCATCACTGCGGCTCCTGC	200	279
A00202:1331:HH2V7DSX7:1:1108:17246:7059	TCGCGGCGAAATTCA	ACTGGCCGCTTGACGTCAACGGATCAGGGTCACTGGGATTCAAGACCTGGCCCCTTCCTAGGACTTTAGGGGCTGGCCTCCCAGGGAGAAGATAGAAGATGAAGGTGAGCTCTTTTCTTTGTCTTTTTTTAGAACACTTCTATCTGGAGCCACACGCCCCTGTCACTAACGCCACACCGACCCACCACTGCGGCTCCTGC	200	278
A00202:1331:HH2V7DSX7:1:1108:18204:7059	AGTGGTACCTCTCAG	ACTGGCCGCTTGACGTGAGTAAGCTATACTACTGTGAACAAAATTTGGAGCCTATTTGTCTCTCTCTCTCTCTGCCTGGTTCCTCTAGAATTTGGAAACGATCTGTGAGTATTCTTAACTTATGGCAATATAGTTGTTTGCATCAGTGCAGTAAGAATCCATTTTTCTTTTGCAACAGGATGCAACACTGCGGCTCCTGC	200	279
A00202:1331:HH2V7DSX7:1:1108:19470:7059	AACAAATTCGGTTCA	ACTGGCCGCTTGACGGGGAGGGAGGAACTTCTCACCTCCAGACGCAGCCGTAGGAAGAGATGCAGCCGCCACCGCCTGAGGACTGAGGGGTCAGTGTCCCCAGGGGAGTGGGGGCCTGCTTAAAGCAAGATGGGGAAGGCCCAGAACAGATGAAGGGCCCACAGGGGTGTGGAGTTGGAGCTTCGCACTGCGGCTCCTGC	200	279
A00202:1331:HH2V7DSX7:1:1108:20826:7059	ACACGTCGTATAGCG	ACTGGCCGCTTGACGGAGTGCAGGTGGTGCTCTGTGGGTTTCTGCACTTTGTCTCCCAGCCAATGCAGCCCTGGCCGACTCCACAAGGGGTGAAAGGTCACAGACGCTATGTGAGTGGTGTGTAATTCTCACCACAACAGAGGCTGCTAATCACATAACATTAGGGTGAATTATGATAATTATAACACTGCGGCTCCTGC	200	279
A00202:1331:HH2V7DSX7:1:1108:21133:7059	TATCCTCGCTGTAAA	ACTGGCCGCTTGACGGGAGTACTTTGTGGGACGGACCCTGGCGGGCCCTGCCAGACGCACAGGGATGGCGGCGGAGGCGGCCGATTTGGGGCTGGGGGCCGCCGTCCCCGTGGAGCTGAGGCGGGAGCGACGCATGGTGTGCGTGGAGTACCCGGGAGTGGTGCGTGATGTGGCTAAGATGCTGCCACTGCGGCTCCTGC	200	279
A00202:1331:HH2V7DSX7:1:1108:23104:7059	CGCTTGTTAGGAACC	ACTGGCCGCTTGACGTTCTGTTGGCTGAAGAAGATCAACTGTATTCTTTGAAGATTTCGAGTGTTAAGTTAAAATCCTCCTTCCTTTTACAGAGTGTAAAATGGGAGCTGACACTCAGGTCTGACATTCAGATGAGTTGGGCAGGTGTCTTTTAACTGGTTAACGCATTATGTGATTTGGGAGGCACTGCGGCTCCTGC	199	278
A00202:1331:HH2V7DSX7:1:1108:24279:7059	GCCAGTCAGTCTGTG	ACTGGCCGCTTGACGGAGGCAGTTGGGAAAGAGTTCACCCCACCAGCAGCTGCTTTTGGAGCAGGGGTCCAAGGAAGAGAGGGTGGCCTCCATGTCAGGTCGCCTGGATTTGTCCAGCATCCTTTTATACCATAACAACTTCTGAACCACACAGCAGCCCTGTATTCTGGGCTCATTTGAAGCCTCACTGCGTCTCCTGC	200	279
A00202:1331:HH2V7DSX7:1:1108:24352:7059	TCTAGGGCTGCTAAA	ACTGGCCGCTTGACGTCTCGCTCTGTTGCCCAGGCTGGAGTGCAGTGGCACGATCTCGGCTCACAGCAAGCTCCACCTCCCCGGTTCACGCCAATCTCCTGTCTCAGCCTCCCGAGTAGCTGGGACTACAGGCGCCCGCCACCACGCCCGGCTAATTTTTTGTATTTTTTGTAGAGACGGGGTTTCACTGCGGCTCCTGC	200	279
A00202:1331:HH2V7DSX7:1:1108:25491:7059	CAGATCTTCGCGGGG	ACTGGCCGCTTGACGGTAGAACCTAGATGGAATATAAAATTCACAGAGCGTCGTTTTTTTTTTTTTTGATTGGAGTGTTTTTTAATAAAACAACATATCCGATTAATAATCATTAAAAAACACAAAAATTAAGAATATGAGTGTAAAGGAACAAGTTTCCAGAGGAGGTTAAGAGGTAATGCTTACACTGCGGCTCCTGC	200	279
A00202:1331:HH2V7DSX7:1:1108:30716:7059	GACGGCTTCAGAGGA	ACTGGCCGCTTGACGCATGATAGTGAGTGAGTTCTTGCCAGATCTGGTTGTTTAAAAGTATGTAGCACCTCCCTCCTCTCTTTCTCCTACTCATAACATGTGAGATGCCTGCTCGCCCTTTGCCTTCTGCCATGATTGGAAGCCTCCTGAGGCCTCCCCCCAAAAAAAAGCTGCTGTGCTTCCTGCACTGCGGCTCCTGC	200	279
A00202:1331:HH2V7DSX7:1:1108:30951:7059	GTGTTTGACGATGGG	ACTGGCCGCTTGACGCAAGACATTGAGAGCACAAACCAAACTAACCATTATAAGGGAGATCTATTGAATTTATCAACATCTCATAGTCACTAAGATTTTGAAATCTAATTGATATTGATATAAGACTAATTTAAATTAATACATGTTTAGAAAGGTATTTTATGTCATATGAAATTATTCCAGCACACTGCGGCTCCTGC	200	279
A00202:1331:HH2V7DSX7:1:1108:31313:7059	AAGCCTGAAAGCTGC	ACTGGCCGCTTGACGTAGCTGGGATTACAGGCATGAGCCATTGCACCCACCCACCATCACGCCTGGCTAATTTTTTTATTTTTGTATTTTTAGTAGAGATGGGGTTTTGCCATGTTGGCCAGGCTGGTCTCGAACTCCTGACCTCAGGTGATCTGCCCTTCTCAGCCTCCCAAAGCGCTGGGATTCACTGCGGCTCCTGC	200	279
A00202:1331:HH2V7DSX7:1:1108:31964:7059	GAATCTCGCCTCCCA	ACTGGCCGCTTGACGCACCAACACACCCAGCTAATTTTTATATTTTTATTAGAGACGGGGTTTCACCATGTTGGCCAGACTGGTCTCAAACTCCTGACCGGAAGTGATCCACCCACCTCAGCCTCCTAAAGTGCTGGGATTACAGGCATGAGCCACCGTACCAGCCGCCCCTGCCTTATATATGGCACTGCGGCTCCTGC	200	279
A00202:1331:HH2V7DSX7:1:1108:32217:7059	CGCAGCCCTCCCAGT	ACTGGCCGCTTGACGTTTTGTATTTTTAGTAGAGACAAGATTTAACCTTGTAAGTTATGCTGGTCTTGAACTCCTGACCTCAGGTGATCTGCCCACCTCCGCCTTCCAAAGTGCTGGGATAACAGGTGTGAGCCACCACGCCCAGCCGTACTCCTGTGTTTTAATAAAGCTGCCAAGAGCAAACCCACTGCGGCTCCTGC	200	279
A00202:1331:HH2V7DSX7:1:1108:3152:7075	CACTCATGATTGCTG	ACTGGCCGCTTGACGTGGCTACCTGCAGATAAGAAAGGTTTTGGTGGTAATGCTCAAGTGTGAGTTAGGTGTGGGCGTGAGCATGCCCAGTGGCCGTCCCGTCCTCCTGGAGACAAAACCATTTCCGGGGTATCCCCTGGCTAAGCATTTGAAAGCAGCAATTTATTTTCAACAGTTTCTATCCTCACTGCGGCTCCTGC	200	279
A00202:1331:HH2V7DSX7:1:1108:3477:7075	GTCAAGGCGCTATAT	ACTGGCCGCTTGACGTTGGGAGGCCAAGGCAGGCAGATCACGAGGTCAGGATTTTGAGACCAGCCTGGCCAATATGGTGACACCCCATCTTTACTAAAATTACAAAAATTATCCGGGCATGGTGGCACGTGCCTGTAGTCCCAGCTACTCGGGAGGCTGAGACAGAAGAATCACTTGAACCCAGGCACTGCGGCTCCTGC	200	279
A00202:1331:HH2V7DSX7:1:1108:4689:7075	TATAAGCTCGAAAAC	ACTGGCCGCTTGACGTGGATCATGAGGTCAAGAAAGTAGAAAGCTGGGCCTGTAGTCCCAGCTACTCGGGAGGCTGAGGTAGCAGAATTGTTTGAACCCAGAAGGCGGAGGTTGCAGTGAGCCGAGATCGCACCACTGCACTCCAGCCTGGTGACAGAGTGAGACTCCGTCTCTAAATAAATGAACACTGCGGCTCCTGC	200	279
A00202:1331:HH2V7DSX7:1:1108:7093:7075	TCCCTCCCACACGGG	ACTGGCCGCTTGACGGCAACCTCCACCTCCCAGATGCAAGTGATTCTCCTGCTTCAGCCTCCCAAGTAGCTGGAATCACAGGCACGCACCACCACGCCCAGCTAATTTTGTATTTTTAGTAGAGACGGGGTTTCACCATGTTGGCCAGGCTGGTCTCAAACTCCTGACCTCACGTGATCCACCCACACTGCGGCTCCTGC	200	279
A00202:1331:HH2V7DSX7:1:1108:10004:7075	AGCGCTGTCTGGGCA	ACTGGCCGCTTGACGGAAAGACAGCAATCATGCCTACAGAATGAAACCTCAACAGAAACTGGACACCAAGGCTCGAGTGAGCTTCCCTGGTTGGTAATACAGTCTCTGTGTTGTCAGATGTAAGGGATGAGAGGAAGAAACATTATCCATGACTCCAGGGTCTCTCTCTCTCTCTCACTCTCGCTCACTGCGGCTCCTGC	200	279
A00202:1331:HH2V7DSX7:1:1108:11614:7075	CTCTTGTGAGGAAGG	ACTGGCCGCTTGACGTGAGTTCTGCCACCAAAAATAAAAGAGTAAAAGAATTAGAAGAAAAAAAAAGTGGGTGTTCTAGTCCATTCAACATGCTATCAATGAGCAAAGAGATCCGAGTGAGGCTCAGATGAGAGGCAGAGCTCTGTGCTCCCTCCACGGGTCCTCCCTCCCTCCTAGGGCAGATTCACTGCGGCTCCTGC	200	279
A00202:1331:HH2V7DSX7:1:1108:14452:7075	CCTGCTTGCCACCGT	ACTGGCCGCTTGACGTGGTTTGAATGTCCCCTCCAAAATTCACGTTGAAATTTAATCCCCAGTGAGGCAGTATTGAGAGGTGGGACCTTTAAAAGGTGATTGGGTCATGAAGGCTCCTTCCTTATGAATGGATTAATCTATTCATGGAGTAATGGATTAGTGGGCACTGGTGGTTTTACAAGAAGCACTGCGGCTCCTGC	200	279
A00202:1331:HH2V7DSX7:1:1108:15411:7075	ATCATCCGTAGGGTG	ACTGGCCGCTTGACGGATAATCAAATAGAGGGAAGGGCGGGATTGAATATTGTGACTTGATTTCAATGTCCCACAACAACTGTGCTAGACAGTTTTTATGTGTTAGGTTATTTAACGCTCCCAAGCACTTATTAAAGTGATGTTACTCTGTTTCATTCTCCAGGAAACTCAGGTTGAATAATTCACACTGCGGCTCCTGC	200	279
A00202:1331:HH2V7DSX7:1:1108:16098:7075	ACTCTTTACAGACTA	ACTGGCCGCTTGACGAACTATATTTGGAGAGAAAGTCTAAGAGTTGGTTAGGTTAAAATGAGGCTGTTAGGACTGAGTGTTAATCTAATGTGACTGGTGTCCTTATAAAAGAGAGGAACAGACACCTGGAGCATGTGTGTACAGAGGAATGACCAGGGGGAAAGGAAACAAGACATCAGCCATCTCACTGCGGCTCCTGC	200	279
A00202:1331:HH2V7DSX7:1:1108:16170:7075	AAGGAAGGAGCGAAG	ACTGGCCGCTTGACGGAATGGTTTCCTTAGCAGAGGAAACTTGGGGTTGTGGGATGTCGGCTCTTGGCAAGACATCACTCAAAGCTCACAAGGCCTTCTCTAGCAGTACGGACGGAGAGGGGAGAGCATGCCTCCAGCTCCCTGCCCAGTGGGCACCCAGGCAGGCAAAACACCTCCCAGCTGTGCACTGCGGCTCCTGC	200	279
A00202:1331:HH2V7DSX7:1:1108:16369:7075	ATAAGTAACCAGCGA	ACTGGCCGCTTGACGTGTGTAGGCATTTGAGATTTCACATCTGTGAAAGTAGGCATCTTGAAAAGGGTCTTGCAAACATGAGGAATTAATATGCTACAGTGAATATGTTGCTGATACAACTCACACTTCTACTTCTGAAGAAACGAGAAACAAAAATAACACAAACTATTCCCTTTCAGCACCTCCACTGCGGTTCCTGC	200	279
A00202:1331:HH2V7DSX7:1:1108:16405:7075	GAACAATCTGTAGGG	ACTGGCCGCTTGACGTAAACTATGTTATTGGCCTCGATTCTTTACTTTTTCCATTCTTTGCCTTGAAGCTTTGCAGTTCTCCTCACAAAAGTAGCAGATCATGTTTCTGAGTAGGAAAATCTCTTTTTATACTCTCATAACACTCTCAATACATCATTTCTGACACCAGATGTGTGGATTTTTTTCACTGCGGCTCCTGC	200	279
A00202:1331:HH2V7DSX7:1:1108:17164:7075	ATTTACACGAAGCCG	ACTGGCCGCTTGACGTGTTTTGTTTTGTTTTTTTTTAGAGGGAGTCTACTTCTGTCACCCAGGTTGGAGTGCAGTGGCACAATAACGGCTCACAGCAACCTCTGCCTCCCCGGTTTAAGTTATTATCCTGCCTCAGCCTCCCAAGTAGCTGGGATTACAGGCACCCACCACCACACCTGGCTATTCACTGCGGCTCCTGC	200	279
A00202:1331:HH2V7DSX7:1:1108:17616:7075	TAAAATGCGGAGCCT	ACTGGCCGCTTGACGACAGCACACCCCCAGATGGTGGGGCTCAAAGCACAGGTGTTAGCGGAGTGACAGTGACACCCCGTGATGATGGCATGGGGCCTGGCTCTGACACGTGGAGCAGTGCCCTCAAACGTGGGCCTGTGGATGGGCAGCCTCCCCGGGCTTCCTTCTCCCTCCTTCTCAGCCACCACTGCGGCTCCTGC	200	279
A00202:1331:HH2V7DSX7:1:1108:18539:7075	CTGAACCAATTAGGG	ACTGGCCGCTTGACGCCACCCTCAGCAAGGAAGGCCCTCTCCTGATCTTCACGCTCAAGAGAATGGGTGCGCTCCCCGAGGGAGACACCCTCAGACCCCTGGAAACCCCTTCCGCCCTCCACTCACCACAGTCAAAACGCCCAGCTCCCCGCAAACGGAGCGTTTTAACCCGCCAAGGGAACCCCCACTGCGGCTCCTGC	200	279
A00202:1331:HH2V7DSX7:1:1108:19660:7075	TGGGTGGTATAAACA	ACTGGCCGCTTGACGTGATGGAACTGAGGCCAGGGGATCAGGGGGCAGGGACAGCGTCTGAGAAAGATGGGACAGACTGGAGGGGAGGCCATGGGAGAGAGTGAATAGTGACAACAGGAGGTGGATGCGGGGACTTCAACGAGTACCCTTGAAAGTACTCAGGGGAGATGAGGAACATGATACTTCACTGCGGCTCCTGC	200	279
A00202:1331:HH2V7DSX7:1:1108:22625:7075	TTCCATACCTATCTA	ACTGGCCGCTTGACGCAGGGAAAGTCACAGGGGAGTCAGGATGGCACAGGGATAGAAGCCAAATCTCTCATTGCTGGTCCACAGTTACTTCCTCTGCATTGGCCTTGACTTGGCATGAAATCACTGATGAGACTTCCACGACATGGATGAGGACTCCACTCCTTAGATTTGTCTGATGCAATAGACACTGCGGCTCCTGC	200	279
A00202:1331:HH2V7DSX7:1:1108:23945:7075	CCGTGTCTACTGTAC	ACTGGCCGCTTGACGAATCTGACCATTCCTAAGACCATGCCCTGTGTATTCTTTCAATGCTCATGTGCTATCTAGTTGATGAAAAGTACTACAGCAGCAAGTGACTCCTTTAAGCCAAGCCTGACTAGAAGCAGACAACAAACAAGCTGTGGGCAATAAAGACCTTGGCAATCAAACCGTCCCCTCACTGCGGCTCCTGC	200	279
A00202:1331:HH2V7DSX7:1:1108:27308:7075	TTCTATTACCTCACA	ACTGGCCGCTTGACGAAATCTTCACATATAAGTCACCTCGTCAGCAAAATACAGAAAAAAATCCTGCAGCGAGTCCTCCCTTCCACTGACCCCTACTCTCTGCATCAAAAAAGGCAAGAAGGTAGAACCCATGCTGCAGGTTGGGGAAACCTGTTTTATTCAATTCACTATCCAAAGTGAGCACTCACTGCGGCTCCTGCAGATACCTAGACGTCCATCGTACGCTTATCCGGACTGATGAGTTGTGAGGTAATAGAATAATCTCGGTCTGACTATCG	278	278
A00202:1331:HH2V7DSX7:1:1108:27344:7075	GGGTTAGACGTACAC	CTGGCCGCTTGACGGTAACGCGTGCGTGACCCTCGTCTTTGAGGGCCGGATCCTGCAGGGAAGAGAGGGCGTACCTGAGGGGCCTCGCGTGCCTGGACTGCCCCGCGGGCCAGCAAGCCTAAAAGCAACTCATCCGGCGTCCACGCTGCAACCGGGCGCACGGAGGTGATGCAACGCGCTGAAACACTGCGGCTCCTGC	199	278
A00202:1331:HH2V7DSX7:1:1108:28971:7075	GTGGTTGCTTTACGG	ACTGGCCGCTTGACGAAGAGATAGTGGTTGGCAAGACAGCAAATTTATGAAGGATTCTAGACGAGCACATTGTCAAAATGGTCAACTGTTTAACATATATCAAGACGATGGAATAGCAAGACACTAAGGAAGAAAGTGTTCATGAGCATGTTTTATTTCTGTAAGTAGAAAAAAGAAAGGATCAGCACTGCGGCTCCTGC	200	279
A00202:1331:HH2V7DSX7:1:1108:29568:7075	TGGGTATCCGGCTGA	ACTGGCCGCTTGACGGCAGGTCCCCTTGACATTGGCGAGGTCCCCGGGGTGGGTGTGGGTGAGGAGCAGACGCGGGTTGCCCCAGACGTTCCCTGCCCGGCCGCTGTTGGCGTCGGTCTGCCGTTGGGCTGTGGGTCTCACCCGCAGTTAGTGTGCCGTGGTCTGAGGCCCATGCTTGACTTGGCCACTGCGGCTCCTGC	200	279
A00202:1331:HH2V7DSX7:1:1108:29857:7075	ATCCTGTCTCCGGAA	ACTGGCCGCTTGACGGTGTGGTTGGCAATGAGCTCTGTGCTGTCAGCTTTCATGAGGGAGCTCCCTGGCTGGTTCCTGTTCTTTGGGGTCTTCCTCCCCGTGACTTTGCTGCTGCTCCTCCTCATCGCCTACTTCAGGGATCAAACTGATTGAGGGTAAGTGTGAGGCCACACAAGGAAGAACTTGCACTGCGGCTCCTGC	201	280
A00202:1331:HH2V7DSX7:1:1108:30237:7075	AGGAACTGGGGGTAA	ACTGGCCGCTTGACGGGAACATCACACACTGGGGCCTGGTGTGGGGTGGGGGGAGGGGGAGGGATAGCATTAGGAGATATACCTAATGCTAAATGACCAGTTAATGGGTGCAGCACACCAACATGGCACATGTATACATATGTAACAAACCTGCATGTTGTGCACATGTACCCTAAAACTTAAAGCACTGCGGCTCCTGC	200	279
A00202:1331:HH2V7DSX7:1:1108:31973:7075	ATCTAGCACCCTCGC	ACTGGCCGCTTGACGGGTGGCTGTGGAACAGGGGCGAGGGACAGGTTGCTAAAGGAAATTGGCAGGTAGATGAATGAGATAAACCACAAGGTTTTCCCACATCTGTCTCTCAGCCAGCCTCCAGGAGTGGTTTCTGCATGGAATGTAATCAGGAGGAAGAATCCAGATAGGTGCCTGGACCTTCTCACTGCGGCTCCTGC	200	279
A00202:1331:HH2V7DSX7:1:1108:1353:7091	GCACCTCTGTGTCCC	ACTGGCCGCTTGACGGGACTACAGGCACTCACCACCATGCCTGGCTGATTTTTAAATTTTTTTTTTTTTTTTTTTGGTGGGGAGGGGACGGAATCCCAACCGGTCACCCAGGCTGGAGTGCAGTGGTACTATCTTGGCTCACTGCAACCTATGACTCCCGGGTTCAAGTGATTCTCCTGCCTCTCACTGCGGCTCCTGC	199	278
A00202:1331:HH2V7DSX7:1:1108:1606:7091	GCGGCGAAAAGTGTG	ACTGGCCGCTTGACGGCATGAGCCATTGCACCCACCCACCATCACGCCTGGCTAATTTTTTTATTTTTGTATTTTTAGTAGAGATGGGGTTTTGCCATGTTGGCCAGGCTGGTCTCAAACTCCTGACCTCAGGTGATCTGCCCTTCTCAGCCTCCCAAAGCGCTGGGATTACAGGCATGAGCCATCACTGCGGCTCCTGC	200	279
A00202:1331:HH2V7DSX7:1:1108:2003:7091	GGCCAAGTCCGGCCT	ACTGGCCGCTTGACGAGGTTCAGCAGAATTTTGGGGAGAGGGAGCAGGAGAACCTTTCCAATTGCCTCCTCGGATCCTGCTTTGGAGTCTCCCACCCATATGTCATGACACTGTCATGAAGTAGTGGGGACTCTGCCAGGTGCAGTGGCTCACGCCTGTAATCCCAACACTTTAGGAGGCCAAGGCACTGCGGCTCCTGC	200	279
A00202:1331:HH2V7DSX7:1:1108:5204:7091	ACTAGGTGCATTTGT	ACTGGCCGCTTGACGTATGGATATTAGACCTTTGTCAGATGGATAGATTGCAAAAATTTTCTCCCATTCTGTAGGTTGCCTGTTCACTCAGATGGTAGTTTCTTTTGCAGTGCAGAAACTCTTTAGTTTAATTAGGTCCCATTTGTCAATTTTGGCTTTTGTTGCCATTGCTTTTGGTGTTTTAGCACTGCGGCTCCTGC	200	279
A00202:1331:HH2V7DSX7:1:1108:7934:7091	GTTAGAATTTTGCAA	ACTGGCCGCTTGACGTGCTTGTCATCCAGGCAGAAAATGCCACTAGCTGAGCTGAGCCTGTAGCCACAGGGATGAGTGGAGCCACAGTCACCTTGAAGTCGGGGGTTAGTGGTCTTTCTGCGAGTTCAACAAGAGGGATGGGGGCTATGTGAACTAGAAGGTCTTTCCTTGTTCTCAAGTTCTGTCACTGCGGCTCCTGC	200	279
A00202:1331:HH2V7DSX7:1:1108:8531:7091	TTGATCAGTTTACTT	ACTGGCCGCTTGACGGCAAGGCTCAGCAGAGCGATTCTTCTGTTTCATGTGGCAGCCATGAAGGTCACTCAGTGGTATTCAACTGGCAGATGACTTCACTCACACGTCCAGCACCTTGGCAGGGGTGGTTGGAAGGCTGGACTCAACTGGGACTGTTGATCAGAGTGCCCATGTGGCCTCCCTGGCACTGCGGCTCCTGC	200	279
A00202:1331:HH2V7DSX7:1:1108:11279:7091	TTTGGTGTCCGTGGG	ACTGGCCGCTTGACGTCTCAGCTGTCTGAAAAATGAAATTAAACAAGTAGAGGCTTTTAAACTGAAACTATTTTGAAAACCATGACAACACACCCCAAATTATGAATCCCATAAGGGTCAGAAAGAGCTTTTGCTAACACCAGGACTTCGGAGCTTGGGTTCTTAATCCGGGTCTCTGCGTTTCACACTGCGGCTCCTGC	200	279
A00202:1331:HH2V7DSX7:1:1108:11333:7091	TGGGAGTTGCATGAA	ACTGGCCGCTTGACGCCAAATTCTCAGTATCTTTATGGTGCAAGAGCTCTAAGCCAACAGTAAAGTAAGAACTGGGCTGGGGCTTGTGTACCTCCTAGGACCTGGTAGCGGAAACCACCCCATAGGAAAGCCCCACAAACCAGCCACAAAAGAGAAAACTCACATAAAAGATAACTCCTGTGGCACACTGCGGCTCCTGC	200	279
A00202:1331:HH2V7DSX7:1:1108:13395:7091	AGGCTCGTTCATCTA	ACTGGCCGCTTGACGTTTAACTCAAAATCCAATTTTTTTCTCCAAAAAGTACACAAAAAGCTTCCAATTTGCAGACAGCAGACATGCCTGGGTATAAATTAACTGCAGATGTTTGCATGTGGACCTTCGCATCGTACATCCTTCTGATTAACCCTGAGCTAAAGGCTGGTGTATTTGCGTGTCTGCACTGCGGCTCCTGC	200	279
A00202:1331:HH2V7DSX7:1:1108:15058:7091	AAAACCATCAACTCA	ACTGGCCGCTTGACGCCCGAGTAGCTGGGATTACAGGCGCCCACCACCACACCTAGCTAATTTTTTTGTATTTTTAGTAGAGATGGAGTTTCACCATGTTGGCCAGGCTGGTCTCAAACTCCTGACCTCAGGTGATCCATCTGCCTCGGCCTCCCAAAGTGCTGGGATTACAGGCATGAGCCACTCACTGCGGCTCCTGC	200	279
A00202:1331:HH2V7DSX7:1:1108:15239:7091	TACGGGACTGAACTA	ACTGGCCGCTTGACGCAAATTTGGATAGTCCTTTCCAATTTGGATGCCCTTTAATTCTTTCTCTTGCCTAATTTTTATGACTGGGACTTCCAGGACTGTGTTGAATGAAAGTTGTGAAAGTACTTTGCAGGGACATGGATGAAGCTGGAAACCATCATTATCAGCAAAATATCACAAGGACAGAACACTGCGGCTCCTGC	200	279
A00202:1331:HH2V7DSX7:1:1108:16866:7091	AAGGAAGGAGCGAAG	ACTGGCCGCTTGACGGAATGGTTTCCTTAGCAGAGGAAACTTGGGGTTGTGGGATGTCGGCTCTTGGCAAGACATCACTCAAAGCTCACAAGGCCTTCTCTAGCAGTACGGACGGAGAGGGGAGAGCATGCCTCCAGCTCCCTGCCCAGTGGGCACCCAGGCAGGCAAAACACCTCCCAGCTGTGCACTGCGGCTCCTGC	200	279
A00202:1331:HH2V7DSX7:1:1108:17734:7091	ACCATTATTAAAGGA	ACTGGCCGCTTGACGGGATCGCTGGAGCCCAGGAGTTCAAGACTAGCATAGGCAACATTGGGAAACCTTGTCTCTACCAAGATAATAAAAAATTGAGCCAGGTGTGGCACCTTGCACGGTGGTCATAGCTACTCAGAAGGCTGAGATGGTCCACCCACCTTGAGCAATGGAGGTGGAGGTTGCAACACTGCGGCTCCTGC	200	279
A00202:1331:HH2V7DSX7:1:1108:18457:7091	GATGTTCCCACGAGG	ACTGGCCGCTTGACGCAAAGAAAATATCTATAAGGAATATTGAAGGCAAGGGTGTGTCACTTTTATAGCAACAAAGGTGTGTGTCTTCATCTAAATCTATTTATTTACCTATCTATCTTAGAATTATAATTTAGAAGACGGTTATCAAAGGAGTGCATATCAATAATGTTTATTTGAATTGAAAACACTGCGGCTCCTGC	200	279
A00202:1331:HH2V7DSX7:1:1108:18927:7091	TGGTAACAAGTGTCA	ACTGGCCGCTTGACGCTAAAGGACCCCTCGCAGGATTAAGCTGCATACTTTTCGAGTATCTCTAGTATTCATCCCCCAAAGAACCAGTGCAATATTCTTTCCCTGCTAAGGAAAAATGGAGAATTGTAGGATGAAGTGTGTCAGGGGAATAAAAGAGAAGGTACCCTCTGTGGCCCTAGAGCCATCACTGCGGCTCCTGC	200	279
A00202:1331:HH2V7DSX7:1:1108:19379:7091	AGTCGGGCTTTTTAT	ACTGGCCGCTTGACGGTCATTCGGGTGGCATACTGTCCGGGTGGAAGCCCGCCAAAATAATTCATTTGGAAGGGACGGGGGGCTTCGTCAGAAATTGCCTTCTTGTAGCTATGAGACATTGAGCAAAACAGATAAGAACTGGGGCAATGGAGGCATAAACATTAAGGCTAGGATGTATTTTTGGGCACTGCGGCTCCTGC	200	279
A00202:1331:HH2V7DSX7:1:1108:22164:7091	GCTTAGTTCCGAATC	ACTGGCCGCTTGACGGTGTAACCTGGATTTTAGAACCACTGAAAGGATGATGGAGAGAGATTCTTGTCACCCCAGAGTCACAGTCCATAGACAGTTGGCAGTTTGAAAGGCAGCCATTTCCAGGTTGAAACACTGAGGCTCAGGGAAGAGAGGACTGAGGTGGCTCCCAGTCCAGTGCATTTTCCCACTGCGGCTCCTGC	200	279
A00202:1331:HH2V7DSX7:1:1108:23665:7091	AGAATGGCAGCAGAC	ACTGGCCGCTTGACGCAGAGGCAGAGGTGTGTTTACTTTCCCTCAGTGGAGGTGACGGGGAGCTGCCACTCTATCAGGGGTTCCACAGGCCCCTGCCATTGTAAGGGGCCTCCATCGATTAGGGAGGCCTTGGGGTAGCCCCCAGAAGGCTCCCCACATACTACTCCAGGCCTCCTTTTCCTAGCCACTGCGGCTCCTGC	200	279
A00202:1331:HH2V7DSX7:1:1108:24099:7091	GCCCGTCAGTCTGTG	ACTGGCCGCTTGACGGAGGCAGTTGGGAAAGAGTTCACCCCACCAGCAGCTGCATTTGGAGCAGGGGTCCAAGGAAGAGAGGGTGGCCTCCATGTCAGGTCGCCAGGATTTGTCCAGCATCCTGTTATACCATAACAACTTCTGAACCACACAGCAGCCCTGAATTCTGGGCTCATTTGAAGCCTCACTGCGGCTCCTGC	200	279
A00202:1331:HH2V7DSX7:1:1108:24894:7091	CCGACTAGGAAAGAC	ACTGGCCGCTTGACTGTTAATCTGATTTTACATCACATCGATGTAGAATCTTGTTATGAGAATGACTATTCTTTTACAAAAGCATATCCAATTCATTTCGTAGAAATTATATAAAAACCTCATGGCAGTTAGATGATTGTTTTTCACTTATTAACAGTACTACAACTATGTTCTTCTCTTATTAACACTGCGGCTCCTGC	200	279
A00202:1331:HH2V7DSX7:1:1108:27552:7091	TGAAGTGTCCCTTGC	ACTGGCCGCTTGACGGGCTCAAGAGCAGAAATAAACAACAGAAACCTACTATTAGTCACACATGTCGTTTAAAACATACAAGAAGACTGGCACAAGAAAGTAATCCCATCACATTGGGAGGCCCAGGCAGGAGGATTGGTGGAGGTCAGGAGTTTGAGACTAGCCTGGTCAACACAGTGAGACCCCACTGCGGCTCCTGC	200	279
A00202:1331:HH2V7DSX7:1:1108:29234:7091	GAGATACACTGTGGA	ACTGGCCGCTTGACGATGGTGAGCTGTCACTTAAGAGAGCCAAGAACAACCCCTTTTATACCATGGCTAAATGTGAACAGCCAAAAAGTGAACAACTGTCAAAGTTGTAGGAATTGCATCACTGTAACCACAAAGGTAATTAAATGTGTCCCAGAAAGGGATCTGCTAATTTGGTTTGCAACGGGCACTGCGGCTCCTGC	200	279
A00202:1331:HH2V7DSX7:1:1108:30029:7091	GGACAATTAACGTAC	ACTGGCCGCTTGACGTCCTATCAAAATTAAAGAGTAAAGACAGGTTCTTGCTGGAGTTCCATGTGCAGTGCGTGTGGTGCCTTCTTCCATGTCCTGTTATCAGTGGTGATGGGGACAGACCTACAAAGGATTCCGTTTCCCATGGGCCTCTGCTGCTCCCTGCTGGTCAAGCTGAGTTCTGACAACACTGCGGCTCCTGC	200	279
A00202:1331:HH2V7DSX7:1:1108:30300:7091	AGGCATAAAACCGGT	ACTGGCCGCTTGACGCCAAAGGGCTAAGGGAGAAGGAGACCACTAGGATACAGGGGCACTGTGGGTGAAGAAACTCCCCCAGAGAGTTGACAAAGATATAACAAAGAGATGTGCCTATGTGTGGCCCCTGAGTCCAAGGAAGGCAGGCACTCAGACAGAGTGAAGGTGCTGATAAACTGCCACTGACACTGCGGCTCCTGC	201	278
A00202:1331:HH2V7DSX7:1:1108:30825:7091	ACCTATGTATTCTCG	ACTGGCCGCTTGACGCTGTAATGGTTGAGACCAATGAGGGCAGCCCTGTTTTCTGAGGGCACACTGGAGTTGTTTTGGGGAGAAAGAGTATCCCCCTACGTTGATGGGGCTGTTGAGCTCCTATCACAGCCAGACACAAGGTTCTATGGACAGAGGCCACAGAGAAGCCACCCTCCTGGAATCCACACTGCGGCTCCTGC	200	279
A00202:1331:HH2V7DSX7:1:1108:31566:7091	GGAAACCATGGAGAG	ACTGGCCGCTTGACGGCAGGTCCCCTTGACATTGGCGAGGTCCCCGGGGTGGGTGTGGGTGAGGAGCAGACGCGGGTTGCCCCAGACGTTCCCTGCCTGGCCGCCGTTGGCGTCGGTCTGCCGTTGGGCTGTGGGTCTCACCCGCAGTTAGTTTGCCGTGGTCTGAGGCCCATGCTTGACTTGGCCACTGCGGCTCCTGC	200	279
A00202:1331:HH2V7DSX7:1:1108:31656:7091	TCTGCGTTGCATGAA	ACTGGCCGCTTGACGCATGGTGAAACCCCATCTCTACTAAAAATACAAAAAACTAGCCAGGAGTGGTGGTGGGTGTCTGTAATCCCAGCTACTTGGGAGCCTGAGGCAGCAGAATCACTTGAACCCAGGAGGCAGAGGTGGCAGTCAGCCGAGGTTGTGCCCTTGCACTCCAGCCTGGGCAATAACACTGCGGCTCCTGC	200	279
A00202:1331:HH2V7DSX7:1:1108:1344:7106	TCGGGGCAGAAACTC	ACTGGCCGCTTGACGTGTCTGGACCCCTGGCCCTGCGTTGCTCTACAGTGATTCACTTCACAGCAGGCACTCCCCTCATAGTGGCAAGATGGTCACCAGTGGCTCCAGGCCTGGTCCTCTCAACTCCCAAGCCAGAAGCATGGAGGGCATTTCTCTTCCCTGCAAGTTTTGAGTCCAAGTCTTGGCACTGCGGCTCCTGC	200	279
A00202:1331:HH2V7DSX7:1:1108:1958:7106	TATCCTGAATCGCGG	ACTGGCCGCTTGACGAGGGGTTTGGGATATATCTGTGAACACAGCAGACAACAATCTCTATCTTATGGTGGGTACGTTTATTGACTATAAATTCTTACACATTTACTTCCCAAAGATGAGCCACATAAACGCACCGTTCCTTGGGAAGGAATTGATTTAGTCACCATAACTGACAATTGGAAGAACACTGCGGCTCCTGC	200	279
A00202:1331:HH2V7DSX7:1:1108:2935:7106	CAATTGAACTCGAAT	ACTGGCCGCTTGACGGCATGTGCCACCACACTCAGCTAATTTTGTATTTTTAGTAGAGACGGAGTTTCTCCATGTTGGTCAGGCTGGTCTCGAACTCCCGACCTCAGGTGATCTGCCCGCCTCGGCCTCCCAAAGTGTTGGGATTACAGGCATGAGCCACCATGCCAGGCTCACTGCGGCTCCTGC	186	261
A00202:1331:HH2V7DSX7:1:1108:3387:7106	ATCTCTGCAGGTGTT	ACTGGCCGCTTGACGAACATTTACCAGTATGGCAAAGCAGCATTCACTAATGAATCTGAGCCCTCTCCCGTTGCTGGACCCATGGAAGGCCATTTCCAGAGCCTTCAGTGCATCTGGACAGGGCCACATGACCAGTTCTGTCCCACAGGCTGTGATCAGTGTTGATGTGTGCCGCTTCACAGCCCCACTGCGGCTCCTGC	200	279
A00202:1331:HH2V7DSX7:1:1108:3821:7106	AATTACGCCCAGCTA	ACTGGCCGCTTGACGACATTCTTCTCTGGTGCTCTGCCATGGGATTCATGCTACAGCCTGCATGACTTTCAGAGCCAGAGCTTGGAACTGCTTATCCTATGCTGGGAGTTTCTTTTGCCAAGGGTTGTGTCTCCTGCTGGGAGTGCAAATACATCTACATCACCTTCCAGGCAGGGAGGGAGAGGCACTGCGGCTCCTGC	200	279
A00202:1331:HH2V7DSX7:1:1108:4273:7106	ACTAAATGCATGGAC	ACTGGCCGCTTGACGTGGGCTTCTCTTCAAAAGTGTTACCTGACAACAAGGGAATTCAGCCACACACCAGGTGGCTCCGTGGTCCCCTGAGGTCCCCAGACTTCGACAGTGTGTGTGTATGTGGTGTGTGGTGTGAAATGTGGGTGTGATATGTGTGTGTGGTATGTGTGCATGTATGTGTGGGGCACTGCGGCTCCTGC	200	279
A00202:1331:HH2V7DSX7:1:1108:5321:7106	CCGGACTCAGGCACA	ACTGGCCGCTTGACGCCTGGGCAGATTGCAGGTGGATCACCTCCACCCCAGAGTTAGAACTTCGGCGGTGCCTGTCAGGCTCATCTCCACACCCCAGAAAGAGAGGGACTGCATGCAGACACACCTGTCTGTGCATGCATGTGCACGTGTGTGCGTGTGCATGCGTGTTTGCATGCATGTGCATGCACTGCGGCTCCTGC	200	279
A00202:1331:HH2V7DSX7:1:1108:6316:7106	ACGCGCCCTTGAATA	ACTGGCCGCTTGACGGTAACTGCTAACAGCACTGTCTTCAATTGGCCAAAGTTTACTTGAAAATGAATAACTAATATCAAAATGGTGGAAGAGCAAAAAGACTGTTTGCTTTTTGTGTGTTATTGTTGTTTTAGTTGTTCTTTAATGTTTTCTGAAGAAATTGGGATGACCCAATCTTAAAATGGCACTGCGGCTCCTGC	200	279
A00202:1331:HH2V7DSX7:1:1108:7889:7106	TGTTCAGACAGAGTT	ACTGGCCGCTTGACGTAGACCTGTGTTTTTAAGTTTTGGCTTCAGCAAGGAGGTGAGCAGAAATTTAAGAGGAGGTTAAGGGCTTAGCAGATTTTGCTGGTGACACACCCGGACAGGAGTGGCCTTGATCTTGGTTTTCCCAGCCTCCAGAGCTGGGAGCAATACATTTCTGTTGTTGATGAATTCACTGCGGCTCCTGC	200	279
A00202:1331:HH2V7DSX7:1:1108:8522:7106	GCACATGCGTCGCAG	ACTGGCCGCTTGACGTGAGGAGGAGACCTGGAGCCTCCCTGTGGGCCCGAGGTCCCTTTAGCCGATAATAGGGAGGGATTCCTAAGGGGGGTACAGGACGTAGTGCCCAGATAAGACTTCTGCGGAACAATAGGAGGAACTGAAGAAGGGAGACCCACCCTCACTGCACCCCACCCCCCGGGCTTCACTGCGGCTCCTGC	200	279
A00202:1331:HH2V7DSX7:1:1108:9100:7106	TTCCGCCAGTTTCAT	ACTGGCCGCTTGACGCCGTGTGACCTTGGACAAGTTGGACCACCTCAGGGAGCTGTTTCCTTACCCCTGCTCCTGTGCCCCGCATGCCTGGGCTGGGTGATCTCATGGGGGTCTTCCAGTCCCTGCACTCTATCATTTAGTAGCGCTGCTCCAGGCAACATCTCTGAGTGAAAATGCTCTGTAACCACTGCGGCTCCTGC	200	279
A00202:1331:HH2V7DSX7:1:1108:9661:7106	CTCTGTGGCAGAAGC	ACTGGCCGCTTGACGACCCGCCCCGGGAGAGTGGGGTTGCGGGGGTGGTAGCATGGGGAGCTCAGCAGGATTCAGCCCGCACCTCGGCTCCGGGTAGTCGGGAACCGCGCGGAGCGCCCTGCAAGAGGCCACGGCTCCCCCGCCGCTGTAGAAGGCCGGACCGTGAAAGCCCGGAGGGTCTCCGTCACTGCGGCTCCTGC	200	279
A00202:1331:HH2V7DSX7:1:1108:12843:7106	CAGCTCGTGCGAAGA	ACTGGCCGCTTGACGAAAAAATGATAAAGGGGTGGAGAGGTCTGTACCGAATTCTGGTTTCCATTCTCTTATTATCAAGGCAAAAGGAGAAAGACATAGAGATTTGACTTTATAATAGCCTAGACTTGTTCAGTTGTGGATTCTGTTCATCTGCCAAACCTTTAATGAGTGCCTCAGTGCTGGCCCACTGCGGCTCCTGC	200	279
A00202:1331:HH2V7DSX7:1:1108:14995:7106	TGACGTTGCTCTCTT	ACTGGCCGCTTGACGAAGGCTGGAGGGAGGGCTCTCTTGCCTTCTGTCTCTTCTGCCGTGTGAGGCCACAGTATTCCTCCCCACTAAAGGATGCTACAACAAGACGCCATTTTGGAAGCAGAGAGCAGCCCTCACCAGACACCAATCCTGCTGACACCTTGATCTTGGACCTTCTGGCCTCCAGACACTGCGGCTCCTGCAGATTACCTAGACGTCCATCGTACGCTTATCCGGACTGATGAGTAAGAGAGCAACGTCATAATCTCGGTCTGACTATCG	279	279
A00202:1331:HH2V7DSX7:1:1108:16966:7106	CGATAGTCAGACCGA	ACTGGCCGCTTGACGCTCATCCTCTTCCCCCACTCTGAGTTCAGAGCATTCTGCATTGGCCCTGTTTGTCCCATGGCCCCATGGCAGCACCCTCCCCTGCGGCCAGCCATCCTTGCCCTTTACTGTGTCTCCCTGCTTCCTTGCCAAAAGCATTTGCCTTTGGGGCTGCTGTGCACCTTTCCTCTCACTGCGGCTCCTGC	200	278
A00202:1331:HH2V7DSX7:1:1108:18575:7106	GCCATTTAGTTCCGG	ACTGGCCGCTTGACGTGCTCGCCACCCTGCTCCATCCTCACGCATCCCTGGCCCTGGGGATGCTTATGAGTTTCCAGAGACTCTTATGGCATTCCAAGCCAGAAGAGAAAGAGCTTTCCATGAAGAGGATGAGTGTGTGTTTGTGTGTGTGTGTGTGTGTGCGTGTGTGCGCACTGCGGCTCCTGC	186	265
A00202:1331:HH2V7DSX7:1:1108:19461:7106	CTTTTTCAGAGACTG	ACTGGCCGCTTGACGTGCTCAGCCTTTGTTGACACCCAAAAGAGGGGCTCCTCATTACCACTGGATGGGGGTTGAAGTTCTGGCTTTCCATTTGGCCTCCACTGATACCTCCCTAGCTGGGGGAGGTAGAAGACCTTAACTACTGTTCCCCACATGGTCTTCATGACATCACAGGGTGATGAGTACACTGCGGCTCCTGC	200	279
A00202:1331:HH2V7DSX7:1:1108:19732:7106	CATGGATTCCACTCG	ACTGGCCGCTTGACGTACTTCCAGAACCAAAGCCATGGCTGGCCCTTGCAACTAGATACCACTCCTTCTAGGCCTTCTAGGGCCACCCTTCTTTCCAGAGGAGTCTCCTTTGCAGTCTGGAGCTGGTGCATCTGTGTGGCAGAGCCTAGGCCATATGCCTGTACCCTAGTTACAAGGAAGTCTGGCACTGCGGCTCCTGC	200	279
A00202:1331:HH2V7DSX7:1:1108:22245:7106	ATGGTTACTCGGCTT	ACTGGCCGCTTGACGAGTGACTGAGAAGGGTCATAGTGGATATATCTAGTAGGATTTGGATATGCGAGTCTGAAGTTTTGGAAGGCTACCTGGGCTAACGGCATGGAATTAGGCCTGGAATTAGGGCATGGAATTAACTAGCAAACAAAAGATGATCATCAAAAATGCAAGAGTGAAGGTGATGGCACTGCGGCTCCTGC	200	279
A00202:1331:HH2V7DSX7:1:1108:23981:7106	TAATCTCCGAGGCCT	ACTGGCCGCTTGACGTAACACTTACGTTGTGGGGTGGGTGTGGGGCAGGCAGTCAAGTGCAGCAGAAGGAATTTTCCATTCCACACTGACCACACCTCCATGAAGGCTGTTTCCTAATTATTCCTAGAAGCAGCTAGGATCTGTCTTAGCAGAAGACATTAAGTCTGATTTTTAGTTGTCTCTCCCACTGCGGCTCCTGC	200	279
A00202:1331:HH2V7DSX7:1:1108:24957:7106	GTTTGGCAAGCGCGC	ACTGGCCGCTTGACGTTCATATACTCCCATTCATGTATTTAACAATTCTTTACTGCTGTAAGATAAATGGTTTTCAATTATGAGTTTTGTCACGAAAATTTAATTTTTTTAAAAAAATCAAAAGACCTGGATGTGGTGTGAGCATGCGGAGCTCCCCTTTCTGCCCAGGCCTTTACCTTCCTGCTCACTGCGGCTCCTGC	200	279
A00202:1331:HH2V7DSX7:1:1108:26042:7106	CCGCAGGATCCACCG	ACTGGCCGCTTGACGAGTAATCCTTGGGTGTGATTTCAAGTGATTCCCAAAAATAATCAATTCCTGTATCCTTGTACTGCTCCATGACATTGACATGTGATGTGTTTTATTTCTGCCCGACTCTTTACTGAACCCTTTCTACGCTCACTGAAACCTGGAGTAGGTGATGGCTTTGAGTAGGAAATCACTGCGGCTCCTGC	200	279
A00202:1331:HH2V7DSX7:1:1108:26494:7106	GATTGTTGCCTCGTT	ACTGGCCGCTTGACGCCGTTCCTTCTGCCAACACAGGCCCCTACCCCTCAGGCCTCCAGGGTCACCGTCAGCTGCCCAAAGGGTCTTTCTGTTCTGTTCTTTTCTTTTTTTTGAGATGGAGTCTCGCTCTGTCGCCCAGGCTGGAGTGCAGTGGCGCAATCTTGGCTCACTGCAACCTCCACCTGCACTGCGGCTCCTGC	200	279
A00202:1331:HH2V7DSX7:1:1108:29441:7106	GCTTGGAACGATCCT	ACTGGACGCTTGACGGGAGAAATAGGAACACTTTTGCACTGTTGGTGGGACTGTAAACTAGTTCAACCATTGTTGAAGACTGGTGACTCCTCAAGGAGCCAGAACTAGAAATACCATTTGACCCAGCAATCCCATTACTGGGTATACACCCAAATGATTATAAATCATGCTTCTTTAAAGACACACACTGCGGCTCCTGC	200	279
A00202:1331:HH2V7DSX7:1:1108:29586:7106	GTGGGCGCTCACATA	ACTGGCCGCTTGACGGTTACACGGCAGCAAATAGCTAATAAACCCATTCCATTTCCCGTTTTTATGATCTTCTGTCATCATGTGCTTGGCACCACTCCCGCTCCACTCCAGAGAAAGTCCATGCCATGAAGAAGTGAGGATGTTTTTGGACGTTCTTTTGCACAATAGCATGGTACAACTGCTCGCACTGCGGCTCCTGC	200	279
A00202:1331:HH2V7DSX7:1:1108:31087:7106	CTCCGTTCACTCATG	ACTGGCCGCTTGACGCCTCAGCCTCCCAAGTAGCTGGGACTACAGGCATACACCACCATGCCCAGCTAATTTTTGTATTTTTAGTAGAGACGGGGTTTCACCATGTTGGCCAGGCTGATCTCAAACTCTTGAGCTCGAGCATTCTGCCCACCTTGGCCTCCCAAAGTGCTGGGATTACAGGCGTGCACTGCGGCTCCTGC	200	279
A00202:1331:HH2V7DSX7:1:1108:31684:7106	CGTCAGGTCTGGGGC	ACTGGCCGCTTGACGGCTGCAAATGTTTCCTCTTCCTGGCTAGAACTCTCAGCACATGTATAGCAATAGTGTTTCTGTGTGAATGGAATCAGTGCAGGTATGTAGCAGATTAGGCCGTTCTTATTAAGGACTGTGAAAGATGATGGTATGAGTGAACTCTTTAAATGAGCTAGGGACAAATTAAGCACTGCGGCTCCTGC	200	279
A00202:1331:HH2V7DSX7:1:1108:2239:7122	AGCGCGCCTAGGCTA	ACTGGCCGCTTGACGCACCTTGGCACTAGAGGGGGCCCTCGGGAAAATGCCTACTTGTATTGAGGAGGCTGTGCTATGAATGAGCTGGGCCCAAGACGGTAGGCTCACTGTGCATGCCCAACAAGGCAGGGTGCTATATTGCTGGCCAGGGGCTTTCTCTTCCGCTGCCCACACCCCCACACCCTCACTGCGGCTCCTGC	200	279
A00202:1331:HH2V7DSX7:1:1108:2600:7122	AGAGAGGGGAATCGG	ACTGGCCGCTTGACGCCGCTGATGCGGGGGTATGTGGGGAGGGAGGGAAGAAATGAGATGGACCGGACGTGGTGGCTCAGCCTGTATTCCCGGCACTTTGGGAGGCCGAGGTGGGTGGATCACCTGAGGTCAGGGGATTGAAACCAGCCTGGCCAACATGGAGAAACCCCGTCTCTACTAAAAATCACTGCGGCTCCTGC	200	279
A00202:1331:HH2V7DSX7:1:1108:3125:7122	CGGTGCGTTGGGGAC	ACTGGCCGCTTGACGTGAGTAGCCTGGAACCACTGGTGAGTGCCACTATGCCCAGTTAATTTTTGTGTTTTTGTAGACAGAGGGTTTTGCCATGTTACCCAGGTTGGTCTCGAGCTCCTGGCTTCAAGTAATCAATCGCCCTAGGCTTCCAAAGTGCTGGGATTATAGACACAAGCCACCATGCCTCACTGCGGCTCCTGC	201	280
A00202:1331:HH2V7DSX7:1:1108:5150:7122	ACGTACTGGATGCAT	ACTGGCCGCTTGACGTTATTTCCTAAGCTGGAATGCAATGGTGCGATCTCGGCTCACTGCAACCTCCGCCGCCTTGGTTCAAGCGATTCTCCTGCCTCAACCTCCCAAGTAGCTAGGATTATAGGCACACGCCACCATGCCTGGCTAATTTTTTGTATTTTTAGTAGAAACGGGGTTTCACCATGCACTGCGGCTCCTGC	200	278
A00202:1331:HH2V7DSX7:1:1108:5900:6731	CAGCGCGCGCGTGTT	ACTGGCCGCTTGACGGTGGGACCCCAAAATTTACATGTCTGACATATTCCAAGGGGAAGCCTGTACTGCTTCCAGGGATCACACTTTGAGAATCACTGGCCTACAGCACTCATCACTGGCATTGACCTCACCACCACACAAAACAGCAGAGAAACATTGAAAGATTTAAAGATAGCACTTTTGGGCACTGCGGCTCCTGC	200	279
A00202:1331:HH2V7DSX7:1:1108:6677:6731	TCCATAACGTTAGGC	ACTGGCCGCTTGACGGGCTAATAAATCCCAGAGAGTGTGCAATACTGTTGGGTAAGATCCTTGTTTTACCATTTCTGAATCAAGCCTTACTCGGAGATGGTCAGAAGACCACCCCCATGTCAGGGGTGCGCAATATCTGGACTGTTTTTACCTCCCTTGGTCTTGAGGATTCACTGAGCTAAGACACTGCGGCTCCTGC	199	278
A00202:1331:HH2V7DSX7:1:1108:6912:6731	ACACAGCGGTCTGCA	ACTGGCCGCTTGACGCCCACTGTTGGTTGAAGCTAGGAGTAAGTCAGACATACTCTGCTTCTTAAGATATAATAATTTGCCAAGAAATACTGAGGGAAGTATTTGCTGCTTTTTCAAGGAACAGATAGGTCTGGTACCATTCTTCTCTACTTCTTCCTGCCTTGAACATGCTGTCTGCTGCCCTGCACTGCGGCTCCTGC	200	279
A00202:1331:HH2V7DSX7:1:1108:8901:6731	CGCCAGAGACAGGAA	ACTGGCCGCTTGACGTTGGCTGGCCTCTCCACCCAGGGAACAGCACGTCTTGGCAATGCACTGGGCATGATTGGGGTTGCTGGAGGACTGGCAGCCACCCTCGGAGTCCTAAAACCGGGCCCAGAATTACTAGCTCAGATGTCTGGAGCGATGGCTTTGGGTGGTACCATTGGTAAGCACTTGTGCACTGCGGCTCCTGC	200	279
A00202:1331:HH2V7DSX7:1:1108:9444:6731	CTCGTATACCAGTGC	ACTGGCCGCTTGACGTGGGGCAAATACTGAGAAAGGACAATGGGGACAAGGCATCAAAAGGTTGCGATCACAAGCTTCTGGCAATTCTGACTCCAAGACTCCTATGGAAATTCAATACAAAACTTTCGAAAGTGTAAGGCGTACAAATATGCACAACTCCACCAAGTCACACGCTTTTATTTTCCCACTGCGGCTCCTGC	200	279
A00202:1331:HH2V7DSX7:1:1108:9805:6731	CAGGCCATCGCATAT	ACTGGCCGCTTGACGCATCAGCTCGGAATTCCCAAATCACATCATCCAAATAATCTACATCAAGTGTGGGTGAGAGTCTGGGTGTAATACATTCAGTGGAAAAATTGCTCTCCTTCTGTGGATCTATGAAACTAGGAAAAAATGACCTGCTCCCCAAAACCAATAGTGGGACAGGCATAGGATACCACTGCGGCTCCTGC	200	279
A00202:1331:HH2V7DSX7:1:1108:11595:6731	CCCAGTGGACTTAAG	ACTGGCCGCTTGACGAGCTTCTTCCAAATGAGACAGAGCCAAATCTTTTTTCTGAGTCTGTTTTCTTCATTTCTATTAAACCAAGGTCCTTTTTAAGCAGTCGAATTTCATCCAAAGCCAGAGTGAGCTACTTTGTTTGGGGGAACAGTAACAGTTACCTCCACCACTGACTGGCTGCCATCTGGCACTGCGGCTCCTGC	200	279
A00202:1331:HH2V7DSX7:1:1108:12029:6731	AGGCCCAATATTTCC	ACTGGCCGCTTGACGGCAACAAATGCACCTCCAGGCTGCGCGCCCTGTCCCAAGCCCGGTCCCGGTCCCGCTGCCCAATCCTGGACTCTGCCTCTCCCCAATTTCCTTTCCCCTGAGCCCCCAACGCCTACCTTCCGCGGCCTCCATCCCCTCGCGCACACCTAAGCTGGTCGAGCAAACTCACCCACTGCGGCTCCTGC	200	279
A00202:1331:HH2V7DSX7:1:1108:16929:6731	GCCTTTCGGAGCGAC	ACTGGCCGCTTGACGCATAACTTTTAAAAGGTAACTTATTCGTTTGAATTATTATACAGCCAAAAGAATGACCAAAATTGGATGGCAATTTCCAGAAGCATCCAGAAAGAGAGTTGTGTGGAGAAGCCATCTGGCTACTGCTCACCTGATCTTGATTTTTTTTTTTAACTGTATTCACTGCGGCTCCTGC	190	269
A00202:1331:HH2V7DSX7:1:1108:19822:6731	CAATTGTAGACGGAT	ACTGGCCGCTTGACGAACGACTATTTACCACCTCCCCTTTGCTTCAACTTGGTCTGAGCGTCTTTAACCTCACCATTTTGAATGTGCGCAAAATGATTAACAGTCATCTGAGGGAGGCCAAATTAAAGGTGCATCTGCAAGAGGAGCTCTGGCCTGACATCGCTAACTGAGAGCAGCCCTGGCGGCACTGCGGCTCCTGC	200	279
A00202:1331:HH2V7DSX7:1:1108:21974:6731	TGTTACGACAGTCGT	ACTGGCCGCTTGACGTGCCTCAGCCTCCTGAGTAGCTGGGATAACAGGTGTGCACCACCATGCCCAGCTAATTTTTGTATTTTTAGTAGAGACGGGTTTCCCCATGTTGGCCAGGCTGGTCTCGAACTCCTGACGTCAGGTGATCTACCTGTCTTGGCCTCCCAAAGTGCTGGGATTATAGGCGTCACTGCGGCTCCTGC	200	279
A00202:1331:HH2V7DSX7:1:1108:22571:6731	AGGGCATGGGTATTT	ACTGGCCGCTTGACGACATGCAGTGAGTGCTCAGCAGTTACCAACCACCCTCATGGCTCCTTCTACTCCTGCAGGGATGTGACAGGCATGGTGACGGGAGGATGTGTGAGCCGTTAAGAGTTCACAGAAGAGGGTGTGTAGGCACCACCACTGAAGTATGCGCAAGTGCTGAGAGCAGAAGGAATCACTGCGGCTCCTGC	200	279
A00202:1331:HH2V7DSX7:1:1108:25319:6731	TCTTCGCTTTACATT	ACTGGCCGCTTGACGTCCCAATTTTCCCTGTAAGCATCACCTAGAAAATTCACAAACATTACTCTACTTTACAAACATTAAAAACATATATTAAAATTGTTCATGTGGCTGGGTGCAGTGGGTGTAATCCCAACACTTTGGGAGGCCGAGGCAGGCAGATCACCTGAGGTCAGGAGTTCAAGACCCACTGCGGCTCCTGC	200	279
A00202:1331:HH2V7DSX7:1:1108:26115:6731	CAACAAACAAGGTGG	ACTGGCCGCTTGACGTGCCCAGGGGCCATTCTAAGTATATGTGCTGCCGCATCGAGCACTGTTCAGTCTTCTTAACCAGGTAAAAGAAGGTGAAAAGTAGAGTTACATCTGCCTTCTCACAAGCCACGTGTTGTCTTGGATGCCTTTCAGACTAATCACTGAAGGTCGAGGCAAAAAGCACTTGACACTGCGGCTCCTGC	200	279
A00202:1331:HH2V7DSX7:1:1108:26693:6731	TATTACGTGTGTGTT	ACTGGCCGCTTGACGAAGGCAAGGCTGATGCAACAGGCCTAACCAGTGATGCCTGGTAGGAAGGTCAAGGATAGAGGTGGGTGTCAGACAGAACATACACCCAGAAGATTAACAGATGAGCCTGGCCAGGCATAGTGGCTCACGCCTGTAATCCCAGCACTTTGGGAGGCTGAGGCAGGTGGATTCACTGCGGCTCCTGC	200	279
A00202:1331:HH2V7DSX7:1:1108:27163:6731	CTCTAACAAAGCCCA	ACTGGCCGCTTGACGTGGAATAATAGATGTGAGCCTCCACGATTGGCCTCTATGGAGTTTTTTAAGGTTTCTGTTTTCTTATCTGTAAACTGGATGTGTTAGTAGTACCTGCCTCTGGGTGGTTGGGAGAAATCAAGGCGATAATGCATGTGAATTGATGACTCCTGTGTCTGGCACTGTAAAGTCACTGCGGCTCCTGC	200	279
A00202:1331:HH2V7DSX7:1:1108:27995:6731	ATAAATGGTCCGAGT	ACTGGCCGCTTGACGAAGTCTCCCTAGAGCTGTCCTAGTTATAAAACAGCTTTGTCCCCTTGGGCCTGGATGTTGGTCCAAAAAAAGAGCTTTTCCTCCTGTGGGCTCTGGACGGCCCTCTAGGGCCTCCCTGCACCCCTCTGACCCAGGGAGGTGGCCTCCTGAATCCCCTTCTTCGGCCACCACACTGCGGCTCCTGC	200	279
A00202:1331:HH2V7DSX7:1:1108:28212:6731	CGGGCAACTCCCTAG	ACTGGCCGCTTGACGAGGTAGATGATGGTGTCACCAACCAAGATGGAAAACCCAGAGGAAGAGCACATATGGGTGGGAGGTGATAAGCTGAGTTTTAGACTTGCATATAAGAGGTCTTGGGCATCCAGGTAGAGATGGCTGTGAGACAGTTGAGACAATTGGGCACCTGGGTCTTATAAGAGTGTCACTGCGGCTCCTGC	200	279
A00202:1331:HH2V7DSX7:1:1108:29441:6731	TGCTACAGCATCGCA	ACTGGCCGCTTGACGAAGTTATGATCTAGTGTCAGCAAAACGCCGGATTCACAAGTGTCCCCATGGCGCTGTTTACCCCCAAATAACTAAACCCCGCCAAATGTTGAGATTCCGGACGTGAGGGGTGCTTGGATGGGGAACCCCCGAAAGAATGGCCATCACGTCCACCAGAGGGTGCTGTGGGGCACTGCGGCTCCTGC	200	279
A00202:1331:HH2V7DSX7:1:1108:32425:6731	AACCGGGCGACGGGA	ACTGGCCGCTTGACGGACTCTAGTGACTCTAAGAAAGGTAAAACAGATGACAGAAAGGCGGAGAGGGGGAGAAAGAGAGAAGACATCCCAAAGTTAGCAGCTCCTAGAAAGGGGTGAAAGGTCTTCTCCAGGTATTTATAGAAATAGATTAAACCTTTCCTTAGTGTGTTAAAACAGCCTGTAGGCACTGCGGCTCCTGC	200	279
A00202:1331:HH2V7DSX7:1:1108:1298:6746	TATTTCACACACCAT	ACTGGCCGCTTGACGTCCATTCTCCACCCACAGACCTACCTAAGCTATGAGTCCCTGCCCATAGCCAACAGCTGTGCCTGGCTTGCTCCGGCCGAAACCGGAACCAAGGGGCAGCTTTCAGATTCAGCACAGCCGGGTCTGAATCTTCTGCCTTGGGAAGTCTGGGAAAGGCCTTGGAGTCAGCCCACTGCGGCTCCTGC	200	279
A00202:1331:HH2V7DSX7:1:1108:1588:6746	GAAGGAACTTGAAGC	ACTGGCCGCTTGACGTCCCTTGCGTAGGGGAGTAGGGGGGAGGGGCTGCCTTTGGATCCATTGCCAGCGAGCTTAACTCCTCCAGAATGGCCTGTCCCCCCACTCCTTGCAGTGTCCCCAGGAGACCTGGGTGGGCAGCCACCATCCCTCCTTTGGAAGAACCAGCGTCATCCGAAGGTGGTCAGCACTGCGGCTCCTGC	200	279
A00202:1331:HH2V7DSX7:1:1108:22480:7138	TAAACATAACTTTGT	ACTGGCCGCTTGACGCAAATTTGTATTGATTGACAGAGCATGAGCCATGGAGTCTAATAGATAGAAGCTCTTTTTTTTTTTGAGACAGAGTCTCACTCTATCTCCCAGGCTGGAGTGCAGTGGCGCAATCTTGGCTCACTGCAACCTCCGCCTCCCGGGCTCAAGAAATTCTCCTGCCTCAGCCTCACTGCGGCTCCTGC	200	279
A00202:1331:HH2V7DSX7:1:1108:22842:7138	AAGGGATCTAGCGAG	ACTGGCCGCTTGACGACTGTGTGGAGCCCTTGGTCCCACCAATGGCCTTCTGCTTCTCCAAAAGCTGCCACAGCAGGAGTCACTTCATGTATGTAGCATCCTACGTATGGGGTAAGGACAGCAGCTAGGAAGCCAAAGGCACTTGGGAGCACAGAACCCAACATGAGATCCCTCATATGGGAGGTCACTGCGGCTCCTGC	200	279
A00202:1331:HH2V7DSX7:1:1108:24270:7138	TGTTTAGAGATGTCG	ACTGGCCGCTTGACGACCTACACAAGCCTTGATCCAAACGCTCACTTAGAGACAAGCTTCTTGAGCAGCAAGCTCGGGCTCCTGCACAGTTCTTTGCACAGGACTAATAAGACCTTCCAAGTGATGACCTACTAGATTAGTTGTCCTGGGACCCCACAGGATCATAGCCACTAGAAGCAAAGGTGCACTGCGGCTCCTGC	200	279
A00202:1331:HH2V7DSX7:1:1108:24415:7138	GATCTCCCAGTGATG	ACTGGCCGCTTGACGAGTTGATTTCAGCTTTGAAGATCCTTTGAAAATAAGAAAATTAGAATGGGATTAATATTTCTAGAATAATCAATATCCATTATCTAGAAGCATATTAATCTCCATTTATTGAAATAAAATTCATTTACCTAGAAGTGACTAAGTTCTCTGGAGAATAGATACACTGCAGACACTGCGGCTCCTGC	200	279
A00202:1331:HH2V7DSX7:1:1108:25247:7138	GTCGGGTTCGGGGGT	ACTGGCCGCTTGACGACAACCAACCTCTAGGCAGCAGTTACTCTTTCAAAATCCTCCTTTCCATTCTTCTTTCTGGAAGCTCTCCCATCCCCTGTGAATGCTGGAGGATTCCCGAGGGTGTGCCTGTATAGCAACTATCAGCTCTTGCAGAAGACTGTGTGTGTGTTTCCTGGCTGTGAGCCTCACACTGCGGCTCCTGC	200	279
A00202:1331:HH2V7DSX7:1:1108:26549:7138	GGTTACCGAATGAAC	ACTGGCCGCTTGACGTGATGTTCCTGTTTGCTGACTGAGACTACAAGGCTATTTTTGAATCCCCATAGCTCTCTGGAATTCTGGCCTAAAGAACCCCAGTAGCTAAGCATTAATAGAGGCTGGCATCCCACAAACTGATCGTGTTCCTTAAACGTAACATCAGGACGGTCAGGGTTCACAGGGTCCACTGCGGCTCCTGC	200	279
A00202:1331:HH2V7DSX7:1:1108:31521:7138	CTCCATCCGCTACGC	ACTGGCCGCTTGACGCAAACACCACATATTCTCACTCATAGGTGGGAATTGAACAATGAGAACACATGGACACAGGAAGGGGAACATCACACTCTGGGGCCTGTTGTGGGGTGGGGTCCTGGGGGAGGGATAGCATTAGGAGATATACCTAATGCTAAATGACAAGTTAATGGGTGCAGCACACCCACTGCGGCTCCTGC	200	279
A00202:1331:HH2V7DSX7:1:1108:32316:7138	AGGCCTCTTTTATGG	ACTGGCCGCTTGACGCAATGCCTTGTCCGCATGTCTTTTTGAATCTCTTCTGGCATATTGTCTCCTAATTTCAAACTTCTTTGGTTTCTCTTTGGGCCATGGGTGCAACATGTCTGGTGTACTCAAGGTCCAGTGTCACCAGACCAAAGACTTGGGGGAGTACCATTTGAAAGGGAATAAGATGACACTGCGGCTCCTGC	200	279
A00202:1331:HH2V7DSX7:1:1108:2781:7153	TGCTCGGTTTAGAAA	ACTGGCCGCTTGACGGTAGAGCACCACTGCGGACTACTCGACACCCGGGATGTGGCGTGAGCTGAGTAGTGGCGCTGGGGACTGGTTCTTCGTGAAGCAGAAACGCTCTCAGCGTGGGAGAGTTTTCCAGGATGCCCGCCTCTGTTCTGTCCCCTTGTTTGTGGGTCGGGTCTGAAGGAAAGTGACACTGCGGCTCCTGC	200	279
A00202:1331:HH2V7DSX7:1:1108:2980:7153	TCACAGGCACTAGGA	ACTGGCCGCTTGACGGTGGCCAGCAGGCGTCCCTGCTCTCACTAACTGCCAACCACAGGGGCCTGCAGCTGGCTGAGATTGCGAGGTCAAGAGTCACCCCCACCCCCACCCAGCCGAAACACGCTTCCTCCTGTGGGGGGACAGACATCCACAAGGAGAGGGCCCAGCAGAGAGGATGGGGCCCACACTGCGGCTCCTGC	200	279
A00202:1331:HH2V7DSX7:1:1108:4227:7153	CGTTCTCCAACCTCC	ACTGGCCGCTTGACGCTGACAGAGGTGTTTGGTTTAAACAACTGAAACAATACAATTCCAACTCACTGAATTCTCCCTGCAAACTAGTTTGGTGGTCTTTGTTCACTGCACTTAAGGGGTAAATCGTAAAACTACTTAAAATTGTTTTCGTTCAAACTACCATGAAGAAAGGATTATCTGCTGTCCACTGCGGCTCCTGCAGATTACCTAGACGTCCATCGTACGCTTATCCGGACTGATGAGTGGAGGTTGGAGAACGTAATCTCGGTCTGACTATCG	279	279
A00202:1331:HH2V7DSX7:1:1108:4390:7153	TCTCGCGCAACGTGT	ACTGGCCGCTTGACGGGCAGATTTTTATAAAAACAGGTTTGCCCTCAAGATTCCCAAACGCCTGTGTCATCAGGCTCTGTCTAGCTCTATTGAAGGCCCACCCTCCTGTAAGAAGCACAGATGCAATTCAAGCCAAGTTCAACTGGATTGAAAGCTCCTTGGGGGTTGTTACTGCGCCTCACACACACTGCGGCTCCTGC	200	279
A00202:1331:HH2V7DSX7:1:1108:5493:7153	GAATGGTATCCTACT	ACTGGCCGCTTGACGCAGAGGTTTCTGCTGCCTTTTGTTTGGCTATGCCCTGCCCCCAGAGGAAGAGTCTACAGAGAGCAGCCAGGCCTCTTTGAGCTGTGGTGGGCTCCACCCAGTTTGAGCTTCCTGGCCACTTTGTTTACCTACTCAAGCCTTGGCAATGGCGGGCACCCCTCCCCCAGCCTCACTGCGGCTCCTGC	200	279
A00202:1331:HH2V7DSX7:1:1108:5638:7153	CTACGTTGTTTCACC	ACTGGCCGCTTGACGTGGTTACCAGAAGCTTCTCTCATTCCAGGAAGAAACTGCTTTCTGGGCAATAGAACGGGCTTTAAAATCAGCAGGAACCAGACATGTTGAAGCAGAGACGAGTGAGGGGCACAAAGAACCTATGATTATTTTCAAAGCATCCTGGGAAATTCCAGGAAAGATTCTGGAGTCACTGCGGCTCCTGC	200	279
A00202:1331:HH2V7DSX7:1:1108:6234:7153	TTCGCGTTCTGCCCC	ACTGGCCGCTTGACGGAAGAAGTGGTCTGGTGAAAGTAAAATGAAACTGGCTTTTTTTAAAGGCAGGCCTGAGATATAATCCCACTGGCTGTTCACCGTTGGGCAAATCACTTTACCTCTCTGGGCTTTAGAGTCCTTGGATGAGCCTTTTAAAGGCCAGTGTCAGTCAGTCCTCAGATCCCATTCACTGCGGCTCCTGC	200	279
A00202:1331:HH2V7DSX7:1:1108:6976:7153	GTGTGGGTTAAGGGC	ACTGGCCGCTTGACGAATAATTTGGCATCATATGGACCACTTGATGCTTCTATATGAAACATGCCTTATAAACCCTTAGTACTGCATGATTTCAGATTATGGAAATATCTGCATGAGTATTGGCTGCGATATCTCTGTACTAGAAATTTCAGTGCTACCTCTACACAAACAGACACACTGGGGATCACTGCGGCTCCTGC	200	279
A00202:1331:HH2V7DSX7:1:1108:8784:7153	CAAGCGCGTCACCAT	ACTGGCCGCTTGACGGTTTTAAAAACATTATACAAATTAGCTTGCTAATGTGGTTAGTGGAAAATTACTATAGTTTGAAAGTGGGTAATTCTTAAACCAATAAAATTTGAAATTGTCATCAGCCTGAATATATGTTAAGTTTTACATGTTTTTGTTTGTCTTTATCTTAAATGGCAGCAATTGAACACTGCGGCTCCTGC	200	279
A00202:1331:HH2V7DSX7:1:1108:10104:7153	TCAACTGTGGAACGC	ACTGGCCGCTTGACGATCCACCTTTATCCAAGACAACCTGAGCCTAACACACACAGGGCCATTCTCTTTTCTAGTCTTTGAAAGCCCCGTTCTTCCCCACCAGTCTGGCACTTCAAACACTGAATGATGCAGCAGCGAAACCTCAGAAGGAGCTAATTCACAGAGTGAAGTTTTCACAGTTTCATCACTGCGGCTCCTGC	200	279
A00202:1331:HH2V7DSX7:1:1108:10628:7153	CTAAGCACTAACATC	ACTGGCCGCTTGACGCAGATCACCTGAGGTCAGGAGTTGGAGACCAGCCTGGCCAACACGGTGAAACCCCGTCTCTACTAATAATACAAAAATCAGCCATGCGTGGTGGTGGGCGCCTGTAATCCCAACTATTCAGGAGGCTGAGGCAGGAGAATTGCTTGAAGCTGGGAGGCAGAGCTTGCAGTCACTGCGGCTCCTGC	200	279
A00202:1331:HH2V7DSX7:1:1108:12979:7153	CCGTCCAGCGTTCAC	ACTGGCCGCTTGACGAAGAGACAGGGTCTCACTCTGTCACCCAGTCTGCAGTGCACTGTTGTGATCACAGCTCACTGCAGCCTTGAGCTTCTGGGCTCCGGCAATCCTCCCACCTCAACCTCCTGAGTAGCTGGGACTACAAGTGCACGCCACCATGCCCAGCTAATTTTTAAATATTTTGTAGACACTGCGGCTCCTGC	200	278
A00202:1331:HH2V7DSX7:1:1108:18475:7153	CACTTCTCGGTGCCA	ACTGGCCGCTTGACGACTACAGGCATGTGCCACTACGCCTGGCTAATTTTTGTATTTTTAGTAGAGATGGGGTTTCACCACGTTGGCCAGGATGGTCTCGATCTCTTGACCTCGTGATCCGCCCGCCTTGGCCTCCCAAAATGCTGAGATTACAGGCGTGAGCCACCGCACCCAGCCTCTCCCAACACTGCGGCTCCTGC	200	279
A00202:1331:HH2V7DSX7:1:1108:24749:7153	GGCGGGGTGCTTAGC	ACTGGCCGCTTGACGTCAGTAGCTGAAAGCAGAAACTTACCCTCCAAGTATATTATCCAAAAGGACTTAATTATAAATCAACCAGCAACGGTTTTAGACGCTAGAATATATGCATGACAGAGTGAGAGATGTAAAAAGAAGGGGGCAGGGGATGTAAGACACATCTGGGAGATTAATCAATTCAACACTGCGGCTCCTGC	200	279
A00202:1331:HH2V7DSX7:1:1108:26142:7153	AAGGGCGCTCCGCTA	ACTGGCCGCTTGACGTATCTTGTGCAGCCTTGGGACACAGCTCCCTGTTTCCCAGTAACTCCACTTCCAGCCATGGCTCAAATGGGCCCAGGTACAGCTTGAGCTGCTGCTTAAGAGAGGGGAAGCCATAAGCCTCGGTAGTTTCCATGTGTTGTTAAGCCTTCAGGTGTGTTGAGTGCAAGAGTCACTGCGGCTCCTGC	200	279
A00202:1331:HH2V7DSX7:1:1108:26178:7153	AGATAGTCAGACCGA	ACTGGCCGCTTGACGCCCACATTTGACAAGGAGTACAGTAAGCTTTCTGTATGATAACAGTAGCAACCAACCACTACTGACTAAATCCATCATGAAATATTCTCTTTACTAGGCCTAAAAGAGGCTAATAACTGGTGAACTGTCAACATATTTTTGTTTGCTCACACATTTCTGGACAACACTTCACTGCGGCTCATGC	199	278
A00202:1331:HH2V7DSX7:1:1108:28420:7153	CAAATCGCCGTCAGT	ACTGGCCGCTTGACGAGGATGGTCTTGATCTCCTGACCTCATGATCCACTCGCCTCGGCCTCCCAAAGTGCTGGTATTACAGGCGTGAGCCACCTCGCCTGGCCTCTTCCTTCCCTTTTTTCTACCATCAAAAATAATAAATTGTCTAAAAGATTTTCTTGGCAGCTAAATACGAATGAAATCCCCACTGCGGCTCCTGC	200	279
A00202:1331:HH2V7DSX7:1:1108:28962:7153	AATCGACCAGATCGT	ACTGGCCGCTTGACGATATAGGCGTAGGGGCGTATGCACGTCATTAGTCGCGTCGTGTGAGGGGGGAGTCCAATCGTCCCGGTGAGAGCGAGGTCTCATATCAGGTCGTAATGTGCGAAAGGGATACTCTGCTAGAGGCACGGACAGTTCCGGTTGCCCACGTCTCAACGGAATATTCTCCCCGTCACTGCGGCTCCTGC	200	279
A00202:1331:HH2V7DSX7:1:1108:28999:7153	GCCCGTAGTGGGGGT	ACTGGCCGCTTGACGATGGTGAAACCCCAACTCTACTAAAAATACAAAAAAATTAGCCAGGCATGATGGTACGCACCTGTAGTCCCAGATACTTGGGAGACAGAGGCACGAAAATTTCGAACAGGGAAGGTGGAGGTTGCAATGAGCCGAGATTGCACCATTACACTACAGCCTTGGTGACAGAGCACTGCGGCTCCTGC	200	279
A00202:1331:HH2V7DSX7:1:1108:30517:7153	ATAGTTAATTGGGTG	ACTGGCCGCTTGACGGACAAACCTCCAAAGAGGGACAGGAGTGGATATGAGGATTAAGCAAACTCTCAGAGCAAAGCTGCAGAATATTTCAGAAGTAAGGAGAGAGATAGAATGGAGCAGGGATAAGGTTTGTTTGATGTTTAGTGGTGGGTTCATTGGTCCAAGTCATAGCTTGACATAAATTCCACTGCGGCTCCTGC	200	279
A00202:1331:HH2V7DSX7:1:1108:31602:7153	TCTTGCTATTTAAAA	ACTGGCCGCTTGACGAGCAAACCATCACAAGATCAGAAAACCAAACACTGCATGTTCTCACTCATAAGTGGGAGTTGAACAATGAGAACACATGGACACAGGGAGGGGAATATCACACACCGGGGCCTGTGGAGGGTGGGGTGCTAGGGGAGGAATAACATTAGGAGAAATACCTAATGTAGGTGCACTGCGGCTCCTGC	200	279
A00202:1331:HH2V7DSX7:1:1108:32705:7153	CCAATCTCGGAGCGG	ACTGGCCGCTTGACGCAGGGAAAGTCACAGGGGAGTCAGGATGGCACAGGGATAGAAGCCAAATCTCTCATTGCTGGTCCACAGTTACTTCCTCTGCATTGGCCTTGACTTGGCATGAAATCACTGATGAGACTTCCACGACATGGATGAGGACTCCACTCCTTAGATTTGTCTGATGCAATAGACACTGCGGCTCCTGC	200	279
A00202:1331:HH2V7DSX7:1:1108:1289:7169	TCAACTTCCGACCTG	ACTGGCCGCTTGACGACAATTTCACCATGAAACTCATTTATTATGGACCCTTATTAACAACTCATAAGACATGTGCTCCACGATAAATGTTAGATTAGAAAATTACTATCTCTGTGGTTTCTATTCAAGGTGAGGCTTTAAGAAAATAATTCTTAACATTTCCTTCAGTTCCATTATTTTTAGGTCACTGCGGCTCCTGC	200	279
A00202:1331:HH2V7DSX7:1:1108:1307:7169	CACAACCGTATTCTC	ACTGGCCGCTTGACGATGGTATGTGCTTTGGTTTTAGCAATCTTTTAAAAACACAAAACAGGCTCAACCTCCTCGGAAAAGCCAGTCAGAGACTATCTAATGCCCTCAGAGCAAAGTCCAAACTCTGTTGGGGGTGGGGGAGTTGTAGGCCTTGTCTACTTCTTCATCCTCATGTGCCCTCATTTCACTGCGGCTCCTGC	200	279
A00202:1331:HH2V7DSX7:1:1108:1506:7169	CGCGTCTATAAGCGA	ACTGGCCGCTTGACGGTGCTGGAGAAAAGAGGAGCAGCCCATGCAGGGGACCCTCCCTAGGTAGCACGGCCCTATCCAGAGCCCTGTGAGCTTGACTTGCGGGAGGATCAGGACTGCTTAGCAGCAAGACCGATACTGAAAGGAAAATCAAGAGAAAGGCAAACATTTATTCAGAGAATTGGACACACTGCGGCTCCTGC	200	279
A00202:1331:HH2V7DSX7:1:1108:3043:7169	TCAACGCGGTGTCCC	ACTGGCCGCTTGACGAGCCATCTAGAAAATGAGGACCTTGGTCTTACAACTGCAAGGAAGTGAATTCTGCCAATAACCTCATGAACCCGGAATATGACCCTGAGCTCCAGAAAGATTGCAACACCTTGATTTCAGCCTTGGGAGACCTTTAGCAGAGGAGCCAACTAAACAGTGCCTGGACTCTCCACTGCGGCTCCTGC	200	279
A00202:1331:HH2V7DSX7:1:1108:3549:7169	AATGGCTTGAGAGGA	ACTGGCCGCTTGACGGAAAGGAAAAAGAACTACCCTATCTTTTGTATTCTTTTTGTGTCATCATTTCAGTGTAAGTGTTTGGCTAACACAGGGAAGTCACAGAAGTAACAAAGGATGTGGTGAGGCTCTTTGGCTATTAGTGTTTCATAAAATGTTTTTGCCTTTTGTCTGCATTTAAAGGAAATCACTGCGGCTCCTGC	200	279
A00202:1331:HH2V7DSX7:1:1108:4218:7169	TATAGCTGCCCGTTT	ACTGGCCGCTTGACGGTTGGTGTGCCTGTAATCCCAGCTACTCGGGAGGCTGAGGTGGGAGAATTGCTTGAATCTGGGAGGCAGAGGCTGCAGTGAACCAAGATCACACCACTGCACTCCAGTCTAGGCAACAGAGCGAGACCCTGTCTCAAAAAAAACAGTTGGGGTCTTACTCTGTTACCCAGCACTGCGGCTCCTGC	200	279
A00202:1331:HH2V7DSX7:1:1108:4399:7169	GATGGGGCACGAATG	ACTGGCCGCTTGACGAACATGACAAAACCCTGTCTTTACTGAAAACACAAAAATTAGCTGGACATGGTGGCAGTAATCTCAGCTACTTGGGAAACTGAGGCAGGAGAATCACTTGAACCTGGGAGGCAGAGGTTGCAGTGAGCTGAAATCATGCCATTGCACTCCAGCCTGGGCGACACACTGCGGCTCCTGC	193	272
A00202:1331:HH2V7DSX7:1:1108:5430:7169	AGTTCGCACGGTTCT	ACTGGCCGCTTGACGTCTGAATTACCCTTTGATCCATGGGCTGCAGAATGGATGCTTTGTTCACAGGCATAACAACATTAATCTCCTTGTATGTCTTCACCAGAGTTCTTGGGTGGCCGGGTGAATTGTCAATGAGCAGTAATAGTTTGAAAGAAATCTTTTTTTCTGAGCAGTAGGTCTCAATGCACTGCGGCTCCTGC	200	279
A00202:1331:HH2V7DSX7:1:1108:8775:7169	TCAATGTTACACATT	ACTGGCCGCTTGACGAGACATGAATAAACTCTGTTGTATTAGTAAGATTTCACGCTGCTAATAAAGACATACCAGAGACTGGGTACTTTATAAAGAAAGGAGGTTTAATGGATTCACAGTTCCACGTGGCTGTGGAGGCCTCCCAGTCCTGGCAGAAGGCCAGGAGGAGCAAAGCCACATCTCACCACTGCGGCTCCTGC	200	279
A00202:1331:HH2V7DSX7:1:1108:14000:7169	TTGAGTCCCGCAATA	ACTGGCCGCTTGACGACATTCCTGGAAGAAAAGTTGCTCCTTATGGGTATCATTATTTACCTTCAGTAAGCATAAAGACTGGGTTCTTTGAGAGTTAAACAGTTTCCTTCTAATAATTTTGGAAAGACATGTTAATCTCAGTTCCGTGAATTAGTAGTTATAAAATTTTGTATGAATCAGTTGGACACTGCGGCTCCTGC	200	279
A00202:1331:HH2V7DSX7:1:1108:15194:7169	TTGCAGACAGTAACC	ACTGGCCGCTTGACGAGGCTCAGGCATGGCGGGCTGCAGGTCCGGAGCCCTGCCCTGCGGGAACGCAGCTAAGGCTCGGTGAGAAATAGAGCGCAGCGCTGGTGGGCTGGCACTGCTGGGGGACCCAGTACACTCTCCGCAGCCACTGGCCCGGGTGCTAAGTCCCTCATTGCCCAGGGCCAACACACTGCGGCTCCTGC	200	279
A00202:1331:HH2V7DSX7:1:1108:16134:7169	TAAGGTACCAGCGAA	ACTGGCCGCTTGACGTGTATTTTTAGTAGAGACAGGGTTTCACCACGTTAGCCAGGCTGGGCTCGAACTCCTGACCTCAGGGGATCCACCTGCCTCAGCCTCCCAAAGTGCTGCGATTACAGGCGTGAGCCACCGCGCCTGGCCCCATGCATAACTTTATAATCAATCTTACCAGACTTTACCAGCACTGCGGCTCCTGC	200	279
A00202:1331:HH2V7DSX7:1:1108:18069:7169	GAGTGCGAGACACTC	ACTGGCCGCTTGACGAGGGGCCCAGTGACTGACGATGGACCAGCTGGAATGCAGTCAGCTTGGCTCCTCCCATGAACCACAGCTCTGGAGTGACACAGCACTTCTGCTGGCTCCAGCAGCAACAGGCGCCTGCCTGTAAGCACGACGGTGGGAATGACATCTTTTGGTTATCACTCCATCACTGACACTGCGGCTCCTGC	200	279
A00202:1331:HH2V7DSX7:1:1108:18792:7169	GCTTACATCCGAGGC	ACTGGCCGCTTGACGTACTAGCCTCCCTCAAAGGTCACCTGCTCTGCGTAACTTCCAGCTGGTTCTCTACCTCTACTCCCAGGGTACTCTGTATTGTCTCTAGAGCTCATTGAATTACTCTGCATGGAGTGTAGTGTGTGTTTCTGTCACCACCACTAGATAATGAGGGTTCTTTACCTCTGTGTCACTGCGGCTCCTGC	200	279
A00202:1331:HH2V7DSX7:1:1108:19642:7169	ACGGCTAGCGGTGCG	ACTGGCCGCTTGACGGCTGTTAGCATACAGCATTTGGTTGTCTTTTTGTTTTTTTTTTTGATATGGACTCACTCTATGTTGCCCAGGCTGGAGTACAGTGGTGCGATCTCGGCTCCCTGCAACCACTGCCTCCCGGGTTCAAGTGATTCTCGTGCCTCAGCCTCTCGAGTAGCTGAACTACAGGCCACTGCGGCTCCTGC	200	279
A00202:1331:HH2V7DSX7:1:1108:23601:7169	CCTAACTTAGCGTGC	ACTGGCCGCTTGACGGGGCAGGTGAGGAGGTGGAAAGTGCAGGAGGGCAGGTCCCAGAACAGGCTCAGGACTCTATGGACTCTGTGCAGGCTGAGCCCTTGGTGCCGCAGGCCTACCAGGGTCGGGGAGGTGAGATGCCTGGGTGGGGCAGGCCCCGACTCTGACTACTCTGCCCCTCTCTCCCCCACTGCGGCTCCTGC	200	279
A00202:1331:HH2V7DSX7:1:1108:24596:7169	TAGGAGTCAGACCTC	ACTGGCCGCTTGACGTTTTTCTTTAGACGGAGTTTTGGAGTTTCGCTCTTGTTGCCCAGGCTGGAGTGCAATGGTGCAGTCTCGACTCACTGCAACCTCCGCCTCCTGGATTCAGGAGATTCTCCTGCCTCAGCTTCCCAGGTAGCTGAGATTACAGGCATGCACAACCATGCTTGGCTAATATGCACTGCGGCTCCTGC	200	279
A00202:1331:HH2V7DSX7:1:1108:26042:7169	GTTGCCATGACAACC	ACTGGCCGCTTGACGATTTACTGTTGTGGGCTTAGAGTGAGGCCCTGAAAACCCGCCATAAAGGTTTCTCTCACTCCTTCACCCTCATTAATTGCTCCCGCCTCCCTGTTCTTCCCACTCAGATGCCTATATTTAGTGCTGATTTTCTTCTGCCTTGTTTAGAGTTAGTTGTTTACTTGTTTGCTCACTGCGGCTCCTGC	200	279
A00202:1331:HH2V7DSX7:1:1108:28682:7169	GGCGCGGGTTTGCAT	ACTGGCCGCTTGACGGTGGCTAGAGGAGACAGCAGGATTTCCCAATATGGAGAACTCTGGCAGGTAATGGAAGCCTGCCAAGACAAGAGAGAGACAGAATATGGTGAGGAAGAGAATGATCCAGACAGGAGATCAAAAAGTGCTTCTTGGCCGGGTGCGGTGGCTCAGGCCTGTAATTCCAACACCACTGCGGCTCCTGC	200	280
A00202:1331:HH2V7DSX7:1:1108:29622:7169	CGTCTAATAGCGTAA	ACTGGCCGCTTGACGGGAAGACACTCTTTTATAAACTTTCAAAGACCAGCAGTTTTCTAATTTCTTTTTGGGGAGAGATCTGTTCTCCATGTCCTTTGTCTGTGCTTAGCGAAAAAGTAGAGGATACTTAACTTCCAAGAAAAAACCTTTGTCTGATTAGCTCTTTGCATTATTAGGATTCAAAACACTGCGGCTCCTGC	200	279
A00202:1331:HH2V7DSX7:1:1108:32389:7169	AGCGAGGTGAATCTC	ACTGGCCGCTTGACGGGAGCTGTCTACTGAAGGGATCTGTGCTGTGCAGACCGAGGCAAGTGTTCCCGTCTTTGGGGGCAGTTATCCTCTGTGGTGGAACTCCGGTTCCTCCAACAACTTCTTATGTTTTTTCCTCAGTTGGCTGCAGGGTTTCATTTTTCTTGCCTTTTTGAGACAGGGTCTCACACTGCGGCTCCTGC	200	279
A00202:1331:HH2V7DSX7:1:1108:32642:7169	ACCCGAGCTCGGATC	ACTGGCCGCTTGACGAAGCACCTCCTCTGTGCCAGGCAGTGTAGCCACCACCATAAAGCTAGTGACTGAGTGTGTGCCAGAAGTCTGTTTGGGTGAGTCATCAGCTTGACGTGGTGGGACAGAAGTGAGTTTGCAGGAGACTGGGTATAAGGATGGGGAGAGCTTATGGGTGGGTAGAGGAGCACCACTGCGGCTCCTGC	200	279
A00202:1331:HH2V7DSX7:1:1108:1190:7185	TCAAGCCGTCACAGG	ACTGGNCGCTTGACGAAACCAAACACCACATGTTCTCACTCATAGGTGGGAATTGAACAATGAGAACACTTGGACACAGGGTGAGGAACTTCACACACCCGGGCCTGTTGGGGGTTGGGGAGAGGAGGGAGGGATAGCATTAGGAGAAATACCTAATGTAGCTGACGAGTTAATGGGTGCAGCACCACTGCGGCTCCTGC	200	279
A00202:1331:HH2V7DSX7:1:1108:1931:7185	TCCCAATGGATCTAG	ACTGGCCGCTTGACGTCAGCCAGATTTTAGTAAACTATCTCCTCCTGTGTGATCTCCAAGCCATTTGTATATGCCTCATAGCTTCTTTCTTAATACACTGTATTGTCATTGCCCTTTTTCTCCTCTATCTCATTAACTCAGCAGTGAGTTCCTGGAGGGCAAGGAGTGTATCTCATATATTACTGCACTGCGGCTCCTGC	200	279
A00202:1331:HH2V7DSX7:1:1108:3269:7185	GCCTGCTGAAGCAAT	ACTGGCCGCTTGACGGTGTGCCACCATGCCAGCCTAATTTTTCTGTAGTTTTTATAGAGATGGGGTTTCACCATGTTTCCCAGGCTGGTCTTGTACTCCTGGGCCCATGCAATCTGCCTGCCTTGGCCTCCCAAAGTGCTGGGATTACAGGCATGAGCCACTGTGCCCAGCTTGAAATTTTATTCCACTGCGGCTCCTGC	200	279
A00202:1331:HH2V7DSX7:1:1108:3305:7185	AGATAGGCGCGGTTA	ACTGGCCGCTTGACGAGGCTGAATAATATTTCACTGTATATATATGTCTCATTTTCTTTATCTATTCATCCACTGATGGACATTAAGTTTGTTTCCACAACTTAGTCATTGGGAATAGTGCTGCAGTGAAAATAGGAGTGCTAATATCTCTTCAAGATCCTGATTTCAATTCTTTTGGATAATTACACTGCGGCTCCTGC	200	279
A00202:1331:HH2V7DSX7:1:1108:3450:7185	ACGGTGGGCCAGGAT	ACTGGCCGCTTGACGACTTTATTATGCCTGTCTTTAATCTCATAATCCTTGTATCTTAATAAGCTGAGGATGTACGTCACCTCAGGACCACTGTGACAAGTGTGTTAACAGTACAAATTGATCAAAAAACATGTGTGTTTGAACAATATGAAATCAGTGCACCTTGAAAAAGAACAGAATAACAGCACTGCGGCTCCTGC	200	279
A00202:1331:HH2V7DSX7:1:1108:3902:7185	ACTAGGTGCATTTGT	ACTGGCCGCTTGACGTCTGGATATTAGACCTTTGTCAGATGGATAGATTGCAAAAATTTTCTCCCATTCTGTAGGTTGCCTGTTCACTCTGATGGTAGTTTCTTTTGCTGTGCAGAAACTCTTTAGTTTAATTAGGTCCCATTTGTCAATTTTGGCTTTTGTTGCCATTGCTTTTGGTGTTTTAGCACTGCGGCTCCTGC	200	279
A00202:1331:HH2V7DSX7:1:1108:4209:7185	GTTCGTACAAGGGCT	ACTGGCCGCTTGACGAAGAGGCACATCCCGTTCTTCAGCAGGAGGGTCTCTGGAGGAAGATGTTTCAAGGTAAGTTGCTCCTAGGCCCCACAACCTATCCGTACCGCTAAAAAGATGTGTGCATCCCCAGAGAGGAAACTCACCAAGCCTCTTGACGGCAATCCGGGACCAATGGGAAAAAGAGCACTGCGGCTCCTGC	199	278
A00202:1331:HH2V7DSX7:1:1108:8856:7185	GTATAGGGTGATTTT	ACTGGCCGCTTGACGCCCTGCCACCTCCCAGACCATGAACCCAGCTGTGAGGGGCCAGACTTTATTCATTGCTGTACTCCCAGTGAAGTGGCACCATTCACCTGGGGGGATACCTGAGGTTCATTGTCTCATGCCAGGGAAATCAAGGACATGGACACACAAGGAGTGAGGTTGAGAGCGGAGGTCACTGCGGCTCCTGC	200	279
A00202:1331:HH2V7DSX7:1:1108:9634:7185	AGCGTCAACACCCGT	ACTGGCCGCTTGACGTCCTAGTCTGCATTGTCCATGAGGTGGGAAACGCCCAAGGCTCTCTTGGCAGCAGCTGTGACCTTGGCGCCCTCACTGGATTGCGGGCAGCACTGGGGCAAGGTCATTACAAGGATTCCTTTCTGCAGTGTTTCGGGCAGGTTCTACCCCAGGCACCCTGTGCTGTACCACACTGCGGCTCCTGC	200	279
A00202:1331:HH2V7DSX7:1:1108:9778:7185	TCAACTAGGTGCGTT	ACTGGCCGCTTGACGATACCAATTTTGGCCAGGTTGTTGAGACCAGTTGGTGGCAAACAAATCTCTTTGTTGTAGCACTATAGTATGTTGGTCTTGTTCGTGTGGAATGTGTGAAATCCATCCCATAACTCGAGTTACATTAGGCAAGTGGTCAAGGGAGTGGTTCCATTGTTCCCAGCATAAGGCACTGCGGCTCCTGC	200	279
A00202:1331:HH2V7DSX7:1:1108:10031:7185	ATAAATCAGAGGACT	ACTGGCCGCTTGACGGAGTGACCTTGGAAAAAATGGCTCCCTGCATGGTGTATGGGTGTCGGGGAGAGTTCTGGAAAGCTGGACCATGAGGGCTACAACATGCAGTGAACTGTCCATGACCAAGCACAGTAACCTGGAGAGAAGAACCCGTGACCATCTCAGTGCACTCCAGTAGCCCCCTGGGGCACTGCGGCTCCTGC	200	279
A00202:1331:HH2V7DSX7:1:1108:10411:7185	GGAACATTGTATAAG	ACTGGCCGCTTGACGAACAACTTCTGAAAAAGAGGTCTGGCTGCCTTTCCACACCCCAGGAAGGGAGGGGCGGAAACCGCACGTGCCGAAGGGAGCGCCATGGAACCACTGAGATGGGAGGATGGGAGGAAGCCACCCTCAGCCTCAGAGGCCAAGGGGCTGGGGAGAACCCAAACTCAAAGAGACACTGCGGCTCCTGC	200	279
A00202:1331:HH2V7DSX7:1:1108:11532:7185	ACCGTCTGCCCTGCA	ACTGGCCGCTTGACGGTTAACATCCCCAGGGGATGAATATAACCATGGGTGTCTGAAAAGCACTATTGTAGAACATTCTTCTGTTTGCCATGCTGACAGTAGAGCTTGTCTTTAAAGCCAGAGAGAAATGTCTTCTTCTTGACTTGGCCTTTGCATCTTCTCTTAGAATAACTTCCCTGAAAACACTGCGGCTCCTGC	198	277
A00202:1331:HH2V7DSX7:1:1108:11695:7185	GGCGGTCGTGGGACA	ACTGGCCGCTTGACGACCTAGGAGGGTGTGAGGATGTAGCTGCTTTACTACCTTGAAAGCAGAACAGGGAGATTTCAGGCATCATCTGGAGAAGACTGACGATGAAGACAGTCAGACATTGAAGAGAAACTGAATCCTAGAGGCCCCATTTAAGCCCCGAACCCAGCCATGCTGAATGCCAGGTGCACTGCGGCTCCTGC	200	279
A00202:1331:HH2V7DSX7:1:1108:11785:7185	TGATAGTTCTAAGCA	ACTGGCCGCTTGACGGCACCTGCCACCATGCCCAACTAATTTTTGTATTTTTAGCAGAGATGGGGTTTCACCATGTTGGCCAGGCTGATCTTGAACTCCCGACCTCAAGTGATCCACCCACCTGGGCCTGCCAAAGTGTTGGGATTAGAGGCCTAAGCCACAGCGCCCAGCCTCCCCAATGCTCTCACTGCGGCTCCTGC	200	279
A00202:1331:HH2V7DSX7:1:1108:14371:7185	CTGGCGGTGTTGGTC	ACTGGCCGCTTGAAGTTTAAAAATAAAAAATAAAAAAAAATATTTGATTTATAGGAAATGAATTTGAAATTACAAAACTGGTAGCTTTTGTGGCAGAACGAACAATATCTATTGTAATGACTTATAGGAAGGGATATTTACTTAGCAAGCCTGTACGTGCCAAGCTGTTCTAAACGCTGAGGATGCACTGCGGCTCCTGC	200	279
A00202:1331:HH2V7DSX7:1:1108:15745:7185	AAGGTAATTAGCGGT	ACTGGCCGCTTGACGGCTTCAAGACTATGGGAGGTCCCGAGGAATCGCTGTGGATGCCCTCACCTTCACCCACCATGTGATTTCCAACACCACTGACAACGATGAGAAGTTCTCCGTATTTATGCCAAAGAAACTCAACATATTCAGGAGAGCGTTTAAGGTACTGGAATACTTCAAGGATTAGACACTGCGGCTCCTGC	200	279
A00202:1331:HH2V7DSX7:1:1108:16740:7185	GTTTCATGTCCGTTT	ACTGGCCGCTTGACGAAGCCCCAACTTTCTTATCCAACTTTTTCATAGTAAGTGCGAAGACTGAGCCAGATTGGCCAATTAAAAACGAAAACCTGACTAAGTTCTGTAGAGCCAATTAGACTTGAAATACGTTTGTGTTTCTAGAATCACAGCTCAAGCATTCTGTTTATCGCTCACTCTCCCTTCACTGCGGCTCCTGC	200	279
A00202:1331:HH2V7DSX7:1:1108:17119:7185	CTTGCCGTTTTTACA	ACTGGCCGCTTGACGGAGGAGGGGCACGCCGCCTAGGTGCCAATGGGTGTTGTTCAGGGAGGGAGCTCTGAGGCGGCAGGAATGGGGTCTGGGCCCTGAGGACGAAGGTGGGAGCAGCCTGCCACCCCTGCCCCCATTCCTGCTCCGGAGCTTGTGTAGGTCATGAGCTCAGCCAGGCTGGCCCACACTGCGGCTCCTGC	200	279
A00202:1331:HH2V7DSX7:1:1108:19488:7185	CGATAGTCAGACCGA	ACTGGCCGCTTGACGCAATCGTGCAAAAAGCTCTTTTTCAAAGGCTCATCATGAAGAGCCCAGTGGGAAGATGGGAAATGGCACCGCCCTGACACACCTATATACCACACCATCCCCACCTTCTGCTCTTGCTGATGAGGGCTGAAGTCAACAGAAGTGGCTGTGAGATGCCTCCCTCTTATCTTCACTGCGGATCCTGC	200	279
A00202:1331:HH2V7DSX7:1:1108:24370:7185	AGGATGCGTCATGTG	ACTGGCCGCTTGACGCAGGGTGTGGCAGGGACCCAGCGTTCATGCCTGTTGCTGAGGAGGACAACGAGGGAGGTGGCCAGCATTTTCCTGGCAACTCAAACACTGAAGGAAAGACGGTGGGGGGCGTCATTCTGGTTTGGGCTATGGTGAGTTAAGCTGCTAGGGAGCATGACGTGCAGGTCTGTCACTTCGGCTCCTGC	200	279
A00202:1331:HH2V7DSX7:1:1108:26069:7185	TTTTGGATGTGACGA	ACTGGCCGCTTGACGCGATTATGTAAGTACCTACTTTTCAACAAACATTGGGCTGGGTTTCTTCTTTACATTTTCTCATTTAATCTTCATAATAACCCTGCTAGATAAGGTTTACCATCTCATTTTGCAATGTGGAATCTGGAGCCCAGAGATATTAAATACCTTGTACGAGAGTAGGTGTGCAACACTGCGGCTCCTGC	200	279
A00202:1331:HH2V7DSX7:1:1108:27715:7185	GTAGAGATGTCGCTC	ACTGGCCGCTTGACGACAGACTTTGTCTCTAAGTGGGTCTGTGCTTGTCTGCAGGGGTGTGTGTGAGTGTGTGTGTGTGTGCATGTGCACGTATGTGCCCATACAGCATCTGAGAGTGATGTGTGGGACAGTGTCTCTCTGCAGTTGTGTCTCTCTGTGAGGATGAGGGTGGGTGGGCATGTGTATGCACTGCGGCTCCTGC	202	281
A00202:1331:HH2V7DSX7:1:1108:28438:7185	GCCGGGCGGCATCCG	ACTGGCCGCTTGACGCAATGACGGCGAGAATGACCACATTCTACAGATAAAATATTCACTGCAAATATTTTTAAAAATCTGTACCACTAGGTGGAATTTTAAAATATCTATTTAGTACAACTTCCTATCATTTCTTGGTTTCTGCACAATTTCAGGGTGAGGGGAGGGTAGTATAAATTACCTAACACTGCGGCTCCTGC	200	279
A00202:1331:HH2V7DSX7:1:1108:30463:7185	GAAGCCCGTGTTTTC	ACTGGCCGCTTGACGCCCGTCTCTACTAAAAAATACAAAAAATTAGCCGGGCGTGGTGGCACGTGCCTGTAGTCCCAGCTAGTCGGGAGGCTGAGGCAGAAGAATGGTGTGAACCCGGGAGACGGAGCTTGCAGTGAGCCAAGATCGCGCCACTGCACTCCAGCCTGGGCGACAGAGTGAGACTCCACTGCGGCTCCTGC	200	279
A00202:1331:HH2V7DSX7:1:1108:31222:7185	GATGATCGGTATACG	ACTGGCCGCTTGACGGGTACATGTGGAGGGTTGTGACACAGGGTATATTGTGTGATGCTGAGGTTTCCGGTACAAACAATCCCATCACCCCAGTGGTGAACGTAGTACCCAATAGTTAGTTCTTCAACCCTTGCCCCCTCCCTTCTCTTCCCTCCAGTAATCCCTAGTGTCTATGGTTCTCATCTCACTGCGGCTCCTGC	200	279
A00202:1331:HH2V7DSX7:1:1108:31711:7185	ACACGGGTTTCACGC	ACTGGCCGCTTGACGCTCACATACTTTGGGACATTAGGGGGTGAGTTCCCCTTTGTCCTCACGTGGAAACATCACACAGCAAGCAACCACAAAACCATAGCGGAATGAGGTACTTCACAACGGCATCCGGCCCCGGTTCCATGTTTTATCATCTGGAACGGTTGTGAAGCTTTGTGTGACTTGCTCTCTGCGGCTCCTGCAGATTACCTAGTCGTCCATCGTACGCTTATCCGTACTGATGAGTGCGTGAAACCCGTGTTAATCTCGGTCTGACTATCG	279	279
A00202:1331:HH2V7DSX7:1:1108:32597:7185	CGGTGGGAGGTCATA	ACTGGCCGCTTGACGCAATGAGATACCATCTCACACCAGTTAACATGGTGATTATTAAAAAGTCGGGAAACAACAGGTGCTGGAGAGGATGTGGAGAAATAGGAACACTTTTACACTGTTGGTGGGACTCTAAACTAGTTCAACCACTGTGGAAGACAGTGTGGCAATTCCTCAGGGATCTAGAACACTGCGGCTCCTGC	200	279
A00202:1331:HH2V7DSX7:1:1108:1597:7200	AACTTGTGAATATTA	ACTGGCCGCTTGACGCAGTACCTGGCTTTTGTTTTTTAGTGTGTGTGTCTTTTTTTCCTGCTTTCTCTTTATTATCTTTTCATTCTCCACTTAACTTGCCGTCCTCTGATTCAGGGATGTTTCCACAATTGTCAGAATTGTGTATGTGGAGGTCTAAATTAAGTGTCTTTGCTGTTTTAAACCCTCACTGCGGCTCCTGC	200	279
A00202:1331:HH2V7DSX7:1:1108:2356:7200	TGCAGTTTCTCGACT	ACTGGCCGCTTGACGAAACCCGCCCTTGGGGGATGAAGTGCCTCTCCACCAGCTCCGGGGTCACAGTGTCGCTAAAACATCCGGCTGGGCTCTGCAAAATGGCGTCTTGGGGGCACAGCCTCTTCACAGCCACAGGGCCTCCCGGGAGGAGCACAGGCTTCTGGGTGTGCTCTGTCCCTGGGACCCACTGCGGCTCCTGC	200	279
A00202:1331:HH2V7DSX7:1:1108:3224:7200	AGTCTATGCGGTCTT	ACTGGCCGCTTGACGCACCTTGGCACTAGAGGGGGCCCTAGGGAAAATGCCTACTTGTATTGAGGAGGCTGTGCTATGAATGAGCTGGGCACAAGACGGTAGGCTCACTGTGCATGCCCAACAAGGCAGGGTGCTATATTGCTGGCCAGGGGCTTTCTCTTCTGCTGCCCACACCCCCACACCCTCACTGCGGCTCCTGC	200	279
A00202:1331:HH2V7DSX7:1:1108:3911:7200	CGACAAGACCCCCTA	ACTGGCCGCTTGACGCACCCAAGACACCTGGGCCCCTACTGTGTGCTGGGTGCTTGCACTTGGGAAGGCTCCAGAGGGTACTTAGTCCCATTTCATAGATGGTCAAGCGGAGGCCTTCCCGAAGGTCTCACGGGAGGTATTGCAGGTATGTGGGGCTCAAAGCTCTGGCTTTTTCTGAGATGCGGCACTGCGGCTCCTGC	200	279
A00202:1331:HH2V7DSX7:1:1108:4942:7200	CCGCATCAGCCTCTC	AATGGCCGCTTGAAGTTCTCCCAGCACAAGGGACGGTGGCGCAGAAGAATACAGAGAAGCTCACAAAACATTCCGGCATGGGCTCAGGATAGCTACGGGTGTAGTGGTGGTAATGCTCACTGGTGCAGGGCAGCAGCTGTGTCTCCCCCTGCCTCCCTCCCACCCGAGGGCCCTGCTCACCTGGACACTGCGGCTCCTGC	200	279
A00202:1331:HH2V7DSX7:1:1108:8070:7200	GTCGTAATTGGTCTC	ACTGGCCGCTTGACGTAATTTTTTCACTCTTTGTTTTTTGATACTTTCCATTGCTTTTGAAGTTAGAAAGTGCTTCCATAACTATAGAGTGGGCTATAAAACTTATATTGTCTTCAACTTTTTTATGGTTTGGTTTTCACTTCACACCTAACTCTTAATTAAAATTCTATCTGCCAGACGCTGTGCACTGCGGCTCCTGC	200	279
A00202:1331:HH2V7DSX7:1:1108:9534:7200	CGTAACGTAAATTCC	ACTGGCCGCTTGACGTAGAAGAGAAAACCGTGGGAGAACAGGCCGACTTCCCGCTTTTTTTATGTAGTACTGCCCTCCCGCTTTCTGAAATGACCATCCGGTTGGCAAGGCCTCCCACGATGGCCAATGGACCAGAGGATGCACCCATTTCCCCACACTCATGACAGCAAGGAATGTTATAAGCCCACTGCGGCTCCTGC	200	279
A00202:1331:HH2V7DSX7:1:1108:15573:7200	TGTTTAAACCCAGCC	ACTGGCCGCTTGACGGTCACTATGTGTTTAATGCAAATTAAAACATGAATAACATACCATTTTCCATTAGTCTGGCAGGAATCAGAATGCCAGATGAGACGAAATACTGTCAGGGGAGTGGGCTACACAGGCAGTCTCCCGTGCTGCTGGGAGAGTGTAAACTGGTACAACCTTTTGGCACTAGCCACTGCGGCTCCTGC	200	279
A00202:1331:HH2V7DSX7:1:1108:18539:7200	ATCTTTGTAAACGCA	ACTGGCCGCTTGACGCCGCTGATGCGGGGGTATGTGGGGAGGGAGGGAAGAAATGAGATGGACCGGACGTGGTGGCTCAGCCTGTATTCCCGGCACTTTGGGAGGCCGAGGTGGGTGGATCACCTGAGGTCAGGGGATTGAAACCAGCCTGGCCAACATGGAGAAACCCCGTCTCTACTAAAAATCACTGCGGCTCCTGC	200	279
A00202:1331:HH2V7DSX7:1:1108:18918:7200	ACTACTCCTTGCACT	ACTGGCCGCTTGACGTCAGGTGATCCTCTCGCTTCAGCCTCTCGAGTACCTGAGACCACAGGCACATCCTACCATGCCAGGCTAATTTTTATATTTTTTGTAGAGATGGGGTTTTGCCGTGTTGCTCAGGCTGGTCTTGAACTCCTGGGCTCAAGCAATCTGCTCCCCTAGACTTCCCAAAGTGCCACTGCGGCTCCTGC	200	279
A00202:1331:HH2V7DSX7:1:1108:20148:7200	GCTCTAACTACTGGG	ACTGGCCGCTTGACGACCAACACCATGTGGAAGCCATCAAGGCTTGGGGATTGCACCCTCTGAAACCATGACCTGAGCTGTACCTTGGCTCCTTTTAGCCATGGCTGGAGCTGAAGTGGCTAGGACTCAGGACACCAAGTCCTAAGTCTTCACAGAGCAGTTGGGCCCTGGGTCCAGCCCACTAACACTGCGGCTCCTGC	200	279
A00202:1331:HH2V7DSX7:1:1108:20202:7200	AGCATTTGTGAGATA	ACTGGCCGCTTGACGAGCACTCTTCACTATGTGCCTGTAAGTACTTGTGTGTTCAGACCCCCAGGTCCATCTGTAAAAGTGAATTACATGTCAGATAAGTGTAGCAATCACTCCTTTTCACTTTATAAACAATTATGTGGTCTCTGGAAGTTTATCAAGGCCTAAATAACTCCCATCTTTGCACACACTGCGGCTCCTGC	200	279
A00202:1331:HH2V7DSX7:1:1108:20528:7200	AATACTCCCAGCACA	ACTGGCCGCTTGACGCCCCCACAAATCTTTTCTGCCCCCCCCAGGATGCTGACCAGTGTGTGGCCTGTGCCCACGATAAGGACCCTCCCTTCTGCGTGGACCGCTGCCCCAGCGGTGGGAAACCTGACCTCTCCTACATGCCCATCTGGAAGTTTCCAGATGAGGAGGGCGCATGCCAGCCTTGCCACTGCGGCTCCTGC	200	279
A00202:1331:HH2V7DSX7:1:1108:22299:7200	TGCTGACCTAGGGGA	ACTGGCCGCTTGACGTTGAAGGCAATGGTTGTTACCTTTGGAACCTTAGCTTTAAATATAGTGCTTGGGACATAGTATATGCTTATCAATGATTATTGAATGAATGAATGTCAACTAGCTTTTCATTTTTGCATTTGATCGTTACAGTCATCCATGGGGCCTGTATTCAGATAGCCAGAACCTCACACTGCGGCTCCTGC	200	279
A00202:1331:HH2V7DSX7:1:1108:23023:7200	AAAGCCAGAGAACCA	ACTGGCCGCTTGACGGAATCGAAATAGACTGTTTTTCTTTATGTGAAATCTTGTAGACTTTTAGGGTAGTCAGGAAGATGCATTTGACATGAAGAAAAAACAGTGGCTGCAGGAATTTGAATGTGATCTGGGTGTAGTTGAGGTGTGTGGTGGCAGCACACCGCTCTGCACCTCTCTGCCTGCTGCACTGCGGCTCCTGC	200	279
A00202:1331:HH2V7DSX7:1:1108:25229:7200	ATTATTAGAGGGGGG	ACTGGCCGCTTGACGGGAAGGCAGATACCGCAGCCCAGTCAGGGTAAGCCGCTGACCCAGAGGATGGAACTGCGGCTCTGGAGATTAGAAAGAGGAGGATTTCGCCGCGTTCACTAGCCCAGGAGGAAAGCCAGAACCCTAGGCCGGAACCCAGCGTCAAGACGTGGGGGAAGAATGTTGATGCACACTGCGGCTCCTGC	200	279
A00202:1331:HH2V7DSX7:1:1108:26657:7200	ACCTGGCAACGCTCA	ACTGGCCGCTTGACGAAGTGCTGGAGTTACAGAAGTGAGCCACTGCGCCCAGCCTATTTGTTAAATTAGTGTATAATATTCTTAAATTTTGTATAATGTATAACTGTTTTATTAATGAAATAAATAAATAAACTCCATTGGGCTTTTGCTAATACCTACATATGTAAATTTTAATGGACAAAAGTCACTGCGGCTCCTGC	200	279
A00202:1331:HH2V7DSX7:1:1108:27290:7200	CGATAGTCAGACCGA	ACTGGCCGCTTGACGTGTTAAAGGGAATTTATGCAAAAATGTTGTACAATTTAAAGGTTGTTAGGCCTCCTAAATTCTTCAAAAAATTACACTATAACTCTTACTGTACAACATGCCTTCTTAATTAAGGTAAGGCCTAGGGACGTGTGGAGTTAGTCATGCCCCCTAGCTATGCTGGAGAGTTCACTGCGGCTCCTGC	199	277
A00202:1331:HH2V7DSX7:1:1108:29225:7200	CTCGACACAGGTTCA	ACTGGCCGCTTGACGTGGGGATACGGTTGTAGTATATTTAGACCCCAAGGTCTTATCTTGGGTGCCTCCTAGTCTGACACATACAGGAGTAAAATTTATTGGAAGACTCCGGAAACCTCAGAGACTGCATAAACATCACACAGGTAGGACCACCAATAAATTCTATTCTTCAGAAATCATAGTTGCACTGCGGCTCCTGC	200	279
A00202:1331:HH2V7DSX7:1:1108:29550:7200	TATTTTGAGACCGGG	ACTGGCCGCTTGACGTCAATAAACTTCTAAGTTACTCAGCCTCAGATGTTTCTTTGTAGCAATGCAAAATGGACCAAGACAGATGTTCTACCTGTATGTGGACCTGGTGCTTAAAAAGGATTATTAGGGAGTGTTCAGTGATACTGCTGGAGGTGTGAAAAGCAGCTTGCATACTACCTTTGTCCCACTGCGGCTCCTGC	200	279
A00202:1331:HH2V7DSX7:1:1108:29604:7200	CACGATGGCCTCTCC	ACTGGCCGCTTGACGCAAGGGGGTTGGGGACTCTCAACCCAAAAACAAGGACCCGTGCCCTTCACCCTCAATTCTGAGAGGCCACAGCCAGGGTGTTGACATAGCCATGAGCACCCCCCTCGTTCTCCGAGATGCAGTGGCCCAGCTGGGAGCCTCCCTGAGGTGGTGGCGGAGGTGGTGGAGGGCACTGCGGCTCCTGC	200	279
A00202:1331:HH2V7DSX7:1:1108:30960:7200	GACAAGTAGTGCCCC	ACTGGCCGCTTGACGTGGCGTCTCGGTTCACAAGCGTGAATGTGATGTGTCACAGCTGTGCCATGAGTTGATCTGCCAGATGGCAAAGTGCACTGATCCTCTGCGGTGACCGGGGCTGGTGCCCCTGGGTGCCCTGCAGTCTTGTTGAGTTTCCGAAGTCTCCAGGTCATGACTCGCAGCCACTCCACTGCGGCTCCTGC	200	279
A00202:1331:HH2V7DSX7:1:1108:31340:7200	GTACGGAGAATGAGC	ACTGGCCGCTTGACGAGTGGCGCGATCTCGACTCACTGCAACCTCCGCCCCTCCAGGTTTAAGCAGTTCTCTGCCTCAGCCTCCAGAGTAGCTGGGATTATAGGCTTGTGCCACCACGCCCGGCTAATTTTGTGTATTTTTAGTAGAGACAGGGTTTCACCATCTTGGCCAGGCTGGTCTTGAACCACTGCGGCTCCTGC	200	279
A00202:1331:HH2V7DSX7:1:1108:32262:7200	GTCAATCGGGACGCT	ACTGGCCGCTTGACGTGATTTTCAGACCAATTTCCAGTGATGGAAACAGGCTCTCCCTGTGAATTTATGCAGCCTTGTTTCCCCTAACGTTTCACCCAACATGAGGTTAGCCCAGGAAATTCCAGTGTCCCTTAGCTACAGGGGCCCTCCACTGAGAATGGCTTACTCCTATGTGTGGTACAAGTCACTGCGGCTCCTGC	200	279
A00202:1331:HH2V7DSX7:1:1108:2022:7216	TCGGATGCTATATAC	ACTGGCCGCTTGACGGATGTTTTTGGACAATATCTTAGTATGCTGTGTTTTGACAGTTTTGTCCTGTTTTTATATATGTTAGAATTAGAATGGGTCCCAGTCAGAAGCTACTTGGAATATATAGGAAATATATGACATGCCGTGCTGACTTACAGTGTGTATATTTTTTACAGTACACTCCTGATCACTGCGGCTCCTGC	200	279
A00202:1331:HH2V7DSX7:1:1108:2329:7216	CATACTACAGTGTGC	ACTGGCCGCTTGACGATGGTGTAATTGAGCTACATAGAAATCCAACATAAAAGACAAACTTCCTAAGGAGGTGACTCAAGCCACACCTCTGGGGGCAGACAGTGGGAGGTGAGAGGGGACAGGGAAAGTAGCGAAGTCCCTGGAAGTCCTTCAGGAGGCTGAATCAGAGAGGCTTCAGCCAGGGCCACTGCGGCTCCTGC	200	279
A00202:1331:HH2V7DSX7:1:1108:3703:7216	CCGCATCAGCCTCTC	ACTGGCCGCTTGACGTGCTCCCAGCACAAGGGACGGTGGCGCAGAAGAATACAGAGAAGCTCACAAAACATGCCGGCATGGGCTCAGGAGAGCTACGGGTGTAGTGGTGGTACTGCTCCCTGGTGCAGGGCAGCAGCTGTGTCTCCCCCTGCCTCCCTCCCACCCGAGGGCCCTGCTCACCTGGCCACTGCGGCTCCTGC	200	279
A00202:1331:HH2V7DSX7:1:1108:4987:7216	CCTGTGGATATGATC	ACTGGCCGCTTGACGTTGGGGGCCTCCCCCCTCGGGGCCCCTAGAGTGTGGGCGCATCGCTGCCTTCCTGTCCCCTGCAGGGCTCAGAGCCGCATCCCCTACCTTTCCCCTGAACTAGAGGCCTGCGTCAGCCCGAATTCCCGGAACCTCCAGGACTGTATAGACGCGCCCTTGCTGCATTGTTGCACTGCGGCTCCTGC	200	279
A00202:1331:HH2V7DSX7:1:1108:8115:7216	CGCTGTTTACTGCTA	ACTGGCCGCTTGACGGGCGGAGCTTGCAGTGAGCCGAGATCGCGCCACTGCACTCCAGCCTGGGCGACAGAGCAAGACTCCGTCCAAAAACAAAAAAAAACCCGCAAACCCCAGAGTAAACTAGTACCACGTGTTCTTAGTTCAGTTTTCAAGAAACGTGAAATTATACGTAACTTGAGTGTTTTCACTGCGGCTCCTGC	200	279
A00202:1331:HH2V7DSX7:1:1108:8585:7216	CGGTATAGCAGTAGA	ACTGGCCGCTTGACGCACCGGGGCTGAAACTGGGGCGGTCATTCACTTCACCATGAAGGGCTACGCAGGTCAGGATATGCCATCTGGGTCAGTGGACGCAATCCCAAGCATGTTTTGGGCAAGGGGGAAGGAATAATGGAGGGAAAAGGGCGGACTCTTGGGGGGAAACCAGAGTCCTTTCACAACACTGCGGCTCCTGC	200	279
A00202:1331:HH2V7DSX7:1:1108:9507:7216	GTGCCAGCAGTCTCC	ACTGGCCGCTTGACGGTCGTGTCTTAATCCCAGCTCCCAACCACCTGTAACCCTAAACAAACATGCAAATAAAATACCCTTTCCCTTAAGTCGGATGGAAGGACTGCTTGCTCTTTGTTTCAAAAGAAATTAAGTAACTAAGATTCCTCCAACTCAGGGTATCTCAGCCTGGGCACTATTGACATCACTGCGGCTCCTGC	200	279
A00202:1331:HH2V7DSX7:1:1108:9688:7216	CGTTATAACAGTGAC	ACTGGCCGCTTGACGCCATGCCAGAGGGGTTGCTCTGGGGTCAAACGCGGACGCCTTGACTCATGAGACAAGGCTGAACCCGGTAATGAGAATGCTAGCAGAACTTTGGAAAGTCCGGCGACGCGGGAAGGTGTTACGCGTTCTTATGACCGACCTTCGGGGGCGATATACCGACAATCGTCTCCCACTGCGGCTCCTGC	200	279
A00202:1331:HH2V7DSX7:1:1108:11098:7216	GTGTAATGTGTTAAC	ACTGGCCGCTTGACGACGGAACAGAAATAAGTTAGTCTTCTCCTCGCAGGGGACAGTGAACGGCGCAAACTTCTCAAAGGCCAGAACCCATTATTACCACAAAGGCGCGGCATCCCTTCTTAGCGGTTATGATGGCTGTGACGTCTCAGCTCAATGGAAAATTAAAGTCACCTCTGGGCACCTCACACTGCGGCTCCTGC	200	279
A00202:1331:HH2V7DSX7:1:1108:12418:7216	GTTCGCGCGCTCAAC	ACTGGCCGCTTGACGACTTGACCAGAAAGGAGGGAGGAAGAGTGTGGCCGGCAGAGGGAGCTGCGAGTGCAAGGCTGACAGGCAGGAAGGCCCGGGCGCTTGCAGGGAGATGCAAGTCTGAGGACGATGGCCCGGCTACGGCTGTTCCGCTGGGGCTGTTCCTGCTCTCCTTCCGCCCTGGGGGACACTGCGGCTCCTGC	200	279
A00202:1331:HH2V7DSX7:1:1108:13539:7216	AAGTAGGCAGAGACG	ACTGGCCGCTTGACGGATGTGTAACAAACACTTGTTACTTGTGCTTAATAAAACTTTTCCAGCCTCAAAAAGTTTACATTTCACCACCTTCTTCAAATACGGAAATTTTGTCTTTTCATACATTTTTTTTCAGTAGTGCTTAAGAAGAAATGGAATAAAGATTTCAAAGAATAGACTAGATGCCTCACTGCGGCTCCTGC	200	279
A00202:1331:HH2V7DSX7:1:1108:15221:7216	ATGATATGGCCACGT	ACTGGCCGCTTGACGTACACTTCTAATGTCTTCAGTGACCATGAAGCAACCCCTCTAGTGTAGCAGGATGGGAGGCTACAGGCACCCGGTCATCCTCAGCGGCTATGTAACATGTGGCTTCATGACACATTCACTCCGCTATGCTGCATACGAGGGGCTTCTGCACCTCTGTCTCGAGTGGAGTCCACTGCGGCTCCTGC	200	279
A00202:1331:HH2V7DSX7:1:1108:15402:7216	AGCGATGTATCTTCA	ACTGGCCGCTTGACGGATGGTGGCAATAACCAGAGTGTGCGGCAAGGGCAGTAGAGGCAGCAGAGCCACAGACCAGGAAGCCAGCCAGGCCTAGCCACCATGTCCCCTCCCTGCGTCAGAAATCCCTACCTTTGCCTCTACTGATGCCTCTTGGATCCTGCCCTGGTCCAGTCCAGAGCTGAGTGCACTGCGGCTCCTGC	200	279
A00202:1331:HH2V7DSX7:1:1108:16685:7216	GGAGCGGTCTGCAGT	ACTGGCCGCTTGACGTGCTTCCCGGGTTCACGCCATTCTCCTGCCTCAGCCTCACGAGTAGCTGGGACTACAGGCGCCCACCACCACGCCTGGCTAATTTTTTGTATTTTTAGTAGAGAAGGGGTTTCACCGTGTTAGCCGGGATGGTCTCGATCTCCTGACCTAGTGATCTGCCTACCTCAGCCCACTGCGGCTCCTGC	200	279
A00202:1331:HH2V7DSX7:1:1108:16920:7216	CGTAACCGAGGTCCG	ACTGGCCGCTTGACGACCACTACTCAACCCTAAGCCAGGACACAACCAGCCCTGAGGTACTTATACTTTAGTGGAGGAGGGAAAGCACATCAACTTGTAGAGATACTACAAGGCAGTGTGCTGTAGAACAGGAGCTTAGGAGCTTGAATGTTTCCTGGAGCTGGGCTATATAAGGGTGAAATCACCACTGCGGCTCCTGC	200	279
A00202:1331:HH2V7DSX7:1:1108:17137:7216	ACTTGCACCTGAAAC	ACTGGCCGCTTGACGGCATGGTGTGTTTCCCCTTGGTGAACTCCTAGTCACAGCAGCATCCTGAGTAAGAGCCTCCTGGTGAAGAGATCGTCTTGGTGCTCCACCCTGGCATTGTGTCCTCAGCTCCAGGGCAGGTCACACGCTTTCCTGGACCAAGATTACATGCAGGCCACCCCTGCTGGCCCCACTGCGGCTCCTGC	200	279
A00202:1331:HH2V7DSX7:1:1108:17282:7216	GTCGGTCGTTTAAAC	ACTGGCCGCTTGACGGGGAAAAGGCTGGCTTGGCTGGGGAGGATTATTGGGAGCTGGACAATGTCCAGTCTTTTTTACGCCTTCATTAAACTTTTTTTTTTTTTTAACCATTATTTAATACAGACCTTATCTTTAAAAACACAAAAGCAGGCGGGTGCATTGGCTCATGCCTATAATCCCAGAACCACGGCGGCTCCTGC	200	279
A00202:1331:HH2V7DSX7:1:1108:23538:7216	GCTAAATAGGGTATA	ACTGGCCGCTTGACGATAAACTCCTGGTTGGCTGAATGGCTGCTGTTCTCAGATTCGCGTAGATTGGACAGAGGCCCGTCCTGGTGGAGGGAGAGGAGCCTGGCTCCCAGGCTCTTGGTTTCCAGCCTCCTCTTCTGCTATCAAAGCCCCAGCCTGGGCTGGCAGCTTTTCAGGGAGGGTTGTCTCACTGCGGCTCCTGC	200	279
A00202:1331:HH2V7DSX7:1:1108:25165:7216	TGTGGGAGGGCAATC	ACTGGCCGCTTGACGAATAGTTGTGTAATTCGTGTTTAGTACCAGGAAAGAGGAACTTAGAAAATCCTATATTAGGTTGGGCATGCCTCTAATCCCAGCACTTTGGGAGGCCAAGGCAGGAGGATTACTTGAGCCCAGAAGGTCAAGGTTACAGTGAGTTATGATTGCACCACTGCACTCCAGCCCACTGCGGCTCCTGC	200	279
A00202:1331:HH2V7DSX7:1:1108:26015:7216	GTGGTTGCAGATCTT	ACTGGCCGCTTGACGGAGTGGTCCATGCGTTAGTTCCCTGGAGAGTGGAATGAATCTTACTAGTTACTGTTCTTTCCCAAAACCAGTGAGGTTCCCATATCTTATTAGCATAACAGGAAGTAGGACCATGGCTCCTGGTTAGGTAGGAAAAAGAAACACAGAAGTAAAAAGCCTAAATTGGCCATCACTGCGGCTCCTGC	200	279
A00202:1331:HH2V7DSX7:1:1108:26268:7216	TACCATTCTCGATTA	ACTGGCCGCTTGACGGTTTTCCTGTCCTCAGTTTGAATATAAGGCATTTCCTAGCATCATATAGGTTTTCCTCCCTGGCACCCACTCTCATTTCACAATCGCCTTCCCTGCTTTATAAAAGACAGACCTATTCTTCACTCATCCACAGTCTTACTATAATAGTCTCTGCATGCCCTAAGGCATAACACTGCGGCTCCTGC	200	279
A00202:1331:HH2V7DSX7:1:1108:26811:7216	CTCAGCTCACGTGGG	ACTGGCCGCTTGACGCGTAGAGATGATAGAGACAGTCAGATATTCCACAACCCAAGGGTCCCTGTGCACACTGTGGTCCCTGTAAATGGTGCCCCTGTAAATTTGGCTAATTTGGTGGCCCTGGCTGGGAAATCTCTTCCTGTGTGAGGGGGTGGTAGGGTGGTGTTGAGGGTTCTGAGTTTTAGCACTGCGGCTCCTGC	200	279
A00202:1331:HH2V7DSX7:1:1108:27787:7216	CGGGAGAATACTATA	ACTGGCCGCTTGACGCCCACGTGCCTCCCCTTCCTTTTGCCTTGGCTCCCTTATGCCCACCCACCAGCTCTTCCAGGCTCCAAAGGGGAAGTTGAAGAAAAATCTGGTACCTGGCCCAGCTGCCAAGCCCCAAGATCACACAGCCCTAGAACCCTGCTGCCAAGTCCGTCTCGGGGGACCTAGGACACTGCGGCTCCTGC	200	279
A00202:1331:HH2V7DSX7:1:1108:29649:7216	CTTTGAGCAAGATAA	ACTGGCCGCTTGACGTTAAATTTATTAAATCCAAATCTAATCAATGACTGTTTACTGACTGCCTAGGTATACTGACTCTCGTATGAACCAAGATACACAAACAAAGCAGCTCATATACTGAGCATAGTGCTAGGCTCTGCAGATTTTGTCTGACTTAATGCAAGCAAAGAGTGTATCTAAAAAGCCACTGCGGCTCCTGC	200	279
A00202:1331:HH2V7DSX7:1:1108:31801:7216	CGTCTCACAAAATCG	ACTGGCCGCTTGACGAGATGAAGTGTAACCTCCATAGCAGGTGAGCAGTGAAGAGCCCTTCACATATGGGTGCTCTGTGTACTCCAGCTTGCTGGCCCATCTCTGTACCCCATCCCACCTGACATTCCAGCTTTGCTGATGAACACATAGTGCCCTGAATGGATCACTTTCTTCTCTCTACTGGGCACTGCGGCTCCTGC	200	279
A00202:1331:HH2V7DSX7:1:1108:20464:6809	TCAAATGGCGTCCAA	ACTGGCCGCTTGACGGTATAAATCTTTGGCATATGCTCACTTAAAAAAGTAATGAATTTGAGACGGTTTTTTCTACTGGTGTGTGCACTTCTCAAGATGGCAAGGACAGTACCTTATTTATCTCTGTCTTCAGCAACAATGGTCATGCCTGCCACGTAATAGGGGTTGATGTGTTTGTTGAATGACACTGCGGCTCCTGC	200	279
A00202:1331:HH2V7DSX7:1:1108:20808:6809	GAAAGCCCCATTAGT	ACTGGCCGCTTGACGCCAAGAATTCACATTTCTATCCATTCCCCGAGGTGATGCCGCCGGCCCAGCAACCACACTTGGAGAACCGTGAAGTTAGAAGCATGGTTTTGCCGTCCTGGCTGCACGCTAGACTCGCCTGGAGGAAATTCTAAAAGACACAGACCACACTCCAGACCGATTGAATCAGGCACTGCGGCTCCTGC	200	279
A00202:1331:HH2V7DSX7:1:1108:23321:6809	GAGTGATCTGTGAAT	CTGGCCGCTTGACGCTCTTGAAGTCTTACCCATAAAATTTTTTCCTAGACCAATGTCCAGAAGCATTTTCCCTGTTTTCTTCTAGTAGTTTTAGGGCTCTGTGTCTTACATTTAATTATTTAATCCATATTGGGTTCATTTTTATATATGCTGAGAGTTAGGTGTCTAATTTAATTCTTCTTTACACTGCGGCTCCTGC	199	278
A00202:1331:HH2V7DSX7:1:1108:24966:6809	ACCAAATTCGGGGGC	ACTGGCCGCTTGACGAGGTCCCTGTCGCACAACCCTTCATCGTCTGCTCCTGCTGGGTAAGCGGACAGCGCACCAACAGCCTGTGACAACTGATGCTGGGGTATTCTTCTCCCCCAGGTGGTCCTTCTCTGCAGAGGGCACTCAGGTCTCAGAGTAAAGCAGCCACAATGGTGATCTCCGCTGAGCACTGCGGCTCCTGC	200	279
A00202:1331:HH2V7DSX7:1:1108:25328:6809	CGATAGTCAGACCGA	ACTGGCCGCTTGACGGGCCCGAGGAGATAAACAGACAGAGAGAGGAACATTGATGCGTGTGAAATGTTGGCAGGTGAGTGGGAGGGGCTTGGGTTGGTGATGAGACCGGAGACACACTCTGCTGTCACATCCTTCAGGGTCCCCGGGGGCCAGCACGGAGGGCCATGATCATGTAAATTGGGACTCACTGCGGCTCCTGCAGAGTACCTAGACGTCCATCGTACGCTTATCCGGACTGATGGCGCATTGATAATCTCGGTCTGACTATCG	270	270
A00202:1331:HH2V7DSX7:1:1108:26395:6809	CGTGCTAAGGTATAG	ACTGGCCGCTTGACGTTCACCATGTTAGCCAGGATGGTCTTGATCTCCTGACCTCGTGATCCGCCTGCCTTGGCCTCCCAAAGTGCTGGGATTACAGGCGTGAGCCACTGCGCCTGGCCGAGTTTTAGCTTTTCTAATCTATAGAGCACATGAAGAGTGTCTATCTCAGCATATAAAGCAGAGACCACTGCGGCTCCTGC	200	279
A00202:1331:HH2V7DSX7:1:1108:29740:6809	ACATATTCATTCTGT	ACTGGCCGCTTGACGTTGAAGTCAGATAATGTGATGCCTTCAGATTTGTTCTTTTTGCTTATATTTGCTTTGGCTAATCAGACTCTTTTTTGGTTCCATGTGAATTTTAGAATTGTTTTTTCTAATTCTGTGAAAAATTATATTGGTAGTTTGATAGGAAGTACATTGATTATAGATTGCTGTGGCACTGCGGCTCCTGC	200	279
A00202:1331:HH2V7DSX7:1:1108:32127:6809	TGTCCACGGGCGCGA	ACTGGCCGCTTGACGAGTACTCAGGAAATTCACAATCATGGTGGAAGGCAAAGGAGAAGCAGGCACCTTCTTTAAAGGGTGACAGGATGAAGTGAGTGCCAAGCGAAGCAGGAAGAGCCCCCTTATAAAACCATCAGGCACACACTCACTATCACAATAACAGCATGGGGGAAACTGCCTGCATGCACTGCGGCTCCTGC	200	279
A00202:1331:HH2V7DSX7:1:1108:32398:6809	ATTCCGCAAAACCAC	ACTGGCCGCTTGACGCTATAAGACTTCTGCTGAGAAGTCTGCTGACAGTCTAATGGAGATTTTCTTACAGATGACTTGACACTTTTTTCTTACTGTTTTAAAAAATTCTCTCCTTGTCTTTTACTTTTGACAACTTGACTATAATATGCCTTATAGAGAATCTTTGGGGTTGAATCTATTTGAGGCACTGCGGCTCCTGC	200	279
A00202:1331:HH2V7DSX7:1:1108:32687:6809	GGTCAATTAATGCCT	ACTGGCCGCTTGACGCAGGGCTAGGCGTGAAGGCTATGTGCAGTGGTGTATTGAATCCCATGGGATAAAGGCAGATAGGCAGATTTTGGTATGAGCCATGAACTGATCAATACACAGCCGTTAGAAAGGTATGGATAGACCCTCAGGTTCGATGGCAAAGTGAAAGGAAACTGCACGCTTCGGTTCACTGCGGCTCCTGC	200	279
A00202:1331:HH2V7DSX7:1:1108:3676:6825	GTGGCTTAAAATGGG	ACTGGCCGCTTGACGCATTGTTCTGCACTGAGCACAAAGTGTAATAATGCAGCCAACAAGGCAGCAAGGGACCAGTGCCATGAAGCCTGTTCACTCCACATGCTCCTTCTTGGCTTGGCTTGGCTTAACTTGGAAGAATTTGTTGCTGGTTCTCCCAGCAACAAACTGTGCTGCGTACATGTTGCCACTGCGGCTCCTGC	200	279
A00202:1331:HH2V7DSX7:1:1108:3748:6825	ACTCAATCCAAAGCT	ACTGGCCGCTTGACGCATCAAACACTCTGAGGTTGATATGGGAGACACCGTAAATGAAGCTTGTACACCTGGGTTATTCACTGGCAGGGTGGGGCTGCAAATGCCTGGCATTTTGTCTGCCACGTGAACAGAGCTTTCATGCAGAATGAAGGTAAATAGAGGTAAGATGAGATGAGAGAGAGAGCCACTGCGGCTCCTGC	200	279
A00202:1331:HH2V7DSX7:1:1108:5339:6825	TCGCCACGCGAATGA	ACTGGCCGCTTGACGGGTCTTATTGACAGGTGGCAAAACTGACTTAGAGCAGTGAATTAACTTTCTAGTAACACACACCAATGAGTGGCAGAGTAGACACCTGTACTCAGGTCTCATGACCAGAGGTCTTTCTAATGAATTTTTCTGAAATGGGATTGAATAGGGTAAAATGTCTCAGTCTACATCACTGCGGCTCCTGC	200	279
A00202:1331:HH2V7DSX7:1:1108:7563:6825	TATCCAGGATTAGGA	ACTGGCCGCTTGACGGATAAAATGTGGAGTAATCTCAAAATTTTCACCTTTCCCCTCTTCACACCCCAAACTATTCTTCCTAACCTGTGACCCAATAGCTCTCTGCCTTGAAAGCCATTATGTTAGCAATCCTTCTCAGAATGAACCTCTGTGCGTCTGCTGCATTGGGAGGACGGTGGGGGAAGCACTGCGGCTCCTGC	200	279
A00202:1331:HH2V7DSX7:1:1108:9136:6825	CGGCAAACAAAGGCC	ACTGGCCGCTTGACGGTAGACAAAGAGCAGGGTGATCTGAAAACACATAAGAACAAAGTCGTATATAAGTCCAGGAGGAGTTTCTTGAAACAACATGTAAAAGATGAGAAAAATCTATTTCATACATTGGAAACAACATACGCTAAGACCCAAATGCATGAGAAATGGTCTCTGTTGCTGCACAGCACTGCGGCTCCTGC	200	279
A00202:1331:HH2V7DSX7:1:1108:9191:6825	AATGCAGCACGAGTG	ACTGGCCGCTTGACGATTACAGGTGCCCGCCACCACGCCTAGCTAATTTTTGTATTTTTAGTAGAGACAGGCTTTCACCATGTTGGCCAGGCTGATCTCAAACTCTTGACCTCATGATCTGCCTGCCCTGGCCCCCAAAGTGCTGGGATTACAGGCGTGAGCCACTGTGCCCGACCAACAGTCTTCACTGCGGCTCCTGC	200	279
A00202:1331:HH2V7DSX7:1:1108:9607:6825	AAGGCTTCACGTGCT	ACTGGCCGCTTGACGGACCCGGAAGCATGTCTGTCCCTAGCGGAGGCGCGGGTGCCGTGCTGAGAGCGCCTGCCTGTGCGCCCCGAGCGGGGCTGGGACTCTTCCAACATGCCCACGTTCGCACAGAGACCCCGGATCGCGGAAGCTCGCGTCTCGAAAGGCCTGTGGGTCAAGGGGGGCCATCTCACTGCGGCTCCTGC	200	279
A00202:1331:HH2V7DSX7:1:1108:11053:6825	CAGACACCAGCAAAC	CTGGCCGCTTGACGTGCCCACCTCCCCCATGCCCATCGCAGGGGCAGCTGAGCCCCGGCAGTGGCCTCCCCACGTGATCAGTCCCCGCACCCACACCTGTGCCTGCGGCTGGGCAGCCTCCCCGCTCCCAGCACTCCCTCCTGTCTTTCCTGCCACTGCGTGAGCACCACGAGGTCAGGAACTGCACTGCGGCTCCTGC	199	278
A00202:1331:HH2V7DSX7:1:1108:11107:6825	GCAAACGCCGTGCCG	ACTGGCCGCTTGACGGACTAGCTGGGCCACAGGGACACACCTAGATGCCCAGTTGGGGTTGAGCTCCAGTGGGGAGGGGCAGCCTCTGGACAGGGGGACGGGGGGTGGCATGTAGACACAGTGAGGTGACCACTTGGCAGAGGGGCTTCTGGAGGGAGGTGGGGTGAGGCCCACCCAGCCACTAGCACTGCGGCTCCTGC	200	279
A00202:1331:HH2V7DSX7:1:1108:13657:6825	TAGTGCAGGTCATCA	ACTGGCCGCTTGACGCACCCGTATGGGATGGACAGACCACCCAATGATCACCCAGTACGGAAGTGTAGGAGAGAAAAGCCCAGGGGAGCAGGAAAGCAAGGAGAAAAGCCCGGGCAAAAGCCTGAAGGCAGAAATGTGTATGGTGTGTCCTAGTAACATTGAGTAGGGCAATTTGCAGCTTGATACACTGCGGCTCCTGC	200	279
A00202:1331:HH2V7DSX7:1:1108:15808:6825	CCACGGGTCACTAGG	ACTGGCCGCTTGACGGTAAACTCTTATGGTGCTGGTGAGAGTATCTTACACTAATGAGCTGTGAGGGCAGCTAGGGATGGCTTTTGTCACGATCTGCTGTTTCCTGCCAGTTTCTTCACATCATCCTGGGTGGACCAGATCCTGTTTTGGTCAGCAGGGTTGTGACCAGAAAACAAGTCCTGCCACACTGCGGCTCCTGC	200	279
A00202:1331:HH2V7DSX7:1:1108:18177:6825	AAATCTCATAACCAA	ACTGGCCGCTTGACGTCACTCTGGTTCCTGCATTATGTACTTCTGGTTGCGCAGGGAGGCAGTGTTCCTGCTGGTCGAGAGATCACAGATATCTCCTTCCCAGCTGCCCCAGCTTCAGTCACCTTTCTGCCTCCTCTCCCTGCAGAGATTTCAGCCTGTGAAGCAATGTGACCATGAACTCTGGCCACTGCGGCTCCTGC	200	279
A00202:1331:HH2V7DSX7:1:1108:19895:6825	CGGCCCAATTGGAAC	ACTGGCCGCTTGACGAGCCTGGGCGGCAGGGTGAGAGACACTGTCTCCAAAAAAAAAAAAAAAAAAATCGGATTTTGGTGATGGTTTCGCAATTGGGTGAATTTGATAAACGTCATGGATTGTGACACTGCTTAAAGTGGGTGGATTTAATGGTAAGTGCTGCTGAAACCCTTACGTGCACATGGACACTGCGGCTCCTGC	201	280
A00202:1331:HH2V7DSX7:1:1108:22643:6825	AGATTATCAGCAGGG	ACTGGCCGCTTGACGGTGGTGGCACAAAGATGTTATAAGGTCCTCGATTATAATAATGTGTTGCCTCTTTTTGTAGATCCCAAGTTGCCTACCTTCATTTACCTAGAGCTATAAATGTTGGGCCCAATAAAGAAAGTGATAGAGCCTATTAGGCAGGTATTTAAAGATAACAGTAATTTAAGATGCACTGCGGCTCCTGC	200	279
A00202:1331:HH2V7DSX7:1:1108:24795:6825	CCCCTAGACACTAGG	ACTGGCCGCTTGACGGAGAAAGGCAGTATTGAGTGTGATATTTTCTAAAGCTATAAAAACTACATTTTATGAAAAGTTTCTTCTCCCTCCATTACATCTGTTTACACAGAACTATCTTTAGTCAGAATCAAATGAGTTCCTGGGCTTTAACGTCAAACAGTTTGAGTTTGCAAATATTTTCACCTCACTGCGGCTCCTGC	200	279
A00202:1331:HH2V7DSX7:1:1108:26711:6825	GCGGCCCAGCGCCCC	ACTGGCCGCTTGACGGAGGTGCATAAACAGAAGGCATGTGAAAAGAGACAAAGGTGCAAAGAGAACCACATAGAGCACAGAAGAGGACTACTCTCAATGGTGTCACGTTCTGAAGTGGCCCTGCCTGGGCTGGGAACAGTGAAGTGTGCCTCTCATCAGATTACCACATGAATCACCCAGACAACCACTGCGGCTCCTGC	200	279
A00202:1331:HH2V7DSX7:1:1108:27597:6825	GCCCTCCGTTATATA	ACTGGCCGCTTGACGTGGAATAATAGATGTGAGCCTCCACGATTGGCCTCTATGGAGTTTTTTAAGGTTTCTGTTTTCTTATCTGTAAACTGGATGTGTCAGTAGTACCTGCCTCTGGGTGGTTGGGAGAAATCAAGGCGATAATGCATGTGAATTGATGACTCCTGTGTCTGGCACTGTAAAGTCACTGCGGCTCCTGC	200	279
A00202:1331:HH2V7DSX7:1:1108:30219:6825	AGCACTGGTTCCGAA	ACTGGCCGCTTGACGGTGGCAGCTGAGAGCAGGCCCTCTGCAGAAGAGAGCCAGGGGCCAGGAGAGCTCAGGCCTGCAGCAGAGGGAATGCAGATGTAGGGGAAGCTGACCCTGGAGTCAGCAGGCCCAGCCCTAGGAGGGGGCAGTCCCACAGCAGGCTCACACCCTGCCCTTCAGAGTTGCAGCACTGCGGCTCCTGC	200	279
A00202:1331:HH2V7DSX7:1:1108:31882:6825	GGATTCTTGAGGTGA	ACTGGCCGCTTGACGTTTCCAGCTCTGAACTTTCAAATTCTGGAATCCCCCAGGGTTGGGGAAGGGTGGGTGTAGTCACTTCCCACCGTTGCAGAGGGATGGGCGATGTAGCAACTCCTGTTGGGGCATGGGTCGGGGTGTGTGATTTCCTCCCAAATCGGAAATTTATCTCCCGAATGGGAGGCCACTGCGGCTCCTGC	200	279
A00202:1331:HH2V7DSX7:1:1108:32407:6825	AAGACTCGGATAGGG	ACTGGCCGCTTGACGGTTAACCCCGGGCTCTTCGTGTCAGGTGATTTACCCCACAGCCAGCTAATCTCACCTTTCCTAGACTCTCCCTTTCTTGGCCCACGTGCTGCCCGAGTGACACACTCAGTGCTGTAAATGAGGATGTCACGGTGTGTTCTCAGGTTTTACTGGAAGTGCAGCCCTTAACACACTGCGGCTCCTGC	200	279
A00202:1331:HH2V7DSX7:1:1108:2112:6840	TAAGCTTTCGTGCGA	ACTGGCCGCTTGACGAGACAAATAAGCTTTCTTTTTCCTGGGGAGTGCAGATAAGAACTTGGCAGTTTTTTTAATCTTCCCTTCACTCTTCAGGTGTCACTAGTGTGAAGGTACAGTGGCCTAGCTACTCTGTTTCAGGTCTGTACGAATTCTAAGTTGTAATGCATGCTCCAGTTTTACCTACACACTGCGGCTCCTGC	200	279
A00202:1331:HH2V7DSX7:1:1108:5132:6840	CTACCAGTGCGACTG	ACTGGCCGCTTGAAGTGTTTTGATTTCACTAGTTTCTCCACAAATTGTCCTGTTGTTTAAAGATTCAATTCAGGATACCACACTGCCTTTTGTGATTTTTTTGGCTATTATCAGTTTGAAAATGAATGATTTAAACCAAGCTGCTACTGGTTGCTCCATATATTTGCCATGTTTATCCAACTGACCACTGCGGCTCCTGC	200	279
A00202:1331:HH2V7DSX7:1:1108:6415:6840	CGAATCGAATTTTAA	ACTGGCCGCTTGACGATTTGGAGTCGATCAAAATCAAGATGCCCTAAGAGGCAATGCTCAGTGAACACCTTTGTCTTGGAATGTACAGCTATTTTCGCAGCAGCCTGATGTCCCAGGCCCAGTTAGGCCCTGAAAAGATGCATTTAGTCACAAACTTAGTAAGCTGTTTAAGACTGTATATGTATCACTGCGGCTCCTGC	200	279
A00202:1331:HH2V7DSX7:1:1108:7211:6840	GGCGCAGCACTAAGG	ACTGGCCGCTTGACGTTTCTCCTGCAGGCAGAACTATGACTGCCAATACCCGACGTGATGAAGTACACTCTCATGTGGTTAGGGCTGCTTAGGAGGTGGTGAGTTCTCTGTCACTGGAGGTGTGCAAGCTGCGGCAGGTCAGACACCCGTCAGAGAGGTGGTACAAGGGACTCCAATCCTGGCTGCACTGCGGCTCCTGC	200	279
A00202:1331:HH2V7DSX7:1:1108:9525:6840	GTTATCCAGCCGAAT	ACTGGCCGCTTGACGAGTGCTCACCAAAGCACTACTCCCTTCTGTGACTCTGGTCTGCTGCTGCCCTGGGCTTCCCTCTATCACCTCCTCCAGGCCACAGTGCCTCTTCCCTCATTCCCTTGATGTAGCTGAGGCCCCTCTTGGAAGGCTCCCAAAACACAGGTGGGGAAATGATTAAACACAACCACTGTGGCTCCTGC	200	279
A00202:1331:HH2V7DSX7:1:1108:9923:6840	TGCGAGCTGTAAAAG	ACTGGCCGCTTGACGGTGTATCCCTTTACATGAGATTTGACATCAGATTTAGGCACTGGATGTACATAGAAAACTAGAGGTGGAATTTTTATTTGCATCCTCACGTCAGGAATCTTAATTTGAGTTAAGGAACTGTTGCTTCATCTGAATTAGACTTAGGTGAATTGTTGAGTGCTTTTTCTCTCCACTGCGGCTCCTGC	200	279
A00202:1331:HH2V7DSX7:1:1108:29206:7232	CTAGTGTTCAGGGCA	ACTGGCCGCTTGACGCTGCAGCGTTCAGCATGGCACTGTCTTGGCTTACAAAATCTGCTCTATGCTTGCTGACTGCTGAATGAATGAATGAATGAATAGGTAGTCACAAAGAATGTTTAGAATGTTTCTCAGACAGGCTGAGAAAAAACACAACGAAACATTATTTCCGTTTGGAAAGTTTTTTTCACTGCGGCTCCTGC	200	279
A00202:1331:HH2V7DSX7:1:1108:30183:7232	ATAGTTAATTGGGTG	ACTGGCCGCTTGACGGACAAACCTCCAAAGAGGGACAGGAGTGGATATGAGGATTAAGCAAACTCTCAGAGCAAAGCTGCAGAATATTTCAGAAGTAAGGAGAGAGATAGAATGGAGCAGGGATAAGGTTTGTTTGATGTTTAGTGGTGGGTTCATTGGTCCAAGTCATAGCTTGACATAAATTCCACTGCGGCTCCTGC	200	279
A00202:1331:HH2V7DSX7:1:1108:2003:7247	GGCTATGATCGCTCC	ACTGGCCGCTTGACGGAGGCTTTGACCTGGCACTGAGATCAGGATAGGCCTCGAGGGAAGATGGGAAGGGCCTCAGAGCTAGTGAGCTGAAACAAGAAGGGTGTCCCAGGCAGAGGGCAGAGCCTGTGTCGAGGCTCCGAGGCCAGTAAGAAGAGGGACAAGTACAGGTGCCTGAAAGAAAGCCACACTGCGGCTCCTGC	200	279
A00202:1331:HH2V7DSX7:1:1108:3739:7247	CCGCATCAGCCTCTC	ACTGGCCGCTTGACGTGCTCCCAGCACAAGGGACGGTGGCGCAGAAGAATACAGAGAAGCTCACAAAACATGCCGGCATGGGCTCAGGAGAGCTACGGGTGTAGTGGTGGTACTGCTCCCTGGTGCAGGGCAGCAGCTGTGTCTCCCCCTGCCTCCCTCCCACCCGAGGGCCCTGCTCACCTGGCCACTGCGGCTCCTGC	200	279
A00202:1331:HH2V7DSX7:1:1108:3830:7247	GAAGCTGTGCGTCCA	ACTGGCCGCTTGACGAAACTCCTGACCTCATGATCCACCCGCATCAGCCTCCCAAAGTGCTGTGATTACAGGGGTGAGCCATGGCACCCGGCTACTATCGGGAGCTTTTCAGAGTGTATGGCTAACCCTGCAAGCAGGGCATCTCAGTGTGGTTCCTGACTTGGCATCACCTGCCAACTTGTTAGCACTGCGGCTCCTGC	200	279
A00202:1331:HH2V7DSX7:1:1108:5728:7247	ACAGCTCCATGGTGT	ACTGGCCGCTTGACGGTCATTAATAAACACACCACCTGTTTTAACACACAGTCAACTTAACTATCAGATTGGCAAAAATACTTACAAATCCCAGAACTCGCCATTGGCACAAGAGTAAGGAAAATAGACTCTTGGTGAAGGCTTTCTGGAAGGTAGACTGTGTGTGTGTGTGTGTGTGTGTGTACCACTGCGGCTCCTGC	200	279
A00202:1331:HH2V7DSX7:1:1108:5909:7247	GTGGCGACTAATCCC	ACTGGCCGCTTGACGGCCTGGGCAACATGGCAAAACCCCATCTCTAATAAAAATACAAAATGTAGGCGGGCGTGGTTGTGGGCACCTGTAGCCTCAGCTGCTTGGGAGGCTGAGGCAGGAGAATCGCTTGAACCTGGAAGACAGAGGTTGCAATGAGCCAAGATTGCGCCACTGCACTCCAGCCTCACTGCGGCTCCTGC	200	279
A00202:1331:HH2V7DSX7:1:1108:7826:7247	TCCTTGGAACGAGGC	ACTGGCCGCTTGACGGTGACATCAGATCAGAGACCTGAGAAAACGAGCCATGCAGATATCTGGGAGGAAACCATTCTAAGGCATCAGGTGCAAACATACTAAGGCACCAACAAGCTTGGTTTTTACAGGAGGAGCAGAATGGAGTTACACGTGGCTCGAGCAGAGTAAGCAAGAGGGAGAGTGAACACTGCGGCTCCTGC	200	279
A00202:1331:HH2V7DSX7:1:1108:7934:7247	CAGGGAAAGTCCCCC	ACTGGCCGCTTGACGTGTAGAGGACTAGAGTTTGAGATTCACAGGAAGAAGCAACCTACATAGAGGCCATTGGTGACAAACATTCTCTATGAGTTTCTGGCTGGCAATGCTGTAGTCTTGGGTGATGAGATTAACACTGGGACAAGAAATGGTTCCATAGGTGGATGTGAAGATTGAGACTTGTCCACTGCGGCTCCTGC	200	279
A00202:1331:HH2V7DSX7:1:1108:7952:7247	GACACTCGCCTTGTA	ACTGGCCGCTTGACGTATGCCACAGAGTAGTCAGCAATTATGTATGACATAATGAGGACACACCAGGGACCAGGCAGTCCTGCCAGCATCCTAGGCAGGAATGCTAATAGGTGCTGCCATTTTATTGGCCTAGACTGGGACTGTGGGGTCAGAGAGACCAGAGCTCCAGTGGCTGGACTTGGTTGCACTGCGGCTCCTGC	200	277
A00202:1331:HH2V7DSX7:1:1108:10357:7247	AGGGCAGTACAGAGG	ACTGGCCGCTTGACGACGTGGAAGACTGGAACAGGGTTTTCTAGATGGGCCCACTCACCTGGCCCACCCATTGACCCCAGCGTGGCCCCAGACCCTCTCAGTTTGCCAGCCAGTGAAACAGGAAGTGTAAGATCCCGCCTGCTTGGCTTTGACAGGACTGGGCGAGGTCATGAGAGTCTGAGGGTCACTGCGGCTCCTGC	200	279
A00202:1331:HH2V7DSX7:1:1108:11532:7247	ATGTAGATTGCCTTC	ACTGGCCGCTTGACGTGGCCAACATAGTGAAACTCCAACTCTACTAAAAATACAAAAAATAGTCAGGTGTGGTGGTGGGTGCCTGTAGTCACAGCTACTGGGGAGGTGGAGGTAGGAGAATCACTTGAACCTGAGAGGCAGAGGTTGCAATGAGCCAATATCACACCATTGTACTCCAGCCTAGGCACTGCGGCTCCTGC	200	279
A00202:1331:HH2V7DSX7:1:1108:12255:7247	TTAGGGATGTGGCAG	ACTGGCCGCTTGACGTCCCATGAGTGTAAAAATACACTGTCTTCTCTGGCTTTTTCCTGTTTTTCTCTACAAATGCTTGTGTTTTTCTCTAAATTTTATGTTTTGTCTTTTAGCGTCTACATTAAGGACACATTCTCAGTTTCGTAATGATTTTTCTTTTTCTTTTTTCCTTTTTTTTTGAGACTCACTGCGGCTCCTGC	200	279
A00202:1331:HH2V7DSX7:1:1108:12400:7247	GCACTCGAGCCCCAC	ACTGGCCGCTTGACGGCCTTTTGTTTCCACAGAGAAATGCATGCAAGTGGCTCCTCCCTGCAAATCAGAACATCTGACCCTGGCCCAGCACCGGACTCCTGTCCTGGATGTGGTCTCAACAGCACAGCCTTGGAGCAAACCCAGGGAGCTCGAATGAGTGACGGTCCTGGTGTGGGTTCAGCCATCACTGCGGCTCCTGC	200	279
A00202:1331:HH2V7DSX7:1:1108:13322:7247	GGAGCATGACGGAAT	ACTGGCCGCTTGACGCTAGTCAGCTCTCCATGAACTGGTATAGGAGTGGTAAGGATAGTCCCTGCCATGCTGTAACTGCATGATGGCTAAAACTTGCATTTCTGGTGAACTGGGGCGTGATGGGATGCAGAAAATGCTGCTTCAAATAATAACAACTTGGAAATTGAGAAAATAGTAGAAACAGGCACTGCGGCTCCTGC	200	279
A00202:1331:HH2V7DSX7:1:1108:13648:7247	ACTCATGCCCTGAGC	ACTGGCCGCTTGACGGTGGTTTCTTATTTATCCACACAGCACGTTAAAATAGATTCTGGGGTGAAATCCTACATCCCTATTATTAACAAGTGACCCTCCCCCCTACTTCCCGCTGAAGTTTATGAACCACTGTCCTGGGCGATGCCCATTTCAGAAATAGCGAACTGAATCCCATCTCTGGTAAACACTGCGGCTCCTGC	200	279
A00202:1331:HH2V7DSX7:1:1108:14389:7247	TCAAGGACCCTGATG	ACTGGCCGCTTGACGTAAAATGAAGTGAGTAGATTCAATGCTCCCTAAGGTCCCTTCCAGCTCCAATACTTGACAAGCTTGTGATTCTAAATCGTTTCCGTTGCCTCTGAACATGGGTGAGTAATGCCTCCACTGCAGCTGTTTCTCTCCAGGAGGCTTTGTTCAGAGGAGGTCTGACTATTGCACACTGCGGCTCCTGC	200	279
A00202:1331:HH2V7DSX7:1:1108:15528:7247	TTACATCGCGTGAGT	ACTGGCCGCTTGACGCTCAAGTGATCCCCCAAATCAAGTTCCTTGGCTCTGCCTCCAAAGCCTCCTGTGGTCTGGCCCCAGCCGTATCTTCTGCTGGTCCTTTCCTGTCCCCTACATGCCCCCCAGACGGGACAGCTTGTCCCCTGCCTACGTGGCTCAGAGCCTTTGCCCTGGCTGGGTCACTCACTGCGGCTCCTGC	199	278
A00202:1331:HH2V7DSX7:1:1108:16938:7247	CCAAAAGAGCGACAG	ACTGGCCGCTTGACGTACACACTAAAATAATGATGAAAGTATATTATAGTAAATAAAAAAACAATTAAAATAGTAATTTATTATTATTATCAAGCATTAAGTACTGTACCTAATTTTTTTATATTACTGGCAGTGCAGCAGTAGTTTCATCACCACATACATGTGAGTAATGTGTTGTACTGCGGCACTGCGGCTCCTGC	200	279
A00202:1331:HH2V7DSX7:1:1108:17571:7247	AATTCGCTGGTATAA	ACTGGCCGCTTGACGTCCTGGGAGATAAGACTAAAACTGACAACTCAGGGCTTAAATAATTTCTTCAGGGCAATATTAGGAGAGATGACAGGCACCAAGTAATGCGGGATTAATATCCAGGTGAATTTTGCAGACAGTTGCGGTGGCCCCATGTTCCAGTCTTGGGGGGTAGATGTTGAGACAAACACTGCGGCTCCTGC	200	279
A00202:1331:HH2V7DSX7:1:1108:17589:7247	AATTCGCTGGTATAA	ACTGGCCGCTTGACGTCCTGGGAGATAAGACTAAAACTGACAACTCAGGGCTTAAATAATTTCTTCAGGGCAATATTAGGAGAGATGACAGGCACCAAGTAATGCGGGATTAATATCCAGGTGAATTTTGCAGACAGTTGCGGTGGCCCCATGTTCCAGTCTTGGGGGGTAGATGTTGAGACAAACACTGCGGCTCCTGC	200	279
A00202:1331:HH2V7DSX7:1:1108:17897:7247	GATTGCCAGTCGTTT	ACTGGCCGCTTGACGACTTGTGTCATTAAATCTGTATTCACTCTTACTGGTATTTCAGAAACCAACCCTTTAATTATGCAAAGTACAATAGTGAAAAGATTTTTTTTAGTTTCATGATTCATGTGACCAATTATTAAGGAGTCACACAGTTGTTTGTATATTTAGCCTAAAGATAGCTAAAACTACACTGCGGCTCCTGC	200	279
A00202:1331:HH2V7DSX7:1:1108:18331:7247	TGGGTACCCTCTAAA	ACTGGCCGCTTGACGGAAAACTGGCTAGCCATATGTAGAAAGCTGAAACTGGATCCCTTCCTCACACCTTCTACAAAAATCAATTCAAGATGGATTAAAGACTTAAACATTAGACCTAAAACCATAAAAACCCTAGAAGAAAACCTAGGCATTACCATTCAGGACATAGGCATGGGCAAGGACTTCACTGCGGCTCCTGC	200	279
A00202:1331:HH2V7DSX7:1:1108:20663:7247	GAAAGGGAAAGTTGG	ACTGGCCGCTTGACGGTTTTTCTTTTAAAAGAGGTCTGTTCTTTGTGATGGGAAGAATGAAAAAAAAAAGAGGTATGAACCATATTAAAGTTTAATAAATGTATGAAAATAAAGAAAACCAAAGTTCCTGTCTCACCTGGGTTAATAAGTAACAGTGTGACCTTGGGCAAGTTGCTTAGCCCTTTCACTGCGGCTCCTGC	200	279
A00202:1331:HH2V7DSX7:1:1108:22073:7247	CTTTCTAGAGAAAGC	ACTGGCCGCTTGACGGGTCACTTGCTCTTACTAATTTCTAGCTGTAATGCAAGTGGCATGATCATAGCTCACTGCAGCCCCCAACTCCAGGGCTCAAAGGATCCTCCTGCCTCAGCCTTTTGAGTAGTTGGGACTACTGTGGCATGCACCACCATGGCCGGCTAATTTTGTATTTTTTGGTAGAACACTGCGGCTCCTGC	200	279
```
