## Supplementary table 8 for "Mapping the gene regulatory landscape of archaic hominin introgression in modern Papuans": full_library.merged.match (part 104 of 138)

```
A00202:1331:HH2V7DSX7:1:1108:23882:7247	TTGACTAGTTCCCTG	ACTGGCCGCTTGACGTAAAGGGGATATCACCACCGATCCCACAGAAATACAAAGTACCATCAGAGAATACTACAAACACCTCTATGCAAATAAACTAGAGAATCTAGAAGAAATGGATAAATTCCTCAACACATACACTCTCCCAAGACTAAACCAGGAAGAAGTTGAATCTCTGAAGATAGACCCACTGCGGCTCCTGC	200	279
A00202:1331:HH2V7DSX7:1:1108:25708:7247	GGTACGTTAAGGGCC	ACTGGCCGCTTGACGGTGTAGAAACAGGAGGTGGCAAGAGAGGCTGGGGGAGGGAGAAGAGGGGGCCCTATCTACCCGGAAGTGAGAGAGGGCCTGGCAGGTTTGTCCCGAGCAGCCCACGCAGCTTCTCTCTCCCTAGGGTACCGTCTGCGCTGACAGGTCCCAAGTGTTTTTCTCATTTCTCACACTGCGGCTCCTGC	200	279
A00202:1331:HH2V7DSX7:1:1108:26431:7247	ACGTGGCGGACAATT	ACTGGCCGCTTGACGAGTCATACAGCTAGCAAGGAGCAGAATCAGGATTGAAATCTAGTTGTCTTTGTCTGTCAAGTCTGCTAGCTGGAGCATTAGGGGCGTGGCATCATTAAGGAGATAAAACTGAAAGTATTGAAAGATTGAAAGTCCTTTACCAAACAGAACGAGTGTTTGGGGGAGAGGGTCACTGCGGCTCCTGC	200	280
A00202:1331:HH2V7DSX7:1:1108:26467:7247	TCAACAAGGATGTGG	ACTGGCCGCTTGACGCATATACTCATTTCCTTTGTTTTGGGTATATACCTAGCAGTGGGATGTGGATCATATGGTAGTTCTATTTTCAGTTTTTTGATGACCCTCTGTACTGTTCTCTATCGTGATTGTACTAACTTAGATTCCCACCAGCAGTGTACGAGGGTTCCCTCTTCACATCCTCGCCACACTGCGGCTCCTGC	200	279
A00202:1331:HH2V7DSX7:1:1108:27353:7247	TGTACGTTTCCAGAA	ACTGGCCGCTTGACGGTTCAAGGGCAGGATCCGTGTCGGATTCATCAACTAGTGCAGCGCCTAGTGCAGAGCAGGGGGCTCAAGAAATACGTGTCGACCGCATGATTGCTAAGATTTCCCTGTAACAGGCGGTTTTTTTTTCTTGTCTCTCTCATCCCTCCTGCCCTGGGTGCAGACCGCGAACACACTGCGGCTCCTGC	200	279
A00202:1331:HH2V7DSX7:1:1108:28637:7247	AGGCATAGTCCTCGG	ACTGGCCGCTTGACGATACAAAACCTAAGCGCAGTTCCTAACACATAGTTAATGTTCAATAAGTATTAACTAGTATTAATGTTGCTATATGAGGATCTTACAGAGATGTTGAATGGGCAAAATGAAGCAATATATGTAACATATTTGGCACAGTGCTTAACACGTAGTAATTACTCAAGGAAGAGCACTGCGGCTCCTGC	200	279
A00202:1331:HH2V7DSX7:1:1108:28890:7247	TGTCTTCCCTTACGT	ACTGGCCGCTTGACGCAAACTTATGTGTGCCAATTCCCTGAATGTTCCGTGCTCTACTTCCGTAACTGGAGCCAGCCTCTCCAGGGGTCACGCTGCTGCATGGACAGACGCCTTAGGTGGGGTCTGTTCCTCCCATCACCATTGGCTTTGTGGATTCATTCCTTCTCGTGAGAGCTGCCAGCGCTCACTGCGGCTCCTGC	200	279
A00202:1331:HH2V7DSX7:1:1108:29686:7247	CAGATGCGAATTTCG	ACTGGCCGCTTGACGCCCTGCAGCTCAGCAGGGGACCTGACCCTGGGGACAGGGGTGGTGGGAGGTGGCTGCAGGCTCTTTCCTCCGGGCTGCGTCCTCAGGGCACATTCCTGTTTCCCACTCAGCCATCTGTGCCGAAGCTGGATGTGGGTTTGCTGCACCAGGAGAGGTGGGGGTTGAGGTGGCACTGCGGCTCCTGC	200	279
A00202:1331:HH2V7DSX7:1:1108:1542:7263	CTCATGCCATGAAGG	ACTGGCCGCTTGACGGGCTGTACATATTTGGCTTATTTCTGGGCTCTCTATTCTGTTTCATTTGTCTATGTCCCTACTTCTTTTTTTGAGATGGAGTCTGACTCTGTCGCCAGGCTGGAGTGCAGTGGCACAATCTGGGCTCACTGCAGCCTCTGCCTCCTGGGTTCAAGCGATTCTCTTGCCTCCACTGCGGCTCCTGC	200	279
A00202:1331:HH2V7DSX7:1:1108:2049:7263	TAAATCCGCACACAA	ACTGGCCGCTTGACGCTGTCACCCAGGATTTAGGTGTAGTGGCATGATCTTGGCTCACTGCCACCTCTGCCTCCCAGGTTCAAGTGATTCTCCTGCTTCAGCCTCCCGAGTAACTGAGATTACAGGCATGGGCCAATACACCTGGCTAATTTTTGTATTTTTAATAGAGACGGGGTTTCTCCATGTCACTGCGGCTCCTGC	201	280
A00202:1331:HH2V7DSX7:1:1108:2374:7263	ACTTTTAATCATCTT	ACTGGCCGCTTGACGCCGTGGTTCATAAGCTTTTCCTTGTCACTCTCTTGCTTCTCTCAGGACAGAACCCTGACTACACCTGGTGTGGCCAGTCGGGCTGTCCTAAAAAGCTCCGTCATCCAGCATTCTCCAAGTGGGCACCTGGGGAGGCCAAGAGTGTCTTTGAATTCACCCAAGCTCTGTCTGCACTGCGGCTCCTGC	201	279
A00202:1331:HH2V7DSX7:1:1108:2591:7263	AGAGAGGGGAATCGG	ACTGGCCGCTTGACGCCGCTGATGCGGGGGTATGTGGGGAGGGAGGGAAGAAATGAGATGGACCGGACGTGGTGGCTCAGCCTGTATTCCCGGCACTTTGGGAGGCCGAGGTGGGTGGATCACCTGAGGTCAGGGGATTGAAACCAGCCTGGCCAACATGGAGAAACCCCGTCTCTACTAAAAATCACTGCGGCTCCTGC	200	279
A00202:1331:HH2V7DSX7:1:1108:4399:7263	TGGCCCCTATGCCCA	ACTGGCCGCTTGACGTTTGCAGGGGCATGGATGAAGCTGGAAACCATCATTCTCAGCAAACTATCACAAAGACAGAAAACCAAATACCAAATGTTATCATTCATAGGTGGGAACTGAACAATGAGAACACTTGGAGACGGGGGCAGGGGAGAACATCACATACCGGGGCCTGTCTGTGGGGGCTGCACTGCGGCTCCTGC	200	279
A00202:1331:HH2V7DSX7:1:1108:10456:7263	GCGGACGCCTTATGC	ACTGGCCGCTTGACGGAGGCGGGTTCACATACCTAAAGGGGCCCTAACTGCTCCCAGAAAGCCCGCGCGCATCTCAGGTATTGTTCCAGGACGGCTCCCACGGTTCGCTGTGGAATTCATCATTTTCCGCTTTTTGGCTTCAGTCCCACACTCAGCTTCTGTTTTTGCCTGGCCTCTGGGAACTGCACTGCGGCTCCTGC	200	279
A00202:1331:HH2V7DSX7:1:1108:11324:7263	ACTACGAAATCTGAG	ACTGGCCGCTTGACGTTAACAAGGCCCTACTCGGCACTGGGGGACAGAGTATATATGAAGGCACTACACAGGCATGCAGGCCAGTTGGCATCCTTGACCCCAAACCACTAAATGCCAGTAGTGCTTTGCACTACAACATGCCATTGTGATATAAACAAACAAACAACATCCTCTCCAACCACCCTCACTGCGGCTCCTGC	200	279
A00202:1331:HH2V7DSX7:1:1108:12084:7263	GTAAGAGGCGTTGGA	ACTGGCCGCTTGACGTATTGTGTGACACCAGTTGTATTAAAATTCCAGAACAGGTAAATCCATAGAGACAGAAAGTAGATTTTTGGCTTCCAGGGGCGGGGAGATGGAAGAAAGGGGAGTGACTGTTAATGGGTGCAGAGTTTTATGGGGAGATGATGACAATGTTTTGGAATTAGATAGTACTGCACTGCGGCTCCTGC	200	280
A00202:1331:HH2V7DSX7:1:1108:12717:7263	CACGTTGCCCCAGTT	ACTGGCCGCTTGACGAGGAGGTCGCACACTGCATCCCCAGACACCAAGTACTGCCCTGCTTGACCACCTATGTTCCCCTGGGCCCACCAGCATGGACTCCCCTTCTGTTACCAGTCACTGCCTGATCCAGGCATGAGCTGCCTGTGTCCCCCGACATCATCCTCCTGGCACCATCCTCTGCTCTTCACTGCGGCTCCTGC	200	279
A00202:1331:HH2V7DSX7:1:1108:17490:7263	GAGCGCCTTGGCAAT	ACTGGCCGCTTGACGAAAGCCATGGTCATCAGGTCATAGAGCTGCCAACCCACACACAAGCAAAAGAAATGGGATCATATCAAAATCAGGTGTGAGAATCTCCAAACAGTGATTCAGTCAAGCATTTACTGAAAACCAACTCTGGGCTTGCCATACAGCTCGGGGGACCATATCACTTATCACCCCACTGCGGCTCCTGC	200	279
A00202:1331:HH2V7DSX7:1:1108:19569:7263	CGTACGCCGACCGGT	ACTGGCCGCTTGAAGTCTATGGGTGGGAGGGTAACTCACAATGTCACCAGGGACCCAGTTCCTTTTCATTTATACTCACTCATCCTTTGCACAGGCGTGGTACACTGTGTTACAAGATGGCTGTTTGGTCCACCAGCAGCAAGAGGAAGGGAAAGGGGCAATGGGCAAAGATGACATGTCTATTGCACTGCGGCTCCTGC	200	279
A00202:1331:HH2V7DSX7:1:1108:20473:7263	CGACTTCAGTAAGGC	ACTGGCCGCTTGACGAGTAGAGACGGGGTTTCACCATGTTGGCCAGGATGGTCTCAACATGACAGGCTTATGAGGCAGGAGGCAGACACTAACATCACTACTATCTTCAGATGAGGCACCTGAGGCAAGAGAAGTTAGATGAGACTTGTCCAAGGTCATATCAGGTGTAAACAGCTCACCTAGGTCACTGCGGCTCCTGC	200	279
A00202:1331:HH2V7DSX7:1:1108:22896:7263	TAAGGGGTGCCAAGA	ACTGGCCGCTTGACGACTGAAATGAAATAAAGAAACCAAAGTTTGACACTTCTAACATGCAAGAAAGAAAAAATAATTCCTTCAGTGGAGAACACTAAAAATGCTAAAACCGATGCTAAGTAGCACACAGATTAATATCATACGAAGCCAGATGAAATCAAAAAGCTTTCAAATTGTTGCGTAGACACTGCGGCTCCTGC	200	279
A00202:1331:HH2V7DSX7:1:1108:23836:7263	ACTCTTCTTTTTCAC	ACTGGCCGCTTGACGTTCAGAATAATTATATTACTAGAGATAAAGAGGAAAAGTATTAATGATAAAAGAGAAACTCATCAAAAGGATCTATCAATACTAAGTGTGTATGCAATTACTAATAGACTTCCAGCCGGGTGCGGTGGCTCATGCCTGTAATCCCAGCACTTTAAGATGCTGAGGTGGGTCACTGCGGCTCCTGC	200	279
A00202:1331:HH2V7DSX7:1:1108:24343:7263	ATCTTGACATCAGGG	ACTGGCCGCTTGACGGAAGCAAGGAGGTTGAGACCAGATAGGGTAACAAAGACAATATCTTGTCTACATAAAAAATTAAAAAATTAGCTAGGTGTGGTGATGCACATTTCTAGTCTCAGCTACTTGGGAGGCTAAGAAAGAAGGATCACTTGAGCACAGGAGTTCTATGCTACAGTGAGCTATGACACTGCGGCTCCTGC	200	279
A00202:1331:HH2V7DSX7:1:1108:25970:7263	GAAGGGACCGCTGGT	ACTGGCCGCTTGACGTGCAGGTACCTAATGAAGTAAAATCTAGCATAATACCTATTTCGTAACATGTAGTAGATTTGGTCAGTCTTTTCCTGTTTCATTCGCCACCTTCCCTGTCCCCACTCCCCTCAGCACCACCAAAAAAGAACCCCATGATCAACAACTATTTGCTTTGATTTGATGGTTTTCACTGCGGCTCCTGC	200	279
A00202:1331:HH2V7DSX7:1:1108:26313:7263	CGTTTGGGGGTATTT	ACTGGCCGCTTGACGATTGCAAGTGCTTTTTTACCAGTATGTGATTGGCATAACAGCAACACATCGAAGTGTCAAAAGTGTAACTCTCCTGCCAAGTGAATTACCTCAATTTCCTGTAACTGCTCCTGATTGGTTGTATACATCTGCTGAACAGAGTCCTCCAACTCTGTGTTCCGATCCAGTAACACTGCGGCTCCTGC	200	279
A00202:1331:HH2V7DSX7:1:1108:28628:7263	CACCGGTGTCTTCAC	ACTGGCCGCTTGACGACTAAGGTCCAACAAGATGTGTGAGTGAACAAGTCTTTAGATCTTTCCAGCCCTAGCTGGAACTATCTGCCTGTATTTACCATCATTGCTGTACCTGTTGGGGGATTCTCCCATCTCATGCCTCAACCAGGATGAGAGATTGCAGTGCCCTTGGGTCCTGTTCCTTTTCTCACTGCGGCTCCTGC	200	279
A00202:1331:HH2V7DSX7:1:1108:28881:7263	CGATCGACGATTACA	ACTGGCCGCTTGACGTGAGTAGCTGGAATTACAGGCACGTGCTACCATGCCTGGCTAATTTTTGTATTTTTAGTAGAGACGGGGTTTCACCATGTTGGCCAGGCTGGTCTTGAACTCCTGACCTCAGGTGATCCACCTGCCTTGGCCTCCCAAAGTGCTGGGATTACAAACATGAGCCACGGTGCCACTGCGGCTCCTGC	200	279
A00202:1331:HH2V7DSX7:1:1108:30165:7263	AACAAACTTACAGGA	ACTGGCCGCTTGACGTCAGGAAAAGAGGGCCCAGTTTGGGCGCCTGTTAGCTCCTGTGTGGTGTGAAAGGCACTCAGATGTTCCTGCATCTCTGATGGAGAACACAGAACCTGGCTCAGCTTAGAGACAACAGCTCTGTCATGGGGAGGTTGAAGTGACCCCACAGCAAAGTGGAGAGGAAGTTGCACTGCGGCTCCTGC	200	279
A00202:1331:HH2V7DSX7:1:1108:30779:7263	GAGTAGCAGCCACTC	ACTGGCCGCTTGACGGTCTAGACGAGAAAACCTCCAAGGAGGACCAGGGGCTCATGTCAAGTGCAGGGGAGGGTTCAGACCCAGATCTTTCTGACCCCAATGCCCCTTGTTCAGCTAAATATCAGCTACCCAGTAGACAGTTCTGGAGTCTAAAAGCCCATTTGCCAGGGAAAAGTATCAGTAAACACTGCGGCTCCTGC	200	279
A00202:1331:HH2V7DSX7:1:1108:31738:7263	ATATATCAGCGTAGC	ACTGGCCGCTTGACGGGAAAGTTTATGAGATGTGCGTAATGCTAGGATGCATTTCAAAGTAAATATCCCTTTTATTTCTAAACTTATGTGACTACAAATGTTTCTTTTAAGATTGGCTCCTTCCCATGTGATTTTGCTTTTAACCCCAAGGAGATGTTTTTACACTTCTCCAATGTCTGTTTCTTCACTGCGGCTCCTGC	200	278
A00202:1331:HH2V7DSX7:1:1108:32497:7263	TATTCGCTCGTTCCT	ACTGGCCGCTTGACGTCTAGCCTCAGCCTCCGGAGTGGCTGAGACTACAGGTGTGCACCACCACGCCTGCCTAATTTTTGTATTTTTAGTAGAGATGGGTTTTTGCCATGTTGGCCAGGCTGGTCTTGAACTCCAGGCCTCAAGTGATCTGCCTACCAAGGCCTCCCAAAGTGCTGGGATAACAGCACTGCGGCTCCTGC	200	279
A00202:1331:HH2V7DSX7:1:1108:2636:7279	GTTCATTCAGGGCGT	ACTGGCCGCTTGACGGAGGTAGAGAGGAGGGGGAACAGGTTTGGGGAAATGATGAGTTCGGCTGCGGACCTGGGGACTCCGGGGAGTCATCCGGGAGGTGTTTGTCCTCATGGCCTGAAGCTCAGCGCCCAGGGCTGAAAGAGGTCATTCAAGTGCATTGGGGCGAAAAAGCCTCTTCTATGAAGCACTGCGGCTCCTGC	200	279
A00202:1331:HH2V7DSX7:1:1108:4354:7279	AAATTTTATTGGGGG	ACTGGCCGCTTGACGGAAAGATTAGCCGCTAGAAGAAAATCAGGGTGGACACAAAAGTTGGGGACAGAAAAACCATGGACAGAAAGAGTGAGATGGGGCCGGGTGCGGTCGCTCATGTCAGTAATCCAAGCACTTTCAGAGGCTGAGGTGGACAGATCACCTGAGGTCAGGAGTTCGAGACCAGCCACTGCGGCTCCTGC	200	279
A00202:1331:HH2V7DSX7:1:1108:5475:7279	CTGCTACCCATCCGC	ACTGGCCGCTTGACGCTCAGGTAATCCACCCGCCTCGGCCTCCCAAAGTGCTGGGATTACAGGCATGAGCCACTGCGCCTGGCCTAATACTTCTTATACTTGAAAATTTTCAGTATCACTGCGGCTCCTGC	131	210
A00202:1331:HH2V7DSX7:1:1108:7572:7279	CTGGTAATAATGTTC	ACTGGCCGCTTGACGAATTAACTGAGACCTGCTCAGATTTTTGGAGTTCACAGAAAGGAGCATTCTTGCTTTTCAGTGGAGGAGAGTGGCCCCTTTCTGGTAAGTGTGATGAAGTATGCATTCAGAGCATGTTTTTCAGCCTCTGAGCTATAATCATCCCAGCCAATTTAAGGAACCATATAGTATCACTGCGGCTCCTGC	201	280
A00202:1331:HH2V7DSX7:1:1108:7609:7279	GACTGGGCAAAGATA	ACTGGCCGCTTGACGGTGACCGGTGAGCCCAGTCTCCAGGAGGGCAGGTTCTGCCCGTGCAGAGATGCGCCCGGGTGAGGCACAGGAAGCCCAGGCACCGCTGGTCCTGGAGGCACCATCACCCACATCTGCAGCACTGGTGGGCGGGTCCCCTCCCATTGCCCAATTCCCAGCCCTGCTTCTGGCACTGCGGCTCCTGC	200	279
A00202:1331:HH2V7DSX7:1:1108:8260:7279	TACACACAGGAATCC	ACTGGCCGCTTGACGAGGCCCACCTTGCTCCTTCCCCGAGATGTGCCTGCTGGTGGTGGCAGTGACAGGGCGGCACATCAATGATGAGGTGGAGTATGGGAGAATGGAAGCACTGCCAAGACTCCTGAGTGGCAGAGGCCCATTCTATTATCTGTGGACACCCTCGTTGTATTTCTAAAGAGGTTCACTGCGGCTCCTGC	200	279
A00202:1331:HH2V7DSX7:1:1108:8477:7279	GAGTCCAACGAGGCA	ACTGGCCGCTTGACGGTTTTAGGAACACAATTTTCATCCAAACAAAAATGGCAAAGCAGATGCATGAAGAGAAAATGCACAATGCGAAGGTCTGAGGCTTATGTAGAGGACTAATGCCAAAACTGGCAATACAGGAAGGGCCTTTCCCTTCTGTGTGGATGCACACCCAGCCTGGGGCATGCTGACACTGCGGCTCCTGC	200	279
A00202:1331:HH2V7DSX7:1:1108:9308:7279	CTAACAGACCTGACT	ACTGGCCGCTTGACGTGGTAAAAGTATTTTAGTGTTATAAATCATTATGAATGAATGTACTAAAATAATGTAATAAAAGATCTTACTCCCTTTCTCTTGATTGCCTCATGGTTTTTTATTATATATTTTGATCAACTACATGCTTATTGATCCTGGCTGTATTATCAGCTATTAGATAACACAATCACTGCGGCTCCTGC	200	279
A00202:1331:HH2V7DSX7:1:1108:9507:7279	CATTCGCATTCTGAG	ACTGGCCGCTTGACGAGTCAGGAGGCTCTGGAAGATGGAGGAGTGGAAGGAGGCGTGGGAAGGTGGAGGGCTGGAGGGACGGCAGGACCTGGAGAGGACCCTTCTAACAGTTCAACTTGGCCCTGTTCCACGGGGCAGGCTGCCCGCACTTGGGGCTCCATCTGTGGCCTGTTCCCATGCAACCTCACTGCGGCTCCTGC	200	279
A00202:1331:HH2V7DSX7:1:1108:10447:7279	CTGCTAAAACATGGT	ACTGGCCGCTTGACGAGTAGGAGAGGGAGTAACTTCATTAAGATACCCATTACTGGGACTTTGTCCTAGGATGGACAGATCTCCAGGTCATATTTCTACTGAAAAATTCAAGGAACAGAAGACTGTATATCATGATCCTTTTGTGTACAAGTTAAAAGGCTCTATGTAGATGTGTGTGGGAATTTCACTGCGGCTCCTGC	200	279
A00202:1331:HH2V7DSX7:1:1108:11026:7279	AAGGTTTAGCGAATC	ACTGGCCGCTTGACGATGCAGTCAGTTCAATAATGACTTTTTTTTTTTTTTTTTAAATACATTGTCTCACTATTTTTCCCAGGCTGGAGTACAAATGAAGTATAAAAGCAAACAGCAACCACAGCCTTCCAAGTTCACGCAATTCTTTTGCTTCAGCCTCCCAAGTAGCTGGGATTACACGTGCACACTGCGGCTCCTGC	200	278
A00202:1331:HH2V7DSX7:1:1108:15944:7279	CTGTAACCCGCATCT	ACTGGCCGCTTGACGGAGAAATAGAGAGAGACAGAGAGAGAAAGAGGCCTAGCCTTTTCTCTGGAATATAAATAAAATGCTCTCCGGGGAGAGGACGAGATTTCTATGCCCATCACTATTTTCAATGAAAATAAATGACTCTTGAGAGATACAACTGTTAACCTCTCTGAAGGTCTCTTTATTTACACTGCGGCTCCTGC	200	279
A00202:1331:HH2V7DSX7:1:1108:16034:7279	CTCGGAAATCCAAAA	ACTGGCCGCTTGACGTCACTGTGCAACCCAAGGCAGTCTCTGGAGGGACCAAGCAACAGACACCATAGGCTGAGTCCCTAGGTGCCCTCAGGATTTGAAGGAGATGGGCAGCTAAGCAAAGCTGGCTTTTTGAAGGAAGGCTTCTGGTACAGGTGGGAGAGGATGTGGGGCAGTAGAACAGAGGGCACTGCGGCTCCTGC	200	279
A00202:1331:HH2V7DSX7:1:1108:16504:7279	CGGCCAAATAATTAC	ACTGGCCGCTTGACGAGGTAGTGGGTTTCTCCTGAAGCTCTCTCGGTCCACAGCGATACATACTTCGGGTTCCAGGCTGCATTAAGTCTGGACTGAAGGAAACAAGTTGGGGGGAACTCACTACCAGGTCAGTAGCACTTAGAATTCAGTATTCTTCCTCACTGTGCCCATATCATTTGCCGTTTCACTGCGGCTCCTGC	200	279
A00202:1331:HH2V7DSX7:1:1108:16902:7279	ATCGTAAGTCTAAGA	ACTGGCCGCTTGACGCCACAGCCTCACAAAGTGCTGGGATTACAGGTATGATGCGCAGCCCCAGGCCCCGCAACTCTTATTTATACCTCTGTTGAAGCAACACCCAATCCCACAGTACTGATTAAAGAATGTTAATGGGTTCACAGAGCTCAGAAGCTGGGCATGGTAGCTCACGCCTGTAATCCCACTGCTGCTCCTGC	200	279
A00202:1331:HH2V7DSX7:1:1108:16957:7279	TAGATTCCCTTCATA	ACTGGCCGCTTGACGGGTGGGAGGCTCAGGCATGGCGGGCTGCAGGTCCCGAGCCCTGCCCTGCGGGAAGGCAGCTAAGGCCCAGGTGAGAAATCGAGCGCAGCGCCAGTGGGCCGGCACTGCTGGGGGACCCAGTACACCCTCCGCAGCCACTGGCCAGGGTGCTAAGCCCCTCACTGCCCGGGCACTGCGGCTCCTGC	200	279
A00202:1331:HH2V7DSX7:1:1108:18240:7279	AAACCCCGCATTGTC	ACTGGCCGCTTGACGGGTAGTTCAGTGAAAAAGAAATACAAATGGCCTGTAAACATTCAAAAAGATGTACGACCTTACACAGAAACACAAATCAAATGATAATCTCATTTTCATCCATCAAATGGGCAAAAATTCATAGAAAGCTCATGTCTCTTCGTATATTAGCTGAGGTCCAAACCCATCCTCACTGCGGCTCCTGC	200	279
A00202:1331:HH2V7DSX7:1:1108:18511:7279	CGCCGGGGCGGGAGG	ACTGGCCGCTTGACGTCTCTACTAAAAAAACAAAAATTAGCTGGATGTGCTGGCGTGCACCTGTAATCCCAGCTACTCGGGAGGCTGAGGCAGGAGAATCGCTTGAACCTGGGAGGTGGAGGTTGTAGTGAGCCAAGATCACACCACTGCACTCCAGCCTGGTGACAGAGTGAGACTCTGTCTAACACTGCGGCTCCTGC	200	279
A00202:1331:HH2V7DSX7:1:1108:20012:7279	CATCCAAATCTACAT	ACTGGCCGCTTGACGCCTCTGCCTCCCAGGTTCAAGGGATCCTCCCACCTCAGCCTCCCAAGCAGTTGGGACCACAGGCATGTGCCACCATATCCGGCTAATTTTTGCTTTTTTCATAGAGACAGGGTTTCACCATGTTGCACAAGTTGGTCTTGAACTCCTGAGCTCAAGTGAGCTACCTGCTTCACTGCGGCTCCTGC	200	279
A00202:1331:HH2V7DSX7:1:1108:20500:7279	GGGGTCTAGCGTTAG	ACTGGCCGCTTGACGATCTTGAGTTGATTTTGCATAAGATGAGAGATGAAGATCCAGTTTTATTCTTCTACTTGTGGCTTGCCAATTATCCCAGCACCATATGTTGAATAGGGTTTCCTTTCCCCACTTTGCCGAGCATCAGTTGGCTGTGAGGATTTGGCCTCACTTCTGGGTTCTCTATTCTGCACTGCGGCTCCTGC	200	279
A00202:1331:HH2V7DSX7:1:1108:21875:7279	TCTCGAATGAGAGGT	ACTGGCCGCTTGACGGTAAAAGCAGAAACAGCTGTTATCTTCTACCTGTGATCTTTTCTGTGAGGCAACTCTTCTTACACATGCCAAGGTTGGCATAGACCATGGAGGAAGCGATTACTGCATTTTGTGAATGAAAAGACAAGGAAAAGGCAATGGTGCTTTTCCTCTAACTGGCTCTGTTGCGTCACTGCGGCTCCTGC	200	279
A00202:1331:HH2V7DSX7:1:1108:23285:7279	ACTGGGAGCGCTTAA	ACTGGCCGCTTGACGAAATACTAAAAAGAAAGAAAAGTCAGATAAAAAGCAGAAGTGTCTCTGGGGTTTGACAAATAGTTCAATTGAAAGCAATTAAAATTAAAAATCAGCTTCCTCTCAATTTTATTTACAGCATGTCTTAAGTTAAGGACTCAGTAAGAATAACCTACTCCAGAGGCTGCAGTCACTGCGGCTCCTGC	200	279
A00202:1331:HH2V7DSX7:1:1108:24008:7279	GCAGCCATTACGCTA	ACTGGCCGCTTGACGTATAAAGGAGGTCATGGTTTCCTGGTGAGCATGTCTAAAGCTCTGGGCACTCCTCACCCTGTAAGGAGGGGATGGCAACAGGAGGACCACAGCTGGCCATCAGTTGTCAAACTGTAAGGGTTTTACTGCTGATGGAGTTTATATTTTAGTTGGGAGAAGCAGACAATAAACACTGCGGCTCCTGC	200	279
A00202:1331:HH2V7DSX7:1:1108:24316:7279	AGGTGCACATCACAG	ACTGGCCGCTTGACGTACCTAACATTTGGCTTCCCAGTTTGACCATTAGACTTTGGAAAAAATTTTCTAAACTAGGGTTAAAGGAAAGCCAGTCACCTCCGAGTCATACTATGTATTATTTTACACAGTGTGATCAGGTGGAAAGAAAGAGTTGATGATAAAAAAATAAAGAGAGAAATACCTTCACTGCGGCTCCTGC	199	278
A00202:1331:HH2V7DSX7:1:1108:26720:7279	TCTTGTTGTACTACG	ACTGGCCGCTTGACGTTGAGAGTCTGAAGTAATTGTGACTATGTTCTCCTCTCTGGACACAGTGTGGGACGTAGAAGGCTAAAACCTACTCTGGTTTAAAGTCAGAGGGCTGAAGTCTGGACTGAGCAGCTGGAAAATTAAATGGGAATTACACAAGATAGAATATTACAGAAAGGGTGAACTCCCACTGCGGCTCCTGC	200	279
A00202:1331:HH2V7DSX7:1:1108:28293:7279	GGAGGGGTAGTAGAG	ACTGGCCGCTTGACGAAAAGATGCAAACACATAAAAACAACAAAAAAAGTATGCTAAGGGAGCCCAGGGAAGTGAAGGTCCACACCACAACACCACGCACTCAGAGAAAGGGACATCAAAGCTGATCCTGCAGGATGGATATTCCTTTATCAGACAATGGGGTGGGCAGTGGGGTACGGTTGTGGCACTGCGGCTCCTGC	200	279
A00202:1331:HH2V7DSX7:1:1108:29523:7279	TGTGTATCGTCTCAA	ACTGGCCGCTTGACGATAGAGTCTTGCTCTGTCACCCAGGTTGGAGTACAGTGGTATGATCTCGGCTCACTGCAACCACCACCTCCCAGGTTCAAGTGACTCTCCTGCCTCAGGTTCCTGAGTAGCTGGGACTACAGGCACACGCCACCATGCCTGGCTAATTTTTTTGTATTTTTAGTAGAGACCACTGCGGCTCCTGC	200	279
A00202:1331:HH2V7DSX7:1:1108:30174:7279	AATGCGTCATATCGC	ACTGGCCGCTTGACGCCTTAAAATGAAATTATGGTTCTTAATGATAGTGGCTTGTTACATCTCTTATAGCCCCACATAGGTTAGATTTTTCAATATAAAATTAGAGGATAGGCACATTCTTTCTTTTTAGATGCTTAAGAAATTACCTCACATAAACATTTTACCATTTAAAAAATGATGTTTACCACTGCGGCTCCTGC	200	279
A00202:1331:HH2V7DSX7:1:1108:2139:7294	GGGCGAGCAGGCCCA	ACTGGCCGCTTGACGGACTAAAAGTCAGCCATGTGGGCTGTATGTGACTGAAACCTAATCAAAACTCTGGCCACCAAAGGCTCAAGTGAACTTCCCTAGTTGTCAATACTCTGTACTGTCACACACTGTGTGGCTGGGAAGAGATGTAACATCCACAGTGAGAGGAGGACCAGAGAAGTACTGTACACTGCGGCTCCTGC	200	279
A00202:1331:HH2V7DSX7:1:1108:4255:7294	AGCGCGAACTGAGAC	ACTGGCCGCTTGACGGAGACACATTTTGAAACCCAGAGATATTAAGTAACTTGCCCAGCATTATACTACTAGTTAGTGGCAGAGATAAAAATGGAATCTTAATTTCCTGAGATTGACAATACATAATTATCTACTATCATTATAAAGACAAGATATTGTATACCTGTGTACTACTGTGGGCTGGACACTGCGGCTCCTGC	200	279
A00202:1331:HH2V7DSX7:1:1108:4996:7294	GTGTCACAGACTTGT	ACTGGCCGCTTGACGACAGGAGGCATCTGAGAAATCCCCCCAGATGATGGAAAGCGCAAAATCGGAGGCAGTGGCTGCGGCCAAAGCAGCCGCTGAGACCCCGGAGGCTGACGGCGGAAGCCTCCACGCCTACTCCAGCTGGGGCCTTCCTGTCCCTGTTGGCAAGCCAGGCCCCTGCCCTCTGCCACTGCGGCTCCTGC	200	279
A00202:1331:HH2V7DSX7:1:1108:6207:7294	CTCGTATCCCGGGTG	ACTGGCCGCTTGACGGGATCACGAGGTCAGGAGATCGAGACCACCCTGGCTAACATGATGAAACCCCATCTCTACTAAAAATACAAAAAACTAGCCAGGTGTGGTGGCGGGCGCCTGTAGTCCCAGTTACTTGGGAGGCTGAGGCAGGAGAATGGCATGAACCTGGGCGGTAGAGTTTGCAGTGACACTGCGGCTCCTGC	200	279
A00202:1331:HH2V7DSX7:1:1108:6587:7294	GTAACAGACTTAGCT	ACTGGCCGCTTGACGCTGTTTCTCTGCTGTCTGTCAACACTCCCTCCCAAGGTGACCATTATTCTGATCTCTATCCCCATAGGTCAGTTTTGCCTGTTCCTGGATTTCATTGACATGGACTTGTACATGTGTGTGTGCACTTCGTGGACCTGACTTCTTTGGCTGACCTGTGAGAGTCATCTGTGCACTGCGGCTCCTGC	200	279
A00202:1331:HH2V7DSX7:1:1108:7220:7294	CGCCGGGTTAGAGCA	ACTGGCCGCTTGACGCTGACACGTGGAGAATGTACAAGAAATACCTGTTCCCTTCCTCTTTGTGTTTCCCTCCGTCTTACACACAGGCATTCAGCAGGGGTTTAATATGAACGTGCCTCTATCACCATCTCTTCCCTGGAGTGCCTCCCTTCTGAGACTCTCAGATTCGCGCTGGTCCTGGCAGTCACTGCGGCTCCTGC	200	279
A00202:1331:HH2V7DSX7:1:1108:8974:7294	GTCCCTGAGGGTACG	ACTGGCCGCTTGACGAGCAACAAAGTGAGATCCCATCTCTACAAAAAATACAAAAATAACTAGCCAGGCATGGTGGTTCACACTTGTAGTTACAGCTACTTGGGAGACTGAGGAGGGATAATCGCTTGAGCACAGGAGGTCAAGGCTGCAGTGTGCCATGATCATGCCACTGCGCTCCAGCCTGGCACTGCGGCTCCTGC	200	279
A00202:1331:HH2V7DSX7:1:1108:9281:7294	TTGATTTCATGACGC	ACTGGCCGCTTGACGCATCAGCGCACACTGCCTCCTCCCACATCCCCACCCCATGCCGGGCACCAGTCAGGTGACGCACTCTGAGGCTCTGAGGGCTCCAGTTAAGCGGTGTAAGTTAGCCTGGGTTCTGTTTTGATTTTGCCCAGCTGCATCTGTGTGCATTTAGATTAATCCTGTTAGCTGCTCACTGCGGCTCCTGC	200	279
A00202:1331:HH2V7DSX7:1:1108:11143:7294	TCGAACGGCGCCAAG	ACTGGCCGCTTGACGAGGACCCAGAGTCAAGCTGGGGGGTTGGCCTCTGATATGGTTTTGATGTGTGTCCCCTTCAAATCTCATGTTGGAATGTGATCCACAGTGTTGGAGGTGGGGCCTGGTGGGAGGTGTGTAGGGCACAGGGGTGGGCCTCTCGTGAATGGCCTGGTGCCTTCCTCGCAGTACACTGCGGCTCCTGC	200	279
A00202:1331:HH2V7DSX7:1:1108:11252:7294	CTCTATATAGAAGTG	ACTGGCCGCTTGACGTTTCTCCTGAATATGATACCATTTTTCCAGTTCTTAAACATCATCACCCAAGAGCCTACACAAATAAAAAACATGGATTGCCAAGTAGTGGCATGTAGGCAGAATCTGGGCCCCAAATGTATTTTCCTTCATCCTGCAACCTTCCAAGAAAACATTTTAATTTAAATGTTCACTGCGGCTCCTGC	200	279
A00202:1331:HH2V7DSX7:1:1108:12680:7294	CCATTGCCTCAAGGT	ACTGGCCGCTTGACGAAAAAACCACAGGAAACATCTTTCAAAACTGGTAGACCTTATGCAAGATGCATCATCAACCACTTGGTGCCTCTTATCATAAAAATTCACCCATCACATTGTTGGGCATGGTGGCTCATGCCTGTAATCCCAGCACTTTGAGAGGCCGAGACAGGCGGATCACTTGAGGTCACTGCGGCTCCTGC	200	278
A00202:1331:HH2V7DSX7:1:1108:13313:7294	TTACAAATGTTAATT	ACTGGCCGCTTGACGTGGCACTGAATCTATAAATTACCTTGGGCCGTATGGCCATTTTCACGATATTGATTCTTCCTAACCATGAGCATGGAAGGTACGTTAAAGTTCATTTGGAACCAAAGAGGAGCCCACATTGCCAAGACAATCCTAAGCCAAAAGAACAAAGCTGGAGGCATCATGCTACCCACTGCGGCTCCTGC	200	279
A00202:1331:HH2V7DSX7:1:1108:15682:7294	CAAAAATGTTCGAGG	ACTGGCCGCTTGACGCCACTGCATGTATGTTATATTTCAAACTAAAAGTCAATTTGAAAAGTGAGAACTAGGCCAGATGCTATGGCTTATACCTGTAATCCCAACACTTTGGGAGGCCAGAGCGGAATGATTGTTTGAGGCCAGGAGTTTGAGACCAGCTTGAGCAACATACTGAGAATCCCCATCACTGCGGCTCCTGC	200	278
A00202:1331:HH2V7DSX7:1:1108:17906:7294	TAGCCCCAAATGTCG	ACTGGCCGCTTGACGATGCTCAGTGAAAGCAAGATGAAAAGATTACTTGTGGCAAGGACACTGGAAGTCTCAGCAGCTGAGCCAGGGCTTTCACCGCATCAAAGAAATGAGATTGCCATTAGATAAATTGTTCTGTTACGTCAAAAACCCCAAACCCAGAGTAAAATAAAATAAAATACAGGCTTCACTGCGGCTCCTGC	200	279
A00202:1331:HH2V7DSX7:1:1108:20347:7294	ACCGAAAGTATGTCT	ACTGGCCGCTTGACGCCCAGACTAAAGGAAGATACTTACTCTCTGCCCCTCTCCATTTATACCAAAGAAATCATAGGTGAAACCCCCTACCCTCCCCAACGTTAAATGCTCGAGAGGAATCTTCCACAAGGCAGGGCCATGCACGCAACCTGCACACGCACTTGGAGGGCCCAGGTGTCTCTCCACACTGCGGCTCCTGC	200	279
A00202:1331:HH2V7DSX7:1:1108:21938:7294	CGCTCCGAGAGACTA	ACTGGCCGCTTGACGTCGGTGTCAAGGTGGTATCTTGTCTGATGGTGGAGGTCATAGTTGTCTGTGAGGACATGGTATTCACCCTCAAGCATGTAATTATGCATGGAGAGGGCTCAGTTCAGTTTTACCGAGACACAGTTTATTGGAGTCTACAAATAGCATAAACTGCTACGTCTGCAGTGTTACACTGCGGCTCCTGC	200	279
A00202:1331:HH2V7DSX7:1:1108:24831:7294	GTCATGGCAGCGCCG	ACTGGCCGCTTGACGCAGACGCTGTTTGCCTGGGTATCACCAGTGGAGGCTGCAGAACAGCAAATACTGCAGAACAGCAATTATTGCTGCCTGATCCTTCCTCTGGAAGCTTCATCCTAGAGGGGCACCTGCCTGTATGAGGTGTCTGTCAGCCCCTACTGGGAGGCGTCCCCCAGTTAGGCTACCACTGCGGCTCCTGC	200	279
A00202:1331:HH2V7DSX7:1:1108:24921:7294	TGGTGAAAGACCACA	ACTGGCCGCTTGACGTACAAGCCTAAGGCATGTAGAGGTAGACGGCATGGCCGAGGGATCATAGACTGGGTGCACTGGTCAGGAGTGGGTGAAGTAGGTAGAGCCTATGGGGGGGAGGGCGCAGCCACATAGAGAAGTCCTGTGTCCCCACTCCTGCCCCAGGCTCCTCCACAGGTGTCCCAGCACACTGCGGCTCCTGC	200	279
A00202:1331:HH2V7DSX7:1:1108:24975:7294	CGCACTGTGGTACGC	ACTGGCCGCTTGACGAGAGTAGCTGGGATTACAGGCGCATGCCACCACGCCGAGCTAATTTTTGTATTTTTAGTAGAGACAGGGTTTCACCATGTTGTCCGGGCTGGTCTTGAACTCCTGACCGCAAGTGATCTGCCCACCTTAGCCTCCCAAAGTGCTGGGATTACAGACGTGAGCCACTGCGCCTGGCCCACATCACTGCGGCTCCTGC	211	289
A00202:1331:HH2V7DSX7:1:1108:25174:7294	CAGCGGCACGGCCGC	ACTGGCCGCTTGACGTCTACTAAAAATACAAAAAATTAGCTGGGTGTGGTGGCGCATGCCTGTAATCCCAGCTACTCGGGAGGCTGAGGCAGGAGAATCGCTTGAACCTGGGATGCGGAGGTTGTGGTGAGCCAAGATAGTGCCATTGCACTCCAGCCTGGGCAATAAGAGTGAAGCTCCAACCACACTGCGGCTCCTGC	200	279
A00202:1331:HH2V7DSX7:1:1108:26711:7294	ATTCGTCCGTGCAGC	ACTGGCCGCTTGACGTTTGGAGCAAAAGGAGCTCAAGGGGGCATCTTCCCCCTTGGCTTCCCGGCTATGTCATGACATGGCACTAGATGGCGCTTTGACCACGGCCCCACCCAGGTATTCCAGGTACTCAAGAATGACTTGAGGGTTTCCCTAAGAAGCCAGTGCCAACCTCATCTTGCCCCATACACTGCGGCTCCTGC	200	279
A00202:1331:HH2V7DSX7:1:1108:28302:7294	TTGGCACGATAGATA	ACTGGCCGCTTGACGGGGGAAGAGAAAACAGCTCCTGAACCAAAGATCACTGTCGACACTGGCAGAGCAGATCCCATAGGAATGGTCATACATTTTGGTCGGTTGGTTTGTTTGTTTATTTTTTGTAGAGATGGCAGAGCAGATCCCATAGGAATGGTCATGTGTGTGTGTTTGGTTTTTTTCTTCACTGCGGCTCCTGC	200	279
A00202:1331:HH2V7DSX7:1:1108:29369:7294	GTCTTTTGCTAGAGG	ACTGGCCGCTTGACGCTAATTAGTAGCACTATAAAGATTACTTCCCATATAATGGTTAAGAATTGATACCTATTAACTCATCAGATGACCATAACACCCTGATTGGTGGTCAGGTGTGAATCCCCAGAAGAAACCAAGTCTAAGAAGAGGTTAGACCACCTCTTCAATGTCTCACTGGCATCAACCACTGCGGCTCCTGC	200	279
A00202:1331:HH2V7DSX7:1:1108:30454:7294	GTACGGAGAATGAGC	ACTGGCCGCTTGACGAGTGGCGCGATCTCGACTCACTGCAACCTCCGCCCCTCCAGGTTTAAGCAGTTCTCTGCCTCAGCCTCCAGAGTAGCTGGGATTATAGGCTTGTGCCACCACGCCCGGCTAATTTTTTGTATTTTTAGTAGAGACAGGGTTTCACCATCTTGGCCAGGCTGGTCTTGAACCACTGCGGCTCCTGC	200	279
A00202:1331:HH2V7DSX7:1:1108:32570:7294	AGCGGTCCAATTTGG	ACTGGCCGCTTGACGCCTGACTTTTAACATCATAGATTAGTTCTGCCTGTTTTTGTATTTAATGTAAACAAATTCTTATTGCATTCTATTTGTGTTTACATATTTTACTTACATTATATTAGTGATATTCATCTATTTGGTTTCAAATGATTGTAAGTCACTCATTCACGCTGATGTATAATGTTCACTGCGGCTCCTGC	200	279
A00202:1331:HH2V7DSX7:1:1108:32732:7294	AGTTATAGGCAGTAG	ACTGGCCGCTTGACGTGAAGTACATTTTAAAAGTTACTCAAGTAACCTGAGCACATTCTTATAAAAGGTTCAAACAAGAATCAATTCTAGGCCAGGCACTGTGGCTCACGCCTGCAATCCCAGCACTTTGGGAGGCCAAGGTGGGTGGATCACCTGAGGTCAGGAGTTTGAGACCAGCCTGGCCACACTGCGGCTCCTGC	200	279
A00202:1331:HH2V7DSX7:1:1108:32877:7294	GCATTTGTGTAAAAT	ACTGGCCGCTTGACGGGATCAAGGAAAACAAAGCAGAATATGCCCAACTGGATAGCTCAAAAGACGGCTCTGACACTGAGGGGGTCTCTTCCTTTCTGTTAGAGTCTCCTTTAGCACTGATTTTCTTTCTTTTTTTTTTTTTTTTTTTTTTTTTGAGACAGAGTCTTTATTGCCCAGGCTGGACACTGCGGCTCCTGC	198	277
A00202:1331:HH2V7DSX7:1:1108:2636:7310	AAGCTCTCACCTACT	ACTGGCCGCTTGACGCCTTGGCCAACATGGTGGACCCTGTCTCTAAAATACAAAATTTAGCCGGGCATGGTGGTGTGTGTCTGTAGGCCCAGCTACTTGGGAGGCTGAGGCAGGGGAATTGCTTGAACCTGGGAGGCGGAAGTTTCAGTGAGCCAAGATTGTGCCACTGAAATCCACCCTGACGACACTGCGGCTCCTGC	200	279
A00202:1331:HH2V7DSX7:1:1108:4589:7310	TACGCACTTACCTAA	ACTGGCCGCTTGACGAGGAAATACTAGTGTTAGCATTTAATACTGAGTTGTAGTCATGGATATAGGGTGAGAAGATAGAACAGCTTTTATGGTAAATAAGTACAACACCCCTCCTCAATGTCTACCCTTTCTCCCAGCAAGCCTGCTATCTCCAACATGTCCTTTTCCTCATGCCCCTTGTACTACACTGCGGCTCCTGC	200	279
A00202:1331:HH2V7DSX7:1:1108:6271:7310	GGGCCAGTGGACCGG	ACTGGCCGCTTGACGCACTCTAGGGTGGCCTAAGTGCTGTAGTCCCCTCCAACATGACATCACTGCAACCTCTAGGGAAAGCCAAATCCAGCTAGGAGACAATAGGAAGGTGATTGTTACTGAGAGGAGACATTCATCTGCATTCTGCTGATCATGTCTTTTGGAGATAGAATTTTCCAGACACTCACTGCGGCTCCTGC	200	279
A00202:1331:HH2V7DSX7:1:1108:7554:7310	GTTAAGCTTAATAGG	ACTGGCCGCTTGACGAGAGATTTCAACAAATTTCCAGAACAGAGAAAGGAAAGAAACAGTGCTAAGTGCTAATATCTTCTAGAATAAAAACTCCACAAAGGCAGGGACACCGTATGCCTTGTACACTGTTGTGTTTGTGGTACTCAGCACAGGGCCTAGCACACTAAGGATTTCACACACACACACACTGCGGCTCCTGC	200	279
A00202:1331:HH2V7DSX7:1:1108:9055:7310	CTGTCGAGCCACAGA	ACTGGCCGCTTGACGAGGAGTCATACCACCTGGGCCCATATTCCCTCAGTCTTTCGAATATCAGAAAGTTGTCGTAGCTTCATTGAGTGAAAAAGTGACTGTTAATGTGCCATGCATTCCTCTAGATGCTAACAGTAGAAAAATGAAAACACTGCTCTCCTTGAATTTGAGAGTTCAATCTAGAGCACTGCGGCTCCTGC	200	279
A00202:1331:HH2V7DSX7:1:1108:9399:7310	CATTCGCATTCTGAG	ACTGGCCGCTTGACGAGTCAGGAGGCTCTGGAAGATGGAGGAGTGGAAGGAGGCGTGGGAAGGTGGAGGGCTGGAGGGACGGCAGGACCTGGAGAGGACCCTTCTAACAGTTCAACTTGGCCCTGTTCCACGGGGCAGGCTGCCCGCACTTGGGGCTCCATCTGTGGCCTGTTCCCATGCAACCTCACTGCGGCTCCTGC	200	279
A00202:1331:HH2V7DSX7:1:1108:16071:7310	GGATCCGCTCTGTAC	ACTGGCCGCTTGACGGGAATAGCATAGAATCTGTAAATTACTTTGGGCAGTATGGCCAGTTTTATGACATGTATTCTTCTATGAGCATGGAACATTTTTTTTTTTATTTGTGGTGTCTCTGATTTCTTTCAGCAATATTTCATAGTTATTTTTTTTTTTTCTTTTGAGATGGAGTCTTGCTCTGTCACTGCGGCTCCTGC	200	279
A00202:1331:HH2V7DSX7:1:1108:16432:7310	TACCCCTGTGGAGTT	ACTGGCCGCTTGACGCCTAAGGCATAAACGCAGCACCATAACAATAGTCCATTAAATAAAAAGGCTGTCTGTCCTGACATTGTGGTGCCCTGAAAATACTGAAGACCGCCAGCCACTTAGAAGCAATGAAAAACATCAAACTGGATAGAAATTGCGGTGCTGCTCTTAAGTTCAATTTTCCTTGTCACTGCGGCTCCTGC	200	279
A00202:1331:HH2V7DSX7:1:1108:27534:6903	GGGGCTGTTCATTCC	ACTGGCCGCTTGACGGGCATCTCAGACTTAACGTGTCCCACACAGACTCCTGATTTCACCCCTAGACCTGCTCTTCCCCACGTGTTCCCCAGTCTCAGTGAAGGGCAAATTCATTCTTGGTCAACCCAAGACACCTTGGGGTTATCCTTGACTTTTTTTTTTTTTACTCATCAGTAAATGCTGGCCACTGCGGCTCCTGC	200	279
A00202:1331:HH2V7DSX7:1:1108:29649:6903	AACGCACATATCGGC	ACTGGCCGCTTGACGTGTTCTAATTTTAGGAGCAAAATTTTCACTTGTGAGAAATTACTTCTTAGAAAATTTCCATTTACAGCACATTTGTTTTTGTTTATGTTACATTGGATTTTCTTATTTAGCTTCTGGAGGTATATAAATTATCTCAAATTTGTACATAATATTTTGTGTGCATGCTCATTCACTGCGGCTCCTGC	200	279
A00202:1331:HH2V7DSX7:1:1108:30807:6903	ACCTATGTATTCTCG	ACTGGCCGCTTGACGCTGTAATGGTTGAGACCAATGAGGGCAGCCCTGTTTTCTGAGGGCACACTGGAGTTGTTTTGGGGAGAAAGAGTATCCCCCTACGTTGATGGGGCTGTTGAGCTCCTATCACAGCCAGACACAAGGTTCTATGGACAGAGGCCACAGAGAAGCCACCCTCCTGGAATCCACACTGCGGCTCCTGC	200	279
A00202:1331:HH2V7DSX7:1:1108:1199:6918	AAACTCTACCGCAGA	ACTGGCCGCTTGACGGCGGGCTGAGGCCCTGGACCCAGGCGCTCAAGGGCCAGCCACTCGGCTGTGCATGGCCCAGCCAGGCAGTCAGAGTAATGGAGAGCGCAGTGGGGAACTGGGTCTAACCTTGACTCTGCAGCAAACTGCTCATTTTCTGGGTCCTGCAAATGTCACAATGAGGTGAGCTTCACTGCGGCTCCTGC	200	279
A00202:1331:HH2V7DSX7:1:1108:1434:6918	TCCGGGTTGGATGCT	ACTGGCCGCTTGACGATATGCTTTTGGAGATGCTTTACTGCACACATGCCAAGACCGACATGTCAGGAATTCATTCTAATTGCTGTATGTTCCTGCATTCCTGGAGGAATTTCTGCACTATGTGTCTAGAAAGAGGAATGCTTTATTTTCTCCTCTTCATCCTCTCTGACTACTTATGCCTTCAGCAATGCGGCTCCTGC	200	279
A00202:1331:HH2V7DSX7:1:1108:1850:6918	TAGCCCGCCTTCCTG	ACTGGCCGCTTGACGTAGATAAGTGAGCATAGAAAGTGACAGTACTGGGTGGAGAGGAGGATGGAGTTAGATAATTCAGGGAGTCTTTCATGCTGCCAAGGCCAAGCCCTTTCCTCCCACGCTACAGCTCTTTGCTAGCTGCTGCCTCTTTCTTAGAGGCTTTTGGCCCTTTCGCTCACACCCGACACTGCGGCTCCTGC	200	279
A00202:1331:HH2V7DSX7:1:1108:1994:6918	GGGGAATCTACCTGG	ACTGGCCGCTTGACGGTGTTTTGTCATAATACCAGGATTGTTTTTCTGGTTCCTTTTCATTTGGGTAGACTATGTCAGAGGGAAGATCTGGGGCTCAAGGGCTGCTGTTGAGATTCTTTTGTCCCACAGGGTGCTCCCTTGATGTGGTGCTCTCCCACTTCCCCTAGGGATGGGGCTTTCTGGGACACTGCGGCTCCTGC	200	279
A00202:1331:HH2V7DSX7:1:1108:3134:6918	GGCCGGTTCCGCCCG	ACTGGCCGCTTGACGGATAGGACCACGTGCTGCACAGGTTTGCTGGGAAGGCCATATGAGAGGTGCCGGCTCAGCACATCCTGTCTGCCATTGTTACAAACAACAGCACGGGAGAGTCGGGGAGCAGAGTCGGCCAAACGCAAGACCCTGGGCTCTGGCTTCCCTGTGCTACTGACCTATGGGGTCACTGCGGCTCCTGC	200	279
A00202:1331:HH2V7DSX7:1:1108:3459:6918	CGGTGCGTTGGGGAC	ACTGGCCGCTTGACGTGAGTAGCCTGGAACCACTGGTGAGTGCCACTATGCCCAGTTAATTTTTGTGTTTTTGTAGACAGAGGGTTTTGCCATGTTACCCAGGTTGGTCTCGAGCTCCTGGCTTCAAGTAATCAATCGCCCTAGGCTTCCAAAGTGCTGGGATTATAGACACAAGCCACCATGCCTCACTGCGGCTCCTGC	201	280
A00202:1331:HH2V7DSX7:1:1108:3947:6918	AGCAGACCCGTTCTT	ACTGGCCGCTTGACGCCTCAAGGATGAAGTTCTGGGTGACCCTACCAGACAAACCATCTTGCCCAGCAGAGGTGCTAGCTTAGAGGAAAGGGGACTCAGCAGGGGTGGTGAAGGAGGGAGATGATGGATACCAATTATAGCCTTGGGATATAAGCTTCACCAATGCCCAGCATTAAATTTCCCCACACTGCGGCTCCTGC	200	279
A00202:1331:HH2V7DSX7:1:1108:4725:6918	GTTGGCTCACTCTCT	ACTGGCCGCTTGACGAGAGTCTCGCTTTGTCACCCAGGCTGGAGTGCAGTGGCACGATTTTGGCTCACTGCAACCTCCACCTCCCAGGTTCAAGTGATTATTCTGCCTCAGCCTCCCTAGCAGCCAGGACTACAGGCGGGCACGCATGCCTGCTAATTTTTGTATTTTTAGTAGAGACGGGGTTTCACTGCGGCTCCTGC	200	279
A00202:1331:HH2V7DSX7:1:1108:7509:6918	CGACACTGATTGCAT	ACTGGCCGCTTGACGGTTATTTAATAGGCACTACTGCGGTGTCCTCAGATGGTACTGAGGGGGCCTTCTGGTCCTTCAAAGGAAAATAACACAGGCATGGGTTCATTTGGGAGTGTGAACTTTCAGAACACCTAATAAGAGAGTGGTGTCAGATTAAACACGGCCCCAGGTCTGGAGCATAGAAGCACTGCGGCTCCTGC	200	279
A00202:1331:HH2V7DSX7:1:1108:8847:6918	TTGCCGTCGATATTT	ACTGGCCGCTTGACGCCTTGGTGACTTTGTTAAACAACTGGTCATATATTCATATAATATGCATGAAAGTCCTTGTCTGCCAGTCTTTACATCGGGTCATCTTGGGCTCTGTTTTTACTTTCTATTTTTTCTTGATTATGAGTTGCATTTTTGTGTTTCTGCACATCTAGTTATTTTGTATTATACACTGCGGCTCCTGC	200	279
A00202:1331:HH2V7DSX7:1:1108:9751:6918	ATTGGGAGATGCATC	ACTGGCCGCTTGACGGGTGTGGTCCCCTCTGTGCTCTTCAGAGGCTCTTGAGGGGACTGAGGAGGCAGGGCCTCCTGAAATTGCCAGGAAGTCACTCCTAATAGTTCCCACTCCCTCTGGTTGAGGAGGGCTGGGCTCCCAGCATGCATTTCACTCCTCTCACTGAAGGCTCAGTCTTTTGTTCACACTGCGGCTCCTGC	200	279
A00202:1331:HH2V7DSX7:1:1108:10113:6918	ACGAGCCGGCAAAGC	ACTGGCCGCTTGACGGTGTTTTTTATCTCCTACGCTGTAATTAAAATTTCCAACATTTAAAAACTTTCTATTGTTTACAGCTTAGTATGGGCAAAGGTTGTAATTATGGGATAGACCTAATTACAAAGTCCCATGTCCCATTCTGAGCCAATTGCAAGCTTTTGCAAGAATTTTATAATCTGGAGCACTGCGGCTCCTGC	200	279
A00202:1331:HH2V7DSX7:1:1108:10963:6918	TAGCACATAATACCC	ACTGGCCGCTTGACGATCTCTACTAAAAATACAAAATTAGCAGGGCGTGGTGGCGCATGCCTGTAATCCCAGCTACTCAGGAGGCTGAGGCAGGAGAATCGCTTGAACCTGGGAGGCTGAGGTTGTGGTGAGCTGAGATCGTGCCATTGCACTCCAGCCTGGGCAACAAGAGGGAAACTCCGTCTCACTGCGGCTCCTGC	200	279
A00202:1331:HH2V7DSX7:1:1108:12102:6918	CCAACGAGGAGTCCA	ACTGGCCGCTTGACGAAAACTGTAGGATTTACTATTTTGGGAAACATCAAGAGCTCCATTTTGGACATGACAACTTTTAGACACCTATTAAATATTGACGTGGAGATGTCAATCAGGCAGCAGAATATATGTCTGGAATTCAGAGACTAGGTCTAGATTAGAGGTATAAATTTGAAAGCCTCGAGCACTGCGGCTCCTGC	200	279
A00202:1331:HH2V7DSX7:1:1108:13386:6918	AGTTGGGCTGTTCGC	ACTGGCCGCTTGACGGAATGAAGCAAAGAAACCAGAAGGAAGGGGCAGATGGCCAGGAAGGTGATCCCTGGGGGACCTCATTGCGCACTGGTGTAAGCCATCCCCCCGTGCCTTGACAGTTTAGAGAGTCCACGGCAACGACCGAGAGGTCACCACCCCTTCCCACAATCCACTAACAATCCAGACACTGCGGCTCCTGC	200	279
A00202:1331:HH2V7DSX7:1:1108:13910:6918	CACGCATGTCCTTGG	ACTGGCCGCTTGACGTGGGATTACAGGCGTGAGCCACCAAACCTGGCTGGATAAATTCTTAATCAGTCATGCAACCATGTGAGGATTACTGTTTGTATCCTTGCATCTCTGGAAGGAGATTTAATTATAAGATTAAAAAGGTCATCAATTATTGCTTTCAGAAAAAGCTGAATCCTAAAACTGTGCACTGCGGCTCCTGC	200	279
A00202:1331:HH2V7DSX7:1:1108:14561:6918	TAATGGAAGTAAAGT	ACTGGCCGCTTGACGGAGGCTGTCCTGAGCGTTGTGGGATGTTTGGCAGAAACCTGGCCTCAACCTGTGAGATTCCACAAGCACCAATCACTCCCCCCTGCACCCGCGACCACCCAAAATTTATCCAGACATTGCCAAATGTGCTGGGGAGGGAGAGGGGGTAAAATGACCTCTGGGTTGAGAAACACTGCGGCTCTTGC	200	279
A00202:1331:HH2V7DSX7:1:1108:15826:6918	ACCGTGTGTGAACCA	ACTGGCCGCTTGACGAAAGAACTAATTGGTATCTATGTCTTCACTGTCAAAAGACAAAATTACAACAAATTTAGTTTAAACATCTTAATTGGCTTTATTTGCATTTCTAGAATCAGGCAACACTTTATTCCACAAAATAGAATAAGTATTCTGATGAGCTGAGCAGAAGAGGTTGGTTTTTATAGCACTGCGGCTCCTGC	200	279
A00202:1331:HH2V7DSX7:1:1108:16405:6918	GCAAATGCGTTCTCG	ACTGGCCGCTTGACGTGATGAAGGGAAGGACCCTGCGGTGATCAGAGGCGTAACTCTGGAGCCTGACCCCATCATTCTTCCGGAGAACGTGACCCTCAGTCTCCTGGGCAGCACCACTGTCTCCCTGAGTTCTCGTCTGGAGATGGATTTAGTTTTGGAGAAGGAAGTGGCTGGCCCCTGTATCACACTGCGGCTCCTGC	200	279
A00202:1331:HH2V7DSX7:1:1108:19280:6918	TCACGGGTTCCGCAT	ACTGGCCGCTTGACGCTGTGTTTTTCCTAGATCATCTTTATTGCCAGTGTCCGCAGTTGCTGGAAGACTTTCCAGGATCCTGCATGCATATGGCTTTTGATGGAAAAATGTCTCCCTTGGCATCTCCTTGTAGGAGTCACATATATCAAAACCCAGCTCCCAGACCACCCTTCCAGCCAAATATTCACTGCGGCTCCTGC	200	279
A00202:1331:HH2V7DSX7:1:1108:20329:6918	CGGAGCGAGGTTAGG	ACTGGCCGCTTGACGCCTTGCGCCTCTCCTCTTTGTTTTTCTCGGTGCTCTTCTTCCGGGGTGCTGGAGGTGACCTCTTGGAACTCAACAGCATAAACTTTGAGGAGGGTCGGGACCCAGGAGCTGTAGGTTAATTACAAAAGACACTGTCTGTCGTAGTAAACTTAAAGTCTGGTCTTAGATCTCACTGCGGCTCCTGC	200	278
A00202:1331:HH2V7DSX7:1:1108:21377:6918	AAACATGGGTAAATT	ACTGGCCGCTTGACGAACCATGTCCTTACTTTGTACATCTCCATGGTAACTGGCTTATAAAGCAAGAATATGGTTTCCAGATACATGAGTTTCTATTAACACGCTACAGTCTAAAACAAGTTTGTCCAACCTGTGGCCCACAAGCCATATGCAGCCCAGCATGGCCTGGAATGTGGCCCAACACACACTGCGGCTCCTGC	200	279
A00202:1331:HH2V7DSX7:1:1108:21793:6918	CGTTTGAATGCGCGG	ACTGGCCGCTTGACGGACCTGCCTCCCCGCGGACAGGCCTAACGATGAGGCCTGAAGTTGGCTACGGGAAAGAATGAATTTCCCAAGGGCAACCGAGGTCCCTTTGCCCAGCAGCACAGAGCAGGGCCCGTGTTCCGGCTCCGGGCAGGGGTGGAGAGACGCCGTCGTCCGAAGCAATAGGGGTTCACTGCGGCTCCTGC	200	279
A00202:1331:HH2V7DSX7:1:1108:25156:6918	CACGTGCGCGGACAA	ACTGGCCGCTTGACGTTGGGGAAGTGATTACATCATGAGGGTTCCACCTTCGTGGATGGGATTAGTGCCCTTACTGCGGGGGGGGAAGACAAAGTCTACTCTGGAGGCTGAGACATGAGAATCAATTGAACCTGGGAGGTGGAGTTTGCAGTGAGCTGAGATCGAGCCACCACACTCCAACCTGGCACTGCGGCTCCTGC	200	278
A00202:1331:HH2V7DSX7:1:1108:25482:6918	GACGTGGAGCATTAT	ACTGGCCGCTTGACGTCTGGCAAAACCAGGTTCTTTTAGAACTTATTTATCACCTCCTGGCTGCTATCCTTCTAGTAGGAAAAAAGTATTGTTACTGATAATTATTCTTTGTCATTTTCATGGAAGTAAGTAAACCTAAAAACACAGAAAAGGGGGTAAAAAAAAACAAGTGAGCAGCTTCTTGGCACTGCGGCTCCTGC	200	279
A00202:1331:HH2V7DSX7:1:1108:26187:6918	CGACACGCTCCTAGT	ACTGGCCGCTTGACGATCTCTCCGCAGAAACTCTACAAGCCAGAAGAGAGTGGGAGCCAATATTCAACATTCTTAAAGAAAAGAATTTTCAACCCAGAACTTCATATCAAGACAAACTAAGCTTCATAAGTGAAGGAGAAATAAAATCCTTTACAGACAAACAAATGCTGAGAGATTTTGTCACCCACTGCGGCTCCTGC	200	279
A00202:1331:HH2V7DSX7:1:1108:27905:6918	TCAGGCATGCGCCAT	ACTGGCCGCTTGACGCCGATCAACAGCTGCTAGTGTCAGAGAAGAGACCTCACACACCTTTCTGATGGAGGGACACAGCACCATCCATAAAGTCAGCCTCAGACCAGGTGCAGTGGCTCACGCCTATAATCCCAGCACTTTGGGAGTCCAAGGCATGAGGATCACCTGAGTTCAGGAGTTTCAGACACTGCGGCTCCTGC	200	279
A00202:1331:HH2V7DSX7:1:1108:29062:6918	GAGTATCGCAAAATG	ACTGGCCGCTTGACGTCAGTGTGCATGATGGACGCCAGCCGCTGTGAAAATTGAGATGTCAGCCCAGAGCCCACAGCCCACACCACCTCACCTCCAGACGCAGTCAGGGGTGGCACAGTCCTGTTAATTGCGAGCCCTGAGCAGACTGCGAAACGTGCTTGTTGAGCGCTACCTGGGGAGCTCACCACTGCGGCTCCTGC	200	279
A00202:1331:HH2V7DSX7:1:1108:30237:6918	ACTATCTAAAGAAGT	ACTGGCCGCTTGACGGTCATTCGGGTGGCATACTGTCCGGGTGGAAGACCGCCAAAATAATCCATTTGGAAGGGACGGAGGGCTTCGTCAGAAATTGCCTTCTTGTAGCTATGAGACATTGAGCAAAACAGATAAGAACTGGGGCAATGGAGGTATAAACATTAAGGCTAGGATGTATTTTTGGGCACTGCGGCTCCTGC	200	279
A00202:1331:HH2V7DSX7:1:1108:32732:6918	GGAAGCATAACGGTA	ACTGGCCGCTTGACGTCCTACAGGAAGCTTGCTCAGGCCCCTAGCTGGTCCTGTGGAAGGGATCAATGCCGTGAGCAAGAACCTGGTTTGTCCTCAGCCTCTCCTAGGGGTCCTTACCTAAGCCCTACAGGGCCCTGAGGCATGGGCCCAGAAGCATTCCTGTCCCCTTTTGCTAAGTGAAGAAGCACTGCGGCTCCTGC	200	279
A00202:1331:HH2V7DSX7:1:1108:3577:6934	ATGGGCGAAGCCACT	ACTGGCCGCTTGACGTTCCCTGCCTGCTGCATCTAGTGTCACAGTGGGAGGGCTCGGAGGACTGTGCCCAAGTCACAATTGGGGACTCTGAGGCAAAGAAGATTCATGCAGTGAGGCTGGGCAGAAATGAGGTTGGGGTCTCTTGTTCAGCACAGCTTAGGGGCCCAGCAGCAGGGATGTGGCTGCACTGCGGCTCCTGC	200	279
A00202:1331:HH2V7DSX7:1:1108:3902:6934	CACGGCTGTGGGTAG	ACTGGCCGCTTGACGTGACAAAGGTGCAGTGGCAGGAAAGTGTTAATTATGCTCTTAGAATAAAATTGCCATGAGCATAGAAAGTGAAGAGATTAACAAATTTTAAAAAGACATTAGAAAAGCTAGCAAAAGACTTGAACAGGTGCATCGCAAATTAGGAGCTCCAAATGGTGAATGTGAAAATGCACTGCGGCTCCTGC	200	279
A00202:1331:HH2V7DSX7:1:1108:5276:6934	GGTCGTCCACAAGAC	ACTGGCCGCTTGACGAGTGATTCTCCTTCCTCAGCCTCCCAAGTAGGTGGGATTACAGGTGCCCACCACCACGCCTGGCTAATGTATTTTTAATAGAGGCGGGGCTTCACTGTGTTGGCCAGGCTGGTCTCTAGCTCCTGACCTCGTGACCTGCCCTCCTCGGCCTCCCAAAGTGCTGGGATTACCACTGCGGCTCCTGC	200	279
A00202:1331:HH2V7DSX7:1:1108:5656:6934	GTAAGGTTACAAGCA	ACTGGCCGCTTGACGCCTTGAGAAGACCAACCCCAAGACACATAATTGTCAGATTCACCAAGGTTGAAATGAAGGAAAAAATGTTAAGGGCAGCCAGAAGGAAAGGTTGGGTTACCCACAAAGGAAAGCCCATCAGACTAACAGTGGATCTCTCAGCAGAAACTTTACAAGCCAGAAGAGAGTGGCACTGCGGCTCCTGC	200	279
A00202:1331:HH2V7DSX7:1:1108:7699:6934	AACCGGCATTGCGTT	ACTGGCCGCTTGACGATTTAGGAATTAATTAGCTTGCTTTTGATTTTACAGGCTTGTAGACAGAAGGGACTTGCCTTGTCTCAGTTGAGAGATTGGACTATAAACTTTTGAGTTAATGCTGAAATGAGTTAAGGCTTTGGGGGACTGTTGGGAAGGCAAGATTGTTCTGAAATGTAAAGATAAGACACTGCGGCTCCTGC	200	279
A00202:1331:HH2V7DSX7:1:1108:7789:6934	ACTAGCCAGCCGGCT	ACTGGCCGCTTGACGAGCTCACGCCTGTAATCCGGCTTTGGGAGGCCGAGGCAGGCGAATCGCGAGGTCAGGAAATCGAGACCATCCTGGGTAACACGGTGAAACCCCACCTCTACTAAAAACACAAAAATTAGACAGGCGTGGTGGCAGGCTATAGTACCAGCTACTCGGGAGGCTGAGGCAGGCACTGCGGCTCCTGC	200	278
A00202:1331:HH2V7DSX7:1:1108:9200:6934	ATTCTTCTATGAGAC	ACTGGCCGCTTGACGTCTCCATAGCAATCTCCTCTTATTTTATGTTAATGAGCAAGAATCTGGGACTTTCAGGGCAAAAATGAAGGGCTGCACTTTGTAACATAGAAGGCGAGATGGGAAAGCCTAATAGCACAGGCCATAGGTCTTCAGACCCCAGGATGAATTCCAGATCAAAGATCTGGGCCCACTGCGGCTCCTGC	200	278
A00202:1331:HH2V7DSX7:1:1108:9417:6934	GAACATGTTCTAGTT	ACTGGCCGCTTGACGATCCGCCCGCCTCGGCCTCCCAAAGTGTTGGGATTAGAGGCGTGAGCCACTGTGCCCGGCCGGTAGTACTCATTTTCTTTTGCTGTTTTTGAATGATATTATAGCCCTCACCTCCTTGCTTCCAATTGGTTTACCAGGATTCTGTGGTATAGTAGTCTAAGCAGAGGAAACACTGCGGCTCCTGC	200	279
A00202:1331:HH2V7DSX7:1:1108:10393:6934	ATGTGAAAACCGGTC	ACTGGCCGCTTGACGAGCAGAGCTTGGGTAGTCACTGGGTTTCTCCAGACAACCAGGAAGAAAGCATGTGGCAGAGGCTTGGATGGGAGGTGGAGGTGTCAGTTGGGTTTGGTATAAGTCTGCCCCAGCCCACCGGCATGACAAGAATTACACAATTTGTCTTATTAGATAGGAAAATGCAATAACACTGCGGCTCCTGC	200	279
A00202:1331:HH2V7DSX7:1:1108:27959:7326	ACGAACTAACATGAT	ACTGGCCGCTTGACGCCATTGTTGAGATTGTTGACACCTCTCTTTTCTGGTCTTAAATTGTTCCAGTTGGACCGAACTCTGTGAATGAGCCAGGCTCCACCCAGAAAGTAAATGATAGGATACTGGTCTTTGATTATGACCTGAAGTCTTAACTAGCCAATGTTGTTGATAGCCTTTTAGGCAACCACTGCGGCTCCTGC	200	279
A00202:1331:HH2V7DSX7:1:1108:32425:7326	AGGTAGGACGCATAA	ACTGGCCGCTTGACGCAAGAGCCTTTTTGAAAATATCATGAGAGCTACAGATTCTCTCTCCAGGAAAATCAAGTCTACCTATAACTTCATATACACACATGCACCAAAATGCTAAATTCTGCTTACAATGTCATCTCTTGTCTTTGCCATAAACTTAAACAACTTGAGTGACAATTGCTACTGAACACTGCGGCTCCTGC	200	279
A00202:1331:HH2V7DSX7:1:1108:2202:7341	ACGTGCACTGCAACT	ACTGGCCGCTTGACGTGCTTCTGGAAATTTCTAGCACATAAGAAGATAGCTGGAGGGTATGTTTGTCTGTATAGTTTAGAGGCTGGCTGGTGCTATAAACGAAAGTAAGAAAAAGGCAAAGATATCCTTCAGAGGATTCCCCCAGAAGAAAGTAGCAGTTATGAAGTTTTATTCCTGAGGTAGGACACTGCGGCTCCTGC	200	279
A00202:1331:HH2V7DSX7:1:1108:2691:7341	ATTTTCCAATTTCAC	ACTGGCCGCTTGACGACTTGATATAAAACCTGGGCCCAGGCTAGTAATACCCTTGAAGCCCATGACAGAAGCAGGCACAGTGATAGAAGCAAAATCACGTAGACGTTATCAATCTAGCCCCCTCCAATTCCTACCCATAAAGCCCACTGAAGATGAATTTACAATCATAAAGTACAAAACATGCCCACTGCGGCTCCTGC	200	279
A00202:1331:HH2V7DSX7:1:1108:3739:7341	TGAACTGGTTATGAC	ACTGGCCGCTTGACGTGTATTCAGTGATTCCAGTGGGTGCCATCCTGCCCAGAGCCGACTCACTTCAAGTCCTTTTAGCCTGGCTAACTGATGACTTGGGATCTGACCTTACACTCAACAAAAAGGGACCTAAGTAAGATTGTGATTCCTGAGTGATTGATGAGGACAGATACACAGATCATGCTCACTGCGGCTCCTGC	200	279
A00202:1331:HH2V7DSX7:1:1108:6180:7341	TAAGGGGCAACCGCC	ACTGGCCGCTTGACGAAAACTGTATATAAAATTCTTTTTTTTTGAGACGAAGTCTCGTTCTTGTCCCCCAGGCTGGAGTGCAATGGCGCGATCTCGGCTCACTGCACCTCTGCCTCCCAGGTTCAAGCGATTCTCCTGCCTCAGCCTCCCGAGTAGCTAGGAATACAGATGCCTGCCACCACGCTCACTGCGGCTCCTGC	200	279
A00202:1331:HH2V7DSX7:1:1108:11243:7341	ACTTCCCGTCAATCG	ACTGGCCGCTTGACGGCTGCCCAAAGGGTCTTTCGGTTCTGTTCTTTTCTTTTTTTTGAGATGGAGTCTCGCTCTGTCGCCCAGGCTGGAGTGCAGTGGCACAATCTTGGCTCACTGCAACCTCCACCTGCCAGGTTCAACCGATTTCTCCTGCCTCAGCCTCCCAAGCAGCTGGGATTACAGGCCACTGCGGCTCCTGC	200	279
A00202:1331:HH2V7DSX7:1:1108:15745:7341	TTAACTCACTATCTC	ACTGGCCGCTTGACGGATTCTCCTGCCTCAGCCTGTAGCTGGGACTACAGGTGCCCACCCCCACGCCCAGCTGACTTTGGTATTTTTAGTAGAGATGGGCTTTTGCCATGTTGGCCAGGCTGATCTTGAACTCCTGACCTCAGGTGATGTACCTGCCTCAGCCTCCCAAAGTGCTGGGATTACAGCACTGCGGCTCCTGC	200	279
A00202:1331:HH2V7DSX7:1:1108:15854:7341	AGCTTGGAGCAATAT	ACTGGCCGCTTGACGGTTGCTGATCTTGCCTGGGTTTGGGGAAATCCTTAATTATGGTTATTAATTTAGCTTGGGTCAAAGGTTTAAATTCCACAGTTGTCTGTATATGGGGCTCATGGAGGAACAGGCCTTCAGAGAGGCAGCTGGCATCCTGGGGTCATAGGAGGGTTGTTGTGAAAGGGCAGCACTGCGGCTCCTGC	200	278
A00202:1331:HH2V7DSX7:1:1108:17119:7341	GGAATAGTCTATACC	ACTGGCCGCTTGACGGTGAGGACACAGGGAGAAGGCAGCCGTCTACAAGCCAAGGAGAGAGGCCTCAGGAGGAGCCAAAGCTGCCGGCACCATGATCTCGGACTTCCAGCCTCCAGAACTGTGAGAGAAAAAAGGTCTGTCGTTTAAGCCCCCAATCTGTGGTATTATGTTAGAGCTGCCCTAGCCACTGCGGCTTCTGC	200	279
A00202:1331:HH2V7DSX7:1:1108:21133:7341	CGCTCTTATTGCAGA	ACTGGCCGCTTGACGAGCGGGAGGAAGTGCCTGGAATCTGCTGGTAGAAAGGCTTTGGTGAAAGAGCTCTCCAGAGGAGCGGAAGTTGGGGGTCAGGAAGTAGGTTGTGTGGCTGTGGTGGAAAGGAGGCCAGTGTGGGCAGAAGCCAGGGTGCAGTTCCCCATGGCCTGGAGGCTGTGAGTTCCCACTGCGGCTCCTGC	200	279
A00202:1331:HH2V7DSX7:1:1108:21495:7341	AGTTAAAGGGCCCGA	ACTGGCCGCTTGACGACTGAATTTGCCATATATAGGCCAAAGAATGAGAACCTTACGCTGTATTCAGGAATCAAAGGACCAGTATATTCAAATAGACAACGTAAAAAGTGGTCTGAAAAATTATTTTGTGGCAAAGTAATAGAGATATGAGATCACTGGATACTGTTTCAAAGACAGTATTACAACACTGCGGCTCCTGC	200	279
A00202:1331:HH2V7DSX7:1:1108:21513:7341	AGCTCGAATTGGCAT	ACTGGCCGCTTGACGAATCCCAGATATGCTAGAAGGAAAGAAACAAACAAAAGGCAAGGCTGATGCAACAGGCCTAACCAGTGATGCCTGGTAGGAAGGTCAAGGATAGAGGTGGGTGTCAGACAGAACATACACCCAGAAGATTAACAGATGAGCCTGGCCAGGCATAGTGGCTCACGCCTGTACACTGCGGCTCCTGC	200	279
A00202:1331:HH2V7DSX7:1:1108:22146:7341	AATGCGAACAAAGCG	ACTGGCCGCTTGACGCAGGGATATTCAGACACAGTTAGCAACAAGGTGGGAACCAATCTAAGGACAGGGGCAGATTTGAGTCTTGAGTTTAATACAGCAGAGTACTCAGAAGCATGGGTTCAGGGGCCATACTTTCTGAGTTCACATCCTGGCTTTCCCACTTTCTAACCATTCCCTGTCGGTTTCACTGCGGCTCCTGC	200	278
A00202:1331:HH2V7DSX7:1:1108:23972:7341	GCCCGTGAAAGAGTT	ACTGGCCGCTTGACGGATTTCAAGTATGTCTGCAGAATCTCTTCAGCCTTAGGACCCAGAGAACACAGAGTGAGAAGTAGGAAATGGCTGTAAGCAGGTGTTCCTGTTCTTCTGCCCACCATCTTTTCTTCTGAGAATTCTTCCTCTTGGCCCTGGTGTGCCTGGTGGTCAAGATTCCCTATCACCACTGCGGCTCCTGC	200	279
A00202:1331:HH2V7DSX7:1:1108:28926:7341	TGTCTTCCCTTACGT	ACTGGCCGCTTGACGCAAACTTATGTGTGCCAATTCCCTGAATGTTCCGTGCTCTACTTCCGTAACTGGAGCCAGCCTCTCCAGGGGTCACGCTGCTGCATGGACAGACGCCTTAGGTGGGGTCTGTTCCTCCCATCACCATTGGCTTTGTGGATTCATTCCTTCTCGTGAGAGCTGCCAGCGCTCACTGCGGCTCCTGC	200	279
A00202:1331:HH2V7DSX7:1:1108:29161:7341	ACGTCTTAATAACAT	ACTGGCCGCTTGACGTCCCACCGAGGCTGCACAAGGCAAACACTCTCATGCTGCAGATAAGTGTCTTTTTCATGTCCTTTTTTTTTTGAGACAGAGTCTCACTCTGTCGCCCAGGCTGGAGTGCAATGGCGTGACCTCAGCTCACTGCAAGCTCTGCCTCCTGGGTTCATGTCATTCTTCTGCCTTCACTGCGGCTCCTGC	201	280
A00202:1331:HH2V7DSX7:1:1108:29848:7341	GCTGTACTTGCCCAA	ACTGGCCGCTTGACGTCATTTAACTGGCATGACGGAGGCACTCTCAGTCATGTAGTCTGCCCTGGGTCACTGCAGTAGCAGTGGTCCTGTGACTGAATCCGGGCTACAGACTGCAGCCCCTCCCTCCCGCTTTTCTCCCCACTACATCATAGACAGCGATCTGTGGTTGGGGTGGCGGTCATCTCCACTGCGGCTCCTGC	200	279
A00202:1331:HH2V7DSX7:1:1108:30011:7341	GGCGGGACCAGAAGG	ACTGGCCGCTTGACGCATCAAACACTCTGAGGTTGATATGGGAGAGACCGTAAATGAAGCTTGTACACCTGGGTTATTCACTGGCAGGGTGGGGCTGCAAATGCCTGGCATTTTGTCTGCCACGTGAACAGAGCTTTCATGCAGAATGAAGGTAAATAGAGGTAAGATGAGATGAGAGAGAGAGCCACTGCGGCTCCTGC	200	279
A00202:1331:HH2V7DSX7:1:1108:30716:7341	ACGTCACAGCTCAGA	ACTGGCCGCTTGACGGTCCAAGCACAGGTTGGTTTTATACATTTTAGGGAGACATGAGACATCAGTATATGTAAGATGTTCCTTGGTTCTGTTGGGAACAGCAGGACAACTTGAAGCAGGGAGGGGGCTTCGAGGTCCCAGGTAGGTGAGAGACAAACACTTGGATTCTTTTGAGTTTCTGATTACACTGCGGCTCCTGC	200	279
A00202:1331:HH2V7DSX7:1:1108:31747:7341	ATTTATATTCCTCGC	ACTGGCCGCTTGACGATCCATACACAGGGAAAAATAATCAATAGAAATTGTCCCTGAGGAAGTCCAGATGTTGGACTTACTAAAGATTTCCAATTATTTTCCTTCAACATGTTCAAATAAATGAATGCATTTACAATGAACTAAAGAAAAGTTTGAGAATAATGTCTCATAAAATAGATACTATCCACTGCGGCTCCTGC	200	279
A00202:1331:HH2V7DSX7:1:1108:2501:7357	CGTTTCGCCAACAGG	ACTGGCCGCTTGACGGTGCTGGGCACAGTAAGGAAAGTCTACCTCACTATCCAAAAGGCAGACAGCCTCAGTGAAAAAGGTCTTGGAGAAGGGGTCCTTGGTCCCCCCAGTACATAACTGCAGACAAAACTGAGCCTTCTTTCATGGGAACGGAGCATGGATGCACCTACAGACAGCCTTCCTAGCACTGCGGCTCCTGC	200	279
A00202:1331:HH2V7DSX7:1:1108:2645:7357	GGAACATCAGAGGCA	ACTGGCCGCTTGACGTTTTGTTTTTTTAGACACCCAGGTTGGTGTGCAGTGGTGCAATCTCAGCTCACTGCAACCTCCACCTCCCAGGTTCAAGCGATTTTCCTGCCTCAGCCTCCCGAGTAGCTGAGATTATAGGCGCACACCACTGTATCTGGCTAATTTTTGTATTTTTAGTAGAGATGGGGCACTGCGGCTCCTGC	200	279
A00202:1331:HH2V7DSX7:1:1108:4182:7357	AGGTAACAATGAGAG	ACTGGCCGCTTGACGAATCCAGACTTAGTGAGATCCAGGCATTGTGTTTAATAAAGTTAAAACTCACGGTTGGGTGTGGTAGCTCACACCTGGAATCTCGGCACTTTGGGAGGCCAAGGCAGGGGGACTGCTTAAGGCCCTGGGTTCAAGACCAGACTGGGCAATATACTGACTTGGTCTCTCCACACTGCGGCTCCTGC	200	279
A00202:1331:HH2V7DSX7:1:1108:4779:7357	TGGATACGGATGTGA	ACTGGCCGCTTGACGATGGTGAAACCCTGTCTCTACCAAAAATCCAAACAATTAGCCAGGAGTGGTGCCATGTGCCTGTGGCCCCAGCTACTTAGGGGGCTGGGGGGCTAAGGTGGGAGGATCACTTGAGCCCAGGAGGTGGGGGTTGCGGTGAGCCAAGACTGCACCACTGCACTCCAGCCTGTCACTGCGGCTCCTGC	200	279
A00202:1331:HH2V7DSX7:1:1108:8449:7357	TATGAACGATGATAC	ACTGGCCGCTTGACGTCAAATCACAGCCGCTCACTAACCGGGGCTCAGCTTCAGCAGTGCTGTATTTCAGTGTCTGAGATTTTTGGGGATGATTGCCAGTGTCGCCAGGCTGCCGGCCAGATTTCCAAACACCCCCCACCCACAAACATGCTGCCTTTCTGGCTTCTCTTGAGAGGTTGGCAGATCACTGCGGCTCCTGC	200	279
A00202:1331:HH2V7DSX7:1:1108:9010:7357	ATTGCGGCCATTTGG	ACTGGCCGCTTGACGTGTGGTTCCCAGCAATCCTTACCGTTCCTGAGCTTGGAAGGCTACATTGCTGTAATCTCTGCCTGTGTCTACACGTGATGACATTCTCCCAGGATGTCTCCATGTCAACAGTCTCTCTCGGCTAGGTCTTATAAAGATGCCTCTCTTTGAATTTAGGGCCCAACCTAAATCACTGCGGCTCCTGC	200	279
A00202:1331:HH2V7DSX7:1:1108:10655:7357	TTTTAAGATATTTTT	ACTGGCCGCTTGACGGAACAAAGACCCTCAGTGGAGACTGGCAGTGGGACCCTGGCTTCATGCTCCGCGTTCCTCACCTGAGTCCCCACCTCCTGGTCTCGGACCTCCACCTGTCCCCAGAGGCTGTTCAGCACTGAGGGGGCACCGCCACCCTGCGTTGGCCAGATGCGCCCAGCTTCCCCGGCCACTGCGGCTCCTGC	200	279
A00202:1331:HH2V7DSX7:1:1108:12373:7357	TGCGCCCCAGCAGGT	ACTGGCCGCTTGACGTACAGGTGTGAGCCACCACGCCTGGACAAGTTTATCCATCTCTTCTTAACAGCCTCCTGGCTTTTGTGTTATAGTTACTTCTGCATTTGCTGAAAAATTCTTCCTTGATTTCCACTGTTCATTTTAGGACTATTATGGTTTCTTTTGTTGTTGTTGTTGTTGTTTTGTTTCACTGCGGCTCCTGC	200	278
A00202:1331:HH2V7DSX7:1:1108:16134:7357	CATCCCTGAAGGTTG	ACTGGCCGCTTGACGCATGTTGAAAATGCCCTAAAGGGGGAAAGGGAGGAATGTGTATGTGTTAGAGGTGGATGGGGAAGAGGAGAAACAGTAGGTCCAGAGGAATAGGTTTTAATTAAAAGTCAGGTGGCCAGGCTCCATATGAACCAGGGAGTAGGGTGCATAAATGTCCATCTGAGCAAGGCCACTGCGGCTCCTGC	200	279
A00202:1331:HH2V7DSX7:1:1108:16875:7357	TTAGATCCATGGGCT	ACTGGCCGCTTGACGTAGGATATAATGTCCTTCAAATGGCAGACTTAAAGGGGGAAAAAGTCACTAAGAGGTGACCAGAAGGGTTAGAGCTGAGCAAGACAGGTTCCTGCCCTGAGCCCTGCATTTTAGAGTGCCTAAGGTTACATACATACACACACACACGAGTTAAAGAAGACATGGATACCCACTGCGGCTCCTGC	200	276
A00202:1331:HH2V7DSX7:1:1108:17128:7357	TCCCAGTAGTGGGCG	ACTGGCCGCTTGACGAGGGCGTCTGGAGGGCCCCGGCACCCCCCACAGCAAAGGGGGCAGTGGCCACAGCCCCAGGCTGGGACGCCAGTGTGGCACTCTATCCGGGGACATGGGGAGTCCCTTAGTTTCCTCCCTTATCAGTGGGTGCTCACTTGGCCTGCCTCACTGGTTGGTTGTGATGCTCACACTGCGGCTCCTGC	200	279
A00202:1331:HH2V7DSX7:1:1108:18430:7357	ATGTGTCATAGGAAA	ACTGGCCGCTTGACGGCTTCTCTGGCTTTGAGGTAAGGCAGCTACATGCAGGTGGTGCAAGAAAGGCAGAGAGCAGACAGGGATCAGACACAGGTGAAACAGCTTGCGACTTGTTGGCTGACACCAACCCAGTGGCCAGAGGTCACCATTTCCAGGGATGCTGGGAAGGACCCCAGAGCAGGGTCCACTGCGGCTCCTGC	200	279
A00202:1331:HH2V7DSX7:1:1108:22462:7357	TATGTAGGCTGGTAC	ACTGGCCGCTTGACGACAGACTTTGTCTCTAAGTGGGTCTGTGCTTGTCTGCAGGGGTGTGTGTGAGTGTGTGTGTGTGCATGTGCACGTATGTGCCCATACAGCATCTGAGAGTGATGTGTGGGACAGTGTCTCTCTGCAGTTGTGTCTCTCTGTGAGGATGAGGGTGGGTGGGCATGTGTATGCACTGCGGCTCCTGC	200	279
A00202:1331:HH2V7DSX7:1:1108:23294:7357	GCCTGATCACGATGT	ACTGGCCGCTTGACGGCAGCCTCTCACAGGCATGCACCACCATGGCCAGCTATATTTTATTGTTTTGTGTAGAGATAAGGCCCCACTATGCTCCCCAGGCTGGTCTTGATCTCCCGGGCTTACGCAATTCTCCTGTCTCAGCCTCCCAAAGTGCTGAGATTACAGGTTTGCCTCCCTTTTCCATGCACTGCGGCTCCTGC	200	279
A00202:1331:HH2V7DSX7:1:1108:24108:7357	GTTACCTTGGTGCTG	ACTGGCCGCTTGACGTGGACTTCGTCCCTATCCTGTTTTAAGTGACATCACACGGAGTGAACAGCATCTTACAGTCTTGTTTTTCTTCTTTTGCCAGGAGGCATCCCAGGACCTAATGGAAATTCACAGCCAGAGGAGGGTTACTGGTCTACGTTTTACGTAATGTTCATCTTACCACAGGGACTCACTGCGGCTCCTGC	200	279
A00202:1331:HH2V7DSX7:1:1108:26332:7357	CAATTCCAAGGTTAG	ACTGGCCGCTTGACGTCTCATTGGTTGGAAAAATGTACAGTCCCAGGTGCTTCCAGCTCCATGTGTTCACAGGAAAGACAGGCTCATGCAACCCCAGGGCCACACACTGACGAAGAGTCGCAGAGAGCATGCCAAGGGCTGGTGTGCACACGGGTGGGGTGTGGGCATGGCCGGCCATACCCCCTCACTGCGGCTCCTGC	200	279
A00202:1331:HH2V7DSX7:1:1108:31015:7357	CAGTTCTTTACATTT	ACTGGCCGCTTGACGGCTGAGGCAGGCAGATTGCTTGAGCCCAGGAGTTGGAGACCAGCCTGGACAACATGGCAAAACCTCATCTCTACAAAACAAATACAAAAAATTAGCCAGGTGCAGTGGCACCTGTTTGCCAGTAGTCCCAGTCACTTGGGAGGCTGAGATGGGAGGATTGCTTGAGCCCACACTGCGGCTCCTGC	200	279
A00202:1331:HH2V7DSX7:1:1108:1985:7373	TCAGTATGATCGTAG	ACTGGCCGCTTGACGGGGTGAAAGGCACATCTCACATGGTGGCAGACAAGAGAAGAGAGCTTGTGCAGGGAAACTCCCCTTTTTAAAACCCTCAGATCTTGTGAGACTTATTCACTATCATGAGAACGGCTTGGGAAAGACCTGCCTCCATGATTCAATTACCTCCCACCGGGTCCCTCCCGCAACACTGCGGCTCCTGC	200	279
A00202:1331:HH2V7DSX7:1:1108:2293:7373	CGATAGTCAGACCGA	ACAGGCCGCTTGAAGGTAGCTTCATGTTCATCAAAGGGCAGGTAAACAGAAATGGAGAATAAGAATCAGCAGAACTAGACGAAGGAGAAAAAAAAATACGTGCTACTCCATCACAGTGGGGTTGAGAGCAAGAGGAGAATCTGGCAAATCCCTGGGGTCTCAGAAACATACGGAGGCCACTGTCACACTGCGGCTACTGC	200	279
A00202:1331:HH2V7DSX7:1:1108:2781:7373	CCTCGAAAAGTCCCG	ACTGGCCGCTTGACGATAAAGAACCTCCCAAGACTGGGTAATTTATAAGGGAAAGAGGTTTAGTTGACTTACGGTTCAGCATGACTGGAGAGGCCTTGGAAAACCCACAACCAGGACAGAAGGTGAAGGGGAAGCAAAGCACCTTCTTCACAAGGCACCAGAAATGAGAAGAGTGGCACAGCGAACACTGCGGCTCCTGC	200	279
A00202:1331:HH2V7DSX7:1:1108:3179:7373	AAAACACTAACGTGG	ACTGGCCGCTTGACGTCTGACACAGGAGCCTAAGCGCCAATGAACCCCCAGCATGGTTCTGCAATGGAGAGGAACATGCCGTGGAAGATCTCTTGAAGCGATTCTGTACTCAGTTCAGTTTATTTTTCTAATCTACATCAGCAGCAAGCATGGACATAATTTACTTTTAAATCAGTGTTGGGCTACACTGCGGCTCCTGC	200	279
A00202:1331:HH2V7DSX7:1:1108:3215:7373	AACGAGGTATCATTC	ACTGGCCGCTTGACGAGGACACTGAGATGGGAGGATTGCTTGAGCCCAGGAAGTGGAGGCTGCAGGGAGCTGCAATCGTGCCATTGCACTCCAGCCTGGAAAACAGAGCAAGACTCTGTCTCAGGCCAGGCACAGTGGCTCATGCCTATAATCCCAGCACTTTGGGAGGCTGAGGTGGGTGGATCCACTGCGGCTCCTGC	200	279
A00202:1331:HH2V7DSX7:1:1108:5837:7373	TGTCCCTACACGGTT	ACTGGCCGCTTGACGTCAGAGCAGAAAATCGGGTAGGGGCTTAGCAAAAGGTTTTATTCTGAAAGATGAGATTCACATGATCTCATTAGCTGATAAGAACTTGTTCTGATACGGTGTAAGAGGAATAATGTTCTGTGAATGGACCATGCACACCATAAAAATACAGCTCACATTGTACACGTTGCCACTGCGGCTCCTGC	200	279
A00202:1331:HH2V7DSX7:1:1108:8368:7373	CCAATCGCCTATTAA	ACTGGCCGCTTGACGAATTTCTTATGCCTGTCTTTAATCTCTTAATCCTGTTATCTTCATAAGCTGAGGATGTACGTCACCTCAGGACCACTGTGACAAGTGTGTTAACTGTACAAATTGATCATAAAACATGTGTGTTTGAACAATATGAAATCAGTGCACCTTGAAAAAGAACAGAATAACAGCACTGCGGCTCCTGC	200	279
A00202:1331:HH2V7DSX7:1:1108:11116:7373	CGTCACTGAAGAAGC	ACTGGCCGCTTGACGGGTCAGATGGGAACTGCCCTCTTCCCATCCGGGCGGACCGCCAGGTAGGAGGACAGTTCTTCCAGCAGGTACATGCTCTGTTTCGAGGCTCATGGGCACCAGCCTCTGTGTATCCAGATCAACATGGATCAAGAAAAGGAACTCAGTTTCTGAGGTTCCAGAAGATTGGACACTGCGGCTCCTGC	200	279
A00202:1331:HH2V7DSX7:1:1108:13340:7373	CTGTCGTTAGGAAAC	ACTGGCCGCTTGACGTAACTGGCAAAATATTATTTCTGTTTTTGAGGGTGGTTCCATTAGAAATTAGCATTTGAATCAGTGGACTGAGTAAAGAAGATCCCTTCACACCAATGTGGACGGGCATCATCCAATCCACTGCGGGCCCAGATAGAACAAAAAACAGGAAGAAAAGTGAATTCACTCTGCACTGCGGCTCCTGC	200	279
A00202:1331:HH2V7DSX7:1:1108:15203:7373	ATATAGGCTGGAAGG	ACTGGCCGCTTGACGTGTTTTTGTCTTAGAAGGTAAATGATAGGTACAATTTCATGTGAGTAAATTCAAAGAATAGCTGAGTGTAAGTTTTTGTGTGACGTGTGTCTCATTTTGGAGCAACAACTGACTGGCGGGTTTGGGACAGTGAGAACAGCCATAGGTAGTGGCAGCAGCGGGCCTGCATGCACTGCGGCTCCTGC	200	279
A00202:1331:HH2V7DSX7:1:1108:15655:7373	CCTCTGCCGGGTTGT	ACTGGCCGCTTGACGTCGCTCTGTCACCCAGGGTGGAGTGCGGTGGTGCAATCTCAGCTCACTGCAACCTCCACCTCCCAGGTACAAGCCATTCTCCTGTCTCAGCCTCCCAAGTAGCTGGGACTACAGGCATGTGCCACCATGCCTGGCTAATTTCTGTATTTTTAGTAGAGACGGGGTTTCAACACTGCGGCTCCTGC	200	279
A00202:1331:HH2V7DSX7:1:1108:18096:7373	TCGGAGCGTTAGGTA	ACTGGCCGCTTGACGTGGCCTCCCAAAGTGGGTATTATATGCGTGAGCCACTGGGCCCAGCCTAAAAATTTTTTTAATTTTTAGGCCGTAGTCCCAGCTGCTTGGGAAGCTGAGGTGGGAGGATTGCTTGAGTCCAGTTCAAGGCTGTAGTGAGCTGTGATTGGGCCACTACACTCCAGCCTGGACACTGCGGCTCCTGC	200	279
A00202:1331:HH2V7DSX7:1:1108:19397:7373	CCGACAGGTCAATGT	ACTGGCCGCTTGACGTTGCTATTGTGAATAGTGCTGCAATGAACATAAGTGTGCCTGTATTTGTCTAATAGAAGGATTTATATTATTTTGGGTATATACCCAGTAATGGGATTGCTGGGTCAAATGCTATTTCTGTCTTCAGGTCTTTGAGGAATTGCCACACTGTCTTCCACAACGGTTGAACTCACTGCGGCTCCTGC	200	279
A00202:1331:HH2V7DSX7:1:1108:19614:7373	CTATTAGACTAGCGG	ACTGGCCGCTTGACGTGACTTTTCAAAATGTCTGCTTAATATTTAGCATGACAACGTTTAGCTTTTATTTTTATTTTGACCTAAAATCTAATTAATGAAAAAAAAAGGCTGTCTTCTATTTTTGTTAATTTCGGAGACAGAGTCTCACTGTGTTTCCCAAGTTGGAGGCCAGCCTCCAATTCCTGCACTGCGGCTCCTGC	200	279
A00202:1331:HH2V7DSX7:1:1108:22327:7373	CTGATATAATGCTCA	ACTGGCCGCTTGACGTCTCACCACCAAGAAAAGAGAGAGAGAGAGCTATGTGAAGTGGCGGATATCTTAATTATCTTGACTGTGGTGATTATTTCACAACGTAGACATATATGAGATCATCGAATTGTATGTCTTACATTATACACAATAAAAAATAATAAAAACACCCCCCAGTGCCAGGCCCTCACTGCGGCTCCTGC	200	279
A00202:1331:HH2V7DSX7:1:1108:25129:7373	AAACACATCTTGTGC	ACTGGCCGCTTGACGAATTCCTGTCCACCTGTTAGATATCCCAGCAGGAACTACACGGGAACCAGGACTGCTGCAATGCAACCCATGGAGAGATGAAATTCCAGATCAGCTAGCCCGGTGGGGAAACAGAAACCACACTGGACGGGAACTGTTTTCCCGTAAGTGCAATCACCTCTTGCTAGGCACACTGCGGCTCCTGC	200	279
A00202:1331:HH2V7DSX7:1:1108:25165:7373	TTAGGTGAAGATCTC	ACTGGCCGCTTGACGCTAAGAGGAAGGTGCTCCCAGGGCCAGCCCCTCTCAGACCCGAGCAAGTATCACAACCCTGTCTGGGAGGAGGAGGCAGAAGAAAGAGCCCAGAGAGGCTTGCAGGCCTTTGCAATTGTGCATCTTAGACCAGAGTTCCTCAGGCTCCCCATCCAGGTTCAGAGCCAACACACTGCGGCTCCTGC	200	279
A00202:1331:HH2V7DSX7:1:1108:25292:7373	CCTTAAGCCGATATC	ACTGGCCGCTTGACGGCAGCCTCCAAACCCCGCCAAGGTCACGTCGTTTTGTGTCACCAAACTTACGAGGCGGGTCTGTGTGGCGTTGTGTGGCCTGGCTCCAAACCCGGCCCCGGTCACGCCCATGAGAAGGCCTCGCTGGGGCAGGAACCTGGGCTGGGGCGGATTCCTGTCCCTGGGGAACTCACTGCGGCTCCTGC	200	279
A00202:1331:HH2V7DSX7:1:1108:25907:7373	CTGTCATATCACTGG	ACTGGCCGCTTGACGTCTCATGTAACTTTTGATTGAAATTCAATGGAATCATTCGTTCTGCCCACTTCATCTCTATAGAGCCCACTGAACAATTCCAATGTCCCCAGAAAAAGAGTGATTATGAAGGATGTGGGAAGGAAAGATGATAGAATAGATGTTCATATGATTGTATCCACATCTGGGTTCACTGCGGCTCCTGC	200	279
A00202:1331:HH2V7DSX7:1:1108:26069:7373	AGGTAATATCTCCGC	ACTGGCCGCTTGACGGTTATATATTGTTGGCCAAATATTCAGAATTATTGTGTGCCTCTGGGCAGAGAACTCACAGTTCAAAATATCTTTTTTGTTTTCCTTTGGTACAGGGTCTTGCTCTGTCACCCAGGCTGGAGTGCAGTAGTATGATCATAGCTTACTGCAGCCTCCACCTCCTGGGTTCACACTGCGGCTCCTGC	200	279
A00202:1331:HH2V7DSX7:1:1108:27661:7373	TGTGAAAGTCAACCC	ACTGGCCGCTTGACGGTTATCAGACTTCACCATGTAGATCTCACATCCTTCTCTTTTCTGATCTTGCTCTTATCATTTCAAAGTTACATGTAGAGTGAGGATGCAGGTTTCATAGGGTTTTTGTTTTTATCTGAGACAGAGTCTTGCTTTGTCACCCAGGCTGGAATGCAGTAGTGTGAGCATGGCACTGCGGCTCCTGC	200	279
A00202:1331:HH2V7DSX7:1:1108:28438:7373	ACCAGGGAATAAGTA	ACTGGCCGCTTGACGGCAGGAACTTAGCTTTGTCACACTGCACCACGAGACTCCTTTGCAAGCTAATGCTGATGATGGTGGTTAGATAGGAGTGCAGCCATGGGAGCAGACAGAGCTGGTTTGCTCACCAGGTGCTCCATGTATTAGCTTTGTGAATGCATGTAAATTATTTAATTTCTCTAAGCCACTGCGGCTCCTGC	200	279
A00202:1331:HH2V7DSX7:1:1108:29342:7373	GGTACGCTACCCTGT	ACTGGCCGCTTGACGTTATAAATTACCCAGTCTCAGGTATGTATTTATTAGTAGCATGAGAACAGACTAATACATATAGTTTCCACCGCAACCCAACGATGTGCACGTTAGGTTCATTTGTGTGTATACGTGGTCTCAGTGTGGGTGTGTGTGTGTATGTACCCTGCAGTGGAATAGTGTCCTTTCACTGCGGCTCCTGC	200	279
A00202:1331:HH2V7DSX7:1:1108:32325:7373	CCGATCCAACTGATA	ACTGGCCGCTTGACGTTTTGGCTTCTCTGTTTTAAATCCAAACCAGGTCCTTAAAGACCAAGGCTCACTACTTAGCTGGAGCACTGATATTTTGTGTTTTCTTAATGAAAGACTGATTTCTAGACCAGGTGCCCAGAACTTTTATGGACTGGATTATGCTTTGAAAATAGTCTCACCTGGAAAGTCACTGCGGCTCCTGC	200	279
A00202:1331:HH2V7DSX7:1:1108:2067:7388	GAGTCCGGCCGAGGT	ACTGGCCGCTTGACGAAGGTCAGGAATTCGAGACCAGGCTGGCCAATGTGGCGAGACTCCATCTCTACTAAAAATACAAAAATTAGCAGGGCATGGTGGCATGGTGTCGGGTGCCTGTAATCCCAACTACTCAGGAGGCTGAGGCAGGAGAATCACTTGAACTTGGGAGGCAGAGGGTTGCAGTGCACTGCGGCTCCTGC	200	279
A00202:1331:HH2V7DSX7:1:1108:3314:7388	AGGCATTGACAGCGC	ACTGGCCGCTTGACGCAAACTAGTAATCCTTTTTTTTCCTCTGTACCCTTCTCTGAATTTGAAGATGTGTCATATAACACATAACTGAGATAGTGTGGGAGCAGTCTGGGAATGGTAACTGTGGGTTCCTAAAACAACAAAGATGTCATGTAGCACTTTGGGTGAGATAAGGGAAGATTTGGGCTCACTGCGGCTCCTGC	200	279
A00202:1331:HH2V7DSX7:1:1108:3983:7388	ACTAAATGCATGGAC	ACTGGCCGCTTGACGTGGGCTTCTCTTCAAAAGTGTTACCTGACAACAAGGGAATTCAGCCACACACCAGGTGGCTCCGTGGTCCCCTGAGGTCCCCAGACTTCGACAGTGTGTGTGTATGTGGTGTGTGGTGTGAAATGTGGGTGTGATATGTGTGTGTGGTATGTGTGCATGTATGTGTGTGGCACTGCGGCTCCTGC	200	279
A00202:1331:HH2V7DSX7:1:1108:4110:7388	CGACAAGACCCCCTA	ACTGGCCGCTTGACGCACCCAAGACACCTGGGCCCCTACTGTGTGCTGGGTGCTTGCACTTGGGAAGGCTCCAGAGGGTACTTAGTCCCATTTCATAGATGGTCAAGCGGAGGCCTTCCCGAAGGTCTCACGGGAGGTATTGCAGGTATGTGGGGCTCAAAGCTCTGGCTTTTTCTGAGATGCGGCACTGCGGCTCCTGC	200	279
A00202:1331:HH2V7DSX7:1:1108:4273:7388	GACGACAAACACGCT	ACTGGCCGCTTGACGATTGGTGAGAAGCTGAGCAAAGCTTCCTCCTCTCTGAAGGACAATAGGAAAAGGCCAGCACGAGAGGCCAGCACAAGAGGGTGGTGCTCTTCTTTGGAGGCAAAGCCAGCCTCTCCTGAGCCAGCTCCCCTCCCGCCTCCCCCTCCTCTGGACCACGCCCACTGGACTTACACTGCGGCTCCTGC	200	279
A00202:1331:HH2V7DSX7:1:1108:4616:7388	ACGTTGATATCAATG	ACTGGCCGCTTGACGTCACTCCTCCATAAACCAGCCTCACATCTGGTTTCCTGTAGGTACAGAGACCGAGGCAGGGCCAGGTGCTGCCCAGGAAGGAGCAGGTCTGGTTTCCAAATCAGAGGGCCGGAGCGTGAGAACAGCCTAAGTGGGCCGAAGGGCAGGGAGAGAGCTGTACGGCTGTACCCCACTGCGGCTCCTGC	200	279
A00202:1331:HH2V7DSX7:1:1108:5918:7388	GGTCATGTGATCTCT	ACTGGCCGCTTGACGATGTATCCCAGAATTTAAAGTACAATTAAAAAAATTAATAAACAGGAAGGGTAAAAAATATAAACAGAGAAAGTTTCTGTTTCAGTTTGATGATATGGTGGTATCACATAGACTGATAAGCCAGGTGCATATAATACCCAGAGGAACTACTGAAAGCTTACACAAAGAGTCACTGCGGCTCCTGC	200	279
A00202:1331:HH2V7DSX7:1:1108:6442:7388	CTTGGTATACGTTAC	ACTGGCCGCTTGACGTGCTGGCACAGCCTGCTTGGCACAGTGTGGCACTGGATGGAAAGAGGAGAGACCAGGGGATCTCCCCCTGCAAAACACCACAAATGCCTTGCTTCTCGGGACCTCAGTTTCCCCAATCCTAAAACAAGAGACTTGGGGTCAGGCACCAGGAACACTTTAAGTTTGGGCCTCACTGCGGCTCCTGC	200	279
A00202:1331:HH2V7DSX7:1:1108:6696:7388	GGCCCCAAACTTGAG	ACTGGCCGCTTGACGAGCCTGTGACTGACTAGGCAAGGAGCGGAGAGGCAACTGTGTGAGGATTTTAAGAGCCAAATTTTTAAGCCATGTTTTGGGTTATATTTCCCCCAACACTCATTTGTGCACTTGGTGGTGTCGATCTTTAGATGCCATTTATGTCTCTTAAGACATTATGAGGCCTCAAGCACTGCGGCTCCTGC	200	279
A00202:1331:HH2V7DSX7:1:1108:9064:7388	GCCGTCTCACCTAAA	ACTGGCCGCTTGACGTGACCTTAAGTGATCTGCCTGTCTCAGCATCCCAAAATGCTGGGATTACAGGTATTAGCCACTGCACGTGGCCCATTGTGACCTATTCTGATATCTAATGTTTGTTTTCTAGAAATTCTATCTAATATGATCTCTCTCTCTCTATCTAATATGATCTCTCTCTCTCTTCACTGCGGCTCCTGC	198	277
A00202:1331:HH2V7DSX7:1:1108:9426:7388	CCCACTACAACGATC	ACTGGCCGCTTGACGAGGGTATGAAAAGATCTCAGGGATCCCCGTCACTGGTAAGGACAGTGCTCGAGCCTTCCACAGCAGGCTGCTGTTTACAGAGGCCGTCATAAGATGGGGATACTGAGGTTCAGGCCTGCTGAATGTTGCAAAAGAGGGACCAAGCTTTGAGTTCCTTGATGCCTTAGAAGCACTGCGGCTCCTGC	200	278
A00202:1331:HH2V7DSX7:1:1108:13006:7388	ATCCCGGATAAGTCA	ACTGGCCGCTTGACGGTGAACTGAGTCACTCAGCCCCTGGAGGTTAGCTGGTTGTCCACTGGGATAGCGGGCATATTGCCAGTGAGCCACATAGCTCTACCACTCAGCAGGCTAGCTGGACTTCTTCATTGGATGGCAGCAGGTTGCAAAAGGGAATGAGCCTCATTGTGCAAGCCTCTATGTGCCACTGCGGCTCCTGC	200	278
A00202:1331:HH2V7DSX7:1:1108:13910:7388	CAAACAATACACATA	ACTGGCCGCTTGACGAAGCCCAGGCACCACTGGTCCTGGAGGCACCATCACCCACATCTGCAGCACTGGTGGGCGGGTCCCCTCCCATTGCCCAATTCCCAGCCCTGCTTCTGGTTTCCAAAGGTTCCTTGACATAGTATTCCACGGAAAACAACCAAGGTGAAAGGTTCTGTGTGCTGCAACCTCACTGCGGCTCCTGC	200	279
A00202:1331:HH2V7DSX7:1:1108:14362:7388	CAGATCGTTGGAATG	ACTGGCCGCTTGACGGTTGGTTTGCATTTGGTAGGTTTGGAGAGGTACAGGTCAAGAGATACCTGGCAAGCTGCAGTAGAACAGTTCTTGACCATGGACCTGGTCCCAGGCTCTGCCCAGCTAGTAACGTGCAGCTTGACTTTGGATGAGTTACCTCCCTTCTCAGCCACCGTGCTGGTCAGTGGCACTGCGGCTCCTGC	200	278
A00202:1331:HH2V7DSX7:1:1108:14615:7388	CGTAGTGGTGGGTTA	ACTGGCCGCTTGACGGGAGGGAAAGCACATCAACTTGTAGAGATACTACAAGGCAGTGTGCTGTAGAACAGGAGCTTAGGAGCTTGAATGTTTCCTGGAACTGGGCTATATAAGGGTGAAATCACCCATGGCTGAGGTAACCATAGGTAGCTTGAGAGGGAGACAGAATTTGAGCTATACCTTGACACTGCGGCTCCTGC	200	279
A00202:1331:HH2V7DSX7:1:1108:16206:7388	AGCGTAACCACTATC	ACTGGCCGCTTGACGTAGTTGCCAGGAACTGGGGGAAGGTGGGAATGGGGAGTTATTGCTTAGTGGGTAGAGAGTTTGAATTTCGCAAGATGAAAATGTACTGGAGATTGGTTGCATGACAATGTGAATATACTTAACACTATTGAGTTTTATGGCAAACTCAATAACGGTAAATTTTAGAAATACACTGCGGCTCCTGC	200	279
A00202:1331:HH2V7DSX7:1:1108:25464:7388	CTACCCACGGAGTGA	ACTGGCCGCTTGACGCCAAGGTAATGTTTGTATTTTTAGTACAGATGGGGTTACACCAAGTTGGCCAGGCTGGTCTCGAACCCCTGACCTCAGGTGATCCGCCTGCCTTGGCCTCCCAAAGTGCTAGGATTACAGGTGTGAGCCACCGTGCATGGCTAGATTGCTTTTTATCTGTAGGTGGTTGGCACTGCGGCTCCTGC	200	279
A00202:1331:HH2V7DSX7:1:1108:25626:7388	CGTTCTGGAGGAAAG	ACTGGCCGCTTGACGCTCCTGAAGAGCTGACAGGAGCATACCACCATGCCTGGCTACATTTTTTTAAGTTTTTTGGAAAAACAGGGTCTCTCTGTGTTGACAGGGCTGGTCTGAAACTCATAGGCTTAAGTGGTTCTCCTGCCTCTGCCTCCCAAAGTGTTAGGATTACAGGTGTGAATCACTGTCACTGCGGCTCCTGC	200	279
A00202:1331:HH2V7DSX7:1:1108:29749:7388	CGGCATCCGCCTGTC	ACTGGCCGCTTGACGTAGTTTGGGATGTTAAGATATGTTATGAGAATCCCAAATATAGCAGCTTAGGTAAAATGGGGAAGTGGGTGATTTAGGTTTTCTATGGTGGCTTAACTATTTAATAAGGCTACTGGGCTCTTTCTGTTTCTCAGTCTTTCTGTGAAGGCCTTTCTTCGTCTTTGTGCCTACACTGCGGCTCCTGC	200	279
A00202:1331:HH2V7DSX7:1:1108:1895:7404	AACCCGATCGAGCCT	ACTGGCCGCTTGACGTTCTGTTGGCTGAAGAAGATCAACTGTATTCTTTGAAGATTTCGAGTGTTAAGTTAAAATCCTCCTTACATTTACAGAGTGTAAAATGGGAGCTGACACTAAGGTCTGAAATTCAGATGAGTTGGGCAGGTGTCTTTTAACTGAGTTAACGCATTATATGATTTGGGAGGCACTGCGGCTCCTGC	200	278
A00202:1331:HH2V7DSX7:1:1108:2166:7404	TGTCCTAGGACTCTC	ACTGGCCGCTTGACGCCCTGCAGGGGAAGTTGTAGTCTCATCATTGTTACAGAGAAATGAACTGAAGCTCAGAGAGATTAAGTAACTCGCCAAAGCCTTCCCAGCTGTGAAGAGGTGGAACTGGGCCTCTTACCCAGGTCTGTGTGAAGAAGCCTGTGCCCCTTCCACCAGCTCCACCACAATCACACTGCGGCTCCTGC	200	279
A00202:1331:HH2V7DSX7:1:1108:5909:7404	GGTCATGTGATCTCT	ACTGGCCGCTTGACGATGTATCCCAGAATTTAAAGTACAATTAAAAAAATTAATAAACAGGAAGGGTAAAAAATATAAACAGAGAAAGTTTCTGTTTCAGTTTGATGATATGGTGGTATCACATAGACTGATAAGCCAGGTGCATATAATACCCAGAGGAACTACTGAAAGCTTACACAAAGAGTCACTGCGGCTCCTGC	200	279
A00202:1331:HH2V7DSX7:1:1108:7120:7404	AATTGTTGTAGGGGA	ACTGGCCGCTTGACGCCTTTTGTGGGATACAGGGTTTATCTGTTTAACAGCACAGCTGTGTGACAGGCCCTATTTTAAAGAGGAGAAAACTGAGGCACAGTGAGGTAAGGTCCCATGGCTGAGGTTATGTGGTTGGTTAGTGCTGGAGCTGGGATTGAACCGGGGCGGTCTTCAAAAACAAACAACACTGCGGCTCCTGC	200	279
A00202:1331:HH2V7DSX7:1:1108:7898:7404	GTATAGGAGTGGCGA	ACTGGCCGCTTGACGTCTCTACTAAAAATACAAGAATTAGCTGGGCGTGGTGATGGGCACCTATAGCCCCAGCTACTCGGGAGACTGAAGCAGGAGAATGGCGTGAACCTGGGAGGCGGAGCTTGCAGTGAGCTGAGATTGCACCACTGCACTCCAGCCTGGGCGACAGAGCAAGACTCTGTCTCCACTGCGGCTCCTGC	200	279
A00202:1331:HH2V7DSX7:1:1108:8838:7404	AGACCTACCTCGATT	ACTGGCCGCTTGACGCCTCCGCCTCCAAGATTCAAGTGATTCTCCTGCCTCAGCCTCCCTGAGTAGCTGGGACTACAGGTGTGTGCCACCACACTCGGCTGATTTTTGTATTTTATTTTAGGTAGAGGCGGGGTTTCACCATGTTGGCCAGGCTGGTTTCAAACTCCTGGCCTCAAGTGATCAGCCACTGCGGCTCCTGC	200	279
A00202:1331:HH2V7DSX7:1:1108:9851:7404	CACTGGCAAGCAAAA	ACTGGCCGCTTGACGATGTTGGTCAGGCTAGTCTCGAACTCCTGACCTCAGGTGATCCACCCACCTAGGCCTCCCAAGGTGCTGGGATGGCAGGCGTGAGCAACTACCCCTGGCTCCCACCCACTTTTTTGAGACAGGGTCTCACTCTGTCACCCAGGCTGGAGTGTGGTGGCATAATCATAGCTCACTGCGGCTCTTGC	200	279
A00202:1331:HH2V7DSX7:1:1108:10104:7404	TGTGATGCAAAAGCA	ACTGGCCGCTTGACGTGTGACTGGCTTGTGTTACCTCCAGGTTTAATCCATGTTGTCGTGTATTGCAAAATTTTCCTTTTTTTAAAAAAGCTGAATAATATTTAATTTTGTGTATATATCATGTTTTGTTAATTCATTTATCCATTGATGGACATTTAGGTTGTTTCCGTACCTTGGCTATTGTGACACTGCGGCTCCTGC	201	280
A00202:1331:HH2V7DSX7:1:1108:10158:7404	AACTTGGGCTTGGAA	ACTGGCCGCTTGACGTTCGAAGCCCAGCCTTCACATTGAGATTATCTGAGAAACTTGCAAAAAGGATACCAATGGTCAGGGAGTACCTCAGACCAACTCGATCAGATTTCTGGTGGTTGGCATGGGGATTGGGATTGTATGGAAATGTTCTCCAGGTGACTTTAATAGCAGCTGGCCAAGGTGAGCACTGCGGCTCCTGC	200	279
A00202:1331:HH2V7DSX7:1:1108:10646:7404	CGTACCTCATCATGT	ACTGGCCGCTTGACGGGAGTACTTTGTGGGACGGACCCTGGCGGGCCCTGCCAGACGCACAGGGATGGCGGCGGAGGCGGCCGATTTGGGGCTGGGGGCTGCCGTCCCCGTGGAGCTGAGGCGGGAGCGACGCATGGTGTGCGTGGAGTACCCGGGAGTGGTGCGTGATGTGGCTAAGATGCTGCCACTGCGGCTCCTGC	200	279
A00202:1331:HH2V7DSX7:1:1108:11532:7404	CCTCTACATAGTAAG	ACTGGCCGCTTGACGAGCAAGTCCAAGAGCCCCTTCCACCTTCCAGAGTGAGAGCTGCGGGCCGGCCCTAATGGACCATCTTCCTTTCCCTAGCCAAGGATCTTCATTGGCTTGGCATGGGCAGCCTCTGTTTTGCACAGGTCCCTTGGGGTGGGGTGGTCATTGTCCTTAAGGCCTCCTATAGGCACTGCGGCTCCTGC	200	279
A00202:1331:HH2V7DSX7:1:1108:11894:7404	CCTGCATATCCGTCT	ACTGGCCGCTTGACGATTTGATCTTGTGGACATATAGAACAGAAGAATAACAGAAACTGGGAGGGAGGCTGGGGGAAATGAAGAGATGTTGATTATGAGTACATATATACAGTTAGATGAGATAAATAAGTCCTAATGTTTGATAACAGACTAGGGTGACTAAGCAATAATATTATGTATATTTCCACTGCGGCTCCTGC	200	279
A00202:1331:HH2V7DSX7:1:1108:15926:7404	CGTGCAGCTGGGCAC	ACTGGCCGCTTGACGCATTTCTATGAACTGTCCAGCACAGGCCAATCCACAGAGACAGGGCGGGCACGCATGGGTGCACGAAACAAAAAGAGGAGTTTGCTTAATTGGGACAGAGCTTCTGTTTGGGAAGATGAGACAGCTGTGGAGATGGACAGGGGTGTAGTTTGCACGTGTGAACGTGCTTCCACTGCGGCTCCTGC	200	279
A00202:1331:HH2V7DSX7:1:1108:17047:7404	TCAGCCAGCTGGCTG	ACTGGCCGCTTGACGAAGTCAGGAGACTTAGGCTCTAACCTTGGGTCTGCCAGCCAGGAGGCCGTGGGAACCTGGAGAAGTCACTTGGTTTTTCTAGCCGTTTGCTTTCTCGTCTCTGAAAAGAGGGCTTTGGATTGGATGACTTTTAACGTCTCCAAAAAATTTACACAGTTCTAAGGTACTGTCACTGCGGCTCCTGC	200	279
A00202:1331:HH2V7DSX7:1:1108:17861:7404	CCGTCAGGCACGTCT	ACTGGCCGCTTGACGTGTTTTCTGAGTGAAGTCCCAGAAGGTAGTGGGGTATATGCTAGGGGCTCAGAGAATTTGCCAGTGCCTTCTGCCTCCCTGACACAGATTCTAACCCACTTGTTCTCCTCACCCTCCCACCATGGCAGAGGCCTGGGCACAACCACAGGGAGAGTTGGGGTTGGGTACACCACTGCGGCTCCTGC	200	279
A00202:1331:HH2V7DSX7:1:1108:17915:7404	CTCCTGTCATACGGG	ACTGGCCGCTTGACGGTCATTCGGGTGGCATACTGTCCGGGTGGAAGACCGCCAAAATAATTCATTTGGAAGGGACGGGGGGCTTCGTCAGAAATTGCCTTCTTTTAGCTATGAGACATTGAGCAAAAAAGATAAGAACTGGGGCAATGGAGGTATAAACATTAAGGCTAGGATGTATTTTTGGGCACTGCGGCTCCTGC	200	279
A00202:1331:HH2V7DSX7:1:1108:19741:7404	TAAGAAATGTAAGCT	ACTGGCCGCTTGACGGCAGGGAGGAGGAGGTAATGATTAGTCAGCTGCTTGATTGATCACAGGTTCACATTATTGATAACAGGCTTCAGATGTGCCTAACCACAAGAAACCCTGCGCCTGGGGCATGACTGTCCTCAGCGTTTCTTCTGGGCAGCAGATGCAGTTTGTCAGTTTGCCAACATCCTCACTGCGGCTCCTGC	200	279
A00202:1331:HH2V7DSX7:1:1108:20193:7404	TTACTTACCACTCCA	ACTGGCCGCTTGACGATTGTTCGTTTGTTTGTTTTGAGTCTGAGTTTCACTCTGTCGCCCAGGCTGGAGTGCAGTGGCGCAATCTCGGCTCACTGCAAGATCCGCCTCCCGGGTTCACGCCATTCTCCTGCCTCAGCCTCCCAAGTAGCTGGGACTACAAGCGCCACCATGCCCAGCTTGTTTTTCACTGCGGCTCCTGC	200	279
A00202:1331:HH2V7DSX7:1:1108:20591:7404	TATACGTCATTACGG	ACTGGCCGCTTGACGGAAAAGTGTCCAGGAAAATTTCAATCAGGTACCAGAAATCCACAAGGATAGTGTTGTTCAGCAACCACTTTGTGGATACAATGAGGGGAAATGACCCACTAGATGAGCAACATCTGGAGCTATCCAAATGCATTACTCCAGATCTGGTCAGTTTTAATGTCATGAGAGTGCACTGCGGCTCCTGC	200	279
A00202:1331:HH2V7DSX7:1:1108:21640:7404	CTACAGCCCCTTCGC	ACTGGCCGCTTGACGTACAAGAGTGAGCCCTCATGCCTGGCAACATTTTTTTGTTTTTTTTTTTGAGGTGGAGTCTCACTCTGTCACCCAGGCTGGAGTGCAATGGCGCGATCTTAGCTCGCTGCAACCTCCGTCTCCCAGGTTCAAGCAATTCTCCTGCCTCGGCCTCCCGAGTAGCTGGGATTCACTGCGGCTCCTGC	200	279
A00202:1331:HH2V7DSX7:1:1108:22724:7404	ATTGATGTTTACTCA	ACTGGCCGCTTGACGCCAGCTTGTTCATCAGGTAGGATTTGCCTGTGCGATAGAGGCCCACAATCGCCACCACCACCACAGGCTGTGTAATTGCAGATAGGATCTTCAGAGCTTCCGGATTCACCACCAGCTGCCCTTTAGTGTTATCAATGAGGCTCATTGGGCCCGGCAAGTTGATCTCTGGACACTGCGGCTCTTGC	200	279
A00202:1331:HH2V7DSX7:1:1108:23014:7404	TCCACGTTCTTTCAA	ACTGGCCGCTTGACGTAGAACACATGTTAGCTATTAGTTACACAGTGAATTAGGAACCACTGGGAATAAGAAAGGGATAATAATTAAGAAAAAAAAAAACCACTTCTTGTATCCAGTCTGAAAAATCTGCTTTCTCACAATATATGAAACTATACTGATGTAGACTCGTTAACAAGAAAGCTGGTCACTGCGGCTCCTGC	200	279
A00202:1331:HH2V7DSX7:1:1108:23050:7404	CGAACCCTGCACCAA	ACTGGCCGCTTGACGAAAGTGATTGGCCAAGCCAGGACCCATGTCCACGCCCTGGTCACTTGAGACAGGGAAAGGGTGTTTCTTATCCTTTCATACTTCAAAGGTGGGAGGGAAAACATACAGTGGTGGGGGAGCTCAAATTTAGGAAGGGAGGCTGGGCGCGGTGACTCGTGCCTGTAATCCCACACTGCGGCTCCTGC	200	279
A00202:1331:HH2V7DSX7:1:1108:23755:7404	GAATACACAGCTGTG	ACTGGCCGCTTGACGAAGATGAATCAAGAATTACCTGTGTTTTGAGGCTGTTTTTCTAGTTTCATTTCAAATAGCAAAGTTATGTGGTAACATTCTTTTCTGTTTTGATCCAAAATTGTCGTTTTATTTGGACTGACCCAGAGGCAAAGGGTTGGACTCTTACAGAGGCACTGGGTTTGCACAGGCACTGCGGCTCCTGC	200	279
A00202:1331:HH2V7DSX7:1:1108:23882:7404	GCTTGCTGCTGGCTG	ACTGGCCGCTTGACGGGATGAAGCTGGAAACCATCATTCTCAGCAAAATATCTCAAGGACAGAAAACCAAACACCGCATGTTCTCACTCATAAGTAGGAGCTGAACAATCGGAACACATGGACACAGGGAGGGGAACATCACACACTGGGGCCTTTTGTGGGGTGGGAGACTGTGGGAGGGATAGCACTGCGGCTCCTGC	200	279
A00202:1331:HH2V7DSX7:1:1108:25201:7404	AAGATGTCAGGGCTA	ACTGGCCGCTTGACGTTCTGCAGACATGGGCATCCTGGACAGCTGAAAACAGGGCAATGATGCAAACTGGCATTTGCGCCTCCTGGTGCCCCACGGAGACAGGCCCTGAGGAGCCTGGTGGTCCTCGTTCAGCTCCAGGGCAGATGCTGGCGAGGGAGGAAGGTGATCATAAGAACCCCGGCTGCCACTGCGGCTCCTGC	200	279
A00202:1331:HH2V7DSX7:1:1108:25256:7404	TTGGCAATATGCTCA	ACTGGCCGCTTGACGTGGAAAAATAAGCTGGGTGTGGTAGTGCATGCCAATAGTCCCAGCTACTTGGGAGGCTGAGGCAGGAGGATCACTTGAGCCCGGAAGATCGAAGCTGTAGCAGCCTGGGTGGCAGAGCAACACCCTGTCTCAAAAAACAAACAAACAAACAACAACCAACAAAAAACAAACACTGCGGCTCCTGC	200	279
A00202:1331:HH2V7DSX7:1:1108:27841:7404	GTCCGACCCATCGCT	ACTGGCCGCTTGACGAAGCACCTCCTCTGTGCCAGGCAGTGTAGCCACCAGCATAAAGCTAGTGACTGAGTGTGTGCCAGATGTCTGTGTGGTTGAGTCATCAGCTTGACGTGGTGGGACAGAAGTGAGTTTGCAGGAGACTGGGTATAAGGATGGGGAGAGCTTATGGGTGGGTAGAGGAGCACCACTGCGGCTCCTGC	200	279
A00202:1331:HH2V7DSX7:1:1108:29722:7404	AGCCCGGGATCTTAG	ACTGGCCGCTTGACGGTGCATGTGCGTGTGCGTGAGAGAGAGATACCATCAGCTTGTCATTACTATTATGATGAAACTGTCAGTTGGTGGATGCCCCACCATAGACAGAGATTGGGATACCTGCTACCCTGACTGGGTTGGAGGGTAGTGGGTCAGACTGAGGGCGAATGGGATCCTTAGGAAATCACTGCGGCTCCTGC	200	279
A00202:1331:HH2V7DSX7:1:1108:31512:7404	TCGACTGAGGGAAGA	ACTGGCCGCTTGACGCCAGCTTGTTCATCAGGTAGGATTTGCCTGTGCGATAGAGGCCCACAATCGCCACCACCACCACAGGCTGCGTAATTGCAGATAGGATCTTCAGAGCTTCCGGATTCACCACCAGCTGCCCTTTAGTGTTATCAATGAGGCTCATTGGGCCCGGCAAGTTGATCTCTGGACACTGCGGCTCCTGC	200	279
A00202:1331:HH2V7DSX7:1:1108:18186:7028	GCACCACCGACCTTA	ACTGGCCGCTTGACGCCCAGGCTGGAGTACAATGGCGCGATCTCGGCTCACTGCGACTTCCGCCTCCCAGGTTCAAGCGACTCTCCTGCCTCAGCCTCCAGAGTAGCTTGGATTAACGTCACCTGCCATCATGCCCAGCTGATTACTGTATTTTTGTGGAGACGGGGTTTCACCATGTTGGCCAGCACTGCGGCTCCTGC	200	279
A00202:1331:HH2V7DSX7:1:1108:20030:7028	TGAAAATCCCACCCG	ACTGGCCGCTTGACGCCGCTGATGCGGGGGTATGTGGGGAGGGAGGGAAGAAATGAGATGGACCGGACGTGGTGGCTCAGCCTGTATTCCCGGCACTTTGGGAGGCCGAGGTGGGTGGATCACCTGAGGTCAGGGGATTGAAACCAGCCTGGCCAACATGGAGAAACCCCGTCTCTACTAAAAATCACTGCGGCTCCTGC	200	279
A00202:1331:HH2V7DSX7:1:1108:21097:7028	CCGTCAAAATTTTTG	ACTGGCCGCTTGACGATTTTCCATTACCTTCCCAAATCCTATAAAAAGGCCCCCCCCCTATCTCCCGTCGCTGACTCTCTTTTAGGACTCAGCCCACCAGCACCCAGGTGAAATAAACAGCCAATTTTCTCACACAAAGCCTGTTTGGTGGTCTCTTCACACGGACGCGCATGAAAATCAGAGCACACTGCGGCTCCTGC	200	279
A00202:1331:HH2V7DSX7:1:1108:21965:7028	CGAACCTACACAATT	ACTGGCCGCTTGACGCACGCCATTCTCCTGCCTCAGCCTCCCGAGTAGCTGGGACTACAGGCGCCCACCACCCCACCCCGTTAATTTTTTGTATTTTTAATAGAGACGGGGTTTCACCATGTTAGCCAGGATGGTCTTGATCTCCTGACCTCGTGATCCATCTGCCTCAGCCTCCCAAAGTGCTGCACTGCGGCTCCTGC	200	279
A00202:1331:HH2V7DSX7:1:1108:22327:7028	TTGGAGGAGAGGGCA	ACTGGCCGCTTGACGACTGAACCTGGCCACAATTTTATTCTTAAATGAAAATAGATCTTTGATATCATCGCCAGATTCATATTTGTTTTTTGTTTTCTTCAGATGGAGTTTTGCTCTTGCTGCCCAGGCTGTAGTGCAGTGGTGCCATCTTGGCTCACTGCAAGTTCCACCTCCCAGGTTTAAGTCACTGCGGCTCCTGC	200	279
A00202:1331:HH2V7DSX7:1:1108:24912:7028	AGGTTCTAAAGATTG	ACTGGCCGCTTGACGTGTTGAAAGTAAGTATGGGGAAGTGATCTGCCTGTCTTGGCCTCCCAAAGTGCTGGGATTACAGGCATGAGCCACCATGCCAGGCCAGATTGTATTTTCTAACCTTTAGGTGTGGCCATGTGATGGGTGTTTGCCAATGACAAGTAAGCAACAGTGACGTGTGTTACACCCACTGCGGCTCCTGC	200	279
A00202:1331:HH2V7DSX7:1:1108:24948:7028	CTACTAGTCAATAGT	ACTGGCCGCTTGACGATTAAGAAATTGGCATATCCTTTTTCATTAGAAATTCAAGCAGGAACAAGAAAAAAAAAACTGAAAGAATCTGTGTTCAAGGACAGACAAACAGATTGATTTGCACCATCAGGAAGCTCCTGGGTGAATGGACTTGAGCCCACTGGAAGGGTTTTAATTCTTGGTTGTCACACTGCGGCTCCTGC	200	279
A00202:1331:HH2V7DSX7:1:1108:25238:7028	CAGGCGGGATAACTG	ACTGGCCGCTTGACGCTCAAGATGACTTTGGGACATAGTAAAACCTAAAAGAAAGGAAACCAAATAAAATCTGCAGGATCATTACATGGTAGGAAGTCATTTTAAAACTGGGAATTTAAGAGCTATGACCTCTGGCCATCCCAGATTCCATCCTTTGTCCTCGATACCCCGAGTCTTGTCCCATGCACTGCGGCTCCTGC	200	279
A00202:1331:HH2V7DSX7:1:1108:25672:7028	CTCGGGACGAGCACG	ACTGGCCGCTTGACGGCTGTTTACACTCAAAAGATACTCAATGATCTTTGATAATAATTTACCAATAAGTCTCAGAGCCTGTTAATTCTTGCATTTTCAGCTGAGCATCCAGAAAGTTAGAGAATAAAAATGATGAAGTACAGCCTGAGTATAATTAATGATTATAATTAATATCTGTTGTTCACACTGCGGCTCCTGC	199	278
A00202:1331:HH2V7DSX7:1:1108:26973:7028	TCACTCCTTACTGTG	ACTGGCCGCTTGACGTGGAATTAATGTAAGGCTTCCTACATGCATTACAGGTAAAAGGCTTCTCTCCAGTTCGACTTCTTACACCTTCTAGAAGGTAGAAAACATTAATGTAAGCTTTTCCACAATACTAATGGGATTTCAGTCCACTCCAAGTTCCAGTATGGTGTATGGGGTCACATTCCTTGCACTGCGGCTCCTGC	200	279
A00202:1331:HH2V7DSX7:1:1108:27425:7028	ACATGGGGTCAAAGT	ACTGGCCGCTTGACGATCATGTCCTTTGCAGGGACATGGATGGAGCTGGAAGCCATTATCCTCAGCAAACTAATGCAGGAACGGAAAACTACACACTGCGTGTTCTCACTGATAAGTGGGAGCTGAATGATGAGAACACATGGACACATTGGGGGAACAACACACACCTGTCAGAGGGTTGGATGCACTGCGGCTCCTGC	200	279
A00202:1331:HH2V7DSX7:1:1108:29505:7028	CTGGTGTGTTAAGTC	ACTGGCCGCTTGACGAAGATGAAACACATCTGCAGAAACGTTACCAATGGAGAGGCCATAACAGAGAGGCAATGACCAGGGCTCAGGGGAGGGTGATCCATCCTGTTAGGGGCCAAGGAAGGCCTTACTGAAAAGAGAGCTTCAAAGGAACAGAGAATTTTGTTGGATGGACAGAAGGTGAGAGGCACTGCGGCTCCTGC	200	279
A00202:1331:HH2V7DSX7:1:1108:31024:7028	GGGCGAACCTATTAC	ACTGGCCGCTTGACGTCCCTTGCGTAGGGGAGTAGTGGGGAGGGGCTGCCTTTGGATCCATTGCCAGCGAGCTTAACTCCTCCAGAATGGCATGTCCCCCCACTCCTTGCAGTGTCCCCAGGACACCTGGGTGGGCAGCCACCATCCCTCCTTTGGAAGAACCAGTGTCATCCGAAGGTGGTCAGCACTGCGGCTCCTGC	200	279
A00202:1331:HH2V7DSX7:1:1108:32488:7028	AGGTCCCAAGGTTTT	ACTGGCCGCTTGACGGAAATGAATCCTTCCCAGTTCAGTCTTAAGAAAGACTCAGAGCCAGAAGACCCAGCTAAGCTGCACTGAGATTCCTGACCCAAAGACACTATGAAATAATAAATGCTGCTAATATATTAAATTTGGGGGTAATTTGTAATGCAGTAGTAGATACACTATCTCACACTGTACACTGCGGCTCCTGC	200	279
A00202:1331:HH2V7DSX7:1:1108:32597:7028	CAGCGTGGAATACTC	ACTGGCCGCTTGACGTGCTCTTCTGGGGTAATTCTCCTTCCTGCTAAAGCGCACGCTTTACTCAGGAGGCTGGGGTGAGAAAATCGCTGAAGCCCCGGAGATGGAGGTTGCAGTGAGCTGAGATCGCGCCACTGCACCTCAGCCTGGGCGACAAAGCAAGACTCTGTCTCAAAAACACACAAAAACACTGCGGCTCCTGC	200	279
A00202:1331:HH2V7DSX7:1:1108:32669:7028	GTGGATTTATACGCG	ACTGGCCGCTTGACGGTAATCCTAACACTTTCGGAAGTCGAGGCGGGAGGATCGCTCTGAGCCCACAAGTTGGAGACTAGCCTGTCTCTATAAAAAATAAACAAAATGAGCCTGGCGTAGTGGTGCACGTCTGGAGTCCCAGCTACTCGGGAGGCTGAGGTGGGAGGTTCAGGATCGCTTGAGCCCACTGCGGCTCCTGC	200	279
A00202:1331:HH2V7DSX7:1:1108:3568:7044	ACAAGCCGTCCTGGG	ACTGGCCGCTTGACGACGCCACCATGCCCAGCTAATTTTTGTATTTTTAGTAGAGACGGTGTTTCATGTTGCCCAGGATGAGGATGGTCTCGATCTCTTCACCTTGTGATCCGCCCTCCTTGGCCTTCCAAAGTGCTGGGATTATAGGCATGAGCCATCGCACCCGGCCTTTTTCTTTTTTCTTTCACTGCGGCTCCTGC	200	279
A00202:1331:HH2V7DSX7:1:1108:4200:7044	GGTAAGATGGGATGG	ACTGGCCGCTTGACGCAGGGAGTGTCCCTTCCAGGTGGAACCCCTCCTCCTCCATGAGTCACCCGGCTCCATACACCTGCCTGATTCCAGCAGCCCAACACACCTGTGCCAACTAGCAGCTTATGTTTCTCATGTGCTTGCCTGTCTGTCCTATTGACGATTCCTCAAAACACCAAGGGGAGGTACACTGCGGCTCCTGC	200	279
A00202:1331:HH2V7DSX7:1:1108:5773:7044	TGCGACGGGAAAGGC	ACTGGCCGCTTGACGACATTGTGGTTTTGATATGGATTTCCCTATTAGTGATATTGCACATTTTTCCATGTGCTTGTTGGCCATTTGTGTATCTTCTTTTGAGAATTGTCTATTAACGTCCTCAGCCCACTTTTTGATATGGTTGCTTGTGTTTTTCTTGCTGATTTGTTTGAGTTCTTTGTAGACACTGCGGCTCCTGC	200	279
A00202:1331:HH2V7DSX7:1:1108:6822:7044	AATGTCCTTTTGATT	ACTGGCCGCTTGACGCCCTGTCTCTTTTAAAAATACAAAACTAGCCGGGCGTGGCGGCACATGCCTGTAATCCCAGCTCTTGGGGAGGCTAAAGCAGGAGAATCACTTGAACCTGGGAGGCAGAGGTTGCAGTGAGCCGAGATCTCGCCACTGCACTCCAGCCTGGGCAACAAGAGGGAGACTCCCACTGCGGCTCCTGC	200	279
A00202:1331:HH2V7DSX7:1:1108:7274:7044	GTCGTGCGCCTATAT	ACTGGCCGCTTGACGAGGCTGGTCTCAAACTCCTGACCTTGTGATCCGCCCGCCTCGGCCTCCCAAAGTGCTGGGATTACAGGCATGAGCCACTGCGCCTGGCCAAGTAACCCAAACATTTGGCTTTGTGGTTTAGTTTATTAGTTTAAGCAGTTTGCCAAACATTGCGCTGGGTGGTTTGCATACACTGCGGCTCCTGC	200	279
A00202:1331:HH2V7DSX7:1:1108:8341:7044	CGGTCTTCTCAGGGT	ACTGGCCGCTTGACGATGTAGTGTTTCTCTTACAGCCAGAGAGCATTGCATGTTTTCGTGTATCATTTTATTTGAAGCAGGAAGGGCTGGGGACTCCCAGCAGCCCCACCGGAGGGCAGGAGGGAGGAAGGAGCGGGGATGTGGAGAGAGGCCCCTGTGACCTTGTTTATGTGCAGGCCTGGGAGCACTGCGGCTCCTGC	200	279
A00202:1331:HH2V7DSX7:1:1108:11125:7044	CCGTGTAAGGATACT	ACTGGCCGCTTGACGACATGGTGGCATGACTGTAATCCCAGCTACTTGGGAGGCTGAGGCACAAATTGCTTGAAACCAGGATGTGGAAGTTACAGTGAGGTGAACTGGTGCCACTGCACTACAGCATGGGGAACAGAGCAAGACTGTCACAAAAGAAAAAAAACAGAAACCTCAAATTTAATGTACACTGCGGCTCCTGC	200	279
A00202:1331:HH2V7DSX7:1:1108:12138:7044	TACCGAGAGTATTGG	ACTGGCCGCTTGACGCTGCTGTGGCCAGAGGACGTTCCACTGGAACCCTTCACAACCTACAGCCAAGACTCACAGTGGAGGTCTCTGGGCAAGTCCCCCATGGTCCCATTTTATAGATAAGGAAACAGTCTCAGAGAGGCTGGGTGACTTGCCTTGCTTAGGTCACACAGCTAGTAAATGGTGAACACTGCGGCTCCTGC	200	279
A00202:1331:HH2V7DSX7:1:1108:2519:7451	ACGTCAACAGCCAAG	ACTGGCCGCTTGACGGGCGACTGATTCTTTCTTCCACGCTCTGCTCCCACAGCAGCCCTAGGGGATGCTGTGATTACTTGGATCAATGTAATTATGACTCGTGCATCCCTCTTTCTTAGGACAAAGTTTGTAAGTCTCTGACCTTTCCTATTCTCTGGGTTACAGACTAATAGCAAGAAAAGTGACACTGCGGCTCCTGC	200	279
A00202:1331:HH2V7DSX7:1:1108:4851:7451	TCGGATTCATGCTTC	ACTGGCCGCTTGACGGAAATCATCTGAGACCTTTCATAACTTGTTTGGGCAACTAATCTCTTATGAGGATAAAATTATCATCATTCTCAGTAAACGACCACAAGAACAAAAGACCAAACACCGCATATCCTCACTCATAGGTGGGAATTGAACAATGAGATCACATGGACACAGGAAGGGGAACACACTGCGGCTCCTGC	200	279
A00202:1331:HH2V7DSX7:1:1108:5502:7451	CCGCTGCTCCCTTTG	ACTGGCCGCTTGACGTCTTCTCTCAACTCGTCATTATCCAACCAGCTTTGTTCCATTGCTGGTGAGGAACTGCGTTCCTTTGGAGGAGGAGACGTGCTCTGCTTTTTAGAGTTTCCAGTTTTTCTGCTCTGTTTTTTCCCCATCTTTGTGGTTTTATCTACTTTTGGTCTTTGATGATGGTGATGCACTGCGGCTCCTGCAGGGTACCTAGACGTCCATCGTACGCTTATCCGGACTGATGAGTCAAAGGGAGCAGCGGTAATCTCGGTCTGACTATCG	279	279
A00202:1331:HH2V7DSX7:1:1108:7437:7451	TAGGCTGCAGTGCAA	ACTGGCCGCTTGACGTAAATTTTCATTGTTTAAAGTCTTGTCTCTGCAGTAACATGAGAGTACTAAAAGGTAATGTGATTTTGTGAGCATACTCTTAAAATTTGAAGATAAACTTTTGTTTTTTACAATCCTATTGATAATAGATAGGGATGAAAAGTAGCACACTGCTGTTTTCTCTTTTTCCCCACTGCGGCTCCTGC	200	279
A00202:1331:HH2V7DSX7:1:1108:7563:7451	GTCTGCGTATAAGGC	ACTGGCCGCTTGACGCATCTCAGATGACACTTCTTGGCCTTGCTTCTGTAGTTGCGAGCACCAAGTGTCTCTGGGTCCCTAGCAGGTTACCTGGATTCTTCTTGTATACCCATGAGCAGTCCCCCTGGTTAGACTTTCTTAGTCTAACCCTGTTGGGCAGAGCCTTCTTACTTGGAGAGCTTCGGCACTGCGGCTCCTGC	200	279
A00202:1331:HH2V7DSX7:1:1108:9932:7451	ATTACAATACCCCCG	ACTGGCCGCTTGACGGAAGTCAGCATTCCCAAAACTGATTTTAAGGACTCAACAAAATGAAAATTGATGAGCTGATTCCAGAATGGAAATGGAAATGCATAGCAGGACCTAAAACAGCCAAGACCCTCGTCAAGAACATGGTGGAGGATCTCAAGGCTCACAGCCGTGCAGACAGCGTCACATGGCACTGCGGCTCCTGC	200	279
A00202:1331:HH2V7DSX7:1:1108:11758:7451	CAAGCCCACCCGATC	ACTGGCCGCTTGACGATTTTGGGAGGCCAAAGTGGGAGAATCGCCTGAGGCCAGGGGTTCAAGACCAGCCTGGGCAACACAAAGAGACTCTGTCTCTACCAAAAATAATAGGCCAGGTGTAGTGGCTCACACCTGTAATCCCAGCACTTTAGGAGGCCAAGGCAGATGGATCACTTGAGGCCAGGCACTGCGGCTCCTGC	200	279
A00202:1331:HH2V7DSX7:1:1108:12771:7451	TGTCTTTCGGGGTAC	ACTGGCCGCTTGACGTCCCGGGTTCAAGTGATTCTTGTGCCTCAGCCTCCCAAGTAGCTGGGACTAAAGGCATGCGCCACCAAGCCTGGCTAATTTTTGTACTTTTTAGTATAGACGGGGTTTAACCATGTTGGCCAAGCTGGTCTTGAACTCCTGACTTCAACTGATCCACCTGCTTCAGCTTGCACTGCGGCTCCTGC	200	279
A00202:1331:HH2V7DSX7:1:1108:13078:7451	CTAGGTAAGTAGCCG	ACTGGCCGCTTGACGGTAGTGTCAGAATTAAATTGGAGGACACTGAGCTGCAGAAGTGGTTACTCACTTGGTGGGGGGATTTCTGCTCCCTCCCACCCAACTATTGGTTCTGAGAGTCTTTTGTGTTTATGATTGTTGTGGTGTGAGAGGAGAGGAAATGTGGTTAGTGTTTTTCCCAAACCATGCACTGCGGCTCCTGC	200	279
A00202:1331:HH2V7DSX7:1:1108:15085:7451	GCATATGTCAGGAGT	ACTGGCCGCTTGACGTGTGTGGTGTTATTTCTGAGGTCTCTTCTGTTCCATTGGTCTATATGTCTGTTTTGGTACCAGTACCATGCTGTTTTGTTTACTGTAGCATTGTAGTATACTTTGAAGTCAGGTAGCATGATGCCTCCAGCTTTGTTCTTTTTGCTTAGGATTGTCTGGGCTTTAAGGGGCACTGCGGCTCCTGC	200	279
A00202:1331:HH2V7DSX7:1:1108:15176:7451	TTCCACTGTCCCAGG	ACTGGCCGCTTGACGGAGTCTCACTCTGTCCCCAGACTGGAGTGCAGTGGCGCGATCTCGCCTCAGTGCAACCTATGCCTCCCGGGTTCAAGCGATTCTTCTGCCTCAGCCTCCCAAGTAGCTGGGCTACAGGTATGCGCCACCACATCTGGCTAATTTTTGTATTTTTAGTACAAAATTTAAAACACTGCGGCTCCTGC	200	279
A00202:1331:HH2V7DSX7:1:1108:16297:7451	CGTAACTGTTTCTTC	ACTGGCCGCTTGACGTTTTAGTCTCTTTGGATAAATATTGTAAAAATATTTTATGGTCAAGCAAACTTAAATACACCCTACAGTTGACTCTGGAACAACACAAGGGTTAGGGGCTCTGACCCCCTACACAGTTGAAAATTTGAGTATAACTTTTGACTCTACCCAAACTTTGCTATTAATACTAACACTGCGGCTCCTGC	200	279
A00202:1331:HH2V7DSX7:1:1108:19425:7451	GGATCGTCAATTAGG	ACTGGCCGCTTGACGAGTACCTGAATGTATGGAAGCACACTGCATAGACACAAATACTTCAGCCACTTCAGAATATCCAATTCTTCCTCTAGTTTTGTTCCCATTCCTGCTATCAATTCAGACTTTAATGTGTTTGGTTCTACAACAGGAACTCAGATGTCATACAGCATAGCAATTGAAAAAAACACTGCGGCTCCTGC	200	279
A00202:1331:HH2V7DSX7:1:1108:20817:7451	AGCTAACAACCCATC	ACTGGCCGCTTGACGCCCCAGTCTTCAGCCTGAAGAGTGCCTTCCATTGGGCTTCCACATTTGGGAAGGTTCCCGCTGAGATGGGACAGAAGTGTCTCAGCAGTCTCTCAGTTCCTGCGTAAGTTCAGAACCATCTCAAATCATGCTCTCTGCAGTGGAATCTCCCCACCCTGGGCGCGGAGAGACACTGCGGCTCCTGC	200	279
A00202:1331:HH2V7DSX7:1:1108:23728:7451	GTTCGCGTGACAGGT	ACTGGCCGCTTGACGAAAAAGTAGTTGACCAACCAAATTCAAATTGATTTGCAATGAAAATGCTCAGAAAAAAAAGATGAGGTGCAGGAAAGTGAATGTAATAAAGAGCATCTGTAAGAAATCTGCACGTAACATTATACTTATTGGTGAAAGAGTAAACACTTTCTAATATCAGGAATAGGGCACACTGCGGCTCCTGC	200	279
A00202:1331:HH2V7DSX7:1:1108:23764:7451	GGCCACAGTGTTCGC	ACTGGCCGCTTGACGTATTTGTAGGCACACGTCTGTAATCCCAACACTTTGGGAGGCCAAGGCAGGAGGATCCCTGGAGATCAGGAGTTCAAGACCAGCTTGGGCAACATAGTGAGATCCCATCTCTACAAAAAATAAAAATACTAGCCAGCTGTGGTAGTGTGTGCCTGTAGTCCCAGCTAAGGCACTGCGGCTCCTGC	200	279
A00202:1331:HH2V7DSX7:1:1108:23873:7451	GCCGCTGCATGGTTG	ACTGGCCGCTTGACGAATAGAAAAATTCAGCAAATCCAAAAGTTAGTTCTTGGAAAAGACTAACAAAATTGACAATCCCTTACCTAGATTGACTAGGCCTGAGATGAGAATCTCAAATTCATAACCACCTTTCTTTGCTCAGTTCCTGGGACTGTACTCTTTCCACCTTGGACGATGCCATCTCCCACTGCGGCTCCTGC	200	279
A00202:1331:HH2V7DSX7:1:1108:23981:7451	CATCGCCGGTGAGCT	ACTGGCCGCTTGACGGGTATTTCTAGCTCTAGATCCCTGAGGAATCACCACACTGTCTTCCACTAAATTTTTGTATTTTTAATAGAGATGGGGTTTTGCTATGTTGGCCAGGCTGGTCTCAAACCACTGACATCAGGTGATCCACCCACCTCAGCCTCCCAAAGTGCTGGGATTACAGGCATGAGCACTGCGGCTCCTGC	200	279
A00202:1331:HH2V7DSX7:1:1108:24126:7451	AACAGTTCTAGTGTG	ACTGGCCGCTTGACGAGACTGAGAAGTATGGGAGGAATGAAGGATCATCCACATGGCACTAGGATGTAGAAGGAACCCACAGACAATTGACCACCACGCGGGCAAACTGCTGGAGCCCGGAGCCCTGGCCTGCTGGTTTTGGCCAGGATGGCTGCCAGAAGGAAGTGGACTTTGAAGGCTGAGGACACTGCGGCTCCTGC	200	279
A00202:1331:HH2V7DSX7:1:1108:25518:7451	AAGAGGTAGACCACG	ACTGGCCGCTTGACGACAACAGAAATTTATTTCTCACAGTTCTGGAAGCTGGGAAGTCCAAGATCAAGATGCGAGCAGATTTGACATCTGATGAGGATCGTCTTCCTGGTTCATGGTCAGCCATCTTGTCACTGTGTCCTCAGATGGCAGAAGGGGCAAAGCAACTCTCTAGGACCTCTTTTAAACACTGCGGCTCCTGC	200	279
A00202:1331:HH2V7DSX7:1:1108:25789:7451	TCCATCTCTACTCCC	ACTGGCCGCTTGACGAATCCCAGCACTTTGGGAGGCCAAGGCAGGCAGGTCACCTGAGGTCGGAAGTTCGAGACTAGTCTGACCAACATGGAGAAACCCTGTCTGTACTAAAAAATACAAGAAAAAAAACCACAAGGCCAGGCGCGGTGGCTCATGCCTGTAATCTGAGCACTTTGGGAGGCTGACACTGCGGCTCCTGC	200	279
A00202:1331:HH2V7DSX7:1:1108:29225:7451	AAGGCGATCTAGCCG	ACTGGCCGCTTGACGAAATGCTTATTGGTCATAATGCATGTGTGACTGTCAGTGATGGAGCCCATGCTTATTTCTGAAGCCTCGTGGCATTTATTCAAGGAACTTTAGTTTTAAAACTGGCATTTTAATAATTTGTCTGAACTTAAAATGTGTATAATGAACAAATGATGTTTACTTGCTTTATACACTGCGGCTCCTGC	200	279
A00202:1331:HH2V7DSX7:1:1108:29767:7451	GCGATTTCATAACAA	ACTGGCCGCTTGACGAGCAAAGACTTGGAACCAACCCAAATGTCCATCAATGATAGGCTGGATTAAGACAATTTGGCACATATACACCATGGAATACTACGCAGCCATAAAAAATGATGAGTTCATGTCCTTTGCAGGGACATGGATGAAACTGGAAACCATCATTCTCAGCAAACTATCACAAGCACTGCGGCTCCTGC	200	279
A00202:1331:HH2V7DSX7:1:1108:1262:7467	CCGGGGGTACAGGTA	ACTGGCCGCTTGACGAAGATAATGAGCTTTTATCTTGGCTTTCACCAAAAAGGTTTGTGGCCATTTACTCAAGGAAAATACAGGGGGACTCTTCTAGTTATGGATACTCTGCAGACACTGGCTCTGAGCAGCTACACCTCCTGAGGTCTCTGGGTCCCATTGAAGCACGCTGCATAGAGCAGAGGCACTGCGGCTCCTGC	200	279
A00202:1331:HH2V7DSX7:1:1108:4481:7467	TTTAGCTAAAGGGGA	ACTGGCCGCTTGACGGGTAGTTCAGTGAAAAATAAATACAAATGGCCTGTAAACATTCAAAAAGATGTACGACCTTACACAGAAACACAAATCAAATGATAATCTCATTTTCATCCATCAATCCTCACTGCGGCTCCTGC	140	219
A00202:1331:HH2V7DSX7:1:1108:4643:7467	CGAGCAGGCGCACAG	ACTGGCCGCTTGACGATGATAGACTGGCATTTGTCACACTGCACTAGCTACCACACCCTATGGAAAAAGAAAAAGAAAAAAAGAATTGATTAAGGAATCGGATGCATGCACTCAGCCAAGTCAGCCACCATCCAGGCTCGGGGGATGCATCCAGGACGAGAGGCGGAACCGGCTGCTTGCTCCCCCACTGCGGCTCCTGC	200	279
A00202:1331:HH2V7DSX7:1:1108:7030:7467	TTCGGTGAGGCGGCT	ACTGGCCGCTTGACGTTTGCTAGAACCACTGATAAAATGTTGAACAGAAGCCATGAGAGAGGACATCAAGTCCTCTTATTGATCTTAGCAGGAAAAAAGAGTTGAGAGGTGACAGCATGCTGGCAGCCCTCTCAGCCCTCACTCGCTCTGGGTGCCTCCTCGGCCTCGGCACCCATTCTGGCCGCCACTGCGGCTCCTGC	200	279
A00202:1331:HH2V7DSX7:1:1108:15185:7467	TGCGGCCACCATGAT	ACTGGCCGCTTGACGGTTCAAGTGATTGTCCTGCCTCGGCCTCCCAAGTAGCTGGGATTACAGGTGCCCACCAGTACGCCTGGCTAATTTTTTTATTTTTGGTAGAGATGGGGTTTCACCATGTTTGCTAGGCTGGTCTTCAACTCCTGACCTCAAATGATCCACCTGCCTTGGCCTCCCAAAGTCACTGCGGCTCCTGC	200	279
A00202:1331:HH2V7DSX7:1:1108:15365:7467	CGTCAAGATAAATAT	ACTGGCCGCTTGACGGCAGCAAACAAGGTCATGAGTTAGAGACCAGCCTCGCCAAAATGGTGAAACCCCATCTCTAATAAAAATAAAAAAAAAAGCAAGGCATTGTGGCAGGCACCTGTACTCACAGCTATTCGGGAGGCTGAGGGAGGAGAATCGCTTGAACCCGGGAGGCGGACGTTGCAGTGCACTGCGGCTCCTGC	200	279
A00202:1331:HH2V7DSX7:1:1108:15600:7467	TTGGTCTCGCGCGCG	ACTGGCCGCTTGACGAGGCTTCTTGGTGTTTGAAAATTTACCACTCATTCCTAGGAGCTAAAGGTTCCTGGGTTCCTCCTTGGGGCACATGTCTAGGAGTAGGATCTCGATCTGGTGGCAGAGGGGCAGCAGCTGCTCCGTCTGGCATACAGTAGGTGCTCAGTAAGTCTGCGGGGCAGGCAGGACACTGCGGCTCCTGC	200	279
A00202:1331:HH2V7DSX7:1:1108:15763:7467	ACCGTTTCCCCCTCA	ACTGGCCGCTTGACGATTGGTTGGAAAAATGTAAAGTCCCAGGTGCTTCCAGCTCCAAGTGTTAACAGGAAAGACAGGCTCAGGCAACCCCAGGGCCACCCACTGACGAAGAGTCGCAGAGAGCATGCCAAGGGCTGGTGTGCACACGGGTGGGGTGTGGGCATGGCCGGCCATACCCCCTTTTACACTGCGGCTCCTGC	200	279
A00202:1331:HH2V7DSX7:1:1108:15926:7467	TTGAAGGTAAGCATT	ACTGGCCGCTTGACGACAGGCATGCACCACCACGCCCAGCTAATTTTATGTTTTTAGTAGAGATGGGGTTTCAACCATGTTGGCCAGGCTGGTCTTGAACTCCTGACCTCAAGTGATCCACCCGTCTCGGCCTCCCAAAGTGCAGGGATTACAGGCGTGAGCCACCGTGCCTGGCCTTAACCTCTCACTGCGGCTCCTGC	200	279
A00202:1331:HH2V7DSX7:1:1108:16360:7467	GTCGTTGAATAGGAT	ACTGGCCGCTTGACGTTAGAGCCACGCTGGGATTAGCTTTGGGTATGAGAGATAACCTAGGGGTCCTGGACTTTTTGTGTGACTGACATAAACAAGGACAACGGCATAATGGGTTTATAATGGTTGCAGAGAATGGTGGTATGAGTGTGGGAGTGTGGGGCTGTCGGGGACTGTCGTGGGGAGGACACTGCGGCTCCTGC	200	279
A00202:1331:HH2V7DSX7:1:1108:16721:7467	GTCGACATGACCGTG	ACTGGCCGCTTGACGTTTGGGAGGCCGAGGCGGGCAGATCACTTGAGGTCAGGAGTTTGAGACTAGCTGACCAACATTGTGAAACAATAGCAGGGCATGGTGGTGCATGCCTGTAATCCCAGCACTTTGGCAGGCTGGAGTGGCAGATCATTTGAGGTCAAGAGTTTGAGACCAGTCTGGCCAACCACTGCGGCTCCTGC	200	279
A00202:1331:HH2V7DSX7:1:1108:18059:7467	TGCCTCTACAACCAT	ACTGGCCGCTTGACGTCAAAACAGAACAGGGGCCTCAGGTAATCCCCCTGGTGTGTGTGAAACCATGGTGCTTGTCTAGGGGCTGAAGCAGGCAGTCCCTTGGCAACCGCCTACAGGGTCCCTCTCCGTGAAAGGAATGCTGACCTGTCCTGCCCAGGAGGCTTTCTTTTCTTTAGAAACTGATCCACTGCGGCTCCTGC	200	279
A00202:1331:HH2V7DSX7:1:1108:19072:7467	ACCTCTTAAGCAACA	ACTGGCCGCTTGACGCTTCTACTTTAAGAGTAACTTCTTCACAAAAGGAGCTAGATGATCCTCTGCTTTGCCTCTAATGCTGAGGAATGTTGCACCTACGACTATCATGGAAGACGCTGAAACCTCCATTACCCAATCCTGTACTCCCAGCACCCTCAGGGAGCCCCACCTCTGGAGGACTCAGACACTGCGGCTCCTGC	200	279
A00202:1331:HH2V7DSX7:1:1108:21007:7467	GCCTTAGATTGACTG	ACTGGCCGCTTGACGGTGCTACAAGTATGTACACTCTCTATGTAGAAATGCTAAAGACATATGTGGTAGATGAACCATGAAAGCTTCAGATTCTTTTTAGTGATTGAATAGTTCATGGTTTGGTATTGAAATCTGCAAGAACATGAGACAAAACCTTTTAAAAAGGCAGTGGTAGAATCTCAGTACACTGCGGCTCCTGC	200	279
A00202:1331:HH2V7DSX7:1:1108:21459:7467	TTGGTAGGCAACGCT	ACTGGCCGCTTGACGCAGTATTAGTAGGGCTCTTTCGATTGCAAAGGACAAAAACTCCTCACTTAGGCTGCTATATTCGTTTGCTAGGGCTGTCTTAACGAAGTCCCACAGACTGGATGGCTCAAATATGGATTGTCTCACAGTTCTGGAGACTGGAAGGCCAAGATCAAGTTGTCTGCAGGGTTCACTGCGGCTCCTGC	200	279
A00202:1331:HH2V7DSX7:1:1108:23755:7467	ATACACTGGTTTTAT	ACTGGCCGCTTGACGTGGCGGGGGCCATCACGTGGCCGGCATGGAGCTCGCCTGGAGGAGCGAGGTTGAGGCAAGCTCTGTGCAGGAATGTGGCTGCAGTGATGTGGCCTGACACTTCCTTAGGGAGTCCAAATGTGACTAAGGCTCTTTCTCAGTACTGTATGGAATGAATAACCACATGTGAGCACTGCGGCTCCTGC	200	279
A00202:1331:HH2V7DSX7:1:1108:29884:7467	GCACTACCCGTGGCA	ACTGGCCGCTTGACGTAGCTGGGCAACGTGGCGGGTGCCTGTAATCCCAGCTACTCAGGAGGCTGAGGCAGAGAATTTCTTGAACCCAGGAGGCGGAGGTTGCAGTGAGCCACGACCATGCCACTACACACCAGTCTGGCAACAGAGTGAGACTCCGTCTCAAGAAAAAAAAAAATTCTTAACAAACACTGCGGCTCCTGC	201	280
A00202:1331:HH2V7DSX7:1:1108:31512:7467	CAGCGTGTAAGAGTG	ACTGGCCGCTTGACGAGAAACAAGAACAGAGCCCTGATGCAGCAGCCTCAGGATGCCCAGCCAGATGGAACTGGGGCAGCTTTCCTGAGGGTGGACGCAAGTATTTGGGTCACCTGAACCTGCCATGGGATAAGACCCTGCTGTCCTGAGGCAACCCCACAGATTCTGAGGGGTCCTCCCAGTATCACTGCGGCTCCTGC	200	279
A00202:1331:HH2V7DSX7:1:1108:32560:7467	ATAGCGGGGTATTTT	ACTGGCCGCTTGACGACGCCCAAGCTGGAGTGCAGTGGCACCATCTCAGCCCACTAGAACCTCCACCTCCCAGGTCCCAGGTTCAAGCACTTCTCCTGCTTCAGCCTCCCCAGTAGCTGGGACTACAGGCTCCCCACCACCACGCCCGGCTGATTTTTGTATTTTCAGTAGAGATGGGGTTTCCTCACTGCGGCTCCTGC	200	279
A00202:1331:HH2V7DSX7:1:1108:32832:7467	GCGGCCCGCGCAAGC	ACTGGCCGCTTGACGAAGAAATATCTGAGACTGGCTAATTTATAAAGAAAAGAGGTTTAATTGACTCACAGTCCCACATGGCTTGGGAGGCCTCAGGAAACTTACAACCATGGCAGAAGGCACCTCTTCATAGGGTGGTAGGAGAGAGAACGAGAGCTGAGTGAAGGGGGAAACCCCTTACAAAACACTGCGGCTCCTGC	200	279
A00202:1331:HH2V7DSX7:1:1108:2645:7482	CTGTCTTATGCACTC	ACTGGCCGCTTGACGGTCACATGGACTTCCAGTTATTAAAAGACTAATGACTAAAGACTAATGACCGAATTTTTCTCATTTGCCTGAAAGGGGTGTGTGTGGGGAGGGTTGCTCTGCCAGTTGAATTGTAGGTAATGTAATGTCCTTTGGAGGCACCTGATTCTGTAAATTCACAGACCTTTTTACACTGCGGCTCCTGC	200	279
A00202:1331:HH2V7DSX7:1:1108:3188:7482	ACGACCTCCCTGAAA	ACTGGCCGCTTGACGGAATGAGGGGTGTGTCCGATAAAAACTTGGGCCTATCTCCTTATTTCCAAATCAAATGGTGTCATTGGTAGCATCCATTGTGGCGTCAAACTTCTGTGAAAGAAGAGAAGACAGGATATACACGCGGAGGCATGTGATTCATCTTGACGTCATCTGTCCTCTGCGTTATTCACTGCGGCTCCTGCAGAGGTACCTAGACGTCCATCGTACGCTTATCCGGACTGATGAGTTTTCAGGGAGGTCGTTAATCTCGGTCTGACTATCG	280	280
A00202:1331:HH2V7DSX7:1:1108:4616:7482	CGACCTGGTTGATGT	ACTGGCCGCTTGACGCTAACAGGCCTTGAGCCCAGGACGGAGAGCTGCCTGGAGTTCACAATGCTGCATTGCTCCAGAGTAGGAGCCTACATTGTGCACTGCCCACCCACCCAAGTGTCTACAACACAGGGCCATCTTGAAGTCAGACGTACTGCTACAGTGTGTCCTGCTCTTGGGCCACTAGCCACTGCGGCTCCTGC	200	279
A00202:1331:HH2V7DSX7:1:1108:4833:7482	TGAAGAGGGCATCCG	ACTGGCCGCTTGACGGATGTCATTTTGTACATCTTTGAAGGAATTCAGTATCATTCATGGATTATCCATTCATGGGTTCTCTGATCGCTCAAAGGCACCGGCACTGCCCCTCATAAGCTGTTGGTGGGGGTCGTGTAGCCCCTCCATAAGATGGCCAGAGAAAAGGCAGCCCACCTGACTCAGAGCACTGCGGCTCCTGC	200	279
A00202:1331:HH2V7DSX7:1:1108:5086:7482	CGGTGTGCGGGCTAA	ACTGGCCGCTTGACGATCTTAATTTGCTGTTAAGCCTATCTAATGAGTTTTCTTTTTCAGATATTGTAATTTTTAGTTCTAGAATTTCCATTTAGTTCATTTTAATTTCTCTGCTGAGGTTTTCTATTTGTTTATTAAAAGCATATTTTCCTTTATATCCTTTTCATTTTTCTCTAAATGCTTTCCACTGCGGCTCCTGC	200	279
A00202:1331:HH2V7DSX7:1:1108:5213:7482	CATGAAAGTTTTACC	ACTGGCCGCTTGACGCTTGCTCTGTCGCCCAGGCTGGAGTCCAGTGGCACGATCTCGGCTCATTGCAACCTCTGCCTCCCGGGTTCAAGCAATCCTCCTGCCTCAGACTCCCGAGTAGCTGGGGCTAAAGGCGCCCACCACCACGCCTGACTAATTTTTGTATTTTCAGTAGAGACAGGGTTTTGCACTGCGGCTCCTGC	200	279
A00202:1331:HH2V7DSX7:1:1108:6298:7482	TTTACTTCTCACGGG	ACTGGCCGCTTGACGGTTGCCAGGGGTTGTTTTGTGACATAATCTAGAGGTATTTATGCCAAAAGGACTGACGGAAATACCACCACTGCCAACCACGACAGCATCCTGGTTCCCTAAACGGATGGGCTTCTTTGTTTTCCTTTGTCACAAGGAATTAGAGGAATGTGGCTACACCCGCAGCTTCTCACTGCGGCTCCTGC	200	279
A00202:1331:HH2V7DSX7:1:1108:9390:7482	TGAGAGCCACTGCCG	ACTGGCCGCTTGACGACTGATTTCCTCCTTCCTTTCAACTGTGGCCTCCCAGTGTGAGGCCTTCAGATGGGGAGGTGCAACGTGGGAGACAGTGTAAAGCGTGGAAAGAGTGCTGTTTGGGTCAGTTGCCTTGGGCTGTGGCTCAGCTCTGCTGGTAGTAAGCTGTGTGACCTGGGGCTGGGTAACACTGCGGCTCCTGC	200	279
A00202:1331:HH2V7DSX7:1:1108:9805:7482	TCGGTACGAGGGCTC	ACTGGCCGCTTGACGTAGACCTTTGTTTTTAAGTTTTGGCTTCAGCCAGGAGGTGAGCAGAACTTTCAGAGGAGGTTAAGGGCTTAGCAGATTTTGCTGGTGACACACCCAGACAGGAGTGGCCTTGATCTTGGTTTTCCCAGCCTCCAGAGCTGGGAGCTATACATTTCTGTTGTTGATGAATTCACTGCGGCTCCTGCAGAGGACCTAGTCGTCCATCGTACGCTTATCCGGACTGATGAGTGAGCCCTCGTACCGATAATCTCGGTCTGACTATCG	279	279
A00202:1331:HH2V7DSX7:1:1108:11487:7482	ACCGCAAAAGAAATG	ACTGGCCGCTTGACGAGTGGCGCGATCTCGACTCACTGCAACCTCCGCCTCTCCAGGTTTAAGCAGTTCTCTGCCTCAGCCTCCAGAGTAGCTGGGATTACAGGCTTGTGCCACCACGCCCGGCTAATTTTTTGTATTTTTAGTAGAGACAGAGTTTCACCATCTTGGCCAGGCTGGTCTTGAACCACTGCGGCTCCTGC	200	278
A00202:1331:HH2V7DSX7:1:1108:12264:7482	TACGCCTATTTTCCG	ACTGGCCGCTTGACGGTGGGTGGGGCGACCCTCAAACTGACTGGTCCTTGCATCCCGCCACCTGCCTCTGGGTCCTCACCCTGAGGATTGGATTGGAGTGCTGGTGGGTTCCCACGTGTAGCCCCCAGAGGGTACAGGAGGCAGTGCTGACTGATTACTTTTAGAGATGGAAAGCAGACCCAAGGCACTGCGGCTCCTGC	200	279
A00202:1331:HH2V7DSX7:1:1108:22571:7482	TCTACCTGATGGGGC	ACTGGCCGCTTGACGTGTTGACATATAACCATTGTGAAAACTCTAGCAGAATTGACTAAACTGAGCATACATATACTCCATGATTTAACAATTCTGCTTCTTGGGTATATACCCAACAGAAATGTGTGCATGCGTTCACTGAAAGACACATAGAAATATTCACAGTAGCACTTGCACTATCAGCCCACTGCGGCTCCTGC	200	279
A00202:1331:HH2V7DSX7:1:1108:25500:7482	AAGAGGTAGACCACG	ACTGGCCGCTTGACGACAACAGAAATTTATTTCTCACAGTTCTGGAAGCTGGGAAGTCCAAGATCAAGATGCGAGCAGATTTGACATCTGATGAGGATCGTCTTCCTGGTTCATGGTCAGCCATCTTGTCACTGTGTCCTCAGATGGCAGAAGGGGCAAAGCAACTCTCTAGGACCTCTTTTAAACACTGCGGCTCCTGC	200	279
A00202:1331:HH2V7DSX7:1:1108:25789:7482	GGGTGTAAAGGTTAC	ACTGGCCGCTTGACGGGAAAATGACAAGGGAGACTCAGGGTGGGTCTTGACAACATCCCACAGAAGAGGCGCTGACGCAGCCCCCACCCTGGTGGCGAAAGAAGTGCTCCCAGGATCATTGTCATGTCACCAGAGCCCAGGCAGGGCCAGCGTCAGGGGAGCTCACCTCAAGGAAGCCGAGCTAACACTGCGGCTCCTGC	200	279
A00202:1331:HH2V7DSX7:1:1108:26368:7482	GAGCCACTATGTCCT	ACTGGCCGCTTGACGTGATGTGGGCTCTTTTTTGGTTCCATATGAACTTTAAAGTAGTTTTTTCCAATTCTGTGAAGAAAGTCATTGGTAGCTTGATGGTGATGGCATTGAATCTACAAATTGCCTTGGGCAGTATGGCCATTTTCACAATATTGATTCTTCCTACCCATGAGCATGGAATGTTCCACTGCGGCTCCTGC	200	279
A00202:1331:HH2V7DSX7:1:1108:2257:7498	GTAAATTCGAAGTCC	ACTGGCCGCTTGACGGGAGGCCTGCCTGCCTCTGTAAACTCCACCTCTGGGGACAGGGCATAGCTGAACAAAAGGTAGCAGAAACTTCTGCAGACTTAAATGTCCCTGTCTGACAGCTTTGAAGAGAGTAGTGGTTCTCCCAGAACAGAGTCTGAGATCTGAGAATAGACAGACTGCCTCCTCAACACTGCGGCTCCTGC	200	279
A00202:1331:HH2V7DSX7:1:1108:2853:7498	GACTACTCAATCGTT	ACTGGCCGCTTGACGATGACCCAGCAGTTCTACTCCTAGGTTTATGTACCTGAGAGCAGTTTGTGCATAGATCCACCAAAAGATATGTACGAGAATGTTCATAGCAGCTTTATGTAAAATAGCCCCAAACTGGAAATAGCTCACAAGTCTGTCAACAAAAGAATGAATAAATAACTCATGCTATACACTGCGGCTCCTGC	200	279
A00202:1331:HH2V7DSX7:1:1108:5077:7498	CGGTGACGTCTAATG	ACTGGCCGCTTGACGGGTCAGGAGATCGAGACCATCCTGTCTAACACGGTGAAACCCCGTCTCTACTAAAAATACAAAAAATTAGCCGGGCGTGGCAGCGTGCGCCTGTAGTCCCAGCTACCTGGGAGGCTGAGGCAGAAGGATGGCATGAACCCAGGAGGTGGAGCTTGCAGTGAGCTGAGATCCACTGCGGCTCCTGC	200	279
A00202:1331:HH2V7DSX7:1:1108:5855:7498	GAAGGCGTGCCTGCA	ACTGGCCGCTTGACGACGAACATGCAGGAGGAAGTCCATGCTTCCTAGCACAGGCCCTAGAATCAGAGTAAACGAGGTCAGAAGTCAGCTGCCCCACTGTCTGTGTGCCCTAGACAAGCCAGGGGCTCCTCTGTGCCTCAGTTACCTCACCTGGAAAATGGGAATCACTTTGGAGGGACCAACTTCACTGCGGCTCCTGC	200	279
A00202:1331:HH2V7DSX7:1:1108:6126:7498	TTCCCGCAAGCCGCC	ACTGGCCGCTTGACGTCCTACTCCTCACATCTGGAGGATTCCAGCAGGAGGGGTTTTGGAGGGGACCTGCTTGCGACCTGCTGAGGGCTTGTCTGCTCCTACAGCACCATCTAAGACCCCTCCTCTAGAAGTGGGGAAGGCCAGATGTGTAGCTTCGGGTATCAGAGGAGGCTGACCTGGCCCCCCACTGCGGCTCCTGC	200	279
A00202:1331:HH2V7DSX7:1:1108:6867:7498	CGCTGTAAATAGCGC	ACTGGCCGCTTGACGCATTTAACGTTCTATTATTTTAGTATGTGAAAACCAAACTAAAATTTACAATTCAAAAAAAATTATACAATACAGACACCCAATTTGGAAATGTATGTTGCATTGCTGAATAACAGCTACTGTACTGAAGCCTTGGCCACCCTGGAGGACCCTCTCTCTTTTTGCTGGACCACTGCGGCTCCTGC	200	279
A00202:1331:HH2V7DSX7:1:1108:6903:7498	CCCTATGCGCAATAA	ACTGGCCGCTTGACGCAGATACTTGAGTCTACACTTGCACAGAAAGGCATCCTTGCCTCAAAGCCATAGAAAGATTGGACCTGCCTGGCAGAGTTGGTACCTGGGCTTTTGTTATGATTCTGTTCCTCAGTAAGTGTAAACAATCTGCAGACATCATGTTCTCATTACATAAGCAAATCCCGTTACACTGCGGCTCCTGC	200	279
A00202:1331:HH2V7DSX7:1:1108:9670:7498	CTCATGCGACGTCAT	ACTGGCCGCTTGACGTAGCAATGACAACGGAGGCTATCGCTGTTGCCCTGGTAAAAGACTGCAGTGGTGACAGCGGAGTGGGAGAGAAACAGGCAGGTGAGAGGGGTATTTAGGTGGTAAAATCAAGAGAAACTGGAGAGGGACTCGACGCAGTGGGAGCTCACTGGCCACGTTTCAAATCCTAACACTGCGGCTCCTGC	200	279
A00202:1331:HH2V7DSX7:1:1108:10520:7498	TCCGCTTTGCTCGTT	ACTGGCCGCTTGACGAACTCGGCTCACTGCAAGCTCTTCCTCCCGGGTTCCGCCATTCTCCTGCCTCAGCCTTCTGAGTAGCTGGGACTACAGGCACTCGCCACCACGCCCGGCTAATTTTTTTTGTATTTTTAGTAGAGACGGGGTTTCACCGTGTTAGCCAGGATGGTCTCGATCTCCTGACCACTGCGGCTCCTGC	199	278
A00202:1331:HH2V7DSX7:1:1108:10773:7498	GCTGAGGATGTAAGG	ACTGGCCGCTTGACGGAGGGAAGGAAGAAGGGAGAGAGGGAGGGTGGAAGGGAGGTTCATTTCTTAGGACCACCAGGTATGCAGTGTCAGCATTCCCTCATGAGGCAGCAGGGCCACAGAAGCAGCGTGGTAAGACTGTGTCATATGTATTTTTCTAGCCCCATTCTGATTTCATTAGTTTCCCACACTGCGGCTCCTGC	200	279
A00202:1331:HH2V7DSX7:1:1108:11478:7498	ACCGCAAAAGAAATG	ACTGGCCGCTTGACGAGTGGCGCGATCTCGACTCACTGCAACCTCCGCCTCTCCAGGTTTAAGCAGTTCTCTGCCTCAGCCTCCAGAGTAGCTGGGATTACAGGCTTGTGCCACCACGCCCGGCTAATTTTTTGTATTTTTAGTAGAGACAGAGTTTCACCATCTTGGCCAGGCTGGTCTTGAACCACTGCGGCTCCTGC	200	278
A00202:1331:HH2V7DSX7:1:1108:13358:7498	TTCTATGCGTCTCGG	ACTGGCCGCTTGACGGGAAACTAGAGTCACTAAAAGGAGAGGAGAATATGTCCTGAAGGAGCAAACACAATAAGGAACGGCCAAATCTGCACCTAATATATGTAAAAGTGTGTGGTTCACCCTCGAACTCACACCTATGGGGAGACAACCGAGGTTCCCAGCAAAACAAGTCAACAATGTCAACACACTGCGGCTCCTGC	200	279
A00202:1331:HH2V7DSX7:1:1108:13901:7498	TGTACGCAAAGAAGG	ACTGGCCGCTTGACGGGCCTTCCTCTCCAGCCTTCTTTCATTGTATCTCCCGTCGTGCTCTTTGTGAGGTTAGGAAATGGTGGGAAGGGAAAGCTCTTGTCGACAAGAGACCTGAGGCGGCCTGGTTTCTTAGATATTTGGAGAGTGTGGGAGAGGATTCTAAGAGGTTTCTCTTTCTGCCTCTTCTACTGCGGCTCCTGC	201	280
A00202:1331:HH2V7DSX7:1:1108:14606:7498	GAGATGAACCGGGCT	ACTGGCCGCTTGACGGGGTGCAGTTTTCAGGGGTATGCAAAGCAGACAGGCTCTAAATGGATTAAAATATGCTTATTTGGGCTGCATTTAAAGCCGTCAAATGTGTAAAAATTTGAGTCTGGTGCTGGCACTTTTTGAACTTACTGCTTCTGACCTGCCTTGAAGAAAAACCACATGGGGCCAACCACTGCGGCTCCTGC	200	279
A00202:1331:HH2V7DSX7:1:1108:15203:7498	TGCGGCCACCATGAT	ACTGGCCGCTTGACGGTTCAAGTGATTGTCCTGCCTCGGCCTCCCAAGTAGCTGGGATTACAGGTGCCCACCAGTACGCCTGGCTAATTTTTTTATTTTTGGTAGAGATGGGGTTTCACCATGTTTGCTAGGCTGGTCTTCAACTCCTGACCTCAAATGATCCACCTGCCTTGGCCTCCCAAAGTCACTGCGGCTCCTGC	200	279
A00202:1331:HH2V7DSX7:1:1108:15275:7498	GCATATGTCAGGAGT	ACTGGCCGCTTGACGTGTGTGGTGTTATTTCTGAGGTCTCTTCTGTTCCATTGGTCTATATGTCTGTTTTGGTACCAGTACCATGCTGTTTTGTTTACTGTAGCATTGTAGTATACTTTGAAGTCAGGTAGCATGATGCCTCCAGCTTTGTTCTTTTTGCTTAGGATTGTCTGGGCTTTAAGGGGCACTGCGGCTCCTGC	200	279
A00202:1331:HH2V7DSX7:1:1108:17752:7498	ACGTCATGTTCGAAA	ACTGGCCGCTTGACGTCACATAAAAATGAAGAGGCCTTGCCAGTTCTTGACTAGTTAATTAGGGTCAGAACCGTACTGGGGATTTCCTATACCCTAAGTCTGTTAAGTGATTACATCGGTCTGGGGAAAAGGGATCTGCTCAGAGTGATTCAGTCAACTTTCTTAGTATCGGGTGGTGAATCGCACACTGCGGCTCCTGC	200	279
A00202:1331:HH2V7DSX7:1:1108:20989:7498	CCATCAAACTACCGT	ACTGGCCGCTTGACGTCGTGCTGTTCTGCTGGTTCTATGTGTACCGCTCAGAGGGCATGAAGGTCTACAACTCCACACTGACCTGGCAGCAGTATGGTGTGCTGTGCGGGCCACGCGCCTGGAAGGAGACCAACATGGCGCGCACCCAGATCCTCTGCAGCCACCTGGAGGGCCACAGGGTCACGCACTGCGGCTCCTGC	200	279
A00202:1331:HH2V7DSX7:1:1108:25726:7498	ACGATGAACACATTA	ACTGGCCGCTTGACGTTCATGCCCAAGGCATGGTGACTCAGACACCCAGATTTGGCTTTCCCACCTTTCAGCTTCCCTTGTTCAGGCCAAGAGCCAGGAAGGCAGCCCCATGTGGGGGATGAGCTTAAGGATAGAGCCAAGAGCTGCACCTTGTGGGAAGTCCTTCTTGTTCTTTCTGCCTCCTCCACTGCGGCTCCTGC	200	279
A00202:1331:HH2V7DSX7:1:1108:26196:7498	CGAGAGTCTCGCGTG	ACTGGCCGCTTGACGGAGGCCCACCTGGCAAGGAACTGAGGCCTCCTGCCGATAGCCATGGCAGGGAGCTGTATTGGAAGCAGATCTCTCCCCTCTCCCCGGCCCCAGTCAAGCCTTCAGATGACTGCAGTCCTGCTTGACAGCTAGACTGCAATCTCAGGAGAGACCTGGGTCAAAACCACTCCCACTGCGGCTCCTGC	200	279
A00202:1331:HH2V7DSX7:1:1108:27317:7498	TTTTTTGTCTTTCAC	ACTGGCCGCTTGACGTGGAAGCTTCGTCTCAGAGGGGTACCCAGCCATGTGAGGTGTCAGTCTGCCCCTACTGGAGGGTGCCTCCCAGTTAGGCTACTCAGGGGTCAGGGACCCACTTGAGGAGGCAGTCTGTCCGTTTTCAGATCTCAAACTCCATGCTGGGAGAACCACTACTCTCTTCAAAGCACTGCGGCTCCTGC	200	279
A00202:1331:HH2V7DSX7:1:1108:30065:7498	TGGCTATAAGGGGGA	ACTGGCCGCTTGACGAAGGTAGAAGACAAGGGGGTTGGGGACTCTCAACCCAAAAACAAGGACCCGTGCCCTTCACCCTCAATTCTGAGAAGCCACAGCCAGGGTGTTGACATAGCCATGAGCACCCCCCTCGTTCTCCGAGATGCAGTGGCCCAGCTGGGAGCCTCCCTGAGGTGGTGGCGGAGCACTGCGGCTCCTGC	200	279
A00202:1331:HH2V7DSX7:1:1108:30138:7498	CGGGTAGGGTGACAA	ACTGGCCGCTTGACGATGATAGACTGGCAATTGTCACACAGCACAAGCTACCACACCCAATGGAAAAAGAAAAAGAAAAAAAGAATTGATTAAGGAATCGGATGCATGCACTCAGCCAAGTCAGCCACCATCCAGGCTCGGGGGATGCATCCAGGACGAGAGGCGGAACCGGCTGCGTGCTCCCCCACTGCGGCTCCTGC	200	279
A00202:1331:HH2V7DSX7:1:1108:31060:7498	AGCCTTTAGCTTGTG	ACTGGCCGCTTGACGGGTGGCTCATGCCTATAATCCCGACACTCTGAGAGACCGAGGTGGGTGGCCTAGGAGTTGGAGACCAGCCTGGGCAACATGGAGAAACCCCGTCTCTACTAAAAATACAAGAAATTAGCCAGGTATGGTGGCACACACCTGTAGTTCCAGCTTCTCAGGAGGCTGAGAGGCACTGCGGCTCCTGC	200	279
A00202:1331:HH2V7DSX7:1:1108:3061:7513	GAAACAAATGGGCAA	ACTGGCCGCTTGACGAATGAGGAATAACAGAAACTTCAGGAAAATCATGTACTCCTAAATTGAAGTCATGAATGAGGCCTTGGAAATCATCTAGTCCAGCCTTTTCGTTTTACAGATAAGGAAATGGGTCCCAGGGAGAGAAGAAAGAGCGTGTCTAGGATCACGTCGCCACTTCCGGCTCTTTCCACTGCGGCTCCTGC	200	279
A00202:1331:HH2V7DSX7:1:1108:3224:7513	GAGTTTATTCAATTA	ACTGGCCGCTTGACGCCCCACGATGATTTTGACTCTTCCCTCGCTGAACTGGGGCACTTGGCTGGGCTGGAGGGGCACCTGGAGGTGTCCCACAGTGAGGGGCGTGGCGGGCTGCTTGCGGGGGTCGATCTGAAACTGGAGAACGGTCACGTCCGAGTTCTTACTCTCACTGTACTCACTGTGCTCACTGCGGCTCTTGC	200	279
A00202:1331:HH2V7DSX7:1:1108:4038:7513	AGGTACGGCAGTCCC	ACTGGCCGCTTGACGACTACTGATAAAGAAATACCTGAGACTGGGCAATTTACAAAGGAAAGAGGCTTAATGAGCTTATAGTTACACATGGCTGGGGAGGCCTCACAATCATGGTGGAAGGCAAGGAGGAGCAAGTCACATTATGGATGGCAGCAGGCAAAGAGAGAGCTTGTGCAGGGAAACTCCACTGCGGCTCCTGC	200	279
A00202:1331:HH2V7DSX7:1:1108:4996:7513	TGTGCATGACAGAAT	ACTGGCCGCTTGACGATACAAAGTTCATCAAACTGTCTGATGCCATCAACAAAGACATTCGAACTGCAAACCAGTACAAGAAGGTGATGTTTTTATGCTGTAGACAGCTTTTACCAAGATATTAGAACAGTATTCCATATCATAATGAGAGTCTTACGCCTCTTAATTTCTACCTTTTTCATTTGCACTGCGGCTCCTGC	200	279
A00202:1331:HH2V7DSX7:1:1108:5846:7513	ACATTGCACAAAGCG	ACTGGCCGCTTGACGAGGCACCAAGGAGCTTATTTTCCTTGTTTATTTTTTGAATTGAAACTGCTGAATGGATATTAAACTAGAAACGTTGTCCCCACCACCTTCACCAACCTCTTTATGCCGAGGAGCTATTCACTCAGAGCCTTGGGATTGACTGGCAGATGGGATTGGGGTAGAGGAAGGCCACTGCGGCTCCTGC	199	278
A00202:1331:HH2V7DSX7:1:1108:6569:7513	CCTGCAAATAGGTAA	ACTGGCCGCTTGACGAGACCAGGGGCTACCTAAAAATAGGCTTGTGCCCCAGGCTGTTGAGTGACAACCTCTCCCTGGGCACAGCTGGGACTGTGTGACTGAGAAATGGGGGAGTAGGAGCCAGGGAGGCTGAGTGTCCCCAGGGAGCTTAAGCAAAGCTATTTTGAAGCCCATTTATTGGGCAGCACTGCGGCTCCTGC	200	279
A00202:1331:HH2V7DSX7:1:1108:6768:7513	AGTCTGAGTTAGGGC	ACTGGCCGCTTGACGACCTTACACAGAAACACAAATCAAATGATAATCTCATTTTCATCCATCAAATGGGCAAAAATTCATAGAAAGCTCATGTCTCTTTGTATATTAGCTGAAGTCCAAACCCATCCTTTAAATCCAGCTCTAAAAATGTCACCTCCTCTAGACGTCATCTTCTTGGCTCCCACCACTGCGGCTCCTGC	200	279
A00202:1331:HH2V7DSX7:1:1108:7473:7513	AGATCGAAGACCGTG	ACTGGCCGCTTGACGCATGTCGTTAGCAGGCTGAGTTTACTCTGTTTGGGTGAACAGTGCACATACACTACAATGGGTAGCTGCTCTGTTTATATGAAAGTCAGAGAGACAGAATAATAATCCAACCCTCGAAGACAGCTATAATTACAGCATGTTGACTCCGTCCCCTTGACAGGGAAGCTGCACACTGCGGCTCCTGC	200	279
A00202:1331:HH2V7DSX7:1:1108:8775:7513	TTTATGGATGTAAGT	ACTGGCCGCTTGACGGATGTTTAAACCCGAAGAGGGTGACGTGTCCCTGAATTCCTTTTCTGCAGGCCACCTCACCTCCGCTGTAGGTGGAGCAGGTCTGGAATTGGAGGTAGGGTGCTTGGCAAAGCCTTGTGTGGGCCACTCACTGAGTGCCAAGCGTGACCAAGGTCGTCCATGCTCATTCTCACTGCGGCTCCTGC	200	279
A00202:1331:HH2V7DSX7:1:1108:9372:7513	CTACCAAGAGTAGGA	ACTGGCCGCTTGACGTCAAAGTGATTCCTAGGTATAAGAAGAGCACCACTAGAAGCAGAACCACATTGCAAATCATCATAAAATGAAACCTTCCTATTTCGGAAGTAAGTGAGGCGCCAACTTCCACTTCCCTTTGCAGTCACTCATTACAGAAACTGAATTATCAATACTACATCTAGAAGATACACTGCGGCTCCTGC	200	279
A00202:1331:HH2V7DSX7:1:1108:10276:7513	GAAAATTTGTACGTA	ACTGGCCGCTTGACGTAAATCATCATAAACCCTGTCACCTGCACGTATACATCCAGATGGCCTGGAGCAACTGAAGAACCACAAAAGAAGTGAAACAGCTAGTTCCTGCCTTAACTGATGACGTTCCACCATTGTGATTTGTTGCTGCCCCACCCCAACTGATCTCTTGACCTTGTGACATTCTTCACTGCGGCTCCTGC	200	279
A00202:1331:HH2V7DSX7:1:1108:10366:7513	CTATTTCACTCCAGG	ACTGGCCGCTTGACGTGTGTCAAACTTCCCTTAGTCTGCCTTTTCACTTTTTCCTTTTTGTATTTTTCTTTTCTTTTCTTTTTTTTTTTTTCCAGAGACAGGGGTTCTTGCTTTGTTTCCCATGCTGGTCTTGAACTCCTGGCCTCGAGCAGTCGTCCCACCTCAGCCTCCCTAGTAGCTGAGATTCACTGCGGCTCCTGC	201	281
A00202:1331:HH2V7DSX7:1:1108:10456:7513	CGACCTCTTGCCAAG	ACTGGCCGCTTGACGCAGGAACAGCCCTCAGTTTAAATACCTCGTTAGCCATCGCTTTTGCCAAAAGCTTCTGAGCTCACAGGAGGTTGGCTCTACTTCTCAAAGGTGTAAACAGAAGTGGCATGGAGGTGTTTACCTTTAAGCCTGATCAAGTCGTTATCAGGACAAATATGCCAAGGGAAAGACACTGCGGCTCCTGC	200	279
A00202:1331:HH2V7DSX7:1:1108:10511:7513	AACTTTATATGTACT	ACTGGCCGCTTGACGCCCCAATGTAACAGTGTTGAGAGGTAGGACCTTTAAGAGGTGATTAGGTCATGAAGGCTCTGCCCTCGTGAATGGATTAATGCCATTATAATGGGAGTGGGTTTGTTATTGAGAGAGTGGGTTTCTCATGAAAGTGAGTTTAGGCCGGGCGCGGTGGCTCACGCCTGTAACACTGCGGCTCCTGC	200	279
A00202:1331:HH2V7DSX7:1:1108:14814:7513	CAGGGGGCCCGCTCT	ACTGGCCGCTTGACGGAGCTGAGATCATGCCACTGCACTTCAGCCTGGGCAACAGAGCAAGACTGTGTTTCAACAAAACAAAACAAAACAGAACAGTTGGCTCATACAGCAAAACCGAAGTCTATGCTGTGATCAAAAGACACATCTAAAACACAGTGATTCAAAACGAGTAAAAAATAAGGAATCACTGCGGCTCCTGC	200	279
A00202:1331:HH2V7DSX7:1:1108:16116:7513	ATGGATTTATCTTCC	ACTGGCCGCTTGACGGAAGAAGGAATATATCGATGGCCTGGAGACTCGGTGGGTAGTGCTGGACCCAGACTCTACACTCGTGGAGGAAACTGAGGCCCAAAGAGAAGGAGATGTGGCTAAGGCCACACAGCTTAGAGTCTGACAAAATTGGAGGTGATTCTCCTCTCTGGGAGAGATCATGCTTCCACTGCGGCTCCTGC	200	279
A00202:1331:HH2V7DSX7:1:1108:18918:7513	GTAGGTAGAAACAAG	CTGGCCGCTTGACGCAGAACGGAGAGAGAATAGTTTCTGTCATCTTAAGCCACAAGTCTGCGGTGTTTGTTCGAGCAGTTCCAGGAAACGAATAGATAGATTCTCTCATTATTCTCATTCTGCAGAGGAGCCAGTGGAGGTTCTAAAGGATGGTGTTAATGCTAAGCTGCATGGTTAGTGCACTCACTGCGGCTCCTGC	199	278
A00202:1331:HH2V7DSX7:1:1108:20365:7513	GAGGACGTCTAGCAG	ACTGGCCGCTTGACGTCCCAGGTTCAAGGGATCCTCCCACCTCAGCCTCCCAAGCAGTTGGGACCACAGGCATGTGCCACCATATCCGGCTAATTTTTGTTTTTTTCATAGAGACAGGGTTTCACCATGTTGCACAAGTTGGTCTTGAACTCCTGAGCTCAAGTGAGCTACCTGCTTTGGCCTCCCACTGCGGCTCCTGC	200	279
A00202:1331:HH2V7DSX7:1:1108:20509:7513	CAATATGGAGTTCTG	ACTGGCCGCTTGACGCCGCTGATGCGGGGGTATGTGGGGAGGGAGGGAAGAAATGAGATGGAGCGGACGTGGTGGCTCAGCCTGTATTCCCGGCACTTTGGGAGGCCGAGGTGGGTGGATCACCTGAGGTCAGGGGATCGAAACCAGCCTGGCCAACATGGAGAAACCCCGTCTCTACTAAAAATCACTGCGGCTCCTGC	200	279
A00202:1331:HH2V7DSX7:1:1108:21359:7513	TGGCGGGACAGTGCC	ACTGGCCGCTTGACGCAGAGGGGTGTGGGCCCAGCGATGAGGGCATCACAAGGACGTGGGCCACCCGTGTTCCTTGCACAGGGCTGCAGGAACAAAGGATAGGTGGGGGACAGACAGAGAAGCAAGGGACCCAGGGTCCTAGAGAGCAACCCTCTGGGATGTCCAGGCTCAGTATCCAAGCTAAGCACTGCGGCTCCTGC	200	279
A00202:1331:HH2V7DSX7:1:1108:22281:7513	ACATCGGGAGCTCAA	ACTGGCCGCTTGACGTATTCTCTTATGGTTCTAGAGGCCAGAAGTCTGAGATCAACTTGTTAGCAAGGCCATGCTCCTGGGGGCTCTAGAGGAGAATCCATCCTTGCTTCTTCCAACTTTGTAGTGGCTGCCAGCAACCCTTGGGTCCCTTGGCTTGTAGACACATCCTCAATCTCTGCCTTTGTCACTGCGGCTCCTGC	200	279
A00202:1331:HH2V7DSX7:1:1108:26024:7513	TGCAAGGTTTTTTTA	ACTGGCCGCTTGACGTGCTCAATAAATATTTGCTGCATTTTGTCAGTTAAATCCATACCAAGGCTCGTGGCAGTCGAGACTCGAAGGTCAGGCAATTAAGAAGAGTGAGATGAGGTTGGAAGGGACGCTGGGGCACCCTTAAGTGCCCAGCTCTGAAATGCCAAGAAAGTACAAACGCAGAAACACACTGCGGCTCCTGC	200	279
A00202:1331:HH2V7DSX7:1:1108:30454:7513	GTATCGCATCCGGTC	ACTGGCCGCTTGACGGAAGGGGAGATGCCCTGAAGGAAATTTACAAGAGTCAATGTGCTATTGGGTTTCCCCTCTCTCAAAGGGTGCATCCCCTAAGCCTGGTGAGAGGCTCCAAGAGAACCCCTCTTGGGGAGATTGCGGAGATTTACCAAAGGAAGAGATTGACATTTTACTTCTCAGCTGGCCACTGCGGCTCCTGC	200	279
A00202:1331:HH2V7DSX7:1:1108:30599:7513	TTCATGCCAACCAAA	ACTGGCCGCTTGACGATAATGGCCAGGTGCAATGGCTCACACCTGTAATCCCAGCACTCTGGGAGGTTGAGACAGTGGATCGCTTGAGTCCAGGAGTTTGAGACCAGCCTGGGCAATGTGGCAAAATGCCATCTCTACAAAAAATACAAAAATTAGCTCGGCTCCTGTAGTTCCAGCTACTTGAGCACTGCGGCTCCTGC	200	279
A00202:1331:HH2V7DSX7:1:1108:31467:7513	AATGAGTAAGATACT	ACTGGCCGCTTGACGCCTTGGCCAACATGGTGGACCCTGTCTCTAAAATACAAAATTTAGCCGGGAATGGTGGTGTGTGTCTGTAGGCCCAGCTACTTGGGAGGCTGAGGCAGGGGAATTGCTTGAACCTGGGAGGCGGAAGTTTCAGTGAGCCAAGATTGTGCCACTGAAATCCACCCTGACGACACTGCGGCTCCTGC	200	279
A00202:1331:HH2V7DSX7:1:1108:31901:7513	TCGACTGAGGGAAGA	ACTGGCCGCTTGACGCCAGCTTGTTCATCAGGTAGGATTTGCCTGTGCGATAGAGGCCCACAATCGCCACCACCACCACAGGCTGCGTAATTGCAGATAGGATCTTCAGAGCTTCCGGATTCACCACCAGCTGCCCTTTAGTGTTATCAATGAGGCTCATTGGGCCCGGCAAGTTGATCTCTGGACACTGCGGCTCCTGC	200	279
A00202:1331:HH2V7DSX7:1:1108:32117:7513	GTGCCGCCCGCACCC	ACTGGCCGCTTGACGAACTGAAATTCAAATGGCGACGATGGCAAGAAAAGCTGGCAACTTCTTCGTACATCCAAAACCCAAATTGGCGTTTGTCATCAGCATCAGTGCTATCAGTGGTGTGAGCCCCAAGGTCTGAAAGGTGTTGCAGCTTCTTTGCCTTTGTCAGGTCTTCAGTGGAACCTTTGCACTGCGGCTCCTGC	200	279
A00202:1331:HH2V7DSX7:1:1108:3956:7529	ACCAAAGTCTGTCCA	ACTGGCCGCTTGACGTGTTTCCTACACTTGAGATAATACATTTGTCTGGAAAACCAAACTGTATTTAGAATCTGCTATCTGCTTTTAAATGATCTTCATGTGTTTGCATATTTTCATGCCTCCATACCATACTTTTTCATTGTTTTTTATGTTAATGTAGGATGCTGTTTAATGTAAGCCATTTCCACTGCGGCTCCTGC	200	279
A00202:1331:HH2V7DSX7:1:1108:4878:7529	GTAAAGTTCAAGGTA	ACTGGCCGCTTGACGTTGGTCAGGCTGGTCTCGAACCCCTGACCTCAGGTGATCCGCCTGCCTCTGCCTTGCGAAGTGCTGGGATTACAGGCGTGGGCCACTGCACCCGGCCCCTATTCTTTCACAGATCTTTCATGATCTTTGATCATGTTATTCCTTTGTGTAGAAACGTATACTTTCTTCCCCACTGCGGCTCCGC	199	278
A00202:1331:HH2V7DSX7:1:1108:5421:7529	TACGCACTTACCTAA	ACTGGCCGCTTGACGAGGAAATACTAGTGTTAGCATTTAATCCTGAGTTGTAGTCATGGATATAGGGTGAGAAGATAGAACAGCTTTTATGGTAAATAAGTACAACACCCCTCCTCAATGTCTACCCTTTCTCCCAGCAAGCCTGCTATCTCCAACATTTCCTTTTCCTCATGCCCCTTGTACTACACTGCGGCTCCTGC	200	279
A00202:1331:HH2V7DSX7:1:1108:5909:7529	AAACTGTAATTTTCG	ACTGGCCGCTTGACGTTCTTTTGCCAACTCCCCATTGTTCAAATGTGGAAAACAATGAGGTGCCTTTGACCCTGTCTTCTCACTGTCCTCTGTTCCTTTGCAACCCTAGATGGAAAGGAAGACCCTACTATTAGAAACACATCTCAGTAATAGGCAGAGAGTGGGATTTTTATTCTGGGACATATCACTGCGGCTCCTGC	200	279
A00202:1331:HH2V7DSX7:1:1108:5963:7529	AAGCGCTGTGAGGGC	ACTGGCCGCTTGACGCCCAGCAAGGAACATCCCTGAGAAAGAGAATGTGCCCCTGAGGGTGGGTCTCTAAAATGGCCCCCTTGGGTGTGGCCGTCTTCTGTCGTCGAAACTGTAGGGATGAAATAATCCCCAGTCTCCCATAGCGCTCCCAGGTTTATTAGGATGAGGAAATTCCTGCCTGATAACACTGCGGCTCCTGC	200	279
A00202:1331:HH2V7DSX7:1:1108:8929:7529	CCCAGCGTCTAGCTA	ACTGGCCGCTTGACGTGCCCTCTCTGTCACTGTCCACCCAAAACAGGTTGCCATGAAGCATCCGTCAGCTGTGACAGCTTGTAATCTGGATCTGGAGAACCTGGTCACAGATTCAAACCGCAGCATTGCCACGCTGGCCATCACCACCCTCCTTAAGACGGGCAGCGAGAGCAGCATCGACCGCCCACTGCGGCTCCTGC	200	279
A00202:1331:HH2V7DSX7:1:1108:17119:7529	CCCTGGGCGTCAATA	ACTGGCCGCTTGACGATGGTAAGAAAAGCCATCAACATTTACATGACTTGACAATTAAGTTTTGTTGACTGAGGGGTATACAGTAGTAAACAGCAGCAACTTTCACTAAGTAGTACATTATTATACACACACATATATATATTAAGTGTAAGTCTGCTTAGTCAATTATACATTACATGTACTACCACTGCGGCTCCTGC	200	279
A00202:1331:HH2V7DSX7:1:1108:18186:7529	ATCGAGCCGTCAGAC	ACTGGCCGCTTGACGGGAAATGAAGCTGGTTCTGTTATTTTCTGGGACCTGTCACATGTAGTGTAGATGACTGAGTAACAGTTCTGAGAAGTTTCTCGTCAAAGATAGGTGATAGTTGCATCCCTGTAATTTAGGAACTAGAATTGGGGCTAGATAGGTTTTTGATTCTGGATTATCAATTTAAGCACTGCGGCTCCTGC	200	279
A00202:1331:HH2V7DSX7:1:1108:20157:7529	TCGAAACCACATGAG	ACTGGCCGCTTGACGGTTGCTTACTGTTATTAAAACGGCAGGTAATTTGAAATTGAGTAATATAAGCACCAGAATTAGAGGAAAGATAACAAAAAATAACAGCTAATACTTACCAGTGGGGTTGCGAGCAAGAGGAGAATCTGGCAAATCCCTGGGGTCTCAGAAACATACGGAGGCCACTGTCACACTGCGGCTCCTGC	200	279
A00202:1331:HH2V7DSX7:1:1108:21802:7529	AGGACGTGCGTCGTA	ACTGGCCGCTTGACGCAACCCTCCTAGCTTAAGTCAGGAAGAATTAGATACCCTGAACAGACCAAGAACAAGCAGCAAGATTGAAATGGTAATTAAAAAATAACGAACAAAAAAAAGTCCGAGACCAGGTGGATTCACAGCAGAATTCTACCAGACATTCAAAGAAGAATTGTTACCAATCCTATCACTGCGGCTCCTGC	200	279
A00202:1331:HH2V7DSX7:1:1108:25780:7529	TTCGCAGCCCGTGAT	ACTGGCCGCTTGACGGAAAGGGCATTCCTATACCCATTTTCTGATGTCCAGAAATTACTTTCAACCCTAATTAATTCTTTAGTACTTCAATGTGTTGTTGGGTGTTCAATACAAACTATAACATCAAATTTGTAGTGGGAGGGCTGGGTGTGGTGGCTCATGCCTGTAATCCCAGCACTTTGTGACACTGCGGCTCCTGC	200	279
A00202:1331:HH2V7DSX7:1:1108:27642:7529	AGGGAACTGAGGCAA	ACTGGCCGCTTGACGCAGGAGATCGAGACCATTCTGGCTAACACGGTGAAACCCCATCTCCACTAAAAATACAAAAAATTAGCCAGGTGCTGTAATCCCAGCTACTTGGGAGGTTGAGGCAGGAGAATGGCATGAACCCGGGAGGCGGAGGTTGCAGTGACCCAAAATCGCACCACTGCACTCCACACTGCGGCTCCTGC	200	279
A00202:1331:HH2V7DSX7:1:1108:27841:7529	GACCTTAAAATTTGA	ACTGGCCGCTTGACGGATGAGGCTGTCCTGAGCGTTGTGGGATGTTTGGCAGAATCCAGGCCTCTACCTGTGAGATGCCAGCAGCACCTCTCCCTGCCCTCTGCAGCTGCGACCACCCAAAATGTCTCCAGACATTGCCAAATGTGCTGGGGAGGGAGAGGGGGTAAAATGACCTCTGGGTTGAGCACTGCGGCTCCTGT	200	279
A00202:1331:HH2V7DSX7:1:1108:28221:7529	CCCGTTTGCAAAAGG	ACTGGCCGCTTGACGCTCTGCGTAGGGCCCAGGCTGCGTGAAAGTGGTGTGTAGATAAGCACAGAGCTACTGCCTGGGAAGCACAGGCAGGCCTCGGCATGCAGCACTCTCGCTGTGGATGATTCCACTGTGATCATGTGATTCCTAAACACAGAAACGATGAGGCCACAGACTCCTTCTTGGAGCACTGCGGCTCCTGC	200	279
A00202:1331:HH2V7DSX7:1:1108:28510:7529	ACCGGGTAAAAAATC	ACTGGCCGCTTGACGGAATAGGAGATCCTTTCCCCATTGCTTGTTTTTGTCAGGTTTGTCAAAGATCAGATGGTTGCAGATGTGTGGTGTTATTTCTGATGTCTCTGTTCTGCTCCATTGGTCTATATGTCTGTTTTGGTACCAGTACCAAGCTGTTTTGGTTACTGTAGCCTTGTAGTATAGTTCACTGCGGCTCCTGC	200	279
A00202:1331:HH2V7DSX7:1:1108:32723:7529	GAGCTACGTCGCCGA	ACTGGCCGCTTGACGTTACTTTCTTAAAAAAATTTAAATTCTGGCCGGGTGCAGTGGCTCACGCCTGTAAAACAAGCACATGGGAGGCAGAGGCTGGCAGATTACCAGAGGTCAGGAGTTAAACACCAGCCTGGCTAACATGGCAAAACCCCGTCTCTACTAAAAAATACAAAAATTAGCCGGGCCACTGCGGCTCCTGCGAGTACCTAGACGTCCATCGTACGCTTATCCGGACTGATGAGTTCGGCGACGTAGCTCTAATCTCGGTCTGACTATCG	278	278
A00202:1331:HH2V7DSX7:1:1108:32814:7529	ATCCTCCCGCCCCCG	ACTGGCCGCTTGACGCCAGCCTGAGCGACAGAGCAAGATTCTGTCTCAAAACAAAAACAAAAACAAAACTCATTGCGGGGGCCAGGCGCCATGGCTCACGCCAGTAATCCCAGCATTTTGGGAAGCTGAGGTGGGTGGATCACTTGAGGTCAGGAGTTTGAGACCAGCCAGGCCAACATGGTGAACACTGCGGCTCCTGC	200	279
A00202:1331:HH2V7DSX7:1:1108:1253:7545	GCGGCCCGAGTGGAA	ACTGGCCGCTTGACGTTGATGTACATGGAGTAGGCAGAGGACTGCTGCAGTATGCTGACTTTCACAACCCTGGGTCCTGCGGACTCATCCTTGGCAGGAAGTGGACTTGAGCTGTCCTGCCAGGACCAGACATGGATTTGCACCCAGCTCCACCCATCTCCTTACCTACCCAGAGGCACACATCTCACTGCGGCTCCTGC	200	279
A00202:1331:HH2V7DSX7:1:1108:1796:7545	CGGCGCACTACAGTC	ACTGGCCGCTTGACGTCCGACACCCCCATCGCCCCGGTCCACTCCCTGACCCCCAGACAAATCGGACAGTTCCCTTTTCTGGTAGAGATGCGGGGTGCGGTTCTTCTGAGCGTCCGGAATCGCTCCATCCAAGGCTCTGCCCTAAGGTTAAGCCACTGTGCCCTGAGCCTCAACCACCAGATCTCCACTGCGGCTCCTGC	200	279
A00202:1331:HH2V7DSX7:1:1108:4435:7545	TTTAGCTAAAGGGGA	ACTGGCCGCTTGACGGGTAGTTCAGTGAAAAATAAATACAAATGGCCTGTAAACATTCAAAAAGATGTACGACCTTACACAGAAACACAAATCAAATGATAATCTCATTTTCATCCATCAATCCTCACTGCGGCTCCTGC	140	219
A00202:1331:HH2V7DSX7:1:1108:5376:7545	GGACGACAGAACGAG	ACTGGCCGCTTGACGAAAACACGGGTTTTGTTAGTTGACATCGCATGTATGCAGTTAGGCATGACGACACCGACATGCAGGAAAAAAGACCATGTCTGCTGACAGGGCCCATGTGTCGTAAGCACTGGGCCAAGTATTTCTCCATGAGAACCCTGTGAGGCAGGTACTGCTACCTATTTGACAGACACTGCGGCTCCTGC	200	279
A00202:1331:HH2V7DSX7:1:1108:6488:7122	TCTGCATCCATATCA	ACTGGCCGCTTGACGTCTCTTGCCTCAGCCTCCTGAATAGCTGGGACTACAGGCATGTGCCACCACACCCGGCTAATTTTTGTATTTTTAGTAGAGACGAGGTTTCACCATGTTGGCCAGGCTGGTCTCGAACTCCTGACCTCAGGTGATCCTCCCGCCTTGGCCTCTGAAAGTGCTGGGATTACCACTGCGGCTCCTGC	200	279
A00202:1331:HH2V7DSX7:1:1108:9019:7122	GATTCCCCTGCTGCA	ACTGGCCGCTTGACGTACCATTGTGGATATAGGCCCTGGCAAAGATTGCATGATGAAGACGCCAAAAGCAGTTGCAACAGAAACAAAAATTGGCAAACATAACCTAATTAAAGAGCTTCTGAACAGCAAAAGCAATTATCAACAGAGTAAACAGACAGCCAACAGAATGGGAGAAAATATTTGCACACTGCGGCTCCTGC	200	279
A00202:1331:HH2V7DSX7:1:1108:10809:7122	TAGTAACGTGCTAGG	ACTGGCCGCTTGACGTGAGAAGTTGGCTGACCTGTGAACAGCCCTGGGGGAAATTTGTACCACAGTACCAGTTGTGAACACAATTAAATAAGCTCTGGATTATCACGCCTCTTGGAGATCAGCAATGCACAGGAGTGTATTAAAGACATTGAGAAGTACTACAGTAAAGACAGCTGAGAAGCACTCACTGCGGCTCCTGC	200	279
A00202:1331:HH2V7DSX7:1:1108:12635:7122	TATATATCGTCGCGC	ACTGGCCGCTTGACGAGTTCACACTGATGGGCACTTAATTTGATTCCATGACTTTGCTATTGTGAATCGTACTGCGATAAACATACGAGTGCCGGTGTCTTTTGATAGAATGATTTCTTTAACTTTGGGTAGATACCGAGTAGTGGGATTGCTGGGTTGAATGGACATTCTACTTTTAGTTATTTCACTGCGGCTCCTGC	200	279
A00202:1331:HH2V7DSX7:1:1108:13250:7122	AACCGTGCTGTCTCC	ACTGGCCGCTTGACGGTCTTCACCAACAATACAAAAATCAGCTGGGCGTGGTGGTGCACGCCTGTCGTCCCAGCTACTCGGGAGGCTGAGCCAGGACAATCACTTGAACCCGGGAGGTGGCAGTTGCAGTGAGCCAAGATGTCACCACTGCACTCCAGCCTGGGCAACAGAGCGAGACTCTGTCTCACTGCGGCTCCTGC	200	279
A00202:1331:HH2V7DSX7:1:1108:15275:7122	TGATAACATCCCGTT	ACTGGCCGCTTGACGGTCATCATACATAAATCTTCTGTAGGTGAAGTGAAGGTGAATGAAAGTTACAGCAGTCTAAGAACAGAGAAAATGCCCTGGGCTCATTGTCTTGATGAATTTGGCTGTGACTCTGCTCCTAAATGCTGGGCTGGTTCTGACCTGGGCACAGGAGTTTAGAAGAGGGGTCTCACTGCGGCTCCTGC	200	279
A00202:1331:HH2V7DSX7:1:1108:17662:7122	TATCACAATTACTGC	ACTGGCCGCTTGACGGTTCTCCATAATGGGCCTGACTCTGACGCATGTTAGCTGGAGTCCTTGCTTTCTAAATGTATCTGGATCTCCCCCTTCCTGGTCCGAATGTTTTCTGTGTTGCATTTTTTGAGCCCTCACTGTGATAACACGAATGCTGTGATCTGATCTCAAGTGGAGAAAAGGGGTCCCACTGCGGCTCCTGC	200	279
A00202:1331:HH2V7DSX7:1:1108:17861:7122	ACTAGTAGTGCGACA	ACTGGCCGCTTGACGGACCCTGGTCAAGGCTGTCAGGCTGAGTGGGCAGGAAAGAATGTGGAAAATTGGGAAGTGGGTGCTGCTGTTACCCCATCAGGCCCCAGCTGGGAGTGAGATGTGGGGGATGGGTGCAGGTCTGAGTGCCAGGGAGAGAAGCCAGGCACCCGAACTCCTAGCCAGCTCACCACTGCGGCTCCTGC	200	279
A00202:1331:HH2V7DSX7:1:1108:20663:7122	CGATTTAAGCTTGTG	ACTGGCCGCTTGACGATGGAGTCTTTCTATTATTTATTCTCTGAAGCTGTGGAAGGACAAGTGTGGGCATAACCTGGACCTGTAGGGACAACTGCCCACGGCCCAAGGGGGATGGTAGTGGGTGGATAGAGGCCGCCACCTCCTCTTCCTTAGATGGACTAATTCTGAGCTGTGTTCTACAAGGTCACTGCGGCTCCTGC	200	279
A00202:1331:HH2V7DSX7:1:1108:27100:7122	TGGACGCTGGTGAAT	ACTGGCCGCTTGACGTGTCCAGGGAAGTCATATTGGGCACTTTTAATTGGTCAGTGGTAGGAGCATTGACACCATGGAATTTGGCAAACTCTACAAGCCAGGGAGTTATTTTGAACCCCCAAATCTGATTGTTCAGTGTGGATCAGTATACCACTGCTTAAAGCCGTGGCTTTTTGGCTTTCCAGCACTGCGGCTCCTGC	200	279
A00202:1331:HH2V7DSX7:1:1108:27950:7122	AATCAGGTCTAGTCA	ACTGGCCGCTTGACGGGAATGTAGCATGATGTCTTAGCTTGAGCTGCTGTAACAAAATCCCTTACTGCTACGTGGGTAGCTTAGTTATTGCTCACAGTTTTGGAGGCTGGAAATTCTAAGGTCAAGATGCCAGCAGACCCTGGGGAGGGCTTGCCCTCTGCTTCGTAGATGGTGGCTTCTTGCTGCACTGCGGCTCCTGC	200	278
A00202:1331:HH2V7DSX7:1:1108:28384:7122	TCGACGGGGGGTTGT	ACTGGCCGCTTGACGTAACCTTTGGTGTCCAATAGAATAGTCACTGTAGCCACATAGAACTGTTGACACTTAAATTACAATTATATAACATTTAAAAATCATATCCTTATTTGCACTAGCCATATTTAAAGTGTCAATAGCCACATGTGTCTCATGGCAATGTATTGGGCAGCACAGATGTGGAACACTGCGGCTCCTGC	200	279
A00202:1331:HH2V7DSX7:1:1108:28782:7122	GTTTACCGTTGGTTT	ACTGGCCGCTTGACGCCAGGGGCCCTTGGATGGGAACACTAAAGGTCGAGGTGTTTGGAGAAAGCCCTCATGGAGGGACCAGGTGCCTGGCTCCCGGGCGTCCCTCAGTACCGCTCCCCAGTCTAGGATGCTGGTCTGGAGTGGCACTGATGGTTCTGGGATTTCCAAGTCTCACATGGAAACCCCACTGCGGCTCCTGC	200	279
A00202:1331:HH2V7DSX7:1:1108:32199:7122	TGTTTGGACGGTATA	ACTGGCCGCTTGACGTTGTACTGTTTTCTTTGCCAAAATATATCAAAGAAAAGTTATTTTATAGCAGACAATTAAATGTGAGACGGTATGCATATTACACTACCTAGCTATATATATAAACTAGCTTTTTCCTATTGAAAATGTAGCTACTTGGGTACTCAATTTTTTAAATTCAAGGGTTATTACACTGCGGCTCCTGC	200	279
A00202:1331:HH2V7DSX7:1:1108:1922:7138	ATAAACCCAATTATT	ACTGGCCGCTTGACGCAAGTTGATCTCTGGAGCCATGTCCAGGGTGTTGTTCCCTTGTGTGCAAGGAAAAAGATGAAATGGAAAGCAGTTTTTAGGTAGCTAGCTATGCTGAACTTTACAATATGGGTTAAATTTTTGTTTTCTATGCTTGAACATTTTTTCATATACGTTTTTTAAAGCCTGGTCACTGCGGCTCCTGC	200	279
A00202:1331:HH2V7DSX7:1:1108:1976:7138	GGCATCGCACAGAAG	ACTGGCCGCTTGACGTCATTTCTAAAATAAATTTTAAAATCAGTCCTTAAGTAGGGTGTAATTATAGAATACCCGACTATTAACTGAATGTTTGGGTCCCCCTAAAATTCATATGTTGAAATCTAAATCCCAAGGTGATGGTATTAGCAGGTAGGGCTTTTGGGAGGTAACTAGGTCATGAGGGTCACTGCGGCTCCTGC	200	279
A00202:1331:HH2V7DSX7:1:1108:2862:7138	ACTTCAAAAGAGACG	ACTGGCCGCTTGACGCTTTGTACTAAATATGTACAACATTGGTCAAAATAGATACAGCCCCTAGCTTCACAGAGCTCACACGTAGGGTAGGGGTTCAGATAAGACAGAAGTGTGCTGACAGCTACATTAGAGGAAACTTGTGGGACTATCGGGACCTAAAGTGTAGTGATATCAGCTCTCTAAGACACTGCGGCTCCTGC	200	279
A00202:1331:HH2V7DSX7:1:1108:2953:7138	TAGTTATTCATAGGG	ACTGGCCGCTTGACGGAACATCTTTGGAAGAGCTCGTTCTTTGGGTGACCCTTGTGAACTCGGTTTTCAGCACTCATGTGTTGGGTCCTTTCCTCCCAGGGACAGCCATTGTTTTCCTCTGTCTTTTCTGTCATTGGTCACAGGGGAGAGCACAGGCACAGGTCCCAGCAGCGGGTGAGCTTACGCACTGCGGCTCCTGC	200	279
A00202:1331:HH2V7DSX7:1:1108:5683:7138	TCGTTAATGAGGAGG	ACTGGCCGCTTGACGATGGAGCCGCTGGCTAGGAGTCTGAGGGGTTAGCGTGAGGACGGAGGTAAGCTCTGGCCCAGCTCTTTCCCAAAGGCTTAGAGCACAAGGGAGCCCAGTGGAAGATGTCAGAGAAGGGCAAGTGTGTGGGAGATCTTGCCTGTGTTATTTATCAGATTTACGACCGCTAGCACTGCGGCTCCTGC	200	279
A00202:1331:HH2V7DSX7:1:1108:6063:7138	TTAACTAACGTGGAT	ACTGGCCGCTTGACGTCTCCAGATGTTCCAAATTAGAATGGTGGTCTTTCAGCTTAGTCCTTTTATTAACCCTGTACAAATGAGCGTGATAAATAGTAGCAGGTGGAGGCCAGTGGAGCAGTTTAGACGCATGAGCACTTGCCCAGGCTCCGGTGAGCCCACCATGCTGCGGATGAGCTCCCACTCACTGCGGCTCCTGC	200	279
A00202:1331:HH2V7DSX7:1:1108:6515:7138	TTCTCGCTTAACGCC	ACTGGCCGCTTGACGACAAGGCCTTTATTTTTAATTTTTTTTAGACAGGATCTTGCTCAGTCACCGAGTCTGGATTGCAGTGGTGCAAACACATCTCAATGCAACCTCAGCCTCCCGGGCTCAGCTGATTCTCCCACCTCAGCCTACTGAGTAGCTGGGACCACAGGCGCACACCACCATGCACACACTGCGGCTCCTGC	200	279
A00202:1331:HH2V7DSX7:1:1108:7455:7138	CTCAGGCAGATCACA	ACTGGCCGCTTGACGAGGAATGAGTGATAGAATGGCAAAGCGTGGGGCATCGTCACACTATACTTGTTCCAATAACTCATTTCTGGCTATATGATCCTTTAATCAAATTAAGAAGATATCGTGAAAAAACTGGAATAAGAGTCAGTCAGAACAAGACATCTGAGTGGAAACAAGACACTTGCATACACTGCGGCTCCTGC	200	279
A00202:1331:HH2V7DSX7:1:1108:7798:7138	GTGGTTGCTTTACGG	ACTGGCCGCTTGACGAAGAGATAGTGGTTGGCAAGACAGCAAATTTATGAAGGATTCTAGACGAGCACATTGTCAAAATGGTCAACTGTTTAACATATATCAAGACGATGGAATAGCAAGACACTAAGGAAGAAAGTGTTCATGAGCATGTTTTATTTCTGTAAGTAGAAAAAAGAAAGGATCAGCACTGCGGCTCCTGC	200	279
A00202:1331:HH2V7DSX7:1:1108:10529:7138	TCAGGGGGTTTCCCC	ACTGGCCGCTTGACGAGCACCCAGGATTTGTCAGAAATGCAGAATTTCGGGCCCCACCCTAGACACCTCAGACCTACAGAATCACTATCTGCATTGTATCAAGATCCCCAGGTGATCCACGTGCCAATAAAGGTGAATACTCACTTTCTAGAATATTTTGGTGGTTCACTGACTCTTCCATTCCCCACTGCGGCTCCTGC	200	279
A00202:1331:HH2V7DSX7:1:1108:11559:7138	TTCTTCGTCGCGGTG	ACTGGCCGCTTGACGGGAGGCTTCCTCAGGATGGCTTCCAAAATGGAAAGAGAAGGAGACAAAGGATAGATTGATTTTAGTAAGGGACTGTGGAATGAATACAGAAAATGTGTGATGGCCAGTGCACACAGGGCCTATGATCTGGAAGCTGCGGGAGGTCAAAAATTATTGGAGTAGAAGCGCTACACTGCGGCTCCTGC	200	279
A00202:1331:HH2V7DSX7:1:1108:11632:7138	ATCCGCAGGAGGAAG	ACTGGCCGCTTGACGGTCACCAAAGGTCACCATAGGCCTTAACTCAGCTGGGTCTTGAAGGATGTATAGAAGTTTGCTGGATGGACAAGAAATGAAAAGGCATGCCAGGTAGAAGCAAACCTGTGGGCCCAGTGTGGGCAAATTCAACTCCACCAGACTCAGCTCTCCATCATGGTCCCCAGCCTCACTGCGGCTCCTGC	200	279
A00202:1331:HH2V7DSX7:1:1108:11885:7138	GCATAGGGCAGCGAT	ACTGGCCGCTTGACGGGCAAGGTGCCCAAGGTCAGAGAGCCAGCCCAAGGCAGCACCAGGTTCCTTCCGCTCTAGAACAACTGCGGGGTGCTGTGTGGCCTTGAGCAAGACCCCAAACCTCTGTGGTGTGAGGTGAAGCCAGTTCTGGGAAGGGGCAGCAGGATCCCTGACTGCAGCCCCCAACCCACTGCGGCTCCTGC	200	279
A00202:1331:HH2V7DSX7:1:1108:13295:7138	AAGGGCCGGTGACAG	ACTGGCCGCTTGACGGACCCCTACCAAATGGGGCAATTCCCAAACTGCACCAGTCCCAACTGGAGACCATTCAAAGACCATCGCTTTAGGGGAGGAGGTCTGAACACGAAGTGTTTGTTGGGGGCCTGCTGACAGGCTAAGGCTCTGACTCTGCCACTGATGTGGCCTGAAGACTCATTAATGGTCACTGCGGCTCCTGC	200	279
A00202:1331:HH2V7DSX7:1:1108:16459:7138	CATAGAAGCCCCCCT	ACTGGCCGCTTGACGCCTGACCTCCGGTGATCTGCCCGCTTTGGCCTCCCAAAGTGCTGGGATTACAGTGTGAGCCACCGTGCCTGGCCTTTAACTTTTATTTTAGATTCGGGGGTACATGCGCAGATTTGTTACATAGGTAAACTCATGTCATGGGGGTTTGCTGTATAGATTATTTCATCACCCACTGCGGCTCCTGC	200	279
A00202:1331:HH2V7DSX7:1:1108:18159:7138	AGACGCGCACACGTT	ACTGGCCGCTTGACGACAGAGAGGCACATACCCAAGGCTGAATGCCAAATAAGGTCAAGAGCAGCCTCCAGATGAAATAAGCCTTGAACAATGTCAAGGGCAAGGACATTTTTTTTCAGTCATTGTGAGGGAGTATATAACAAGGAAGGTCAATGTCACTGTGAGGGGTAGAGTGAGATGGCAGGCACTGCGGCTCCTGC	200	279
A00202:1331:HH2V7DSX7:1:1108:18611:7138	TAGCTTGAACTTCGC	ACTGGCCGCTTGACGGTAGACAAAGTGCAGGGTGATCTGAAAACACATAAGAACATAGTCTTAGAGAAGTCAAGGAGGAGTTTCTGGAAACTACATGTAGAAGATGAGAAAAAGCGATTTCATACCTTGGAAACAACATACGCTAAGACCCAAATGCATGAGAAAAGGTCACTGTTGCTGCACAGCACTGCGGCTCCTGC	200	279
A00202:1331:HH2V7DSX7:1:1108:27471:7545	AAGCACGAAGCGCTG	ACTGGCCGCTTGACGGGTTGGACCAAATGGTATGCGTATATTTCACTTTGTAAGAAGCTGCTGAACTCTTTTCCAACATCCTTGCTAGAACTTGCTATGATCAGTTTTTATAACTTTCAGTCATTTTAATAGGTACATATCTCATTATGGGTTTTTGTTGTCATCGTTTTTTTTTTTTTCTTTTTCACTGCGGCTCCTGC	200	279
A00202:1331:HH2V7DSX7:1:1108:27561:7545	ATACGCCCCCCCGAA	ACTGGCCGCTTGACGGAGGAGGGGCACGCCGCCTAGGTGCCAATGGGTGTTGTTCGGGGAGGGAGCTCTGAGGCGGCAGGAATGGGGTCTGGGCCCTGAGGAAGAAGGTGGGAGCAGCCTGCCACCCCTGCCCCCATTCCTGCTCTGGAGCTTGTGTAGGTCATGAGCTCAGCCAGGCTGGCCCACACTGCGGCTCCTGC	200	279
A00202:1331:HH2V7DSX7:1:1108:27923:7545	GACAGGGTCAGGGAT	ACTGGCCGCTTGACGCATACGATGCAACAGTAGGAAGTGTCAGAGGATGACAAGGTCTGCGGCTGCAGTTACTGGATAGCCAGTTGTAAGCTAAGTCTTGCTCTTAGTTCTCCGGAAGCCTCCTTCCCAAGGCATCATCTCCACTTCCCATTCCTTCTGACTCAATCCTGAACTCTCTGGGTTACCACTGCGGCTCCTGC	200	279
A00202:1331:HH2V7DSX7:1:1108:28320:7545	ATTACATCAAACTAT	ACTGGCCGCTTGACGACTGTCTTGAGTTCACAAAACTCTTTTCAACTTGAATATTTATTGCGGGTATTTCCCCAAAGAACATTTGTGGAAGTTGCTGCTGCCAGAAGCTGAAAATATAGTTCACTTAAAAGCAGCTTTATTTATGCAACATTCACGCCTGTAATCCCAGCACTTTGGGAGGCCGACACTGCGGCTCCTGC	200	279
A00202:1331:HH2V7DSX7:1:1108:28791:7545	CAGTGCACGGTAGTT	ACTGGCCGCTTGACGACATTTCCTGGAGCCAAAAAGAAAGAAAACCAGCTGCTAGAAAGGACTGTGTTCAAACCCTGTAAATCACAGTGTAGACCCACACGCTGTGAGCCCGGTTTTGCCAGGTCGGGATCCCCCCAGTGTGTGTTAATGACACTGTGGTGACTTAAGCAGCTGAGAGATGCGCTCACTGCGGCTCCTGC	200	279
A00202:1331:HH2V7DSX7:1:1108:28899:7545	AGGAAACCCAGCAAA	ACTGGCCGCTTGACGGTAATCCTAACACTTTCGGAAGTCGAGGCGGGAGGATCGCTCTGAGCCCACAAGTTGGAGACTAGCCTGTCTCTATAAAAAATAAACAAAATGAGCCTGGCGTAGTGGTGCACGTCTGGAGTCCCAGCTACTCGGGAGGCTGAGGTGGGAGGTTCGGGATCGCTTGAGCCCACTGCGGCTCCTGC	200	279
A00202:1331:HH2V7DSX7:1:1108:29695:7545	CACGCAGCGGAGTTA	ACTGGCCGCTTGACGGGCCTCCCAAAGTGCAGGGATTTCAGGTGTGAGCCACCACACCTGGCCAAAAGCAAGGATATTTCATCCAAAGTAACAGCAAAGTAAACAATGAGGGATGGAAATACAGTACAACTTCTAGGTAAGGACAACACAGAAAGTTGAGTATCTGACAGTTACTCTTCTTACTACACTGCGGCTCCTGC	200	279
A00202:1331:HH2V7DSX7:1:1108:30816:7545	GGGAATGGCATTCAC	ACTGGCCGCTTGACGGAGAATACATGTGTGTGGTTTTAAGTCACTGAATTTGTGGTTATTTGTTACAGCAGCAACAGGAAACTAACACAGCATTGTCAACGATTTTGACAGACACCAGCTCAAACTGTCTTGTATACCAGCTCAAATCACCTTCTATGAAACATGATTGTATAAAAGTGCCCAGGCACTGCGGCTCCTGC	200	279
A00202:1331:HH2V7DSX7:1:1108:4029:7560	TACAGCTCTCTGACG	ACTGGCCGCTTGACGGCACAAAAACCCTCTCATGGGACTCCGTGGGGGAGTGTGTTAACGCACAGACACAGGGACTGCTAAGGCTCATGGGATTGGGAACCTTACAGGGCGGCGGCTGTCTCTGGGGGCCTCCTCGCTCCGGTTGGTCGGTCGGTCGGTGCCTCTGCGCCTCTGCCAGCGGGCTCCACTGCGGCTCCTGC	200	279
A00202:1331:HH2V7DSX7:1:1108:4137:7560	GGTTTCGCAGTTACC	ACTGGCCGCTTGACGAGCAGCCCTGTCCTCATGTCTCCTGATGGTGCATGGGGATGCCAGCAGTGGCAGGCAGGATGGACCAATCCCCAGGCCTCCAGATGACCTGTGTGGGTATAGGCAGCAGTGGTGATGTGCAGGACAAATCTCTCCTCAGGTCCCAGGATGACATGTGGATGGGCCCATAACACTGCGGCTCCTGC	200	279
A00202:1331:HH2V7DSX7:1:1108:6578:7560	AGGCCTCCGTACGGG	ACTGGCCGCTTGACGAGGTTAAGGAGTTTCCAATTGTTTCTGACATGCAGGGATTGACAAATAAAAAACATTTCAGTGCTGGTTGCTAGCTTAAGATTTGTAAAATGTCACTGCATTTGTCTCTGTCCAATGCAGACCTCACTGAGGATATGCAGATGCTGTTACAGTAACAGCAATAATCCAAACACTGCGGCTCCTGC	200	279
A00202:1331:HH2V7DSX7:1:1108:9616:7560	GGCTATTCTCTTTCT	ACTGGCCGCTTGACGCTCCCCTCACCCCTACTTTTTATGTAACTTTTAGACATGTCTCTGGATCAGTCAGGGTCCCAGCAGGAAAGAGAGAGCACACCCAAAAGGAGTCAATGAAGACAATTTGATGAAGGACTATTTGTGTGGAGTTCAGGGAAACTCAGAAGGGACGGCAATGCGTTTGACCCCACTGCGGCTCCTGC	200	279
A00202:1331:HH2V7DSX7:1:1108:10086:7560	TAGGCTGCGAATGGC	ACTGGCCGCTTGACGGAGAGAGAGAGAGAGAGAGAGAGGCAGGCTTGCTTCTTTTGGAGGCTAAAGTTGCCTCTGCTCTAACTGGCAGTCCTCCTCGAACAGCCCACTTGAAGCTGACTTTTTAAGGGCATGCTTAGGTTCAAGGTGGCTCTGGTAACTGCTACCAGGTCCCAGTTCAGGGACCACACTGCGGCTCCTGC	200	279
A00202:1331:HH2V7DSX7:1:1108:10176:7560	CTTAGGGGGTGGGTG	ACTGGCCGCTTGACGTATCTGTTTACTCTGCTGACTGTTCCTTTTGACATGCAAAAGCTCTTTAGTTTAATTAGATCCCAGCTATTTATCTTTGTTTTTATTGCATTTGCTTTTGAGTTCTTTGTCATGAAATCTTTGCCTAAGCCAAGCTATAGAAGGGTTTTTCCAATGTTATTTTTTAGAATCACTGCGGCTCCTGC	200	279
A00202:1331:HH2V7DSX7:1:1108:10411:7560	CGGTTTCTTTGGCGA	ACTGGCCGCTTGACGCAGAGATTGCAGTGAGCAGAGATCACAACATTGCACTCCAGCCTGGGCAACGAGAGTGAAGTTCCATTTCAAAAAACATGAAAAGAAAAACTAGGAGAGAATTTTAGGAAGATAGGCTGGGGTTAGACAGTTTGAACTTCGATCTGTCAAGGTTGGAAAACAATGGAAGGCACTGCGGCTCCTGC	200	279
A00202:1331:HH2V7DSX7:1:1108:11116:7560	AAACACTCTGGTCTT	ACTGGCCGCTTGACGTATACTATTTGAATTACTGATTTTTCTGGTTAAAAAGCTGAGTTTATATTATGTTCCTGATAAAATTGCTGCCAAATAAACACTAAACACACACGTCCACATACTCTTCACAAAGTAATCCACTAAAGAATCCACACAGAAAATTTCTTATGTAGCCAGAAGTAACATACCACTGCGGCTCCTGC	200	279
A00202:1331:HH2V7DSX7:1:1108:11315:7560	TTCCAAAAGACATGA	ACTGGCCGCTTGACGCTACAGGGTTCAAGCAATCCTCCCACCTCAGCCTCCCCAGTAGCTAGGACTACAGGTGTGCACCACCATGCCTGGCTAATTTTAGAAGATATTTTATAGATACAGGGTCTCACAGTGTTGCTCAGGCTGGTCTTGAACTCGCGGGCTTAGGCAGTCCTCCTGCCTTGGCCCACTGCGGCTCCTGC	200	279
A00202:1331:HH2V7DSX7:1:1108:11767:7560	TAGGTTGCTAGTGCC	ACTGGCCGCTTGACGAAAGCTTCTGATCTGGCACCTGTCTGCTTCACTAGGCCAAGGAGGCTTACCAGAGCTCATACAGAGCGCTGCAATTCCAAACCCTTGTGCTGGGGAACACCCTTTGGTTTCACACGGCAGAAATACAATAGGAAATAGCTTCAGAAGAATGCGAAGGTAATGACTCAGGTCACTGCGGCTCCTGC	200	276
A00202:1331:HH2V7DSX7:1:1108:12255:7560	GATGAATGTACAACG	ACTGGCCGCTTGACGCACACTTCAAATCTGCCTTGGCCCCAAGGGTGCCAGCGTTCCCCAGTGTGCTCAGTAGAAGGAGATTGTGAAACAGGCAGGGGGGTCATACTCACACCCATACAGGGCAGAAGAAAGCCCTGGGCCATGTGTGAACAGCTGCTGCTCCATCTCCCCAGCACAGCTGGGCACACTGCGGCTCCTGC	200	279
A00202:1331:HH2V7DSX7:1:1108:16288:7560	TTAGTAACTGCGTAA	ACTGGCCGCTTGACGTTACACAATCTTTTCATCTGCTTAGCCACTTGTTAGTAGAACAGGCACAGATCCAGCAATATTCTTGTCACCACAACGCTGGGAACGAATCCGGATTAATGGAGGGACACTGCCAGGGCCAGGGGAGACAACACGCGCAGGGTCACGGACACGGGGTCCAAGGCCAGGCACACTGCGGCTCCTGC	200	279
A00202:1331:HH2V7DSX7:1:1108:17409:7560	ACTTGCACCTGAAAC	ACTGGCCGCTTGACGGCATGGTGTGTTTCCCCTTGGTGAACTCCTAGTCACAGCAGCATCCTGAGTAAGAGCCTCCTGGTGAAGAGATCGTCTTGGTGCTCCACCCTGGCATTGTGTCCTCAGCTCCAGGGCAGGTCACACGCTTTCCTGGACCAAGATTACATGCAGGCCACCCCTGCTGGCCCCACTGCGGCTCCTGC	200	279
A00202:1331:HH2V7DSX7:1:1108:19289:7560	TTATATGTGCAACTG	ACTGGCCGCTTGACGAGAGCTTGTTATTGGTCTATTCAGAGATTCAACTTCTTCCTTGTTTAGTATTGGGAGGGTGTATGTGTCCAGGAATTTATCCATTTCTTATAGATTTTCTAGTTTATTTGCATAGAGGTGTTTACAGTATTCTCTGATGGTAGTTTGTATTTCTGTGGGATCAGTGGTGACACTGCGGCTCCTGC	200	279
A00202:1331:HH2V7DSX7:1:1108:21658:7560	CCTAGTGCTGCGGTT	ACTGGCCGCTTGACGTTCCTGCTTCTACAAAATGGGGATAAAGATTAAAGGCGATACAGCAATAAAGCAACTAGCAGAGTACCTGGCACTTGGAGCACTCTAGTTATTATTATAATTAGGTATCCTGTACATAAATGGAAACCATAGGGTTCAGCGCTCAAGGGACTGATATGGAAGGCCTGGCACACTGCGGCTCCTGC	200	279
A00202:1331:HH2V7DSX7:1:1108:23303:7560	AGGGTTTTAGTCTAA	ACTGGCCGCTTGACGGAAACTGGAGGCCAATTTGGAGGCTGCCTAGCACAGAGAATTTGTCAATGTCTAATATACTACCTATTTAATCCAGCAATCCTAATTCTAGGAATTTGTCCTGAATGTAAATGCCTAAATATACAAAAATACACATGCTCAAGAATACTAACTGCATCCCTGTTAGTAATCACTGCGGCTCCTGC	200	279
A00202:1331:HH2V7DSX7:1:1108:26232:7560	ATGGAACATAGATCG	ACTGGCCGCTTGACGCACTTTGGGTGAGTATGAGCAGGGCCCAGGTGGCTGGGGTGCAGTGGGCAGCCCGGTGGTCCTGCCTGGGGTCTGGTGCTCCCTCGGTGTCTGTCAGCTCGGGCTGCTCTAGCAGAAGGCCACAGAATGGGGGCTCACACCGCAGGAATATATAGTCTCATGGTTCTGGTCACTGCGGCTCCTGC	200	279
A00202:1331:HH2V7DSX7:1:1108:26521:7560	GTCGCATCTCATTAT	ACTGGCCGCTTGACGTACTTGCAAGAGGAGCATTAACAAAGCCAGTCACTCCCAGTCCCATGGGAACTCCCCTAAGAGGGAACATGCTAGGTGCCAGCTGTGTGGAAGGAATAGGGAAGTTCTCAATATCCCTCTTACACTGTTCTTTTCTTAAATTTGGATAAGGATTTAGAGGAGCAGTTGGTCACTGCGGCTCCTGC	200	279
A00202:1331:HH2V7DSX7:1:1108:28094:7560	GATTTTCACCCCTTA	ACTGGCCGCTTGACGATAATACATAAGACTTCAAAGACATTTCAGGCTTCCCGAGGGGTGCCTTGGATTAAGCTGCTGAGGTCATCCACAGATCTGTACATCCATTCTGCACCACCCTATTAGGGTACTTGGACAGAAAATACAAAAAGGCCTGCAGGTAAGCAGGGCACTGTGGGAGACACCAGCACTGCGGCTCCTGC	200	279
A00202:1331:HH2V7DSX7:1:1108:30752:7560	TTCTACACGAATGGG	ACTGGCCGCTTGACGTCCTGCAAGAACACGGCGCATCAAGTCCTTCCCACCCGCCGTTCTAAAACACGAGGCTTTCACTCTGTGCCTCACACTGGGAGCACACGCATTTTTTGGGGCTGGGAAAGGGGCACTCCTGGTCTCACAGTGGGGACAATGGGGCTGGAGGAGGGCCTCTGTTAGCGGAACACTGCGGCTCCTGC	200	279
A00202:1331:HH2V7DSX7:1:1108:30915:7560	GACAAGTAGTGCCCC	ACTGGCCGCTTGACGTGGCGTCTCGGTTCACAAGCGTGAATGTGATGTGTCACAGCTGTGCCATGAGTTGATCTGCCAGATGGCAAAGTGCACTGATCCTCTGCGGTGACCGGGGCTGGTGCCCCTGGGTGCCCTGCAGTCTTGTTGAGTTTCCGAAGTCTCCAGGTCATGACTCGCAGCCACTCCACTGCGGCTCCTGC	200	279
A00202:1331:HH2V7DSX7:1:1108:32488:7560	AACTTGCTTTTTTAG	ACTGGCCGCTTGACGGGCTGTGGGACTCCTAGAGAAGCGTCTCAAATGGCTCCAGAGTCAGAAGGTGGATGGCGTTCTGTTCTCCAGCTGTGAAGCTTTCGAGCTCTAGCAAGGACTAGCAAGCCAGAGGAAGCACCCGGAAGTAGGTGGCTAAACTGCGGAAAATTGCCCTAGGCCAGCGTTTCCACTGCGGCTCCTGC	200	279
A00202:1331:HH2V7DSX7:1:1108:1452:7576	CATGGGGAAACTACA	ACTGGCCGCTTGACGCAGAGCAGAGCTGACCAGAGCTCAGTTTGTCTCCCTGCAGCCCCATGCGAGAGGCCTCTGGAGGGATGCTCTGAAAGCCACTCCCTCCTACAGGTGGCAGAGGGGTCCCTGCCCTTCAATCTGGGCTTCCCGCCTCTAGGGACTAACCTGGTTTTCAGAGATGTTTTCTGGTCACTGCGGCTCCTGC	202	281
A00202:1331:HH2V7DSX7:1:1108:2248:7576	CACCGTATCTACGAC	ACTGGCCGCTTGACGTTGTGAGCACGTTTAAGGCAGGCTGGGTGGAACCATGGCGTTTGGTGTATTGAATGTGTTTTCAGGGTCGATGTTTTTAACTTTTACTGAATGTATAAGGATGTATCCCCATCATAAGTCGAGGCACATCTCTGTTTGAGTGCCTGTTACGTGCTGGCCATGGTCCCAGACACTGCGGCTCCTGC	200	279
A00202:1331:HH2V7DSX7:1:1108:5466:7576	GGACGACAGAACGAG	ACTGGCCGCTTGACGAAAACACGGGTTTTGTTAGTTGACATCGCATGTATGCAGTTTGGCATGACGACACCGACATGCAGGAAAAAAGACCATGTCTGCTGTCAGGGCCCATGTGTCGTAAGCACTGGGCCAAGTATTTCTCCATGAGAACCCTGTGAGGCAGGTACTGCTACCTATTTGACAGACACTGCGGCTCCTGC	200	279
A00202:1331:HH2V7DSX7:1:1108:5502:7576	ATGCCCCGCCCACTT	ACTGGCCGCTTGACGTCACTATCTGGCAGTCCACAGAGTTGACACCTCACCCATCTTATTCACTAGTGCAGCCCTAACACCTAGCACGAGCCCAGCATACAGCAGGTGCTGTGGGTGTATTAAAGGCTGAAAGACGCCCAGCTGATGAGAAGAAAAAGAGCAGGGTAAGGTGTCAGCCCACAGGCCACTGCGGCTCCTGC	200	279
A00202:1331:HH2V7DSX7:1:1108:6732:7576	GAATAGTTATGTGCT	ACTGGCCGCTTGACGTAGCACTGTGGACATGATCATGAGAAATAGAGACGGAGACTGATTAATTGATTTTGTTAGGCACACATGGCCACGTCTAAACAAGTAGAAAATTACTTTGGCTTCATGTACTACTATTCACATAAATTCTCTTTTCATTTTTCTGACTCAAATTTGAGTCTTTCTTCACCCACTGCGGCTCCTGC	200	278
A00202:1331:HH2V7DSX7:1:1108:6876:7576	GCCATAGTATTCTAC	ACTGGCCGCTTGACGGGTTGTGGTGAGCCGAGATCATGCCACTGCACTCCAGCCTGGGCAACAAAAGTGAAACTCTGTCTCAAAACAAACAAACAAAAAGACATAACAAAGTACCACCTCACACCATCACACCCACTAGGATGGCTATAATTTTTTTAAAAATACAAAAAATAAATTTTGGAGAGCACTGCGGCTCCTGC	200	279
A00202:1331:HH2V7DSX7:1:1108:7708:7576	CACTCCTGCTAGCTA	ACTGGCCGCTTGACGTACAAGCCTAAGGCATGTAGAGGTAGACGGCCTGGCCGAGGGATCATAGACTGGGTGCACTGGTCAGGAGTGGGTGAAGTAGGTGGAGCCTATGGGGGGGAGGGCGCAGCCACATAGAGAAGTCCTGTGTCCCCACTCCTGCCCCAGGCTCCTCCACAGGTGTCCCAGCACACTGCGGCTCCTGC	200	279
A00202:1331:HH2V7DSX7:1:1108:9191:7576	ACCGGAAGAAACGTG	ACTGGCCGCTTGACGAGCAGGATCGGGCTGCAGGGGCGAGGAGAGGCCGCCCTCTCTGGGTTCCGCGCTTCACCTGACCTTGGCCTCCCGGAGCAGAGGGCTGCTGGGGACAGTGTCATTTGGGTAGAGTTTCCGAGAGGACCCAGGAGTGGTCCATTCTCTCGATGGAGACCCATTTGGGAGGACACTGCGGCTCCTGC	200	279
A00202:1331:HH2V7DSX7:1:1108:10348:7576	CACCATCGACAAACT	ACTGGCCGCTTGACGATCATTTGTAACTGTTGGATGTTTAGGCTTTACTTATTTACTTACTGCTATAAAGCTGTGATGAGCACATTTATTGGCAAAAAACAGACACTCTCCACTGCTGGTGGTGACTTATGTTGATATGATTTTTCTTCACATATTAAATGATTTGAAAATGTTAATGTCCTTTCCACTGCGGCTCCTGC	200	279
A00202:1331:HH2V7DSX7:1:1108:12843:7576	AGCGCGCTTAATGGT	ACTGGCCGCTTGACGTGCCAAGGCAAAACTTATAAGATTCTAAGCTACAAACCAGTAACACTCGGTCCTATATTTCATTTCTTGTATTTCTTTAACCCACATACAAGAAAGTGGAAATCCATTGTTCCAAGAGCTTGCGAAACTCTAACCACAGACGACCTCTTGGATTTCTAACAGAGCCTCACCACTGCGGCTCCTGC	200	279
A00202:1331:HH2V7DSX7:1:1108:14470:7576	TGAGCGCCACCATGC	ACTGGCCGCTTGACGTTGCAGAGAGAGAAGCTATATCTATAGACACTAGGGAGAAAGTGAGTAGCAGAAGTGATCTACACAAGCAAAAAAAAAATTTTTTATAAATGTACTCAAGATTGAATTAGAAATCCAATTTATCAAAATCCTTGGAGATGGCTTCTGATCTCCAGTTGAATCTTCAGCCCTCACTGCGGCTCCTGC	201	280
A00202:1331:HH2V7DSX7:1:1108:16767:7576	GGCGGTATAACGCTA	ACTGGCCGCTTGACGCCAGTAGTAAGAGTCAATTGAGCTGAGCTCACGCAAATTGTCTTAGGCGTGATACTTGAACTTAGATGACGATACCATGTTTAGAGGGCCTCCCTTTCCCTAGTTAGGTTAGTCGATTGTACCCTCAGGAAGATATTGATGGTCGGGCCTCCGGCGGGGTAAATAGCGCTCACTGCGGCTCCTGC	200	279
A00202:1331:HH2V7DSX7:1:1108:17978:7576	GATGAGGTCCAATAC	ACTGGCCGCTTGACGTACTGACCATCTGCACTGGCATCTAGTCAAGCGATTGTCTGAGGCAAGTATCTGTCCTTATAAGTGTCCTAATGAAGCTTTGCTTCCCAGCCCACCAATGAACTTAATGATGAGTGAAAGAGACCTTATCCTGTTTGCATGAGTTTAGTCGGGGGTAGTTCTCATCACATCACTGCGGCTCCTGC	200	279
A00202:1331:HH2V7DSX7:1:1108:18014:7576	CCGCAATTTCCTCAC	ACTGGCCGCTTGACGCTGCTGCCTAGCTAGCACACTAAATCGCTCATTTGAGCCATCTCAGCAACAACTCTTTAATCCACAAAGTAACAATTAGATGGTGGCTGCCCTGTTCTCTACAGACCATCACAGCCTTGGAGTTCATTCTGCTGACCTACCTGTGAGAGCCTGTGGGGCCGCCAAGCTGGCACTGCGGCTCCTGC	200	279
A00202:1331:HH2V7DSX7:1:1108:18828:7576	TTGTTGTGCTTTAGT	ACTGGCCGCTTGACGCACCTTCTAGGACAATTAGCTGACTTGCACTAATTTGGGACTTGTACTAACGTTACAGTTAGTATGCATAGGACGTCATCGAAAACAAATGAGTCACAGGAAAAATTGTTTTATATAGAGCGTTAACTCTTGTCATTAACTTAGATGATTTGACTCTGGCTGTAAGACCACACTGCGGCTCCTGC	200	279
A00202:1331:HH2V7DSX7:1:1108:19334:7576	TGGTCGGGTCAATCC	ACTGGCCGCTTGACGCAACTGGTTGGCTTCAGCATGTCACCAGTCACAAGGCTGAAGCTAAATGCTTTGTCAGTGTCTGCCCCTCCTGAGAGGACTGCTATGGAAACCACAGTGCCCACAGGCTTTGCTGAAAGCCATTTCAGTATTGGTGGAAAGAAAGGGCTATGTCAAACAAAGTGTAGCCCCACTGCGGCTCCTGC	200	279
A00202:1331:HH2V7DSX7:1:1108:22263:7576	TCCTAATCCCGGCAC	ACTGGCCGCTTGACGAGGGGAGGGCGGCGGGGTTGAGGAAGCTGCTCCAGGCTTCCAGGCCAGACCATCCCAGAATGAAAGGAGTTTTCCCCATGGATCTCCAGGCCTTCTCCATGGAATTTAGACAGCTGAAGGCAGACACAGGTCCCTGCGGGGAAGTACCTGCTCCCTCTTCTAACAAGTGCCACTGCGGCTCCTGC	200	279
A00202:1331:HH2V7DSX7:1:1108:25319:7576	ACGGACCAGCCACTA	ACTGGCCGCTTGACGACCAAGAAAAGGGAGAAGCAGGTAACAGAAGGAGGCATCTCCACCTCCCCTATGTCACAGATGAGGAATTCCGGACACAGAAATGCTAAGTTAATCTGCCTTGTCATCCGCGGTAGCAGGGAGGCCTCAGTGCAGGTCTGGCCCACCCCTAGCACCTGAGCCTCCTGTGCCACTGCGGCTCCTGC	200	279
A00202:1331:HH2V7DSX7:1:1108:25825:7576	CGAACGGCGGTTGGT	ACTGGCCGCTTGACGGAGGAGAGGAGATCAGAAGGGCACTGGAGACTGCAAGGGCAAGAGGTGACTGGGGCTAAGCCTAGAGGGAAGAGGGCATGGAGCCGAGAGCTTCAGGCACAAAAGAGAAACTTAATACCTGCTTTGTAGGCCCCAGGTCCTGTGCCTGATTTTCTCTTTCCTCTGAGAAACACTGCGGCTCCTGC	200	279
A00202:1331:HH2V7DSX7:1:1108:28230:7576	GTGTTGTATCTGCTA	ACTGGCCGCTTGACGGAGGCTAGTCTGGCTCTCAAAGTGTCTTCCAGGAAATGTCACCCACAAGCCCCGTCTGTGTGTACACCAAACTCAAGGGTTCCAAGGGCAAAGACCTTTTCAGGGAGACAGTCACAGTGCACACTCATCAAATAGCCACGTTGCCAATGCCGGCTCCCTGCCTATCAAGACACTGCGGCTCCTGC	200	279
A00202:1331:HH2V7DSX7:1:1108:29225:7576	CTGCTTTTTATTAAT	ACTGGCCGCTTGACGGGCTCAAGAGCAGAACTAAACAACAGAAACGTACTATGAGTCACACATGTCGTTTAAAACTTCCAGGCTGAGTGGCTCATGTCTGTAATCCCAGCACTTTGGGAGGCCAAGGCAGGAGGATTGGTGGAGGTCAGGAGTTTGAGACTAGCCTGGGCAACACAGTGAGACCCCACTGCGGCTCCTGC	200	279
A00202:1331:HH2V7DSX7:1:1108:30490:7576	TCGGTGCAGAGTTCA	ACTGGCCGCTTGACGAAAACTCCGTCTCAGGGAAAAAAAAAAAAAGAGACAAATAGGTGGAGAATGGGATGAACAAAGATTGAGCAGAAAGTTTGGAAAAGGGGTGAAACAATTTGCCAGAATGGATCAGAACAGGTGGAAGAGAAGGAATAGAAGGAAGAAGGGGAGAAACATCAGGAGAAGACACTGCGGCTCCTGC	199	278
A00202:1331:HH2V7DSX7:1:1108:32551:7576	CGAAGCGTGTGGACT	ACTGGCCGCTTGACGTAGTTAGAAACCTCAATATCCACATTTAATAATGGGTAGAATAACTAGACAGAAGATCAACAGAGACATAGAAGATCTGAACACCACCACAAACCAACTAGACCTCACAGACAACTAAAGAACACATCCAACCAACAATAGTAGAATATCATTCTTCTCAGCACACATGGCACTGCGGCTCCTGC	200	279
A00202:1331:HH2V7DSX7:1:1108:3721:7592	CTAGTGCAAGTTGCT	ACTGGCCGCTTGACGTGTAGCAGCCAGGAAGGGCTGGCTCTGCTTCTAGATCCACAAAGCTGCTTGGATGGGGGCCGTCTCAGGCGGAGGGCCCCGAGGGCTGAGGAGTGCAGGTCTACTCTGCCTCGGGCTGCCCAGGCGACATGCCCAGGGGTCTGTGTTTCTCCTGGAGCCTGTCAGGTTTGCACTGCGGCTCCTGC	200	279
A00202:1331:HH2V7DSX7:1:1108:4571:7592	GACGGCGCCCTACCC	ACTGGCCGCTTGACGGAGGCCGCCCTCTCTGGGTTCAGCGCTTCACCTGACCTTGGCCTCCCGGAGCAGAGGCCTGCTGGGGACAGTGTCATTTGAGTAGAGTTTCCGAGAGGACCCAGGAGTGGTCCGTTCTCTCGATGGAGACCCATTTGGGAGGAAGAATCTGAGAATCCTTGAGAATTGTGCACGGCGGCTCCTGC	200	279
A00202:1331:HH2V7DSX7:1:1108:4625:7592	AGGTCTGCGGACCGC	ACTGGCCGCTTGACGGGACAACAGTCAGTCATCCATCAGGCGCCCACCAGGCCACCTTCCAGGCAGAAGGCTGTGAAGGGGGAGAACTGGGGGGAACTGCGGGGGATTGGGGGCATACAATGCAGGCTGAGGGTTCATTTGTTTCCACCTTTCCTGACTCTCCAGGAAATTTGTTCGTTTTTCCTCACTGCGGCTCCTGC	200	279
A00202:1331:HH2V7DSX7:1:1108:4878:7592	ATGGGCTTTCCGCCT	ACTGGCCGCTTGACGGCAGGAAGGAAGGAAGGGAAAGGGAAAGGGGAAGGGGAAGGGGAAGGGGAAGTGAAAGGGGAAGAGGAAGGGAAGAAGGAAGGATTTTACTAACTCAAGATATTCTAGAGGGTTCATTCAGCTATCATCAATTGAAAAGCACTTCTTTGACTTTCACAAAACTGTGTTGACACTGCGGCTCCTGC	200	280
A00202:1331:HH2V7DSX7:1:1108:7012:7592	TAAACGACGACTCCA	ACTGGCCGCTTGACGTGCCTCTTCACTCAGCACCCCACCACGGAGTGCCCTGCCCACGCCTGGGCTCCATGAAGTCCTCTCTTATGTTCACTGACCCACATTCCCTGGGCACCTACACATATCAGGCTCTGAGCTGGGCACTGGGTGGGGTCAGACATGTCCCTGCCCTTCTGGAGCTTCCATGCCACTGCGGCTCCTGC	200	279
A00202:1331:HH2V7DSX7:1:1108:7826:7592	TGGGTGTTATGGTTT	ACTGGCCGCTTGACGCCACAGCAGAAACCTAGGGATCAGAAATAGCAGCAGCTCGCCCATCAGAACTGCATCCTGGCTAGGCTGGCCACAACATGACATAAGGTCAAGCCAGCCTGCCAGCGTAGAGGTTCTGCACAGGGAGAGGGCTACCTCCCTGAAGAGCATCTCTTTAGGAGCACTACAGTCACTGCGGCTCCTGC	200	279
A00202:1331:HH2V7DSX7:1:1108:9019:7592	TATCGCGAAGGTGGG	ACTGGCCGCTTGACGCAGGTGGGAGTCACCATGCCTGGCTCTGCTTTTTGTACTATGTTGTTTTGTTTGATGGTTTGGTTTTGTTTTTAACGCTGACTTACCATGCTATTTTATTTATTATGACTTAAACCACTTAAGTGTTAAGAACCTATTATGTATGCATTGGGTCTTGTACAAGGAAGTCACACTGCGGCTCCTGC	200	279
A00202:1331:HH2V7DSX7:1:1108:10068:7592	TATGCGGGGGTATTA	ACTGGCCGCTTGACGCTAAGAAAAAAACAAAACAAACAAAAAAATTGGAAAATTGGGCTAAGCTCTTAACACATTATATTTAGAGATTGCAACACTTCAAAATTTACTGGAATACTCCTATAAAACCGTCTCTTTTGCCTTGTTTTATTTTGGTAACTAAGTGAATGCTGGGTTAGCCATAAAGGCACTGCGGCTCCTGC	200	279
A00202:1331:HH2V7DSX7:1:1108:10104:7592	TCCTCTATTCATGAG	ACTGGCCGCTTGACGATAGCACAGTTGCCAGATTTAGCTAAGAAAAATACAGGATGCCTAGTTAGCTTGAACGTCAGATAAACAATATAAAAATATAAGTATATCCCAAATATTGTATGGGATATGCTTATACTAAAAAAAAATTTGTTGTTTATCCGAAGTTCAAATTTAACTGGGCATTCTGTCACTGCGGCTCCTGC	200	279
A00202:1331:HH2V7DSX7:1:1108:10194:7592	AGTCAGGTTGCCGAC	ACTGGCCGCTTGACGTGCCCAGGCTGGAATGCAATGGCACAATCTCGGCTCACTGCAACCTCCGCCTCCCAGGTTCAAACGATTCTCCTGCCTCAGCCTTCCGAGTAGCTGAGATTACAGGCATGCGCCACCAAGCCTGGATAATTTTTGTATTTTTAGTAGAGACGGGATTTCTTGATGTTGGTCACTGCGGCTCCTGC	200	279
A00202:1331:HH2V7DSX7:1:1108:10303:7592	ATGAGAAAAGAGATA	ACTGGCCGCTTGACGAGTTTTGCAATCATGTTCAATGGAGTGTGTCACCTCTTGTGCCCACTGGCACAGGACTACACAAGCCTGGTATTATATGCTGTATTTTTTGGCCTTGGATTTGGGAGTGTTAGCAGTGTTCTCTTTGAAACTCTCATGGACCTCGTGGGTGCACCAAGATTTTCCAGTGCCACTGCGGCTCCTGC	200	279
A00202:1331:HH2V7DSX7:1:1108:10827:7592	ATGTCCGCTCACCGA	ACTGGCCGCTTGACGCTCTGCCCTTGTGAACGGAATCCATTCATGGAATAGAGGGTTAATGGATTAATGGGTTGCCACAGGAATGGGATTGGTATTTATCTAAGAAGGGGAAGAGACACGTGAGCTAGCGTGCTCAGCCTCCGCATCATCTGATGCTTTGTGTGGCCTCAGGACTTTGCAAAGAGCACTGCGGCTTCTGC	200	279
A00202:1331:HH2V7DSX7:1:1108:14190:7592	CGATAGTCAGACCGA	ACTGGCCGCTTGACGTAGAATTGCCATATTATCAAGCAATTCCACTCCCAGGTACATACTCAAGAGAATGAAAACATATATTCACACAAAGGCTTATACATGAATGTTCATACCATCATTATTATAAACAAAGCATGGTAACAATGAACATGTCCACCAACTGATGGATGGGTAAGGAAAATGTACACTGCGGCTCCTGC	200	279
A00202:1331:HH2V7DSX7:1:1108:16685:7592	CGGAGCGCCTTTTTA	ACTGGCCGCTTGACGGTGTTGTGCGTGTGTGTGTGGCAGGGTCTCACTTTGTCGCCCAGGCTGGAGTGCAGTGGCACAATCTCGGCTCACTGCAACCTCTGCCTCTTGGGTTCAAGCGATTCTCCTGCCTCAGCCTCCTGAGAAGCTGGGACTACAGGTACACGCCACCATGCCTGGCTAATTTTCACTGCGGCTCCTGC	200	279
A00202:1331:HH2V7DSX7:1:1108:21676:7592	ACCGTAGCTCAGATA	ACTGGCCGCTTGACGGTGTAGTGTTGGCTTCTTCTTTCCTCCTACTCTCCTCTGTGCTACCCATTGCCAGGATATATCTTCTGAAGTAGCTGAACTGAACGCCTCCCCTCGGGGTGGGACCCCTACGAGGGCCAGGCTGGGGGAGCACACGAGGGGTGAGACCTGCCATGATGCTCTGCCCTAAACACTGCGGCTCCTGC	200	279
A00202:1331:HH2V7DSX7:1:1108:22092:7592	CAGGGAACCTGCTCG	ACTGGCCGCTTGACGCCACCCAAATCTCATCTTGTATTTTAGCTCCCACAATTCCTATGTGTTGTTGGAGGGACCTAGTGGGAGGTAATCGAATCATGGGGGTCGGTCTTTCCCATGCTGTTCTCATGATAGTAAATAAGTGTCATGAGATCTGATGGTTTTATAAAGAGGAGTTTTCCCGCACACACTGCGGCTCCTGC	200	279
A00202:1331:HH2V7DSX7:1:1108:25400:7592	ATGTTCGGTGATGGC	ACTGGCCGCTTGACGAGGGCTGGGGTTGGTTCAGGAGCATTCGGCCCAGGCTGTGATCTCGAGAAGGTGGTCAGGGCCCAGGCTCCCGCCAGCCCTCACAGCAGCACGAGGCTGGTACGAGACAGGTGCTTCAGGTGTTTGTTGAGAGCTGCACACACTTCTGCTGGGCTGGGCAAGACTTCCCTCACTGCGGCTCCTGC	200	279
A00202:1331:HH2V7DSX7:1:1108:27335:7592	TCAAGCCTAGACCCT	ACTGGCCGCTTGACGTGTAGTGTTTTTCATGTGGTGTTTGGCTACAGTAGAGCCATTTCTGTTTAAAAGTTTTCCTTTTTACTAGGTTGCCCTTTCCCTGGTATGCTGGCAGCAGTGAATAGGTTTCTGTTGGGGTTTTTGACTGTGTCTGTTGGCACTCTTTGGTTAGTAACTTATCCAGCTCCCACTGCGGCTCCTGC	200	278
A00202:1331:HH2V7DSX7:1:1108:31150:7592	TCTGATACGGTTAGA	ACTGGCCGCTTGACGAACCACCAGAGGCAAGATGGGAATGGTTACCATACAGGGTCCAGGCAGCAATCAGAATGGTTTGACTTGCACAGACCTATGGCATTGGCTCATTGAAGATGATGCTTCTGGAATTGAATAGATAATAGGCCTATTAAATTCTTACTTTATCTATATAAACGGAAAAGTTCCACTGCGGCTCCTGC	200	279
A00202:1331:HH2V7DSX7:1:1108:32741:7592	TCGCTCTACCCTACT	ACTGGCCGCTTGACGAGGTGGGGGTCCAAGCAGGTGGAATCAGGGGTCCTCACACACCTTTCCTTGATCTGCTTCATTCACTGCCCTGACCATCTGGTCATCAGGCTGCCCATCCAGATGGGTGGCCGGCCTTGCCCAGTGCCCTGTTTGGCTGGGGATTGGAGTGCCTGCATGCCCGTTAGGCACACTGCGGCTCCTGC	200	279
A00202:1331:HH2V7DSX7:1:1108:1253:7607	CTAACGATGCCACTC	ACTGGCCGCTTGACGGACTCTGTGCACCAGGCTCCTGGCAATCCTGGGAGATGGGTGTCACCAATCCTATCGTATAGATAATGACATCAACACTTAACAGGGTGAGAAAGCATGTCTAAGGTCACCCGGGCAGTACGGTGTGGAGCCAGCGTTCAAATTTAGGTCTACTTAACCCTAAAGTCCATCACTGCGGCTCCTGC	200	279
A00202:1331:HH2V7DSX7:1:1108:1669:7607	GAGCGATGGTCCAAT	ACTGGCCGCTTGACGAAAAGACAGAGAAAGTAGAAGCAGTGACAGGGGCCAAGGGAGAAGAAAACCAAATGAGTCTTGGGGTCTGTAGGAAGAAAAAAACGGTTCCATTGGAAGAAACCAAGAAATAGAGAAGTCAGCTTCCACTTAACTGATGAGAAGACAGAGTGAGTTCCTTGAAAAGGACTCACTGCGGCTCCTGC	200	279
A00202:1331:HH2V7DSX7:1:1108:3513:7607	TGCGCTTGACATTAC	ACTGGCCGCTTGACGAAGAAAACAAACTAAGGTGATGAGATGAAGAGTGACTGAGTGGTGCTTGGGGGCTACTTCAGATAGACATCAAAAAAGGCTTTTCTGAGGATGTAACATTTGCGCTAAAATCTAAATGACATGATTGAACCAACGATAGGAACATCTGGGCTGGGGGTGGTGGCTCATGCCACTGCGGCTCCTGC	200	279
A00202:1331:HH2V7DSX7:1:1108:6659:7607	AATCACCCGGGTACC	ACTGGCCGCTTGACGCCTCCTGTAAAAAAAAAAAAAGACAAACATATGGTGTGGGTGGAGGAATAGAGGCTGTTCAGAAAAGTCTGAATTCAGCGACTGCAAACTCACGTTAGGTCATGGGTTTCCCCTGAAAAATCCCTGGACCTCAGCAAAAGCTTCTAAAAGGGACAAGTTTTCCCGTTCCACTGCGGCTCCTGC	198	277
A00202:1331:HH2V7DSX7:1:1108:8594:7607	CACTGCTATGGTGCG	ACTGGCCGCTTGACGTCCAACAGCAAGCAAGTCACGGATGAATGAATGGATGAATGAATGAATCAGCGATGCCTGGTCATTTCCCACTGACAAGGACTACGGAGACTGCAAACCTTTTCATCCAGGCATCTACTGGGTGCCAGTGTTGTGTCATCCAATGAGATGTTGGTCCCGGGAGGTGGCCACACTGCGGCTCCTGC	200	279
A00202:1331:HH2V7DSX7:1:1108:9860:7607	TGTAGAACGATCTAC	ACTGGCCGCTTGACGTTGTAAATGAAAAACTCATACATTTTAGAAAATGTGGAAAATAGGCCGGACATGGTGGCTCACACCTGTAATCCCAGCACTATGGGAGGCCAAGGAGGGTGGATCACCTGAGGTCAGGAGTTCGAGAACAGCCTGGCCAATATGGTGAAACCCCGTCTCTACTAAAAATACACTGCGGCTCCTGC	200	279
A00202:1331:HH2V7DSX7:1:1108:10710:7607	AGAATTCTCTTGCCA	ACTGGCCGCTTGACGCAGATCGTCTCCTGCTATAATAGTTTTTTGGGGCAGAAGGAGTGAAGGATCCCATGGGGGCACTGTGGAAGTCCTTCCATTCCCCCTCCCAGCAGCCCTGGGTGTTTCCTTCCTGTGGGTTCCAAGTCTCCATTCCTTTCCCTGCCACTGGAGGAGGGGGTGTGTTGGGACACTGCGGCTCCTGC	200	279
A00202:1331:HH2V7DSX7:1:1108:11107:7607	AACCTCTAAGGTCAC	ACTGGCCGCTTGACGTAGCTTCTACCCACTGATCTTACTCTATCCTTTTAACACACAGAAAAAATAAAAATGCACATAACAAAAAAAACCTAAAAACACGGTCTTGATTTATAAATATTGCACAATAAATGGTAGTTTAATGACCATTAAATACCTGCCATATTAAATTAACGGTATCTGTTAAACACTGCGGCTCCTGC	200	278
A00202:1331:HH2V7DSX7:1:1108:15899:7607	TATTCTCGCGCCGTC	ACTGGCCGCTTGACGGCTCTGGCCACATGATGTGCCTGCTCCCCCTTCACCTTCTGCCGTGATGGTAAACTTCCTAAGGCCTTCCCAGAAGCAGAGCAGATGCCAGCACCATGCTTCTCTTATAGCCTGCGGAACCATGAGCCAATTAAACCTCATTTCTTTATAAATTACTCAGTCTCAGGTATCACTGCGGCTCCTGC	200	279
A00202:1331:HH2V7DSX7:1:1108:19334:7607	CTTCTGTCTCCTTCG	ACTGGCCGCTTGACGCCCGCCTCGGCCTCCCAAAGTGCTGGGATTACAAGCGTGAGTCACCGTGCCCGGCCAATGCTGTGGTCTTTCAAGCAGCTGCTGGGATACATTTAATTTGTACAAGCCCTCTTCAGGGGTTGTAGTCAAGCACAGCGAGTGGATAGAACTGTATTATTCAGTCTCTGGACCACTGCGGCTCCTGC	200	279
A00202:1331:HH2V7DSX7:1:1108:20220:7607	AATTATAGTGATCTA	ACTGGCCGCTTGACGTCCCACCGAGGCTGCACAAGGCAAACACTCTCATGCTGCAGATAAGTGTCTTTTTCATGTTCTTTTTTTTTGAGTAAGAGTCTCACTCTGTCGCCCAGGCTGGAGTGCAACGGCGTGACCTCAGCTCACTGCAAGCTCTGCCTCCTGGGTTCATGTCATTCTTCTGCCTTCACTGCGGCTCCTGC	200	279
A00202:1331:HH2V7DSX7:1:1108:20329:7607	TCGAAACCACATGAG	ACTGGCCGCTTGACGGTTGCTTCCTGTTCTTCACAGGGCAGGTAATGTGAAATGGAGTATTAGAAGCAGCAGAAGTAGAGGAAGGAGAACAAAAAATAACTGCTACTCCTTCCCAGTGGGGTTGCGAGCAAGAGGAGAATCTGGCAAATCCCTGGGGTCTCAGAAACATACGGAGGCCACTGTCACACTGCGGCTCCTGC	200	279
A00202:1331:HH2V7DSX7:1:1108:20980:7607	CGCAATTGAGTCCAT	ACTGGCCGCTTGACGACGGGAACCGGGCGTGGGAGGAGGGCGGAGCCAACTCCCCACAAGGAAGTCTTGTGCAACTCTCAGGCGCCTGCAGCCACGTGACCGCGCGGCTTTCATTTTACTCAGGTATTATTACTATTATTACTTCTTTTGAGACAAGGTCTCATTTCCGTCGCCCGGCTGGAATGCACTGCGGCTCCTGC	200	279
A00202:1331:HH2V7DSX7:1:1108:22444:7607	AGCTTACCATCCAAA	ACTGGCCGCTTGACGGGAGTCCCAGAATCAAAGCGTAGCAGGAGGGGGTAGAGGTTCTTCTCACTATTATGTCTCAACTCTCTCACAGAATTTGTGCTTTCTGTCCCTGAAACTTTGTGCTCTGTTGGCTTAGAGGCCTTAGTCCCCGTGAAAGGAATGCATCCATCAAGGGACACAAAAATATCCACTGCGGCTCCTGC	200	279
A00202:1331:HH2V7DSX7:1:1108:22679:7607	GCAGGGTGTATCCTC	ACTGGCCGCTTGACGCTACAGGGTTCAAGCAATCCTCCCACCTCAGCCTCCCCAGTAGCTAGGACTACAGGTGTGCACCACCATGCCTGGCTAATTTTAAAAGATATTTTATAGATACAGGGTCTCACAGTGTTGCTCAGGCTGGTCTTGAACTCGCGGGCTTAGGCAGTCCTCCTGCCTTGGCCCACTGCGGCTCCTGC	200	279
A00202:1331:HH2V7DSX7:1:1108:25355:7607	CGCTGCATTACCTCT	ACTGGCCGCTTGACGGTCCCCAGAAAGGCCTGGTCACTGGGACATCCCTGTTCTCTCCAAATCGTGCTGGTCCAGGCTGGGGGAGGAGAAATAGCAAGAACTGAGGGCTTGGGGGTTCAGGGAACAGCAGTGTGGCATCCTCATCGTTCTGGGGGGTGGGCACCGCCTAGACAAGAATGTGGTCTCACTGCGGCTCCTGC	200	279
A00202:1331:HH2V7DSX7:1:1108:25753:7607	TACACAGCCTCCGGG	ACTGGCAGCTTGACGCGCGGTGGCTCAGGCAAGTAATCGCAGCACTTTGGGAGGATCAGTCAGGAAGATCACGAGGTCATGAGATAGAGGCGATCCTGGGCAACATGGTGAAACGACGTCTCTCATAAAAATACAAAAAGTTAGCTGGGCATGGTTGCGCATGCATGTAATCCCAGCTACTTGTGCACTGCGGCTCCTGC	200	279
A00202:1331:HH2V7DSX7:1:1108:26982:7607	CTCTGGTATGCTCGC	ACTGGCCGCTTGACGGTGGGTGGGGCGACCCTCAAACTGACTGGTCCTTGCATCCCGCCACCTGCCTCTGGGTCCTCACCCTGAGGATTGGAGTGGAGTGCTGGTGGGTTCCCACGTGTAGCCCCCAGAGGGTACAGGAGGCAGTGCTGACTGATTACTTTTAGAGATGGAAAGCAGACCCAAGGCACTGCGGCTCCTGC	200	279
A00202:1331:HH2V7DSX7:1:1108:29152:7607	GTAGCTCAGCGTAGG	ACTGGCCGCTTGACGTTCGCTGCAACCTGGAGTGGCACCTGGGGCTCGGAGAAGGAGAAAAGGTGAAGGAGCTTGGTTTAGGAGGGATGTGGATCCTCAGGGAGTGGGAGGCAGGTGGGTGTTCTGAGGGGGATCCTTGTGCTCAAGGGGTGCATGTTCATGCTGTGTTTCGGGAGTGGTGACTGCACTGCGGCTCCTGC	200	279
A00202:1331:HH2V7DSX7:1:1108:29785:7607	ACATTACTAGGAACT	ACTGGCCGCTTGACGGGTGTAAAGTGGGAGAGTTCCCAGAGAAGGAAGCTAAGAAATAAGGCCAGATGGGAGCCTAGGGAGGGCTGCGTTGTTCTGCTGACTTTTCCTTGGTGCTGTGCGTGGGGAAGGGTGAGTGGGGGCAGTGTGTATCCTGACCCATCTGTCCACCTGTGTGCATTAATCATCACTGCGGCTCCTGC	200	279
A00202:1331:HH2V7DSX7:1:1108:29857:7607	GAATTGGCCAGGTGC	ACTGGCCGCTTGACGATACATACCTGTGTAATAGCTCCCAAGTAGAACTACAACACTTCCTAGCAACCCAGAAGGTTCCCTTGTGCCCCTTTCCTAGTCAATACACACCCCTCTTCCCCCAGAAGTAACCACCATTCTGACTTCTATCACCATCAGTTACTTTTGTTTATTTTTGAATTTCATGTCACTGCGGCTCCTGC	200	279
A00202:1331:HH2V7DSX7:1:1108:31268:7607	CGTCTAAGCACCCAT	ACTGGCCGCTTGACGCCACGCCCAGCTAACTTTTGTATTTTTTGTAGAGACAGATTTTCACCATGTTGCCCAGGCTGATCTCGAATTCTTGGGCTGAAGTTATCCGCCCACCTCGGCCCCACAAACTGCTGGGATTGCAGGCCAGTGAGCCACCGCACCCAGCCAAGTTTATACTTCAGTAAGGCCACTGCGGCTCCTGC	200	279
A00202:1331:HH2V7DSX7:1:1108:32136:7607	GGAGCGACGTCGTGA	ACTGGCCGCTTGACGAAGTGCTGGAATTACAGGTATGAGCCATCTCATCTGGCCACAATTTTATTTTTACTGTTGTCACAACAGCACTATATAAATCAATGAATGGCCTGTGACCCAGTTTGAAAACTACGGACACAGCCCTCTGCAAAATCCTTCCTACTTCATTTTTTCAGAATATTTAACTCCACTGCGGCTCCTGC	200	279
A00202:1331:HH2V7DSX7:1:1108:5891:7623	GGGATCGTGAAAGTT	ACTGGCCGCTTGACGGCGTGAAGTAATGAAAAAATGTGATGAAGTTTATTAATATGCAAGTAATTTAGAGGGAGTGGGTATGAAGCTGGAGAGTAAGTAGAGGCTGTGTCATGAAGGGTCTTACAGTCAAGTAAGAAATTAAGACTATATTGTAGAGAACAGGGAGCTATTGGAAGATTTAAGCTCACTGCGGCTCCTGC	200	279
A00202:1331:HH2V7DSX7:1:1108:6017:7623	GCGCGTTACTAGCAT	ACTGGCCGCTTGACGTAATGCTCCTAGAGAAATAAAAGGCTTATGGAAGGATTGGAAGATCAAATGAGGTGAGAACTGTGCATTACATATAGGAATATGGGGGTGATCTTGATGAAATCTAATTCAGTATAATGCTTGAAACTAAGCTAATGGAAATGGTGAGGTCATTGATAATGAACTAGGTTACACTGCGGCTCCTGC	201	280
A00202:1331:HH2V7DSX7:1:1108:6705:7623	AACAAGCATAACTGA	ACTGGCCGCTTGACGCAGTCAATACCTGTTAAATTAATGAAAGGATTGTTTGCGCACTTGCGTGTTTGACACGGCACCAGCTCAGTCCGCGTCTTGTGTCTCACTTTTTTTGGCCCCTGTTTGTAATCGATTTTAACTCACTATGTTTCATTTGGATCATAATATAGTTGTGTGTGTGTGTGTGTCACTGCGGCTCCTGC	200	279
A00202:1331:HH2V7DSX7:1:1108:7374:7623	CTGACACCATAACGT	ACTGGCCGCTTGACGGGTGGTGTATCAGCTAGCTTTAAAATAGGGAGATGATTGTGGATTATCTGGGTGGGACCGAGGTAATCACGAGAGTCCTTATAAGTAGATAAGGGAGGTAGCACCAGAGAGCTGGCACCATGAGAAGAACTTGTCCTGACATGACTGACATATGGAGGGAGGGGGCCATGCACTGCGGCTCCTGC	200	278
A00202:1331:HH2V7DSX7:1:1108:8838:7623	GGACGGGAAAGGGTA	ACTGGCCGCTTGACGCTCATCATGCTGCCATTCAAGAGGTATTCGTTGAGTTCTAGGCAACTGTAGGGTTTTTTTTGTTTTGTTTTGTTTTTTTTGGACGACATCTTGCACTGCACCCAGGCTGGAGTGCAGTGGCGCGATCTCAGCTCACTGCAACCTCCGCCTCCTGGGTTCAAGCGATTCTCCACTGCGGCTCCTGC	200	279
A00202:1331:HH2V7DSX7:1:1108:10773:7623	TTTGTCCGCGTTTTG	ACTGGCCGCTTGACGAAAGTAAAGACTGTTTAGTTCAACCAAGAAACCATTTATTGAGATGCTTCAGGCTGGGCATGGTGGCTTATGCCTGTAATCCCAGCACTTTGGGAGGCTGAGGTGGGCAGATCACCTGAAGTCAGGAGTTTGAGACCAGCCTGACCAACATGGTGAAAACCAGTCTCTACCACTGCGGCTCCTGC	200	279
A00202:1331:HH2V7DSX7:1:1108:11026:7623	TGCCCCAGCTCCGAA	ACTGGCCGCTTGACGTCTGCTAAAAATACAAAAATTAGCTGCGTGTGGTGGTGCGCACCTGCAATCCCAGCTACTTGGGAGGCTGAGGCAGGAGAATTGCTTGAACCCAGGAGGTGGAGGTTGCAGTGACCCAGGATGGCACGACTGCACTCCAGCCTGGGTAACAGAGCAAGACTCCATCTCGGCACTGCGGCTCCTGC	200	279
A00202:1331:HH2V7DSX7:1:1108:11315:7623	TCTAGCGTCCACAGG	ACTGGCCGCTTGACGTAGGAAAGGCTAATCCATAGGGACAGGAAGAAGTTCCTTGGTTACTGAGCATTGGAGTGATAGACTGAGAAATTGCACAAAAAAACCTTTCGGGGTGGTAAAAACGTTCTTTTTGTTGATTGTGGTAGTTACATGGTTGTACATATTTTTCAGACCATTGAACTGTACATCACTGCGGCTCCTGC	200	279
A00202:1331:HH2V7DSX7:1:1108:11930:7623	TCGATATCATCAGCG	ACTGGCCGCTTGACGCTTCCAGCTCCACTTGCAGTCCCCAGGGACCATCCCACCTCCATCTTGGTGATGGGGCCTCATCCTTCCTCAGAAGGCACTGGCTCCTCTTGCCCCCAAGACAGTCGTCTCAGCCTCACTTTTGTCCCCACAGCCCACTCCCCGTGTAGCCACCAAACCCAAGCTGGACCCACTGCGGCTCCTGC	200	279
A00202:1331:HH2V7DSX7:1:1108:12436:7623	CGGATCGATCCCCGA	ACTGGCCGCTTGACGTTGAAGTCAGATAATGTGATGCCTTCAGATTTGTTCTTTTTGCTTATATTTGCTTTGGCTAATCAGACTCTATTTTGGTTCCATGTGAATTTTAGAATTGTTTTTTCTAATTCTGTGAAAAATTATATTGGTAGTTTGATAGGAAGTACATTGATTATAGATTGCTGTGGCACTGCGGCTCCTGC	200	279
A00202:1331:HH2V7DSX7:1:1108:14461:7623	GACGAGGCGGGAGCG	ACTGGCCGCTTGACGCTGGGGCTGGGAGTGGAAAAGCTGCAGGAGGATTGGGGGTTTCAGGCCTGAGAGTGACCAGGAGAGAGGACGCCAACACAAACACAGCCCCAGGAAAACATGCATGTACACGTCTACACACACCCTCTCAGTGCTAGACAGAAGCATTCAGACCCTCTGCACAGCTCCAACACTGCGGCTCCTGC	200	279
A00202:1331:HH2V7DSX7:1:1108:15094:7623	GTAGTGACTCTGCCA	ACTGGCCGCTTGACGATTGTGACTCGAGAGTAACCCTCACGTTAATGCCTGTGTGTGAGGCAGAATCTGTGTAGGGAAGCTGGAGCTTTTTATCCTTAGGTATGGGGCTTTCTCCAAAATAGTCTTTAGACACTTAAGGTGTACGTAAAACTTCAACTCTCATTTTCCCTTTTTTTGTCCTGTTACACTGCGGCTCCTGC	200	279
A00202:1331:HH2V7DSX7:1:1108:15727:7623	GGCCCGATATATCAT	ACTGGCCGCTTGACGCAGTAGCCTGGCAAGAACATCAATGCTCAGGATAGATGCTGAACTGCCACATTAACATCTGCATTCCATGGAGACAGTGGAACACCTGGCCAACATGAGGCATGGAGGGTGCCAGGTGCTCCAGCAGGATGAAGAGGAAACTGCCAGCAGTATAGACACTCGCCTTCCCACACTGCGGCTCCTGC	200	279
A00202:1331:HH2V7DSX7:1:1108:17589:7623	CCTTTTTCAACCGGA	ACTGGCCGCTTGACGGGGAAAATACGGAGTATGAACGACAGGCTGTTCCCTCAAGACAGCTCCATTATCTGGAGGCGAGTCCAGCGGACAGGAGAGGGCGCTGTTTCAGAGCTTCTTCCTCATTACTGATGTGTGCAGCCCTCAGAGGATGCCCATCTCAGCCATCTACTCACGACCTTGGCTGACACTGCGGCTCCTGC	200	279
A00202:1331:HH2V7DSX7:1:1108:19633:7623	AGCCACTTTCTCGTT	ACTGGCCGCTTGACGGGGTGCGGCAGCGCAGGCGAAGGGCGCGGAGGGCTGCCCGGGAGCGCAGCGCCCGTTCCATGCTCAGGACCACCCCGGGCCAGTTCCCGCGCGCGTAGGCTGCGGTCCCCTCGGCGAAGAGCAGATCAGGCGTCACCATGCCCCATCCTGCCTCGGACTCGACCTCGGCTCACTGCGGCTCCTGC	200	279
A00202:1331:HH2V7DSX7:1:1108:20265:7623	CCTGAGCCTGCCAGG	ACTGGCCGCTTGACGAGGGGAGGGCGGCGGGGTTGAGGAAGCTGCTCCAGGCTTCCAGGCCAGACCATCCCAGAATGAAAGGAGTTTTCCCCATGGATCTCCAGGCCTTCTCCATGGAATTTAGACAGCTGAAGGCAGACACAGGTCCCTGCGGGGAAGTACCTGCTCCCTCTTCTAACAAGTGCCACTGCGGCTCCTGC	200	279
A00202:1331:HH2V7DSX7:1:1108:21278:7623	GGTGATTACAACGGG	ACTGGCCGCTTGACGGAATGAGGAGGAAGAGACAAATCTGAGCGATATTAAACAGCAGAATTGAAAGATTGTAGAAATGATCTTGGGGGAAGGGTATGCAGAGGATGGAGAATGACATCGAGGATGCGTCTGCTATCCAGGCTTGGTCACCTGTGTGAACGCTGGTGCCATTACTGATACAAGGACACTGCGGCTCCTGC	200	279
A00202:1331:HH2V7DSX7:1:1108:22598:7623	AACATCGTCGCCATC	ACTGGCCGCTTGACGCCATGACTTTAATGTGCCCTTAGCAACACACACACACGCGCGCGCGTGCACAAGCGCACACACACACTTTTCCTGAGGTTGATCGGCATGTGCAGGTCAGGGGAAGGCACACAGGGCCCTCAGGGTGGTGACATCCATCAAAGCTGGCACTGCGGGGGTGTCCATCTTCCCACTGCGGCTCCTGC	200	279
A00202:1331:HH2V7DSX7:1:1108:26576:7623	AGCCCACCCAGCTAG	ACTGGCCGCTTGACGCTACAATTTATAATCACAAAACACCACATATCAGCCAGGCACAGTGGCTCACGCCTGTAATCCCAGCACTTTGCAAGGCCAAGGTGGGTAGATCACAAGGTCAGGAGTTCAAGACCAGCCTGGCTAATATGGTGAAATCCCGTCTCTACTAAAAACATAAAAGTTGGCTACACTGCGGCTCCTGC	200	279
A00202:1331:HH2V7DSX7:1:1108:26612:7623	AGCCCACCCAGCTAG	ACTGGCCGCTTGACGCTACAATTTATAATCACAAAACACCACATATCAGCCAGGCACAGTGGCTCACGCCTGTAATCCCAGCACTTTGCAAGGCCAAGGTGGGTAGATCACAAGGTCAGGAGTTCAAGACCAGCCTGGCTAATATGGTGAAATCCCGTCTCTACTAAAAACATAAAAGTTGGCTACACTGCGGCTCCTGC	200	279
A00202:1331:HH2V7DSX7:1:1108:27733:7623	TCTTCCTGCACGTGA	ACTGGCCGCTTGACGGTAAAGCTCCAAAACTCATGAAAGTGTGACCCTCATCCCCAGCCCTCAGTGACTGGGTCCCACTGGAGTTTTTAACTCAGACTTTACAGTGGGCCTCTAGAGATTTGTCAGTTACAGTTCAGTTTTCCTACCCCAGCACTGGTTCCCACAGAGGTGAGCAGATCATGGATCACTGCGGCTCCTGC	200	279
A00202:1331:HH2V7DSX7:1:1108:27950:7623	AGAATGACGCTAAAC	ACTGGCCGCTTGACGAACTTGTGGCTGGGCACGGTGGCTCACGCCTGTAATCCCAGCACTTTGGGAGGCCGAGGCGGACAGATCACAAGGTCAGGAGATCGAGACCATCCTGGCTAACACGGTGAAACCCCGTCTCTACTAAAAATACAAAAAATTAGCTGGGCGTGGTGGCGGGCACCTGTAGTCACTGCGGCTCCTGC	200	279
A00202:1331:HH2V7DSX7:1:1108:29288:7623	ACGGCCTGCAATAGT	ACTGGCCGCTTGACGATAACCCCTATGAGGGTGCCTTTGACTGCAAGTAACAAAACATCTGTCTGGAAGTGGCTAAAACAATGAGGATATTTATTATCTTATATTGGACATTTGCCAGCTTGGTTCATTCACTGGCCTAATGATATCATCAATCACCCAGGTTCCTTCTGTTTTCTGCCCTCCCACACTGCGGCTCCTGC	200	279
A00202:1331:HH2V7DSX7:1:1108:30933:7623	TCTAGGATTACACGA	ACTGGCCGCTTGACGTCACAAAATGGGGCCTTGGAAGGGGAAAAACAGCTGCTCTAGTTGGGCAGTGATTATTAAACCCCTCCCAAAAATGGAGTGGACAATTTCCAAGATCTCATCATGTTAGAAAACTTTCATTCGCCGATTTCACTTTTCAAGTGAATCCTAAAGCCTATTTCCTTAATCTTCACTGCGGCTCCTGC	200	279
A00202:1331:HH2V7DSX7:1:1108:32850:7623	CGTCACCGAGTCACT	ACTGGCCGCTTGACGGGTGAAAGGGAGGGATGTGGGCAAAGTCAAGCTCTGGAAGCAGAGGCTCAGGGGGTACCCTGTGTTTGTGGTTGGGGACAGAGATGGGGCAATGAGGCCCAGCACCCAAAGGCCAACAGGGCTAAGGTGTGCAATGACTTCAGGTTGACTCTGGAGGCTGATGAGTTGTTCACTGCGGCTCCTGC	200	279
A00202:1331:HH2V7DSX7:1:1108:3188:7639	GCACTTGGACCGCGC	ACTGGACGCTTGACGAGAAAGAGGTATAGTAAAAACACAGTCTTAAGATCTTATATGAGAACACTGTCATATATAAATTCCATCATTTTTTGTTTATTTATTTAGACAAGGTCTAGCTCTGTTTCCAAGGCTGGAGTGCGGTGGTGCAATCATGGCTCACTGCAGCTTCAACCACGCCAGCTCAACACTGCGGCTCCTGC	200	279
A00202:1331:HH2V7DSX7:1:1108:32832:7216	TCCCTTACTTGGAAT	ACTGGCCGCTTGACGAACAAGGACAACGGCATAATGGGTTTATAATGGTTGCATAGAATGGTGGTATGAGGGTGGGAGTGTGGGGCTGTCGGGGACTGTTGTGGGGAGGAGTCTCTTCTCCAGAACATACAGAGTCCTGGGCCTCCCTCTTCATTCTTGACAATGCTTATGTGAAGGATAGAGAACACTGCGGCTCCTGC	200	279
A00202:1331:HH2V7DSX7:1:1108:3079:7232	GGCCTGGACGATAAA	ACTGGCCGCTTGACGACAGTGCTGTAGGGGTCTGGTTCTGCTTGTTCTCCCCCACATTCCTGCCTGCCCTAGGACCCAGGACCTGTCTCTAGTCACACACACCCTGTTCAGCCTCTGCATCTGGCCCCCGCGGAGACCCACACCACATTCTACTCCCCTGGCCAGAGACGGAGGGTGACTCGGAGCACTGCGGCTCCTGC	200	279
A00202:1331:HH2V7DSX7:1:1108:3170:7232	GGCCGGTTCCGCCCG	ACTGGCCGCTTGACGGATAGGACCACGTGCTGCACAGGTTTGCTGGGAAGGCCATATGAGAGGTGCCGGCTCAGCACATCCTGTATGCCATTGTTACAAACAACAGCACGGGAGAGTCGGGGAGCAGAGTCGGCCAAACGCAAGACCCTGGGCTCTGGCTTCCCTGTGCTACTGACCTATGGGGTCACTGCGGCTCCTGC	200	279
A00202:1331:HH2V7DSX7:1:1108:5195:7232	GACCTAGTGACTTCT	ACTGGCCGCTTGACGACATTTCCTGGAGCCAAAAAGAAAGAAAACCAGCTGCTAGAAAGGACTGTGTTCAAACCCTGTAAATCACAGTGTAGACCCACATGCTGTGAGCCCGGTTTTGCCAGGTCGGGATCCCCCCAGTGTGTGTTAATGACACTGTGGTGACTTAAGCAGCTGAGAGATGCGCTCACTGCGGCTCCTGC	200	279
A00202:1331:HH2V7DSX7:1:1108:5882:7232	GTAGCGGTACGGACC	ACTGGCCGCTTGACGTGTAGCTCCTTGAGGACAAGGACACGTCTTCACAGGGTAATTAACAATTACTGAGCACCTGCCTGCTGTCTGGAATCAGGTCATGCAGGCAGAGCAGGCAGGCAAGAAAGCAAGTAAACAAAGGCAACCTTTATTTACTTCTCCCACATTTCTCTGCCGTGGGAAAGGCACACTGCGGCTCCTGC	200	279
A00202:1331:HH2V7DSX7:1:1108:8956:7232	TGGCGCTCATCAAAC	ATGGCCGCTTGACGGGCGCTGACCTAACCCTAGCAGCCCCGGCCTCACACAGCAGCAGGCTGCTGTGGCCACCCATAGCCGGCCCATCCAAGGGTAACAGGGCAGGGGCTCTGTGCCAAGTGACCCCCTCCCCACTCCTGCAGTCCCTAAAGGGGAAGGTGAAGCAGGCGTTTCCCCAGCAGACCACTGCGGCTCCTGC	199	278
A00202:1331:HH2V7DSX7:1:1108:9372:7232	CTCAGCCATATGGCG	ACTGGCCGCTTGACGCTCAGCCTCCCGAGTAGCAGGGACTACAGGCACCCGCCACCACGCCTGGCTAATTTTTTTTTTTTAAGTGGAGACGGCAGTTAACCGTGTTAGCCAGGATTGTTTCGATCTACTGACCTCGTGATCCGCCCACCTTGGCCTCCCAAAGTGCTGGGATTACAGACGTGAGCCACACTGCGGCTCCTGC	202	281
A00202:1331:HH2V7DSX7:1:1108:12409:7232	ACCAATTTCGTCTAC	ACTGGCCGCTTGACGAAAGATACACAAACCCACTTCCTCTGAAGATGTAATCACACAGTCCGCACCTCACTGTGGGCCTGCCAGCCCCATGCCCAGGGCCCTGGCTTCTCGATGACCAAGCTTTGTAAGAGCCCCAGAGTTTCCCATTGGTGCACACTGCCCAAGGTAGAATGAAAGGGAAAATTCACTGCGGCTCCTGC	200	279
A00202:1331:HH2V7DSX7:1:1108:14922:7232	GAATTACGGTTTCTC	ACTGGCCGCTTGACGTGTGTATTAAGCATAACAGCATGTTTCAGTTGCTGTTTCTTCTCATCAGTGTTGGCAGAGTTGGTGAGGGAATGCAGACTGCCAAGACAAATACAAATGTATTTATAAAAATCACATCTTTTGGATGTAGCCCTTCAGAGGTATTAATCTCATAAAAAGCTAATCAAAGACACTGCGGCTCCTGC	200	279
A00202:1331:HH2V7DSX7:1:1108:15465:7232	AAATACCGTGTAGAT	ACTGGCCGCTTGACGGGATGTTCTCCATCTCCTGACCTCGTGATCCGCCTACCTTGGCCTCCCAAAGTGCTGGGATTACAGGTGTGAGCCACCGCGCCCAGCCTAAGATTTCTTAATTTTGCCAGTCTAACGGGTAAAAACGTTACCTCACTATGGCCCTCATTTAAATTTTTCTGATTACTAATCACTGCGGCTCCTGC	200	279
A00202:1331:HH2V7DSX7:1:1108:15664:7232	ACAGTAATTACCCAG	ACTGGCCGCTTGACGACCAAAAGATAGTGAGCAAAAATGATTCCAAACAAAAAAATATTGTTTGCAAAAATGGCCCAGATTTTTTATTCTTTCCCTTGTGGTTGCAACATGACCTTGCTGCTGCCCTCATCAAGATGGGAATCCTATTTCTTTATCTATTTAATTTAATCTGGTCTTGTGATTTACACTGCGGCTCCTGC	200	279
A00202:1331:HH2V7DSX7:1:1108:15881:7232	CGGAGTCAGTGGGAT	ACTGGCCGCTTGACGCAAAAAAAAAAAGTAAATTATTCATTTGTCATTGATATGCTTTCTATCAATATCGGGAAGAAGAAAACAGCTGTTAGTGAGGAACAGACTTGCACCTACTCCAACTCTAGCTGAATGGCTATTTCAGCTACATAAGAATAAGACTGAGCATAAAGAAAATGAGGTGAAATCACTGCGGCTCCTGC	200	279
A00202:1331:HH2V7DSX7:1:1108:16712:7232	CGAAGAACTGTATGG	ACTGGCCGCTTGACGAGCAAAAATCAGAGAATCGTATGTCTTAAAGAACTATTTCCTTACTTTTTTATGCTAGGTAATGCCCATGTGACAAACATGTAATTATTCATCAAAGACCACATGTATATATTTTAAAGGCATTTTTTCTTCTCCCCAACTGTATGTATAGCTAGAATCTGCTTGCTGTGCACTGCGGCTCCTGC	200	279
A00202:1331:HH2V7DSX7:1:1108:17508:7232	CTCACTGAGGGAACT	ACTGGCCGCTTGACGGTACCAATTGTAAATGACAATTCAATGAAACCAAAATTATATAGGAAGAATTGATTGGGTGGCTTATTTTCTCTGTGGTAATTGCAGTAATATGAAAATAATTTTCATTTTTTACTTGCTTTTATTATTTAGGAAAAACCAATCAAAATTGTTTTTTTCCTTTTCACACACACTGCGGCTCCTGC	200	279
A00202:1331:HH2V7DSX7:1:1108:22083:7232	ACCGAACCTAAGATC	ACTGGCCGCTTGACGGGTGTTGCTGAACATTCTACAATGCACCAGGCAGCTGCCCACAATAAAGAATTATTCAGTCCCAAATGCTAGTATTGTTGAGTCAAGAAACCTTGGTCTTTTTTTTTTATTTTTTAAGACAGGATCTTGCTCTGTTGCCCAAGCTGGAGTGCAATGGCACGATCATGGCTCACTGCGGCTCCTGC	200	279
A00202:1331:HH2V7DSX7:1:1108:22896:7232	GCATCTACTGTTAGG	ACTGGCCGCTTGACGCACTGGACTGTACATTTACCGGCCATTCAGGCACCTGGCGAACAGGCCTTTCTGTTGCTTTGGTTCTTTATGGGCTTCTGTGGTGTAGGGACCGTGCTCACAGGACTGTGGAAAGCACGCAAGCAGAGCTGGCGCTAAACGGAACATGAGGCCCGATGCTCTTTCCCGACCACTGCGGCTCCTGC	200	279
A00202:1331:HH2V7DSX7:1:1108:23945:7232	GGGTGTGAACATACG	ACTGGCCGCTTGACGTCAGGAGGTTGAGGAGGGATACTAGAGGCCAAGAGTTTGAGACCAGCCTGGGCAACATCACATGACCGAGATTCCAAAAAAAATGTTTTTAATTATCTGGGCATGGTGGTGCATACCTGTTGCCCTAGCTATTCAGGAGGCTGAGGCAAGAGGATTGCTTCAATCCAGGACACTGCGGCTCCTGC	200	279
A00202:1331:HH2V7DSX7:1:1108:25663:7232	TACCATTCTCGATTA	ACTGGCCGCTTGACGGTTTTCCTGTCCTCAGTTTGAATATAAGGCATTTCCTAGCATCATATAGGTTTTCCTCCCTGGCACCCACTCTCATTTCACAATCGCCTTCCCTGCTTTATAAAAGACAGACCTATTCTTCACTCATCCACAGTCTTACTATAATATTCTCTGCATGCCCTAAGGCATAACACTGCGGCTCCTGC	200	279
A00202:1331:HH2V7DSX7:1:1108:27380:7232	TAAGCTAAAGCAACT	ACTGGCCGCTTGACGTCCCTTGCGTAGGGGAGTAGTGGGGAGGGGCTGCCTTTGGATCCATTGCCAGCGAGCTTAACTCCTCCAGAATGGCATGTCCCCCCACTCCTTGCAGTGTCCCCAGGAGACCTGGGTAGGCAGCCACCATCCCTCCTTTGGAAGAACCAGCGTCATCCGAAGGTGGTCAGCACTGCGGCTCCTGC	200	279
A00202:1331:HH2V7DSX7:1:1108:27995:7232	ACTTTCACTTTCTCG	ACTGGCCGCTTGACGAATCAATCATTCATTTTTCAAGTCGTTTATTTCCTAACACCAATTTTTAAAAAAAATGTATTGTCACAGAAAATAAAATAAAAAGTACAATAAAAAATGAATTTATAGTCTAATGAAAGAGAAAAAGAAACAGAAAATAAATATATAGGGATAAGTGCTTTCTGTAGAGGCACTGCGGCTCCTGCAGAGTACCTAGACGTCCATCGTACGCATGAGTCGAGAAAGTGAAAGTTAATCTCGGTCTGACTATCG	267	267
A00202:1331:HH2V7DSX7:1:1108:14841:7654	GGAAATCGGGGGCTC	ACTGGCCGCTTGACGTTTATGACTAGACATGTCAGGAAGCAACCTATTCATGATAGCCAGTTTAGGTTGCATCATGACTAGATGACCCATGATCAAACGCTTAGTTTCCACCAAAGAGTAGTTATCTGTAGAAGATGGCAGGGTGTTGCTCCAAAATCCTAGGGGCCTCCACTGTGATTTACCTACACTGCGGCTCCTGC	200	279
A00202:1331:HH2V7DSX7:1:1108:15076:7654	TTAGGATCTGATCTT	ACTGGCCGCTTGACGTTGTGACAGCCGTCCTGGTAACTCGAGTGTTTTGTTTCTGCGTGGAACAGAGCTGGTTCCAGGCCCGGCTCGTTGGAAAGGGCAGGGCTCTTCTGCCCCCAAAGGATGTCCAGTGGGACTGGTTCCCTTTCCAGCTCCCATAGAGCAGCCTGGCAGTGGTTGAGCCCCTGCACTGCGGCTCCTGC	200	279
A00202:1331:HH2V7DSX7:1:1108:16468:7654	CGTGTTTCGGACGGG	ACTGGCCGCTTGACGTACACTCTCATGTGGTTAGGGCTGCTTAGGAGGTGGTGAGTTCTCTGTCACTGGAGGTGTGCAAGCTGCGGCAGGTCAGACACCCGTCAGAGAGGTGGTACAAGGGACTCCAATCCTGGCTGGAAGCCTCTATCCCAGGGCCATATGACCTGTCTGAGTCTGCCATCTTTCACTGCGGCTCCTGC	200	279
A00202:1331:HH2V7DSX7:1:1108:17716:7654	ACGACATCAACGGCA	ACTGGCCGCTTGACGTTTACCCCCAAATAACTAAACCCCGCCAAATGTTGAGATTCCGGACGTGAGGGGTGCTTGGATGGGGAACCCCCGAAAGAATGGCCATCACGTCCACCAGAGGGTGCTGTGGGGGCAAATTTGTGCCAGGAGGGGAGCTCGACCGGTGACCCTCAGAGCCAGGTAGGCGTCACTGCGGCTCCTGC	200	279
A00202:1331:HH2V7DSX7:1:1108:18005:7654	TGTTTGTCCAATCGA	ACTGGCCGCTTGACGAGTAGGAGCAAAATGGCCGGGCACAGTGGCTCATGCCTGTAATACCAGCATTTTGGGAGGCCAAGGCGGGCGGATCATCTGAGGTTGGGAGTTCGAGACTCAGCCTCACCAGTATAGTAAAACCCAGTCTCTACTAAAACTGCAAAATTATCTGGGCGTGGTGACGCATGCACTGCGGCTCCTGC	200	279
A00202:1331:HH2V7DSX7:1:1108:22092:7654	TCCTAATCCCGGCAC	ACTGGCCGCTTGACGAGGGGAGGGCGGCGGGGTTGAGGAAGCTGCTCCAGGCTTCCAGGCCAGACCATCCCAGAATGAAAGGAGTTTTCCCCATGGATCTCCAGGCCTTCTCCCTGGAATTTAGACAGCTGAAGGCAGACACAGGTCCCTGCGGGGAAGTACCTGCTCCCTCTTCTAACAAGTGCCACTGCGGCTCCTGC	200	279
A00202:1331:HH2V7DSX7:1:1108:22471:7654	GCGCTAAGCCTCCCA	ACTGGCCGCTTGACGTGCTTGACTGGTTATAATCTAGCTAGGTCTACCAAAGTCCACCTGCTTATGGGGTGAGTTTCCTGCTTTTAAAAGCCCCCCTCTATAAATGGTGGGAACACAGTTTCCTCTCCTAAATATTTCTCAGGAATTTCAGGGAGCTTGTGTTTCTTTTAGTGACATCTTACTTCCACTGCGGCTCCTGC	200	278
A00202:1331:HH2V7DSX7:1:1108:26503:7654	CAGGCCGACAACCAT	ACTGGCCGCTTGACGCTCTTGTCCTGGCAGAAACCAGGTTTACTCTCTTGGGAAACTCAACCACAGGAGGATCTGGGGACACAGACCGGCGAAGGATGGTAGAGATGCATCACTGAACTAGGAGAATTAAATGATTGGCTTAGGGTTGGGAATGCGACCTCAACTGGATCAGTTGAGGCCATCCTCACTGCGGCTCCTGC	200	279
A00202:1331:HH2V7DSX7:1:1108:26630:7654	AGCCCACCCAGCTAG	ACTGGCCGCTTGACGCTACAATTTATAATCACAAAACACCACATATCAGCCAGGCACAGTGGCTCACGCCTGTAATCCCAGCACTTTGCAAGGCCAAGGTGGGTAGATCACAAGGTCAGGAGTTCAAGACCAGCCTGGCTAATATGGTGAAATCCCGTCTCTACTAAAAACATAAAAGTTGGCTACACTGCGGCTCCTGC	200	279
A00202:1331:HH2V7DSX7:1:1108:29830:7654	ACTAATAGGTATGGG	ACTGGCCGCTTGACGTGAACTTCAGGTTTAAAAAGGCACTTTACAAACTGTCCCCCAAAACAGCCTGCCAATGTCCCATGAAATACTAGAGTCAGAAAAAGATGAAAGAGCAGTATAGTTATTCAGGACAGGATTTCTGTGCAATAAATTACATTATAAAGACAAGTGAAAACCATTGGGGTCTGCACTGCGGCTCCTGC	200	279
A00202:1331:HH2V7DSX7:1:1108:29903:7654	ATGCGAACAGCTCAT	ACTGGCCGCTTGACGGGTGTCTCCCAGCTCCTGCAGCAGCAGTCTGCTTTCTTCAGAGGGTCCTCTAAGGATTGCTGGTCTGTTCTTGCAGTTGATCTATAGCTAAAATTCACAATGCAAGCCTCCACATGCTGCTGTTTCTGGAGCTGCAATCTAGTCCTGCCTCCCATCTGCCATGGTCCTCACACTGCGGCTCCTGC	200	279
A00202:1331:HH2V7DSX7:1:1108:1289:7670	CACAACCGAGCTGAA	ACTGGCCGCTTGACGAGACTCCGTTCCCCAGAAATGCCAATGACAGCAAAGGCTTCCAAGTTCCCAGGTCGGCTTCCCTGCCTCCTTAGGAAACCACCAAAGGCTCTGACTCCCCACCCTGGAGACTTATACGGAGACACCCAATCCTTCACTCTCAATGCCTTGTTTTCATGAACTAGGAACTCCACTGCAGCTCCTGC	200	279
A00202:1331:HH2V7DSX7:1:1108:11469:7670	AGCCGGTTCACGTAA	ACTGGCCGCTTGACGGTGGATTTGCAATTCCAACTCAGGTCTGTGACGGGCCATGTTTCCATGGGAACATTGACTTGCGTGCCTTCTCCTATCAGAGAATCTCTGTTTAGGATATTTACATTTTATAAGTCAAGGTTACCGAAGGTGTGTACTATACCCCTGGGTTCCAGAAAAGCAGTTCCTGACACTGCGGCTCCTGC	200	279
A00202:1331:HH2V7DSX7:1:1108:12138:7670	GTAGGTCATATACTT	ACTGGCCGCTTGACGCGAGAGCGATCTGCAGAAGGACTCCCCGAGCTGCTTCTAGGCATAAGGACAAGCCCTGGCCCGATACCCAGTGGGGATGGTTGGGCGAAGCTCTGCCTGATTTCTCAGCAGAGGGGTCGAAGGAGCCCTGCTTAGGCCCACGGGTGGGTGAGAGTGGGGAAAAGCCACTCCACTGCGGCTCCTGC	200	279
A00202:1331:HH2V7DSX7:1:1108:15266:7670	TGCGCTGTCGTACCT	ACTGGCCGCTTGACGGAGTACAACACCTGGTACCAAGTAAACTCTCAGAAATGGTCATCATTGTCCCAAAGGCCCATCAGTTGGTTGAACTGGAAAGTCATGAGCATGGAGGAGTAGACCCAAGCTTGGACTGGGAGGCAGAGGATGTGGGCTCCAAGTTCATCTCAAACATTGTGTTCCTGTGTCACTGCGGCTCCTGC	200	279
A00202:1331:HH2V7DSX7:1:1108:16821:7670	CAGAACGGGCTACCT	ACTGGCCGCTTGACGCTAAAGGAAGATGTTCGAACCCATCACAAAGAAGCTAAAAACCTTGAGAAAAGATTAGACGAATGGCTGACTAGAATAAACAGCGTAGAGAAGACCTTAAATGACCTGACGGAGCTGAAAACCATGGCACAAGAACTATCTGATGCATTCACAAGCTTCAGTAGCCATTTCACTGCGGCTCCTGC	200	279
A00202:1331:HH2V7DSX7:1:1108:16911:7670	CGACACCGAAGGACG	ACTGGCCGCTTGACGGTTATTCACTGGCAGGGTGGGGCTGCAAATGCCTGGCATTTTGTCTGCCACGTGAACAGAGCTTGCATGCAGAATGAAGGTAAACAGAGGTAAGATGAGATGAGAGAGAGAGCCCATATCATCAGAGCCACTGAATCCAGCTATGACTTTGGAATCTGGTGGTTACTAGACACTGCGGCTCCTGC	200	279
A00202:1331:HH2V7DSX7:1:1108:21160:7670	GAGGCGGATCAATGG	ACTGGCCGCTTGACGTAGAATTTTAACAGAAAATTATAGGAAGGATGCAAGAGCATGAAAATCAACAATGCAAAATAACAACACTATTGGAAAAAAATTGGATTAGGGACTCACAGAATATTTATTCTACATGTATCTCACCACAAGATATTCGTTAATTACAAAGTGAAAAACACTAACTTTACCACTGCGGCTCCTGC	200	279
A00202:1331:HH2V7DSX7:1:1108:24469:7670	GTGGAGGACGCTCTG	ACTGGCCGCTTGACGTCTCTGCCTGGGTAGAATAGAAATCCATGACAGCTGGCTGTGACAAGACTACTACACACATTGCTGAAACTCTGGGTCTGTTTTCTCATTGAAAAATGGAGAGGTCTGAATTTAGATAATCTTTCGAGATTATAAAGATTCTATAATTCTGTCCAATAAACATGTATAGGCACTGCGGCTCCTGC	200	278
A00202:1331:HH2V7DSX7:1:1108:24523:7670	ATTAAGTATGGCAGC	ACTGGCCGCTTGACGTACAGACAAGGAAATGCTGAGAGATTTTGTCGCCACCAGGCCTGCCCTAAAAGAGCTCCTGAAGGATGCACTAAAAATGGAAAGGAACAACTGGTACCAGCCACTGCAGAAACATACCAAATTGTAAAGACCATCGACACTATGAAGTAACTGCATCAACTAACGGACAACACTGCGGCTCCTGC	200	279
A00202:1331:HH2V7DSX7:1:1108:25536:7670	CAATAAGTAGTAGGC	ACTGGCCGCTTGACGTGAGGCCAGGAATTTGAGACCAGCCTGGGCAACATAGTGAGACCCTGTCTCTACAAAAAACTTTCCCAGGTATGGTGGTGGGTGTCTGTAGTCCCAGCTACTCCAGAGGCTCAGGTGGGAAGACTGTTAGAGCCCAGGAGGTGAAGGCTGCAGTGAGCCAAGATCACACCCACTGCGGCTCCTGC	200	279
A00202:1331:HH2V7DSX7:1:1108:25626:7670	ATTCGTCTGTAATAC	ACTGGCCGCTTGACGTGTACCTCTTAAAGATGTCTCAAATTTCTCAACCTCTCTGCACCTCTCTGGGCTGTTTCCTGGTTCAAGCCACTGTCCCTGGCAGCAGCTCCTAATTGACCTCTCTGAATCCGATCCTGCTTGCTTTCATCCACTCTCTACCCCGAGGCCAGAGGACTCTAACATACAAACACTGCGGCTCCTGC	200	279
A00202:1331:HH2V7DSX7:1:1108:26820:7670	CGATAGTCAGACCGA	ACTGGCCGCTTGACGCCAAGTAGCTGGGATTACAGCCATGTGCCAACATGCCTGGCTAATTTTTGTAGTTTTGGTAGAGACAGGGTTTCACGATGTTGGCCAGGCTGGTCTTGAACTCCTGTCCTAAAGTGATCCGCCTGCCTTGGCCTCCCAAAGTGCTGGGAATTAGAGACATGAGCCACCGTGCACTGCGGCTCCTGC	201	280
A00202:1331:HH2V7DSX7:1:1108:27832:7670	ACGAACTAACATGAT	ACTGGCCGCTTGACGCCATTGTTGAGATTGTTGACACCTCTCTTTTCTGGTCTTAAATTGTTCCAGTTGGACCGAACTCTGTGAATGAGCCAGGCTCCACCCAGAAAGTAAATGATAGGATACTGGTCTTTGATTATGACCTGAAGTCTTAACTAGCCAATGTTGTTGATAGCCTTTTAGGCAACCACTGCGGCTCCTGC	200	279
A00202:1331:HH2V7DSX7:1:1108:28700:7670	GGCCGCAAAAGGTGG	ACTGGCCGCTTGACGAGTCCTGCACACAGTTCTCCAGACCTGTTTCCCAGTTCTCTGTTTCCCAGTTCCGGGTCTTTTTTGGAAGATTTACAGGCATTCCATATGGTTCCATATCAGACCCTATTGGATTATGATCTTCAGCTACTTGCACCTTAGTTTTTCTCTTAGCCAAAGACTTGCTTCTTCACTGCGGCTCCTGC	200	279
A00202:1331:HH2V7DSX7:1:1108:28718:7670	TCGTATGGTTCTGGT	ACTGGCCGCTTGACGTGAAATGGAAAAGTTTGAAAGCTAAAGTTTGAAAGTTATAATGATGTTAGTAATGGCCTAGATCACGCACAAACCTTTAATCCCTTCTAAAGTTTCTGGGCAAGCCTCCTTCCCTCTTTGTGCTTATAGTACCTATACAGGCCTCTGGTGGCTGTATGGGGATTGCCTTTCACTGCGGCTCCTGC	200	279
A00202:1331:HH2V7DSX7:1:1108:29152:7670	CCGCCATCTCATGAT	ACTGGCCCCTTGACGCACTAAAACCACTGCCTCCTCGGTTCAATTGATTCTCATGCCTCAGCATACCGAGAAGATGGGACTACAGGCACAAGCAACCAAGGCAGGCAAATATTTAAATTTTTTGCATTTTTTTGTAGAGATGGGGTATCAACTTATTGCCCAGGCTTGTCTCAAACTACTAGTCTCACTGCGGCTCCTGC	200	279
A00202:1331:HH2V7DSX7:1:1108:30617:7670	GGCCGCTCCTAGTAG	ACTGGCCGCTTGACGACCTAGCTTGGATGTATGGGCTGGAATGTCCACATTCATGTGTGAAAGGACAGAGCTGAGGGTGGGGAGAAAATGGGACAGGCCTCTGGTTAAGGGCCAGTTCTCCCTGCCCCACCGTGAGAAACTCTGAGGAGTTCAATAATTCTAAATTCCAGCCTGGCTCCCTAAAGCACTGCGGCTCCTGC	200	279
A00202:1331:HH2V7DSX7:1:1108:32570:7670	GTGTATTTTAAACAG	ACTGGCCGCTTGACGATTCTTCATCTTAGCATTCCCTGTGATATTCAGCACATTCACTCAATTAATGTGGCATGGAAGACTGAATTAAAAAGACTGCATTTCTAACTGCATATGTGGTTTTCAACTTCCAAACCAATATTGTAAATCTAGTGATGGGGATAATAAAATAAAGTGAAGATCTGCAGCACTGCGGCTCCTGC	200	279
A00202:1331:HH2V7DSX7:1:1108:1624:7686	ATTAATGCACAGGGA	ACTGGCCGCTTGACGTCGCATGAAGCAGCAGCCCTGTGGGCAAGGCTCCACTGCTCTTCCTTTTGACTTCTGTCTCCAGAAACAACACATATGAAAAGGCAGTGGACCAGAGGGAGGGACTGGGTGGGAGGGAGTGGTGAGGTCACCAAAGGCCACAGAGGCTTCTGGTCCCCACCACTCCTGGCCACTGCGGCTCCTGC	200	278
A00202:1331:HH2V7DSX7:1:1108:2275:7686	ATACCCGGACTTGGA	ACTGGCCGCTTGACGAAAGTGGGAAGAGTCAGTTGACTGTAATCCTCCAAAGTCAATGTAAAGAGCCCATTAATGGACTGAAAGTTAGCTTTCAACATTGATTCTCATCTCTTTCTATGCTCACATCCCTAAGCTGGATGTTCGCCGTGTGTACGGACAGAAGGGGCTTAGAGCTTTGCTGGTGTCACTGCGGCTCCTGC	200	279
A00202:1331:HH2V7DSX7:1:1108:2636:7686	GATGTGGTGAAAGTA	ACTGGCCGCTTGACGTTGCTTTTGCTTTCTTTTCTTCACAATAGAGTCATTTACCCACCCTGGAGTCTGTGGGTGGGACCACAAACAGGAACATTAACAGGACAGAACAAACAATTCTCCGTGCAAACTGGGATCCCTGCACTTTCAACTTAAGGGCTTGCTGATGAACGACCAGGACTTCGGGGCACTGCGGCTCCTGC	200	279
A00202:1331:HH2V7DSX7:1:1108:3016:7686	TTTCAACGCAGGGTA	ACTGGCCGCTTGACGCATCCCAGCATTCATTCCATCTCACTATCCATACGATGGGGACAATGACAGTGCCAGCCTCCCAGAGCTGCGTAACATCCATGTGCAGAAGCCTGGCACACAGTAGGTGGTTGATAAATGGTATCTTTTATTGTCATTCCCATTTGACAGGTGACAGTACAGGCTCTGAACACTGCGGCTCCTGC	200	279
A00202:1331:HH2V7DSX7:1:1108:3143:7686	GTTATAGGCCCCAGC	ACTGGCCGCTTGACGGGAGGGAATGTCTGGGATGGTCTGGTATTGCACAGCCGAGGAACACCAGAGTTCCTTCTGGGAAGACGGGCTAGGGAGCTCAGTGGTCTCAGGTCTGGTTTCAGAGTTCCGCCTCTGCGTGCCTCAGTTTACCCTTTCCCCCTTTGCCCAAGGGGGCAAGGTAGAGCGCTCACTGCGGCTCCTGC	200	279
A00202:1331:HH2V7DSX7:1:1108:4517:7686	TGAGGGTGGCCGGGA	ACTGGCCGCTTGACGGAAGAAAGCAGTCGTGCAGAAGAGGAAGGGTTCGAGGCAGAGTGAACGGTACATGAAGGCTCTGGGAGCAGAGGGAGCAGGGGAACAGGTTGAGTTTGGGGAATTAAAGGAACTCACCAGCAGCTGGGCTGCAGTGAAGAGATGGAGGCAGGTCAGGCAGACCTTGTGGCCACTGCGGCTCCTGC	200	279
A00202:1331:HH2V7DSX7:1:1108:5348:7686	AATGCACCGGTCAGG	ACTGGCCGCTTGACGCCGCTGTCCTGGACAAATCAGCCTGGCTTATCCCTGCACAGCCGATCTCCTGGCCCCAGCCCCGGCCTCCACTCCTCAGCCCCCCGGAGGCTGCCAGAGTGGCGGGACAGAACGCTGTCTGATCCCTCGACTTCTACGCCCCAGCTCCTCCCTGGTTGCCTTTGGCCTACCACTGCGGCTCCTGC	200	279
A00202:1331:HH2V7DSX7:1:1108:6632:7686	CCAGCAAGTTTCTAC	ACTGGCCGCTTGACGCCCCTGCCTCCCGGGTTCAAGCGATTCTCCTGCCTCAGCCTCTCAAGTAGCTGGGACTACAGGCACACGCCACCACGCCTGGCTAATTTGTGTATTTTTAGTAGAGACGGGGTTTCACCATGTTGGCCAAGCTGGTCTCGGACTCCTGACCTCAGGTGATCTGCCCGCCTCACTGCGGCTCCTGC	200	279
A00202:1331:HH2V7DSX7:1:1108:6867:7686	CGCTGTAAATAGCGC	ACTGGCCGCTTGACGCATTTAACGTTCTATTCTTTTATTATGTGAAAACCAAACTCTAATTTACAAGTCACAAAGAATTATCCAAGACAGACTCCCATTGTGGACATGTATGTGGCATTTCTGATTCACAGCTACTGTACTGAAGCCTTGGCCACCCTGGAGGACCCTCTCTCTTTTTGCTGGACCACTGCGGCTCCTGC	200	279
A00202:1331:HH2V7DSX7:1:1108:7084:7686	TTATCTCTAGGTTCG	ACTGGCCGCTTGACGATCAATCCAGAGGCTGCATATAGATAAATCTTCACAGATTCTCAAGTGGCTAGACTTCAACATTCTATGGGATCCACAAAATACAACTTCACATCTTCTGTTGACAGAACACTGTAAACATTCTGGGCAATTCTGGGACATGAATTTGATCCTTTTAAAAATTTTTTGAGCACTGCGGCTCCTGC	200	279
A00202:1331:HH2V7DSX7:1:1108:7699:7686	CGGTATAGCAGTAGA	ACTGGCCGCTTGACGCACAGGGGCTGAAACTGGGGCGGTCATTCACTTCACCATGAAGGGCTACGCAGGTCAGGATATGCCATCTGGGTCAGTGGAAGCAATCCCAAGCATGTTTTGGGCAAGGGGGAAGGAATAATGGAGGGAAAAGGGCGGACTCTTGGGGGGAAACCAGAGTCCTTTCACAACACTGCGGCTCCTGC	200	279
A00202:1331:HH2V7DSX7:1:1108:8223:7686	GCACCCGCTTGTATC	ACTGGCCGCTTGACGCCCCCCGTGGCACACTGATGCATGACAGTATGACAGGTTATTGCTAGCCAGGAAGCTCACCTGAACTTCAGTGTCCAGATTTCAGATCATTGGGGTTATGTTACTTAGGCAAGAATGACTGAATCATTGTCATGTGGTAGAGCTCAGCCTCCAGTCCCCCCTCCTCCCCCCACTGCGGCTCCTGC	200	279
A00202:1331:HH2V7DSX7:1:1108:14244:7686	GAATGCCCCAAATGG	ACTGGCCGCTTGACGCTCAGCTCAGGATGTGGGTCTCTCCTAGGGTTGCTGGAGATCTTCAGGAAGATAGGGAGTGGCCTTCTCTCAGCACTTTCTTCCCCAGCCTGCTCCAGCCACAAAAGTACCCTGTCAGGTTCATTACCACCTTCTCCTATTCCCTTCCTGTGAATGCTTCTGTCAGCAGTCACTGCGGCTCCTGC	200	279
A00202:1331:HH2V7DSX7:1:1108:14407:7686	GACGAGGCGGGAGCG	ACTGGCCGCTTGACGCTGGGGCTGGGAGTGGAAAAGCTGCAGGAGGATTGGGGGTTTCAGGCCTGAGAGTGACCAGGAGAGAGGACGCCAACACAAACACAGCCCCAGGAAAACATGCATGTACACGTCTACACACACCCTCTCAGTGCTAGACAGAAGCATTCAGACCCTCTGCACAGCTCCAACACTGCGGCTCCTGC	200	279
A00202:1331:HH2V7DSX7:1:1108:15022:7686	AAAGGTCGGGCTGGA	ACTGGCCGCTTGACGGTTTACATTACATGAGAAGTTCTTCTCCAGTTTTTTGGCAGTGTCTGGGCAATTTTGTACAAAGATCACACGGTTGTAGGCCTTTAGCCTGCGCCACAACTGAACATAGACTTTACACTGTACGTACATGAAGACAAGACCTCCTGTGAAGCCAATGGCTACCACAACCACACTGCGGCTCCTGC	200	279
A00202:1331:HH2V7DSX7:1:1108:15257:7686	GCAAAAACCGCCCGG	ACTGGCCGCTTGACGTAGATAACTTTTCTTCTCATTTTCCTTCTCATTCTCTTCATCTTTTTATTTTTTTTTGAGCAAAAAAAAAAATAATATATTAAATAGTAACTGGGGAGTCTAAGAATAAATTATCTTCAGCCATTGCTGAATCTAGGGGTTCAAATGGTGTCTCTGGACACAGTATCACCACTGCGGCTCCTGC	199	278
A00202:1331:HH2V7DSX7:1:1108:16649:7686	GGCACGACAGTAGTC	ACTGGCCGCTTGACGATCGAAGGAAAAGAAAGGAGAACTCTTGGCCACACTTGACCTGTAATCTTGGGCAAGCCCCAGGCTGCTCCACTGACTCTCCCCGTCTTTTCAGAACTTTCCCTGATCCACCAGTCAAAATGAATTCCCACCTCCTTTTCCTCTGAACTCCCCAGGAAGTACAGTTGGCTCACTGCGGCTCCTGC	200	279
A00202:1331:HH2V7DSX7:1:1108:17987:7686	GCATATTATACATTC	ACTGGCCGCTTGACGGACAGGACTTCAGAGGACTGGCGGTAACGGGAGTGATCCCAGGCGGCGGCCCAGAGGTGGGGCCTAGTGTGCTCCTGAAAGGCTACCAACGGGCACGGCGCAGAGGAGTGGGAAAGGCTGAAAAGCAGTGGCTGGAATGATGCTGTTTCGCTTGCACTTGAATCCTCATTCACTGCGGCTCCTGC	200	279
A00202:1331:HH2V7DSX7:1:1108:21875:7686	CGGGTATAACGCCGG	ACTGGCCGCTTGACGTACAGTGAGTATACACTAAGCACACAGCACCAATGTTTGTCTGTTTGTGTGTTTGTTTGTTTTGAGACAGGGTCTCCCTCTGTCACCCAGGCTGGAGTGCCGCAGCGTGATCATGGCTCACTGCAGCCTCAAACTCCTGGGCTCAAGCAATCCCCTCTTGCCTCAGCCTCCACTGCGGCTCCTGC	200	279
A00202:1331:HH2V7DSX7:1:1108:22182:7686	TAGAGCTCCAATTGT	ACTGGCCGCTTGACGTAGGGGACTAGCTTCTATCTCTATTGTCAGAACCGGCAGGCGCGTCCCTAGCGGGAAACCCATTTGGATCTATAGTGCTCTGTGGGGGTACGGACACATGGGGTAGAGTAGACGACCCGCTTTTTGTTCCGTTCCGGGTTTACGGGCCCTGTTACGGTTATTGGTACTGACACTGCGGCTCCTGC	200	279
A00202:1331:HH2V7DSX7:1:1108:22309:7686	ATGTGCCCACGGATC	ACTGGCCGCTTGACGGATGCAATTCAGAAATAAATCAATTTATACTGGGCACGGTGATTCAGGCCTGTAATCCCAGTACTTTGCGAGGCTGAGGTGGGCGGATCACTTGAGGTCAGGAGTTCAAGACCAGCCTGGCCAACATGGCAAAACTCTGTCTGTATTAAAAATACAAAAAATTAGCTGGGCACTGCGGCTCCTGC	200	279
A00202:1331:HH2V7DSX7:1:1108:22670:7686	AACATCGTCGCCATC	ACTGGCCGCTTGACGCCATGACTTTAATGTGCCCTTAGCAACACACACACACGCGCGCGCGTGCACACGCGCACACACACACTTTTCCTGAGGTTGATCGGCATGTGCAGGTCAGGGGAAGGCACACAGGGCCCTCAGGGTGGTGACATCCATCAAAGCTGGCACTGCGGGGGTGTCCATCTTCCCACTGCGGCTCCTGC	200	279
A00202:1331:HH2V7DSX7:1:1108:23086:7686	AGTAGAGCACGCTTT	ACTGGCCGCTTGACGTCCTAGTCTGCATTGTCCATGAGGTGGGAAACGCCCAAGGCTCTCTTGGCAGCAGCTGTGACCTTGGCGCCCTCACTGGATTGCAGGCAGCACTGGGGCAAGGTCATTACAAGGATTCCTTTCTGCAGTGTTTCGGGCAGGTTCTACCCCAGGCACCCTGTGCTGTACCACACTGCGGCTCCTGC	200	279
A00202:1331:HH2V7DSX7:1:1108:25527:7686	GCCAAGCGGCGCGTA	ACTGGCCGCTTGACGGGGGAAAACAAAGCGCCTTCTTCGCCAGGGGGCAGGAAGGTGGCGTGCCAAGCGAAGAGGGAAGAGTCCCTTATAAAACCATTAAATCTCGTGAGAACTGACTATCACGAGAACAGCATGGGGGAAACCCCCACCCACCATGATTCAACTACCTCCATCTGGTCTCTTCCCACTGCGGCTCCTGC	200	279
A00202:1331:HH2V7DSX7:1:1108:25943:7686	AGTTTTTTAATAGGG	ACTGGCCGCTTGACGGTTATATATTGTTGGCCAAATATTCAGAATTATTGTGTGCCTCTGGGCAGAGAACTCACAGTTCAAAATATCTTTTTTGTTTTCCTTTGGTACAGGGTCTTGCTCTGTCACCCAGGCTGGAGTGCAGTAGTATGATCATAGCTTACTGCAGCCTCCACCTCCTGGGTTCACACTGCGGCTCCTGC	200	279
A00202:1331:HH2V7DSX7:1:1108:26413:7686	ATTGGTATAGGTATA	ACTGGCCGCTTGACGAAATAAAATATGCTTTCTCTCCAGGATGTCCATGTCATGAACCACTGAATATAATGCTGTTGAAAAGGATCATGGGCTGGACGCAGTGGCTTATATCTGTAATCCCAGCACTTTGGGAGGCCAAGGCAGGTGGATCACTTGAAGTCAGGAGTTCGAGACCAGCCTGGCCACACTGCGGCTCCTGC	200	279
A00202:1331:HH2V7DSX7:1:1108:26576:7686	GTGTGGGCGAGTATG	ACTGGCCGCTTGACGTTACAGGCATGTACCACCACGCCTGGCTAATTTGTGTTTTTAGTAGAGATGGGGTTTCTCCATGTTGGTCAGGCTGGTCTCGAACGTGCGATCTCAGGTGATCCACCTGCCAAGGCCTCCCAAAGCCCTGGGATTACGGGCGTGAGCCACCATGCCCGGCTGGCCCTGTACACTGCGGCTCCTGC	200	279
A00202:1331:HH2V7DSX7:1:1108:29505:7686	TCAATAGGCACCGCC	ACTGGCCGCTTGACGAAACCTCTCTGCATCCCTAAGTTGACACCAGGGTTGCCATATGCAATAGTGCATATTGTACACTGCAGAAGGGCATCAAGCCCACGGGGCACTCCAAGCCATGTACCCTGTTACTACTTCTGTTCAGAGAGGATGCTTTTTTCAATTTGTACATATGAGATACTGAAGCCCACTGCGGCTCCTGC	200	279
A00202:1331:HH2V7DSX7:1:1108:29866:7686	ATTACGTTTGTGACG	ACTGGCCGCTTGACGCACCCTGCCACCTCCCTCCCCGAGAGCCACCAGCTACCCCCTTGCTTGCTCCTCCCCTGCCCCAGCAGCTCCTCTCTGCTCTATCGCTTTAATTTGGCGACCCTTATCCGTAAAGGAACCGGCAGTTGATTCATGTGACGGAGCCAGGGAGATCCACACAGATACTAAGACACTGCGGCTCCTGC	200	279
A00202:1331:HH2V7DSX7:1:1108:32759:7686	TCAGGGTACAAGCTC	ACTGGCCGCTTGACGTAGACCTGTGTTTTTAAGTTTTGGCTTCAGCAAGGAGGTGAGCAGAACTTTCAGAGGAGGTTAAGGGCTTAGCAGATTTTGCTGGTGACACACCCGGACAGGAGTGGCCTTGATCTTGGTTTTCCCAGCCTCCAGAGCTGGGAGCAATACATTTCTGTTGTTGATGAATTCACTGCGGCTCCTGC	200	279
A00202:1331:HH2V7DSX7:1:1108:1362:7701	AAAACACACGAACGT	ACTGGCCGCTTGACGTGGCACCTTCCAGGCACCCTAGCCCTGGCCCAACCAGGAAACCAGGGATGTGGGGCCGGGGCAGCACGCAGGGCTGAGGACCTGATGGGGACTGAAGCATTCACACTGCCAGTCACCCCAGCACCCCTATGCAGCCCCCACAGACGTGCAGACCCAACCCATCCTGCTCCCACTGCGGCTCCTGC	200	279
A00202:1331:HH2V7DSX7:1:1108:1615:7701	TGTGTACTTCAAAAT	ACTGGCCGCTTGACGTGGAAGGCCAAGGTGGGCAGATTGCTTGAGCCCCAGACTTTGAGACCAACCTGGGCAACATGGTGAAACCTCATCTCTACAAAAAATACAAAAATGAGCTGAACGTGGTGGCGGGCATCTGTAGTCTCAGCTACTCAGGAGGCTGAGGTGGGAGGATCACCTGAGCCTAGCACTGCGGCTCCTGC	200	279
A00202:1331:HH2V7DSX7:1:1108:3531:7701	GGGTTGTGAGTAAGG	ACTGGCCGCTTGACGCATTGTTCTGCACTGAGCACAAAGTGTAATAATGCAGCCAACAAGGCAGCAAGGGACCAGTGCCATGAAGCCTGTTCACTCCACATGCTCCTTCTTGGCTTGGCTTGGCTTAACTTGGAAGAATTTGTTGCTGGTTCTCCCAGCAACAAACTGTGCTGCGTACATGTTGCCACTGCGGCTCCTGC	200	279
A00202:1331:HH2V7DSX7:1:1108:3748:7701	CATAGGCTAAACGTT	ACTGGCCGCTTGACGTTGCTTTGGCTTTCTTTTCTTCACAAAAGAGTCATTTACCCACGCTGGAGTATGTGGGTGGGACCACAAACAGGAACAATCACAGGAAAGAACAAACAATTCTCCGTGCAAACAGGGATCCCTGCACTTTCAACTTAAGGGCTTGCTGATGAACGACCAGGACTTCGGGGCACTGCGGCTCCTGC	200	279
A00202:1331:HH2V7DSX7:1:1108:4056:7701	CTGCGCGTCTATTAT	ACTGGCCGCTTGACGTCTATGCGCGTGGACGTTGGAGTAGACAGAAACCAGAGGCTTCTTAATGTCGACTGCCTTTAAAGCTTGCGTCAGGGGCTCCACAGCTGGCTCCATGAGGCGGGTGTGGAATGCGCCACTAACCGGCAACATCCTGGTGCGTCTGAAATGAAACTTAGAGGAATTCTTCTCACTGCGGCTCCTGC	200	279
A00202:1331:HH2V7DSX7:1:1108:4526:7701	GATCGCGATGTATGA	ACTGGCCGCTTGACGGATAATACAAGCTATTACAATATAACACTGTCTCACTGTCAAAAATACAACACTGAGGCAGCATGGTATTGTGGAAGGAATATGAGTCATGGATTTGAAAAAGCTGAAAACTGAGAACTGGTTCTCATTTATTAGTTATGACTTTAGGTAGGACACATATTTTCCCTAAGCACTGCGGCTCCTGC	200	279
A00202:1331:HH2V7DSX7:1:1108:5864:7701	TCTCGTCAGCTGCAG	ACTGGCCGCTTGACGCTGGAAGAGGGGAGGAGAAGGGCACTGTGGTTACCGACAGGATGCAATACTCCACAGCCAAGAAAAGGCACCTCTTAATAAGCCGGTGTTCTAAAGGAGTAAAAAAATTCCCACCTATTAGATAAACTCTAAACTACACTCTCAGAGCTATTAAATCTAATTTGACTTTTCACTGCGGCTCCTGC	200	279
A00202:1331:HH2V7DSX7:1:1108:6931:7701	CGTTAGAGTCCCTTC	ACTGGCCGCTTGACGACTGTGTGGAGCCCTTGGTCCCACCAATGGCCTTCTGCTTCTCCAAGAGCTGCCACAGCAGGAGTCACTTCATGTATGTAGCATCCTACGGATGGGGTAAGGACAGCAGCTAGGAAGCCAAAGGTACTTGGGAGCACAGAACCCAACATGAGATCCCTCATATGGGAGGTCACTGCGGCTCCTGC	200	279
A00202:1331:HH2V7DSX7:1:1108:8214:7701	CAAGATGGAGCTGGA	ACTGGCCGCTTGACGTTCCTTACGATTAGATTAATATTGTGCAATCATTGCTGGAATATAAAATAAGTGATGTGTGTTTTTCAGGGTGTCACAACTGGAAGTACACTGTCTGTCTTTCAATGGCGATATTATTTTGATCAATCCATGAAGATTTTGTCTTATTACCATATGGTTACTGTTTTTTTCACTGCGGCTCCTGC	200	279
A00202:1331:HH2V7DSX7:1:1108:9299:7701	GGGGAAGGACGTAAT	ACTGGCCGCTTGACGTCTATACAGGAATGGCAGAATTTGGATGTCTCTCCCCAAAACATTTAAACAAAAAATGAACTCTAGGACAGGACAGGGATTGGTTTTGTTTTTTAATGGGTGGATCTTGAGGAGACCCAGGAATAGGGGCTATATAAATAAGAGACCAGTAGGGTGGCATTTGTTTGTCTCACTGCGGCTCCTGC	200	279
A00202:1331:HH2V7DSX7:1:1108:11234:7701	GAGCACCGCAACGAT	ACTGGCCGCTTGACGGGTGATCCCACAGGGACTGGAGGGCAGGAGAAGATACAGGCAGGACTTTTACACCCTGGACTCCCTGTCCATGGACCACATGGTGGCTGTGACTGTCTCCCTCTGCCTAGAACCACAGCGCCTGCCAGGAGGCCCCTTTGCCCCAAGCCACACTTTCTCTACTAACACTGCACTGCGGCTCCTGC	200	279
A00202:1331:HH2V7DSX7:1:1108:11993:7701	GGGGCAGTTTCGGCG	ACTGGCCGCTTGACGCTGTGAAATAGAGAAATAGTTATAGGAAATTCATTTATCTATGATGCTATTCATCATTATAGTTAAGCTATGACTTGGCATTCCGTTTTATTTAATTTGGGGAAGACCTCTTTTCACATGGATTTGGTATCAATAATTGTGTTTTCCCACAATTTTTAATTATTTGCACTCACTGCGGCTCCTGC	200	279
A00202:1331:HH2V7DSX7:1:1108:12789:7701	ACCCTAAAAACACTA	ACTGGCCGCTTGACGAAAACCTCTGCTAGGGCAGTGAGGAAGGGAAATGTGGGGTTGTAGCCCCCACACAGAGTCCCTACTCGGGCACTGCCTAGTGGAGCTGTGAGAAAGGGCCACCATCCTCCAGACCCCTTGGAGGGTAGCTCTCCTGACAGCTTGCACCATGTGCCTGGAAAAACCACAGACACTGCGGCTCCTGC	200	279
A00202:1331:HH2V7DSX7:1:1108:14398:7701	ATATTACTGCGTAGG	ACTGGCCGCTTGACGAATACAAATATTCAAAAGAGTAGACTGGAAGTGGAGCACAGTGGTTGAATAGAAGCCTCAACTGATTGTTCTCCCCACAGGAAATAAATTGAACAACTATCCACACGAAAAATCACTGTCATAAGAAACAAAAATCAGGTGAGTAATCACAGTACCTGGTTTTAACTTGGCACTGCGGCTCCTGC	200	279
A00202:1331:HH2V7DSX7:1:1108:14742:7701	ACTATGGCCCCCATG	ACTGGCCGCTTGACGAGAGTCTCGCTTTGTCACCCAGCCTGGAGTGCAGTGATATTCGCTCACTGCAACCTCCCCCTCCCAGGTTCAAGCAATTCTCCTGCCTCAGCCTCCCGAGCAGCTGGAATTACAGGTGCCCACTACCGCGCCTGGCTGATTTTTGTATTTTTAGTAAGACGGAGTTTCTCCACTGCGGCTCCTGC	200	279
A00202:1331:HH2V7DSX7:1:1108:16785:7701	ATGCCGGAAAAGTTA	ACTGGCCGCTTGACGGGCTCTGCAGGTGTAGGAGAGGGCACTGTCCCCCGGCCTCCAGGATGTGCTGAGGACAGGGCCTTCATGGAATGTATAAGTGCTATCCCCCCGGGAGAGCCAGCTGTAGGTCATATCCATGCCTGCCTTCTCCACAGAGCACACCAGGGACATACTGCAGGCACCTTCCCCACTGCGGCTCCTGC	200	279
A00202:1331:HH2V7DSX7:1:1108:18864:7701	AGTCTGAAGCGCTAA	ACTGGCCGCTTGACGTTTGAATTGGTGACATTTGAAAGGAAAATTGAAAGATGATAAATAATTGGGGACATCTTTTTATGCAGAGGGAGTGGCAAGTTCTAAGGAAAGGAGGTTTCAGGGCCCTTGGTGCTGTCTCTCCTCACGTTCATGGAACTATCCTTGCATCTCCTCTCTTGGATGTCCTCCACTGCGGCTCCTGC	200	278
A00202:1331:HH2V7DSX7:1:1108:19533:7701	CGATAGTCAGACCGA	ACTGGCCGCTTGACGCTAGGAATCCAACTTACAAGGGATGTGAAAGACCTCTTCAAGGAGAACTACAAACCACTGCTCATCGAAGTAAAAGAGGACACAGACAAATGGAAGAACATTCCATGCTCATGGATAGGAAGAATCAATATCGTGAAAATGGCCATACTGCCCAAGGTAATTTATAGACTCACTGCGGCTCCTGC	200	279
A00202:1331:HH2V7DSX7:1:1108:22064:7701	GCGGTGGCTGGGCGC	ACTGGCCGCTTGACGTGGCTCACTGCAACCTCCACCTCCCAGGTCCAAGCGATTCTCCTGCCTCAGCCTCCCGAGTAGCTGAGATTACAGGCACCCCCCGTCCACCATGCCTGACTAATTTTTGTATTTTAGTAGGGACAGGGTTTTGGCATGTTGGCCAAGCTGGTCTCGAACTCCTGACCTCACACTGCGGCTCCTGC	200	279
A00202:1331:HH2V7DSX7:1:1108:22372:7701	TGCCTTGCACAAGGC	ACTGGCCGCTTGACGTAAACATTTATTGAACCCTCCTTGTGCTAGGTCCTGGCTAATGCTGGGAAAACACCAAGCTGAAGAAGACATGTTTCCTGCCCTCCAGCAAAGAGATAGAGTCCAAGCAAATAACTACAACAGATGTGAACGCGGAAGCACAAAGGAAGAAGCTAATGCTTCCTGGGAGACACTGCGGCTCCTGC	200	279
A00202:1331:HH2V7DSX7:1:1108:22535:7701	CTGCGCCGGGTGGAA	ACTGGCCGCTTGACGAGTTGCAGTGAGCCAACATCATGCCATTGCACTCCACCCTGAGTGACAAAGCGAGACTCCGTCTCAAAAGCAAACAAATAAACACAGAAATTGTAAAATAGGCCCAGAGAGGGTATGAGATGCTGGAAGAAATGCAGGCTTTGAAGTCATACTTCTGAGGTTTCAGTCCCCACTGCGGCTCCTGC	200	279
A00202:1331:HH2V7DSX7:1:1108:23204:7701	CGTCAATTCCCCGTA	ACTGGCCGCTTGACGGTGAAGACACAAAGGCTTGTAAGGAAACCAAGAGAAAAGCCAGGTTTGGGGAAAATGTCAGAGTCCAACAGAATAGACTAGCCAGCTGGGGATGGGCTGAGTCTTGGGGCTTCATAACCAGAGAGAATTAAGCCTAAAGGGCATGCCTAAGCTAACAGAGACCCCATTGGCACTGCGGCTCCTGC	200	279
A00202:1331:HH2V7DSX7:1:1108:23258:7701	TACACACCGCGTGAC	ACTGGCCGCTTGACGCCACCATGCCTGGCTAATTTTTGTATTTTTAGTAGAGATGGGGTTTCACCATGTTGGCCAGGCTGGTCTTGAACTCCTGTCCTCAAGTGATGCACCAGCCTTGGCCTCCCAAAGTGCTGGGATTACAGGCTTGAACCACCGCACCCGGCTATAACGCTGATCTCTTTATACACTGCGGCTCCTGC	200	279
A00202:1331:HH2V7DSX7:1:1108:24596:7701	CGCTTTCTGGATATG	ACTGGCCGCTTGACGGACCTTACTGTATTAGGCCATTCTTGCATTGCTATAAAGAAATACCCGGGACTGGATAATTTACAAAGGAAAGAGGTTTAATTGGCTCACAGTTCTGCAGGCTGTACAGGCATTGTGCTGGCATCTGCTCAGCTTCTGGGGAGGCCTCAGGGAGCTTTAAAGGCCCAGGACACTGCGGCTCCTGC	200	279
A00202:1331:HH2V7DSX7:1:1108:26350:7701	ACGGCAGAGCGCTTC	ACTGGCCGCTTGACGTTTTGAAAAATTTTCATAAAGACAGGGGTCTCACTATGTTGCCCAGGCTGGTCTCGAACTCCTGGGCTCAAGCAATTCTCCCACCGTGGCCTCCCAAAGTTGCTGGGATTACCAGCATGAGCTACTGCACCTGGCCCTCAAAGTGTTCTAAACTATGTGCAAATGGAGAACACTGCGGCTCCTGC	200	279
A00202:1331:HH2V7DSX7:1:1108:27507:7701	CTCAACGACACCCCC	ACTGGCCGCTTGACGTCTAAAAATGCGTTTTGCTCTAATACCTATTCGGAACCAACCTGGGTCTAAAGACTGGAGCAAGTGTTTATTTTCCAAAACACGGCTTTTTAAAATAATTATATAGGGATCACCTTGAACACACGTTAAGCAAAAAAAAAACCTCAGCGAAAACGCCTCGCAATGTCCAGCACTGCGGCTCCTGC	200	279
A00202:1331:HH2V7DSX7:1:1108:30327:7701	CAGGCTGGCACAGGC	ACTGGCCGCTTGACGGGTGGCTCATTCCTGTAATCCCAGCACTTTGGGAGGGGGAGAATCGCTTGAGCCCAGGAGTTTTAGACCAGCCTGGGAAACATGGTGAGACCTCATCTCCAGAAAAATAAATTAACTGGATGTGGTGGTTCATGTCCACGGTACCAGCTACTTGAGATGCTGAGGTGGGACACTGCGGCTCCTGC	200	279
A00202:1331:HH2V7DSX7:1:1108:31195:7701	CCCGTTCGCATTGTG	ACTGGCCGCTTGACGAGCCAACTTGATCATGGTGGATAAGCTTTTTGATGTACTGCTGGATTTGGTTTGCCAGGATATTATTGAGGATTTTGCATTGATCTTCAGCAGGAATATTGGCCTTAAGTTTTCTTTTTTTGTTATATCTCTAGCAGGTTTTGGTATCAGGATGATGCTGGCCTCATAAACACTGCGGCTCCTGC	200	279
A00202:1331:HH2V7DSX7:1:1108:31575:7701	ACGAGTAAGATGCAC	ACTGGCCGCTTGACGTGGGGAGGGGACAGGCAAGCCCAGGCGAGCTGAGCACGGGGTTCCAGAATCCTTGGAAGGTGGGGGAGGGCCCTGGACTTGTCCCCTCCCAGAGGACAGACACTGGGATAGGGAAGGATTCTGTGTCCCTCGGAGGATGGGGGACTTGGGCACAGTGTGTTCCCCCCACACACTGCGGCTCCTGC	200	279
A00202:1331:HH2V7DSX7:1:1108:32407:7701	TCATAGGAGAATTCT	ACTGGCCGCTTGACGTCACACCTGTAATCCCAGCACTTTGGGAGGCCAAGATGGGCGGATCACTTGAGGTCAGGAGTTCAAGACCAGCCTGGCCAACATAGTGACATCCCATCTCTACTAAAAATCCAAAAATTAGCCAGGCGTGGTGGCAGGTGTCTGTAATCCCAGCTACTTGGGAGGCTGAACACTGCGGCTCCTGC	200	279
A00202:1331:HH2V7DSX7:1:1108:32642:7701	CAGGCAGTTAAAACC	ACTGGCCGCTTGACGCCATTTGTTTTATAGTATTAACTATCAGAAGAATTTACTGGTAATCCACATAAAGAGATGAAGCCTTATTAAAACCAAAAACAAGTGGCTCATGGGAAAGCTTTTGTGCACTTGAGCATAACTCCTCATTTGTGTCAGCCAAAGGTTGTCCTGACTTATATTGTCATGCACACTGCGGCTCCTGC	200	279
A00202:1331:HH2V7DSX7:1:1108:1515:7717	TTGTTTTAGAAGCAG	ACTGGCCGCTTGACGCCTGACCAACATGGAGAAACCCCGTCTCTACTAAAAATACAAAATTAGCTGGAGTGGTGGTGCATGCCTGTAATCCCAGCTACTCGGGAGGCTGAGGCAGGAGAATCGCTTGAACCTGGGAGGCGAACGAAGGTTGCGTTGAGTTGAGATCGCGCCATTGCACTCCAGCCCACTGCGGCTCCTGC	200	279
A00202:1331:HH2V7DSX7:1:1108:5927:7717	ACGCGGCGCGAGTCT	ACTGGCCGCTTGACGATTTTATTTAGAATTTTCTACATCTGGCTGGTTGCGGTGGCTCACGCCTGTAATCCCAGCACTTTGGGAGGCCATGGTGGGTGGATCACTTGAGGTCAGGAGGAGTTCAAGACAAGCCTGGGAAACATGATGAAACCTTGTCTCTACTACAAATACAAAATATTAGCTGGCACTGCGGCTCCTGC	200	279
A00202:1331:HH2V7DSX7:1:1108:6415:7717	TCGCATACGTATGGG	ACTGGCCGCTTGACGCCTCCTCCTTCACTTGCTCCAGGACAGGGTGGAAAGTGTAGGCATTTGGGCTTCAGAGGCCAGGCGGAGTCTGGAGCAACCCCAGACAGCAGAGTGGCCCCACTCCAGGAAACTCCTCCAGGTGAGCCCACAACTGACCACAAGGCTTGCCCTGCCCCCATGTGCCTTGGGCACTGCGGCTCCTGC	201	280
A00202:1331:HH2V7DSX7:1:1108:8748:7717	TGAGCAGGGGGTTTT	ACTGGCCGCTTGACGTATTTTTGTTAAATATAGCTTCTCTTTATGGTTCTCTTTGAAAATGTGCATCCCTCTGGGAGAGATGACACATTAGGTGACAGTGACATTATGATGTGAGTCAAGGTATATGAACGTGTCAGGAAGGGGAAATAGGTCCCGGAATTAGCCAAATAGGGAGGGAGGGAGGCCACTGCGGCTCCTGC	200	279
A00202:1331:HH2V7DSX7:1:1108:9182:7717	ACATTTAGCTCCGGG	ACTGGCCGCTTGACGGACATGGGAGAAGCAGAAAGCATGGGTGACACAGAAGAGTTCATTCAAACAAGGGCAGTCAGTAAAAACAAAGTTTTTACCATCTATCCATATGGACAGAAGAAGGAGGAGGAGCACTGTTCTAGATCAGTGACCCCAAACTGTGATATCCCTGCAGACCCTCTGCTGCACACTGCGGCTCCTGC	200	279
A00202:1331:HH2V7DSX7:1:1108:9381:7717	AACTTATTCTCGGCC	ACTGGCCGCTTGACGATGCTCAGTGAAAGCAAGATGAAAAGATTACTTGTGGCAAGGACACTGGAAGTCTCAGCAGCTGAGCCAGGGCTTTCACCGCATCAAAGAAAAGAGATGGCCATTAGATAACATGTTCTGTTACGTCAAAAACCCCAAACCCAGAGTAAAATAAAATAAAATACAGGCTTCACTGCGGCTCCTGC	200	279
A00202:1331:HH2V7DSX7:1:1108:12454:7717	ATCTGGTTTTCGTAG	ACTGGCCGCTTGACGGCACCTATAATCCCAGCTACTCTGGAGGCTGAGGCACGAGAATTGCTTCAACCTGGGAGGCAGAGGTTGCAGTGAGCCGAGGTCATGGCACTGCACTCCAGCCTGGACAACAAGAGCAAAACTCCATCAAAAAAAAAAAAAGAAAAGAAAAGAAAAAAGACTGGCATTAACACTGCGGCTCCTGC	200	279
A00202:1331:HH2V7DSX7:1:1108:13901:7717	ACCCGCACAGGGTCG	ACTGGCCGCTTGACGTACTTCTGCCTCTTCACCTGCATCCACTTCATCAGCAAGTCATGGCAATGACCTCCCCATGACCACCATTCAGAAGCCACCGTCTTCTTTACCAGAATCCTTCCTGGTAACTGCTTCATCTCTTACACCCCTTACATCATTCTTAAAGAAGCCAGAACATTCCTTTAAATCACTGCGGCTCCTGC	200	279
A00202:1331:HH2V7DSX7:1:1108:14136:7717	GTGGCCTCTCGCCGT	ACTGGCCGCTTGACGCAACAGAGTGAGACCCTGTTTTTTTGTTTTTTGTTTTTGTTTTTGTTTTTTTTTTTAAAAAAGAAGACATTTTTTTAAAACTTATTTTAATCCCATTAGGAAGAAATAGTCTTTCTTTGTATGTTCCCATTTCTCACTGGTCTAAAGATTCAAGTAAAAAATGTGGAATTCACTGCGGCTCCTGC	200	279
A00202:1331:HH2V7DSX7:1:1108:15456:7717	CCCTTATCCAAGTAT	ACTGGCCGCTTGACGCAGGACGAACCAGCCACCCTGAGTCACCAGCAGGTTCCTGCTCCTTGCTCACCCGGTCCACAGGCATTGACCAAGCATCTCCAGGAAGCAAGCATGGCCCCAGGTGCTTGATTGAACCTGATGGCAATGCCTGATCCCACTGAAATATGCAGCCTCCTGGATTCCGACAGCACTGCGGCTCCTGC	200	279
A00202:1331:HH2V7DSX7:1:1108:18421:7717	ACTTCAGATATATCT	ACTGGCCGCTTGACGATCATGTAAAAATGCCTTAAGCCGGTAGGGAATTAGAGTAACATTTATAAAGTAAAAGTTACAACTGACCCAGCTTTAAACTGGGAGACATGAGTTACTTTGGTATTGTCCGTGTTTATTAGAGAATAGGGCAACTGGAATTCCTCTGAGTTGAGAATTTTGAGAATTGGCACTGCGGCTCCTGC	200	279
A00202:1331:HH2V7DSX7:1:1108:18493:7717	TATCCTTTGTGTGGA	ACTGGCCGCTTGACGTCAGTTTCCTCATCTGAAACTAAAACCAGTTGATAATACAGCCTTCACTAGGTCATGGAGATGGACTCTGTGTGCAAGTACATCATCTTGTGTTACGGATGCCAGTCATGGAAATTACTCTTTAGCCTGAAGTTTTATCTTATAAATCTTGTTTTCTTGGGACCGTGCGACACTGCGGCTCCTGC	200	279
A00202:1331:HH2V7DSX7:1:1108:23140:7717	TAGTGTGATAATGCC	ACTGGCCGCTTGACGACACTGGTGAAGTCCAAGATGGCCGAATCGCAACAGCTCCAGTCTACAGCTCTCAGCGTGAGCGACGGAGAAGACAGGTGAGTTCTGCATTTCCAACTGAGGTACCTGGTTCATCTCACTGGGGCTTGTCAGACAGTGGGTACAGGACATTGGGTGCAGCCCACAGACCACACTGCGGCTCCTGC	200	279
A00202:1331:HH2V7DSX7:1:1108:23466:7717	TATGTGCTTGCCACA	ACTGGCCGCTTGACGTCTCTACTAATAATACAAAAATCAGCCAGGCGTGGTGGTGGGCGCCTGTAATCCCAACTATTCAGGAGGCTGAGGCAGGAGAATTGCTTGAAGCTGGGAGGCAGAGCTTGCAGTGAGCTGAGATCACGCCACTGCACTCCAGCCTGGGCAACAAAGTAAGACTCTGTCTCCACTGCGGCTCCTGC	200	279
A00202:1331:HH2V7DSX7:1:1108:25129:7717	AGCTCTATTCAATGT	ACTGGCCGCTTGACGACTGCAACCTCCGCCTCCCGGATTCAAGCAGTTCTCCTGTCTCAGCCTCCCAAGTAACGGATTACAGGCACATGCCACCACACCCAGCTAATTTTTGTATTCTTAGTAGAGACAGTGTTTCACCATGTTGGCCAGGCTGGTCTCGAACTCTTGACCTTGTGATCTGCCTGCACTGCGGCTCCTGC	200	279
A00202:1331:HH2V7DSX7:1:1108:25310:7717	GACGCAGGAAGTTCT	ACTGGCCGCTTGACGGCAGAGTCCACTGCTTCATCCTCCAGGCTGCTGTGACCCTGGCGGATCCCTCAGCCCAAGCCTTCCCTTAGGTGATCGGAGGGCTATATTTGTGCACACACCAGTCTTCCCTCATTGGCTGGGGGACATTTAGTTCTCAGCCAGGCGCGGTGGCTCTACACAAAAATACACACTGCGGCTCCTGC	200	279
A00202:1331:HH2V7DSX7:1:1108:26069:7717	CCAGCAGTGACGATC	ACTGGCCGCTTGACGGCACTTTGGGAGACTGAGGTGGGCAGATCGTCTGAGCTCGGAAGTTCAAGACCAGCCTGGGCAACATGACGAAAGCCCGTCTCTACAAAAAATAACAAAAGTTAGCTGGGCGTGGTGGCGTATGCCTGTTGCTCCAGCTACTTAGGAGGCTACTTAGGAGGCTGAGGCGGCACTGCGGCTCCTGC	200	279
A00202:1331:HH2V7DSX7:1:1108:27172:7717	CGGAAGAGATTGCCC	ACTGGCCGCTTGACGTGTTGGTGGCGCCTGGGCGGTTGCAGAAGCCACAGCGGGAAGTGGGCGTGGTGGAGGGCTTGGATTTGGAGTGAAGGTGCGGGAAGCGGTCGAGGCCCTGAGTCTGGCCTGGGTACTTCTCCCGCAGAGATGCCCCGTGGGCCAGGCTGTCATGAGTCGAGGCCTTGCTGCACTGCGGCTCCTGC	200	279
A00202:1331:HH2V7DSX7:1:1108:29342:7717	ATATGGTTGGGGACA	ACTGGCCGCTTGACGATTTGTTAAGGAAGCTATTCCCATACTTTGAAGTAGCTGATGTCCTCAGGGACCTGGTGTGAATACCGGAGGGAAGACTGGAGGCAAGAGTGATACTCTTAAGGTTAGCATTAGACTCTCTCCTCTGCCTGCCTGCAGAGAAATAGCCAAATCAGTGTGAACTACTGGCTCACTGCGGCTCCTGC	200	279
A00202:1331:HH2V7DSX7:1:1108:29487:7717	AGAAGTGCGCATCAG	ACTGGCCGCTTGACGATTTGCCCTCATTGCACCTTCTACTTTTGCTTCATGGCATTTAGAGTTTGGAATTTTTTATCGATAGGATTTTTAGTACTCTCTCTCTCCTCTACTAGACTATAAACTCCTTGAAGGCAAAGACGACACCTGCTCCCTCAGTTCCAGCAGCCCCTAACACTGCGCTGACACACTGCGGCTCCTGC	200	279
A00202:1331:HH2V7DSX7:1:1108:30933:7717	GGCACGACAATTAAA	ACTGGCCGCTTGACGGACCTGGTGGGACGTGATAGGATCATGGGGGAGGACTTTCCCCATGCTATTCTCATGACAGCGAATGAGTTCTCATGGGATCTGGTGGTTTAAAAGTATGATACTTCCCCACTTCCTCTCTTTCTCTCCTATTGCTATGTGAGACACACCTTACTTCCCCTTCGTCTTCCCACTGCGGCTCCTGC	200	279
A00202:1331:HH2V7DSX7:1:1108:32380:7717	TATAAATCAATGGCT	ACTGGCCGCTTGACGTCGTTGGGTGTTGTATACCTAGAAATGCAACACCGACCAGCTATACATCAACAAGGAGCCGACTGATTGCTTACCCTGGATCTACTACAGTAGTCTGGATAATCTACCGAATTTGCTTATCTACCTACTACAAAGCGGATATGTGTTGAACTGCCTCATGGCGCTGAATGCACTGCGGCTCCTGC	200	279
A00202:1331:HH2V7DSX7:1:1108:32416:7717	CTCCAGTTGTCATGC	ACTGGCCGCTTGACGTGGAAAGTCCAGAGGCAGCGGGGAGCTCAACCAGCAGGTGAAGAGGGGGCACAGAGAGAGGGAGAGAGGACCAGTGGGACTACGCCTTTTTTAGGGTCTGTGGATGTGATTTCTTAGGCTTTTCTGTGGAGCTTGTGGATTGGCTGGTTTAAAGAAAATGTGTGCAAGCTCACTGCGGCTCCTGC	200	279
A00202:1331:HH2V7DSX7:1:1108:32434:7717	TTGCACAAGGAAGTC	ACTGGCCGCTTGACGCCAAATTCTATATCATTGCCAAATCATAACACTTTTTGAGGAAGTCCATGATGGTTCGTGTGTCCCAATTCAACCACACACCATAACACCGAAACAGACCTCATAGCTCTTTTACAAGTAGGTAAAAGCTGGCTGAAGTCCATTGTCTAGGTAGTTTAATTTCAAAAATTCACTGCGGCTCCTGC	200	279
A00202:1331:HH2V7DSX7:1:1108:1850:7733	TGCATGAATCGATCC	ACTGGCCGCTTGACGAGTGCAGTAGCGGGATCTCGGCTCACTGTAAGCTCCGCCCCCCGGGTTCACGCCATTCTCCTGCCTCAGCCTCCCGAGTAGCTGGGACTACAGGCGCCTGCCACCACGCCTGGCTAATTTTTTTGTATTTTTTTAGTAGAGAGGGGATTTCACCATGTTAGCCAGGATGGCACTGCGGCTCCTGC	200	279
A00202:1331:HH2V7DSX7:1:1108:1940:7733	GGCCCAGTCTGTTTG	ACTGGCCGCTTGACGCAGGGTCCCCACGATCAGCCGCAGTCTCTCTAACACTGCAGGTGGTGCCAAGAGGCAGGCATGCTCCCAGCACAAGGGACGGTGGCGCAGAAGAATACAGAGAAGCTCACAAAACATGCCGGCATGGGCTCAGGAGAGCTACGGGTGTAGTGGTGGTACTGCTCCCTGGTCACTGCGGCTCCTGC	200	279
A00202:1331:HH2V7DSX7:1:1108:4652:7733	CCCGTTGATCATAAG	ACTGGCCGCTTGACGCCAGAGTTGTATACAGTAAGACCTTCTTCTTCAAAGGGTTCCCTTGTCCTTTGTTCCCTGCTTTCAAGGCCAGACTCTCTTACTCTCTGTGTTCCCTTGCCCTGGGAAACAACCTTCCTCTCAGTCTTTATCTATAGAGCCCACATTCCACATCTGCTACTCACTCTGTACACTGCGGCTCCTGC	200	279
A00202:1331:HH2V7DSX7:1:1108:6063:7733	AGTGATATCCTACAC	ACTGGCCGCTTGACGTTTAGTTGCCATTGCCAGGGTTTTGAGGGAACTAGAAAGAAGGTCAGGAAGCTAATTAGGGGAGGGATGCACGCTTATGGAAGATAATCTCATGCTGAACATCGTGGTGAAAATTTATCCCTTGAGATTCATTGTAGCTGCAGGGAGGGTTCCTCTCTGCATTAATTCACTGCGGCTCCTGC	197	276
A00202:1331:HH2V7DSX7:1:1108:7708:7733	GCTCTAAGTTCCGTT	ACTGGCCGCTTGACGTGGGGAGGGGACAGGCAAGCCCAGGCGAGCTGAGCACGGGGTTCCAGAATCCTTGGAAGGTGGGGGAGGGCCCTGGACTTGTCCCCTCCCAGAGGACAGACACTGGGATAGGGAAGGATTCTGTGTCCCTCGGAGGAGGGGGGACTTGGGCACAGTGTGTTCCCCCCACCCACTGCGGCTCCTGC	200	279
A00202:1331:HH2V7DSX7:1:1108:9281:7733	GGGGAAGGACGTAAT	ACTGGCCGCTTGACGTCTATACAGGAATGGCAGAATTTTGATGTCTCTCCCCAAAACATTTAAACAAAAAATGAACTCTAGGACAGGACAGGGATTGGTTTTGTTTTTTAATGGGTGGATCTTGAGGAGACCCAGGAATAGGGGCTATATAAATAAGAGACCAGTAGGGTGGCATTTGTTTGTCTCACTGCGGCTCCTGC	200	279
A00202:1331:HH2V7DSX7:1:1108:12156:7733	CAGCTGGACCTGGCT	ACTGGCCGCTTGACGTGGTGCCCCCTGAGCCGTAAAACCAGCAAGTTTTTATTAGCAATCTTCAAAGGGAGGAAATGTACATATAGGGTGTGGGTCACAGAGAACACATGATTCAAGGGCGACAAAAGATCACAAGGCAGAAGGTCAGGGTGAGATCACAAGGTCAGGGCAAAACTAGAATTACTCACTGCGGCTCCTGC	200	279
A00202:1331:HH2V7DSX7:1:1108:16043:7733	CCGGCGTGGACTGGC	ACTGGCCGCTTGACGACAGCTGTTGCAGTAAAGTGTTCATTGAATGCAGGCGCCTGGGAGAAGTAACTTCCTGGGCATGTGCATGAAGAGACAAAATGGCGGAGTATGACCCACTCGGGGCACTCCACAGGAAAAGGGAAGAAAGCCTCAGACCGGCATGTGCACAGCTTCTTAAACACACTGCCCACTGCGGCTCCTGC	200	279
A00202:1331:HH2V7DSX7:1:1108:17110:7733	TTAGGCCAACCCTAC	ACTGGCCGCTTGACGTTCACATCATAACAAGTTCATTTATCATCCACGCAAGAGACAGGTCTTCCAGAGGATATTACTACCACAGAGCCCCATCCTCCCGACGTGCTGGGACGGCCCCAGCTGTTGCCTGGCTTTGCCTGGTATTACAAGGGACCTCAACCTCCTGTGCTCTTACCCGGGCCTGACACTGCGGCTCCTGC	200	279
A00202:1331:HH2V7DSX7:1:1108:18105:7733	CCGCAATTTCCTCAC	ACTGGCCGCTTGACGCTGCTGCCTAGCTAGCACACTAAATCGCTCATTTGAGCCATCTCAGCAACAACTCTTTAATCCACAAAGTAACAATTAGATGGTGGCTGCCCTGTTCTCTACAGACCATCACAGCCTTGGAGTTCATTCTGCTGACCTACCTGTGAGAGCCTGTGGGGCCGCCAAGCTGGCACTGCGGCTCCTGC	200	279
A00202:1331:HH2V7DSX7:1:1108:19298:7733	ACTACATCAGTATGA	ACTGGCCGCTTGACGCTGCATCCCTCTGCCCGAGGCTGTCGCTTGTCTCGGGTGGCTGTCTCCAAAAATCAACCCACCCAAGGGTCCCCGGGGCCCACTCCTCCATTGCCTTCAGAATTTTGGCGAGCCACAGCTTCCTAGGATTGCCAGCGCTAGGTTGCTCTACTGTGTCTTGTTGGTCCTAACACTGCGGCTCCTGC	200	279
A00202:1331:HH2V7DSX7:1:1108:19804:7733	ACGTTGGGTAACCTG	ACTGGCCGCTTGACGTTATAAAAAAAATTTATATTTTAAATAGATGGAGTTTCACTCTGTTGTCCCGGCTGGAGTGCAGTGGTGCAAAAATAGCTCACAACATCCTCGAGTTCCTGGGCTCAAGTGATCCTCCTTTCTCAGACTCCTGGGTGGTTAGGACTATAGGCATGTGCCACCACGTCCAGCACTGCGGCTCCTGC	200	279
A00202:1331:HH2V7DSX7:1:1108:22028:7733	CTCCAGGAGACGGAT	ACTGGCCGCTTGACGACAGCCCTACCCCTGGGGGAAACTCTACCCTGAATCTGGGATGCATCCTTTTGTGCAGATCATGTACTTTCTCCCTGTGAGCTCACCCCTGCCTCCGTATCCTTAAAAGAGAATCCAGGCAACACTCCTAAGTCATGTAAGTGGAAACCTGCCATTTCTACATGACATCCCACTGCGGCTCCTGC	200	279
A00202:1331:HH2V7DSX7:1:1108:23619:7733	GAGTCAGTGTAAGGC	ACTGGCCGCTTGACGAAACACGCAGGCTGAGCAAACTCCTGTGGTGCAAGATGAAGCCTCCTGTGAAGAGAAAGAGGATGCAGGCACTGGAGGAGGCAGCTGTCAGCATGTAGGGAGTGTCCCCGGGCAGCATGGGACACCAAGATGGGCCTGGGGAACCGCAGCATCTGCTCCACCCACCTAGACACTGCGGCTCCTGC	200	279
A00202:1331:HH2V7DSX7:1:1108:24288:7733	GGGAGAGGCCTACTA	ACTGGCCGCTTGACGTGGCTGGGGTGACTGATATGGACTATCAAGGAGAAATCGGACTGCTATTCTACAATAGAGGTAAGGACGAGTATGTCTTGAATAGAAGATATCCCTAGGGGGGGCTCTTATTACTACCATACCCTGTGATTAAGGTCAGTGGGAATTTATAATTACCCAATCCAGGCAGGCACTGCGGCTCCTGC	200	279
A00202:1331:HH2V7DSX7:1:1108:25012:7733	CTCCTGGAGTCTTGG	ACTGGCCGCTTGAAGCGATAATGGTTCCAAGAACATTCAAAAGCTATGGAAAGAATAATCTCAATATATGGTGCTGTTGCAACAGGATCAACAAACTTAGTTTTATTCCCAATGGCATGAATGGTATAATTTCAATTGAGAGAAAAACAAGATTCCAGAGAAAGCCACAAGGAATTCCAATATTTCACTGCGTCTCCTGC	200	279
A00202:1331:HH2V7DSX7:1:1108:25030:7733	CCTACCTAGGGAAGA	ACTGGCCGCTTGACGATGACCGTGCGTACTTGGGGGGACATCTGGCCCCAGAACCTCCAGGAGCAGGGTGGCTAATGCTGAGTGCCGTGGCCTGGCACTGGGAAGCGCCGGTCCTCAGTCCCTTTCCCTGCTCCTGGGCATCCCAGGCCCCTTGGGGCGTTCTTACACTGCCTGAGTTAGACCTGCACTGCGGCTCCTGC	200	280
A00202:1331:HH2V7DSX7:1:1108:26838:7733	TTCTTATTAGGCAAG	ACTGGCCGCTTGACGAAACAGCTCAACAATATACATTAGCAGAGAACGAATTTCCCCTTAATTGTATTCCCCACGCTGACCTTTAGGGCCTTTTCCAGCATTAATGCTCTCCATCTACTTTCTAGAGCACATTGTGCTTTGCAGCCAGCAGGTGGCAGCGCTCCACTGCTTTACGGGGACCCAGACACTGCGGCTCCTGC	200	279
A00202:1331:HH2V7DSX7:1:1108:29026:7733	TGAAACGTCCACTAC	ACTGGCCGCTTGACGGATGGGGGAAATCACTGTCTTCCGGCGGGCTGGTCCTCTTTGGTGACAGATGAAGTCAGATGCTTCCGGGATGAATTTGGTTCACCTTTGAAGGACACTTTGAAAGCAACACAACAAAACTGGCTGGGCCTTGTACTCTCCGCTCCCTCGAGAAGCTCCCCGCCCGGTGCCACTGCGGCTCCTGC	200	279
A00202:1331:HH2V7DSX7:1:1108:29803:7733	ACGGGAACGGTGGTG	ACTGGCCGCTTGACGAGGTTTCCACTTTGTCTATTGGGCCTGAATATTCAATCTGAAACCAACCACCAAAGAAAGCCATTTGGGAAATAACTGGACAGCGATGAAGCAGGGAGTGAGGCTAGGAGTGACATTTCAGCAGCTCACTCGCAGCAATCTTTCCATAAGGGCTTTTGCTGCTGTAGGTCACACTGCGGCTCCTGC	201	279
A00202:1331:HH2V7DSX7:1:1108:16920:7310	CCTCAACTACTTTGG	ACTGGCCGCTTGACGCAACTAATGAAATCACATTATGGGGAGCCTTTAATGCCAAATGAATTCTGAGTAAAAACAAAAAAATTGTATTTCTACTTCAAAAAGCCTGCAAAAACAACAGTCAACTAAGTGGACCCTGTTCATCCTGCTTTGTTATAAGCTGATTCCATGCAAATAGTACATGTAAACACTGCGGCTCCTGC	200	279
A00202:1331:HH2V7DSX7:1:1108:17481:7310	TGGACCGCCACCTTT	ACTGGCCGCTTGACGCCCCGGGGTTTAAGTCTCCACACTCACATGGGAAAGGAGACGAGGCCTCCCTGGATCCACGTGAATCAGGAACTGGAACAAGGGCACTCAAAGGGCTACGCCATCAGGAGAGATGTGAATGAGTGTGCCCACAGGAACAGGAAGACAACAGGATGGTTCTGTGTTTGCCTCACTGCGGCTCCTGC	200	279
A00202:1331:HH2V7DSX7:1:1108:17897:7310	CAACGCCCCGAGGGA	ACTGGCCGCTTGACGCCTAAGGAGGCCACAACCTGTCCTCGGGCAGTGGGACCCCCACTGTAAAGAGCCTGCAAGGACTGTGATCCCCATGATAGCCCTGACCGTGGCTTCTTCATAGCGACATCCCTGCTTCCTCGCACTGAATAGCTGCTCAATAAATATTTGCTTCATGAGTGTGTTATGATCACTGCGGCTCCTGC	200	279
A00202:1331:HH2V7DSX7:1:1108:18295:7310	CCTAAAACTAACTTC	ACTGGCCGCTTGACGCACAGGCGTGAGGCTAATCGTTTTAAATTTTTATTTTGTAGAGATAGGATCTGGCTATGTTGCCCAGAGTGATCTCCAACTCCTGGGCTCACGGGATCCTCCCACCTTGGCCTCCCAAAGTGTGGGGATCACAGGTGTGAGCCAGAGTGCCCGGCCACCCCTTTATCCCACACTGCGGCTCCTGC	200	279
A00202:1331:HH2V7DSX7:1:1108:19072:7310	ACAATCATTACAAAT	ACTGGCCGCTTGACGTGGGAATTGAACAATGAGAACACTTGGACACAGGGTGGGGAACATCACACACCAGGGCCTGTCATGGGGTGGGGGGAGGGGAGAGGGGAGAGGGATAGCATTAGGAGATATACCTAGTGTAAACGACGAGTTAATGGGTGGAGCACACCAACATGGCACATATATACATACACTGCGGCTCCTGC	200	279
A00202:1331:HH2V7DSX7:1:1108:19741:7310	CGACGAACACGTTCG	ACTGGCCGCTTGACGCTAAAAATCAGTGATAAGTAATAGTAATAGCACTGGCTATAACTTAATGTTTCATTTCTTTTCTTTTTTTTAGACTGAGTCTCACTCTGTCGCCCAGGAGGGAGTACAGTAGCGTGATCTTGGCTCACTGCAACCTCCGCCTTCCGGGTTCAAGCAGTTCTCCTGTCTTACACTGCGGCTCCTGC	200	279
A00202:1331:HH2V7DSX7:1:1108:20247:7310	GCCTTATCGAACATC	ACTGGCCGCTTGACGTGTGGTGGCATGCGCCTGTAGTCCCAGCTACTTGGGAGGCTGAGACAGGGGAATCGCTTGAACCTGGGAGGCAGAGGTTGCAGTGAGCCGAGATCACATCATTGCACTCCAGCCTGGCAACAGAGCAAGACTCCATCACACACACACACACACATACACACACACACACTCACTGCGGCTCCTGC	200	279
A00202:1331:HH2V7DSX7:1:1108:20302:7310	GGGTCACTTTGGAGA	ACTGGCCGCTTGACGGAGATAGCATGTAAGGTGCCTTCTATGAATCTGATGCAGAAACTGAGGCCCCAGGCAGGGTGGCCCTTTGACCTTCTACTTCAGGACCCTGAATCCTAGAGGGAAGGGGACTTGTCCAAAGTTACATAGCAAATTAGAGACAGCACCGGGATAGAAACAGCACTCTGTCTCACTGCGGCTCCTGC	200	279
A00202:1331:HH2V7DSX7:1:1108:21423:7310	CGATAGTCAGACCGA	ACTGGCCGCTTGACGTCTCTGCTAGATACTTTAAGGGTGTTGGAGGTTTGGCATAAATATTGTAAAACTATAAACCCAGCCGAAACCAAAATGACCTTTTTGTGTGATTTTTTGATAAATATTACTAATTTAATATAACTAGTTTAATAGGAAACAGCGAAATCTTCCGAGTTATCAACAAAATACACTGCGGCTCCTGC	200	279
A00202:1331:HH2V7DSX7:1:1108:22435:7310	TGATTATTTAAACCG	ACTGGCCGCTTGACGAAACTGGAGCCATGACATCCAGTGGTGCTTGCTTGCTTGTTCACACTCAAGGGTACTTGCTCACATGCCACAATCCTCCAGGACGCATTCATCGGGCACCTCAGGAGAGGGGCCCTGGCTTCATCCTAGGCCTGCCCCTGTGGAAACACCGCCTTCCCTGCTGGCCTGCTCACTGCGGCTCCTGC	200	279
A00202:1331:HH2V7DSX7:1:1108:23972:7310	GCCCGTGAAAGAGTT	ACTGGCCGCTTGACGGATTTCAAGTATGTCTGCAGAATCTCTTCAGCCTTAGGACCCAGAGAACACAGAGTGAGAAGTAGGAAATGGCTGTAAGCAGGTGTTCCTGTTCTTCTGCCCACCATCTTTTCTTCTGAGAATTCTTCCTCTTGGCCCTGGTGTGCCTGGTGGTCAAGATTCCCTATCACCACTGCGGCTCCTGC	200	279
A00202:1331:HH2V7DSX7:1:1108:27010:7310	CGACTTGCCAGCTCG	ACTGGCCGCTTGACGTTTTCCAAAGGTTGCGTGTGACTCAATAGGAAATGGTGACCCCAAGAAACCAAAGAAAGGGAGTTGGTGGTTGTGGGGAGACACGGGAGAGCTGCACACCGTGCCCCTTGCCTGGCGCTGCTGGGCTTCCCACAAAGCCAGTGAGGTTCATCTGTCCCCAGGAAGTCATCCACTGCGGCTCCTGC	200	279
A00202:1331:HH2V7DSX7:1:1108:27299:7310	GCCCGCAAACGAATT	ACTGGCCGCTTGACGGTGTGTGGGTAGGATGACCCTGCCGGTCTGTGCCCTGGCTTAGTGAACTAGATCTCGTTGGTGTCCCGAGGCCGAGTCTTCTGTGGTTTCTCTGGAGAGTGTGGATCTCCCTGGTCAGTATTGTGACCTCAGTTACCACTTTCTGTCCCCTACATTCATATACTCCCATTCACTGCGGCTCCTGC	200	279
A00202:1331:HH2V7DSX7:1:1108:28926:7310	AGCACCTTTGAACTA	ACTGGCCGCTTGACGACCGATGTCAGTGGCCAGCTGCTTGGCAGAGTGTGGGCTCAGCTCAGGGATCTGTAGGATCGCATCACAGTAGGTCTGCATTGTAGCTCTGGCGATCGAGCCCAGCCAGTTGTCAGCCATGTTGTCCAGCTCGGGCAATTCATCCCCTGAAAAGAAAAGGAGGTCACCAACACTGCGGCTCCTGC	200	279
A00202:1331:HH2V7DSX7:1:1108:29722:7310	TCGGTTATTTTATCG	ACTGGCCGCTTGACGATACCTACCTGCAGTATAAACAATCAAGACAATGTACAAAAAATATGTCCTGCTCCTATAACTTACAATGCACAGAAAAATATCTACAAAAAGAGAAGTATTTATCCATTTAGCTTTCTAATAAATTGGTGAGAAAGTTTAGCCCATTCCACATTTCTTTCTAAATAAAGCACTGCGGCTCCTGC	200	279
A00202:1331:HH2V7DSX7:1:1108:30011:7310	GTAGCGGCGCATCTT	ACTGGCCGCTTGACGAAATTACTGATTGTCAGATTCTATTTTTTTCTTCTTTGTTTTGTTGTAATCATATCACTTCATTTACCCACACCCTCCTCCTCCGGGGTGAGGTGGAGAAGAACTGTCTCATGGAAAGATTTCTCTAATGAGTACCCTAAGTGACAGAAAGACCATATAGAGCAATGCTTCACTGCGGCTCCTGC	200	279
A00202:1331:HH2V7DSX7:1:1108:31060:7310	ACAGATTGGTGCTTT	ACTGGCCGCTTGACGAAAATTAAAATAAAAAGGCCAGCTGGTTCTGGGTGATGGATTATATGGGAAGGCTTGTGAACTCCTGTGGGCACTTTCCTATATCTTTAGGTATAGAAATGCATTCCTTGGCCTGAAGATATGTTGTGTGGATACATGGCACTGAGTAAGATTAAATAAGTCCAGGTCCACACTGCGGCTCCTGC	200	279
A00202:1331:HH2V7DSX7:1:1108:31982:7310	AAAGTATTGAGATAG	ACTGGCCGCTTGACGTTTTGTTTTGTTTTTGTTTTTGAGACAGAGTCTCGCTCTGTTGCCCAGGCTAGAGTGCAGTGGCATGATCTCAGCTCACTGCAAGCTCTGCCTCCCGGGCTCAAGTGACTCTCCTGCCTCAGCCTCCGGAGTAGCCGTGATTACAGGCGCACGCCACCACACCCAGCTAACACTGCGGCTCCTGC	200	279
A00202:1331:HH2V7DSX7:1:1108:32741:7310	CCCGTTGAGACGTAT	ACTGGCCGCTAGACGAAAGAGTGGTCAGAGAGGTAGGAGGAAAGTCAGGAGGGAATGGTGACTGAGAACCAGCAGAAGAGGATTTCAGGAAAGAACCCCAGTCCTAGAGTCAGGCAGGTGTGGGATCTGGTCCTGGCTTTACTGCTTTCTAGTTTGTGACCTTGGGCTAGTCCCTTAACCTCTCACACTGCGGCTCCTGC	200	279
A00202:1331:HH2V7DSX7:1:1108:4038:7326	ATCACACCCGTCGTC	ACTGGCCGCTTGACGTGTTGTTGTTGTATTTTAGTAGAGACAGGGTTTCACCATGTTGGCCAGGATGGTCTCGATCTCCTGACCTTGTGATCCACCTGCTTTTGCCTCCCAAAGTGCTGGGATTACAGGCGTGAGCTACTGCGCCTGGCCCAAGAATGCAGATTGTTTTTAAAAGGGAAAAGCAGCACTGCGGCTCCTGC	200	279
A00202:1331:HH2V7DSX7:1:1108:4291:7326	GGGAAAGCGGGTCCG	AATGGCCGCTTGACGCCTAATGGGGTTTCTTTAATTAGCAAGTTTACATTCATGGAGTCTTGTTAAAATGGTTAGATAAATTGCAGAGAAATAAATAAGTATTTTGTACATATGAGTATTATTGTTAATTTCCACCTGGCTACATGAGGCTCCCTCCTCTGGGTTTTCTCTCTATGCCCTTTTGCCACTGCGGCTCCTGC	200	279
A00202:1331:HH2V7DSX7:1:1108:4490:7326	TGGATACGGATGTGA	ACTGGCCGCTTGACGATGGTGAAACCCTGTCTCTACCAAAAATCCAAACAATTAGCCAGGAGTGGTGCCATGTGCCTGTGGCCCCAGCTACTTAGGGGGCTGGGGGGCTAAGGTGGGAGGATCACTTGAGCCCAGGAGGTGGGGGTTGCGGTGAGCCAAGACTGCACCACTGCACTCCAGCCTGTCACTGCGGCTCCTGC	200	279
A00202:1331:HH2V7DSX7:1:1108:6732:7326	TGGGGAGACGTTCAC	ACTGGCCGCTTGACGAGAAATTTAAATTCATCAGAGTCCCTCTCAAAGTGTTCTGTTATGCATCTCTTTATGAGCTCATTTGCATACATTATCTCATTTCATTTCCTTAACAACCTTGTGAACTAAGCAGGGCAGATATTATCATTGACTGAATGAGAAAATTGGGGTCCAGGGAAGTCCCTGACCACTGCGGCTCCTGC	200	279
A00202:1331:HH2V7DSX7:1:1108:10529:7326	TTTTAAGATATTTTT	ACTGGCCGCTTGACGGAACAAAGACCCTCAGTGGAGACTGGCAGTGGGACCCTGGCTTCATGCTCCGCGTTCCTCACCTGAGTCCCCACCTCCTGGTCTCGGACCTCCACCTGTCCCCAGAGGCTGTTCAGCACTGAGGGGGCACCGCCACCCTGCGTTGGCCAGATGCGCCCAGCTTCCCCGGCCACTGCGGCTCCTGC	200	279
A00202:1331:HH2V7DSX7:1:1108:10619:7326	CGGTTTCTCATCACG	ACTGGCCGCTTGACGCTGCAAACAGGGACAATTTGACTTCCTCTTTTCCTAATTGAATACCCTTTATTTCTTTCTCCTGCCTAATTGCCCTGGCCAGAACTTCCAACACTATGTTGAATAGGAGTGGTGGGAGAGGGCATCCCTGTCTTGTGCTAGTTTTCAAAGGGAATGCTTCCAGTTTTTGCCACTGCGGCTCCTGC	200	279
A00202:1331:HH2V7DSX7:1:1108:14543:7326	CAGATCGTTGGAATG	ACTGGCCGCTTGACGGTTGGTTTGCATTTGGTAGGTTTGGAGAGGTACAGGTCAAGAGATACCTGGCAAGCTGCAGTAGAACAGTTCTTGACCATGGACCTGGTCCCAGGCTCTGCCCAGCTAGTAACGTGCAGCTTGACTTTGGATGAGTTACCTCCCTTCTCAGCCACCGTGCTGGTCAGTGGCACTGCGGCTCCTGC	200	278
A00202:1331:HH2V7DSX7:1:1108:16568:7326	CCATAGAAAACCTCT	ACTGGCCGCTTGACGAAGATGCTTTTATTTAGAATTGCCCTGGAATTCTAAGTGGCATTTTAGAGAGGCAAGGTCACCCAGGCTGCCCTGCACAACAGCAGAAAATTTCACATGTCTGAGCACCCATTATCCAGGCTGCCTGGGCCAAGACTCAGGGCAAGGGCCACCCTGCCTTTCCTTTTGCCCACTGCGGCTCCTGC	200	279
A00202:1331:HH2V7DSX7:1:1108:19768:7326	ATTAGCGCGTGTTAT	ACTGGCCGCTTGACGCATTTCACAGGTAGAGAAACTGAGGCCCAGGAAGTAGAAGAATCTGTCCAAGATGATGCAGTCATGCCAGGACTTGAACTAGTGACTCTGGAGACTCTGTTGCTTGGGGCCTTGGCATAACCTAGAAGGATGGGGGTCCCTGTTCATGTCAGCCTTCTATGGGGCCTCTCCACTGCGGCTCCTGC	200	279
A00202:1331:HH2V7DSX7:1:1108:20419:7326	CTCTCTTGGTATATT	ACTGGCCGCTTGACGTTTTAAGATGAGAGTTTGCAGGTCAAATTAGTCAGGGAGGAAAGAGTAGAAGTCAGAGTGGGAAAGGCCCTTAAAACTTAATAGGGAAAATCAAATCTCTACAAAAATTTTATTCAAGACAGTGTCTAAGACTTAGAAGCAACTAACTTAAAAGCAAACTTTTGGAACTTCACTGCGGCTCCTGC	200	279
A00202:1331:HH2V7DSX7:1:1108:21468:7326	CAGACGCTGCTGCCT	ACTGGCCGCTTGACGTGGCTCATGCCTGTAATCCCAGCACTTTGGGAGGCCGAGGCAGGCGGATCATGAGGTCATGAGATCGAGACTAACCTGGCTAACACGGTGAAGCCCTGTCTCTACTAAAAATAGAAAACATTAGCCGGGTGTGGTGGTATTAACCTATAGTCCCAGCTACTCGGGAGGCTCACTGCGGCTCCTGC	200	279
A00202:1331:HH2V7DSX7:1:1108:21612:7326	TTTCAAGCACGACCC	ACTGGCCGCTTGACGCTGGAGACTGTTGTCCTAAGTGAACTAACTGAGAAACAGAAAACCAAATCCTGCATGTTCTCACTTACAAGTGGGAGCTGAACAATGGGTACACTCGCATAGACATAAAGATGGAAATGATAGACACTGGGGACTATAAAAGGAGGGAGCGAGGGGCATGAGGGTAGGAACACTGCGGCTCCTGC	200	279
A00202:1331:HH2V7DSX7:1:1108:23981:7326	GCCCGTGAAAGAGTT	ACTGGCCGCTTGACGGATTTCAAGTATGTCTGCAGAATCTCTTCAGCCTTAGGACCCAGAGAACACAGAGTGAGAAGTAGGAAATGGCTGTAAGCAGGTGTTCCTGTTCTTCTGCCCACCATCTTTTCTTCTGAGAATTCTTCCTCTTGGCCCTGGTGTGCCTGGTGGTCAAGATTCCCTATCACCACTGCGGCTCCTGC	200	279
A00202:1331:HH2V7DSX7:1:1108:26042:7326	CCTACGATATAAGTC	ACTGGCCGCTTGACGTAAGAGTTAGGGGACTGAGGTTTGAATATGGATTCTTACAAGATACATAAATTTGGGGAAGTGACTCAATCTGCCTAAATCTGAGTTTTCTCAGACTTCTTATCTGTAAAATGAAGGCATGGTGGCTCATGCCTGTAATCCCAGCACTTTGGGAGGCCAAGCCAGGAGGACACTGCGGCTCCTGC	200	279
A00202:1331:HH2V7DSX7:1:1108:27055:7326	CTCAAAATACACGGG	ACTGGCCGCTTGACGACAGCAGAAAGGAGAGGAGTGGGGAAGGGAGAGGAGGGGAAGAAAGAGAGGAGGGCAGTGCCCAGTCACCAAGCACCTCCCCTGTGCCAGGCACATTATGGCTTGGAGACAGGGAGGAAGGAAAGGAAGGCCAAGGGTGAAGGGGCTCCGACCAGGGGAAGGTGGGCACACACTGCGGCTCCTGC	200	279
A00202:1331:HH2V7DSX7:1:1108:27434:7326	CAGTGTTCAATAATA	ACTGGCCGCTTGACGAGAGAGGGAGAGGGAGACCGTGGAGAGAGGGAGAGGGAGAGGGAGAGGGCTAGAGTAACTAGTTTCTTAATAGCTAACCTTGTTCGTGTACGTTGAGGCTTAGAGGAATAATGACCAAAAATTTCAGAATACCACTCAGGACATAGAAATTTGTTTGCAATCAGAATTTGCACTGCGGCTCCTGC	200	279
A00202:1331:HH2V7DSX7:1:1108:18222:7748	CACACGCGGCGCGCG	ACTGGCCGCTTGACGAGGCCATGGCTTCAGAGGGTGCAAGCCCCAAGCCTTGGCAGCTTCCATGTGGTGTTGTACCTGTGAGTGCACACAAGTCAAGAAATGAGGTTTGGGAACCTCTACCTAGATTTCAGAGGATGTGTGGAAACACCTGGATGCCCAGGCAGAAGTTTGCTGCAGGGACAACACACTGCGGCTCCTGC	200	279
A00202:1331:HH2V7DSX7:1:1108:19777:7748	CCGTCCTAAGGTTCG	ACTGGCCGCTTGACGTATGTATACACCTGTGAAATCATCACCACAATCAATATAATGAACATATTTTATCAGCCCCCAAAGTTACCTCATATCCCTTTGTAATTGTTCCCTCATACCCCTACCCCCACCACTACTGCTCCCACCCTAGGTGAACACTGATCTGATTTATGTCGGGGTAAACTAGACACTGCGGCTCCTGC	200	279
A00202:1331:HH2V7DSX7:1:1108:20283:7748	AGAATTCGTGTGTTG	ACTGGCCGCTTGACGATCTAAAGTGAGTTTCTTGGCTGGGCATGGTGGCTCATGCCGATAATCCCAGAACTTTGGGAGGCCAAGGCAGGAGGATCACATGAGCCCAGGAATTCAAGGCTACAGTGAGCCATGATCATGTAACTGCACTTTCGCCTGGGCAACAAAGTGAGACCGTCTCTAAATAACACTGCGGCTCCTGC	200	279
A00202:1331:HH2V7DSX7:1:1108:21423:7748	TGATGGTTGCTGCCT	ACTGGCCGCTTGACGTTTGACACACAGTTCCACATGGCTGGGGAGACCTCACAATGATGGCTGAAGACGAATGAGGAGTCATGTCGTACTTGGCAGCAGGCAAGAGAGCTTGTGCAGGGGAACTCCCATTTATAAAACCATCAGATCTCATGAGACTTATTCAACACCACAAGAACCAATGGGGGCACTGCGGCTCCTGC	200	279
A00202:1331:HH2V7DSX7:1:1108:21748:7748	CGATAGTCAGACCGA	ACTGGCCGCTTGACGCTGAGATTACTGAAGGAAAATATGCCTTTCTCTTCTGAAGTTCCACACAACTTTCTTTGTATTTATTTAACAGGCAAATCACTTTATTTTGTTACAATTAGTGTACATTTGTTCCTCTCCTTCTAGATTCCAGCTCTTTGAGAGTCTGGAGAACATTCTGTTTTTTTCATCACTGCGGCTCCTGC	200	279
A00202:1331:HH2V7DSX7:1:1108:22019:7748	CTATGACCTATGTTG	ACTGGCCGCTTGACGTGCCTCAGCCTCCCAGGTAGCTGGGACTACATCGAGCACAATCACACCTGGCTAAAATATATATATTATGTAGAGATGCGGGAGGGGTCTCACTATGTTACGCAGGCTGGTCTCCAAATCTTGGCCTCAAGGGATCCTCCTACCTTGGCCTCCCAAAGTGTTGGGATTACCACTGCGGCTCCTGC	200	279
A00202:1331:HH2V7DSX7:1:1108:23665:7748	GAAGTGTCACTGGGA	ACTGGCCGCTTGACGGCCTTGCACCTGGTCCCTGTGTCCCTTGGGGCTTCTCAGCCCACCCATCCTCCACACTGTTGTCAGAGTCGTCTTAAGCAGAGGCGCGTTATGTCTGGCCACACAGTCTGGTACCTGTTTCACACTCCCTCAATGTGGTGTCCACTGCTCATAGGATGGCATCTTCCTGTCACTGCGGCTCCTGC	200	279
A00202:1331:HH2V7DSX7:1:1108:26937:7748	TCCTAATTGGTCGCT	ACTGGCCGCTTGACGTTCGGGTGTTCTCTATGCCCCTGCCCCAGTACCTCCCACCCCAGAGTGTTCAGCTCACACTCAACACAGGCTAGAGAAACCAGGGCAAGACTGCTCCTAGGGGCAGCCTCCAAGCAAGGAGGACTGCTAGGAGGTGGTGAAAAGGACTCTTGTGTCCTTGCCTTTCTGTGCACTGCGGCTCCTGC	200	279
A00202:1331:HH2V7DSX7:1:1108:29523:7748	GCGTTCCACAGCGGG	ACTGGCCGCTTGACGGTTGTGATCTCTTTGTGGCTTATGGGTATTTTCCTGATGTTGATGATTTTTGCATGTGCTTTTTGGACATCATGTATCTTCCTTCGTAAAGTAAAAAGTTAGATGGGCTCATGCCTGTAATCCCTGCACTTTAGGAGGCTGAGGTGGGTGGATCACCTGAGGTCAGGAGTCACTGCGGCTCCTGC	200	278
A00202:1331:HH2V7DSX7:1:1108:29975:7748	ATAATGGTTCCCTGC	ACTGGCCGCTTGACGTCCCCTTGGTGGTAAGTGAGCTCTCACTCTGAGTTCACATGAGATGTGGATGGTTTAAAGTATGTGGCATCCGCCTCCCCACTTCCTGTCTCGCTTGCTCCTGCTTTTGCAATGTAACATGCCTGCTTCCCCTTTGCCTTCTGCCATGATTGGAAGCCTCCTAAAGCCTCCACTGCGGCTCCTGC	200	279
A00202:1331:HH2V7DSX7:1:1108:31042:7748	GCGTAAGCATTACAC	ACTGGCCGCTTGACGGTCTGCTTTCTCTGCCTTAAAATAAATTTCTCTTGTGTATGCTACTTTATTGTGTCAAACTTCCCTTAGTCTGCCTTTTCACTTTTTCCTTTTGTATTTTTCTTTTCTTTTTTTTTTTTTTTTTTTCCAGAGACAGGGGTTCTTGCTATGTTGCCCAGGCTGGTCTTGAACCACTGCGGCTCCTGC	201	280
A00202:1331:HH2V7DSX7:1:1108:31458:7748	AACATCAGGCACTCT	ACTGGCCGCTTGACGACAGGAGGCATCTGAGAAATCCCCCCAGATGATGGAAAGCGCAAAATTGGAGGCAGTGGCTGCGGCCAAAGCAGCCGCTGAGACCCCGGAGGCTGACGGCGGAAGCCTCCACGCCTACTCCAGCCGGGGCCTTCCTGTCCCTGTTGGCAAGCCAGGCCCCTGCCCTCTGCCACTGCGGCTCCTGC	200	279
A00202:1331:HH2V7DSX7:1:1108:31530:7748	TAATTACGAGTTGCT	ACTGGCCGCTTGACGAGGTTTTTCTGCAGTGACAGCAACAAAAATGAGACTACAGAGTAGAATGGACGTAAGCAACACACTTTGGGTGTCACTGTCTCCCATGACCCCAAGACGGGACTGTCTAGTTGCAGGAAAAAAAAGCTCAGGGCTCCCACTGACTCTATGGTGAGTTGCATAATTATTTCCACTGCGGCTCCTGC	200	279
A00202:1331:HH2V7DSX7:1:1108:31747:7748	CAAAGGCAATTGCGA	ACTGGCCGCTTGACGGACAGGGAGGAAACTTAACATTCCTTGGAGACCTGAAGGGATGCAGAGAGCTTAAAATTTTTCAAAAGTTTACCAATCAGCCACTCTTTATTCATCCCTGAGCAGATGCATAGTGGTATTATGGTGGACCTTTACTGGACACTTTACTGAGTAACTGAAGTGGCACTTATCACTGCGGCTCCTGC	200	279
A00202:1331:HH2V7DSX7:1:1108:1199:7764	TCACCATCCCAGGCT	ACTGGCCGCTTGACGGATGTATGAATGAGGACCATGAGATTATAAATCAGCTACAAGGCTCCATGTGATCTCTCCATAAGCATCCACTCCTTGGAAGCTGTCTGACTTTATTCGTCTGTATGGCACAAAAGAGACACTTGGTAAATATTGAATGAACTGATGAATGAATGAATGAATTCGCCTTTCACTGCGGCTCCTGC	200	279
A00202:1331:HH2V7DSX7:1:1108:1253:7764	ATCTGATAGCCTCGT	ACTGGCCGCTTGACGAGCCTCAGCCTCCGGAGTGGCTGAGACTACAGGTGTGCACCACCACGCCTGCCTAATTTTTGTATTTTTAGTAGAGATGGGGTTTTGCCATGTTGGCCAGGCTGGTCTTGAACTCCAGGCCTCAAGTGATCTGCCTACCAAGGCCTCCCAAAGTGCTGGGATAACAGGCACACTGCGGCTCCTGC	200	279
A00202:1331:HH2V7DSX7:1:1108:4345:7764	TCCCCTTTCACTGAC	ACTGGCCGCTTGACGGCACAAAGATCTTCAGTCCAAGCTCACAGAGTACACACAGAAGCTGACATTTGAACCCAGAAGGCTTGTTCTAGAATATCTGCTGTTAATAACTATGGAAAATAACAATCCTAGCACTTAGAGGTCACCTAGCAAAATGGAGAAAGGCCTTGTCCTTAATCCAATGTGTCCACTGCGGCTCCTGC	200	279
A00202:1331:HH2V7DSX7:1:1108:5466:7764	CGTGATATGAGACCT	ACTGGCCGCTTGACGACACCCTAACATCACAATTAAAAGAAGTAGAGAAGCAAGAGCAAACACATTCAAAAGCTAGCAGAAGGCAAGAAATAACTAAGATCAGAGCAGAACTGAAGGAGACAGAGACACAAAAAACCCTTCAAAAAATCAATGAATCCAGGAGCTGGTGTTTTGAAAAGATCAACCACTGCGGCTCCTGC	200	279
A00202:1331:HH2V7DSX7:1:1108:6045:7764	TCGCTCCCGACCAGG	ACTGGCCGCTTGACGGTGGTGGTGGTGAGTGGTGCAGGGAGGAAGGCTTAGTCTTCATGTCTGGTGACAGGCGAAGGTGAATCGTCTGACAGCCACCCCTCACCTGTCCAGCCTCAAAGCTCTTTATCAAGTGTGTTTTTGTTTCAAATGTCACACTTTCTGCTTTTTAGTGGCCACAGACCTCACACTGCGGCTCCTGC	200	279
A00202:1331:HH2V7DSX7:1:1108:6063:7764	TCGCTCCCGACCAGG	ACTGGCCGCTTGACGGTTGTGGTGGTGAGTGTTGCAGGGATGAAGGCTTATTCTTCATGTCTGGTGACAGGCGAATGTGAATCGTCTGACAGCCACCCCTCACCTGTCCAGACTCAAAGCTCTTTATCAAGTGTGTTTTTGTTTCAAATGTCACACTTTCTGCTTTTTAGTGGCCACAGACCTCACACTGCGGCTCCTGC	200	279
A00202:1331:HH2V7DSX7:1:1108:11595:7764	ATTAATCAAGCCTGG	ACTGGCCGCTTGACGCGATATTTGAAAAACAACAAAGACGTAACCATCCCTTTTGTAAGCTAAACTTCATCACTCACACTTTTATTAAAGAGGGGGAAACTTAAAAACACAAGATACCACTTCACACCATTAGGATGGCTATTATTAAAGAAAAACAGAAAGTAATGAGTGATGGCGAAGATGTGCACTGCGGCTCCTGC	200	279
A00202:1331:HH2V7DSX7:1:1108:12120:7764	CACGTAGGTTCGGCC	ACTGGCCGCTTGACGATCCACCTCGGCCTCCCAAAGTGCTGGGATTACAGGTGTGAGCCACCGCACCCAGCTTATTATTTTTATTTTTTAGACAGGGTCATGCTGTGTTGCCCAGGCTGAAGTGCAGTGTGGCGCAGTCTTGGCTCACTGCAGCCTTGACATCCCCGGCTCAAGTGATCCTCTGCCACTGCGGCTCCTGC	200	279
A00202:1331:HH2V7DSX7:1:1108:12536:7764	GCACACCAATATAAC	ACTGGCCGCTTGACGTTTAGCTCCCACTTATAATTGAGAACATGCAGTATTTGGTTTTCTGTTCCTGTTAGTTTGCTGAGGATAATAGCCTTCAGCTCTATCCATGTTGCTGCAAAAGACATGATCTCATTCTTTTTTATGGCTACATAGTATTCCATGGTGTGTATGTACTGCATTTTCTTTATCACTGCGGCTCCTGC	200	279
A00202:1331:HH2V7DSX7:1:1108:13711:7764	TTGGGTTCCCCAAGG	ACTGGCCGCTTGACGGAGGCCACCTGCAGGCCTGGACTGAGAGGGCCTGGTGAGGAGACTGTTAGCCTGAGAAGGGTGGGAAACCGTGGGAGGGCATTGCAACGCATTCTCTAGGCCGGCTATGTGAAGAGCAGGAGGGTGAGAGAGGCAGCCTGGAGGCCCACCCGTGAGAAGCAGATTGCCATCACTGCGGCTCCTGC	200	278
A00202:1331:HH2V7DSX7:1:1108:13838:7764	TTCGAGGCCTCCACG	ACTGGCCGCTTGACGCTCTGTCTCTACTAAAAATACAAAAATTAGCTGGGCATCGTGGCGGGTGCCTGTAATCCCAGCTACTCAGGAGGCTGAGGCAGAGAATTGCTTGAACCCAGGAGGCGGAGGTTGCAGTGAGCCACGACCATGCCACTACACTCCAGTCTGGCAACAGAGTGAGACTCCGTCACTGCGGCTCCTGC	200	279
A00202:1331:HH2V7DSX7:1:1108:14868:7764	TACCAGGTGGTGTCA	ACTGGCCGCTTGACGTCCTATCAAAATTAAAGAGTAAAGACAGGTTCTTGCTGGAGTTCCATGTGCAGTGCGTGTGGTGCCTTCTTCCATGTCCTGTTATCAGTGGTGATGGGGACAGACCTACAAAGGATTCCGTTTCCCATGGGCCTCTGCTGCTTCCTGCTGGTCAAGCTGAGTTCTGACAACACTGCGGCTCCTGC	200	279
A00202:1331:HH2V7DSX7:1:1108:17689:7764	ACATTCGCGAATAAC	ACTGGCCGCTTGACGGACAATTGGGCTGGTTTCAATTGCTAAGCTTGAGGCAAAGTTCCTGAGAAACTGTTCCTCCATACAGTAGCTCTGTCTGGCCTGTGCACATGGCCACAGGTACCTGGTGATCCTCTGTCTATTACAGGTGGCTCAAGCCTGTGGTGCCATTCTTTGCATTGGCAGTATCTCACTGCGGCTCCTGC	200	279
A00202:1331:HH2V7DSX7:1:1108:18123:7764	ATGGCATACCTTGGA	ACTGGCCGCTTGACGATGCCTGCAATCCCAGCACTTTGGGAGGCTGAGGCGGGCAGATCACTTGAGGTCAGAAGATCGAGATCATCCTGGCCAACATGATGAAACCTTGTCTCTTCTAAAAATACAAAAATTAGCTGGGCATGGTGGCGCACGCCTGTCATTTCAGCTACTTGGGAGGCTGAGGCCACTGCGGCTCCTGC	200	279
A00202:1331:HH2V7DSX7:1:1108:18340:7764	CGGTAATTTGCCCGT	ACTGGCCGCTTGACGTGTGTGCGCGCGTGTGCGTGCACGTGTGCGTGCATGTGTGCGTGTGCATGCGTGTGTGTGCATGTGTGTGTGTGCGCGTGCGTGTGCGTATGCTGCACTAACCTGCCGCTTGCTGACTGAGGTTTTTGTCTGTACACAGGCGAGTGAGCTCAGGGGGCCACCTGTGCTCCCACTGCGGCTCCTGC	200	279
A00202:1331:HH2V7DSX7:1:1108:19153:7764	AAAGCATTGTACTCT	ACTGGCCGCTTGACGGACCAAACCAAGGTAGAGATTGGAGACTTGGATAAATGGAGACCAATTCAGGCAGAGCTCTCTGCCTGCCTTTTAATTCATCATGTGTATTTTCAGAGTATCTTGTATATTATCCACCTGCCTGCAGTCACTAAGGTGTTTTTTACAGCAGCCTGTGAAGCAAAAGAGTTCACTGCGGCTCCTGC	200	279
A00202:1331:HH2V7DSX7:1:1108:19443:7764	TCCCGCAAGGACGGG	ACTGGCCGCTTGACGGTACATCTTGGTTTCCTTGCCTTTCTGTCACGAGCTCTTTTGTGATTATAACTAACGAACTAAATGTCTGCTAGCCTCAGCTTTCTCCTTGGTAAAGTCCAGATGTGAAAATAGTCTGCTCACTTCACAGGAACTCAACAACGTTATACATGAAGGTTCTTGGAAAAGCACACTGCGGCTCCTGC	200	279
A00202:1331:HH2V7DSX7:1:1108:19786:7764	TTCGCATACGTATCG	ACTGGCCGCTTGACGAAGCAACCCCACCCCAATGTGTGCACACGCACACACACTTATACACACATAGTATAAATGAGTGATATCTTTTGATATGGCTCCTCTTTTCCAGGCCTATCTCCAAGGGAGGATGATGCCTCTTACCCCAATAATACTAGTTTAATCATGTGCGTTGTTTGGCCAATGAGCACTGCGGCTCCTGC	200	279
A00202:1331:HH2V7DSX7:1:1108:20672:7764	CAAACCGGATCATGC	ACTGGCCGCTTGACGGATCTCTTGTTTACCGCTGTGTCTCTATTATCTATAAACATGTGCTGGGCACTCAATAAATAAATTTGTGAAATGATTAGTAAACGTTTTTAGCCAGGTCCAGTGCTCGCCCTTGGCGTCACAGAGGTGAGTAGACATTGGCTCAGGGATAACCTGGAACCAGAGCCTTGCACTGCGGCTCCTGC	200	279
A00202:1331:HH2V7DSX7:1:1108:21721:7764	TTTCAAGCACGACCC	ACTGGCCGCTTGACGCTGGAGACTGTTGTCCTAAGTGAACTAACTGAGAAACAGAAAACCAAATCCTGCATGTTCTCACTTACAAGTGGGAGCTGAACAATGGGTACACTCGCATAGACATAAAGATGGAAATGATAGACACTGGGGACTATAAAAGGAGGGAGCGAGGGGCATGAGGGTAGGAACACTGCGGCTCCTGC	200	279
A00202:1331:HH2V7DSX7:1:1108:24234:7764	GCGGCTTACTCGCCT	ACTGGCCGCTTGACGATCCTATTAGTTCAGTGCGGTGACACTGGTGATCTCATGCTAATCTGAACAGCTGATTGGCAGCCCATTATATTTTTAATAAGTGATAAGTAGGGAAAAGGTAATGACATACACTTATTTTTCTATCATTTACACTCTGTCCTACAAAGTAGATTGGAGTGCCTGGATTACACTGCGGCTCCTGC	200	279
A00202:1331:HH2V7DSX7:1:1108:25916:7764	TACTGGGCTATCGCG	ACTGGCCGCTTGACGCTACTATTCTTTATTTAGAAGACTTGGTGAGAGGGTATGCAGTCTATAAATCTGTATTCTAAAAAAGCTCTGCAATTTTTTGTGTTATTGTTCAGATTTTTGAGTCATAATTTAGATACAATAAAATTCACTAATTTTAAGTGGATAATTTTATGCAATTTGATAAATGCCACTGCGGCTCCTGC	200	279
A00202:1331:HH2V7DSX7:1:1108:29966:7764	ACACTGTGAAAACAG	ACTGGCCGCTTGACGAAAGAAATCATTGCCAAGATCAATGTCATAAAGCTTTCACCCTATATTTTCTTCTATAAAGTTTCAGGTCTTATGTTTAAGTCTGTAATCCCTTTATGAGTTGATTTTTTTGCATGGTGTAAGGTAGCAGCCCAATTTATTTTCTTGCATGTGGATATCCAGTTTTCCCACACTGCGGCTCCTGC	200	279
A00202:1331:HH2V7DSX7:1:1108:2003:7780	TATTTACGTACCTAC	ACTGGCCGCTTGACGTACAAAGGCACATGGGGTCCCAATAGTGAGGAGAGAACTCAAAAAAGGGTGTATATAATGACAACCCACACACTATCCATTCTGAAAGGAGCAACAAGGAATACTGGACCCTGCAATGAATCTACCCAGCAGACTCCCAGGTCCCTCCATCTGTACGTGTACAATAGACCCACTGCGGCTCCTGC	200	279
A00202:1331:HH2V7DSX7:1:1108:4607:7780	TGAGGGTGGCCGGGA	ACTGGCCGCTTGACGGAAGAAAGCAGTCGTGCAGAAGAGGAAGGGTTCGAGGCAGAGTGAACGGTACATGAAGGCTCTGGGAGCAGAGGGAGCAGGGGAACAGGTTGAGTTTGGGGAATTAAAGGAACTCACCAGCAGCTGGGCTGCAGTGAAGAGATGGAGGCAGGTCAGGCAGACCTTGTGGCCACTGCGGCTCCTGC	200	279
A00202:1331:HH2V7DSX7:1:1108:5348:7780	TCTTAGGAAACTTGG	ACTGGCCGCTTGACGTGTAAGTTCATTGAAAGCCCAGACTGGAGTGCAGTGGTGCGATCTCGGCTCACTGCCACCTCCGCCACCCAGGTTCAAGCAATCTTCCTGCCTCAGCCTCCCAAGTAGCTGGGATTACAGGTGCGTGTCACCATGCCTGGCTAATTTTTGTATTTTTAGTAGAGGCGGGGCACTGCGGCTCCTGC	200	279
A00202:1331:HH2V7DSX7:1:1108:7446:7780	TCTCACGCGGGAACT	ACTGGCCGCTTGACGAACGAAAAAAGAAAAAAATAAAAATAAAAATAAAAAAGGAGAAAAACAACAACAAAAAACAAGTAGCCTGTGCCAGGCCCCTGCAGCACCACGGAGGGTCAAAGCCAGTGTGGTGCAGTCACTGAGGATGGGAGGGGGTGGCCAGCGAGGAGGCTGGACAACACAAGCCCCACTGCGGCTCCTGC	200	279
A00202:1331:HH2V7DSX7:1:1108:7898:7780	ACAGCATAAATTCGT	ACTGGCCGCTTGACGGGTGCCACCATGCCTGGCTAAGTTTTGTATTTTTAGTAGAGATGTGGTTTCCCCATGTTGGCCAGGCTGGTCTCAAACTTCTGACCTCAAGTGATCCGCCCATCTCGGCCTCCCAAAGTGTCAGGATTACAGGCATGAGCCAGCGCACTGGGCCTATTTATTTAATATTTCACTGCGGCTCCTGC	200	279
A00202:1331:HH2V7DSX7:1:1108:10610:7780	AGTTTCTCACGAACG	ACTGGCCGCTTGACGGTGTGAGTCCGTAAGACCCGTAGCATCAATCTCACATATACCACGGAAAAACACATGAAAACCAAGTTACGTTGTTTTTGGAACGTCAGAAAAACAAGTAGTGACATCGTGAAGTGCCCTAGCCTGTTGTGACACACGGTGTGGGGATGAACACGCCGCCCTAGCCCGTGCACTGCGGCTCCTGC	200	279
A00202:1331:HH2V7DSX7:1:1108:11731:7780	TGGACCGCCCCCCCC	ACTGGCCGCTTGACGGTGATGGAAGAAGACCCTGGCGCCCCGTCTCCCCGTGGATTAGCGGCCCTACTGTGAGATCCTGGTGATCTTGATGATCGAGGGTTATTTGAAGCAGTTCATTTTGTGCTGCAGTTCATTGAAATGCCACCACCCAGAAGACCCCTGAGTTTCCAGAGGTCCTGGTGCTTCACTGCGGCTCCTGC	200	279
A00202:1331:HH2V7DSX7:1:1108:12418:7780	ACTGTTCTATATGCT	ACTGGCCGCTTGACGTGACGAGAAACTTCACAGAGTTGATTGAGCTGGGTGGAAAGTCCAGGTGGTTGAGATGGCCTGGCAGGATGCAGGGAAAAGCTCCCCCAGCAGAGGGAGCAGCACAGGCAATACAGGGCTGAGACCACAGCTTCCTCCACCCCTTGCTTTGCTTCGCTCTGCTTTGCTTTCACTGCGGCTCCTGC	200	279
A00202:1331:HH2V7DSX7:1:1108:13503:7780	GCTCTAAAGGGATTA	ACTGGCCGCTTGACGTCTGGGCCACCTTTATTCTCCAAACCTGGCAGGCTGGAGTGGCTGAGTCAACTGAACCACCGAGATGGCAGCCCCCCCTCTCCCGAGGAGCTCCATCTCAGGGAGAGATTGCTTTGTCCGTGGAACCCTTGCTGGAGTAGCCAAAGCCTCGCAGGCAGGTCCCACCCAGTCACTGCGGCTCCTGC	200	279
A00202:1331:HH2V7DSX7:1:1108:14082:7780	GGGCGGGTAGCATGA	ACTGGCCGCTTGACGTGGTTTCCAGTCCTCTCACCATCCTGGACATACGCTAATTTGAAATATACAACTTAAAATTTGGTCTCCCATACTAAACTCAAATTTGCAGGTGTATTCTATTTCAGAGATGTCTAGGCATGCCACATTTACCTAATTCTTTTCTCTTCTCCAGGATCAGAATAGTCCACCACTGCGGCTCCTGC	200	279
A00202:1331:HH2V7DSX7:1:1108:19849:7780	GGTGGTAAAAGTAGT	ACTGGCCGCTTGACGTCCCAGTCTGAGTGAGTGTGGGTGTGTAGTAGGCTACACAATCTAGGTTTGTGTAAGTACACGCTATGATGTTTGCACAACAAGGTTCTTAGGAAATTGCCTAAGAACCCATTTCTCAGAATGTATCTCCATCCTTTAGCGATGTAGACTGTATTTCCATACTGTAAATACACTGCGGCTCCTGC	200	279
A00202:1331:HH2V7DSX7:1:1108:22670:7780	TGTTAAGTACAGAGT	ACTGGCCGCTTGACGGCACGAGTGGGCAAGTTACTTTGCCCTCAGTTAAAAGCAAACATCGCTTGTTCTTGGTATTGGGCGTGCAGCTTAAATGAGACGTCATGTGGTACATTGCCTGGCACACCGAAAAACCAACAGACATCTCTTCTTAACTGATTGCTAACCTATTTCTTTACCAGCAGAAACACTGCGGCTCCTGC	200	279
A00202:1331:HH2V7DSX7:1:1108:22688:7780	GAGTATTAATCGGCA	ACTGGCCGCTTGACGTGTTGGAGTCGCAAGGCCACACTCTTTTTGGCATTTCTTACTATCTCCCTGGAAGTTTCTGCAACTGCCCTGGGTGGCTAGTCCCTTGGGGGCTACTGGGCTCTTTCTTCAGTTTTCCAAGATGGGGCTGCTGTTGCCCCTGCAGAAAGATTTAGCCCTCAGATCTCAATCACTGCGGCTCCTGC	200	279
A00202:1331:HH2V7DSX7:1:1108:25165:7780	ACAGGATCATGAAGC	ACTGGCCGCTTGACGAAGGCCCTATCTCCTAATACCATCACTTGGGGATTAAGTTTCAACATATGAATTTGGGGGGGAACACAAATGTTTGGTCTATAGCTGTAATTATTTAGGTATGTGCTTTATTTCTCTAAGTAGATTATTAATTCTTGAGCACAAGGCCCTTGCTGCTTTATCTCTTTATTCACTGCGGCTCCTGC	200	279
A00202:1331:HH2V7DSX7:1:1108:25201:7780	GATGGTCTGGGACTG	ACTGGCCGCTTGACGTAATTCTTGACTTAAATCATGACTTTCTTTAAGCTGTTCTACAGGCAGGACCAAATCTAACGTCCTCAGCTTTCTCTTTTTTCACCCAGGGTGATAATCTTTAGGTGACACACACAGGAAATATTTGATAATGGTGATAACTAACATTTATCAGGCATATACTATGTGTCCACTGCGGCTCCTGC	200	279
A00202:1331:HH2V7DSX7:1:1108:26178:7780	ATGTGAGAATACCCT	ACTGGCCGCTTGACGTGCTATTTAATATTTTTATATCTGTGTTTATAAGTGACACTAGACAGTAAGTTTAATACTCTCCTTGTCTGATTTTGATATTGAGATTTCCCTAATCTCAAAAAATCAGCTGTGAGATGTTTCCTCTTTTTCTGTATTCTGAGAGTTTTTGTAAGATTGGAGTTAGCCATCACTGCGGCTCCTGC	200	279
A00202:1331:HH2V7DSX7:1:1108:26503:7780	CATAGAAGTTTGAAG	ACTGGCCGCTTGACGAGGACGGAGGTAGGCTCTGGCCCAGCTCTTTCCCAAAGGCTTAGAGCACAAGGGAGCCCAGTGGAAGATGTCAGGGAAGGGCAACTGTGTGGGAGATCTTGCCTGTGTTATTTATCAGATTTACGACCGCTAGTAGCACTTATCAAAAGTGACGTTTATTGGGTGTGAAACACTGCGGCTCCTGC	200	279
A00202:1331:HH2V7DSX7:1:1108:26829:7780	TATATCTACAATTTT	ACTGGCCGCTTGACGTCACTGCAGCTTCTGCCCCCTGGGTTCAAGCGATTCTCCTGCCTCAGCCACCCCGGTAGCTGGGATTATAGGCGCCCCCCACCAGGCTCAGCTAAATTTTTGTATTTTTGTAGAGATGGGGTTTTGCCGTGGTGGCTAGGCTGTTCTCGAGCTCCTGACCTCAGGTGATCCACTGCGGCTCCTGC	200	279
A00202:1331:HH2V7DSX7:1:1108:28673:7780	CGACTAACTCTATCA	ACTGGCCGCTTGACGTTACCTAGGCTGGGGGTTTGAAGAAAGGGCTGGGCTGGAGGTGAGGGGGTTGTGTAGAAGATTGGATTCCATGCAAATGCAGACGTCAGGGAGTCTGGAAGGCTTTGGAACAGAGCTGGACTGGAGGCTTGTCAGGTCCCTGTGGAGAGGGAAAGAAAGCAACAAATCCCCACTGCGGCTCCTGC	200	279
A00202:1331:HH2V7DSX7:1:1108:29197:7780	CAGCCTATACTGCAG	ACTGGCCGCTTGACGCATTATGCTACGTGAAAGCTGATGCAAATGGCCATATGTTGTACAATTCCATCTACATGAAATGTCCACAATAGGCAAATCTATGCGGACAGAACATGGATTAGTAGTTGCCAGGGGCTGGAGGGAGAAAAGTAAGGCGACTAACTTCTAATGAGGACCGGGTTTCCTTTCACTGCGGCTCCTGC	200	279
A00202:1331:HH2V7DSX7:1:1108:30770:7780	GGCATCCGGGTGTGC	ACTGGCCGCTTGACGGGGGACCTAATCAGCATCTGTGCCTCGAATGTCGTGGGTGGAGTCCACCCACACCCACTGAGCGGGGATCTGGCTGCCTACGAGCGCAGACCCCTGAACTTGGGTCATTTTTACTATTCCTAGGGCTGTGGGTCCCCCACCTGTCCTTCCTCCCTGGGGAGCCCTTGGGTCACTGCGGCTCCTGC	200	279
A00202:1331:HH2V7DSX7:1:1108:31222:7780	CACGGGGCGTACCGC	ACTGGCCGCTTGACGGCAGGAGGTGAGGAAAAGGAGCAGAGGAAAGAATTCCAAAGCAGCAGAACTCTTAGGTTTAAACACATTGTTTTATAGATTTTAATACATCCATCTACAGAGCTTCGCTGGGTGTTCTTTGCAGTTGGCCTTTAATATCTTATGTGGGTCTGCCTAGAAACTAATTGTTTCACTGCGGCTCCTGC	200	279
A00202:1331:HH2V7DSX7:1:1108:32199:7780	TAGACAATGCGCTCC	ACTGGCCGCTTGACGAACAACCAGGGGAGGTTGCAGGGCTTGTCCTGGAAAGAACCCTGGAGTTGGGCTGCGGGCCGACCCGGTGTGAATCCCAGTTCATAAAAGCTGTGTGACTTCGGGCTAGACCTTTGAGCTTTGGGCTCTCTTGCCCTGTAAAATGGGGAAAGCCAGGATCTGCCCTAAAACACTGCGGCTCCTGC	200	279
A00202:1331:HH2V7DSX7:1:1108:2302:7795	CACCGTATCTACGAC	ACTGGCCGCTTGACGTTGTGAGCACGTTTAAGGCAGGCTGGGTGGAACCATGGCGTTTGGTGTATTGAATGTGTTTTCAGGGTCGATGTTTTTAACTTTTAATGAATGTATCAGGATGTATCCCCATCATAAGTCGAGGCACATCTCTGTTTGAGTGCCTGTTACGTGCTGGCCATGGTCCCAGACACTGCGGCTCCTGC	200	279
A00202:1331:HH2V7DSX7:1:1108:4038:7795	TCGATTTGGGCGGCG	ACTGGCCGCTTGACGTGAGGAGGAGACCTGGAGCCTCCCTGTGGGCCCGAGGTCCCTTTAGCCGATAATAGGGAGGGATTCCTAAGGGGGGTACAGGACGTAGCGCCCAGATAAGACTTCTGCGGAACAATAGGAGGAACTGAAGAAGGGAGACCCACCCTCACTGCACCCCACCCCCCGGGCTTCACTGCGGCTCCTGC	200	279
A00202:1331:HH2V7DSX7:1:1108:5231:7795	GCTGGTGCGTCTGGC	ACTGGCCGCTTGACGAATGCCACAGCCATAGAAACAAAGAATTACACTAAGGAGTGGACAAACCATGTCAAATATTCCAAAGTGGTAAATTAAGCTAAAGGAGGTGGGGATGTGACATGATTTGGTTGTGTCCCCACCCAAATCTCACCTTGAACTGTAGTTCCCATAATCCCCACATGTGACGGCACTGCGGCTCCTGC	200	279
A00202:1331:HH2V7DSX7:1:1108:6316:7795	AAGCGTTATTTATGG	ACTGGCCGCTTGACGTGGTGAAACCCTGTCTCTAGTAAACATATAAAAAATTAGCTAGGCGTGGTGGCCCACACCTGTAGTCCCAGCTACTTGGGAGGCTGAGGCAGGAGAATCTCTTGAACCCGGGAGATGGAGGTTGCAGTGAGCCAAGATCGAGCCACTACACTCCAGCCTGAGCAACAGAGCACTGCGGCTCCTGC	200	279
A00202:1331:HH2V7DSX7:1:1108:6714:7795	ACTTCGTGATTGCTA	ACTGGCCGCTTGACGAACCCTTGTGGCTGCATACCTAAACCCTGCTTGCCAACCAATTTTAACAGTAATAAAGCTGACTTTTTGATTTCTGTCTGACTCCTGCGTCCTACTGAATTGTTTCTAAGCATGGATCAAGGAAAAAGGCATTATTAACTATCACCTGCTAAAACCCTAATAAGTACTACCACTGCGGCTCCTGC	200	279
A00202:1331:HH2V7DSX7:1:1108:7527:7795	TGTTTGCGAAGGGGG	ACTGGCCGCTTGACGGAGTCCTGGACCTGACCATCAGGCCCTGTGTATCAGGTGGAAACAGAGCCAATGTCCCAAGTTGGATGGAAGAGAGTGGGTCAATTGGGAGTCTTTCTCACTTAGCAAGGGGAGCTCCCAATATTAGAAAGCTAGGGCACTGCACCCCAAGACCTCTGACTTTATCCCTGCACTGCGGCTCCTGC	200	279
A00202:1331:HH2V7DSX7:1:1108:7762:7795	TTCCAACGCATTTCC	ACTGGCCGCTTGACGAGGCCCATCTGAGAGGTTGTGTTCTAAAGCTGTCTGAGCAGTAGAGGGGAGGCCAGGGCTTCCTCAGCCAAGACAAAGGTGCACCGGCAACAGTCCACCTTTTCAAACCAGAAAGAGATCAAGGCTGTTTGGGTTGCCAGACAAACTCACAAAACTTGGATTTAACTGTTCACTGCGGCTCCTGC	200	279
A00202:1331:HH2V7DSX7:1:1108:9625:7795	GGACACACACGTACA	ACTGGCCGCTTGACGCCTTGGCACTCCCTCTTCCTCTCATATGGCTTTGTTTTTCTTCTTGCCACTTGTTTCTATTTGACACACATGTATTCACTTTTATATTGTTATCTCACCCTTCTAGCACGTAAGCTTCATGGGGAAACTGATTTTGCTTTACCCACTGCTATTTTCCCAGCACAGAGAGTCACTGCGGCTCCTGC	200	279
A00202:1331:HH2V7DSX7:1:1108:10673:7795	CTATCACACCAATGC	ACTGGCCGCTTGACGCCTTGACCAACATGGTGGACCCTGTCTCTAAAATACAAAATTTAGCCGGGCATGGTGGTGTGTGTCTGTAGGCCCAGCTACTTGGGAGGCTGAGGCAGGGGAATTGCTTGAACCTGGGAGGCGGAAGTTTCAGTGAGCCAAGATTGTGCCACTGAAATCCACCCTGACGACACTGCGGCTCCTGC	200	279
A00202:1331:HH2V7DSX7:1:1108:12156:7795	CGTTTCTTATATAGG	ACTGGCCGCTTGACGGATCAGAAAAGCTTAACCAATTGATGGGCCAACAGTGAGGTTAGCAGCAAAACATGTTTCAAAAAACAAACCAAAAAAAGAGGATTACTCACCCCTTGTCCCAGACAGGCAAGTGCAGGGATCACTTTCTCCTGGGCAATGCACTGCAGGATGCGGGGAGCTCCATAAAGCACTGCGGCTCCTGC	200	279
A00202:1331:HH2V7DSX7:1:1108:16405:7795	ATACCAACGGCACCT	ACTGGCCGCTTGACGTTGGAAGAGCACTTCTTGAGGATTTTCCTGACCTGCCCTTGCATGTGACTTCCCTTTTCTAAGATCCTCTTCCCCTTTCAAGGCCAAAAGCTGGGTATGATTCAGCTCATAAAAATATGTCACAGCAATTGGAATTTACCCTTTGACCTTCTACTCCCTCACTGCCACCTCACTGCGGCTCCTGC	200	279
A00202:1331:HH2V7DSX7:1:1108:18864:7795	ATAGCAACGTTAGTC	ACTGGCCGCTTGACGGATGGATGGGTGGGTGGGTGAATGGATGGATGGATGGATAATGAAAAAAACAGGGTCCTAGGTTAAGCAGTAGGCCCAGGGAAGCATGGCTGATAGTAGGGCTTAGCTGTCGGCCCAGGTGTGTTCGATTCCAAAGCATGTGATCATTCCACTTTGCAGTCATTAAATGACACTGCGGCTCCTGC	200	279
A00202:1331:HH2V7DSX7:1:1108:22191:7795	AGGCACCTATATCAG	ACTGGCCGCTTGACGAGGTTTTTTGCCAAAACAAGTAGAAAAACAATATGGAATGGGGAAAGTTGTAGAGTAGCAGATTTGAGGGTAAAAGTCGAGAGTTTGGTTTTGGGCAGGTAACATCCGTGGTACCCAGTAAAACTCCAGCTAGAGTTTGAGGTGGGCAGTTGGGTTACCAGCCTGGAGGTCACTGCGGCTCCTGC	200	279
A00202:1331:HH2V7DSX7:1:1108:22318:7795	TTACAGCATGCCTAG	ACTGGCCGCTTGACGTAACCCCTGTGGATGACTGAAAGAGTGTGGTCTGAAAATTCTAAGAAATTAGTGAAGTCTGTCAGTTTTTAAGAAGCGATTTGTTTTTTTAGCACTTGTGCAAGTGAATCACAAATCAAACCAAATATGACGAGTCAAATGGCTTTTGGCTGTGGGCTTCTTATTCGCCCCACTGCGGCTCCTGC	200	279
A00202:1331:HH2V7DSX7:1:1108:22661:7795	AGGGCGCCGCACCCC	ACTGGCCGCTTGACGCATTGCTATAAAGGAATAACTGAGGCTGGGCAATTTATAAAGAAAAAGTTTTATTTGGCTCACAGTTCTGCAGGGTGTACAAGAGGTATAGTGCCAGCATCTGCTTCTGGAAGGGCCTCAGGAAGCTTCCAATCAATGGTGGAGAGTGAAGGCAAGTCACATGGTGAGAGCACTGCGGCTCCTGC	200	279
A00202:1331:HH2V7DSX7:1:1108:22715:7795	ATAGCATAATATAAG	ACTGGCCGCTTGACGCAAACTTTGGCCATCATCCACCACATGAAAATGTGAAAAAATTCACGTGGAATTCTGCTGAGTGTCCTTAGTGGAAGGCAAGACATCCGAGAACCCAATCCCCCATCTAATAGGAAGAAAAGACTTGCAGTGGGAGGAGGCCAAACCAGCCACTCATGGGTGGCCACTGCGGCTCCTGC	194	273
A00202:1331:HH2V7DSX7:1:1108:23637:7795	TCCCGAGGGACGTGC	ACTGGCCGCTTGACGGTGTGCCAAAAGATTTATGGGACCTACTCCAAGAATTATGATTCATTAGGTTGAAGTGGGACCCCAAAATTTACATGTCTGACATATTCCAAGGGGAAGCCTGTACTGCTTCCAGGGATCACACTTTGAGAATCACTGGCCTACAGCACTCATCACTGGCATTGACCTCACACTGCGGCTCCTGC	200	280
A00202:1331:HH2V7DSX7:1:1108:25084:7795	AGATGTGCTAGATTT	ACTGGCCGCTTGACGCCAAAGCAGCACCCTCCTTAGACAGAACACGCCCTTTATAAACAGTGGTTCTCAGTGTTAACCCACCTCAAAACCACCTGGAGTTTGTTAGAACACAGTTTGGTGGCCCCATCCGAGGTTCTGATTCAGTAGGTGTGGACTGAGGCCAAGAATTCACATTTCTATCCATTCACTGCGGCTCCTGC	200	279
A00202:1331:HH2V7DSX7:1:1108:25970:7795	AGAACAGTGGGGGTG	ACTGGCCGCTTGACGGTTAAAAATATGGATACTCCATGGGTTCATAGGGGAACCTCGCAAGATGCTGGAGACTTGGATAAGCTGACAAAACTAGAACACTTTTTAAATTTGGGGGCGGGAGCATTACAGCCTTTAAAATATCTTTTATAAAAATTCCACTCCCAAAATCTGAGAGTACTTGTCAGCACTGCGGCTCCTGC	200	279
A00202:1331:HH2V7DSX7:1:1108:26169:7795	AGAACAGTGGGGGTG	ACTGGCCGCTTGACGGTTAAAAATATGGATACTCCATGGGTTCATAGGGGAACCTCGCAAGATGCTGGAGACTTGGATAAGCTGACAAAACTAGAACACTTTTTAAATTTGGGGGCGGGAGCATTACAGCCTTTAAAATATCTTTTATAAAAATTCCACTCCCAAAATCTGAGAGTACTTGTCAGCACTGCGGCTCCTGC	200	279
A00202:1331:HH2V7DSX7:1:1108:26675:7795	GCCGGCAATACCGAT	ACTGGCCGCTTGACGTCCTGCAAGAACACGGCGCATCAAGTCCTTCCCACCCGCCGTTCTAAAACACGAGGCTTTCACTCTGTGCCTCACACTGGGAGCACACTCATTTTTTGGGGCTGGGAAAGGGGCACTCCTGGTCTCACAGTGGGGACAATGGGGCTGGAGGAGGGCCTCTGTTAGCGGAACACTGCGGCTCCTGC	200	279
A00202:1331:HH2V7DSX7:1:1108:26892:7795	CGTGTGACTACCTCT	ACTGGCCGCTTGACGAGGTGTGAGCCACCATGCCCGGCCTAAAAAAATACAAAAAATTAGACAGGCGTGGTGGTAGGCGCCTGTAGTCCCAGCTACTCGGGAGGCTGAGGCAGGAGAATGCTGTGAAACCAGGAGGCAGAGCTTGCAGTGAGCTGAGATCGCACCACTGTACTACAGCCTGGGCACACTGCGGCTCCTGC	200	279
A00202:1331:HH2V7DSX7:1:1108:27561:7795	CCCCACTATAATCGG	ACTGGCCGCTTGACGACTGGACCTCTGGAGAATGTGCCCAGTCCAAGGACTTCCTGTCCCACACGGCTTAGGCACAGAGCAGGAAGGAAGGTGCTTAAGGGCGGGGCTTCTTTGTGGCCGACGGCAATCATTACCCACTCCCGGAGCTGGACCAGGCCCTTCAGGGCTGCGTAAGTGCTACCTGGCACTGCGGCTCCTGC	200	279
A00202:1331:HH2V7DSX7:1:1108:28429:7795	GGGAAGTAATATCAG	ACTGGCCGCTTGACGTACAAGCCTAAGGCATGTAGAGGTAGACGGCATGGCCGAGGGATCATAGACTGGGTGCACTGGTCAGGAGTGGGTGAAGTAGGTAGAGCCTATGGGGGGGAGGGCGCAGCCACATAGAGAAGTCCTGTGTCCCCACTCCTGCCCCAGGCTCCTCCACAGGTGTCCCAGCACACTGCGGCTCCTGC	200	279
A00202:1331:HH2V7DSX7:1:1108:28935:7795	CGAGTAGGTGGCCAC	ACTGGCCGCTTGACGTTGTTTGAGTGCCCACCACAGGCCTGTTAACAAGGGAAATAAAGGGTCTTCCTTGCCAGGCATGCTGATGCTGTGAGCTTCTTACCTGAGTCCAGTTGTTCTGTAAAATTCTGAGAAGGGTTGTGAAAAGGGTGATTACTCAGGTCTCACTTCCCTGAGGTGAGGAGGACCACTGCGGCTCCTGC	200	279
A00202:1331:HH2V7DSX7:1:1108:30273:7795	CGGGCTCCTTCTAGA	ACTGGCCGCTTGACGCAGGAGAACCATGGGGCCTTGGCACCCTGCCTCACACCTGGATTGCTCTGGCTCTGTAGGTGGATGGGAAGAAGTACCCCAGTTCGGAGGATGGCATCCAGGTGGTGGTGATTGACGGGAACCAAGGGCGCGTGGTGAGCCACACGAGCTTCAGGAACTCCATTCTGCAACACTGCGGCTCCTGC	200	279
A00202:1331:HH2V7DSX7:1:1108:30852:7795	GTCTGGCAAAACTGA	ACTGGCCGCTTGACGGCTGTCATGACACCATTTTCTTCTAGTTTTAGTATTTTTTTTTTTTTAGACAGGGTCTCACTGTGTCACCCAGGCTGGAGTACAAGGGTGTGATCACGCCTCAGTGTTACCTCCACCTCCTGGGCTCAAGCCATTCTCCCACCTCAGCCTCTGGAGTAGCTGGGACTACACACTGCGGCTCCTGC	200	279
A00202:1331:HH2V7DSX7:1:1108:30888:7795	CTGGTGTACCATTTT	ACTGGCCGCTTGACGGGATAAGTTTGGTCCAGGACCAAGAGTTGGACCAAAAGGGAAGACAGGGGCCAGAAGTCTAGAGTGCTAGAGCCGACTTGAATGCACTCAGTCTCATTGCACATGGCAGTGAATATGGATTAAATATAAGCCCATGAAAATATTTGGTACAAGGAAGGAGTGAGTGATTTCACTGCGGCTCCTGC	200	279
A00202:1331:HH2V7DSX7:1:1108:32714:7795	AAGGAGCAGGGTGAT	ACTGGCCGCTTGACGCTGTTTGCTGTGGGTTCATTACTGTGACCCTTCCCACTGAGGACAAACCTGGAGCCAGACTGCTCATTGCTGGAAATGCTCCCCAATCCTGTCCCCTCAGAGCAGTCCCTAACGCTCACCCCACCAGGTTGCCAATGGGACCTCGAGTCTAATCCCATGCCCCTGGCCAACACTGCGGCTCCTGC	200	279
A00202:1331:HH2V7DSX7:1:1108:1624:7811	CCGCAGTCAAACCCC	ACTGGCCGCTTGACGCTAACGTTGACTTCCGTAAAAATTCAAACTTTTCTTTTTGAGAAGGAGTTTCAGTCTTGTTGTCTAGGCTGGAGTGCAATGGTGTGACCTTGGCTCACTGCAACCTCCACCTCCCAGGTCCAAGCGATTCTCCTGTCTCAGCCTCCTGAGTAGCTGGGATTACAGGTATGCACTGCGGCTCCTGC	200	279
A00202:1331:HH2V7DSX7:1:1108:1696:7811	CAGAGGGCATTCAGG	ACTGGCCGCTTGACGTTAAATAATTATAACAACCCTATTGTTATCATCTCCTTTTAGATATTGGGAAACTAAGGCACAGAGAGCTTAAGTAACTTACCTAAGGTTACACAGCTAAAAATGCTAGAGCTGGAACTTGAATCCTTGTCTTCTGAATCTGTACTATACTGTTTCTATTCAAAAATGCCCACTGCGGCTCCTGC	200	279
A00202:1331:HH2V7DSX7:1:1108:2220:7811	TTGATATAACTCATA	ACTGGCCGCTTGACGGTGCTGGGCACAGTAAGGAAAGTCTACCTCTCTATCCAATAGGCAGACAGCCTCTGTGATAATGGTCTTGGAGAAGGGGTCCTTGGTCCCCCCAGTACATTACTGCAGACAAAACTGAGCCTTCTTTCATGGGAACGGAGCATGGATGCACCTACAGACAGCCTTCCTAGCACTGCGGCTCCTGC	200	279
A00202:1331:HH2V7DSX7:1:1108:4499:7811	AACGTTCTAGGCAAT	ACTGGCCGCTTGACGAACTCGGCTCACTGCAAGCTCTTCCTCCCGGGTTCACGCCATTCTCCTGCCTCAGCCTTCTGAGTAGCTGGGAATAAAGGCACTCGCCACCACGCCCGGCTAATTTTTTTTGTATTTTTAGTAGAGACGGGGTTTCACCGTGTTAGCCAGGATGGTCTCGATCTCCTGACCTCTGCGGCTCCTGC	200	279
A00202:1331:HH2V7DSX7:1:1108:4752:7811	TACCGGAAGGGAAGG	ACTGGCCGCTTGACGCAAAAGCTGGGAAAAGGTTTTATGCTCATTCACAATTGGGGCTAAGCTGGTGGAATCATATCTCTCCTAAATGTGGCTAGAGGCGATTAAAAACAAGAGGAAGATTTAAAGCTTGATGCCTCCTAGATGTTAATTGGAAGGGAGAGAGGGAGTCCATGCAAATACAGCCACACTGCGGCTCCTGC	200	279
A00202:1331:HH2V7DSX7:1:1108:5873:7811	TCGCTCCCGACCAGG	ACTGGCCGCTTGACGGTGGTGGTGGTGAGTGGTGCAGGGAGGAAGGCTTAGTCTTCATGTCTGGTGACAGGCGAAGGTGAATCGTCTGACAGCCACCCCTCACCTGTCCAGCCTCAAAGCTCTTTATCAAGTGTGTTTTTGTTTCAAATGTCACACTTTCTGCTTTTTAGTGGCCACAGACCTCACACTGCGGCTCCTGC	200	279
A00202:1331:HH2V7DSX7:1:1108:6325:7811	GCCGATATGGTAACT	ACTGGCCGCTTGACGTCAAGTGATTCGCCCACCTCGGCCTCCCAAAGTGCTGAGATTACAGGCATGAGCCACCGCGCCTGGCCTCCATTTGATTTAGTTCTAGGAAGTCCTTACATTTCCCTGTCTCTAAACCCTTTTCTCCTGCCTCAGCATGACATTGTGTCCGATTAAAAGGTGGCATCTGTCACTGCGGCTCCTGC	200	279
A00202:1331:HH2V7DSX7:1:1108:6795:7811	GATAGAGCGATTCTA	ACTGGCCGCTTGACGGGATCACCTGAGGTCGGGAGTTCAAGACCGGCCTGAACAACATGGAGCAACCCTGTCTCTACTACAAATACAAAATTAGCCAGGTGTGGTGGCGCATGCCTGTAATCCCAGCTACTCAGGAGGCTGAGGCAGGAGAATCACTTGAACCTGGGAGGTGGAGGTTGCCGTGACACTGCGGCCCTGC	199	278
A00202:1331:HH2V7DSX7:1:1108:6922:7811	GATAAGCGTACGATG	ACTGGCCGCTTGACGGAGTGACCTTGGAAAAAATGGCTCCCTGCATGGTGTATGGGTGTCGGGGAGAGTTCTGGAAAGCTGGACCATGAGGGCTACAACGTGCAGTGAACTGTCCATGACCAAGCACAGTAACCTGGAGAGAAGAACCCGTGACCATCTCAGTGCACTCCAGTAGCCCCCTGGGGCACTGCGGCTCCTGCAGAGTACCTAGACGTCCATCGTACGCTTATC	231	231
A00202:1331:HH2V7DSX7:1:1108:12201:7811	TCTAATCGTCGCATA	ACTGGCCGCTTGACGTGTTTTGTTTTGTTTGAGAGGGAGTCTCCTTCTGTCACCCAGGTTGGAGTGCAGTGGCACAATCTCGGCTCACTGCAACCTCTGCCTCCCGGGTTTAAGTGATTATCCTGCCTCAGCCTCCCAAGTAGCTGGGATTACAGGCACCCACCACCACACCTGGCTATTCACTGCGGCTCCTGC	195	274
A00202:1331:HH2V7DSX7:1:1108:16414:7811	CCGGTAAATCAGGAT	ACTGGCCGCTTGACGTCAGGGATGAATGACATCACTTAGAAGGGGGTGTGTTACCCTCCAGGGAGCAGGTCAGCTCTGCAGGTAGCCAGCTGTGCAAAGAGGCCCTGCGTGCCCCATCCTCCCTACGAAGGTGAGGGGCAGCTCTGAGGGCATCCATGCTGGCTTCAGGTCAGAGCCTTGCTGTTCACTGCGGCTCCTGC	200	279
A00202:1331:HH2V7DSX7:1:1108:19470:7811	AGAGTTTTTAGCAGA	ACTGGCCGCTTGACGGCTACTCCCTGGTGGGGGAGGTGGCACTGGAGTCAGTGGCTATTGGGCACCTCCCAGTGCCCTGGAGTCAGTGGCTATTGGGCATCTCCCAGGCTGAGGTGGGGTGGGGGGGCAGCGGTGACTATAAAAAAGGATCTGGGATCACTCAATATACCCTTATAACAAACCTGCACTGCGGCTCCTGC	200	279
A00202:1331:HH2V7DSX7:1:1108:20193:7811	TTTCCTGTCTCACCT	ACTGGCCGCTTGACGAATCCCCTGTCAACTGTTCTTAGTTTCAATTCTTCCTTGGGGAGTGGGGCGATATGGGACCCAGGTGTGGTGCCAACCTCCGCCGTCAGTGACAGATTCAGAGGTGGCCTTGGGACTTGGGTGTAGGCTGGAACAATGGGAAGGAAGTAGGGATTTTCTCCAGGAGATCACACTGCGGCTCCTGC	200	279
A00202:1331:HH2V7DSX7:1:1108:20772:7811	CGCCCCACAGCTGAT	ACTGGCCGCTTGACGTAAAAATACAAAAATTAGCTGGGCATCGTGGCGGGTGCCTGTAATCCCAGCTACTCAGGAGGCTGAGGCAGAGAATTGCTTGAACCCAGGAGGCGGAGGCTGCAGTGAGCCACGACCATGCCACTACACTCCAGTCTGGCAACAGAGTGAGACTCCGTCTCAAGAAAAAACACTGCGGCTCCTGC	200	279
A00202:1331:HH2V7DSX7:1:1108:21676:7811	AAGCGATGTTCCATT	ACTGGCCGCTTGACGTCAGTGTGCATGATGGACGCCAGCCGCTGTGAAAATTGAGATGTCAGCCCAGAGCCCACAGCCCACACCACCTCACCTCCAGACGCAGTAAGGGGTGGCACAGTCCTGTTAATTGCGAGCCCTGAGCAGACTGCGAAACGTGCTTGTTGAGCGCTACCTGGGGAGCTCACCACTGCGGCTCCTGC	200	279
A00202:1331:HH2V7DSX7:1:1108:23719:7811	ATGCTGGCTACGAAA	ACTGGCCGCTTGACGGTCCATGCAGGCTTGAAAGGTGCTTAAACATAACGCACATTCTTTGATGGTAACCCCTCAGTCCTCCCAATAAGATTTAAGAAAGAGCAGTTGAAGGCCAGGCACAGTGGCTCATGCCTGTAATCCCAGCACTTTGGGAGGCTGAGGCGGGTGGATCACCTGAGGTCAGGCACTGCGGCTCCTGC	200	280
A00202:1331:HH2V7DSX7:1:1108:25473:7811	ATGACACCGGACGGA	ACTGGCCGCTTGACGAGCAGAGCTTGGGTAGTCACTGGGTTTCTCCAGACAACCAGGAAGAAAGCACGTGGCAGAGGCTTGGATGGGAGGTGGAGGTGTCAGTTGGGTTTGGTATAAGTCTGCCCCAGCCCACCCGCATGACAAGAATTACACAATTTGTCTTATTAGATAGGAAAATGCAATAACACTGCGGCTCCTGC	200	279
A00202:1331:HH2V7DSX7:1:1108:26503:7811	CATAGAAGTTTGAAG	ACTGGCCGCTTGACGAGGACGGAGGTAGGCTCTGGCCCAGCTCTTTCCCAAAGGCTTAGAGCACAAGGGAGCCCAGTGGAAGATGTCAGGGAAGGGCAACTGTGTGGGAGATCTTGCCTGTGTTATTTATCAGATTTACGACCGCTAGTAGCACTTATCAAAAGTGACGTTTATTGGGTGTGAAACACTGCGGCTCCTGC	200	279
A00202:1331:HH2V7DSX7:1:1108:27914:7811	GTTGTCCAGGTACTG	ACTGGCCGCTTGACGCATTTCCAACTGAGGTACCTGGTTCATCTCACTGGGACTGGTTGGACAGTGGGTGCAGCCCACGGAGGGTGAGCCAAAGCAGGGTGGCGCATTGCCTCACTCAGGAAGTGCAAGGGGTAGGGGGATTTCCCTTTCCTAGCCAAGGGAAGCTATGACAGACTGTACCTGGACACTGCGGCTCCTGC	200	279
A00202:1331:HH2V7DSX7:1:1108:28402:7811	ATAATCTTGCAGCAG	ACTGGCCGCTTGACGCTACCGTAATTAAGATGGCATGGTGTTGGTACAAGTACAGATAAACAGAGCAGTGGAGAAGAACAGATGGTTCAGAGATTTACCTTCCTCCCATATACGGCCATTGGTTACATCAAAGAGCCAGTGCAATGAAGACAGGAGGGCGTTTTCAAACCCTAGTGCTGGAGACACACTGCGGCTCCTGC	200	279
A00202:1331:HH2V7DSX7:1:1108:29378:7811	GGCAGCGTGTAGGGG	ACTGGCCGCTTGACGCACACACACACACACACAAACAGAGTATACAGAGGATAAAAGCAACAAGAATTAAAATAATTTAGAGGCAAGGCTGGGCGCGATGGCTCACGCCTGTAATCCCAACACTTTTGGAAGCCAAGGCGGGCGGATCACCACATCAAGAAATCCAGACCAGCCTGGCTAACACACTGCGGCTCCTGC	198	277
A00202:1331:HH2V7DSX7:1:1108:29541:7811	CTGCTTTTTATTAAT	ACTGGCCGCTTGACGGGCTCAAGAGCAGAACTAAACAACAGAAACGTACTATGAGTCACACATGTCGTTTAAAACTTCCAGGCTGAGTGGCTCATGTCTGTAATCCCAGCACTTTGGGAGGCCAAGGCAGGAGGATTGGTGGAGGTCAGGAGTTTGAGACTAGCCTGGGCAACACAGTGAGACCCCACTGCGGCTCCTGC	200	279
A00202:1331:HH2V7DSX7:1:1108:31421:7811	TGAAGTAATGGCGCA	ACTGGCCGCTTGACGCCATCCATGGAAGGCTCAGTGGAAGGGGAAGGTCCTCACTAGCGTTAAATAAAAAGATGGGAGATCATTGTTATGGACAGAGCTGCTACACTAGACCCTGATGGACCAACCCCAAATGGAGGCACTCATGCTAAGGCTCCACGTTATCAGACCAAAACCTAAGTTGTTTACACTGCGGCTCCTGC	200	279
A00202:1331:HH2V7DSX7:1:1108:2682:7827	TCTGCCTCGACACCA	ACTGGCCGCTTGACGCCTTGACCTGAAAGTTCCTCAAGCACTCAAACTTAGCAAGACCAAGAGTGAGCTCCCGATCTCTCTACCCCACTCCCCACCTACACTTACATCCGTCCTTCCTCTGCGCTTGCATCTGATCAAGGGCACCACTACCACGGAGTCAGAAGATGGGGCATGGGGCACTGTTACACTGCGGCTCCTGC	200	279
A00202:1331:HH2V7DSX7:1:1108:4110:7827	CTGTTATTCTGGGAA	ACTGGCCGCTTGACGTACTATTTGCAACTGACTCAGACCTTCCCTAATATGCTTCTTCCCCAAGGGGCCCGGAGGAAGAGAGGAAATGCATTGGTGAGTTCTTCACCAGCTCTGTGGGCCGTCCTCTGTGGGCTGGAGGCAGCGCCACTCTAAGCACCAGAGTAGGGGCGGCTCTTAACCATCAGCACTGCGGCTCCTGC	200	279
A00202:1331:HH2V7DSX7:1:1108:6424:7827	CCGTGGGTGAGGGGC	ACTGGCCGCTTGACGACAGCACACCCCCAGATGGTGGGGCTCAAAGCACAGGTGTTAGCGGAGTGACAGTGACACCCCGTGATGATGGCATGGGGCCTGGCTCTGACACGTGGAGCAGTGCCCTCAAACGTGGGCCTGTGGATGGGCAGCCTCCCCGGGCTTCCTTCTCCCTCCTTCTCAGCCACCACTGCGGCTCCTGC	200	279
A00202:1331:HH2V7DSX7:1:1108:6497:7827	TTCCCGCAAGCCGCC	ACTGGCCGCTTGACGTCCTACTCCTCACATCTGGAGGATTCCAGCAGGAGGGGTTTTGGAGGGGACCTGCTTGCGACCTGCTGAGGGCTTGTCTGCTCCTACAGCACCATCTAAGACCCCTCCTCTAGAAGTGGGGAAGGCCAGATGTGTAGCTTCGGGTATCAGAGGAGGCTGACCTGGCCCCCCACTGCGGCTCCTGC	200	279
A00202:1331:HH2V7DSX7:1:1108:6714:7827	ACTTCGTGATTGCTA	ACTGGCCGCTTGACGAACCCTTGTGGCTGCATACCTAAACCCTGCTTGCCAACCAATTTTAACAGTAATAAAGCTGACTTTTTGATTTCTGTCTGACTCCTGCGTCCTACTGAATTGTTTCTAAGCATGGATCAAGGAAAAAGGCATTATTAACTATCACCTGCTAAAACCCTAATAAGTACTACCACTGCGGCTCCTGC	200	279
A00202:1331:HH2V7DSX7:1:1108:10221:7827	TGCATCACGGGGCGC	ACTGGCCGCTTGACGGACTCTAGTGACTCTAAGAAAGGTAAAACAGATGACAGAAAGGCGGAGAGGGGGAGAAAGAGAGAAGACATCCCAAAGTTAGCAGCTCCTAGAAAGGGGTGAAAGGTCTTCTCCAGGTATTTATAGAAATAGATTAAACCTTTCCTTAGTGTGTTAAAACAGCCTGTAGGCACTGCGGCTCCTGC	200	279
A00202:1331:HH2V7DSX7:1:1108:11198:7827	CCGTAATCTGAGGGT	ACTGGCCGCTTGACGAATGCTGGGATTACAGACATGAGCCACCATGTCCAGCCTGACTTGGAGTTTTATATGGTGGCACGCTTCTGGGGGTCTTGCAGCCCTTCTCCCCTGATTCTTTTTTTGAGGTGGGTTGTCCACATGGTCAGTGGCCTGCTAGCGCTTGGGAGGGAAACGTGCAATTTGTTCACTGCGGCTCCTGC	200	279
A00202:1331:HH2V7DSX7:1:1108:7392:5400	CCTTGTAATCTTACA	ACTGGCCGCTTGACGTTTGTTCTTTTGGCTTAGGATTGACTTGGTGATGCGGGCTCTTTTTTGGTTCCATATGAACTTTAAAGTAGTTTTTTACAAATCTGTGAAAAAAGGCATTGGTAGCTTGATGGGGATGGCATTGAATCTGTAAATTACCTTGGGCAGTATGGCCTTTTTCACGATATTGACACTGCGGCTCCTGC	200	279
A00202:1331:HH2V7DSX7:1:1108:8169:5400	GGGCGCGAGGCTACC	ACTGGCCGCTTGACGGTGGGTGGGGCGACCCTCAAACTGACTGGTCCTTGCATCCCGCCACCTGCTCTGGGTCCTCACCCTGAGGATTGGATTGGAGTGCTGGTGGGTTCCCACGTGTAGCCCCCAGAGGGTACAGGAGGCAGTGCTGACTGATTACTTTTAGAGATGGAAAGCAGACCCAAGGCACTGCGGCTCCTGC	199	278
A00202:1331:HH2V7DSX7:1:1108:8730:5400	GAGCAAGATGCTAGG	ACTGGCCGCTTGACGTCACGGCTTCTTTTTGTGGCAAGGATTTAAAAGCTTTTTAAAGAGATCCCAACACTTCATGGAAGTATCTTCCATAGACCCAGGTGAGAGGAGTTCTGAGTCTTAGAGGGTCAGAAGAGTTGGTGGACTTAGAGAACACGAAGAGTTGGTGGACTTAGAGAATGTGCCCACACTGCGGCTCCTGC	200	279
A00202:1331:HH2V7DSX7:1:1108:9905:5400	CCACGACTTCTCATG	ACTGGCCGCTTGACGTCCCAGCTGCTTTCACGGGTGGGCGTCGAATGTCTGTCTGTGGCGTCTGCAGGTGCAAGCTGTCGGTGGATCTACTATTCCGGGGTCTGGAGGAGAGTGGCCCTCTTCTCGCAGCTCCACTAGGCAGCACCCCAGTAGGGACTCTGTGTGGGGGCTCCCACCACACATTTCACTGCGGCTCCTGC	200	279
A00202:1331:HH2V7DSX7:1:1108:10899:5400	CCGTTACCGGCAACC	ACTGGCCGCTTGACGGGGAGGGATGTTCAAATGATTCTCCTGCCTCAGCAAACCGAGTAGCTAGGATTACAGGCACGTGCCACCACGCCCAGCTAATTTCAGTATTTTTAGTAGAGACGGGGTTTCACCATCTTGGCCAGGATAGAATATTTATTGTATTTAGAGACAGGGGCTCACTCTGCCACCACTGCGGCTCCTGC	200	279
A00202:1331:HH2V7DSX7:1:1108:12707:5400	CGTAAAAAAGAGGTC	ACTGGCCGCTTGACGTGGAAGAAATGAGAACTCCTAATTGCTAAGGGTTCCGTTATAAAACATCACTTGGAAATTCTAAATCTGTTAGACGCCATTTTGCTGCCCAAGGGAGTAGCTATAATCCATTGCAGAGGGCATCTGAAAGGGAACTCCAGTGTGAAAAGGGAAACTCCTTTGCAGATGATCACTGCGGCTCCTGC	200	279
A00202:1331:HH2V7DSX7:1:1108:13160:5400	ATACCCCCGGCATCT	ACTGGCCGCTTGACGACTGAAATGAAATAAAGAAACCAAAGTTTGACACTTCTAACATGCAAGAAAGAAAAAATAATTCCTTCAGTGGAGAACACTAAAAATTCTAAAACCGATGCTAAGTAGCACACAGATTAATATCATACGAAGCCAGATGAAATCAAAAAGCTTTCAAATTGTTGCGTAGACACTGCGGCTCCTGC	200	279
A00202:1331:HH2V7DSX7:1:1108:15817:5400	GGTCGTGTGGAAACC	ACTGGCCGCTTGACGCCCAACTCCAAGACACCTCTTGGTCATGCACTCAGCTGGTGACCTTGAAAGCAATCCTATTAGGAGTATGGAGGTGGCTCGAGCCTCCCAACTTTTGTTGCAATAATGGTTTTAGAATGACAGGTTCTGCTGAATCTTCGTATTTTAATATCTTTTTACTACTTTATTAGCACTGCGGCTCCTGC	200	279
A00202:1331:HH2V7DSX7:1:1108:16179:5400	TGAAGCATCGATATA	ACTGGCCGCTTGACGCTCCTTTTATCCTTCGCTGTCCCCCATGCCCTGAGAGGAAGGCATTGTTGACATTTCATAAATGAGGCCCAGAGCATCTAAGATTCTTTCCCGAGGTCGCAGATTGTTAACGAGAGCACTGTAGGGGGGCAGGGGAGGAGCAATCCTAGCTAGGTGACCTTGGACAAATTCACTGCGGCTCCTGC	200	279
A00202:1331:HH2V7DSX7:1:1108:17481:5400	GGTCTAGCGGTAATG	ACTGGCCGCTTGACGGCTACATATTTGGGGGAACCGATGCATGGAGAGTCACAAAGACCTGAAAAATTCCCAAAGCAAATAAATGTTTAGTTTGCTTAACTGTCCATTTCCCATGTGTTATTTTGTTGTTACTGTACTACTTACTATGTTCACATGGAACTACAGTCCTGTTTTATGCACTTTGACACTGCGGCTCCTGC	200	279
A00202:1331:HH2V7DSX7:1:1108:18059:5400	GTCGTGATAAACTGG	ACTGGCCGCTTGACGAGATGGCATATGTATGATTTCAACTCTATGACATTCTAGAAAGGGCAAAACTATGCAAGCTATAAAAGAATAGTGAATTTGGGGCGGAGAGGGATGAATAGGTGGAACACAGAGGATTCTTAGGGCAGTGAAACTCTTCTGATACAGTATAGTCAGCCCTTTATATCACACACTGCGGCTCCTGC	200	279
A00202:1331:HH2V7DSX7:1:1108:18783:5400	TGATCACTCATGCTC	ACTGGCCGCTTGACGTTGCGTAGGGGAGTAGGGGGGAGGGGCTGCCTTTGGATCCATTGCCAGCGAGCTTAACTCCTCCAGAATGGCATGTCTCCCCACCCCTTGCAGTGTCCCCAGGACACCTGGGTGGGCAGCCACCATCCCTCCTTTGGAAGAACCAGTGTCATCCGAAGGTGGTCAGGAAGCACTGCGGCTCCTGC	200	279
A00202:1331:HH2V7DSX7:1:1108:21206:5400	GCAGCCGTGCACACG	ACTGGCCGCTTGACGTATAAGCTGTAGCTCCTGTTCTGTGAAGTCATTCATTCATTCATTCATTCGACAAATTTGTACTGAGGACCTAATATGATCCTATTATGGGCCTCTTATGGGCCAGCCACTCCTATAGGCACTGCAGGTATAGAAGTGAACAAAACAAGAGAAACACTTATCCTCATGTTCACTGCGGCTCCTGC	200	279
A00202:1331:HH2V7DSX7:1:1108:21585:5400	ATCCGGCACGTGCCA	ACTGGCCGCTTGACGAGGTGTGAGGCAAACAGGGCTTGAAAGGTAGCCAGAGTGTTTGAATTTCATCCTGTAGAGGGAGCCATTTAGGATTACAGTACTGTTATATATTGCCATAGAACAGTAACTGAACTCAAAGTGCATAAATGCATGAGAGGTGGGAAGTTGGAGCAAGGGCATCTTGTTTGCACTGCGGCTCCTGC	200	278
A00202:1331:HH2V7DSX7:1:1108:24406:5400	ATCACTCAGGAAAGC	ACTGGCCGCTTGACGTCAGAGGCGCAGACCAATCCTCTTCTCCAATTTTGTACACACCTCGAGAATGCGCATCGCGTTGTTGTACGCTTCATTTATAAATGACTAGTGCGTGTCTTAAGTTACGCTAAGAGAATATCAGCGGGCACCTTAGGTTAGCGGTACAAACGCACACCAAGGGGCGACTCCACTGCGGCTCCTGC	200	279
A00202:1331:HH2V7DSX7:1:1108:24731:5400	AGGTGTCGTGTTGCA	ACTGGCCGCTTGACGTTTTCTATTTGCAAAATTTGTCGGAGGTATTACCAGAGTCCTCTGTGTGTCACCTCAAACCCTTCTTATTAGAAATCACCTAGTAAGCAGGGCTGCTCCTTGAGTACCTAAAAGAAACTTCTCAAATGAGGCTTTAGTAGATGCAAATGTCCTCCGGCCTCTTCCAAACCACTGCGGCTCCTGC	199	278
A00202:1331:HH2V7DSX7:1:1108:26106:5400	ATGAAGCGAGAGCAC	ACTGGCCGCTTGACGGTAAGTAAGTCTCATCCTCTCAAATTAGTGGGTGATTAAATGGAGAGCCCCACCAATGCACCAGCTCTGTGTTCTGACTCAGACTGTGACATCAGGCTGCCCTTGGCACAGACTTGCCAAGGGTCTTGCCTTTTCCTTTCCCGCTTGGTGCAGTCACCTGGAATTGCTTCCACTGCGGCTCCTGC	200	278
A00202:1331:HH2V7DSX7:1:1108:26359:5400	AAGGGAGGTTCGTTA	ACTGGCCGCTTGACGTTTGCTTTCTGATATGTTTGATAAGCGTGATAAAGCTTAAAAATTAAAAAACTTTAAAGTGGAACAAGCAGGCAATTTACACCTGCTGATGATGAATAGGAAGCACACAGCATCACCCTTCAGGCATTCTTGCCAAATATGCTTAACTTCAACCATGCCGGTAAGACTCACACTGCGGCTCCTGC	200	279
A00202:1331:HH2V7DSX7:1:1108:27407:5400	GGGGACCTAGGCGGA	ACTGGCCGCTTGACGTATAACTGAGCTTCCAGATGGGGTGACAGTACCAGGAGCACAGGCAGAGGTGTTCAGAAAGGAGAACTGGGAAGAGGCGGAAGAGACATTTTGCCACTTCTTTGTTTGCTTGGTGTTGGAAGTGACCGCTAATGAAAACCTGTCATGAAAATCAACAAGAGAATGCATTTCACTGCGGCTCCTGC	200	279
A00202:1331:HH2V7DSX7:1:1108:29215:5400	AATTTTATTGCCATG	ACTGGCCGCTTGACGCAGAGATAGAATTGTTTATATCTTCTACTTTCTTTTTTTTTTTTTTAAGATGGAGTATTGCTCTGTCACCCAGGCTGGAGTGCCGTGGCACAAACTCACTTTAATTCACAAAGAAAAAGTTGTGGGAAACAGTTCAACTCTGGGTTCTAGCACCACATTAAATAGCAACACACTGCGGCTCCTGC	200	279
A00202:1331:HH2V7DSX7:1:1108:31114:5400	CCACTTGATCGCCAT	ACTGGCCGCTTGACGCAAGAGATTCTCCTGCCTCAGCCTCCCAAGTAGCTGAGATTACAGGCACCTACCACCACACCTGGCTAATTTTTTTTGTATTTTCAGTAGAGATGGGGTTACACCATGTTGGCCAGGCTGGTCTCGAACTCCTGACTTCAAGTGATCTGCCTGCCTCAGCCTCCCAAAGTCACTGCGGCTCCTGC	200	279
A00202:1331:HH2V7DSX7:1:1108:31168:5400	GGTAATACCTGAGGT	ACTGGCCGCTTGACGGTAGGGAGGCAGTGAGGCCCTGACAGGGAGGGCCCTGGTGGCAAGGAGACATCATTTCATCATTTTGCAAGTGAGGTCCCCCCGGGGGAGTTTCTGGAGCAGCGCAGGTGTCAGTAAAGCATCTTTCCCACATTCTGGATGCCTGGCAGGTCTACCCTCCCTGGTGTCCCCACTGCGGCTCCTGC	200	279
A00202:1331:HH2V7DSX7:1:1108:31385:5400	TCTAGATCAAAGCGT	ACTGGCCGCTTGACGTGGTGGAGTGTTGGGGCAGGGAGGTGGGAGTGAAGGATTAGTTAGGACCAAGAGCAATCATGGTGGGATGGAGCTACTGCTTGATTGGGAATCTGATAAACCTGGATTCTGGTCCCAACTCTGATGCTGCTTCTCTGAGTTACCTAGGGCAAATCACTTCCCTTTTCTGGCACTGCGGCTCCTGC	200	279
A00202:1331:HH2V7DSX7:1:1108:5502:5415	TTCGGCGAGGTACCG	ACTGGCCGCTTGACGCATTTTATTTTTATTGATTTATTTATTTTTTTGAGATGGAGTTTTGCTCTTGTTGCCCAGGCTGGAGTGCAATGGAGCGATCTCGGCTCACCACAACCTCCACCTCCTGGGTTCAAGCGATTCTCCTGCCTCAGCCTCCTGAGTAGCTGGGGTTACAGCCATGCGCCACCCACTGCGGCTCCTGC	200	279
A00202:1331:HH2V7DSX7:1:1108:6497:5415	CACATCGACTTTGCC	ACTGGCCGCTTGACGCATGTAAAAGAGACAGACACTTGATTTATTGCATTAAAAAACTTTATTTCTTTTAAAAGGTCCAATATAAGCCAAATTAACCCCAAAATTTACAGCTACACTTAGAGATCTCCTGAACTAAATGGCATTGTTTGAGATGAGGGTCTTGTTAAAGGAGGTCATTTGCTATTCACTGCGGCTCCTGC	200	279
A00202:1331:HH2V7DSX7:1:1108:10149:5415	AAGTGCACTCGCCAA	ACTGGCCGCTTGACGTTCGCTGCAACCGGGAGTGGCACCTGGGGCTCGGAGAAGGAGAAAAGGTGAAGGAGCTTGGTTTAGGAGGGATGTGGATACTAAGGGAGTGGGAGGCAGGTGGGTGTTCTGAGGGGGATCCTTGTGCTCAAGGGGTGCATGTTCATGCTGTGTTTCGGGAGTGGTGACTGCACTGCGGCTCCTGC	200	279
A00202:1331:HH2V7DSX7:1:1108:12373:5415	AAGCCCGATGCCCTT	ACTGGCCGCTTGACGCCTGGTGACAGAGCAAGACTCTGTCTAAAAAAAAAAGAAATAGTAATGTCAGGGGTGGAGTCTGCCTGCTAATAGGCCGGTCCCCCACTTTATTTGTTAATAACAAACACCAACTGCAATGACCTGTTAATGTAGAGCAGCTGTAAGCCTGAAGACTGAAGGGAATAGAACACTGCGGCTCCTGC	200	279
A00202:1331:HH2V7DSX7:1:1108:13078:5415	GCACGCTATGGGGCG	ACTGGCCGCTTGACGTCCAATAAGTGTTACATTATGTAGTCAATGTTTATTAAGATTTATCCTCATTTTTATAAGTCTATTTGCTTACCATTGCTTTTCAGTCCTTTCTTATAAAGTCTTATTTATTTTTCTTAAAGAACATCATTTAGAAGCAACTTTGGGGCAGATCTATAGAAGGTAAACACCACTGCGGCTCCTGC	200	279
A00202:1331:HH2V7DSX7:1:1108:13169:5415	CCACACAGAAGTCTA	ACTGGCCGCTTGACGCTACCATCACCCAACAAGGCTTCAAGTCATGGCACAATGATCACATAAGCATATCAGGTATCAGGAAGAAGTTGGGCAAAGAAAGCCTCGCCTGTTCTATTAAAGGAAAATTTCTGGAAGTTGTACATTCATCATTTTCACTTATATTCTATGGGCCAACAAGTTCATGCCACTGCGGCTCCTGC	200	279
A00202:1331:HH2V7DSX7:1:1108:15320:5415	ACGGTTATCAAGATA	ACTGGCCGCTTGACGGGTTCAAGTGATTCTCCTGCCTCTGCCTCCCAAGTAGCTGGGCTACAAGTATGTGCCACCACGCCCAGCTAACTTTTGTATCTTCAGTAGAGACAAGGTTTCATTATGTTGGCCAAGATGGTCTTGATCTCCTGACCTCATGATCCGCCTGCCTTGGCCTCCCAAAGTGCCACTGCGGCTCCTGC	200	279
A00202:1331:HH2V7DSX7:1:1108:19425:5415	ATAATTACGTTACGT	ACTGGCCGCTTGACGAGAAGGAGAGGTGGCAATGAGGCAGGACAAACAGGCTGACATTTTGGGGTCCCCAGGTAGAAGCCAGTCACCGCCTCTGACAGCAAATGGCTGCCCTTTCCCTGGGCTGCAGGGAGGGGAGGTGGAGGATTGGGTGGGATGTACAATAGGTGTGAGGAGATGGGTGGGAACACTGCGGCTCCTGC	200	279
A00202:1331:HH2V7DSX7:1:1108:19461:5415	GAAATACATAAGGAA	ACTGGCCGCTTGACGAGACAAATAAGCTTTCTTTTTCCTGGGGAGTGCAGATAAGTACTTGGCAGTTTTTTTAATCTTCCCTTCACTCTTCAGGTGTCACTAGTGTGAAGGTACAGTGGCCTAGCTACTCTGTTTCAGGTCTGTACAAATTCTAAGTTGTAATGCATGCTCCAGTTTTACCTACACACTGCGGCTCCTGC	200	279
A00202:1331:HH2V7DSX7:1:1108:19985:5415	GTATCGTACAAGGTT	ACTGGCCGCTTGACGTCTCTTTAATCATTACAAAATGTCCCTCTTTATCTCCGTTTGTCTTGGATTGACATAGCCACTCCAGCTCTGTTATGTTTACTGCTTGATGGTATATCTTTTTCTATCCTTTTATTTCAATCTATTTGTGTGTTTTAATCTAGAAGAGGTTTCTTGTATATACCATACTGCACTGCGGCTCCTGC	200	279
A00202:1331:HH2V7DSX7:1:1108:20455:5415	CTGCGGGCGGGTAGT	ACTGGCCGCTTGACGAGAGAACTGGTATTTAAATTTCATTTTCCCTATTTCTCTCGTCCCTCTTAAAAATAATGCCGTGTTCCAAGAACAGAAAACCAAACACCGCATAAATGGGAGCTGAACAATGAGAACACATGGACACAGGGAAGGGAACATCATACACTGGGCCTCTCGGGGGGTGGTGGCACTGCGGCTCCTGC	200	279
A00202:1331:HH2V7DSX7:1:1108:21215:5415	ACAGCTGCACTTTGA	ACTGGCCGCTTGACGCCAGCCATGATCTCCTGTCTCCTGCAAGGACTCCTCTCCATCAGTCTCAGTCCATTCTAGATTTTACCTGCCCAGCTCAGCACAGGAAGTGAGCCAGGCACAGAAAGAAAATAGCAGCTCTTGGATTCCCCTTCACCTCATAGCAGCATCTTCTATGCCCAGGCTTTGCTCACTGCGGCTCCTGC	200	279
A00202:1331:HH2V7DSX7:1:1108:21847:5415	ATGCACATTATCCGT	ACTGGCCGCTTGACGGGCTGGAGAGACAGAGTTTGGGGTTCAAATCTTGTCAAATTACAGAGATTGGCAAAACGTTTGGAATTTCAATTGAAACTAGAAGGGCTAGTCCCTTGAAATAAAAACTAAGTCCCAAAACTGAGGGGTTCATCCTAGAATCAAGGACAAAATAGAAAAATGCCGTAAAACACTGCGGCTCCTGC	200	279
A00202:1331:HH2V7DSX7:1:1108:23312:5415	ATCTTAGAACCCCGG	ACTGGCCGCTTGACGGTCCATCTCGGCCTCCAAGTGGTGGAACTACAGGTGCTCACCAACACGCCCAGCTGATTTTTTACTTAGTGTATTTAGTTGTCATGTCTTTTTTTTTCCTCATCTTTGAGGATATTAAACATACTTACAGTGGGCCCTCTGGGTTCAACAAGTGCAGTTCTGCCACCTGCCACTGCGGCTCCTGC	200	279
A00202:1331:HH2V7DSX7:1:1108:23529:5415	CCGTGGGTACGATAA	ACTGGCCGCTTGACGTTGCTCAAGCAATCCTTCTGCCTCGCCCAGTTAATTTTTTAATTTTTTGTAGAGACAGGGTCCCACTATGTCGCTGACGCTGGTGTCAATTCCTGGGCTCAAGCCATCTCCCTGCCTTGGTCTCCCAAAGTGCTGGCCTTGGTCTTCCAAAGTGCTGGCATTACAGGCATCACTGCGGCTCCTGC	200	279
A00202:1331:HH2V7DSX7:1:1108:26024:5415	CGATAGTCAGACCGA	ACTGGCCGCTTGACGTTTTTTAGTAATTTTAGTAGAGAAGGGTTTTCACCATGTTTGCCAGGCAGATATACAACTACAGACCACAAGTGATCCGCCAGCCTAGACCACCCAGACTGCACGGATTACACGCGTGAGCCACCACACCTCGCCAACAAGAGATATCTTATACAGGTTGTTTGTTACACCACTGCGGCTCCTGC	200	279
A00202:1331:HH2V7DSX7:1:1108:26982:5415	CGGAACACGAGCTCA	ACTGGCCGCTTGACGGCAGAGACAGAGTCTCACTATGTTGCCCAGGCTGGTCTTGAATTCTTGGCCTCAAGCAATCCTCCTGCCTTGGCCTCCCAAAGCACTGGGATTAATAGCTGTGAGTCACCGGGTCCTCCCCCAGTTCCTCTCTTTTTCCTTGTCCCTGTGCATGGTGAGGTTTTGTGTGGCACTGCGGCTCCTGC	200	278
A00202:1331:HH2V7DSX7:1:1108:27887:5415	TCCAGCACTAATGTC	ACTGGCCGCTTGACGGGTACCCCTGACCCCAGGGTATGTTTAATTACTGAGCTAGACTCCCTAAGACGGGCCCTGGAAAATTTTCTAGCCCTGAGGACTGTCAGAGCATCATGTGAATCAATAGGACAGACAGACTGTGAGGAAGAACATGAGCTGGGCGGGAAAGTTTGTCTGAGCTCAGGCTCCACTGCGGCTCCTGC	200	279
A00202:1331:HH2V7DSX7:1:1108:28881:5415	GTGGTCCAGTAACAT	ACTGGCCGCTTGACGTATGAAGCTACATTGATTGCTCTGTGAAAACAAAAGTAGCTCAGTTTTCCTCAAGAGCATGTGAGGAGAGGTCTACAGTAGGACCTTAAAGAGAGGCACTAAAGTTCTTTGATAGGTACCCAACTCCCCATGTGAGATTGCTTAATTCAGTCTTGAACATAAAGGAAAACCACTGCGGCTCCTGC	200	279
A00202:1331:HH2V7DSX7:1:1108:30671:5415	CGTGTCATATTTCGC	ACTGGCCGCTTGACGTGGAGAGTTCTGTAGATATCTATTAGGTCCACTTGGTGGAGAGCTGAGTTCAATTCCTGTATATTCTTGTTAACTTTCTGTCTTATTCATCTGTCTAATGTTGACAGTGGGGTGTTAAAGTCTCCCATTATTATTGTGTGGGAATCTAAGTCTCTTTGTAGGTCACTAAGCACTGCGGCTCCTGC	200	279
A00202:1331:HH2V7DSX7:1:1108:2076:5431	ACCAATGTTCGGGAG	ACTGGCCGCTTGACGTGGGGCTGCTGGTCCAGCCTTCAGTCGTCTCTTACTGGGATCACTGTGCTAGCCTTCCACATGTTCTCCACCCATGCTGATGCTTCCCCTTTACTGTCTACTCTCAGTCTAGAAGCCAGAATTATCCACTTAAAGCATAAATTAGGTCAGGTCACTTCTCAGCTCAAAACCACTGCGGCTCCTGC	200	279
A00202:1331:HH2V7DSX7:1:1108:2220:5431	CTATTTTCAGCCTAC	ACTGGCCGCTTGACGTAACTTTTCTGTGCTCTGTGGTGATAGTCTCTGAATGCTATAAGATCGTTCCATCCTTCTGTCTCATTGTTTTGGGGATGGGCTAACATTTTGAGTGGTTTTGGTCAATAAGTCCACGTTTGTTAGAGCCAGGTCTACCTAAGGTCAGCTGTGGGCACAAGCAACTATGACACTGCGGCTCCTGC	200	279
A00202:1331:HH2V7DSX7:1:1108:3631:5431	TTGAACGCCTGCGGG	ACTGGCCGCTTGACGCACCCAACATCCCTGTCACTGGACCATTTCCCTGCATCTGGATGATGTGTCTCCTTCTCCAGGTACGAGAAGAATACAAGAGGTGGATCACTGGGAAGACGAAGCCCAGCTCCCAGTCCCAGACCTCAAGGATCTTGCTGTCCTCCATGCCATCCGCTTCCAAGACGGTGCACTGCGGCTCCTGC	200	279
A00202:1331:HH2V7DSX7:1:1108:7319:5431	ATGTGTCCCCGTCGA	ACTGGCCGCTTGACGGGGCAGGGCCGTGCCCTTGTGGCTCTACGGGACAGGTTTCTCCTCTCCTTTCACAGCCTCTAGAAGCTGCAGTGTCCCCGGGCTCGGGGCCCTTCCTCCATCTTGGAAGCCGACAGTGCAGTGTCTTCAAATCGGCCTGACTCTGACCCTCCTGCCTCCCTGTGACGCCTCACTGCGGCTCCTGC	200	279
A00202:1331:HH2V7DSX7:1:1108:9109:5431	GGCGTGACATGTTAT	ACTGGCCGCTTGACGTTTTGAAAAATTTTCATAAATACAGGGGTCTCACTATGTTGCCCAGGCTGGTCTCGAACTCCTGGGCTCAAGCAATTCTCCCACTGTGGCCTCCCAAAGTTGCTGGGATTACCAGCATGAGCTACTGCACCTGGCCCTCAAAGTGTTCTAAACTATGTGCAAATGGAGAACACTGCGGCTCCTGC	200	279
A00202:1331:HH2V7DSX7:1:1108:10375:5431	TATCTTGTACGTAGA	ACTGGCCGCTTGACGCAAGTTACAAACTCCTGGGCTCAAACAATCCTCATGCCCTGGCTTCCCAAAGTGTTGGGATTACAGGTGTAAGCCACCTCTCTGGGCCAGGAAGCTGGTTTTAACTCCTCCTGCCTTGCTCCATACCATCTTTCTCTAGGGATAGGTGAAAGGGGTCTGTCTTTCCCAGCCACTGCGGCTCCTGC	200	279
A00202:1331:HH2V7DSX7:1:1108:13015:5431	GTAAGCTCAGGCGGC	ACTGGCCGCTTGACGGGATAAGTTTGGTCCAGGACCAAGAGTTGGACCAAAAGGGAAGACAGGGGCCAGAAGTCTAGAGTGCTAGAGCCGACTTGAATGCACTCAGTCTCATTGCACATGGCAGTGAATATGGATTAAATATAAGCCCATGAAAATATTTGGTACAAGGAAGGAGTGAGTGATTTCACTGCGGCTCCTGC	200	279
A00202:1331:HH2V7DSX7:1:1108:14027:5431	CGTAGGCACCGGTTT	ACTGGCCGCTTGACGATCTCACATCCCACAGATGGGTTGCAACCTGCAGTTTGAAAATCCCTGGCTGCATCCTAAATAGCAGCAGACTAGAACAGGATGGCTCCAGGGACAGTTGGGTGGTGCATGCAGCTACCGTGAAGTTTTGTGGGTTTTGCCTCTGCAGCCTTTCTTAAAAGTGGCCTGCCCACTGCGGCTCCTGC	200	279
A00202:1331:HH2V7DSX7:1:1108:15908:5431	ATACCCAGGCTCAGA	ACTGGCCGCTTGACGATTGTGGGAGACACCTGGTGGGAGGTAATTCAATCACGGGGGCAGGTCTTTCAGGGCTGTTCTCATGATAGAGAATAAGTCTCATGAGAGCTGATGGTTTTTAAAAGAGGAGTTCCCGTGCACAAACTCTTTCTTTTTTCCTGCCGCCATCCAGGTAAGATGTGACTTGCCACTGCGGCTCCTGC	200	279
A00202:1331:HH2V7DSX7:1:1108:16215:5431	CGTATGTCGTTTGGC	ACTGGCCGCTTGACGAAAGGGCTCATGGGCTAATGTAAGGGCTCAAGTGAAGCTCCATCTTTCTGAGAGGAGACCACCAGACTCACGGTGAGGAAGAGGGAGTAACTCAGAGGTTGAATATCCACTGAACCCGTCTGAGATGGCTTATAAAAAAGTGTTTCACACCAGCACGCCTCTCATTAAGACACTGCGGCTCCTGC	200	279
A00202:1331:HH2V7DSX7:1:1108:16776:5431	CATTAGATAACCAGC	AATGGCCGCTTGACGAGCAATTCTCATGCCTCAGCCTACACAGTAGCTGGGATTACAGGCATGAGCCACTACGCCCCGCTAATTTATGTATTTTTATACAGACAGGTTTTTTCCATGTTAGCCAGGCAGGTCTCGTACTCCTGATCTCAAGTGATCCAGCCACCCTGGCCTCCCAAAGTGCTGGGCTCTGCGGCTCCTGCAGATTACCTAGACGTCCATCGTACTCTTATCCGGACTGATGAGTGCTGGTTATCTAATGTAATCTCGGTCTGACTATCT	279	279
A00202:1331:HH2V7DSX7:1:1108:18584:5431	ATATCCTTCTTGGCT	ACTGGCCGCTTGACGAGATGGAGTCTCACTCTGTCACCCAGGCTGGAGTACAGTGGCATGATCTTGGCTCACTGCAATCTCCACCTCCTGGGTTCAAGCGATTCTCGTGCCTCAGACTACTGAGTAGCTGGGATTACAGGCGCCCAACACCATGCCTAATTTTTGTATTTTTGGTAGAGACGGGGCACTGCGGCTCCTGC	200	279
A00202:1331:HH2V7DSX7:1:1108:18964:5431	AAGGGGGGTAGACGT	ACTGGCCGCTTGACGGTAACAACCCAGAGGTTTGTAAGAACTTGTTGGCCGGGCGCCGTGGCTCACGCCTGTAATCCCAGCACTTTGGGAGGCCGAGGCAGGCGGATCACCTGAGGTCAGGAGTTTGAGACTAGCCTCAACATGGAGAAACCCTGTCTCTACTAAAAAAAATACAAAATTAGCTGCACTGCGGCTCCTGC	200	279
A00202:1331:HH2V7DSX7:1:1108:20175:5431	AAGTGCTCAGAAGTA	ACTGGCCGCTTGACGCAGTTTCGGTGGAGTGTGGGGATAGGAGACCTACTGAAAATGCACCAGAGAATGAATAGGAGGTAGGGGAAGGGAAATAGCCTGTGTGGGAACAAACAAAACAAACAAAAATGTTTTTAACAACCGCCCTTGTTTGATCCTTCATCCTTGCGAATTAAAACCCAACGGAGCACTGCGGCTCCTGC	200	279
A00202:1331:HH2V7DSX7:1:1108:21983:5431	CCCGCCCGATGTCAG	ACTGGCCGCTTGACGGGTTCCAAGCCTCAATTATCTGGCAGCAGTAATGCCTGGAAGAGGAGGTCCCAGGAGTGCTAAACAGGAACAGCAGCAAGGGAGACCGTGTTGGGAATGGAAATACCTAAGTCAAGTGGATTATGGCCAAATTCTTTCTAGTGATAATGATAGGAGAGTGATGAAGTGAGCACTGCGGCTCCTGC	200	279
A00202:1331:HH2V7DSX7:1:1108:24587:5431	ACGAGCTTTTTGTAT	ACTGGCCGCTTGACGGGATGTTCCGAGTAGATTTGAAGGACGTGATGACTCAGGATGCCAGTTGTGACTGGTGACTTAGAGCCGTGGTAGCTTTGACTTGCATATTATTTACTTTCATCGGCTGTCTTGTCCTTCCTTGCTTCTCGCCTTTTCAGGTCATGGTTCCTGATGTCCTAAGCTGTCATCACTGCGGCTCCTGC	200	279
A00202:1331:HH2V7DSX7:1:1108:25726:5431	TCGAGACATGTAACA	ACTGGCCGCTTGACGCAGGGGCTATCAAAGGACAAAATATTGTTAATGCTTCTGGAAAACTGATGACTGACTAATGAATCAGGAGTGGATTTAGCTAACCAGGAAGTTCATCTATCTGTAGAATATAGAGAGGCACAGGGCTAAAGGCAAGAGTGAGACCTGGGTTTGAAAAGGATTAATTCAAACACTGCGGCTCCTGC	200	279
A00202:1331:HH2V7DSX7:1:1108:26178:5431	TTCTTTAGTCTGTGT	ACTGGCCGCTTGACGCACCCCATAGATGTCGCAGGTCCTGTAACGCTTCTCTTTGTGGAATCTGGATGGGGCAAGGGGACCTGGGAATACCAGTGGCAACGAAACAGGACTGGGCGAGTTATGGGATGGACAGAATACTCTGTCAAGCCTTGAGCCTTAACACAGCCCCACGAGGTCAGTACTATCACTGCGGCTCCTGC	200	279
A00202:1331:HH2V7DSX7:1:1108:28076:5431	ATAGACCAGGCCGCG	ACTGGCCGCTTGACGACCCATGAAATATGTGTTTAGTTATGAGCTTACTTAAATTTATCTAGAATACCCCTGCAAGAGCACTGGACTGAGAGTCTGGAAACCCAGGTCTTGGTTTTGCACATGTCACTGTGTGACCCTAGGAGCCCGTTCCTCTCTCGGGGTCTCCATTCCCCAGTTCTGACTCACACTGCGGCTCCTGC	200	279
A00202:1331:HH2V7DSX7:1:1108:28167:5431	GACCCACTATATCTA	ACTGGCCGCTTGACGTCTCAGCTCACTGCAAGCTCCACCTCCGGGGTTCACGCCATTCTCCCGCCTAAGCTTCCCGAGTAGCTGGGACTACAGGCGCCCACCACCACGCCCGGCTGATTTCTTTTTGTTGTTGTAGTTTTAGTAGAGGCGGGTTTTCACCCTGTTAGCCAGGATGATCTCGATCTCACTGCGGCTCCTGC	200	279
A00202:1331:HH2V7DSX7:1:1108:29053:5431	CCCGCGCATTTGATC	ACTGGCCGCTTGACGTGTGTGCGCGCGTGTGCGTGCACGTGTGCGTGCATGTGTGCGTGTGCATGCGTGTGTGTGCATGTGTGTGTGTGCGCGTGCGTGCGCGTATGCTGCACTAACCTGCCGCTTGCTGACTGAGGTTTTTGTCTGTACACAGGCGAGTGAGCTCAGGGGGCCACCTGTGCTCCCACTGCGGCTCCTGC	200	279
A00202:1331:HH2V7DSX7:1:1108:29179:5431	AGCCAGAGCAGCTCT	ACTGGCCGCTTGACGAAGTCTTTAATCCACCTTGAATTAATTTTTGTATAAGGTGTAAGGAAGGGATCCAGTTTCAGCTTTCTACATATGGCTAGCCAGATTTCCCAGCACCATTTATTAAATAGGGAATCCTTTCCCATTGTTGTTTTTGTCAGGTTTGTCAAAGATCAGATGGTTGTAGATGTCACTGCGGCTCCTGC	200	279
A00202:1331:HH2V7DSX7:1:1108:30445:5431	TTCTCAAGTCTTTGG	ACTGGCCGCTTGACGGAGGCCACCTGCAGGCCTGGACTGAGAGGGCCTGGTGAGGAGACTGTTAGCCTGAGAAGGGTGGGAAACCGTGGGAGGGCCTTGCAACGCATTCTCTAGGCCGGCTATGTGAAGAGCAGGAGGGTGAGAGAGGCAGCCTGGAGGCCCACCCGTGAGAAGCAGATTGCCATCACTGCGGCTCCTGC	200	279
A00202:1331:HH2V7DSX7:1:1108:3947:5447	GGGCGTAGATTGGCG	ACTGGCCGCTTGACGGGCTGACACGGTGAAACCCCAACTCTACTAAAAATACAAAAAATTAGCCAGGCGTGGTGGCGGGCGCCTGTAATCGCAGCTACTCGGGAGGCTGAGGCAGGAGAATCGCTTGAACCTGGGAGGCGGAGCTTGCAGTGAGCCAAGATCGTGCCACTACACTCCAGCCTGGGCACTGCGGCTCCTGC	200	279
A00202:1331:HH2V7DSX7:1:1108:4218:5447	TGACATACCACTTCG	ACTGGCCGCTTGACGGTGCTCGGTTGTTTACAATCAGTGGGGAAAAGGGCAGAACCAGTGCCCGGCCCCACACTGCCTCTGTGGCCTGGACTTTGAAAGAAACCCACTGAACACTAATTATGAGCCCTGTCTTTCCCCCAGAATGCCTCCCTGGGTTTCACAAACAGCCTTGAGGTTGGCCCTCCCACTGCGGCTCCTGC	200	279
A00202:1331:HH2V7DSX7:1:1108:20663:7936	ACAAAGACATTGCGG	ACTGGCCGCTTGACGGTATTTTAGCTTATTCTTAGTGGTATACCATTTTATTACCTTCTCATTTTCTTTTGTGATTTTTAAAAAATATTTTATTATTCATTAACATGTGAGTTACAATTAAAAAACTAAATTTATAACAACCTAATTTTAACTTATACCAACTTAGTTTCAGTAACATACAAACACACTGCGGCTCCTGC	200	279
A00202:1331:HH2V7DSX7:1:1108:22797:7936	CAGCCAGGTTCGCTT	ACTGGCCGCTTGACGATGTGCCCAAAAGGTGGACGAAAATTACATCATAAAGGGCTGTGAAATACTTTCAGTAAGAATTTGAGCCAGTACAACATTTTCGCCTTTCTGATTTCTTCTTACACATTCCTTTCAGGCAAATGATGCTTATCTTCAGATGGCCATTGGAAATGCGCCTTGGCCCATCACACTGCGGCTCCTGC	200	279
A00202:1331:HH2V7DSX7:1:1108:22923:7936	ACCCGACCATACAAG	ACTGGCCGCTTGACGTTGCCCAGGCTAGCCTTGAACTTCTGGGTACCAGGAATACTCCTATCTTAGCCTCCAGAGTAGCTTGGACTACAGAAGTATTATAACCTCACACTGTGCCCAGCTTAAATCATTTTTAAGTTTACAATTCAGTAGCATTAGGTACTTACACTGCGGTTTTAATTTGCATTCACTGCGGCTCCTGC	200	279
A00202:1331:HH2V7DSX7:1:1108:23882:7936	GAGTTGTCTCTATCA	ACTGGCCGCTTGACGCTGGGTGACAGAGCGAGACTTCAAAACAAAACCTAAAAGATAAACTACATTGTGAGGCAGGATACGGGGAAAAGGCTGAGTCTTACAGTCTTGGGCTCGTCCTCTTATCCCGTCACTTCCTCATTATGTGATATAGGCAAGAAACCTACTTTCATGAGCCTTAAGCTTCTCACTGCGGCTCCTGC	200	279
A00202:1331:HH2V7DSX7:1:1108:24532:7936	GTTCTCTCATGATTC	ACTGGCCGCTTGACGTACTTCTTCTGGACTGAGCCAAAGGTCAACAGAGAGGAAAGCCATTCAGATCTGGGGTCCTGACAACAAGTTGGTTGACCCTGTAGCCATAAGCAGAACTCTCAAAGTTGTGTCGCCCAAGTGAGACTTGCCTATCTACCGTATCTATCCTGACCCTTGCCTCCTGGGTCCACTGCGGCTCCTGC	200	279
A00202:1331:HH2V7DSX7:1:1108:25328:7936	GGAAGTGATCGTTTT	ACTGGCCGCTTGACGCACATACTCATACACCACGCCGTGTTCCAGGTGCACGTTGTCCACAGTCAGGGTGACCATGGGGCTGTCCTCACACAGGCTCAGCCGGGGACCCAGGGACAGCAGTGGGAAGGCTGGAAGCCAAAAGAGGTGACATCTGAGCAGAGATCAGAGGGAGGGAGGAAGGCGAGCACTGCGGCTCCTGC	200	279
A00202:1331:HH2V7DSX7:1:1108:27877:7936	TTTTGCTGTTAGGTT	ACTGGCCGCTTGACGCTGGTCTCAAACTCCTGACCTCAGGTGATCCACCCGCCTTGGCCTCCCGAAGTGCTGGGATTACAGGCATGAGCCACCTCACCCAGCCAGTAACCTCTGTTGTTTTTTGTTTTTTAAAGAGTGTTTACTATTTTGGACAAAGAAATAATATTTGTCATAAGTCAAAATGCCACTGCGGCTCCTGC	200	279
A00202:1331:HH2V7DSX7:1:1108:28022:7936	GCGCGTAATAGGTGC	ACTGGCCGCTTGACGTCTATTTATCAAGAGAATCTTTAACTCTAGCTGTAAAAAAGAATATGTCCAACTCTTGGTGCTCCGTGTATTGCCCCAACACAGGACTCACCACGCTAGGACCATTGCTGATTGACTTGTTTTCCTGTCTTCCTAAGAGCCCTGAAAGTTTCTTCTTTGTATCCCTGGCACACTGCGGCTCCTGC	200	279
A00202:1331:HH2V7DSX7:1:1108:28420:7936	CACGACTCGAGTAAG	ACTGGCCGCTTGACGAGTACAAAGGAATAGATCAGTAGCTGGAGAGGAGAATGTGGGACAAGGAAAGGGGGTTTTGAAGGTGAGAAATATGAGCAGATGAATATGCTAAAGAGAATCACCCAGACTAGAGGGAGGGATGGATGATGCAGGAGAGAAAGAGTGAATGAGAGGCGATAGGTCCCAAGCACTGCGGCTCCTGC	200	279
A00202:1331:HH2V7DSX7:1:1108:29649:7936	GAAAAAGTTATCGCC	ACTGGCCGCTTGACGTATTTCCTCTACTTTCTAGGCAATTAACCTTCAGCAAATCAAGAATGTAGAGGATCCACTGCCTGTTATTTTATTTTTTTGAGATGGAGTCTTGCTCTGTCACCCAGGTTGGAGTGCAGTAGTGTGATCTTGGCTCACTGCAACCTCCGCCTCCCAGGTTCAAATGATTCCACTGCGGCTCCTGC	200	279
A00202:1331:HH2V7DSX7:1:1108:32850:7936	AGGCTTTTAAGGAAA	ACTGGCCGCTTGACGCAGTCCCCATGCTAAGGCTCTGCTGCCAGGTGTTTGGCTGAGGTCCCCTTGTCACCTTTGGAAATGCAACAGTTGTGGGTGGCCTCAGTCTCTGTCCCAAGAACATCAGCCCAGACCCTTGGTCAGAAAAGACTCAGAACAGATTCAGAGAAGCCACCAGTTCTCTCTGCCACTGCGGCTCCTGC	200	279
A00202:1331:HH2V7DSX7:1:1108:1470:7952	AAGCAAGTGATATCG	ACTGGCCGCTTGACGCTCTGGGTGGGAAGCCCAGCAAACCCCTGGCACATCCAGGAAGCAGAAAACAAGTGCTTGGGGAGGGCACACTGCGGCTCCTGC	99	178
A00202:1331:HH2V7DSX7:1:1108:4417:7952	GTTTACTACTTACCT	ACTGGCCGCTTGACGAGACATTCTTGATCTCATATATTCTATACTAGGACCCCTTTATTGTACTAAGGCCTATTAGGTCATGGGTACCAATTATTTGTTTAGAAAACATCACCACAGTAATTACAAGAGATCCTTGAGCTCTTTGATTTGTTCGGGCTTTGTTTTAGAGGGATGCGAGGCAAGAACACTGCGGCTCCTGC	200	279
A00202:1331:HH2V7DSX7:1:1108:6424:7952	GCCCTGGATCCTAAG	ACTGGCCGCTTGACGTTGGCTGTATTTGGCTTTATTTCTGAGTTCTCTATTTCTGTTACATTTGGTCTGTGTGCCTATTTTTATAACAGTACCACGTCATTCTGTTAACTTTAGCCGTGTAAAATAATGTGAAGTTGGGTAATGTGATGCCTCCAGATTTGTTCTTTTTGCTTAGTCTTGCTTTGCACTGCGGCTCCTGC	200	279
A00202:1331:HH2V7DSX7:1:1108:7419:7952	CCACCAAGTGCAAGG	ACTGGCCGCTTGACGTCCTGCTCCAGGCCGCCCTCGGCTTGGCCTGGCTGATTCCCATTCCTCTTCAAGGCTCAGCTTAACAATTTGTTTTCTGAGCCCTTCAAGGCTGGGTGAGATACCCTGTCACCCTACCTGTGTTCTCCCAGGGCATCTCATTTTTCCCTTCATGGTATTTAACAGAATTCCACTGCGGCTCCTGC	200	278
A00202:1331:HH2V7DSX7:1:1108:9896:7952	ACTAGACAGCGAACG	ACTGGCCGCTTGACGATGTGCAACTTCCGGCAAAAAACTCTCATGTTTTGTGGTTATTTTGCACCATTTTGTTTCTTCCTTTGGGTTTGTGGACAGGATAGGGTGAGCAGGATGGGCGTGGCAGGGTCTAAGTCCCCTGATCCCTTCTCCTTTGCAGTAAGTCAGGTGTTTCTCTATGTGCCTAACACTGCGGCTCCTGC	200	278
A00202:1331:HH2V7DSX7:1:1108:11975:7952	GACCTAATGGCGTCT	ACTGGCCGCTTGACGTTCCAGCTTCATCCATGTCCCTGCAAAGGATATGAACTCATCCTTTTTTATGGCTGCATAGTATTCCATGGTGTATATGTGCCACATTTTATTTATACAATCTATAATTTATTGGCATTTGGGTTGGTTCCAAGTATTTGCTATTGTGAACAGTGCCACAATAAACTTATCACTGCGGCTCCTGC	200	279
A00202:1331:HH2V7DSX7:1:1108:15176:7952	GAGCGACATGAAATA	ACTGGCCGCTTGACGAAAGACCCCTGAGACCAGAACCCTCTGCCAACGTTGGTAGTGCTGTTTCGGCCTGGAGGGCAGGTGGGCCTCTGGGCACTTCTTCGTCAGGACATGGAGCCATTTCGGGTAGGGCCCTGGGTCTACCCTGTCCCAGCCCCGTTCCCTATCAGAAACCCGAGGCCCAGAGGCACTGCGGCTCCTGC	200	279
A00202:1331:HH2V7DSX7:1:1108:16007:7952	CCTGACCTAGCCATC	ACTGGCCGCTTGACGGTTACGTAGGCATACACGTGCCATGGTGGTTTGCTGCATCCATCAAACCATCTACATTAGGTATTTCTCCTAATGCTATCCCTCTCCTAGCACCATCTGACAGGCCCAAGTGTGTGATGTTGCCCTCCCTGTGTCCATGTGTTCTCATTGTTCAACTCTCACTTATGAGTCACTGCGGCTCCTGC	200	279
A00202:1331:HH2V7DSX7:1:1108:18087:7952	TAAACCTCACACGTC	ACTGGCCGCTTGACGTGCCACATATCTACAACTATCTGATCTCTGACAAACCCGACAAAAACAAGCAATGGGGAAGGGATTCCTTATTTAATAAATGGTGCTGGGAAAACTGGCTAGCCATATGTAGAAAGCTGAAACTGGATCCTTTCCTTTCACTTTATACAAAAATTAATTCAAGATGGATTCACTGCGGCTCCTGC	200	279
A00202:1331:HH2V7DSX7:1:1108:21649:7952	AAGATTCAGATATGC	ACTGGCCGCTTGACGAGGGCCAAGAGCATCTGTACCTGGAGCCATCATCATTGGTGCCCAGGCCTGGCACTCACCAACGCTGACAGCAACATCACCGTGGAGCACCCCGATGTGGCTGCTGTGCCCAGATGCAGGAGGGTGATTCTCCAGGTGCCTCGCCTCACCCCATGCTGTGCAGGCCCAGGCACTGCGGCTCCTGC	200	279
A00202:1331:HH2V7DSX7:1:1108:22064:7952	CGGAGAATCGAGCCG	ACTGGCCGCTTGACGTTGTTTTTTTTTTTTCTTTCCACACCCCAAAAAAAATTATTTTGATGGTCACTTATTTTATTATTCTCTTTCTGTCTCAAAAAAAAATCTGTTAAAATACAGAGACCAAAGCTTCCTGACTTGTGGAGTAAATGGAGGAGGAGTCTGTTGTCATGTAAATTACGCCTTTGCACTGCGGCTCCTGC	200	279
A00202:1331:HH2V7DSX7:1:1108:23348:7952	GAATTCCTATGCCGC	ACTGGCCGCTTGACGTAGTTTGGGATGTTAAGATATGTTATGAGAATCCCAAATATAGCAGCTTAGGTAAAATTGGGAAGTGGGTGATTTAGGTTTTCTATGGTGGCTTAACTATTTCATCAGGCTAATGGGCTCTTTCTGTTTCTCAGTCTTTCTGTGAAGGCCTTTCTTCGTCTTTGTGCCTACACTGCGGCTCCTGC	200	279
A00202:1331:HH2V7DSX7:1:1108:24343:7952	GCAAGGGTGATCCTA	ACTGGCCGCTTGACGGCGAATTTTGTATTTTTAGTAGAGACAGGTTTCTCCACGTTGGTTAGGCTGGTCTGGAACTCCCGACCTCAGGTGATCCGCCCACCTTGGCCTTCCAAAGTGCTGGGATTAGAGGTGTGAGCCACCGTGCCCGGCCTGTTGTCCCTTTCTAACATGCACCAGCTGACAGGCACTGCGGCTCCTGC	200	279
A00202:1331:HH2V7DSX7:1:1108:30508:7952	AGGGGCTTGCAAACC	ACTGGCCGCTTGACGAGGGCAAGGTACAGTCAATTATTTAAATAATTGAACACACATACAGGATCACTGCTAAATCTGAACTAATGGCTGGCAGGCTGGGACAAAACCATGTGGCAGGTCATTTGTCCACTGATACACAGCAATGTATCGGTGGCCTTCGAAATTAACCTATGAAAAGCCACCATCACTGCGGCTCCTGC	200	279
A00202:1331:HH2V7DSX7:1:1108:30725:7952	GATCTGGTCCTGCAC	ACTGGCCGCTTGACGTAGAAAAAGGAGAGGAACATCAATAAGCGAAAAGCTGAATGGAGGTGAGTCAATGGGCATTACTAAGCCATGACTAAGACCTCAAGGGTGATAGATGAAGGTCTCACCACCAGGAGAGTGGAGTAATTATTAATGCATGTTTGCCTTGTGAGTTATTTAGTTACAAAAGCCACTGCGGCTCCTGC	200	279
A00202:1331:HH2V7DSX7:1:1108:31774:7952	GGCGTCGATAGTCCA	ACTGGCCGCTTGACGTGCTGGGATTACAGGTGTGAGCTACCACCCGGCCTGGACACACTTTAAAAGCAAAAAGGATTTGCTGACGTTTTGGATATGGGTGAATGAAAGAGGGGATTCAAGGGCAACTCAGAGAATCCTGGCCTGAGCAAACGGAGAGTTTCCAATGACTGGGACAGGGATAACTACACTGCGGCTCCTGC	200	279
A00202:1331:HH2V7DSX7:1:1108:32334:7952	ACACCTTCCAAGATC	ACTGGCCGCTTGACGTCTTTTGCCAAATTTCTTCATCACCACAGCCATGTTGTTCTCCTGGTTCTGAGATAAGTGAACCCTATCTTAGTGACTTCCCCCAGCCACACTCTCTCCTCAGAGATCTGAATCTTAGCCTTGTGGGACCTCCTCTGAGCTTCCAAGTTACTTACTTGTTCGTGTCCCCTCACTGCGGCTCCTGC	200	279
A00202:1331:HH2V7DSX7:1:1108:32425:7952	ATGATTCTTCTAAAC	ACTGGCCGCTTGACGTGCTAGCCACAAGAGAAAAAACAAAAACAAAACACCTCGCATCTTCAACAACCTTCACTTAAAATGTGTATAATAACTTTTCACATAGAAAAGTGCTGAGAACGCTGGGTGCAGTGGCACATGCCTGTAATCCCAGCACTTTGGAAGGCTGAGGTGGGTGGGCACTTGAGCACTGCGGCTCCTGC	200	279
A00202:1331:HH2V7DSX7:1:1108:32479:7952	CCGCCCAGCGAACAT	ACTGGCCGCTTGACGACCACTGTTGATATGGTCTGGCTGTGTCTCCACTCAAATCTCATCTTGAATTGTAACTCCCACAATTCCCACCTCATGGGAGGAGCCTGGTGGGAGGTGATTAAATTATGGGGGTGGGTCTTTCCTGTGCTGTTCTCATGATAGTGAATGAGTCTCACAAGATCTGATGGCACTGCGGCTCCTGC	200	279
A00202:1331:HH2V7DSX7:1:1108:2040:7968	GATGGCAGTTCGTCC	ACTGGCCGCTTGACGTTCCTCTACGTTTTGTTAGATGCAGGTGACTTACAGGAAGCTGCCTTCCACCCAGACTAGAGCACCCTGCGGTCCATGAAGAATCCGTGCTCAGAGGAGGTAGGGCCTCTTACTTAGCAACAAAATCAATCATTTTGGCCATTTCATTTTCTGGTTTTCTAGGGACCTGCCACTGCGGCTCCTGC	200	279
A00202:1331:HH2V7DSX7:1:1108:3287:7968	TATCTATACATACGG	ACTGGCCGCTTGACGAGAGTCGGAGAGGAAATGCTTGACAAAAGCTTGTTCCTTCTTTTTACTAGAAGGCAGGGCTAGCCACAGGTCGGTCGGCTTAACATTGCATCACTCACATTCCCTACCACTAGTCCACTACATTCTTATTTGGGGCAAAACTATCAGCCAACAACACTATCAGTCTCTTGCACTGCGGCTCCTGC	200	279
A00202:1331:HH2V7DSX7:1:1108:4987:7968	AATATCAAAGTGAAC	ACTGGCCGCTTGACGCAAAGGAATGAATAATAAAGAGAGGGGTCTCAGGACTTCTCCAACACCACCCCTTCACCCTTTCATACCTGGAAATGAGATGCAGATTGTGGTTCTCTCTGGGTGATGACATTGTTACAAAGTCCTGTTGGAACCAATTTTCTTCAGAGCAAGGAACTCCAACTACAAGACACTGCGGCTCCTGC	200	279
A00202:1331:HH2V7DSX7:1:1108:5909:7968	CAGGTTTCGCCAGTG	ACTGGCCGCTTGACGTGCAAGCTCCGCCTCCCGGGTTCATGCCATTCTTCTGCCTCAGCCTCCTGAGTAGCTGGGACTACAGGCGCCCACTGCCACGCCCGGCTAATTTTTTGTGTTTTTAGTGGAGACAGGGTTTCACCGTGTTAGCCAGGATGGTCTTGATCTCCTGACCTTGTGATCGCCCGCACTGCGGCTCCTGC	200	279
A00202:1331:HH2V7DSX7:1:1108:7139:7968	TGCTAACACACTACC	ACTGGCCGCTTGACGTACCCTTTGTATGTATCACCAGTAAAAAGGAACTAGAAAGATGAAAAACACATAAAGGCAGAAAGTAGAGAGGATTTGATAAGACGGGTGGTCTGAAGCTGAGCTCTCAAGGGAAAGCAGACTAGACAGGCCTGGCTGGGGATGAAGAACATTCCAGAAAGGGTCTTTTACACTGCGGCTCCTGC	200	279
A00202:1331:HH2V7DSX7:1:1108:7826:7968	TTTTTGTATTGGGGC	ACTGGCCGCTTGACGAAATGACCAGCCCACAACTCAGTGAATTAGTGAGCTCGGGTCTTCTGTGTCCCGTGCCCTCAAGGTCACACAGCGGCTAGTGGCTAATCTGAAACTAGAACTCAGGCCTTGAGATTCACACACCTAGTTCTTTCCATGGAGCCACCACAATTTGTCACAGGGACACCAGACACTGCGGCTCCTGC	200	279
A00202:1331:HH2V7DSX7:1:1108:8856:7968	CTCTTCCCATGGTGT	ACTGGCCGCTTGACGGTCCCTTTTTCCTAACTAACTCCCACTTATACACTAAGGTTCAGCTCAGGAGCCAACCCCCTTCAAAAATTCTTCCTAGACTTCCCCTCTTCCCACACCAGATTGGATGAGGTGTTTATCGATCTGTGTTCCCATACACCCAAGGCTACGATCGCCACACTATATTGTATCACTGCGGCTCCTGC	200	279
A00202:1331:HH2V7DSX7:1:1108:10411:7968	ACGAGCCGGCAAAGC	ACTGGCCGCTTGACGGTGTTTTTTCTCTCCTAAGCTGTAATTAAAATGTCCAACATTTAAATACTTTCTATTGTTTCCAGCTTAGTATGGGCAAAGGTTGTAATTCTGGGATAGACCTAATTACAAAGTCCCATGTCCCATTCTGAGCCAATTGCAAGCTTTTGCAAGAATTTTATAATCTGGAGCACTGCGGCTCCTGC	200	279
A00202:1331:HH2V7DSX7:1:1108:15076:7968	TGTGATGGGCTAGGA	ACTGGCCGCTTGACGAAAAATTCTGTCTTTAGAGACAGAGAGGAAAATGTGGGGATATTGGCTCAAGTCAAAATGAAAGCCCTCTCCTTTCTATGATCTATCCAGGTGGGAATTAGATTTCTGTTGCTTCAACAAGTGGGCTGGAGCACACGCTTACAAGTTTAGGGCAGTCGACAGCACTCAGACACTGCGGCTCCTGC	200	279
A00202:1331:HH2V7DSX7:1:1108:16450:7968	CGACACCCTCCGCGA	ACTGGCCGCTTGACGCCAGCTTTTGGGAGGATTACAGTCATCACCACCATATGAAGAGGTACTGGGGACCTCAGCTCCCCCATGACAGCAAACATACCCCGGGAGAGGGGGCTGTGGGGATACTCAGTGGATGATTAGGGTTTTTAGAATCTGTTGGGAAGGGGAAGAGGTATACATTAAAATTGCACTGCGGCTCCTGC	200	279
A00202:1331:HH2V7DSX7:1:1108:17770:7968	TTACGGACTTTCTGT	ACTGGCCGCTTGACGAGGCTGAAGAGCAAGGAGAGCCAGCCCAAGTTCTAAAACTGAAGACCTTGGAGTCCAATGTTCGAGGGTAGGAAGCATTCAGCACGGGAGAAAGATGTAGGCTGGGAGGCTAGGCCAGTCTCTCTTTTCACATTTTTCTGCTTGCTTATATTCTAGCCGTGCTGGCAGCTCACTGCGGCTCCTGC	200	279
A00202:1331:HH2V7DSX7:1:1108:20356:7968	ATGCCCGGGTGGGGA	ACTGGCCGCTTGACGTCCAGATTCAAGGGAAGGGGACATGGCCTCCACCTCTCAATGGAAAGTGACAAGGTTCTGGAAGAGCATGTGGGACTGGAAATACTGCTGTGGTCTTTTATGAAAAACACACAGGGGAGAACATTGAGGCTCAGGGGGACCGGGGAAGGGACTGGCACAAGAGCACAGCGCACTGCGGCTCCTGC	200	278
A00202:1331:HH2V7DSX7:1:1108:24804:7968	CAGCGGAGAGTATAG	ACTGGCCGCTTGACGTGAAGGAGAAATAAAATCCTTTACAGACAAGCAAATGCTGAGAGATTTTGTCACCGCCAGGCCTGCCTTACAAGAGCTTCTGAAGGAAGCACTAAACATAGAAAGGAACAACTGATACCAGCCACTGCAAAAACATGCCAAATTGTAAAGACCGTCAAGGCTAGGAAGAACACTGCGGCTCCTGC	200	278
A00202:1331:HH2V7DSX7:1:1108:24822:7968	CAGCGGAGAGTATAG	ACTGGCCGCTTGACGTGAAGGAGAAATAAAATCCTTTACAGACAAGCAAATGCTGAGAGATTTTGTCACCGCCAGGCCTGCCTTACAAGAGCTTCTGAAGGAAGCACTAAACATAGAAAGGAACAACTGATACCAGCCACTGCAAAAACATGCCAAATTGTAAAGACCGTCAAGGCTAGGAAGAACACTGCGGCTCCTGC	200	278
A00202:1331:HH2V7DSX7:1:1108:25274:7968	GTCAGCCTTTAGCCC	ACTGGCCGCTTGACGGCTCCCCTGCCAAATGGCCCACTGCAGATATTCCTCTTCAGGGCGACGAAGACACAGGGGAGAGGTACCTGCACCCTCCCACACTGAGGAATCCTATGAATGGGCTGGGGGCGGGGAGGGGAGGCAGGCGCCACGGCAGCCCCCAGGAAGCAGGGGTCATTACCAACTCCCACTGCGGCTCCTGC	200	279
A00202:1331:HH2V7DSX7:1:1108:29903:7968	GCTGAATTCTGGGGC	ACTGGCCGCTTGACGCTTCCGAGGCACCAGTGACTCAGTCCACAAACGTGGGCGTAAAAGGCCTCATGATTCAGGTGGAGTGATGGTGCGATGCGTGGTACAGTGATAAGTCCTCCTGCCCGACGCCTTATGGATCATCTGACATTTCCAGAACGCAGCCTCTTCATTACCGGTGCTTGTAACGACACTGCGGCTCCTGC	200	279
A00202:1331:HH2V7DSX7:1:1108:30246:7968	TCGGATCCCCGTGGC	ACTGGCCGCTTGACGGTGGGTGCAGCGCACCGAGTGTGAGCTGAAGCAGGGTGAGGCATCGCCTCACCCGGGAAGCAGAAAGGGTCAGGGAATTCCCTTTCATAGCCAAGCAAAGCTGTGACAGATGGCACCTGGAAAATCGGGCCACTCCCACCCTAATACCGTGCTTTTCCAATGGTCTTAGCCACTGCGGCTCCTGC	200	279
A00202:1331:HH2V7DSX7:1:1108:30716:7968	TAATCTACTCAATAA	ACTGGCCGCTTGACGTATCATCTTTTATTTAATTTAGCAGTGGTTTTTATTTATACATTAATATATACATCACAACCCATGTAAGTTTGATTACTAAGCGTTTTATTTTATTTTAATCAATTTTTAATTGGAGTTCCCTCATGACTTGGCTCTCTGTTTGTCTGTTATTGGTGTATAAGAATGCTCACTGCGGCTCCTGC	200	279
A00202:1331:HH2V7DSX7:1:1108:31096:7968	GCGTTTTAGATCACT	ACTGGCCGCTTGACGCCCTGCAGCTCAGCAGGGGACCTGACCCTGGGGACAGGGGTGGTGGGAGGTGGCTGCAGGCTCTTTCCTCCGGGCTGCGTCCTCAGGGCACATTCCTGTTTCCCACTCAGCCATCTGTGCCGAAGCTGGATGTGGGTTTGCTGCACCAGGAGAGGTGGGGGTTGAGGTGGCACTGCGGCTCCTGC	200	279
A00202:1331:HH2V7DSX7:1:1108:31801:7968	AGGTCCTTGATAGTG	ACTGGCCGCTTGACGACCCTGGGTTAGTGTTATAATAAAAAGTATACTGCATTCAGGCTGGGTGCAGTGGCTCACGCCTGTAATCCCAGTGCTTTGGGAGGCTGAGGCAGGCAGATCACTTGAGGTCAGGAGTTCCAGACCAGGCTGGCCAACACGGCGAAACCCGTCTGTACTAAAAATACAAACACTGCGGCTCCTGC	200	279
A00202:1331:HH2V7DSX7:1:1108:32705:7968	GATACACGGCCCTCA	ACTGGCCGCTTGACGTTTAATGACTTGGTCAACAATAGCATTACCTAATCACAGAGCATCAGATTATCATAAGACAAATTTAAATGATGCCGAAGTATCCTCCACCAGAGGATTAGTGATGTACCAGCATGCATGTGTAGCTTGTGTGGGTGTGTGTGCATACAAGCATGCACATGTGCGCACACCACTGCGGCTCCTGC	200	279
A00202:1331:HH2V7DSX7:1:1108:1669:7983	GTTATAGGCCCCAGC	ACTGGCCGCTTGACGGGAGGGAATGTCTGGGATGGTCTGGTATTGCACAGCCGAGGAACACCAGAGTTCCTTCTGGGAAGACGGGCTAGGGAGCTCAGTGGTCTCAGGTCTGGTTTCAGAGTTCCGCCTCTGCGTGCCTCAGTTTACCCTTTCCCCCTTTGCCCAAGGGGGCAAGGTAGAGCGCTCACTGCGGCTCCTGC	200	279
A00202:1331:HH2V7DSX7:1:1108:4327:7983	TTTCAATCCCAGGTT	ACTGGCCGCTTGACGTTCTGTTTTGAAGTCAATTTGTAAGGTTTCTACTTGGCTTTGCACAAAGGCCTCTCCCAAAAACCAAGTACTCAGTGTGAAATTAATCCCAACTGCCAATTATGTCCATTCCAATATCACACTCAGGGACTGAGGAAATGACCACTAAGAGGGTAATGGACCAAGGTAGCCACTGCGGCTCCTGC	200	279
A00202:1331:HH2V7DSX7:1:1108:4345:7983	TAGCGTAAGGCGGCA	ACTGGCCGCTTGACGGCGGTGGGTGTGAGTGGTCTAGTTTTCCTGGTGAGCAAACTGAGGCTCTGCAAGGTCAAGTCACCAGTTCAAGGTCACAGAACCTGGAAATGGTAACCTCAGTTCTCATCTGTAAAGCCTGTCCTTCCAGCTGTCTCTTGTTTTTAGTTTTTGTTATTTTTTTAGGTATCCACTGCGGCTCCTGC	200	277
A00202:1331:HH2V7DSX7:1:1108:4833:7983	AATACGTTAGTAAAC	ACTGGCCGCTTGACGGGCAGGGCCCTGGATGGACCACCCAAGCCATCCTGCTGCAGCAAACAGATGGTGTGGGCCGCCTGGGGACCGTGAAGTGCACTGTTCAGCTCTTATTACCGAGAGGGATGTCTGTGTTCACAGGGCCTTATTCTACACACACCCAGCCTAGCAGCAGCTGGAGTCTACTACACTGCGGCTCCTGC	200	279
A00202:1331:HH2V7DSX7:1:1108:6768:7983	TATTCGCTTCCGCAG	ACTGGCCGCTTGACGTATATGGGTTTGTGGTCCCTGAAGACTTTGGTGAAAACAGGGAAAGGTTATTATATGCCCACGGAAGCTAGGTTTAGGTGCTTGCTTTGGCAGCATGTTTACTGAAAAAAAAATGGAATGATACAGAGATAAGCATTGCCCATGTGCAAGGATGACATGCAAATTTGTGCACTGCGGCTCCTGC	199	278
A00202:1331:HH2V7DSX7:1:1108:10565:7983	TGCATCCTATACCGG	ACTGGCCGCTTGACGTGGGGCGAAGGCAGGGAGATAAACATTTAACACGTGCGCAGGAAAATCTGGATTGGGCAACTCTGCTGGAGCCCATCCTCCCTCCCAGAAAGGAAGAGCCTGCCTCTGTCGCAGACAGATGGTCACCCAGCGTCTGCCTGAATGCCTGCTGGGAAACAGCGCTGTGCACGCACTGCGGCTCCTGC	200	279
A00202:1331:HH2V7DSX7:1:1108:11632:7983	AGGGCCAGGTTGTGA	ACTGGCCGCTTGACGCAAAACTGAATGTTGCCCTCTTTTCACACTGCATTCTCCTCACACTACCAGTGCCCCAGTGGATTATGTTTTGCTACAGTGAAGGAAAAGAAAACTCTGAAAGACGTAGTGTAGTTGCTGTAGTTTGAATGTATTCCTCAAAGTTTATCCCCAATGCAACAGTGTTGGCACACTGCGGCTCCTGC	200	279
A00202:1331:HH2V7DSX7:1:1108:11686:7983	CCCAAAACAACTGGT	ACTGGCCGCTTGACGGGAAAGGGTTATCTAGAAAGTGCCATCTGCAGTCAGCAAGTCAAGGAGAAAAAGTAACATGATACCTGGAAAGATGTTAAGGTCAGAGGTCAGGAAAGGCAGGATTGCTTATCAATCCAGTGGAGCAATACAAAGGGCTATACCGTAGATGAGAAATTAGGTCAGTTGCACACTGCGGCTCCTGC	200	279
A00202:1331:HH2V7DSX7:1:1108:11903:7983	ACTTCATTACTAAGC	ACTGGCCGCTTGACGGCTCACACCTGTAATCCCAGCACGTTGGGAGGCCGAGGTGAGCGGATCACGAGGTCAGGAGACCGAGACCATCCTGGCTAACACGGTGAAACCCCGTCTCTATTAAAAATACAAAAAAATTAGCCAAGTGTGGTGGCACGAGCCTGTAATCCCAGCTAATCGGGAGGCTGCACTGCGGCTCCTGC	200	279
A00202:1331:HH2V7DSX7:1:1108:14597:7983	GGAGTACTGCAGGGC	ACTGGCCGCTTGACGTCAGTATATAATTGCGCATCTGGCCATTTCTCCTTCCTTGCAAAGTGCAGAGCCCGGTGCACTGCTCGAAGTTCTGCCCGCTGGAAAGATTTCCCTTTCACCACTGTCCTTCAGGGATACCCTAGAAAGGGGCTGCAGCTGTCCACTTATGGGTGGTACCTGCATATTGTCACTGCGGCTCCTGC	200	279
A00202:1331:HH2V7DSX7:1:1108:15664:7983	GCGCCCCAATCTCAT	ACTGGCCGCTTGACGGTGTATGTGATTCACTGGTGTAGTAGAGGGACAGAGAAAGATTGCAGGTGCAGGAAAAAGTAAATTCAGCAGCAAAGACCTTGAGAAGGTAAGGTGTGTGTGTCAGGGGTGGCTTTTGCCCTGCCCAGTGGAGGGGTGGTCTTTGCCTTGCACAGGTGGAGGGGTGGTCTCACTGCGGCTCCTGC	200	279
A00202:1331:HH2V7DSX7:1:1108:20672:7983	GATGGACGTCTAGGT	ACTGGCCGCTTGACGGGGCTGTGCCCAGCAAACCCATGTAGGAGGTGCCACCCAGAGCCCTGGGGGCCTAAGTCCCTCCTTAGAGTGTTCAGAAGGTGGAACCATGGAGTCAAAGAAGATATAATGCTTTTTGCCCTGTTGGGTTTTGGACTTACTTGAGACCTGTTATCGCTTTCTTCTTTTCTCACTGCGGTTCCTGCAGAGTACCTAGACGTCCATC	220	220
A00202:1331:HH2V7DSX7:1:1108:20745:7983	GATGGACGTCTAGGT	ACTGGCCGCTTGACGGGGCTGTGCCCAGCAAACCCATGTAGGAGGTGCCACCCAGAGCCCTGGGGGCCTAAGTCCCTCCTTAGAGTGTTCAGAAGGTGGAACCATGGAGTCAAAGAAGATATAATGCTTTTTGCCCTGTTGGGTTTTGGACTTACTTGAGACCTGTTATCGCTTTCTTCTTTTCTCACTGCGGTTCCTGCAGAGTACCTAGACGTCCATC	220	220
A00202:1331:HH2V7DSX7:1:1108:24216:7983	ACACAACCACCACAT	ACTGGCCGCTTGACGAGGGATTAATTATCAGATAATATAAGGAGCCCAAACAACTCAATAGTGAAAAACCAAATTATACATTTTTAAAATGGGCAAAAAGACAGGCTTGGTGCCATGCACCTATAATCCCAGCTACTCAGGAGGCTGAGGTGGGAGGATCACTTGAGGCCGTAAATTAGAGACCACACTGCGGCTCCTGC	200	279
A00202:1331:HH2V7DSX7:1:1108:25265:7983	TACGACGCGACGCAC	ACTGGCCGCTTGACGGTAGATGTGTGATATTATTTCTGAGGGCTCTGTTCTGTTCCATTGATCTATATCTCTGTTTTGGTACCAGTACCATGCTTTTTTAGTTACTGTAGCCTTGTAGTATAGTTTGAAGTCAGGTAGCATGATGCCTCCAGCTTTGTTCTTTTGGCTTAGGATTGACTTGGCAACACTGCGGCTCCTGC	200	279
A00202:1331:HH2V7DSX7:1:1108:26729:7983	CACGTGTCGTAGAGT	ACTGGCCGCTTGACGCACTCAGGCTTGGTGGTTGGACTGGCCACTGATAATTGGAAACAGGAACTGTGCAAGCGGCATTCTTCAAGGGAAGAGCAAGGAGAGGCAAACACACACATTCCCGGAGGACTTGTGACAAACAAGGATGGCTCGGGTCTGGTTTTCAACCCACAGGCTCAAGACTTTTACACTGCGGCTCCTGC	200	279
A00202:1331:HH2V7DSX7:1:1108:28013:7983	TTGAGTTTATCCGAG	ACTGGCCGCTTGACGAGTATGGGGAAGTCTTGGGGAGTTGGAGGTTTTGCCTGCCTACCCTGGCCTCTGTCACTCCACAGCTGCCTTAGATGAAAGATCTCTTGAAAGGGTATCTGATCTACCTTCATACCTCTGGGCAAAAAAGTGTCATTTGCTCCTCTGGGAGCTGATGGAGGTACGAAGGCCACTGCGGCTCCTGC	200	279
A00202:1331:HH2V7DSX7:1:1108:29297:7983	CATCCAAAGGTGTTA	ACTGGCCGCTTGACGATCAAAGCAAGAGAATTCAAAGGGAGATTCCCCTGTTTAGGGCTAACTACATACAGATGCAAGCAAAGATAGGTGAGAATTTCTCAACAGGATCACTGTTGTCATTTCGAGAGGGTAATTATTGTGAGGCTTCAATCACATTGCAGGTCCCTGGCACACTAAATGCTGTACACTGCGGCTCCTGC	200	279
A00202:1331:HH2V7DSX7:1:1108:30038:7983	GTAATTCTGTATTGG	ACTGGCCGCTTGACGACAGGAGAATTCATACTGGAGAAAAACCATACAAACGTAAGGTTTGTGACAAGGCTTTCTGGGATAATTCATGCCTTTCATGCCATAAGAGTTCATACTGGAGAGAAATGTTACACATGTAACGAATGTGGCAAGGCTTTTAGTAGAAAAGCAAACCTTGCACATCATGGCACTGCGGCTCCTGC	200	279
A00202:1331:HH2V7DSX7:1:1108:30816:7983	AGGAAATTCCTGTCC	ACTGGCCGCTTGACGTCACTTGTCACTGCATTCCTAGGCTGGAGTGCAGTGGTGAGATCACAGCTCACTGCAGCCTTGATCTCTTGCACTTAAGGGATCCTCCCACCTTGGCCACTGAAGTAACTGGGACTACAGGCGCAGGCCACCACGCTTGGCTAATTTTTCAATTTTCTTGTAGAGATGAACACTGCGGCTCCTGC	200	279
A00202:1331:HH2V7DSX7:1:1108:31503:7983	TCGATGGAGATGTAC	ACTGGCCGCTTGACGCAGCAAAACATGACTTACATAGTTCTCAAACTCTTTTTAGCAGGTGATGTTTGTTTATATTTTTAAAATTGCAGAATTTTGTAGCGCTGAGTAAGGAGAATAGATGCATTATATCACAAACTATTTCTCAGTTTTCTTTGAATACTATTCTAATATTTAATTATAAGAATCACTGCGGCTCCTGC	200	279
A00202:1331:HH2V7DSX7:1:1108:31919:7983	TTTGCCCTTTGACCT	ACTGGCCGCTTGACGTCTGGTCCCAGGGAAACTCGATGGCTTGGAGGAAACCCCCATCATGGGTCTGCTGTTACGTGCAGGACGCAATTGACATTGCTCTGGGAGTGCAAAGTGACTCACAGTTTTGGTATCTCCTACGTAAGAGCTTTGGGGGGATTCCTTGGCTTGCTGACAGGCAAGGAAGACACTGCGGCTCCTGC	200	279
A00202:1331:HH2V7DSX7:1:1108:3667:7999	CACCCCCTACAGTGG	ACTGGCCGCTTGACGGCACTCCCAAGGCCTTCTCCCCCGGCCTTATCCCCCAGCTTTAAATCCAACCCTTTCTCTCTCTTTAATGCCCCACAGGGACCATCTTACATTTTATGGCAAATTTGCTATTATTTTAGTTACTATGAAATGAGTTTTCATGTCATGATCTCCCTCTGACATCTGAGGGTCACTGCGGCTCCTGC	200	279
A00202:1331:HH2V7DSX7:1:1108:4227:7999	GGCGAACTCCATACG	ACTGGCCGCTTGACGTTAGTAGAGATGGGCTTTAACCGTGTTAGCCAGGATGGTCTGGATCTCGTGATCTGGTGATCCGCCCGCCTCAGCCTCCAAAGTGCTGTACATGCGTGAGCCACCACCCCGGGCCCAAAAAGCTTTTAAAAAGAAAAACACTCAGCTGATGAAAGAAGCCACCGCTCTAACACTGCGGCTCCTGC	200	279
A00202:1331:HH2V7DSX7:1:1108:7862:7999	GGGACAAAAGGCGTT	ACTGGCCGCTTGACGCCAGAAAGAGTCTTGCTCCGTTGCCCAGGCTAGAGTGCAGTGGTACGATATTGGCTCAGTGCAACCTCTCAAGTTTAAGTGATTTTCAAGCCTCAGCCTCCTGCTAGCTGGGACTACAGGCATGCACCAGCATGCCTGGCTAATTTTTGTATTTTTAGTAGAGATGGGGTCACTGCGGCTCCTGC	200	279
A00202:1331:HH2V7DSX7:1:1108:7988:7999	AGGCTAGGATCGCAC	ACTGGCCGCTTGACGTTAGGTGGTTTACATTATCCTTTCCAGGAGTTCAAATTTATTATCTGGGCAATGAGGCTCCAGCTTAATGACTTGTCCAAGCTCGCTCCCCTAGGTAGTGGGAATCTGATTAGAAGGTAGGTCCTTGTGGCTCTCTTGCTTGATTATTTCCACCAGGGTGAAGGTGAGAGCACTGCGGCTCCTGC	200	279
A00202:1331:HH2V7DSX7:1:1108:8332:7999	TCCTGTACACCATAA	ACTGGCCGCTTGACGGGCTGACCTGTGCCTGTCATTCTCTTTCTTCAAGGCCTCCAAGACAGTTTAAAGCCAACCAACTCTACAGTCCCTTTAATTACCGTGGCCCCCATACTGTTCAAGCTTGAGCTACTACATAATCTAGTGCCTCCCCTTCCACCTGTATTTCATGCCAATCTGCCACAGGTCACTGCGGCTCCTGC	200	279
A00202:1331:HH2V7DSX7:1:1108:9851:7999	GGAACCTTCGGGGTT	ACTGGCCGCTTGACGCAGACATTCCCTTGCTGGTCAACTGAGGGCTCTCTAGACCCTCCCACTGCTATGCATCTTGAATGCCTCTGGCATGGAGAGTCTGTGTATTTCTGTGTACTGTGAGTGGCTCTGGCAAGAGGGCTTAAAGAGTCTGTGTGTTTCTAAGAATCTCCCATCTACAGCAATGGCACTGCGGCTCCTGC	200	279
A00202:1331:HH2V7DSX7:1:1108:10429:7999	TGTGTCCGACCGACG	ACTGGCCGCTTGACGGGAATTGATAGACGTAAATTTGTGCCACCTAAGAACTGCCGCATACTCACTCCCTATACCCGTGGCCTCTTCATTTGCCAAAGACAACTCCGAATATGTTGGGGTCGTGGGGCTCACCTTGTGCTGGTGGATCCTAGGGACACACGGTTGACGGCTCTCGGAGCTTTCTTCACTGCGGCTCCTGC	200	279
A00202:1331:HH2V7DSX7:1:1108:12129:7999	CGTTCTGTCTCGCCT	ACTGGCCGCTTGACGCTCAGCCTCCCAAGTAGCTGGGACTACTGGCACCCACCACTGCACCCAGCTAATGTTTTGTATTTTTAGTAGAGACGGGGTTTCACCGTATTAGCCAGGATGGTCTCAATCTCCTGACCTCGTGATCCGCCCACGTAGGCCTCCCAAAGAGCTGGGATTATAGGCGTGAGCACTGCGGCTCCTGC	200	279
A00202:1331:HH2V7DSX7:1:1108:15600:7999	ACGAACTTAGCCTCG	ACTGGCCGCTTGACGCTGTCTGCCTCCCCAGCCCCTTTTGCCCCATCTATATTTGGTTATTTAAAGCAATCTCTATTTTCCCTGTTACGAGAAGGTAGAAGTTATGGACAGTGTGTTTGCTACATAGTTAATGCATTGACTTAACCTACCTCTACACATAGCTTTGAGCAAACGTGAGAGAATAGCACTGCGGCTCCTGC	200	279
A00202:1331:HH2V7DSX7:1:1108:15619:7999	GCATAGTCAAGATGA	CTGGCCGCTTGACGAAGAAAAGAAAGGAAAAGTGAAGTAGGCATATGAAAGAAAAGGCACTTCTTGGACAAGCACTGAAATATAATGAGACAGTTTTATCCATTAAATATAATAAACAGTAAACGTTGAGGTTCATCAATAAAAGCACAGATACCTGAATAGAGGAGTGACCTGAATAGAATTCCACTGCGGCTCCTGC	199	277
A00202:1331:HH2V7DSX7:1:1108:16577:7999	TCTATGAAAATCGGT	ACTGGCCGCTTGACGAGAAGAATGGAAAAAAGGAAGGAAGGGAGGGATAGAGGGAAGGATAGAAAGATAGGCCCCAGAACATGCAGAAACTGCCTCCAAGGTCAGTCAGCATCCTTCTCTTTCTCTGCATCGGTGGTGTGTTTTCTTCCGTCTTCCTTCTTGCCTTCACAACTTCTACTCCCATACACTGCGGCTCCTGC	200	279
A00202:1331:HH2V7DSX7:1:1107:32750:24549	TCCAAGCGTTGCACG	ACTGGCCGCTTGACGAGATCAGGAGTTCAAGACCAGCCTGGACGACATGGTGAAACCTCATCTCTACTGAAAATATAAAAATTAGCCAGGTGTGGTGGCTCACGTCTGTAATCCCAGCTACTCGGGAGACTGAGACAGGAGAATCGCTTGAGCCTGGGGGGCAGAGGCTGCATTGAGCTGAGGTCCACTGCGGCTCCTGC	200	279
A00202:1331:HH2V7DSX7:1:1107:1334:24565	TGGAACGCTCTCTCA	ACTGGCCGCTTGACGTAAGGCACTGAATGCAAACCAAGAGGAATGAATCCAATGATAACAATGCAGTCTAAGAAGAAATAACCCAGAGACTGGAAATTGGGTATCCTCTATCCAGTATGGTGGCCAGCAGGCATGGATGGCTCAGGCACATGTGAAAGTGCCAAGTTTAAACTGAGAATTGCTGTCACTGCGGCTCCTGC	200	279
A00202:1331:HH2V7DSX7:1:1107:4517:24565	CCGGCGAGCGCGCAG	ACTGGCCGCTTGACGTGTCGTATGCCCAATTTCTGCCTCCAAAGAAAGAAGAAGTAAAAACTAAAAGGCAGAAATGAAATCCACAAGCAGACAGCCCGGCGCCTCACCCTGGGCCTGGTAGTTAAAGATGGACCCCTGACCTAATCAGTTATGTTATCTATAGAGTACGCACATTGTATAGAAAACACTGCGGCTCCTGC	200	279
A00202:1331:HH2V7DSX7:1:1107:4643:24565	TATCGTCATTGGCTT	ACTGGCCGCTTGACGGTTTTTACATTGATTCTTTCTCATCTTTGTGGGCTTATCTACCTTGTATCTTTGTGATTGCTGAACATTGAATGGAGTTTTGGTATGATCTTTTTTGTTGATGTTGCTGTTGTTTTCTGTTTGTTCATTTGTTTTTTTAACAGGCAGGCCACTCTGCCTTAGAGCTGCTGCACTGCGGCTCCTGC	200	279
A00202:1331:HH2V7DSX7:1:1107:5168:24565	TGCACCTGTAAGAAA	ACTGGCCGCTTGACGCATCCCTTTGGCCAAAGCAATTGGCCAGGAATGGGCAAGTGGGCCCACAAAGCCAATCACGAGCCTTCTCTGGGATTTTTTTCCGCCTGGAGCTGGTGAGGATGCTGATTCTCCTCCCTGCCATTGTTGGTTCAGAGCTGCCTGCAGGCATGGCTTTGACTTTGTGGGGACACTGCGGCTCCTGC	200	279
A00202:1331:HH2V7DSX7:1:1107:5891:24565	ACCTTACGAAAGCGT	ACTGGCCGCTTGACGGTCATCAATGCTGAATTTTACCAAACATTTAAAGAACTAATACCAATCCTACTCAAACTATTCTAAAAAACATAGAAGAGAGGGGAATAAAAGGCCTGTATTACCTTTATACCAAAACCAGACAAATACACATCGGAAAAAGGAAACTACAGGCTAATATCTCTGATGAACACTGCGGCTCCTGC	200	279
A00202:1331:HH2V7DSX7:1:1107:7319:24565	AGCAACCACTTAAAA	ACTGGCCGCTTGACGGAGATGAAGTCATCAGGCTGGTCTCAAACTCCCGGGCTCAAGGGATCCTCCTTCGTCAGCCTCCCAAATTGCTAGGATTACAGGTGTGAAACACCACACCCAGCCTGCTCTCTTGAGTCCCAGTTCTCCTGCTTCATGTCTCTCCACTTTCTCTCTTTCTCTTTGAACTTCACTGCGGCTCCTGC	200	279
A00202:1331:HH2V7DSX7:1:1107:8603:24565	GCCTAGTCATAACCG	ACTGGCCGCTTGACGAGGGAAGTCTTGAGGCACAAGTCGAACTTAGGGAACATCATAGAGTCAGCAGCATGGAAGAGGCAGAAGGCCTGGATGTGAGAAAAGATAAGGCGTATTTTCTGTGCCCACCCATGACCAGGCGCTATAATGCTTATTTATCTTCACACAAGCCTGCAAGGTCAGTGGCACACTGCGGCTCCTGC	200	279
A00202:1331:HH2V7DSX7:1:1107:9308:24565	CTACGACAATCCGCT	ACTGGCCGCTTGACGGTCATCCCTTTGCTCACAGAGATAGATACATATTCTGATTGCCTTCTTGGGAAAGACTTATCAGAAACTCAAAAGAATGCAACCGTCTGTCTCTCACCTACCTGTGACCGGGAAGCCCTCAGTTGGGGGGGGCCTTACTTTGAGCTGTATCTGCCTTTCTGGATGGAACTCACTGCGGCTCCTGC	200	279
A00202:1331:HH2V7DSX7:1:1107:9796:24565	CAGAGGAAATGACCG	ACTGGCCGCTTGACGCTGGAGCTACACAGAAGGAGTTGAGTGATGGTAGATATCAGGCCCTGGTCTGCGGCTTGGAAGTTTCCTGTGAATAAGAAAAACGTCATCGCTTCTTGAGTCACAAGGATGATAGGATGAGAAAAAGAAAGGACAAAGGCACCAGAGGAGGTATGCCAAATGGGAAACTTCACTGCGGCTCCTGC	200	279
A00202:1331:HH2V7DSX7:1:1107:13847:24565	GCAAAGTCGAGCTCA	ACTGGCCGCTTGACGAGAAGGCTATTCTGGGTCTCAGGTGGGCTTTAGGGAGAGGGACCCTGAGCTCTGGACCAGGGTTAGGAGGAGGTGCCCCGGGCACGTGGAGGCTGGCAGCCCTCGCTCCTGTGAACTGGCGGCTGGGGCTGCATCTCGCCCACGTCGCTGTCATGTGCGGGGCCCACGTTCACTGCGGCTCCTGC	200	279
A00202:1331:HH2V7DSX7:1:1107:16649:24565	AGTTAAGGCAAAACG	ACTGGCCGCTTGACGACGACACCTGACACCACCCATTGCCCAGCTCAGGGCTAGGAATGCCAGCCTGAAACCTGGACTGGGTACAGGCCGGGGACCACACGCTCGCCCTTCCTGCTTGCACTGGGGGTTGGCTGCCCAAGGGTTCCTCCCAGAGCCCTGGAGTCCCAGAGTCCTTCCCACATAGGCACTGCGGCTCCTGC	200	279
A00202:1331:HH2V7DSX7:1:1107:17589:24565	GGCTCAACATTACGC	ACTGGCCGCTTGACGAAAAAAACAGCTTTCTTATAAGGGTCTTGGAGGCCAGGCACCGTGGCTCACGCCTGTAATCTGAGCACTTTGGAAGGCAGAGGCAGGCAGATTACCTGAGGTCAGGAGCTCGAGACCAGCCTCATCAACATGGCGAAACCCCGTCTCTACTAACAATACAAAAATTGGCCCACTGCGGCTCCTGC	200	279
A00202:1331:HH2V7DSX7:1:1107:18674:24565	CCCCGATACAGTTAA	ACTGGCCGCTTGACGGTAGCTAGTATAAATATGTGACCCTTTTTTTGCTGTGGATGTGGTGTCTTCGGTGATTCCTCATGACTAGCCCTTTTCATGAGAGTTTAGTAATTCCTCTGCCAGAAAGAAACGTCATATAATCAGAGCAAATCAGCTCATCAGGTGCTCCTCCCCCTCCCCCAATTCTGCACTGCGGCTCCTGC	200	279
A00202:1331:HH2V7DSX7:1:1107:18710:24565	AACAATACTCCATCG	ACTGGCCGCTTGACGCCCCACAAAAACCATATGTTGAGATTCTCACCCCCAAGGTGATGGTATTCAGAGATGGGGCCTTTGAGAGGTGATTTAAGAATGCAGTCCTCCTGTATGGCATTAGCGCTCCCACAAAAAAGCTCCCAGAGAGCTGCCATGCCCCATCCACCATTTAGAGGACACAGCTACACTGCGGCTCCTGC	200	279
A00202:1331:HH2V7DSX7:1:1107:18945:24565	CATGGCTCATCATTT	ACTGGCCGCTTGACGTGCCCCATCAAAGAATTATACTGGATATCATCCTTGGCTGGAAGAGATGTCTAAATATGACAAAGGGATACCTATGCCCACCACAGCTGATGGAAACAAGCCTCTCTTAGATTGGGCATATTGATACTTTCACCATCCTCATTGAGCTCACAAAGGCTGGAATAGCAGATCACTGCGGCTCCTGC	200	279
A00202:1331:HH2V7DSX7:1:1107:19416:24565	AGCGCATACGTGAAC	ACTGGCCGCTTGACGGCTAATTTTGTATTTTTAGTAGAGACAGGGTTTCTCCATGTTGGTCAGGCTGGTCTCGAACTCCCGACCTTAGGTGATCTGCCCGCCTCGGCCTCCCAAAGTGCTGGGATTACAGGCGTGAGCCACCGCGCCCAGCTTCATGTCAATTTTTAAATTTCACGTTTGATTCCCACTGCGGCTCCTGC	200	279
A00202:1331:HH2V7DSX7:1:1107:21043:24565	AAGCCCTCCAATCAT	ACTGGCCGCTTGACGTCCTGGAGTCACAGATGGCCACGACAGAGGACAGGTGCTGCCATTCTGGCTCTCCCCTGCGTGTTCAGTCGTGAGGTAAACACCATGCTGTCTTTGATGCCCAGCGCCCAGGGGACTTCACCCACCTGGGGCAGCCCTTCTGCAGCCAGTTCCGGACAGGCGCCAGTCACCACTGCGGCTCCTGC	200	279
A00202:1331:HH2V7DSX7:1:1107:21766:24565	AACTGCTGACGTGGG	ACTGGCCGCTTGACGGAAATCATCTGAGACCTTTCATAACTTGTTTGGGCAACTAATCTCTTATGAGGATAAAAGTATCATCATTCTCAGTAAACGACCGCAAGAACAAAAGACCAAACACCGCATATCCTCACTCATAGGTGGGAATTGAACAATGAGATCACATGGACACAGGAAGGGGAACACACTGCGGCTCCTGC	200	279
A00202:1331:HH2V7DSX7:1:1107:21784:24565	AACTGCTGACGTGGG	ACTGGCCGCTTGACGGAAATCATCTGAGACCTTTCATAACTTGTTTGGGCAACTAATCTCTTATGAGGATAAAAGTATCATCATTCTCAGTAAACGACCGCAAGAACAAAAGACCAAACACCGCATATCCTCACTCATAGGTGGGAATTGAACAATGAGATCACATGGACACAGGAAGGGGAACACACTGCGGCTCCTGC	200	279
A00202:1331:HH2V7DSX7:1:1107:23194:24565	TTCAGAAATGACGTA	ACTGGCCGCTTGACGGACGGAATTTGTGATGCTGGATTTTCCTTAGTTATGACTCCAGATCCTGAATTTCTTGTCTCAGAGGCAGAAGTGAGAAAAGAATCTGAAACAAAAAAGGATTCTGAAGAAATGTTGAAAGCAAAGAAGAGAGTTTTTCCATTGAGTCCAGCGTCAAATCTGAGAGTGCACACTGCGGCTCCTGC	200	279
A00202:1331:HH2V7DSX7:1:1107:23502:24565	GCCGATAGGCCGGAT	ACTGGCCGCTTGACGAGTGTTCTTTCTTTCTTTCTTTCTTTTTGTTTTGTTTTGGAGATGGAGTCTCACTCTGTCGCCCAGGCTGGAGTGCAGTGGCGCGATCTCGGCTCACTGCAACCTCCATCTTCTGGGTTCAAGCAATTCTCCTGCCTCAGCCTCCCGAGTAACTGGGATTACAGGCACCCCACTGCGGCTCCTGC	200	279
A00202:1331:HH2V7DSX7:1:1107:23538:24565	CAGAGCTGATGTTGA	ACTGGCCGCTTGACGTGGGATTACAGGCATGAGCCACCGCCCCTGCCCTGGGTTAAGTCTTGAAAAGTGCTCAGGCTTATGTGTCAATGCTCTCATCCACGAAGAAGTTGAATCGTCAGAGTTATGAGAAAAGTCCAGCTTTTTGGCAAGACCATTAAAGTCTGTGTTACACCTTAAATGTTTTTCACTGCGGCTCCTGC	200	279
A00202:1331:HH2V7DSX7:1:1107:25364:24565	CTACCCACTTATACA	ACTGGCCGCTTGACGACCCTGCAATCTCCCATGAAGCCTTGAGCACCAAGGCCATGACTTAGGTACGAGGTGACTTTATGCCACCTGTAGTAGATGGTAGGCTCTGTGAGGCCAGGGACCCTGGCCAGTTTGTTCATGGTGGTATCTGTGCCAGTGCCTGGCGCATGGTATTAATAAATGTGTGTCACTGCGGCTCCTGC	200	279
A00202:1331:HH2V7DSX7:1:1107:29668:24565	CGGGGTGGGTCACAC	ACTGGCCGCTTGACGATAAGTAGGAGCTGAACAATCGGAACACATGGACACAGGGAGGGGAACATCACACACTGGGGCCTTTTGTGGGGTGGGAGACTGGGGGAGGGATAGCATTAGGAGAAATACCTAATGTAAATGAGGAGTTGATGGATGCAGCAAACCAACATGGCACATGTATACCTATGCACTGCGGCTCCTGC	200	279
A00202:1331:HH2V7DSX7:1:1107:29812:24565	CATCGGTCTTCACAT	ACTGGCCGCTTGACGTGCAAAAAGGGCACGTAAACTAAACCAAGAAAAGGGGTGAAATACATAAAAAATATCACTTAAAGTCTATGTTTCTAGATTTTCAGTAATCAGAGTTTCACCTACACCGTTTTTCAGAGGGGCCAGTCCTAAACAAACATACGTTGTCCCACTTGAAAACAGTTACTTATCACTGCGGCTCCTGC	200	279
A00202:1331:HH2V7DSX7:1:1107:31693:24565	CGAATATAGCTCACT	ACTGGCCGCTTGACGAAGGGCTCCAGCCTATATTTGCACCAGATGGGATAACTGCCTCCTCCTTCCCCAATCCCTTTGGTGCCAGGCCCTTGCTCTCCTCCTGCTGGACTCCTGGAGCATGGGCCTGGTGACTCCAGCCACAGTCTTCACCCAGTCCTGAGGAGCTCCTTCTTCTCAGTCCCTACCACTGCGGCTCCTGC	200	279
A00202:1331:HH2V7DSX7:1:1107:1633:24580	TCTTCACGCACAATT	ACTGGCCGCTTGACGGATTACAGGCATGTGCCACCATGCCTGGCTAATTTTTGTATTTTTGGAGATGAGCCACTGTGCCCGGCCCCTCTTCCTATAAGAGCGTTAATCTCATCAGGGCCCCACCCTCATGACCTCATCCAAACCTAATTACAGCTCAAATATCCCATCTCCAAATAGTAATTTTGCACTGCGGCTCCTGC	200	279
A00202:1331:HH2V7DSX7:1:1107:4472:24580	ACCAACGTTCTCACA	ACTGGCCGCTTGACGCCCTCCTTTGAGTCTCTCAATCATTTTCTTTTTTTTCTTTTGAGAAGGAGTCTCACTCTGTGGCCCAGACTGGAATGCAGTGGCACCATCTTGGCTCACTGCAAGCTCCACCTCCCAGGTTCAAGTGATTCTCCTGCCTCAGCCTCCCAAGTAGCTGGGACTACAGGCACCACTGCGGCTCCTGC	200	279
A00202:1331:HH2V7DSX7:1:1107:6569:24580	AATTAATTTCCATGA	ACTGGCCGCTTGACGTTATGGGAGGGACCCAGTGGGAGGTAATTGAATCATGGGTGCAGGTCTTTTACATGCTGTTCTAGAGTTAGGGAATAAGTCTTATTAGATCTGATTGTTAAAAAAAGGGGAGCTTCCCTGCACAAGCATTCCTCTCTTTGCCTGCCACCATACATAAGATGTGACTTGCTCACTGCGGCTCCTGC	200	279
A00202:1331:HH2V7DSX7:1:1107:7274:24580	AAGCATCCGTTTATT	ACTGGCCGCTTGACGTTGTCACTGCTCTGAGCCACTCTGATTTCTTCTTTCTGTTTCCAGCTTACTCTAACCTGTGTCTCCCCACTCACTTCTTTACCCTTTCCTGGTCACCAACTCCACAGCCCTTTCCTGGGACCTCCCTAGCCATGGAGAGACTGTCTGCCCTCTCTGCCTGCCTTCTTCCACACTGCGGCTCCTGC	200	279
A00202:1331:HH2V7DSX7:1:1107:7636:24580	TAGGTATTTCGGCGG	ACTGGCCGCTTGACGTAAAGAAGATAGTGAAAATGACGAAAATAGAGATGAGGAGAGGAAGAAGTCAAAACGGGGACGACCTACTTTAAAATCAACCCTTTCATCAAACATGCCGTATGGGTTATCTAAGACAGCAAACAGTGAAGGAAAATCAGGTACCAGAAGTGCTCGCAGCAATATACCAGCACTGCGGCTCCTGC	200	279
A00202:1331:HH2V7DSX7:1:1107:8431:24580	AAATAGATCGTAACC	ACTGGCCGCTTGACGAGATTCCCAAACGCCTGTGTCATCAGGCTCTGTCTAGCTCTATTGAAGGCCCACCCTCCTGTAAGAAGCACAGATGCAATTCAAGCCAAGTTCAACTGGATTGAAAGCTCCTTGGGGGTTGTTACTGCGCCTCACACAGCTTTGTGTCCCTCAGAGTAAGCATGTGGGTACACTGCGGCTCCTGC	200	279
A00202:1331:HH2V7DSX7:1:1107:8612:24580	CGGGGAACATAGGGA	ACTGGCCGCTTGACGTGTTAGAGGGAAGATCCAAGAAAAATAATTTTACAAATATACCACGATAAAAATAATCACCAAAAGTAACTGGAGCGGGAGAGAGTAAGAATGTGAAATTAAACCACAGTAGCTGGGGTGTCAGCCTGTAGGCAAGCAGCTGGCTTTGATGGTCCCAGCCCTGTTTGCTCCACTGCGGCTCCTGC	200	279
A00202:1331:HH2V7DSX7:1:1107:8666:24580	GGCTGCTGGTAGTCA	ACTGGCCGCTTGACGAACTGCACAAGTCCACTTATATGTGGAATTTTTCCAACCAAACAAGGATCAAAAATACAGTATTTGTGGCATGCGAAACCCCACATACAGAGGGCCAACTTTTCATAAGGTGGGTTCTGTAAGGCTGACTGTGGAACTTGAGTATGTATGGATTTTGGTATATGTGTGTGCACTGCGGCTCCTGC	200	279
A00202:1331:HH2V7DSX7:1:1107:11433:24580	GGTACTCCGTGGAGC	ACTGGCCGCTTGACGTGTTGAACTTCCCATACAGGGACTGATCCAGCTCAGTTTTGGGGGGCTAGACTTAGGTCACTGGGCAACCTCCGGCATAGCTGCGCACGGGTCAGGTGCTACCCCCTGGGCTAGGGAGGGAGGCTGGGTCTTCTGTCAGTATTTTTTAAGCACCCTACCACATCCTGGGCCACTGCGGCTCCTGC	200	279
A00202:1331:HH2V7DSX7:1:1107:18032:24580	CGAAAAGCCACGAGC	ACTGGCCGCTTGACGAGTCAGGAGGCTCTGGAAGATGGAGGAGTGGAAGGAGGCGTGAGAAGGTGGAGGGCTGGAGGGACGGCAGGACCTGGAGAGGACCCTTCTAACAGTTCAACATGGCCCTGTTCCACGGGGCAGGCTGCCTGCACTTGGGGCTCCATCTGTGGCCTGTTCCCATGCAACCTCACTGCGGCTCCTGC	200	279
A00202:1331:HH2V7DSX7:1:1107:18954:24580	GAGCTAACCCTTTGC	ACTGGCCGCTTGACGGAGGAAATGGGGCTTGAGGTACCCTGTTTACTTGGCGCTGGGCCAAGCCCTCCATCTCCTGAGATGGCCTCATGTGGGAGAAGGCGGAGGGAAGGTCGGCTTGGGAATATCCCATATGTCTGTCCGAAGGCTGTGGCGGGGCTCCTGCTCCAGGGATGCTGGGACGTGGCCACTGCGGCTCCTGC	200	279
A00202:1331:HH2V7DSX7:1:1107:20238:24580	AGAGTATTATCCAAT	ACTGGCCGCTTGACGTGATGAAGGGAAGGACCCTGCGGTGATAAGAGGCGTAACTCTGGAGCCTGACCCCATCATTCTTCCGGAGAACGTGACCCTCAGTCTCCAGGGCAGCACCACTGTCTCCCTGAGTTCTCGTCTGGAGATGGATTTAGTTTTGGAGAAGGAAGTGGCTGGCCCCTGGATCACACTGCGGCTCCTGC	200	279
A00202:1331:HH2V7DSX7:1:1107:25138:24580	GCCAGAGGGCCCTAT	ACTGGCCGCTTGACGGGAGAATGGCATGAACCCAGGAGGCGGAGCTTGCAGTGAGCGCCACTGCACTCCAGTCTGGGTGACAGAGCAAGACTGCGTCTCAAAAAAAAAATAAAAATAGTTGGATGTAGCTGGTGGTTACATGGACAGCACAGATCTAGATGATCTTTGCCCACTCTAAAATCTAAGCACTGCGGCTCCTGC	201	280
A00202:1331:HH2V7DSX7:1:1107:25608:24580	TTTATCTCTTGCGTT	ACTGGCCGCTTGACGTCATTACCGGTGCTTGTAACGATGAATTAAAAATCCTTTTACACGAGGCCCGCTTGTACTGCTTAATGGGGCTTTGCAAGGAGGTGGCGGTTAATTCCTGCTCGCCCAACCGCCCAGCCACCTTCGCGGGCCACGGGCAGGCTGCAGGCATGGGGCACTCACTCCTGGTTCACTGCGGCTCCTGC	200	279
A00202:1331:HH2V7DSX7:1:1107:26060:24580	GTGATCCTCGCAGAG	ACTGGCCGCTTGACGTACAATATCTGCAGGCACACCACAGTGCTCAGGAAGGAGAAAACTTTTTGCATGACCTCAGCTACCACCATTGCCTGCATCACCCTGGTTAACCAGGAGGCCTTGAGTCTGTCCACAGCCCCAGTACATTACTACTACAGCTGGCATTTGAGAAAGCCAACACACTAAGGCACTGCGGCTCCTGC	200	279
A00202:1331:HH2V7DSX7:1:1107:26277:24580	GCGAGGGTTCAAAAA	ACTGGCCGCTTGACGCTGACAGCGACAGTGGTGGCCAAGTCCCCAAATCGGAGCTGGCTCCTGATGCACTCGCTGCATACAGAAACTGGCCTCGGGGACGGTGGGGGGAACTAAGGATGCCATGCTTCTGACAATGCCTGGCACAGTGGCTGGCACACAGCAGATCCTGGAGATGTATCAAGTCTCACTGCGGCTCCTGC	200	279
A00202:1331:HH2V7DSX7:1:1107:28610:24580	TTCGTGAGCGGGCTA	ACTGGCCGCTTGACGTCCCCTCTGTCCTGTCCTGCTTATGGCCCAGCGGAGAACGCCAAGGGGTACCCCTGTTCTCAACATGGGTCATTCCGGGGAGTCGGGTGGGGGCTTCACACATGTGCCAAAGACCCTACTGGCCCACATCACTAGTGGGTGGGGGGCATTCTGATGCTGCAGCTGGGTCACACTGCGGCTCCTGC	200	279
A00202:1331:HH2V7DSX7:1:1107:28935:24580	TTATATGTAGATCAC	ACTGGCCGCTTGACGTGACTGAGGTAAGGCAGGACAACTCTAAACTTCTGTGGGGGAGGGTGGTGGGGAGGCAGGAGGTGGATGTAGGGGAGTTCTTCCGGTTCACAGGTAGATAATAGACAAAAGGTTGCATTCTTTTGAGTACCTCATCAGCCTTCTACTGAATACACAATTTAGTCTGGCTCCACTGCGGCTCCTGC	200	279
A00202:1331:HH2V7DSX7:1:1107:29243:24580	AACACGCACGACTTC	ACTGGCCGCTTGACGTTCTAGGTCATCTTAAGGAAATAGACCCTTGGAAGGAAATATACATATTACTGTATTCCTTCACTTGCTTATGTGTAAACTCCCACTCCACCAGTGAGAAACCTGGCTACCCTCATCCTCCATTTACTTAATTTTCCAAAGTAATTGAATTTTTGAAGTAATTTGGATATCACTGCGGCTCCTGC	200	279
A00202:1331:HH2V7DSX7:1:1107:29478:24580	CGTTAGGGGAGTTCA	ACTGGCCGCTTGACGGGGTACGTTAGATGCTAGGTTCATGAGGCTGAGGCGGGAGTGGTGAGGCGCAGTAATGAGGCGGCACGTGGACAGAGTGGAGGCGCCAGCCTCCCAGAAATGCGGGGGGTTCCGGGTGGGCAGAGCTTGGCAGCAGGGGTGGTCTCTTCGAGGAGCACCACGGCAGCAGACACTGCGGCTCCTGC	200	279
A00202:1331:HH2V7DSX7:1:1107:30472:24580	ATAATTTACTACGGC	ACTGGCCGCTTGACGAGAGGCCGCATCACCTCTTTTTAAAAAAATTCCACCAATTGCAAGGTGTTACCTCCTTTGGAAACCCTTCTCTGACACCTCTGGCCTGGAAAATGGGTTAAGTTTCCCCTTTCTAGGGTTCTTTACCACCCTGAACATACCCAGATCACACTTTATCATGATTATCTCTTCACTGCGGCTCCTGC	200	280
A00202:1331:HH2V7DSX7:1:1107:2600:24596	AACTCACCCCGGTCG	ACTGGCCGCTTGACGTCCCTAGGTTGTCACCTCTGGCTGACTTTGAGGCTCTGCACAAATGGGAAGTGAAGGCTAAGGTGGAGTTGCCAATTGTACACTACACTGATTATTGAAAGCACACTCCAACATGCACACAAAACCCCTTAACAAAGACTTACTGGTTCCAGTTATTTAAGGAAGTCTCTCACTGCGGCTCCTGC	200	279
A00202:1331:HH2V7DSX7:1:1107:4318:24596	GACAACCAACATGTG	ACTGGACGCTTTACGTCAACTGAGCTGAAAAATGAAGATATCATATTGATAAATTAATAATCAAGTATAAATAAAAATAAAATGAATAATAAATCATTACCCGTCTCAATCATACACAAAGAAAAATTACAGTGAAGATGTGCTACTTCCACTTCATTACTGTTCATTCTGAACTTTTTTGCTGTCACTGCGGCTCCTGC	200	279
A00202:1331:HH2V7DSX7:1:1107:6831:24596	TCCCCGCTGAATTAT	ACTGGCCGCTTGACGGGGTCTTCCTGCTCTACTTACTTAGACGTCCTCAGAGTGTCTTCTGAGTAGTTGGCTAACATTTGCATGGCATGATTACGCTCTCGGAGCTTGATATCTTTCCAGATTTTAAGAATTTAGAATTAAGTGTGGAAGTCAAGCATACTGAAAGTTTTTTATACTATGGATGCCACTGCGGCTCCTGC	200	279
A00202:1331:HH2V7DSX7:1:1107:7048:24596	CCCCATCGGTCCAAT	ACTGGCCGCTTGACGTTCAGGTCTCACACCCAGAGTTTCTGATCCAGTGGGTCTGGGGAGTGGCCCAAGGATTTCCATTTCTCACATGCTCCCAGGGCTTCAGTGGCTGCTGGCCCGGATACCACACTCTGAGAGCCCCTGTAGTAGAGGCTCCAGGTAATGAGGCGCTTCTACCCCGAGCTCATCACTGCGGCTCCTGC	200	279
A00202:1331:HH2V7DSX7:1:1107:9778:24596	TGAGCGTGCGTATAG	ACTGGCCGCTTGACGAAAGCCAAAACTGTCAAATGGGATCTAATTGAACTAAAGAGCTGCTGCACAGCAAAAGAAACTACCATCAGAGTGAACAGGCAACCTACAGAACGGGAGAAAATTTTTTACAATCTACTAGTATCCAGAATCTACAAAGAACGTCAACAAATTTCACTGCGGCTCCTGC	184	263
A00202:1331:HH2V7DSX7:1:1107:11586:24596	GCTTGTTAAGTCTGC	ACTGGCCGCTTGACGATCACCTATTTTGTACCAGCCATTGGGCTAAGCACATCTTGTGCATTAGCTCACCAACTCTTCATCACAACTCTAGAAAGTAGACACAAATATCCCCACGTTACCAATGAATAAACTAAGGTTTAGGGAGATGAAGACACCTACCCAAGTCGCTGGCAACCCGGGTCTGCCACTGCGGCTCCTGC	200	279
A00202:1331:HH2V7DSX7:1:1107:16468:24596	AGCGTTACGTTGGGC	ACTGGCCGCTTGACGAGGAAGCACCAGGCCATTCCAGGCATAGAAATCAGCTGGGGTGCAAAGGCCTGGGGGTCAGAAGAGTGGCAGATTGCTCCATGGCAGGAAGCCCCAGCTCCTCTGGGTCGTTCCCGCTGAGGGATTCCAGCTGTTGGCACCGAGGGGTGCAGCCAGGGCAGGGTGGTGCTCACTGCGGCTCCTGC	200	279
A00202:1331:HH2V7DSX7:1:1107:16577:24596	CAAGTTCTATTCGGT	ACTGGCCGCTTGACGTAATCTTGGTGGACAGCTCTGCCTGCATTGACAATGAGGCCACCCATGCTGTCGATTGATGTGGCCAGGGCAAGCCTGAGCATGGGTGGTCAGTCTCTCTGGCTGGCCGAGGTGTGGGTGTGTGGGAATCCGCTCCATACCCACACAACCCAGGATGCCAGTTCTTTCCTCACTGCGGCTCCTGC	200	279
A00202:1331:HH2V7DSX7:1:1107:21603:24596	GTGAGCCCCGGGCCC	ACTGGCCGCTTGACGTTTTGCCCTTTTTTTCCCAGGCTAGAGTGCACCGGTGCGATGTTGGCTCACTGCAAACACCGCCTCCCAGGTTCAAGTGATTATTATTCCTCAGCCTCCTGAGTAGCTAGGGTTACAGGCACATACCACCATTCCTGGTTAATTTTGTATGTTTAGTAGAGATGGGGTTTCACTGCGGCTCCTGC	200	279
A00202:1331:HH2V7DSX7:1:1107:22019:24596	TGGCAGGTGTTATAC	ACTGGCCGCTTGACGTCACAGGGAAGATAAAGAAATGCTGTCGTGATTTGGGGAGCGTTCAGTCTGAGAGGCGGGATGACTAGACCTGGCTGGTGGGAGGGTCCTGGCCCTTCTCCTCCATCATCGACACATCCAGGGTTTGCGGGCAAGACCCCTGGGCTTGGATTTTAATTCTTTGTTCATAACACTGCGGCTCCTGC	200	279
A00202:1331:HH2V7DSX7:1:1107:22345:24596	TCCGGCTCACGTTGT	ACTGGCCGCTTGACGAACAGCACATGAAAGAACCATTGGTCGGCCTCTCTCCCCTGGGTCCCCCCACAATCCCCGCCCTTACCCTTTCTTTCAGAACTGTCACCATAATGGAAAAGGAAGTTATCAAACATGCTGGAACACATTTTACCTCTGGAGTAATGGGCCAGGACTGCCCACACTGCGGCTCCTGC	191	270
A00202:1331:HH2V7DSX7:1:1107:22598:24596	AGCCTGTGGGCACAT	ACTGGCCGCTTGACGAGGAGACAGGAGTTGTCAGAATTTGGCAGACGTGTGTCCCTATATACACAAGTATGGCGTGGGTATCAGCCAACTCTGAAGTGGGAGTCAGATGTAGCAACTTTCTGGTTTCTTTGAGGAGGATTGATAGGTAGCTGATGCCCCAGAATGGCTCTTAACCTTGAATTAGACACTGCGGCTCCTGC	200	279
A00202:1331:HH2V7DSX7:1:1107:22670:24596	CCCATGGGCTTGGGC	ACTGGCCGCTTGACGTCCTGAACTGTGTTGTTTCGGACCCCATGGGTGAGCAGTCTGAAGGAATGGCTCCCGTGTCTTCATCTACGGTCAGTTCTGTAACGAAAACTTCTGGTCAGCAGCAAGTGTGTGTGAGCCAGGCCACCGTGGGAACCTGCAAGGCTGCCACCCCCACCGTCGTCAGCGCCCACTGCGGCTCCTGC	200	279
A00202:1331:HH2V7DSX7:1:1107:25292:24596	ACCTCCGGAATGGCA	ACTGGCCGCTTGACGCTTTGAGAGTGTCAGCCTACTGCTGTCCCCTGGTGCCACCAACCAAAGTTCCAAGACTGCTGGCTGCAGATGGCATGCGCTTGGGGACAGACGCCCTGAGACTGTGTCCACGGCCCGCCTTTGGAATCCTGGGCCCTGAAACTTCCTCTGAGACCTTCCATTGGATGATCCACTGCGGCTCCTGC	200	279
A00202:1331:HH2V7DSX7:1:1107:25545:24596	TCTGGATCGGGCATC	ACTGGCCGCTTGACGTTCCAGTTCACCAGTCACCTCGTCCAGACCACGGCACATAGGAAGCTGAGAGGCCCATACTCAACAGCCCTGCCTCCTCTGAAGTATCCACCTGCGATGGCTGTCAGCTCCTGCAGGGAGCCCAGGACTCTGTCCCCAGGTGTCACTTATGTGTGATCATGAGGCTACAACACTGCGGCTCCTGC	200	279
A00202:1331:HH2V7DSX7:1:1107:26576:24596	GCTGATCGCTAGACT	ACTGGCCGCTTGACGGGAAGGGACTCCTTCCCACCCCCTGAGGACAGCCTTGAGGGAGGTGAGCCCAACTTCCTCTGCTTCCCAACAAGCCTCTCTGACGAGGGCAGTGTCCACTGCAGGAAAGGGCCCAGGTTGCCAGGGTAGCTCCAGGCTGGAATCTATTTATACACATCCTCAGCACCCAGCACTGCGGCTCCTGC	200	279
A00202:1331:HH2V7DSX7:1:1108:21884:4946	GCTAAAACGTCACCC	ACTGGCCGCTTGACGACCCAGAGAATTTGGCCTGACGTGCGCCCCATCCTCTCTATATCTCAGACTCCATGGATACCGAGTACTCGGCCTCTTCTCAGAAGTTGGATTTGTCAGGAGAAATGGTGCCTGGTCCCCTGCCAGCCCCCGGAAAGTGCAGGAAGCGAAGAATGCCTGTTGGAAGATTCCACTGCGGCTCCTGC	200	279
A00202:1331:HH2V7DSX7:1:1108:23167:4946	GGACATTCCCGCGCA	ACTGGCCGCTTGACGGGAGGCTTCCTCAGGATGGCTTCCAAAATGGAAAGAGAAGGAGACAAAGGATAGATTGATTTTAGTAAGGGACTGTGGAATGAATACAGAAAATGTGTGATGGCCAGTGCACACAGGGCCTATGATCTGGAAGCTGCGGGAGGTCAAAAATTATTGGAGTAGAAGCGCTACACTGCGGCTCCTGC	200	279
A00202:1331:HH2V7DSX7:1:1108:25283:4946	CACTGCAAGCCCATC	ACTGGCCGCTTGACGTGTGCAACCTGGGGGCGGAGGTTGGTGGGGGGGTCATGCAACTTTCCTGTGCCAGTTCCTCCTCTGTTCAACGAAATGCTCTGTCAACTCAAACTATGTTATGTTGGGTGGGTCACATTAGACTTTCCTCATCTGTGAAAAGGGGAAAATACTGGTATCCACTTCATTGTCACTGCGGCTCCTGC	200	279
A00202:1331:HH2V7DSX7:1:1108:25916:4946	CCATCTCGATGTTCG	ACTGGCCGCTTGACGAGAGAAGAGACAACTGAGATAGCTCTTCCCCCCATGACCTTTCCCTCTCTTTCTTGTGTGCACAGAGGAAAGGCCATGTGAGGACACATCAAGAAGGTGGCCATCTGCAAGCCAGGAAGTGAGGCCTCACCAGACGCCAGCCCTGCTGACTCCTGATCTTGGACTTTCAGCACTGCGGCTCCTGC	200	279
A00202:1331:HH2V7DSX7:1:1108:26982:4946	CGTCCAGTCCGACAA	ACTGGCCGCTTGACGGCGAGACTCCATCTCAAGAAAAAAAGAAAAAGAAAAAGCTGCTGTGGAGCATGGGCGAGCACTGCTGCCTGGACAAAGACCGAGCGTCCTCGGGAGGGCAGTACTGATGTACAGGTTTCCAGCAGGTCGGCGTGTGTGTTCTCTCCTGCAGGTCTGCAGCCAGGCGTGCCCACTGCGGCTCCTGC	200	279
A00202:1331:HH2V7DSX7:1:1108:27651:4946	CTTTGGTATTGAACG	ACTGGCCGCTTGACGCAAACTCTGAGGCTGCCATGGTAAGGTGGACAGAGTCCCTGCCCTCGAGTAGCTTACAGACTCCTGGGGTTTACAGTTACACACGTGGAAAATTAATTTATGGGTTCCTCCACTGGGAAGGTTCAGGGATATTCAAGACATAGCCAGGGCTTTAAGCCCAGGTACAGAGTGCACTGCGGCTCCTGC	201	280
A00202:1331:HH2V7DSX7:1:1108:27670:4946	CGCGCGGCTTCCCTA	ACTGGCCGCTTGACGCCGAAGTGCAGCCTTGCAGACCCCGGGGCTGGGAAGGGGGCGGGAGAGAGGCTTGCATCTTGCAGCCCTCCAGTCCCACGGAGGGCACAAGCTGCTCGCAGGCTGCCCCAAGGGAGGAGTGCGAGGAGTGGCGAGGGCTATCAGCCCTGGTGGGCGAACCTTTCCCAAGACACTGCGGCTCCTGC	200	279
A00202:1331:HH2V7DSX7:1:1108:30707:4946	CGTCTTGTAGATTGA	ACTGGCAGCTTGACGTTTAACTAATAATTGGCTGGTACCAGGAGGGGCAGCCTCATCTAGAAATGTTTTTAAGATGTCAAAAAAAAATAGTTGCACTGGATCACGCCTGTAAACCCAGCACTTTTTGAGGCCGAGGCGGGAGGATCACAAGGTCAGGAGTTCAAGACCAGCCTGGCCAAGATGGTCACTGCGGCTCCTGCGGAGTACCTAGACGTCCATCGTACGCTTATCCGGACTGATGAGTTCAATCTACAAGACGTAATCTCGGTCTGACTATCG	279	279
A00202:1331:HH2V7DSX7:1:1108:31521:4946	TGGCCCCGTCCTGAA	ACTGGCCGCTTGACGATCAGAGCTCACTGCAGCCTCCAACTCCTAGGCTCAAGTGATCCCTGCAGAGTAGCTAGGGCTACAGGTGCACACCACGACCAGTATTTTTTGTTTTGTTTTATCGAGACGGAGTCTTGCTCTGTTGCCCATGCTGGAGTACAGTGACACAATCTCAGCTCACTGCAACCACTGCGGCTCCTGC	199	278
A00202:1331:HH2V7DSX7:1:1108:31828:4946	AGCTTTGTCCCATCT	ACTGGCCGCTTGACGCAGGTCACAGGTCAGAAACAACTCTCGCCTGTCTGATGCAAATGGAAGCCAGGCCTGCTTCCCACAGGGCGGGCACTTCCAGTGGGGCACAGCAGCAAGGCAGAGGGACAGACTCTGAGGGGCCCTTGAGAAAATCAAGCAGGGCCCACAGGGACCCTCTCTCTGGGGTCACTGCGGCTCCTGC	199	278
A00202:1331:HH2V7DSX7:1:1108:32081:4946	TTATCTTATTTAGCA	ACTGGCCGCTTGACGAGCACCTGCTAGATGACTGGTATTCTGCTGGATGCAAAGGACACAGGGCATGGAACAGAGAGACATGGTGTCTGCTCGTGTGGAGCCTGTGGTCATGCACCTGCTGGACAGCTGCCTTTCCGGGGGTCACTTCCGCTCCTCACATCTGCTGGGACTCATGGACTTCTTCCCACTGCGGCTCCTGC	200	279
A00202:1331:HH2V7DSX7:1:1108:32334:4946	CACTCTAGAAAATGA	ACTGGCCGCTTGACGTGATGAAGGGAAGGACCCTGCGGTGATCAGAGGCGTAACTCAGGAGCCTTACCCCATCAATCTTCCGGAGAACGTGAACCTCAGTCTACTGGGCAGCACCACTGTCACCCTGAGTTCTCGTCTGGAGATGGATTTAGTTTTGGAGAAGGAAGTGGCTGGCCCCTGGATCACACTGCGGCTCCTGC	200	279
A00202:1331:HH2V7DSX7:1:1108:32750:4946	TGGGCAGGGTGATCG	ACTGGCCGCTTGACGGTGGTATATTTTGAAGATAGAAATGGCAGGCCTTACAGATAAACAGGATGTGGGAAGTGTTTCTTCTCTCTCCAGTCGGGAATACTGGGGGTACATTTCCATTTTTCTTCATCGCCTTTCATGGTCTTTCCTAAGGGAGGAGGAGGGGATAAAGTGATTGGTCAGGGCTCCACTGCGGCTCCTGC	200	279
A00202:1331:HH2V7DSX7:1:1108:1624:4961	GTGGCAAGGCTTAGG	ACTGGCCGCTTGACGGGTGATTGTTCACAAGTGCTCATATATGGGATTAGCGCCTTTGTAAAAGAGACCCCGAGAGCACTTCCTTGCCCTTTCTACCATATAAGAACACAGCAGCAAAACATGACCTATGAACTAGGAAGGAAACCCTCAGCAAATATCAAATCTGCAGGCTTTTTGATCTTGGACACTGCGGCTCCTGC	200	279
A00202:1331:HH2V7DSX7:1:1108:4083:4961	GCACACTAGACCCAA	ACTGGCCGCTTGACGATTAGAAGTTTTTGAAGCGGGGCTGGGCATGGTGGCTCATGCCTGTAATCCCAGCACTTTGGGAGCCTGAGGCGGGCAGATCACGAGGTCAGGAGTTCAAGACCAGCCTGAACAACATGGTGAAACTCCGTCTCTACTAAAAATTACAAAAATTAGCCGGGTGTTGTGGCCACTGCGGCTCCTGC	200	279
A00202:1331:HH2V7DSX7:1:1108:4607:4961	CGGCTGGAGATGGTG	ACTGGCCGCTTGACGACTCAGAACATCTACTGTTAGGAAGAGTACAGGGAAATTGGTTTTCTAATGCATTGCTAGTGAGAGCATGAATGTTTATAGCCACTTTTGAGGGCAATTTGGCAATACGTTTTTAAATATGTCCTGCCAATCTATCAATTCTGCTTTCCATCTTTTCTCCTCCAGAGAAACACTGCGGCTCCTGC	200	279
A00202:1331:HH2V7DSX7:1:1108:8675:4961	TGTAGGTACGAACGG	ACTGGCCGCTTGACGTGTTTTAGACCCTGATAGGGTGTATGCTTTTCAGGGCAGTGTAGATTTGTGGAAACTGAATAGAAAGTAACTTGCCAATACTAATCTATGAATTAATCTAAAATTATACAGTCCATTTGACTCAATCCCATTTCTGTGACTGTGTTCTAAAGCAGTCGTTTTAATATACACACTGCGGCTCCTGC	200	279
A00202:1331:HH2V7DSX7:1:1108:12147:4961	TGCCGTTACGGATAG	ACTGGCCGCTTGACGAAACAGTAGGTCCCGAGGAATAGGTTTTAATTAAAAGTCAGGCGGCCAGGCTCCATATGAACCAGGGAGTAGGGTGCATAAATGTCCATCTGAGCAAGGCCAGTGTTGAAGGGGAAGGAGTGATCGGAGTTCTTGTGAAGGCCGTGGGAAGATGGGTGGGACACAGGCAACACTGCGGCTCCTGC	200	279
A00202:1331:HH2V7DSX7:1:1108:12617:4961	TCACGGCTGGACTCT	ACTGGCCGCTTGACGAGCTTAAACTTCAATCTCTACCACAGCAGTGCTAGGCGATTATTAACAACCAGGGGAGGTTGCAGGGCTTGTCCTGGAAAGAACCCTGGAGTTGGGCTGCGGGCAGACCCGGTGTGAATCCCAGTTCATAAAAGCTGTGTGACTTCGGGCTAGACCTTTGAGCTTTGGGCCACTGCGGCTCCTGC	200	279
A00202:1331:HH2V7DSX7:1:1108:14299:4961	AAAAGAGGCTATGGT	ACTGGCCGCTTGACGCGCAAATCAATAAACGTAATCCGTCATATAAACAGAACCAAAGACAAAAACCACATGATTATCTCAATAGATGCAGAAAAGGCCTTTTGACAAAATTCAAAAGCCCTTCAGGCTAAAAACTCTCAATAAACTAGGTATTGATTGGACATATATCAAAATAATGAGAGCTACACTGCGGCTCCTGC	200	279
A00202:1331:HH2V7DSX7:1:1108:14642:4961	GGACACATCTTCTCC	ACTGGCCGCTTGACGCCTGTGTAGCAGCCAAAGTGACCCACTGGACTCCATTCTGACCATGTCCACCCCAGCCCCTGCCTGAAGCCTTCAGTGGCTCCCCATGGCCCTTAAACTGAAATCCACCTGCCTCTCCTCAGCCTAGGGGAGGCTGGTGATGAGCTCTTGATCCTGCCTCATCACTCTGACACTGCGGCTTCTGC	200	279
A00202:1331:HH2V7DSX7:1:1108:16143:4961	GTATGAGGCCTGCGG	ACTGGCCGCTTGACGGTTGCAGTGAGCCAATATCACACCACTGCACTCCAGCCTGGTGACAGAGCGACACTCTGCTCCCCGCCAAAAAAAAAATTAGCTGAGTGTGGTGGTTCATGCCTGTGGTCCCAAATACTCAAGAGGCTGAGGTGGAAGGATCGCTTGAGCCTGGGAGGTTGAGGCTGCACCACTGCGGCTCCTGC	200	279
A00202:1331:HH2V7DSX7:1:1108:18078:4961	ACTAAACATTATATA	ACTGGCCGCTTGACGATGAAAATAAGGACTCCAAGCCGGGCGTGGTGGCTCGCACCTGTAATCCCAGCACTTCGGGAGGCCGAGGAGGGTGGATCACAAGGTCAGGAGATCGAGACCATCCTGGCTAACACGGTGAAACCCCGTCTCTACTAAAAATACAAAATATTAGCCAGGCGTGGTGGCGGCACTGCGGCTCCTGC	200	279
A00202:1331:HH2V7DSX7:1:1108:18114:4961	GGCATTACGTAAAAG	ACTGGCCGCTTGACGTATTCTGCTTTAGGAGAAGGAGGCTGAGAAGCCTGCCTCTGATTACTGCTAGGAACTGAGGCCTTTCTCAGATGAAAGGGACTGGGAGGCCAAACAAGGCCCCCGCTTGGAATCTCAGCTTGAGCCTCAGTAATTTCCCTTCAATTAGCTGCTTAGCTGCTTTGTTGTGTCACTGCGGCTCCTGC	200	279
A00202:1331:HH2V7DSX7:1:1108:19217:4961	ATTTGCCATTATGAC	ACTGGCCGCTTGAAGTTTACCCTACTGGGGGATCTCACCTACTCAGGATGCACAGGATCAGGGGCCCGCTTAACCAAGCATCCTCGCTGCCCCTTGGTGATGGTGGTGCACTGTGCTTGGGGGAATCCCACTGGTCTGGACTGCCTGTATTCCTCAGAGCCAGCAGGGGGAAAGACTAAGTCAAGCACTGCGGCTCCTGC	200	279
A00202:1331:HH2V7DSX7:1:1108:23014:4961	AATCATATGCTGCCG	ACTGGCCGCTTGACGTGATGTTAGTAGATGTTCTTCAGTGTCTGGGAATTGAAGACTTAGGTATTTATTGTAGTCTTCACTGTCTGGGCTTATTTGTAAGTGTCATTCTTGGGAAGGCTTACCAAATATTTGAAAATACTTAGGTGTTGTGATCCAAGTTGTATCTGCTTTAGGGGACACCCCACCACTGCGGCTCCTGC	200	279
A00202:1331:HH2V7DSX7:1:1108:24406:4961	GCCTAAGGAACAGAC	ACTGGCCGCTTGACGTGGGAAGTGAGGAGCCCCTCTGCCCAGCCGCCACCCCGTGTGGGAGGTGTACCCAACAGCTCATTGAGGACGGGCCATGATGACGATGGCGGTTTTGTTGAATAGAAAAGGGGGAAATGTGGGGAAAAGATAGAGAAATCAGATTGTTGCTGTGTCTGTGTAGAAAGAAGCACTGCGGCTCCTGC	200	279
A00202:1331:HH2V7DSX7:1:1108:25473:4961	ATTGCAGGTCGGTAA	ACTGGCCGCTTGACGTGGCTCATGCCTGTAATCCCAGCACTTTGGGAGGCCGAGGCAGGCGGATCATGAGGTCATGAGATCGAGACTAACCTGGCTAAAACGGTGAAGCCCTGTCTCTACTAAAAATGGAAAACATTAGCCGGGTGTGGTGGTATTAACCTATAGTCCCAGCTACTCGGGAGGCTCACTGCGGCTCCTGC	200	279
A00202:1331:HH2V7DSX7:1:1108:27227:4961	GTATCAAGGCCACGC	ACTGGCCGCTTGACGGGTCAGGAGGAACATGGTGCTGGATCTGAGCTCACTTTTCAGCAAAGGTGAAGGATTCTCTGATCACGCATTTGAGACCGTCCCTGCATGTGCTTGGCCCCATGGCTTCTGAACATGTTCTTTTCTATGCCACGTTTGTGTGCAACAATGATCTGTGACATCAGACAGAACACTGCGGCTCCTGC	200	279
A00202:1331:HH2V7DSX7:1:1108:28094:4961	GATTTAAGTGGCTAC	ACTGGCCGCTTGACGATCCCTGGAAACTATGATTATGCTATTTTACATGGCAAAGTGAAGTTAAGGTTGCAGATGGAATTAAGATGGCTAATCAGCTGATCTTAATATAAAGAAATTATCCTGGACTACCCCAGAGGGCCCAGCGTAATCACAAGAATGTAGTAGAATGAGGCAGAAGGTCACTGCGGCTCCTGC	195	274
A00202:1331:HH2V7DSX7:1:1108:28944:4961	TGTCTAAAACTAGGA	ACTGGCCGCTTGACGGTCTGATGCCAGAGACAGTCTGCATCTTAACCACTTTATTGAATTCATCCTCTTCAGAAGGTCGAGGATCAGGTCACGGTCACAGTAGTGTAGTTAAAATGCTGTTACCACAGTAGCAAGTCCACAGGGCCCATAGGCACTAGAGTCAGACAGGTCCACAGTAGCAAGTCCACTGCGGTTCCTGC	200	279
A00202:1331:HH2V7DSX7:1:1108:29559:4961	CTCCCGTTGGTGTGA	ACTGGCCGCTTGACGCGACGTGAGCTGGAATTGCTCACCCACTGCACAGGGTGTGCCGAGGCGGCTGCTCCCAGGCATGCCCACGCACCCGTGTTGCACACTCGTTTAGTCAGAGATCTCTTATGCTGTTTCACATTTTGAACAGATACAACAGAGGAAGCTGCATATTGGATGTTGGAGCTGACCACTGCGGCTCCTGC	200	279
A00202:1331:HH2V7DSX7:1:1108:30698:4961	AGAGGGAGGCACATT	ACTGGCCGCTTGACGCAAGTAGCAGTGAGGTGGAGGCTGGGCATGGTGGCTCACGCCTATAATCCCAGCACTTTGGGAGGCCAAGGCGGGCAGATCATGGGGTCAGGAGTTCGAGACCAGCCTGGCCAACATGGTGAAACCCCGTCTCTACTAAAAATACAAAAATTAGCCAGGCATGGTGGCACCACTGCGGCTCCTGC	200	279
A00202:1331:HH2V7DSX7:1:1108:31476:4961	GGGATATTTTTGGGG	ACTGGCCGCTTGACGAGACCCCGCTGTCTGAAGGAGGTGGTCCAGCCTTGGGGAGAGCTGAGGCTGGGTGCACACAGACCCACTCCACTAAAGGAATGCAGTGCGTGGATGGCTGCAATACTGAAGGAAGCCATGAAAGTAACACAAGTTTGTCAAAGCTGAAAAGTCCGTGAACTAAACTGATACACTGCGGCTCCTGC	200	279
A00202:1331:HH2V7DSX7:1:1108:1488:4977	TGCTAGTTTGAATGT	ACTGGCCGCTTGACGGAGTAAAGAACAGAGTGCAGGAGGAAAAGCAAAGACAAGGTCGCGTGTCACCAAACTGGCCACAGAGTCTCAGCAAACATGGTCGTTGGGTTTGGGCTGCCAGATCAAAAAAAGGATGCCTGATTAAATTTGAATTTCAGATGAACGCAAATAATGTTTTAACATAAGTACACTGCGGCTCCTGC	200	279
A00202:1331:HH2V7DSX7:1:1108:3043:4977	ACGTCACGTGTGTAG	ACTGGCCGCTTGACGACAGAGGACTGGGTTAGATCGTGGGAGAGCTAAACAGGATACGAGGACACTGGGGAGGCCGGAGTTCGGATGTGGGTCCCTAACGGGGACTCATGGCCCACTGAGCACTCTGCTATGGTCTCTTCAGCAGACAAATGCTCAGGGCACATTTTCTTTCCTTTCAGGTGTTCCACTGCGGCTCCTGC	200	279
A00202:1331:HH2V7DSX7:1:1108:5954:4977	GAGTCCGAGGAGACA	ACTGGCCGCTTGACGCCGTGGTTCATAAGCTTTTCCTTGTCACTCTCTTGCTTCTCTCAGGACAGAACCCTGACTACACCTGGTGTGGCCAGTCGGGCTATCCTAAAAAGCTCCGTCATCCAGCATTCTCCAGTGGGCACCTGGGGAGGCCAAGAGTGTCTTTGAATTCACCCAAGCTCTGTCTGCACTGCGGCTCCTGC	200	280
A00202:1331:HH2V7DSX7:1:1108:6081:4977	GGACCCGTAACGTAA	ACTGGCCGCTTGACGAAAATGAATGGTCCCTGCCCTTGAGGGGGCAGTCCAGTGGCTTCCCATGAAAATGCACTGATTTCATTTTCTCTATCACTAATACCTTAAGGTAATTTGCAATCTGTGTCTCATCTTGTGTATAGGTTTCAAGGGTCACTTCCATATAGGGCGTGGACCATGCTTTTTGGCACTGCGGCTCCTGC	200	279
A00202:1331:HH2V7DSX7:1:1108:6786:4977	CTATCCGCTACAACA	ACTGGCCGCTTGACGTCTCACTGGGCAACCCAAGGCAGTCTCTGGAGGGACCAAGCAACAGACACCATAGGCTGAGTCCCTAGGTGCCCTCAGGATTTGAAGGAGACGGGCAGCTAAGCAAAGCTGGCTTTTTGAAGGAAGGCTTCTGGTACAGGTGGGAGAGGATGTGGGGCAGTAGAACAGAGCACTGCGGCTCCTGC	200	279
A00202:1331:HH2V7DSX7:1:1108:7563:4977	GTCCTTTATGTCGCC	ACTGGCCGCTTGACGACTTCATGTCTCACATCCAGGTCATGCTGATGCAAGAGGTGGGTTCACATGGTCTTGGGCATCTCTGCCTCTGTGGCTTTGCAGCGTACAGCCCTTCTCCTGGCTGCTTTAACAGGCTGGTATTGTCTGTGGCTTTTCCAGGTGCATGGTGCAAGCTGTTGGTGGATCTACACTGCGGCTCCTGC	200	279
A00202:1331:HH2V7DSX7:1:1108:8160:4977	CTCACGACCGGCAAA	ACTGGCCGCTTGACGCCTGTTTCATGGTATGCCTTTTGATTTTTTTTTTTTTTTGAGACAGAGTTTTTCTCTTGTCCCCAAAGCTGGAGTGCAATGGTGCGATCTTGGCTCACTGCACCCTTCGCCTCCTGGGTTCAAGAGATTCTCTTGCCTCAGTCTCCCGAGTAGCTGGGATTATGGCGCCCCACTGCGGCTCCTGC	200	279
A00202:1331:HH2V7DSX7:1:1108:8956:4977	GAACTGTCTGTACTA	ACTGGCCGCTTGACGTTGCTGAAACTTTAAGAGCTTGCTTTTTGTATCATCTGTAAAATGATATTAATGAGGATTTATATGATTCTTTTAAAAAATGAATGAAAACAAAACTTGTTAAAAATGAGAAAAGTTTAGTGTTGTATCTTGGATTTAGTGAATGTTCAATAAATGCAGTTATCAGCATTCACTGCGGCTCCTGC	200	279
A00202:1331:HH2V7DSX7:1:1108:10384:4977	TTGTGCTCTTGAGGT	ACTGGCCGCTTGACGTCCGAGGCCTGCAGATCAGCCCTGCTAGCCCTGCCCAGTGCCCAGGCTGCCCCTTTGCCTGGTTGGGGGTTGGTGGGGCAGGGACCCTGGTGGGCTTCACTCTGGGTCTACCAGGAAGGTGGCACTAGGTTAATCATTATTGCCCCGACCCCCTCCGTATGGGGGGGCAGCACTGCGGCTCCTGC	200	279
A00202:1331:HH2V7DSX7:1:1108:15754:4977	CGATGAATAGCTAAC	ACTGGCCGCTTGACGACTGGAAATTCTAACAGGTAGCTTTTTCTTTCTGAATTATCTTTAATACTGTATAATTTTTATTGTCAGAATATTCCTTATTTCTAAATCTTGAAGACATTTCTTTCTAGTAGATGGGGGAGCTAGAGCTTACATTCACTGCCGGAAAAGGGTCAGTTCCCGTGTTAATTCACTGCGGCTCCTGC	200	279
A00202:1331:HH2V7DSX7:1:1108:16369:4977	CCGGAGCGCTGAGTC	ACTGGCCGCTTGACGAGGACTAGTACAGGACCACGGGTGAGGATGGTGGGGAAGCCTGCGTGGGGCAGGGAACGGTGAGGCAGGAAGAGGGAAGGGCAGTAGAGGCCTGAGTGGTTGCAGGTTCACACACTGAGCTGCCAGTAACTGCCCAGCTCAGACGGGCTCAAATTCAGAAGCCACCATTGCACTGCGGCTCCTGC	200	279
A00202:1331:HH2V7DSX7:1:1108:17888:4977	CATGCGACGTGTTTA	ACTGGCCGCTTGACGATTGCAAGTGCTTTTTACCAGTATGTGATTGGCATAACAGCAACACATCGAAGTGTCAAAAGTGTAACTCTCCTGCCAAGTGAATTACCTCAATTTCCTGTAACTGCTCCTGATTGGTTGTATACATCTGCTGAACAGAGTCCTCCAACTCTGTGTTCCGATCCAGTAACACTGCGGCTCCTGC	199	278
A00202:1331:HH2V7DSX7:1:1108:18087:4977	TGACGACAATAAAGT	ACTGGCCGCTTGACGGTTGAAAAACATTGCTCTAGCTTAAACATACGATGTCTAAGAGGCACTAGTTATTCCTAGAAAATCTTAAGTACCCAATTTTGTGTGGCATACCATTACAATTCAGGAAGAATGAGATAAATCTTATTTTCATGAAAAATAATTTAAGTTGAGAACTTAAAAGGTACCAACACTGCGGCTCCTGC	200	279
A00202:1331:HH2V7DSX7:1:1108:18936:4977	TGCATGACTGGAATG	ACTGGCCGCTTGACGAAGTATTTCTTTGGTATTCTGGGACCCCAGTGATGTCTCACATGAGCTCGTAAACAAAACTCTTAATAATTTTCCCTTTTGTTCTTCTCGTCTCCTCCTTTGAAGGTCACTCCATGGGAAGCCACTTGAATCCAGGGCTCCTCACTATTGCTCCTTTTGCTCTGAGGGCACACTGCGGCTCCTGC	200	279
A00202:1331:HH2V7DSX7:1:1108:19262:4977	CGCTACAGAGCGGCC	ACTGGCCGCTTGACGACAATAGTCCCCAGTGTGTGATGTTCCCCTTCCTGTGTCCAAATGTTCTCATTGTTCAATTCCCACCTATGAGTGAGAACATATGGTGTTTGGTTTTTTGTCCTTGCGATAGTTTGCTGAGAATGATGGTTTTCAGCTTCACCCATGTCCCCACAAAGGACATGAACTCACACTGCGGCTCCTGC	200	279
A00202:1331:HH2V7DSX7:1:1108:19949:4977	ACCATAGACGAAGCC	ACTGGCCGCTTGACGATAAATGTTGGTTGCATGTTGAAAGAACTCAGTTATTCTGCACGTTAACTTCTATATGGACTATACCACCGGTCACCTGATTATCTGGCAACCCTCACATCCAGAGTAACTGGTTCGGGAGAGGATCTATGAGATCTAGTTGGGGTCTGATGATTTCCGTCCTATTTGCCCACTGCGGCTCCTGC	200	279
A00202:1331:HH2V7DSX7:1:1108:20618:4977	TACGATCGATACGCT	ACTGGCCGCTTGACGAAACAGAGAAATACACTTTTTAAGGACACAAAGTAAATGAGCTCTCAACTCCACACAACAATGGCAACCACTTGAAAACAAAGATTGGCATCTTCCTCCCTTCTCATCCTAGGAAGCTCACTTCCCATGACCTAGGGAAGCAAGCTAGGTTAATAGCAAAACTAGCCTTCCACTGCGGCTCCTGC	200	279
A00202:1331:HH2V7DSX7:1:1108:22281:4977	GGTTCTTGAGAACAC	ACTGGCCGCTTGACGAATGGGGCTATGGGACTGGTAGGCACACTGAGGCTGGCTTGGCCTGTGTGTAGCCTGAGGGTCATGCCTTCAACTGTCTCCTTCCTGCTTCAGCTCCCTTTACAAAAACTGTAGAGCCCAGTTTTCTCTCATGAGCTCCCCTCAACCCCATGAAGGGCCTCTGACCCACACACTGCGGCTCCTGC	200	279
A00202:1331:HH2V7DSX7:1:1108:25048:4977	GTTGCTTTCTCGCTA	ACTGGCCGCTTGACGAAGGGGGTTTGCCATGTTGGCCAGGCTGGTCTCGAACTCCTGACCTCAAGTGATCTGCCCACCTCAGCCTCCCGGGAACAAGAAGGTCTTAAAAGGAGAAATGGATAGGACAGTGCAGGCAGGGACATGAGGCTGACTCTGGCCCATACCAAGCCACCTACCCTGTCCTGCACTGCGGCTCCTGC	200	279
A00202:1331:HH2V7DSX7:1:1108:25536:4977	GACACTTCTCGTTGA	ACTGGCCGCTTGACGATAATGCCAAAAATGACTCAGAGCCAATAACCTTCATCTGTCATATGGAAGAAACAATCCTAGGGCAATAGTTTTTTCAAAAGCGGAACTGACAAAGATAAGCGTTTAAAAGGGTCTTGATCAATTAGTTACAGGAACATGAAAGAAAGTGTTCCACAGAGAACTGTGTCCACTGCGGCTCCTGC	200	279
A00202:1331:HH2V7DSX7:1:1108:25771:4977	ATCAAGCACACTATC	ACTGGCCGCTTGACGAAAGCTCATCCTCCACCAGTCTCCCCATATCAATCAATGGCACCATCTTTCACCCAAAGGCTGAGGCCAAAAGAGCAGGTGTCACCCACAATGCCTTTCTCTCTTGTATCAACTCCAATCCATCTCACCAGCGGCACCCCGGCTGGTCTCCCTGCTTCTATTCCTGGCCCCACTGCGGCTCCTGC	200	279
A00202:1331:HH2V7DSX7:1:1108:28556:4977	GCGCCGGACACAGTT	ACTGGCCGCTTGACGCCAGGATGCTCTGCCTAGGCCCGTGGGTCTCTGGATGTGACCCAGACCCAGGCCCCTGACTCCTAACCAGCCACCACCACCCAATGCGCCGCCTCCCAGCACGCCCGGGGGTCAGGGGCTTGGCCTTCCTCACTTGATGAATTTCCGGGCGAAGGATTTCAGCTTTCCAGCACTGCGGCTCCTGC	200	279
A00202:1331:HH2V7DSX7:1:1108:28592:4977	GTCAGGCAAGACGAG	ACTGGCCGCTTGACGCACCCGGACACTTCAGGCTTCTCCTACCTTTGAGTTAACATGCTAAGAAGAAGGGAGTTACAATGTTGGCTGGGGTGATTGACTGGACTATCAAGATGAAATCAGTCTACTACTCCACAATAGAGGTAAGGAAGAGTATGCATGGAATACAGGAGATCCCGTAGGGCGTCCACTGCGGCTCCTGC	200	279
A00202:1331:HH2V7DSX7:1:1108:28899:4977	TGGGGATGCGTTTTA	ACTGGCCGCTTGACGTGCAACCTCCACCTCCCAGGTTCAAGCAATTCTCCTGCCTCAGCCTCCCGAGCAGCTGGAATTACAGGTGCCCACTACCGCGCCCGGCTGATTTTTGTATTTTTAGTAAGACGGAGTTTCTCCATGTTGGCCAGGCTGGTCTCAAACTTCTGATCTCAAGTGATCTGCCCCACTGCGGCTCCTGC	200	279
A00202:1331:HH2V7DSX7:1:1108:30038:4977	TAACTTTTCCACGTC	ACTGGCCGCTTGACGAATACCTAGGAGTGGAATGGTTGGACCAAATGGTATGCGTATATTTCACTTTGTAAGAAGCTGCTGAACTCTTTTCCAACATCCTTGCTAGAACTTGCTATGGTCAGTTTTTATAACTTTCAGTCATTTTAATAGGTACATATCTCATTATGGGTTTTTGTTGTCATCGTCACTGCGGCTCCTGC	200	279
A00202:1331:HH2V7DSX7:1:1108:30508:4977	CCGATTGTATTTTGC	ACTGGCCGCTTGACGAGTTCCCCATAGGTCAACATTTTACATTACCTTGGCTCATTTTTCACTGTTTGAGACCAAAATTTGGACATGTTTTAGTTTCTTATTAATTCTTTAACAAATACAACAGAGGTCAAAGTTCTAATGTCCAGGCATGACCCTTCAGAGGCTTTAGGGGAGAAGGGGCTTCCCACTGCGGCTCCTGC	200	279
A00202:1331:HH2V7DSX7:1:1108:31991:4977	CTCGAATGACAGACA	ACTGGCCGCTTGACGTCAGATCAACACAACCTCCACCTCCTGGGTTCAAGCAATTCTCCTGCCTCAGCCTCCCGAGTAGCTGGGATTACAGGCACCTGAAACCACACCCAGCTAATTTTTGTATTCTTAGTAGAGGTGGGGTTTCACCACGTCAGCCAGGCTGATCTCGAAATGATCCTCACATGCACTGCGGCTCCTGC	200	279
A00202:1331:HH2V7DSX7:1:1108:32479:4977	CTCGTTTCCCAGGTA	ACTGGCCGCTTGACGCCTCATGTTGGCCAGGCTGGTCTTGAACTCCTGACCTCAAGTGATCCACCTGCCTTGGCCTCTCAAAGTGCTGAGATTACAGGTATGATGAGCCCAGCCCATCCTGTGGTTTCCGATCACAGTTTCTAAAATTGTGGTTTGTGGAGAACTGGTACTAAAATGCTTCAGAGCACTGCGGCTCCTGC	200	279
A00202:1331:HH2V7DSX7:1:1108:3378:4993	GAGTACACCCCACTA	ACTGGCCGCTTGACGTTTTTAGTAGAAACAGGGTTTCACCATGTTGGCCAGGCTGGTCTGGAACTCCTGGCCTCAAGTGATCCACCCGGCTCAGCCTCCCGAAGTGCTGGGATTACAGGTGTTGAGCCACCGCGTCCAGCCTCTCCCCCAAATTCAGAGAGCTCCCCTGCCTCCCAAATTTAAGGCACTGCGGCTCCTGC	200	279
A00202:1331:HH2V7DSX7:1:1108:3992:4993	AATCGCGTAGAGTGC	ACTGGCCGCTTGACGGGAGGTGGAATGGGGTTGGCTATATTTAGTTATAAGCCTTTTAGTACTTTCTAACTTGTCAGCTGATGAGCATGCATAAAAATACGGGAACTTCAGATCATTGTTAAACTCCTCAAGATCCTGTCTCTGGAAGTATTACTACCTGATGATTTAACACTCTTCTATTCCAACACTGCGGCTCCTGC	200	279
A00202:1331:HH2V7DSX7:1:1108:4589:4993	TTCCCTGTCGTAAAG	ACTGGCCGCTTGACGTAACTTGAAATGAAGTCAAATGAAATGGAAGAAATGCTTTTTGTCATTTAAAATAGAAACACTGGAAAACCACAAGCACTGAAGCCCTGGGCTTTGCCCCCAGTGTGGGTTGGGGTATGAGATATGTGTCTGCACTGCCTGGAATGCAGGGTAGCTGAAGGTGGTTGACTCACTGCGGCTCCTGC	200	279
A00202:1331:HH2V7DSX7:1:1108:8296:4993	AGGCAGTCCTCATAG	ACTGGCCGCTTGACGCCTAACAGTGATGAACACAGTAACGGGGAAGTAGAATTGACCAAATATGGCATTGTGCTAATCTTGCTCCCTGTATCACTCACTAATCTGGTTCACGGAATTACCCCTTGTGGTGAGAACCATTATTACCCGATTTTTTTTTTTTTTTCCCTGAGACGGAGTCTTGCCACTGCGGCTCCTGC	197	276
A00202:1331:HH2V7DSX7:1:1108:10447:4993	AGTGTCGCCTCACTG	ACTGGCCGCTTGACGTCCCGGGTTCAGGCGATTCTCCTGCCTCAGCCTCCTGAGTAGCTGGGCTTACAGACGTGTGCCACCACGCCCAGCAAAGTTTTGCATTTTTAGTAGAGATGGGGGTTTAACCATGTTGGTCAGGCTGGTCTCGAACTCCTGACCTCGTGATCAGCCCACCTTGGCCTCCCCACTGCGGCTCCTGC	200	279
A00202:1331:HH2V7DSX7:1:1108:13286:4993	TACAGAAACGTATAG	ACTGGCCGCTTGACGGGGAAAACTGAGGCCCAGAGGGGCAACATGTCTTGCCCAAAGGTGCAGAGCTCAGGTGGGTCTTGCGCACTGCATAAGGCCACGATGCCATGTCCTTGAGCACCTCCACAGAGGAGCAGCCACCCCAGGAAGTAGCTGCAGACTCTACGGGGTGATACCCTCAAAGGGTGCACTGCGGCTCCTGC	200	279
A00202:1331:HH2V7DSX7:1:1108:14118:4993	AGCCCTACTGACGAC	ACTGGCCGCTTGACGAGACGTAGATCCAGCCCTGATAGGAGAATGCCTGGTTTTTAGAAATAGGGGGATTAGCTTCCAAACTATAGAAAGAATTCATTCATCCATTCATTCATTCATTTTAAAATTCAGGTCTTAATTCAAATATCACTTCCCCAGGGAGGCCTTTCTGATACATTGTCTACAGACACTGCGGCTCCTGC	200	279
A00202:1331:HH2V7DSX7:1:1108:15257:4993	GAGAGATAACTTGAT	ACTGGCCGCTTGACGAGATCTGGTGTCCCATGAAAAGGAATGCCAGTATCTAGAGAGAAGCCTTTGCTTTCTCTTGTTTTACGATAAGGACAAACGGTAGAAGCATACCATACATAGTGGTATTAGTATCACCACTGATATTCCTCCTCCTCTCCCTATTTGTGGCTGTTGGCCATCTGCTCTTGCACTGCGGCTCCTGC	200	279
A00202:1331:HH2V7DSX7:1:1108:15528:4993	CCAGTGCTTCGACGA	ACTGGCCGCTTGACGACAGGTGTCAGCCACCATGCCTGACCAATTAAAAAAATGAAAAACCTTATTAATAATCAGGAAAGGCCAGGTGCAGTGGCTCACACCTGTAATCCCAGCACTTTGGTAGGCCGAGGAGGGTGAATCACCTGAGGTCAGGAGTTCAAGACCAGCCTTACCAACATGGTGAACACTGCGGCTCCTGC	200	279
A00202:1331:HH2V7DSX7:1:1108:17011:4993	TCCAGAAAAGAGTGA	ACTGGCCGCTTGACGATGTTGTGTCAGAATGTAAATGCATATGTAGTTTTGTTGAAAATTGCTAAGTTCCCCTCCATGAAGGTTTGTATGCCCACTGCACTGTATGACAGAGGCCTATTTTCCCATGACCTCTTTGTTTTTTTTATTTGTTTTTTTGTTTTTCTTTTGTTTGTTTGTTTTGAGATCACTGCGGCTCCTGC	200	279
A00202:1331:HH2V7DSX7:1:1108:17246:4993	GTCGTAGGGCTGGTC	ACTGGCCGCTTGACGACTGCAACCTCCGCCTCCTGGGTTCCAGCGATTCCCCTGCCTCAGCCTCCTGAGTAGCTGGGACTACAGGCGCGCACCACCACAACCGGCTAGTGTTTTGTATTTTAGTAGAGACGGGGTTTCACCATGTTGGCCAGGATGGTCTCAAACTCCTGACCTCGTGATCCTCCCACTGCGGCTCCTGC	200	279
A00202:1331:HH2V7DSX7:1:1108:20283:4993	CAAACGGCCGTACGC	ACTGGCCGCTTGACGTTATATAAAACCAGCATACAGATAAAGTAGAGTTGGTAAATGCCAGGAACAACTTTGTAATTGTGTGCATGTGTATGTGTACGTATGAAATAGAGTGACACAAAGAGAGAGACCTAAACTTTGAGCTCCTTGAGAAGAGAAGAGACTATTTCATCTTACATAACGTGATTCACTGCGGCTCCTGC	200	279
A00202:1331:HH2V7DSX7:1:1108:20591:4993	TCGATTCAGCACCCA	ACTGGCCGCTTGACGCTTCCATTTGAATATAAATAGCGAATGGGTGTATTCCCACATAAAAGGATAGGAGCGCTCAGGCCATGTGTGGTGAGTTGGGGGGTATCGTCCACCCACTCACAATTCAAACAGGCTGGGCTGTCACAGGCACAGTGAGCCCACCTGCAGCCTTCCACTGGCTTCCCGGACACTGCGGCTCCTGC	200	279
A00202:1331:HH2V7DSX7:1:1108:22110:4993	GGCCTAAATGTTCCG	ACTGGCCGCTTGACGTCAGTTTCTCAGTATCCTTGCCCCAGCTTCATCACTTCCACTTACAGCTCACTGGTCTGAATAAGCCATCAAGCCCCACCCAAGAACAATGGACTCAGGGAAGTGAAGTCATGCCATGGTCCAGAAAGAGAAAAGGGAGCAGAATAGTTGACAATCAGCATTGACAACTACACTGCGGCTCCTGC	200	278
A00202:1331:HH2V7DSX7:1:1108:23411:4993	ATGAGGACCGGCGTC	ACTGGCCGCTTGACGGGTGTTTTTTCCACTTCACCATGTTGAAAATGCCCCAAAGGGGGAAAGGGAGGAATGTGTATGTGTTCGAGGTGGATGGGGAAGGGGAGAAACAGTAGGTCCAGAGGAATAGGTTTTAATTAAAAGTCAGGCGGCCAGGCTCCATATGAACCAGGGAGTAGGGTGCATAACACTGCGGCTCCTGC	200	279
A00202:1331:HH2V7DSX7:1:1108:24478:4993	GCACGGACTAGTAAA	ACTGGCCGCTTGACGCATGAGCCACCGCGCCCGGCGGTAGTATCTAGTTCTTAACTTAGCATAGAACAATGGTTTTTAAAGTGTTCTTCATTAAAACTTACTTCATTTCTGTTTTCTAAAATTCCTAAAATAAATTGTTCAATAAGCAGTTATAGTGGATTTGAAATAGAGAACACACCTGGAGTCACTGCGGCTCCTGC	200	279
A00202:1331:HH2V7DSX7:1:1108:25201:4993	CCTATGGAGATGGTG	ACTGGCCGCTTGACGTGAAACTCTGAGAGAGAATGAAATCAACAAAGGGGAGCATAGAGTTGGAGGAGATGTGATCCTAAGTTATTAATTTCACCCTTTCATAATCTGGTAAAAGAGAAAAAGCTTTGTACACTTTGTTCTCTTCTCATTAGGCTTAATCATTAAGTTTTTAGTGAACCAGGATGCACTGCGGCTCCTGC	200	279
A00202:1331:HH2V7DSX7:1:1108:25473:4993	ACGACTTTAGACAGA	ACTGGCCGCTTGACGTCTGTGTGTCTCTTGTAACGGAATACCAAGTAATTATTGACTGATGAATTTCATTTTCTTTCCTTTTTGTTAGATACTACCAGCCCCCTCACAAGTTAGTGTCCCTTTACATATGTTGTATTGTCTTAGACTTCTCCTCATTCACCACCTTGATGCTTTTACAAGATAACCACTGCGGCTCCTGC	200	279
A00202:1331:HH2V7DSX7:1:1108:26666:4993	GATTTGCGGCCATTT	ACTGGCCGCTTGACGGGCCGAGGCGGGTGGATCACGAGGTTAGGAGATCGAAACCATCCTGGCTAACACGGTGAAACCCGGTCTCTACTAAAAAACACAAAAAAAATTAGCCGGACATGGTGGCAGGCGCCTGTACTCCCAGCTACTGAGGAGGCTGAGGCAGAAGAATGGTGTGAACCCGGGAGCACTGCGGCTCCTGC	200	278
A00202:1331:HH2V7DSX7:1:1108:27914:4993	AGAATACACGTTGTT	ACTGGCCGCTTGACGTGAGGTGGGAGGATCACATGAGCCCCGAAGGTTGAGGTTGCAGTGAGCCATGATTGTGTCACTGTGCTTCAGCCTGGGCAATAGCACAACACCTTGGTCTCTAAATAAATAAGTGATAAAGTTAAAAAGGAAAAATAACTCAGTGCTTTCTATGAGATAGGCTGTACAAACACTGCGGCTCCTGC	200	279
A00202:1331:HH2V7DSX7:1:1108:28818:4993	TCCGCAGGGCAGATG	ACTGGCCGCTTGACGCAGTCTGGCAAACTGGCACCATACAGTGGGAGTTAGATGACGAAGCTAATGCATCACCAGACTCAGACATTGGGCCACCAAAGATGATGTTTACAGCTTGCTTCCTAGAAAGAAGGGCAGGATTATCATTTCCAAGACAACACTGGTTAAGAATTGTTTCCAAGCAACACCACTGCGGCTCCTGC	200	279
A00202:1331:HH2V7DSX7:1:1108:29252:4993	CGGTCCTGCGATATA	ACTGGCCGCTTGACGAGCCTGCTGGGTGCTGAAAGTGTGCTCTGTCTCAATCTGAGTGGCAATGACACAGGTGTATATGTATGAAAGACACGTACTGACGTGTAGTTGAGTTATGAACTTTATGTATGCTATTCGGCCTTTAAAACAAAACCTTCGTTTCCCACATGAAATGTACAATTTCCAAACACTGCGGCTCCTGC	200	279
A00202:1331:HH2V7DSX7:1:1108:31006:4993	CCACTTGATCGCCAT	ACTGGCCGCTTGACGCACGAGATTCTCCTGCCTCAGCCTCCCAAGTAGCTGAGATTACAGGCACCTACCACCACACCTGGCTAATTTTTTTTGTATTTTAAGTAGAGATGGGGTTACACCATGTTGGCCAGGCTGGTCTCGAACTCCTGACTTCAAGTGATCTGCCTGCCTCAGCCTCCCAAAGTCACTGCGGCTCCTGC	200	279
A00202:1331:HH2V7DSX7:1:1108:31855:4993	GACATGTATTATTCA	ACTGGCCGCTTGACGGTCAGCAGGATGTCCAAGATTAATGCTAAAGAAAAAGTCTTAAAGGCAGCTAGAGCAAAAGGGCAGATCATGTACAAAGGGAACTCAATCAGGCTAACAGAGGACATCTCAGCAGAAGATTTACAAGCCAGGAGAGATTGGGGCCTATGTTCGGCACTCGCAGAGAAAATCACTGCGGCTCCTGC	200	279
A00202:1331:HH2V7DSX7:1:1108:1524:5008	TAAATTAGACCACAT	ACTGGCCGCTTGACGGACTTCAGGGCTGCTGCTGAACCAGCTCAAACTGCAGATGAACCGGAAGGCCCAATCTGCCTCTGACTCTGGCTTCCCTCCTGCATGACACAGTTCAGTTCAGACACAATAATGAGGCCATTGAATTTCCCTCTGCAGCTGGGAGCTGACTATAAATGCAAAAGCTAAGTCACTGCGGCTCCTGC	200	276
A00202:1331:HH2V7DSX7:1:1108:1669:5008	GTGGCAAGGCTTAGG	ACTGGCCGCTTGACGGGTGATTGTTCACAAGTGCTCATATATGGGATTAGCGCCTTTGTAAAAGAGACCCCGAGAGCACTTCCTTGCCCTTTCTACCATATAAGAACACAGCAGCAAAACATGACCTATGAACTAGGAAGGAAACCCTCAGCAAATATCAAATCTGCAGGCTTTTTGATCTTGGACACTGCGGCTCCTGC	200	279
A00202:1331:HH2V7DSX7:1:1108:1687:5008	CACCCCGTTAGTCCA	ACTGGCCGCTTGACGCCGGAGGAAGTGAGATCGATGGCCTCCGTTCCAACATGATTTCGCCTTTCCAGCACCCTATCTAAATTAATAACAGGGCACTGCACTGCGTTTAGGGGCATTAGCTCTGAGATCTTGTCCGGGACAGGTCCCTTTTCTGCTCTGGGCTCTTCTTGTTTAAAATTGAGGAGCACTGCGGCTCCTGC	200	279
A00202:1331:HH2V7DSX7:1:1108:31268:7733	CAAAACAGTCAGTGC	ACTGGCCGCTTGACGCAGACTGGTAGGACTGACTTGACTACCTTGAAGGAACAAAACCCAGGAAACTCCAGTCTTGACAGGTCAGGTACATGGAACAGTTGTTTGCTATTCATTCCAGGTAGTCGGCTCAACAAAGCACCACCTCTGGCCTATCTCTTTTAATGAGCCCAACCTAGATATCTCCCCACTGCGGCTCCTGC	200	279
A00202:1331:HH2V7DSX7:1:1108:32660:7733	AGGACGCTAATGTTA	ACTGGCCGCTTGACGGTGAACCCCATCTCTACTAAAAATACAAAAATTAGCCAGGCGTGGTGGTGGGTGCCTGTAATCCCAGCTACTCAGGAGGCTGAGGCAGGAGAATCGCTTGAATCCAGGAAGTGGAGATTGCAGTGAGTTGAGATTGAGCCGTTGCACTCTAGCCGGGGTGACAGAAAGACCACTGCGGCTCCTGC	200	279
A00202:1331:HH2V7DSX7:1:1108:4155:7748	AGTCCTCGCAGCGCA	ACTGGCCGCTTGACGAAATTAGCTGGGTGTGGTGGCGCACACCTGTAGTCCCAGCTACTCGGGAGGCTGAGGCAGGAGAATCACTTGAACCCGGGAGGCAGAGGTTGCAGTGAGCCGAGATCGTGCCACTGCACTCCAGCCTGGGTGACAGAGCGAGACACTGTCTCAACAAAAAATGTTTTTTACACTGCGGCTCCTGC	200	279
A00202:1331:HH2V7DSX7:1:1108:4679:7748	ATTTATCGTCTCATC	ACTGGCCGCTTGACGAAATAAGGGGTCCAAGAACTTTTAAATGATGGTAGCCTTTAATCTGCAGATGTATACTGGTGATGCTCATGTATTCATTTTTTCGTGTGTGTGGTTGTTGAAGTAAATTATAACAAACTCGGTAGCCCAAAAGAACAGAAATTTATGCTCTCGCAGTTCTGGAGGTTGCACACTGCGGCTCCTGC	200	279
A00202:1331:HH2V7DSX7:1:1108:5565:7748	CATATACAAAACAAC	ACTGGCCGCTTGACGAATGCCACGCACAGCCAGATAATGTGGGCAGAGAGCACAGAGTCCAGGCATGGTTTAAATGCCGAGATAAGGGAACGTGAGTGCTTCTTTGCTTCAAATGTCCTAAATCAGCTTATTTTTAATTAGCAACAATCATCATACACACACACATTGACATTGAAGCTTCCATACACTGCGGCTCCTGC	200	279
A00202:1331:HH2V7DSX7:1:1108:6289:7748	CGAACGAAGCATATA	ACTGGCCGCTTGACGTGTGCTGTCTCTGTAGGGCTTCCTATGGTTTTCATAACAAGCTTCTCAGTGCCTTCTCCCCACCTGCTGTTCCTTCCCTCTCCTCGCCAGCTTCTTCTCTTCTTTTCTTTCCTCTTACTCCCTGGCTATCTTATGACTCTGGCCATTTTATTTTTCTCTCTCACTCTCACCACTGCGGCTCCTGC	200	279
A00202:1331:HH2V7DSX7:1:1108:6723:7748	TTCTATACAATACCT	ACTGGCCGCTTGACGGAATAGTCCCAGATTGTTCATTGGGTCCTTCACAATGCAATATATAACTGCTTTGATATACTTTAGGGGCTATGCCAACTCCAACTGTGTTAAATCGAGTGGGTTGAATTGGCCACACGGACAGCCAGTGCTGTAGAGAAATGATTGAAATGTCCTCTCCTGTATCTACCCACTGCGGCTCCTGC	200	279
A00202:1331:HH2V7DSX7:1:1108:6903:7748	AGCTAAGAACACCCT	ACTGGCCGCTTGACGATGGTGAGCCCAAGACTCAGTTAGGGGGACACCTCATACATCACCTGCTTCCAAGCTTTTGTACTTTCTTTTTATAGACAGGGTCTTGCTCTGTTGCCCAGACTAGAGTGCAGTGATGGGATCACAAATCACTGCTGCCTTGAATTCCTGGGCTCGAGGGATCCTCCTGCCACTGCGGCTCCTGC	200	279
A00202:1331:HH2V7DSX7:1:1108:9019:7748	GCTGTCGATATTTGG	ACTGGCCGCTTGACGATGGGGGACAAGGGGACCTGATGTTCATGGCAAATGTGATTGATTCTGGAAGAGTCCGTAGAGTCCTGGAGCTCAGTGAAATTAGCTGCTGCCTTGACTGACAAGCTCTTCCACCTCCTCTCTCAGCATGGGCCCTACCCCAGAAAGCGGGTGTGGGAATGACCCAGTGCCACTGTGGCTCCTGC	200	279
A00202:1331:HH2V7DSX7:1:1108:9326:7748	ATTCATGGACTTTAC	ACTGGCCGCTTGACGCCATCTGCAAGTGAAAAAGAGGGTCCTCAACAGAAATGGAAGAGGTCAGTGCCTTGATCTCAGGCTTACGGCCTCTAGAACCACCAAAAAATAAATTTCTATGTTTAGGTCACCAAGTCTATGGTATTTGTTTGGCAGCCTGTTCGGACTAACACAGAATTCCAATTTCCCACTGCGGCTCCTGC	200	279
A00202:1331:HH2V7DSX7:1:1108:10050:7748	AGCGTCCGTTCCGTC	ACTGGCCGCTTGACGCACTTATAAAATGTCAGAACACCAAAAGTAAAAGGCAAACCTTAAATTCTTGAGGGAGAATCAAGAAAGAAAAGTAGACATTTGAAAAGATATTAATAACAGTATAAACTAGAAGACAACAGAGCGACATCATCAATGCCTCCAGAATAAAAAAAAAAAATACTGGAGTTCACTGCGGCTCCTGC	200	279
A00202:1331:HH2V7DSX7:1:1108:10791:7748	GCAAACTCCATACCA	ACTGGCCGCTTGACGTCGGTTCTTTTCCCGGGGATACCTGGGTGGGCTGTTATGGGGGAGCCCACATCAGGCCCTTTGGGTCTCTCCCCTTGGGCCAGCCGGATTGCACAGGGAGTAGCCCTCCAGCCTCCTGCCTGGGCTCCTAAGGGTGTCACCCACATCCTCCACTGTGCCCAGTGTCCCCACACTGCGGCTCCTGC	200	279
A00202:1331:HH2V7DSX7:1:1108:12418:7748	CGTTTGAGCAACCCT	ACTGGCCGCTTGACGACCTGGGAGGCGGAGGTTGCAGTTGGCCCAGATCATGCCACTGCACTCCAGCCTGGGCAACAGAGCCAGATTCCATCACCAAAAAAAAGATGCATGCAAAGAAAACGTAAGCAAGAAAACCTTAGATCTAAAAGAAACATAGTATTTTATGATCACTCTGTGAGCCAGGCCACTGCGGCTCCTGC	200	279
A00202:1331:HH2V7DSX7:1:1108:14950:7748	GCGCTTAGGAAGTAG	ACTGGCCGCTTGACGGATGAAGCCCACTTGATCATGGTGGATAAGCTTTTTGATGTGCTGCTGGATTGGGTTTGCCAGTATTTTATTGAGGATACTTGCGTTGATGTTCATCAGGAATATTGGTCTAAAATTCTCCTTTTTTGTTGTGTCTCTGCCAGGCTTTGGTATCAGGATGATGCTGGCCTCACTGCGGCTCCTGC	200	279
A00202:1331:HH2V7DSX7:1:1108:15926:7748	ACACGCAGTCCGCTA	ACTGGCCGCTTGACGGGGTGCTGCCCCATGGGCATCTCCTCTGTGAAATGCTTGTGCTTGAAAGAACAGGCTGGTGCTCAGGAGCCAGGCTTGTTTCCAGTCTCTGCCTCTCCTGCTGGGCCATCTGCCTCTGGCATAAGCCACTTCTCTGCTCAGTCCCTTTAGGCCCCTTCCATTTCAGAGAGCACTGCGGCTCCTGC	200	279
A00202:1331:HH2V7DSX7:1:1108:16577:7748	AGGTATTCTAACGAA	ACTGGCCGCTTGACGACTTCCTGAAGTGCTTCCATGGGAAAACTACCTTTTGGGGCAAAGCTTTTGGGGCAATCATAAATCTAAGCGTGAACATCACAATCATCAAGTTCCACAAACAGGCTTTGCCACCCCTACGAAAGTCCACACCACTCTTTATCTGTTTTCTGTTCTGACTCTGTATCACACACTGCGGCTCCTGC	200	279
A00202:1331:HH2V7DSX7:1:1108:24180:8140	GGCCCACGTTAGTCT	ACTGGCCGCTTGACGCAGAGTCCCTGCCCTCGAGTAGCTTACAGACTCCTGGGGTTTACAGTTCCACACGTGGAAAATTAATTTCTGGGTTCCTCCACTGGGAAGGTTCAGGATAATCAAGACATAGCCAGGGCTCTAAGCCCAGGTACAGAGTGACAGGGCTTTCGGGAAGGGATGACTTCCCACACTGCGGCTCCTGC	200	279
A00202:1331:HH2V7DSX7:1:1108:29930:8140	ATAATGGTTCCCTGC	ACTGGCCGCTTGACGTCCCCTTGGTGGTAAGTGAGCTCTCACTCTGAGTTCACATGAGATGTGGATGGTTTAAAGTATGTGGCATCCGCCTCCCCACTTCCTGTCTCGCTTGCTCCTGCTTTTGCAATGTAACATGCCTGCTTCCCCTTTGCCTTCTGCCATGATTGGAAGCCTCCTAAAGCCTCCACTGCGGCTCCTGC	200	279
A00202:1331:HH2V7DSX7:1:1108:31774:8140	CAGGTGAGGGTAACG	ACTGGCCGCTTGACGAGGTATAACCAACCATGGCGGCAGCCTCAAACAGTTATAATCCTACAGCAGAGATTCCACTTGCCCCTTTAGAAAGCACATTCGTCCAGGCATAGTGGCTCACGCCAGTAATCCCAGCACTTTGGGAGGCTGATGCGAGTTGATCACCTGAGGTCAGTATTTCGAGACCACACTGCGGCTCCTGC	200	279
A00202:1331:HH2V7DSX7:1:1108:32570:8140	TCCGAGCCCATACGG	ACTGGCCGCTTGACGCCAGACTCAGATCCATGCACATGTGAAATCTTGATATTTGTTGCAAGTAACATTACAGAGGACATGTTGGATTATTTTCAGAGAGTGTGGGACTCTTAGATATCTCCATAAAAATTTATATTGTCTCTCTGCCTCATAACTTACTCAAAAATGAATTATTGATGGACCAACACTGCGGCTCCTGC	200	279
A00202:1331:HH2V7DSX7:1:1108:1841:8155	CTCGCCGCAACAAAC	ACTGGCCGCTTGACGTGCACCACGAGCCGCTGAAGAGCAAGTGCATGCTCAGCCCCGGGCATGGCGTCTGTGCATCTGGGAGCTCTGCACACGGTGCTGGATGAATGAGGCACAGAACCAGGTGGAGTTTGTTTAACCAACACTCCCGTGACACTCATCGAGCTCCAGCGCTCTTCCAGGGGCTTTCACTGCGGCTCCTGC	201	280
A00202:1331:HH2V7DSX7:1:1108:2672:8155	AGGTTATAGTGCCTC	ACTGGCCGCTTGACGGACATGGGAGAAGCAGAAAGCAGGGGTGACTCAGAAGAGTTCATGCAAACAAGGGCTGTCAGTAACACCAACGTTTTGCCCTTCCATCCTTAGGGACTGAAGAAGGAGGAGGAGCACTGTTCTAGATCAGGGACCCCAAACTGTGATATCCCTGCAGACCCTCTGCTGCACACTGCGGCTCCTGC	200	279
A00202:1331:HH2V7DSX7:1:1108:2817:8155	CGGGCCGAGGTAACG	ACTGGCCGCTTGACGCAGGGAGGAAGAAGAAACAAGGCCGGTACTGAGCCTTCTCAAGGTTACAGACCCCTTTGAGAGCCTGGATCTTCTCCCCCTGAACATTGTATACATTCTTTGCTTTCTATGATTGTATACACAGCTTTGAGGGGAGGGCTGTAATTCCCTGGAGAGTGGTCATGTGGAACCACTGCGGCTCCTGC	200	279
A00202:1331:HH2V7DSX7:1:1108:3323:8155	GGGCGGCAAATCGCG	ACTGGCCGCTTGACGCCTCCTCATTCTTCGTGTCCAACAACTCCTATGCCACCTTCCCAGGGAAGCCTTCACTGTTCTCTGCCCAAGCAGCTTCCCTCCTGCCTACCATAAGTGCTCTGGACACACCTCAAATCTGGCCCCTATCCCAGTAGAGGAGGTGAATTGTCAAGTATGCAGATGTTGGACACTGCGGCTCCTGC	200	279
A00202:1331:HH2V7DSX7:1:1108:3414:8155	GCTTTCCTCTCGGTC	ACTGGCCGCTTGACGAACTGTTTCCCCCTCCTCCCAGCCTCTGGCAGCCACTATTCTGTCTGTTTAGTGTGCTTTATTAAGCTCCTGCTGTGTGCTTAGTAAATGCTGACCTTGAGGAATTAATCGGGAGAGTTGTGGAGAAGCAGCCCAGCTTAGGTGGGAAGCCCTTGAACCTGGGGTGGCTGCACTGCGGCTCCTGC	200	279
A00202:1331:HH2V7DSX7:1:1108:3739:8155	AAAATCCGAGATCTC	ACTGGCCGCTTGACGATCACAGCTCACTGCAGCCTCAACCTCCAGGGCTGAAGTGATCCTCCCACTTCAGCCTCCAAAGTAGCTGGGAGTCCAGTCATGCACCACTTTGCCCAGCTAATTTTTAAATTTTTTGTAGAGACGGGGTCTCACTATGTTGCTCAGGCTGATCTTGAACTCCTGTACTCCACTGCGGCTCCTGC	200	279
A00202:1331:HH2V7DSX7:1:1108:5909:8155	ATCCTGGCCATTGTA	ACTGGCCGCTTGACGTCTGAATATCTAGATAAGATCAATGGGTTGTGTCAATGCCAATATCCTGGTTGATATTTAATTGTGGTTTTGCACAGAACTTTTTCGAGTTGGGGCAAACTAGGTAAAGGGAATGTGGAAATTCTTTATATTATTTCTTACAATAGCTTGTGAGTCTACAATTGTCTCAACACTGCGGCTCCTGC	200	279
A00202:1331:HH2V7DSX7:1:1108:6144:8155	CTGTACAGCTAGAGT	ACTGGCCGCTTGACGACAAAAAAAAATTAGCTGAGCGTGGTGGGGGCGCCTGTAGTCCCAGCTGCTCGGGAGGCTGAAGCAGGAGAATGGTGTGAGCCCGGGAGGCGGAGCTTGCAGTGAGCCGAGATCACGCCACTGCACTCCAGCCTGGGTGAGACTCCCTCTCAAAAAAACAAACAAACACACACTGCGGCTCCTGC	200	279
A00202:1331:HH2V7DSX7:1:1108:7771:8155	AACCGGAGGTGACTT	ACTGGCCGCTTGACGAGGAGTTTGAGACCAGCCTGGGCAATATAGTGAGACCCCATCTTTCAAAAAAAAATTAGCCTAATGTGGTGGCACATGCCTGTAGTCCCAGCTATTCAGGAAGCTGAGGCAGGAAGATCGCTGGAGTCCAAGAGTTTGAGGCTGCAGTGAGCCATGATCAGACCACCGCACACTGCGGCTCCTGC	200	279
A00202:1331:HH2V7DSX7:1:1108:8495:8155	TGCTGTACGGCAGCG	ACTGGCCGCTTGACGCTCATACATTGCTATTGGGAATAGAAAATGTTACAGCCACTATAGAAAACAGTTCGGCAGTTTAAAATATAACTATCACACAACCTAGCAATTGGACTCCTGGAAATGTTCCCAAAGAAACGAAGACTTATGTTCATGCAAATTTCTGTACACAAATGTTTATACCAGCTCACTGCGGCTCCTGC	200	279
A00202:1331:HH2V7DSX7:1:1108:10339:8155	ACGCCGCGGAAATGG	ACTGGCCGCTTGACGCATTTTAAAAATTGGCTTGTTTTCTTAAGTTTTGGGAGTTCTTTATGTATTTGAGATATAAATTTTTTATAAAATATATTATTGATAAGACATATGATTCTCTAACTCTGTAGCTTGTCTTGTATTCTCTTCACAATGTCTTTTAAAGAGCAAACATTTTTTAAGTTGATCACTGCGGCTCCTGC	200	279
A00202:1331:HH2V7DSX7:1:1108:10411:8155	CTGTAACTTGGCGGT	ACTGGCCGCTTGACGGTTTTTTTTTGAGATGGAGTCTCGCTGTGTTGCCCAGGTTCGAGTGCAATGGCATAATCTCAGCTCACTGCAACCTCCGCCTCCTGGGTTCAAGCGATTCTCCTGCCTCAGCCTCCTGAGTAGCTGGGATTGTAGGGCGCCCACCACAATGCCCGGCTAATTTTTGTATTCACTGCGGCTCCTGC	200	279
A00202:1331:HH2V7DSX7:1:1108:11279:8155	CCTTCCCCAAGTATC	ACTGGCCGCTTGACGTGTGGCAACACAGAGGAGGGGCCAAAACTGTTTAGAGAAACACTGGTTATCTACCCATGAATTATCTGTGGCAAATGCTGACACAAAATGCAAGGGTTTGAGAAATAAGGAATCAAAATTGGTTCTAGGTTTCTAACTTGGATGATTGGCTAAGGATGACACCATCAACCCACTGCGGCTCCTGC	200	279
A00202:1331:HH2V7DSX7:1:1108:11496:8155	GGGTTAATATGAATG	ACTGGCCGCTTGACGCTGCGCAGGATCAGGGGGATGCACGGGAGCCAGTGGTGCTGACACTGCATACCATGTGTCAGGAGCCTTGGAAGTCGGCTTAAATGGTTTAATCTGATTTAATCTTCACAAAAACCTTGAGGGATAGGCATTACGATGAGGCACCACAGTAGAAACTGAGGCATGGAGAGCACTGCGGCTCCTGC	200	279
A00202:1331:HH2V7DSX7:1:1108:11659:8155	CCCTTAAAGTACAGG	ACTGGCCGCTTGACGATAGGGGGGTCAACCATGGCCCCGCCTTTCCGGGACACTGGGTCTGGAAGGCAGAGTAGAGGGTCAGAAAGCGGTCACACCAGCCTCACATGTACCACTCGAACCAGCGAGCTAACCTCTGGCCCTGCCAGCAGCCGGGCCAGCCGCCCCACCAGGCTTCTCACTCATGGCACTGCGGCTCCTGC	200	279
A00202:1331:HH2V7DSX7:1:1108:15799:8155	CCTGACCTAGCCATC	ACTGGCCGCTTGACGGTTACGTAGGCATACACGTGCCATGGTGGTTTGCTGCATCCATCAAACCATCTACATTAGGTATTTATCCTAATGCTATCCCTCTCCTAGCACCAACTGACAGGCCCAAGTGTGTGATGTTGCCCTCCCAGTGTCCATGTGTTCTCATTGTTCAACTCTCACTTATGAGTCACTGCGGCTCCTTC	200	279
A00202:1331:HH2V7DSX7:1:1108:17065:8155	AAAGCGTCGGGTGCG	ACTGGCCGCTTGACGAGTGGTTTCAGTTATGATACACCTGAGTACTACATGGGGGGAAGCTCAAGACAGAAAATACAACTCAACACAAGAGCCTTTCTTCAAATGGAAATTTTCTGGCATGAGTTTCTCATCCCTGCCAGCTTCACTTTCTTCTAAAGCAGGGCTTTGGAGAAACATTACTCCATCACTGCGGCTCCTGC	200	279
A00202:1331:HH2V7DSX7:1:1108:17915:8155	CTGACTGGCCACTGC	ACTGGCCGCTTGACGTTAAATGCACCAAGAAGGGTCCTATAAGCAACTCTAAAAAGGCTTATTAAAGGTGTAAATACCTGTGAACAGTAAATCAAGCGGGAAGAAATCATGAGATTTCTGTTATCTATATTAATCACCTCTTAAGAAAGAATTCCCTAGTTATACATATTTAACTTATATGGATACACTGCGGCTCCTGC	200	279
A00202:1331:HH2V7DSX7:1:1108:18638:8155	GTACGCGTCCGTATC	ACTGGCCGCTTGACGATAGGGAGCGGCAGCTGCATGTTCTCCTGAAATTGCTTCTGAAAATGACCAGACACTTCACTGGGAAAGTGACGACAATTTGGGCCCTGGGAGCAGGAGATGAGATGGAGAGCGGGGGCGATGAGGCGCAGGTCACCACCCCACTCTCGGCCAGATAGGCTCTTCTCGGCCACTGCGGCTCCTGC	200	279
A00202:1331:HH2V7DSX7:1:1108:19144:8155	GTAGCCCGATGGAGG	ACTGGCCGCTTGACGTATGCCTGTAATTTTTTGTTAAAGGTGGACATAAAAATACTAAGTATTTTTTTTTTAAATCCTACAGTAAACAGGTGTTTTGTAATTAAGTAATAGGGTGATGGGGGAGGAGAAGCATTCTATAGGCCTAGGATTAGGTCTCAGTCCTCTGGTGAGCCCGTGCCTCTAGCACTGCGGCTCCTGC	199	278
A00202:1331:HH2V7DSX7:1:1108:20356:8155	TTCAGTTAAATGGTC	ACTGGCCGCTTGACGAGCCTGGATGGGTTTTTTAGGGGGGAGGCTGGCAGGGGCATGGAGCCAGGAAACAGCCTTCGCCCCCCAGGGCACCAGGTACCCTGAGAAAAGTGAGAAGAGAGATTGCAGCCCAGGTCCCTGCAGAGGAGGATGGGCTCCTTTCCCAGGAAGGACTGGCTGAGTGGACTCACTGCGGCTCCTGC	200	279
A00202:1331:HH2V7DSX7:1:1108:21676:8155	CAGATCACCCCGCAA	ACTGGCCGCTTGACGGGAGGCAGAGGTTGCGGTGAGCCAAGAATACGCCATTGCACTCCAGCCTGGGTGACAGAGCGAGACTCTGTCTCAAAACAAACAAAAAGTCTAAACAACCTAAAAAATTGTCAGGTAAATACAATAGACTAATATACTGGAGTAGCTTTTCATAGTGGGATATTCACTGCGGCTCCTGC	194	273
A00202:1331:HH2V7DSX7:1:1108:21947:8155	AATGTCACTGGTGTT	ACTGGCCGCTTGACGTGATCTGCCTACCTCAGCCTCCCAAAGTGCTGGGATTATAGGCATGAGACACCACACTCGGCCTATCAGTCAATATTTTATAAATGGCTGATGTAAATAAAGAAAATAAAGAGGATTTTGACTACTGTCTTCTAAACTGTAAAAATGGTCTATTGAGTATATATTTAGTGCACTGCGGCTCCTGC	200	278
A00202:1331:HH2V7DSX7:1:1108:23032:8155	GGGTCCTCCTGAGAT	ACTGGCCGCTTGACGAGGGACTCAGGAAATTTACAATCATGGTGGAAGGCAAAGGAGAAGCAGGCACCTTCTTTACAGGGTGACAGGATGAAGTGAGTGCCAAGCGAAGCGGGAAGAGCCCCCTTATAAAACCATCAGGCACACACTCACTATCACAAGAACAGCATGGGGGAAACTGCCTGCATGCACTGCGGCTCCTGC	201	280
A00202:1331:HH2V7DSX7:1:1108:23683:8155	GGCCCACGTTAGTCT	ACTGGCCGCTTGACGCAGAGTCCCTGCCCTCGAGTAGCTTACAGACTCCTGGGGTTTACAGTTCCACACGTGGAAAATTAATTTCTGGGTTCCTCCACTGGGAAGGTTCAGGATATTAAAGACATAGCCAGGGCTCTAAGCCCAGGTACAGAGTGACAGGGCTTTCGGGAAGGGATGACTTCCCACACTGCGGCTCCTGC	200	279
A00202:1331:HH2V7DSX7:1:1108:23809:8155	TAGGAAGGGATTCCG	ACTGGCCGCTTGACGGAGCAGAAAGTTTAACAGGCAGAAAAAAGAGAACAGCTCCCCCATGCAGAGGGAGGAGGACTCCGAATGGATCTCCCCATTCCTAGCGGGAAGCAGACTGATATATAGAGGAGGGGGTTTGAAGAGGTGGTATTTGATTTACATAGAGCCCAAGGGATTGGTTTGACCAGCACTGCGGCTCCTGC	200	279
A00202:1331:HH2V7DSX7:1:1108:24876:8155	GTAGCTTGCTTTTAC	ACTGGCCGCTTGACGGAGCACCTGAGCATGGTGTGGATCCTTTATCCTAAAAGATGTGAACCTTCCCAGGCCGCGAGTGAGTGTCAGAGCACCTGCTCCCAGTTAGGGGAGCTCTCTGCCTTTGGTGGGCAATCATATACGTGCGTGTCAGTGTTGTGTCACTTCATTCTTTCTCCATCTCTGTCCACTGCGGCTCCTGC	200	279
A00202:1331:HH2V7DSX7:1:1108:29396:8155	AGATTTACTATTGCA	ACTGGCCGCTTGACGGGATCACCTGAGGTCGGGAGTTCAAGACCGGCCTGAACAACATGGAGCAACCCTGTCTCTACTACAAATACAAAATTAGCCAGGTGTGGTGGCGCATGCCTGTAATCCCAGCTACTCAGGAGGCTGAGGCAGGAGAATCACTTGAACCTGGGAGGTGGAGGTTGCCGTGACACTGCGGCTCCTGT	200	279
A00202:1331:HH2V7DSX7:1:1108:29487:8155	GCGGACGTTCTGATC	ACTGGCCGCTTGACGGAGACACATTTTGAAACCCAGAGATATTAAGTAACTTGCCCAGCATTATACTACTAGTTAGTGGCAGAGATAAAAATGGAATCTAAATTTCCTGAGATTGACAATCCATAATTCTCTACTATCATTATAAAGACAAGATATTGTATACCTGTGTACTACTGTGGGCTGGACACTGCGGCTCCTGC	200	279
A00202:1331:HH2V7DSX7:1:1108:29975:8155	AGCCGAGCCACCATT	ACTGGCCGCTTGACGCCCAAACTAAATAAAGAGGATTGTGACATGGACCCTAAATGTCGCCACGTTTGCGTCTCCATCCCGGAATATGACGCTGGTAGCTCATTAGCTCCATTCAAGCCTACAAATTGCATCACCCTCCTCCTCTGCCCAGACCTGGGGGCTCCAACACCTTTCGCTAGGTCTGGCACTGCGGCTCCTGC	200	279
A00202:1331:HH2V7DSX7:1:1108:31349:8155	CCTAGCGGCTTGATA	ACTGGCCGCTTGACGGGTAATGAAACAGGATGTGAGGAGACCAGGCTAGGGGGCACTGAGGGGGGCATCCTGAGCAGTGCTGACAGCCTCTGTTGGTGTTCCAGGGTGTTCGGGCCTCTGCATATTTGGCCCCCAGAACCCCCACCCACCGACTGGACCCTGCCAGGGCTTCCTGCTTCTCTAGGCACTGCGGCTCCTC	199	278
A00202:1331:HH2V7DSX7:1:1108:31458:8155	ATTTATCCTCAAGCA	ACTGGCCGCTTGACGCACAGGGTGCCCAGATATTTGGTTAAAATTTGGAGTACGTCTGTGAGGGTGTTTCTAAATGAGATTAACATTTGAATCAGTAGATCGAAAAAAAGCATATTGCCTCCACAATATGAGTGGGCCTCATCTAATCCACTGAAGGTCCCAACAGAGCAAAAACACTGAGCAAACACTGCGGCTCCTGC	200	279
A00202:1331:HH2V7DSX7:1:1108:32669:8155	ATGAACATTGCGGTG	ACTGGCCGCTTGACGTGAGTAGCTGGAACTACTGGTGAGTGCCACTATGCCCAGTTAATTTTTGTGTTTTTGTAGACAGAGGGTTTTGCCATGTTACCCAGGTTGGTCTCGAGCTCCTGGCTTCAAGTAATCAATCGCCCTAGGCTTCCAAAGTGCTGGGATTATAGACACAAGCCACCATGCCTCACTGCGGCTCCTGC	200	279
A00202:1331:HH2V7DSX7:1:1108:5032:8171	AGGAGAGAGATTTCT	ACTGGCCGCTTGACGCAATCTTGTCTCACTGCAACTTCAGCCTCCCGGGTTCATGCCATTCTCCTGCCTCAGCCTCCCAAGTAGCTGGGACTACAGGCACCCGCCACCACGCCTGGCTAATTTTTTGTATTTTTAGTAGAGACAGGGTTTCACCGTGTTAGCCAGGATGGTCTCGATCTCCTGACCACTGCGGCTCCTGC	200	279
A00202:1331:HH2V7DSX7:1:1108:5755:8171	CATCGAGGTCGAAGC	ACTGGCCGCTTGACGTAAGATTAGCCGTCTGCACAAGGGGCTATCCCTAAGAAAAGATGGCTGTACCTGGAGCAGCCAGGTACAATCAAGGTACTGGGTCTATACCAAATAGAAACTTAAGCCAAGTTAATTTTATTAACATACATGTTAGAATATGTTGTTAGAAGGAATAGGTCTTCACATAGCACTGCGGCTCCTGC	200	279
A00202:1331:HH2V7DSX7:1:1108:9227:8171	CGCGACAGAGTTGTG	ACTGGCCGCTTGACGAAACCCCGTCTCTACTAAAAATACAAGAAATTAGCCAGGTATGGTGGCACACACCTGTAGTTCCAGCTTCTCAGGAGGCTGAGAGGGGAAGATCACCTGAGCCTGGGAGGCGGAGGCTGCAGTGAGCTGAGACTGTGCCACTGCCCTGCAGCCTGGGTGAAAGAGCGAGACACTGCGGCTCCTGC	200	279
A00202:1331:HH2V7DSX7:1:1108:9787:8171	ATTGACATGCTGCGC	ACTGGCCGCTTGACGAAATTAGCTGGACACAGTGGTGCGCACCTGTGGTGCTGAAACAGGAAAGGTCCCCTTGTCTTCCCCGCAGGGCGTGTGATGGGGGTGTGGCTCACTTCTCCAGTGCCCGCTGCTCAAACCTCTAGGGGAGCACACGGACAGGCAGGCTGTGGGGCTCCAACCCCATGGCACACTGCGGCTCCTGC	200	279
A00202:1331:HH2V7DSX7:1:1108:11541:8171	TCTTAGTTATAAAAG	ACTGACCGCTTGACGTGGGGGTCACTGAGAGAAGGGAAAGGCAGGGGATCTGGCCCCATGTGGATCTTGGTGGCCCTGGCACTTTTTTACTCTGAGCCCGGCCTTCCTTGTGTGTAAAACAGGGATTGTGGTGCCTACCTCTTGGGCTTGCCCTGCAGATGGGCCGGGCTGAGCCACACCACAGCCACTGCGGCTCCTGC	200	279
A00202:1331:HH2V7DSX7:1:1108:12988:8171	TCGAGACACTTATTC	ACTGGCCGCTTGACGTAAAATATTGTTAAGGAATTATTGCCAATAATAATGTTACTGTGGCTCCATTTGAAAAAGAGACCTTATAATTTAGAGATACAGTCTAATTATTTACAGATGAGATGATATGATGTCTGATATTTGCTTCAAAACAATATGGGAAGTGGGAACTGGAAGTATACTTGACACACTGCGGCTCCTGC	200	279
A00202:1331:HH2V7DSX7:1:1108:14452:8171	ATTATTCCCCACATG	ACTGGCCGCTTGACGCCCGCCTCAGCCTTCTGAGTAGCCGAAACTACAGTTGCACATCACCACACCTGGCTAATTTTTATTTTATAGATTGGGGGTCTTGCTATGTTGCCCAGGCTGGTTTTGAACCCGTGGGCTCAAGCAATCCTCCTGCCTTGGCCTGCCAAAGTGCTAGGATTACAGATGTGCACTGCGGCTCCTGC	200	279
A00202:1331:HH2V7DSX7:1:1108:14778:8171	GACCCAAGGGAGTTT	ACTGGCCGCTTGACGTTGCATGTCCTGGCCAGAGTCAGAGGGCAGGGGCCTGGGGGGACCTGGGCCAGCGTGTAGGGAAGCTGCACTGCTGGAGAGAGGAGCCCTGCCTTTCCTTCTGTAGATACTTGGGGGTGGCCATGTTCCTGAGGCCAATGGCAAACCACACAGCTTTGTACTTTGAAGGACACTGCGGCTCCTGC	200	279
A00202:1331:HH2V7DSX7:1:1108:15176:8171	GGCGCACGACGTTAC	ACTGGCCGCTTGACGAGCAGCCCTGTCCTCATGTCTCCTGATGGTGCATGGGGATGCCAGCAGTGGCAGGCAGGATGGACCAATCCCCAGGCCTCCAGAAGACCTGTGTGGGTATAGGCAGCAGTGGTGATGTGCAGGACAAATCTCTCCTCAGGTCCCAGGATGACATGTGGATGGGCCCATAACACTGCGGCTCCTGC	200	279
A00202:1331:HH2V7DSX7:1:1108:15356:8171	GAGGAAGCACAGCGC	ACTGGCCGCTTGACGGGACATAATGGTGGCAACAATAAAAACTTGGGGCGACTAAAGTAGGGAAGGAGAGGGAGCAAGGGTTGAAAAACTATCGCATATATGCTCAGTGCCTAGGTGACAGGATCATTCATACCTCAAACGTGAGCATCACTCAGTACACCCAGGTAACAAACCTGCCCGTGTACACTGCGGCTCCTGC	199	278
A00202:1331:HH2V7DSX7:1:1108:17381:8171	GCCATTATCAACGCG	ACTGGCCGCTTGACGCTCCCCTGTCATTCACACGTTGCCTCCGTGTGGTGTGGTCTGTTTGTTCCGATCGATGGAACGACTCTGATACATGATTAACTAAAGGCCTTGGTTCACATCATTAGGGCTCACTCTTTGTGGCGCACATCCTGTGGGTCTTGACAAATGTGTCATGATACGTGTCTGACCACTGCGGCTCCTGC	200	279
A00202:1331:HH2V7DSX7:1:1108:17635:8171	CGCGAACCCATATAG	ACTGGCCGCTTGACGAAAGTCTACGGTTAGTAATTTAAGCTACCACTGTATGAAACCAGAAAAAGAAGAGCATATTAAAACAAACAGAAGGAAATAATGTGCAGAAATTAGTAAAATATAGAAAAGAAAAACAATGGAGAAAATCAATGCAACCCAAAGCTCATTCTTTGAAAATATTCATGAAGCACTGCGGCTCCTGC	200	279
A00202:1331:HH2V7DSX7:1:1108:18647:8171	CCCTCGGTTATTGAA	ACTGGCCGCTTGACGTATGAACCAATTTCATGTTTTAGGAAAAAAAAAAAGCCACCAAATAGAGGCATGCTTAAGTTAATGGCTTATAAGTACCATATCATAAAAAGCTAAACTACTTAGTGGTCCCTGCCAAAGTTTTAGAAAGAGCCATACAGAGGTACAACCCACTTCATAGCCATACTTGATCACTGCGGCTCCTGC	201	280
A00202:1331:HH2V7DSX7:1:1108:18683:8171	ACATGTCTCATGGAT	ACTGGCCGCTTGACGCATGAGGGCCCCGCCCCTGCAGCAAATTTCTTCCTGCCCATCCAGGCATTTCCATACATCCTCTGAAATCTAGGCGGTGGTTCGAAAACCCTAGTTCTTGACTTCTGTGCACTCACAGGCTTAACATCATGTGGAAGCTTCCAAGGCTTGGGGCTTGCACCCTCTGAAACCACTGCGGCTCCTGC	200	279
A00202:1331:HH2V7DSX7:1:1108:18864:8171	TCGTAACCGTTCTGG	ACTGGCCGCTTGACGTTTTGAATGATAAGGACACTCACTTGCTCTCAGTTTAGACTAATAATAAACACTTCAGATATCCTTCTAGGTCTGAAAAGGAAAGAATAAAAAACTCTCCAGTAACAAAGTCTGTTAATGGAGTCCTATTCCTTAAAGAACATATGGCCTTGTACCAGAGCTGGGTGCTTCACTGCGGCTCCTGC	200	279
A00202:1331:HH2V7DSX7:1:1108:22064:8171	CCGAGCTTTAGATCT	ACTGGCCGCTTGACGTCCCTTGCGTAGGGGAGTAGTGGGGAGGGGCTGCCTTTGGATCCATTGCCAGCGAGCTTAACTCCTCCAGAATGGCATGTCTCCCCACTCCTTGCAGTGTCCCCAGGACACCTGGGTAGGCAGCCACCATCCCTCCTTTGGAAGAACCAGCGTCATCCGAAGGTGGTCAGCACTGCGGCTCCTGC	200	279
A00202:1331:HH2V7DSX7:1:1108:25464:8171	ATGTCACGTATAATC	ACTGGCCGCTTGACGCCTGGCTGATTTTTTGTATTTTTAGTAGAGATGGGGCTTTACCGTGTTAGCCAGGGTGGTCTCAATCTCCTGACCTCGTGATCTTCCCGCCTCGGCCTTCCAAAGTGCTGGGATTACAGGCGTGAGCCACTGCGCCCAGCCTCTACTATTATTATATAATTTTCTGTTTCCACTGCGGCTCCTGC	200	278
A00202:1331:HH2V7DSX7:1:1108:27525:8171	CGAAGTTACCACGGT	ACTGGCCGCTTGACGCGAAAGGCAGGGAAGGACCAGGGGGGGTCAGACACTGCAAAGAGCTCACCCTTCCCAATTTACTACTGCTGGTGTGGCATTTCCTAGATTACAAGTTTTCAGCCATTTCAATTAGCATTTGGGAGGTAGGGGAATTAAACTCAAGCTCAAATCTAGATCCTGATTGCCATCACTGCGGCTCCTGC	200	279
A00202:1331:HH2V7DSX7:1:1108:28556:8171	GCAACTCTTTGGATA	ACTGGCCGCTTGACGAGAACAAGGCAGGGCCACGCACACGTACCTACAGGGAGGAGTCCCCCATCGGTCCTGCAGGGCACAGAGTCTCTCCAGGTCCCCCGGGGTTGGTTCCTGTCCCTGGGGGTAGGGATATCATCCCAGGGTCCCCCAGAGCCAGATCGCAATGGGCTCCTTTTGGTCTCTGTCACTGCGGCTCCTGC	200	279
A00202:1331:HH2V7DSX7:1:1108:28935:8171	GGGACTGGTCTAACC	ACTGGCCGCTTGACGTTGATTTTGCGATGTTCGGTTGGGTGTTGTCTTGGAGAAGAATTGGGCCCTTTCTGTTGCCCAGTGCTGGTTGCAGGCGTTGCAATTTTATGTGCATCTCATCGATTTGCTGTGCATACTTCTCAGATGTAATGGTTTTGCCAGGATTCAGAAAGCTATAGTGGATCAGACACTGCGGCTCCTGC	200	279
A00202:1331:HH2V7DSX7:1:1108:29785:8171	GCCTCCTTCAAGCAC	ACTGGCCGCTTGACGACATTTACTGATTTCTCAACACACAAGGAAGAGAACTATTTGTCTCAGGAATTTCCATGAAAATTATCAACAGTCATCTTCTCCAAAACAAATATTGTTCAGAGATTCCAAGGCACTCCACTGCTTTTGTGTTGTGATAATTGTGTAACAAAAAATAAGTGTTGAACAAACACTGCGGCTCCTGC	200	278
A00202:1331:HH2V7DSX7:1:1108:30418:8171	CAAAGCCCCCGCAGA	ACTGGCCGCTTGACGTGTTAAATAAGATTTATGTTGGCTGGAGGTTAAAATGCATTTCCAGAGCAGAGTTCAGAGAAAGGCTGGGCTGCTTGTTGCTGGTTAAAGGACAAAGGGTAAGTTTCAGGAAGCAGAAGAGTGAGCAGATGAAATTCAGCACTGGGATCAGGGGAGTGTCTGATTTGCAACACTGCGGCTCCTGC	200	279
A00202:1331:HH2V7DSX7:1:1108:31448:8171	CTTTGACCCACTTCC	ACTGGCCGCTTGACGGTCTCCGCCTCCTAGGAAAGGCAGTCCTGGGGAGAGGAAGCAGCTCTTGCTCTGGGCAGACACCAGAGGGGCATGGGAGCTGGCAGCTCCATCAGATAAGCATTTTTCATGCCAGTCCAGGGACAAACTTTTAGTCTCTATCATAGCTGATCAAAGGGAGTCGTCTGTCCCACTGCGGCTCCTGC	200	279
A00202:1331:HH2V7DSX7:1:1108:31955:8171	GTGCGGATCGTAGAG	ACTGGCCGCTTGACGGCTGGAGGCCATAATCCTAAGTGAACAAAATGCAGGAACGGAAAACCAAATACTACGTGTTCTCATTTGTAAGTTGGAGCTAAACATTGAATAAACATGGACTTAAACATGAGAACAGGAGACACTGTGGCCTACTAGACAGGGGAAGAAGGAAGCATGGGTTGAAAAATCACTGCGGCTCCTGC	200	279
A00202:1331:HH2V7DSX7:1:1108:2148:8187	CCCAGGACGTCGGCT	ACTGGCCGCTTGACGGGCTTTTCCCACCGCAGCCCCGGATCTCCACAAAGCCAAACTCACGCATCCAGCAGATCCAAATAAATGCCGCATCTGCCCTGACGCCTTCCCAAATTCTATGGGATGTTCTTTGTTCTTTTTTCCTAGTAATTCGTCAACCACCGCCTTGTATTATAGCAATGTGGATACACTGCGGCTCCTGC	200	278
A00202:1331:HH2V7DSX7:1:1108:2564:8187	ATAGCTTGTAACACA	ACTGGCCGCTTGACGAATAGGGAGATGATTGTGGATTATCTGGGTGGGCCCGAGGTAATCACGAGAGTCCTTATAAGTAGATAAGGGAGGTAGCACCAGAGAGCTTGCACCATGAGAAGAACTTGTCCTGACATGACTGACATATGGAGGGAGGGGGACATGAGCCAAGGAATGTGGGTGGCTCCCACTGCGGCTCCTGC	200	279
A00202:1331:HH2V7DSX7:1:1108:4246:8187	CACCGTGAGACAACC	ACTGGCCGCTTGACGAAGTGATCCATCTGCCTCGGCCTCCCACGATGCTGGGATTACAGGCGTGAGCCAGGCGCCTGGCCTTACCCTTTTCTTTTATACACTGGAATTAGTTGTTGGTCTTATTATTTTATGAAGTCTGCTTATTTGAATTCACTCACCTGCTTGCCAACTTTTTTGCCTTCCCTCACTGCGGCTCCTGT	200	279
A00202:1331:HH2V7DSX7:1:1108:5837:8187	GTGGCTCTGCGCTAG	ACTGGCCGCTTGACGTGGAATCCCGGTCTGGCCAGCCACCCAAGAGGAGGCAAACGTGCGTCCTGGAGTTTCTCAGCGATCTGGGCTATGCTGCCTGCAATGACTGCTTAGAGTGTGCCTGGTGAGGAGGCACCAGGACTGGGGCCCACCTAGTACTGACTGGGGGGACGTCAGACACTGTCCCCCACTGCGGCTCCTGC	200	279
A00202:1331:HH2V7DSX7:1:1108:8458:8187	GCCACGCCGCTCCCA	ACTGGCCGCTTGACGACATTAAAAAAGTGGGTCAGAAACAATACTTGGAAGAGAATGATTTGAAGATGGCTTATGACTGATATTAGTTCAGAGTATACTTTCATTGTACGGGAAAAGCTTCAGTTACAAAACTGGAAGTTACCAAGAAGAAATTCCTCATGCAACTAGGAAAATAACTTGCAGAACACTGCGGCTCCTGC	200	279
A00202:1331:HH2V7DSX7:1:1108:11731:8187	AGGGCCAGGTTGTGA	ACTGGCCGCTTGACGCAAAACTGAATGTTGCCCTCTTTTCACACTGCATTCTCCTCACACTACCAGTGCCCCAGTGGATTATGTTTTGCTACAGTGAAGGAAAAGAAAACTCTGAAATACGTAGTGTAGTTGCTGTAGTTTGAATGTATTCCTCAAAGTTTATCCCCAATGCAACAGTGTTGGCACACTGCGGCTCCTGC	200	279
A00202:1331:HH2V7DSX7:1:1108:12418:8187	CACTCAGGATGTCAG	ACTGGCCGCTTGACGCAATTTCGGCTCACTACAACCTCCACCTCCCAGGTTCAAGTGATTCTCCTGCCTCAGCCTCTTAAATAGCTGGGATTACAGGTGCCTGCCACCATGCCTGGCTAATTTTTGTATTTTTAGTGGAGATGGGGTTTCACTATGTTGGCCAGGCTGGTCTTGAACTCCTCACCCACTGCGGCTCCTGC	200	279
A00202:1331:HH2V7DSX7:1:1108:14317:8187	CGGTCTAGCGTAGAT	ACTGGCCGCTTGACGTGACTGCCTGCTCATTTTCCCAGGCAGTCAGGAGCACGTCTTTGAATTCCTCGCAGACGATGTATCCATCAGTCCTGTGGGGACGCAACGCGATGTCAACCCTCGAACCTGCTGCCTGCTCTGCCTCTCCTCCCTCCCCAGTTTGTGGAAGACAGTGGGCCACATCTGAGCACTGCGGCTCCTGC	200	279
A00202:1331:HH2V7DSX7:1:1108:14823:8187	GGGAGACGCCCAAGA	ACTGGCCGCTTGACGTTTAGTTTAGTGTTTTTTTTGTTTGTTTGTTTTGTTTTTTTGAGATGGAGTCTTGCTCTGTCGCCTAGGCTGGAGTGCAGTGGCGCTATATCAGCTCACAGCAACCTCCACCTCCCAGGTTCAAGCGATTCTCCTGTTCTCAGCCTCCCAAGTAGCTGGGATTACAGGCACACTGCGGCTCCTGC	200	279
A00202:1331:HH2V7DSX7:1:1108:14986:8187	TACCACCATATATGA	ACTGGCCTCTTGACGATACAGAAATTAGCCAGGCATGGTGGCAGGCACCTGTAGTCCCAGCTGCTCAGGAGGAAGAGGCAGGAGAATCCACTTGAACCCAGGAGGCAGAGGTGGGAGTGAGCTGAGATCGTGCCACTGCACTCAGCCTGGGTGGCTCAGCCAGAGCGAGAATCCATCTCAAAAAACACTGCGGCTCCTGC	200	279
A00202:1331:HH2V7DSX7:1:1108:16306:8187	CGTGAATTGGGCGCA	ACTGGCCGCTTGACGAGATGCAGGTAGGAACGGGAGCAAGAGTCCCCCTAAGCAATCTTTCCTTCTTTGCCTTCCACCAGATGTTTGCTAAACATCTGGAAGCAAACACCTGGACCACCTGCAACTTGGCAGAGGGAAGGAGCCTGGCCAAGAGAATAAAAAAGGACCAGCCACACTTCACTGTACACTGCGGCTCCTGC	200	279
A00202:1331:HH2V7DSX7:1:1108:17481:8187	CTGCAGATGTGCAAA	ACTGGCCGCTTGACGAAACTGTCTCTTGGGTACTATGTTCACTATCTGGGTGCTGGGTTCAATCAAAGCCCAAACCTCATCATCATGCCATATATCCATGTAACAAACCTGCACATGTACCCTCTGCATCTAAATATTGAAAATAAAAATGATTTAAAAACATGTAAAAGAGAAGAGAATTTTTACACTGCGGCTCCTGC	200	279
A00202:1331:HH2V7DSX7:1:1108:17897:8187	CTGTGCACAATGGAC	ACTGGCCGCTTGACGTAACTGACATTTTCCATCTGACAGGTTCTGTTTTCCCTGCCTCTGGTTGCCAGGGAAACAAGCGAAGAGGACCGCAGCCAGAGAACTGTTAGCTGCCTTTTTAAGGCGCCCTGGACATAAACAGCACTTTCCATAATGGAAGCTGGGCACGGAGGCTTAAAAAAACCAAACACTGCGGCTCCTGC	200	279
A00202:1331:HH2V7DSX7:1:1108:20446:8187	CGATAGTCAGACCGA	ACTGGCCGCTTGACGCAGTCTCAGCCGGGGTTCCTTCTGTCTATAGAAAGTGAAAGACAGACTGTTATTCAAATTCCATGTGCAAAAAAGCCTTCTTACATTAAATACCTGGGCATTTCAGGAAGAAGTTTTATTTGACTTAAACTGTGAAGGCAGTTTCTCATTTGAGGAAAAGAAAGATATAACACTGCGGCTCCTGC	200	278
A00202:1331:HH2V7DSX7:1:1108:22797:8187	TATAAACACCCCAGC	ACTGGCCGCTTGACGGGAAAACAAAGCCTTGGCTTGTAGTATTTGCTAATTTCCATGATATAAATGTTCCCACAAAGACCACATTCAAGCTACCAACGTGATGTCATTGAAAATGGAGTTGGGAAGAGACATTCAGCACGCTGCCCACAATTAGCTCTCCAACCAGGTACAAGCCAGTTCCAGCACACTGCGGCTCCTGC	200	279
A00202:1331:HH2V7DSX7:1:1108:25238:8187	ACCTCGTCTCAACCC	ACTGGCCGCTTGACGAAGGAGAAAGACACTCTTTTGAAACACTGGAATGTGGACAGACATGCAGGCTCTTAGTTAAGCCCGCTTCCACTAGCTACTCTCCGATAAATTAAAGATATGCTGTTTGAGCACAAAGGAGATTCATTTAAACCACTATTGCTATAGATTACGCCTATTTTCATGCGTGTCACTGCGGCTCCTGC	200	279
A00202:1331:HH2V7DSX7:1:1108:28655:8187	GGGTCTTGCAGACCG	ACTGGCCGCTTGACGAATCTCTGTCGTTTAAGCCACCTGGTCTGTGGTATTTATTATGGCGGCCCAAACACTTTGGGGGCTTGCTAGAAATGCAGGTTCTCAGGCCTGTCAGACCTGCTGAGTCAGAAATTCTGGGAGGAGAACCCAGCAAGCTGTGTTCTCACAAGCCCTCCAGGTAATAACGTCACTGCGGCTCCTGC	200	279
A00202:1331:HH2V7DSX7:1:1108:29830:8187	TCCTAGGACGTACAC	ACTGGCCGCTTGACGGGGAGAGCTCCGCTCTGGAATTTGGGTTCAGTCTTTTGTTAACAACTTTTTTCTTCCCTTTCATTAAGTCTTGAACCTCTCTGCCGATGAATGGGTACTTACCTGATCTTTCCCTCCGTCAAAGTAGTCAACAGCCAAACCTGAGCAGAGAGAGAACGGATGGGTAGGGTCACTGCGGCTCCTGC	200	279
A00202:1331:HH2V7DSX7:1:1108:30318:8187	TAGTTTATAAGCCAT	ACTGGCCGCTTGACGATCATTTTCTCAGATGCTGTTATCAGCGAAGTCAGAGCTGGTACACTCTCTGAGGGAGTCCCTGAGCCACAGGTTACTGGCAGGCAGACAAACACTCACTGACAGCCATTTGTGACCAACTATGAAACACCATCTGCTGTGGCTGGGGGGAGGAACAGCTCCAGCAAGTGCACTGCGGCTCCTGC	200	279
A00202:1331:HH2V7DSX7:1:1108:30427:8187	CTCGTAGAGCGACCA	ACTGGCCGCTTGACGACAATCTCGGCTCACTGCAACGTCTGCCTCCCGGGTTTAAGTGATTCTCCTGCCTCAGCCTCCCAAGTACTGGGATTACAGGCACCCACCACCACACCTGGCTATTTTTGTATTTTTAGTAGAGATGGGGTTTCACTGTGTTGGCCGTGCTGGTCTCAAACTCCAGACCCACTGCGGCTCCTGC	199	278
A00202:1331:HH2V7DSX7:1:1108:32108:8187	TGTTCAGGTCATCCA	ACTGGCCGCTTGACGTGGCTGATGAATGCTGATTAAAAAAAAAAAAAGTCCAGGCTGGGCACGGTGGCTGATGCTTGTAATCCCAGCACTTCGGGAGGCCGAGGCGTGTGGATCACAAGGTTAGGAGTTAGAGACCATCCTGACTAACATGGTGAATCCCTGTCTCTACTAAAAATACAACACTGCGGCTCCTGC	195	274
A00202:1331:HH2V7DSX7:1:1108:32344:8187	AGATGTTCAATGGCG	ACTGGCCGCTTGACGACTGTGGGTCCTTGGCCTGCAGATGGTGGAACCCTCGGCTCCTCCTGGACTCTGAGGGTCCTGGCACTGCCAGGCTCTTCCTCTAGAGAGGACCCCGTCCATGCTCGGGGCAGGTTTCTGTGTTTTAGGCTGGAAATGATGCGGGCGCTCGGTGCCTTCCTGCTGCGGCTCACTGCGGCTCCTGC	200	279
A00202:1331:HH2V7DSX7:1:1108:32506:8187	CCGCCCGAAGAACGG	ACTGGCCGCTTGACGCCTAACTGACCAGGGCCCTGGCTGCTGTGCTCTGAACTCCAGCACTGGGATTGTGCCCAACGCCACCCTTCCCACCTGGCCGCTCCCAGCCAAGGACTGGTGGCGGCATGGACACGAAGGCAGGCAGGTTCCGGGGAGAATCGGGATCCCCATGATGCGTAATTTTGGCTCACTGCGGCTCCTGC	200	279
A00202:1331:HH2V7DSX7:1:1108:1922:8202	TTTGCCCCGGATGTT	ACTGGCCGCTTGACGATGTAAAAGCATTTGATAAAGTACTACACAATATGTTATTTTTGTGATGCCTACAATCATATTCTTCTTAGTAAACCACAAGAAGTTCACCATGTACACTTTCCCAACGCAGAAACAACATGTAAAGAGGATGGCTCTAAAAGAGTATGGGGTGTATGTATGCATGTATGCACTGCGGCTCCTGC	200	279
A00202:1331:HH2V7DSX7:1:1108:4743:8202	GTAACAGAAGTTATG	ACTGGCCGCTTGACGTCTCTGTGTTTGTGTGTAACTGTGTGTGTGTCTGCTAGTGTGTCTTGTGTACCTGCTTGTATGCCTCTGTGTGTGAGTTCGTATATTTGCATTGTGTGTGACGGTACATATCTCTGTGTTCGTGTGAGTGTCTACGCATCTGTGTAGTATGTGTCTGTCAGTGTCTCTTCCACTGCGGCTCCTGC	200	279
A00202:1331:HH2V7DSX7:1:1108:6189:8202	ATCGCGGTCCAGAAC	ACTGGCCGCTTGACGTGGCTTAAAACAGCCATTTATTAGGCTCATGGATTCTGTGGGTCAGGAACTTTGAGGTAGTGACTTGTCTCTAGGTTAAAAGATTTGTGAGATGGAAGACAAAGGTTGGGGATGGGAATCATCTGAAGTCTCATCCCTCACATGTATGGCACCTGATACAAACCGTTCACCACTGCGGCTCCTGC	200	279
A00202:1331:HH2V7DSX7:1:1108:6280:8202	GGGCCTATAACTAGG	ACTGGCCGCTTGACGTGCACACTGACTTTCCCTACAAGAGCAGTGACCAGAGAAAGTTTAATTTATTCCACGCAGAAATATGGCAAGTATTTTTTTTTTAAATAATAAAACAGATTACTTATAAGATGGCATGGGTTAAAAATTACTCAGTCTAAAAATGTCTGGTGAACAAGCGCTTAATTTTACACTGCGGCTCCTGC	200	279
A00202:1331:HH2V7DSX7:1:1108:9335:8202	GGATACAACTTTGTC	ACTGGCCGCTTGACGCATAGGTATACACATGCCATGGTGCTTTGTTGCAGCCATCAACCTGTCATCCAGGTTTTAAGCCCCGCATGCATTAGCTATGTGACCTAATGCTCTCCCTCCCCGTTCCCCCCACCCCTGACAGGCCCCCGTGTGTGATGTTCCCCTCCCTTTGTCCATGCATTCTATTGCACTGCGGCTCCTGC	200	279
A00202:1331:HH2V7DSX7:1:1108:10456:8202	GCCGACATCGAGCCC	ACTGGCCGCTTGACGAAATGTAGAAAGTGAAAGTCCCCTAAGATTCCACCTGCTAGAAAGTAACATTTCCGTACCAGGTCTTTATATAGACCTGTAAATAAACTGTAGTTACTTTATCCTATTCTGCAGTTGGATTTGTTCTTTATGAAACATGTCTTGTTCATCTTTGCAGGCTTCACTGCGGCTCCTGC	191	270
A00202:1331:HH2V7DSX7:1:1108:17020:8202	ATGGAGACCTCCCCG	ACTGGCCGCTTGACGGTAGAGGAAAGCCCTCTGATCTGTGCCACGTACCAATGGCCATCACTGCCAGGGGCCTGCTGGAGGCTCCAGTATGACAGAGCCAGCTCTGGGCCACATAGGATCCTTGCAGCACTAGCTGAACCTCTCCCCTTCTTGGACATGCAAAAGGGAATGTGGGTGGGCGAGGGCACTGCGGCTCCTGC	200	278
A00202:1331:HH2V7DSX7:1:1108:19551:8202	GCGATCGACGAATCT	ACTGGCCGCTTGACGTTTGATTTGCATTTCCCTAGTGGCTAAAGATGTTGAACATCTTTTCATGTTTTTATTGACAAGTTGTTTCTCTTCTTTGGGTAAATGTCTATTTAGATCCATTATTGTTTTTTAAACTCAGCTATTTATATTTTTATTGTTAAGTTGTTAAAAATTCTTCATGCAGTCTGCACTGCGGCTCCTGC	200	279
A00202:1331:HH2V7DSX7:1:1108:20889:8202	TTTGTGCTTGCAAGG	ACTGGCCGCTTGACGTCACATGTAGTTTCACTTAATTGTTATGACAGTCCAGCAAGGTATTCGTCTCCATCTTAGAGCTGAAAGAGTTTAAGTACCTTGAGTACAGTAATAGGTAGTGGGTTAGGATTCAGACCTAAAAGGTTCCATTGAAGTGTAGGGGCAGCATATGGTGATTCGACATGCAACACTGCGGCTCCTGC	200	279
A00202:1331:HH2V7DSX7:1:1108:21450:8202	TGCGCCAGCGCTGGA	ACTGGCCGCTTGACGTCACTGCAGCCTCAACCTGCCAGGCTCAAGCAGTCCTCCCACCTCAGCCTCCGGAGTAGCTGGTACTACAGGTGCACACCACCATGCCCAGCTCATTTTTTGTAGTTTTTTGTAGAGATGGGGTTTCACCATGTTGCCAGGCTGGCCTTGAGCTCCCGGGCTTCAGTGATCACGGCGGCTCCTGC	200	279
A00202:1331:HH2V7DSX7:1:1108:22462:8202	CCGCTTATATCTGTG	ACTGGCCGCTTGACGAAGGATAAATTAAAGGATAAATCTAATCATTTAATTTAAATATTATTTCTGGAGATATATTTGCCATGTGATACATTTTGTTTGCTAGAAAAACACAAGAGAAAAAAATTGCTGATAATCTTCTCAAAAAGGATTATCTTGTTTGTTCTAAAGCCAAGGATGTATAGTGCCAATGCGGCTCCTGC	200	279
A00202:1331:HH2V7DSX7:1:1108:24614:8202	ATACTCTAGTAGAGT	ACTGGCCGCTTGACGTGACAAAACCCTGTCTCTACTAAAAATACAAAAATTAGCCAGGTTTGGTGGTGGTGAGCGCCTGTAATTCCAGCTACTCAGGAGGCTGAGGCAGGAGAATCACTTCAACCTGAGAGGCAGAGGCTGCAGTGAGCTAAGATGGCGCCACTGCACTCAAGCCTGGGTGACAGCACTGCGGCTCCTGC	200	279
A00202:1331:HH2V7DSX7:1:1108:26946:8202	AAATCGAACTCCGTG	ACTGGCCGCTTGACGTGAGGAGGCTGAGGGAGGAGAATTGCTTGCAACTGGGAGGCAGAAGTTGCAATGAGCTGAGATGGCGCCACTGCACTCCAGCCCGGGCAACAAGAGTCAAACTCCGTCTCAAGAAAAAAAAAGGGGGGCGGGGCATAGGGCTAGCACTTACTGAGAGCTGTTAAGTAAACCACTGCGGCTCCTGC	200	279
A00202:1331:HH2V7DSX7:1:1108:29279:8202	ACGGACCACGGTCGT	ACTGGCCGCTTGACGTGTACGACGGGGATGCTGATAATCGCATTCACCTCATCAGGGTGCGGTGGCTGATCTGAATGTATAGGGGCATTTACTAAAAAACAGCATGAGGCTGGATGCCGTGGCTGGCTCACACCTGTAATTCTAGCACTTTGGGAGGCAGAGGCAGGTGGATTGCTTGAGCTCAGCACTGCGGCTCCTGC	200	279
A00202:1331:HH2V7DSX7:1:1108:29622:8202	ATGCGTTTACGCAGG	ACTGGCCGCTTGACGACCTGAGGAGGGAGATGCTATTACTGACATCTTCCATGCTACAAACGAGGAAATGGAGCAAGGTCACCGCAGGCTGGACCCCTGTGCCCAGGTCACACCCACTGGCCAAGGCTGACAGCATGCTACAGGGAAGGCTACGTCACAGGCTGGGCTGGGAGCTGGGCTGGGACCACTGCGGTTCCTGC	200	279
A00202:1331:HH2V7DSX7:1:1108:30020:8202	CTAACCGGGCCTACC	ACTGGCCGCTTGACGAAATCCCAGGGAAGGAAGGTGTTTCAGACTGATTGAAGGCTAAGGCCTGAGGGGCTTCTCTTCTGTTTCCCATTTGGGATTCCAGAAGGAAATCGCTAGTTAAGGTGAGTCAGCAGTACAATTGGGTAGGCCCAGAAGAGGAAAGAGAGCAAAATAGAGTAGTCAGGAAACACTGCGGCTCCTGC	200	279
A00202:1331:HH2V7DSX7:1:1108:32009:8202	GGAGCCACTATCAGG	ACTGGCCGCTTGACGGCTTTTAAAGGAGTTGTGTCATTTGGTGAGTAACTGCATTCATCCCAGCTGAGAATGTCTGCTTCTGTTCTGAGCGTGGGGTGGCGTTTATTATTCACCAGAAACCCAATACAGTCACCCCAGCCCTGGATCCCCTGAGGATGCTGATGGATGATGCTGACGTGGCTGCCCACTGCGGCTCCTGC	200	279
A00202:1331:HH2V7DSX7:1:1108:1280:8218	CCCCCTACAATTCAC	ACTGGCCGCTTGACGGTCTCGCTCTGTTGCCTAGGCTGGAGTGCAGTGGCACAGTCTCGGCTCACTGCAACCTCTGCCTCCTGGGTTCAAGCGATTCTCCTGCCTCAGCCTCCCGAGTAGCTGGGATTACAGACATGCACCACCACACCTGGCTAATTTTTGTATCTTTAGTAGAGATGGGATTCCACTGCGGCTCCTGC	200	279
A00202:1331:HH2V7DSX7:1:1108:3920:8218	ACGGCAGCTTCAACC	ACTGGCCGCTTGACGGACCCGGAAGCATGTCTGTCCCTAGCGGAGGCGCGGGTGCCGTGCTGAGAGCGCCTGCCTGTGCGCCCCGAGCGGGGCAGGGACTCTTCCAAGATGCCCACGTTCGCACAGAGACCCCGGATCGCGGAAGCTCGCGTCTCGAAAGGCCTGTGGGTCAAGGGGGGCCATCTCACTGCGGCTCCTGC	200	279
A00202:1331:HH2V7DSX7:1:1108:4499:8218	CGTGACTGCTAACAG	ACTGGCCGCTTGACGAGTGGCACAATCTCAGCTCACTGCATCCTCAACCTCCTAGGTTAAAATGATCCTCCCGCGTCAGCCTCCTAAGTAGGTGGGACTACAGGCATGCATTACCACAGCTAATTTTTTTTTATTATTTTGTGATTTTAGTAGAGAAAGGGTTTCAATGTGTTGGCCAGGCTGGTCACTGCGGCTCCTGC	200	279
A00202:1331:HH2V7DSX7:1:1108:5095:8218	AGATCTCCGCGACGT	ACTGGCCGCTTGACGGTCATTAAATTTGGCACTGTTAAACTCAATGCCGTGGTTCAGTGGCTGCTTCAGTTCTTCCAAGCAATGGAACATAAAAGGTAGTCTAAATTCCTGTAATAAGTAGGAACAAGTGAAATGCTTAAGGGGATCCTACTTAGAGTGTTTATGAAGGCTTGTAGAATTTTAGTCACTGCGGCTCCTGC	200	279
A00202:1331:HH2V7DSX7:1:1108:8531:8218	GCGGGATAAAGGAGC	ACTGGCCGCTTGACGTGCTTGTCATCCAGGCAGAAAATGCCACTAGCTGAGCTGAGCCTGTAGCCACAGGGATGAGTGGAGCCACAGTCACCTTGAAGTGGGGGGTTAGTGGTCTTTCTGCGAGTTCAACAAGAGGGATGGGGGCTATGTGAACTAGAAGGTCTTTCCTTGTTCTCAAGTTCTGTCACTGCGGCTCCTGC	200	279
A00202:1331:HH2V7DSX7:1:1108:10972:8218	TTAAAATTGGGATGC	ACTGGCCGCTTGACGGTGCAATCACAGCATGCTGCAGCCACGACCTCCTGGGGCTCAAGCGATCCACGAACCTCAGACTCCTGAGTAGCCGGGACTACAGATGTACATCACCACAGTGGCTAATTAAAAAAAAATTTTTTTGTAGAGATGGGGTCTCACTGTGTTGCCCAGGCTGGTCTTGAACTCCACTGCGGCTCCTGC	201	280
A00202:1331:HH2V7DSX7:1:1108:11478:8218	AATACCTTGGCCGGT	ACTGGCCGCTTGACGCAAGATCAAGGTGCCCATAGGGTTGGTTTCTGGTGAAGCCTCTCTTCTTGGGTTGCAGACAGCTGTTTCCTTGCTGCATGCTTACGTGGCCTTTCCTCTGTGCACACATAATGGTGGGTGGGGATGAGTAAGGAGGAGGGAGAGGAAGAGGAGGGGAGAGAGATTTCTAACACTGCGGCTCCTGC	200	279
A00202:1331:HH2V7DSX7:1:1108:12888:8218	GCTTCAGTGTGGGGC	ACTGGCCGCTTGACGTGGCTCCAGAATATTGACAGCAGCATGGATCACACCTGAATGGAGCCTGCAGCCAGAAGCCAAGCCCAGGCAGCCCCAGCTGAGGTCAGCAGAGCAGCCCTGGCCAATCACTGTGTCACTGAAATTTTGTGGGGTTGTTTTGTTTTGTTTTGTTTTGTTTTGTTTTGTTTCACTGCGGCTCCTGC	200	279
A00202:1331:HH2V7DSX7:1:1108:14552:8218	TCACCCAGGTCCTGG	ACTGGCCGCTTGACGATCATTCAGTCAAAGAAGGCAGATATATGTGTGTAACTTGTTGTCCATAGCATGCATCATATATACTAAGTTTGTATTTAGAATCTTTAATTTTAAATCGTTGGGAGTGGGGAAATATATCATTTAGCCCCCCCCCCCCCAAAAAAAAGAAGTCATAGTTGTGTGCTCTTCACTGCGGCTCCTGC	200	279
A00202:1331:HH2V7DSX7:1:1108:14769:8218	ATTAAAGCAATAGAG	ACTGGCCGCTTGACGCCTCCGCCTCTGGGGTTCAAGCGATTCTCCTGCCTCAGCCTCCCTAGTAGCTGGGACTACAAGAGCATGCCATCACACGTAGCTGATTTTTGTATTTTTAGTGGCGACGGGGTTTCACCATGTTGGCCAGGATGGTTTCAATCTCCTGACCTCGTGATCCGCCTGCCTCGCACTGCGGCTCCTGC	200	279
A00202:1331:HH2V7DSX7:1:1108:15221:8218	ACGGGTCTCTTTCGC	ACTGGCCGCTTGACGAGTGTTTTCTGGTAGATTTGATACAGGATGTAGAAAAACGAGAGGAGTAGAGGCCAGGTTTTCAGCCTGAGCAACTCTAGATAGATAGTAGTGCCATTTAGTGGTATGGTAAACACTAGGAAGTAGGCGTCAAGCTCCTTTTTGGAGATGTAAAATTTGAGAATCCTGTTCACTGCGGCTCCTGC	200	279
A00202:1331:HH2V7DSX7:1:1108:15329:8218	ACATTATACATCCCG	ACTGGCCGCTTGACGAGCAAATGATTACCCCGCTGGGCTGATTTAGCTTGTGCATTTTGCCACTTGGGTTTTGTTAAGTTTGTTTTTATTTTGAGGTGTGGGAAAGGCTTTGCTAACCTCCTGCGGAAAATCTCCTGGCTCCTCTGTCTTCCTGGCATGGACTTTATCCCTAGTATATATTTGGGCACTGCGGCTCCTGC	200	279
A00202:1331:HH2V7DSX7:1:1108:17788:8218	TGGGGTACTATTAGT	ACTGGCCGCTTGACGCAATTCACCAAACATGAAAGTAATCTCGGAAATGCCTGTAAGGACACACTGTGAATCCAAAATATCTGAGACAGATCTCAATCAATATAGAAAAGCTTATTTTGCCAAGGTTAAGGACGTACCCACAACACAGCCTCAGGAGGTTCTGATGACCACATGCCCAAGGTGGTCACTGCGGCTCCTGC	200	279
A00202:1331:HH2V7DSX7:1:1108:19343:8218	CCGTCCTAAGGTTCG	ACTGGCCGCTTGACGTATGTATACACCTGTGAAATCATCACCACAATCAATATAATGAACATATTTTATCAGCCCCCAAAGTTACCTCATATCCCTTTGTAATTGTTCCCTCATACCCCAACCCCCACCACTACTGCTCCCACCCTAGGTGAACACTGATCTGATTTATGTCGGGGTAAACTAGACACTGCGGCTCCTGC	200	279
A00202:1331:HH2V7DSX7:1:1108:20211:8218	ACCCGAACATTTGGT	ACTGGCCGCTTGACGTACCATTGTGGATATAGGCCCTGGCAAAGATTGCATGATGAAGACGCCAAAAGCAGTTGCAACAGAAACAAAAATTGGCAAACAGAACCTAATTAAAGAGCTTCTGAAAAGCAAAAGCAATTATCAACAGAGTAAACAGACAGCCAACAGAATGGGAGAAAATATTTGCACACTGCGGCTCCTGC	200	279
A00202:1331:HH2V7DSX7:1:1108:22073:8218	CGGGCGGCGGACTCG	ACTGGCCGCTTGACGGGAAATAAAGCAATGTTATCATGTCTAGCTAGGTACTGTTGCCTGCTGGGACTCCATGCCTGGGGTCTACCCTCTATTTCTTAATAGGGTAAATAAGCAAATGCTAAGGAAGTGTGGTTCACACTGAGGCCTTTTCCTTGATATAATCAGAAGGATTGGAACAATTAAAACACTGCGGCTCCTGC	200	279
A00202:1331:HH2V7DSX7:1:1108:22453:8218	CATGCCAAACACTCC	ACTGGCCGCTTGACGCTTGTTGATCACTTTGAAGGAGTCTCTTGGGCAGATGGGCGGGGGCTTGAGGAGTTAGTAAGAGCGGGGAACCTCCTTCAGAAGCGGCATCCCATTGCGGGCCCGAGACAGGACCATGTGATTTTGCTGATAGATGTGATTCTGGCGTTCTTCATGGTTGCTGTCAGTGTCACTGCGGCTCCTGC	200	279
A00202:1331:HH2V7DSX7:1:1108:26775:8218	GTGACTTCCCAAATT	ACTGGCCGCTTGACGCTGACCAACACCCTCCACACATTGCTTGACACTCACAGTGGGGAGGTGTCCGGTCTTGGGCTCCATGGCTGCCCTTTGCTAGGGACACCAAGAGGGACGTGGTGATCAAGGATCTGGGGGATTTCTTTGCAGGCGGCTGAGGCTGGGCTCCCTTGGGGCTCCCAGAACACCACTGCGGCTCCTGC	200	279
A00202:1331:HH2V7DSX7:1:1108:27154:8218	CGATAGTCAGACCGA	ACTGGCCGCTTGACGTGTTAAAGGGAATTTATGCAAAAATGTTGTACAATTTAAAGGTTGTTAGGCCTCCTAAATTCTTCATAAAATGACACTATAACTCTTACTGTACAACTTGCCTTCTTAAGTAAGGTAAGGCCTAGGGACGTGTGGAGTTAGTCATGCCCCCTAGCTATGCTGGAGAGTTCACTGCGGCTCCTGC	199	277
A00202:1331:HH2V7DSX7:1:1108:27968:8218	TGGTGGACAAATTGT	ACTGGCCGCTTGACGTGGCCCAAGTGCCCTCCCACCACACACACACACACACACACACACACAGATTCACACACACATGCATGCATGCACATATGCACACATGTGCACATAGCATGTGTACACACATGGACATGAGCATACTTGCACACAGCAATGCATTCGATGGACTGACATTCGATATCCATTCCACTGCGGCTCCTGC	202	281
A00202:1331:HH2V7DSX7:1:1108:31006:8218	AGCGTAACGGTGTAA	ACTGGCCGCTTGACGTATTGGGAAACTGTCAAGTTTATGGCACCAGATACAGTTTTCCAGAATTCTAAATTTTGCTTGAAAGCATAAATATTGACCAGGTGTGGTGGCTCACACCTGTAATCCCAGCACTTTGGAAGGCCGAGGTGGGTGGATCACCTGAGGTCAGGAGTTTGAGACCAGCCTGGCACTGCGGCTCCTGC	200	279
A00202:1331:HH2V7DSX7:1:1108:2917:8234	CACAAACATTTCAAA	ACTGGCCGCTTGACGATGATTAAAGGTGCTCATTACAAGAGAGAACGAGCTGTTGGTAGATGGGAGCAATATGCCCATCCAGACATCGTCAGGGTGGTGTGCGACATTGCCTGTCTCTATCCTAACCCCAGATCTGCTGCTGCCTGGCTGTAGGACCTCGGACAAGTCATTAACAGGTAATGTGACACTGCGGCTCCTGC	200	279
A00202:1331:HH2V7DSX7:1:1108:3748:8234	CGTTAATAGGATCGT	ACTGGCCGCTTGACGTCAGAAGCGGTTTTTTGTTTTAAAAATGCAAATTTGATAACTCAGAGATGCAAGAAAAGTCTTCCCTCTGTGATGTACTTTTGATTGGGACCTGGTACCACCTGCCCTAAGTCCCTGGCCTGGGTGTGTGGGGGTCAAGCTTGTCTGTCTCTGCCTCCAGCAACAGCATTCACTGCGGCTCCTGC	200	279
A00202:1331:HH2V7DSX7:1:1108:4869:8234	TCCGGATAAGCGTAC	ACTGGCCGCTTGACGGGCTCAGCCCAAGGCTGCCGGTGCGTGCATATGCGTGTGTGCTCGCGTAAGCCCTGTGTGTGGTGCTCACCGCCCAGGGCGAGGACTGCCGGGGTCAAGGTGCCGTGACTGGCCAGGAGTCCTGGTCTGACTGGACCCAGCACCGACCCACAGCGCCTGGTCACCCTCACCACTGCGGCTCCTGCAGAGTACCTAGACGTCCATCGTACGCTTATCCGGA	235	235
A00202:1331:HH2V7DSX7:1:1108:7111:8234	CCCAGATAGAACAGA	ACTGGCCGCTTGACGTGAGAGTCTAATGCCGCCACTGATCTGACAGGAGGGAGAGCTCAAGCCATAAAGCTCCCTCGCTTGCCGCTCACCTCCTGCTGTATGGCCCCATTCCTAACGGGCCACGGACTGGTCTGCAGCCCAGGGGTTGGGGACTTGTCTTACATGACAGGGTGAGCTACCCTGAGCACTGCGGCTCCTGC	200	279
A00202:1331:HH2V7DSX7:1:1108:8178:8234	GATCCAGTGGTGGCA	ACTGGCCGCTTGACGTAAGTCTTCTGTAGTAGTACATGAATTACCACATTGGGTCAGGCTGACAAGCCTCTTTGCCACGTTTGTCTCCCATGGCTGGGCTCCAAGATCACACATATGGGGCAGGAATTACCATAGCAGCCTCAATTCCCTCTCTTTTGCCTGGTGTGGTTCAGTTGCAGGTCATCCACTGCGGCTCCTGC	200	279
A00202:1331:HH2V7DSX7:1:1108:8395:8234	GGGTACGCGTTGATC	ACTGGCCGCTTGACGGAGATTATTTGAGACAGAGGACTGGGAATGGGTATTACTGCATTTTAAAAGCCCTCTGGGTGATTCTAATGTGCAGTCAGGGTACAGAACACCTACATCGTGAAGATCTCCATCTGATCACTCCCTCACCTCTAGCACAATGATTCTCAATCTTTCTTGGATGTGTGTCACACTGCGGCTCCTGC	200	279
A00202:1331:HH2V7DSX7:1:1108:8413:8234	GACGAATGGCAGGTT	ACTGGCCGCTTGACGAAACAAAATTGAAGCTGGGCTAGGTGGTGTGCGTCTCTAGTCCCAACTACTTGGGAGGCTGAGGTGGGAGAATGGTTTGAGCCCGGAAGTTCAAAGCTACAGCGAGCTATGACTGTGCCACCTCACTCTAGCCTGGGCAACAGAATGAGAATCCATCTCATAAATAAATACACTGCGGCTCCTGC	200	279
A00202:1331:HH2V7DSX7:1:1108:8666:8234	TACTCTTGGACTTTT	ACTGGCCGCTTGACGCCTACTGGGGCCGCAATGGGCACCCTGTGACCAGTGCATTAATTTAAGCATGTGGGCCACTGTTGCAGGCAGCAGGCCTCCTAACAGTAAGGAGACCACGGCAGAGGGAGGTAATAGACCCCCAGCCAGGAAACAGCAGGAAGGGCTTTCCGCTTGAAACTGTGTGGTGCCACTGCGGCTCCTGC	200	279
A00202:1331:HH2V7DSX7:1:1108:12192:8234	TATTGTATCGTAAGT	ACTGGCCGCTTGACGCAGAAACCACAGGAGGATCAGTCCACGGAAGAGAAAAATCTAATTGGTTACAGGGACTTAGCATCTGCCCAGAAGACATTCATGCCCTTTGTCCTACATGGTTTCCCAGCCACCAGGGAGGAGAGGACTTCAGTCCAGGGACCACATATAGAACCTGATTACTTTCAGCTCACTGCGGCTCCTGC	200	279
A00202:1331:HH2V7DSX7:1:1108:15917:8234	AGTTGTTTTGTCTAT	ACTGGCCGCTTGACGTCCCAAAGTTCTGGGATTACAGATGTGAGCCACCAATCTCTAGGAAAGTCATCAATTTCAAGGGTATACCCAGCCCCTTTGGCATTTTACCCATCCAGCACAGTATCTTGTGGTCCTGGGGGAAGGCTATTCCCATCCTATCCTGCCCTATCTCCACAAGTCTCACCTGTCACTGCGGCTCCTGC	200	279
A00202:1331:HH2V7DSX7:1:1108:15953:8234	CGTTAGTCAAAGCAT	ACTGGCCGCTTGACGTGAGATATTTCCTATTTTAGAATGAAACAGAAGGCTGGGCACGGTGGCTCATGCCTGTAATCCCAGCACTTTGGGAGGCTGAGGCGGGCGGATCACAAGGTCAGGAGTTCGAGACCAGCCTGGCAAAACCCTATCTCTACTAAAAATACAAAAAATTAGCTGGGCGTGGTCACTGCGGCTCCTGC	200	279
A00202:1331:HH2V7DSX7:1:1108:16351:8234	ACGGACGTGGTATTG	ACTGGCCGCTTGACGGCGGTACTGTGGCTACCGGTCAGGTTTCTCCAATTGGCCCAAGGGGTGGGCATTTTGAGCAGAGCAGTGGGACTATGGATGCGGTTACATTTGGGGACCTGGCCATAGTTGAATTTGAGCAGGGTGTGGCAAGCATGTGGGGCTGGACAGGAAGGCAGAGCTAGCCAGTGCACGGCGGCTCCTGC	200	279
A00202:1331:HH2V7DSX7:1:1108:17002:8234	AGGGGATTTGCCTGA	ACTGGCCGCTTGACGAGTGGCTCGCGCCTGTAATGCCAACACATTGGGAGGCCAAAGTGAATGGACTGCTTCCGGCCAGGAGTTAGAGGCTGGCTGGGGCAACATAGTGAAACCCCGTCTCTACAAAAAATACAGTAATTAGCTGGGTGTGGTGGTGTGTGCCTGTGGTGGCAGCTATCAAAAAACACTGCGGCTCCTGC	200	279
A00202:1331:HH2V7DSX7:1:1108:17146:8234	AACGGATGCCATGCT	ACTGGCCGCTTGACGGGGTACGTTAGATGCTAGGTTCATGAGGCTGAGACGGGAGTGGTGAGGCGCAGTAATGAGGCGGCACGTGGACAGAGTGGAGGCGCCAGCCTCCCAGAAATGCGGGGGGTTCCGGGTGGGCAGAGCTTGGCAGCAGGGGTGGTCTCTTCGAGGAGCACCACGGCAGCAGACACTGCGGCTCCTGC	200	279
A00202:1331:HH2V7DSX7:1:1108:17436:8234	CCGTGGGTATGTTTA	ACTGGCCGCTTGACGTGTGTCTTGGTTTTTGGAAAACAAACTTTTATTATCACATATATTTTGACTTGACATTATCAAAGGGAAATTATTATGGAGGGTATTCTTGTGGACTGTATGTTGTTCTCCAATGTTTTATCATCATAATTATCATCATCCACATTCCCTAAAATTTGGCCTCAGTTTTTCACTGCGGCTCCTGC	200	279
A00202:1331:HH2V7DSX7:1:1107:9634:28792	TGGTAAGGTTGTACG	ACTGGCCGCTTGACGTATATCCCCCCATCGACTGAGCGAAGCCCGTCTTGCTACCAAATACCCTAGAAGTCTATAAAAGCTTGTGCTGCCCTGCTGGGTCATGGGGAGATGGGCATCAGCACACATTCACTACACAGCCACTGGGCAAAAAGAGCTCCCTGGGCTCTGTACCAGGTGGAAGGAAGCACTGCGGCTCCTGC	200	279
A00202:1331:HH2V7DSX7:1:1107:10447:28792	TCGCATGTCTATAGA	ACTGGCCGCTTGACGAGACCGCACTTTAAAAATTGAACAGAGATGAAACATGTATCTGTCTCCAAACAGATACCAGTATATCCAAATACCAGTCCCCAACACAAAAAGATAAAGCCAATTCAATCAGCTCGTGGAAAAAAAAAAAAAGAAAAATCAGCCAAACAGTTTTTGTTTCCCATACATTCCACTGCGGCTCCTGC	200	279
A00202:1331:HH2V7DSX7:1:1107:12346:28792	GGATCTCTGGATCAT	ACTGGACGCTTGACGTCTAAGCTCACTGCAACCTCCTCCTCCCGGGTTAAAGAAATTCTTCTGCATCATCCAACTTAGTAGCTGGTACGACAGGCGAGCGCCACCACGCAACGCTAAATATTGTATTTTCAGTAGAGATGGGGTTTCACAATATAGGCCTGGATGGTCTCGATTACTTGACCTCACACTGCGGCTCCTGC	200	279
A00202:1331:HH2V7DSX7:1:1107:12906:28792	AACGCACCGCGTCCG	ACTGGCCGCTTGACGTTCCACGGTGGAGTGGCTTGCTGGGGCTGCTTTTGGAGGCTAAGGGGGTTATTTGGTAGTAGAGAAAGAATTGTGGTGTGAGGCGCCTGAAGTCCTGCTAACAGAGCACCCCCACAAGATGGCAGGCCAGCAATTCCTAGTCAGGAATTTCTGTCATAGTACCATGGTGACACTGCGGCTCCTGC	200	279
A00202:1331:HH2V7DSX7:1:1107:13883:28792	TCTCTAGACGTCGAT	ACTGGCCGCTTGACGTCTGCCTGTGGGGCTAAAACCTGGTGCCGAATTCGAAAGGAAGAAACCGATTGCTGCATTACTTTATAGATGACGCCTGATCATACCCCCACAACGCACGGTGAACGTATCCAAGGGAGCTTGATAGCCTCAACTATGACGTCTCGCAATGTCTTGAACTACCACTCTCTCACTGCGGCTCCTGC	200	279
A00202:1331:HH2V7DSX7:1:1107:15275:28792	GCCAACACGATTGGA	ACTGGCCGCTTGACGTTTGCATTAGTTTACATTTGAAAGTATTGCTTTAAATTTGTGAACTATATATGAGCAATGTAGAGAAATATTTCGCTTTAAGCAATGGTTGACTGGCCAGGTACAATGACTCACACCTGTAATTCCAGCACTTTGGGATGCCGAGTTGAGAGGATCACTTGAAGCCGGGACACTGCGGCTCCTGC	200	279
A00202:1331:HH2V7DSX7:1:1107:17553:28792	CGGTAGCAAGGCTAA	ACTGGCCGCTTGACGCCTCTTCTGCAGGTCATGCTATTCTGTCTCTGTTCTTGAAGGATGACTCCTTCTTCCATCCCAAGAAGAACCCACGGTCCCCACAGCTCTGTCCGGTCAGTCCCAAAGAGGTGGTCCGCCTCTTCCTCTCTTCCCAGCCAGAAGCCTGGTGGGTCTAGGGGAGGGAAATGCACTGCGGCTCCTGC	200	279
A00202:1331:HH2V7DSX7:1:1107:20537:28792	CAACTCCCTACCGCC	ACTGGCCGCTTGACGAGCAGGTGGAGGCAGGGCTGGCCATGACCAGGCCTTAGGACTAGAGTTGCATTAGTCAGGAAGGTGGCAGAACTTAGCGTCTCTGCCTCCAGTTCATTGGTGGCCCTGGAAGAGTCCCTGTCTCCCTCTGAGTCTGCTTTCTCTTCTGCAAAATGAGAGACTGGATTGGGCACTGCGGCTCCTGC	200	279
A00202:1331:HH2V7DSX7:1:1107:21187:28792	TTAATCACCAAAACT	ACTGGCCGCTTGACGATTCTCCTGCCTCAGCCTCCCAAGTAGCTGGGACTACAGGCGCATGCCATCATACTCAGCTAATTTTTGTATTTTTAGTAGAGACGAGGTTTCACCATGTTGGCCAGGATGGTCTTGATCTCCTGACCTCGTGATCCGCCTGCCTCAGCCTTCCAAAGTGCTGGGATTACCACTGCGGCTCCTGC	200	279
A00202:1331:HH2V7DSX7:1:1107:22345:28792	GTCCGAATGACTGAC	ACTGGCCGCTTGACGTAGCACTGTGGACATGATCATGAGAAAGAGAGACGGAGACTGATTAATTGATTTTGTTAGGCACACATGGCCACGTCTAAACAAATAGAACATGACTTTGGCTTCATGTACTACTATTCACATAAATTCTCTTTTCATTTTTCTGACTCAAATTTGAGTCTTTCTTCACCCACTGCGGCTCCTGC	200	279
A00202:1331:HH2V7DSX7:1:1107:22471:28792	GCAAGGGCAGCCAAG	ACTGGCCGCTTGACGTCTTTCTCAACCCATGCTACAATCACTTCACAATGCATCTGAAGATGTATAAAACAATGTGCAGGGTTAATTACAGAAGACACTGTAGTGTTCTTAGCCATTCTCTAATCTTAGCCATTCTCTAATCTTAGATGTTATTTTATAGCTCTTTCCTGTTACAAATTAGTACTCACTGCGGCTCCTGC	200	279
A00202:1331:HH2V7DSX7:1:1107:23303:28792	AGCAGCGCGCACGGC	ACTGGCCGCTTGACGCAGCAAAACGCCGGATTCACAAGTGTCCCCATGGCGCTGTTTACCCCCAAATAACTAAACCCCGCCAAATGTGGAGATTCCGGAGGTGAGGGGTGCTTGGATGGGGAACCCCCGAAAGAATGGACATCACGTCCACCAGAGGGTGCTGTGGGGGCAAATTTGTGCCAGGACACTGCGGCTCCTGC	200	279
A00202:1331:HH2V7DSX7:1:1107:26106:28792	AAAACGCGAATGCTT	ACTGGCCGCTTGACGGAAGAAAGCAGTCGTGCAGAAGAGGAAGGGTTCGAGGCAGAGTGAACGGTACATGAAGGCTCTGGGAGCAGAGGGAGCAGGGGAGCAGGTTGAGTTTGGGGAATTAAAGGAACTCACCAGCAGCTGGGCTGCAGTGAAGAGATGGAGGCAGGTCAGGCAGACCTTGTGGCCACTGCGGCTCCTGC	200	279
A00202:1331:HH2V7DSX7:1:1107:26612:28792	TGTGGGCGCAACATG	ACTGGCCGCTTGACGTGCTTGGAGAATTGAATAAATCTGCAATATTGTGGACAAACTTTTGGAGCCATCTGTTGGGGTATAACATTCTGGTTCTGTAGAGTCCTCCTTAGGGATGGATCTTCTCCAAAAGCCTTTCAATCTAGGTATCTGCATGTAGCTTTCCTGAATTACGTTTGTTCCTCATACACTGCGGCTCCTGC	200	279
A00202:1331:HH2V7DSX7:1:1107:26811:28792	AGTTGTTAAACCTAC	ACTGGCCGCTTGACGGAGCTCGGATTTTAAGGCAGTAGCTTGCCGATGCACCCAGCTGAATAAAGCCCTTCCTTCTACTACTCGGTGTCTGAGAGGTTTTGTCTGCGGCTCTTCCTGCTACAGGATAGCCCTTACTTTTTTTTTTTGAGACAAGGTCTTGCTTTGTCACCCAGGCTGGTGTGCCACTGCGGCTCCTGC	198	277
A00202:1331:HH2V7DSX7:1:1107:27570:28792	AACCAAACTCCCGCT	ACTGGCCGCTTGACGACTGGTCTCAAACTCCCGACCTCAGGTGATCCACCTGTCTTGGCCTCCCAAATTGCTGGGATTACAGGTGTGAGTCACCGTGCCCAGCCTAGATTATGTATTTCTTATGACTAAACGCCATTATAAATTAGCGATCTTATAATAAGTCTCATAATCATTCTAAGACTAAGCACTGCGGCTCCTGC	200	279
A00202:1331:HH2V7DSX7:1:1107:27679:28792	ATGCACATGCGAAAT	ACTGGCCGCTTGACGACCATTGGGAGCCTGTAGTCCAGGCAATAGAAGGGTTGATGAAAATCCAGAGGAGCTCAATCCTGTTGTCACAGATGTGTGTATCTTTCCCCTGGGCAGCTCGGGAACCAACACAGCTACATGGTGTCTGGAGCAGCTTTCTAAAACCTTCCCTCTCTGAGCCTCGACTTCACTGCGGCTCCTGC	200	279
A00202:1331:HH2V7DSX7:1:1107:28149:28792	ATTCGAGTCAATTGT	ACTGGCCGCTTGACGGCAGTTTTCGTGACCCAGGAATGATCAGTGTGTGGCTTCCTGTTCCGGTTCTTAGCCTTGGAGGCCCTTAGCTTGCATGCCCATCAGCAGTGGTGGGAGTGTTTGTCGTGTGCGGGTCGCATGTTGCTTTGCAAACATGGTTTTCACCTTCACAATCCTAAGAGCTTCCTCACTGCGGCTCCTGC	200	279
A00202:1331:HH2V7DSX7:1:1107:28239:28792	TTGCGACATTGGGGG	ACTGGCCGCTTGACGGGACATGTTTCTATCATTGAATGTGATTGTAACTAATTGGCATGACTATCTCTTTGGCATACCTCTTGGTGACATGATGAGAGACGGAATATTAGGCTGGGTAGATGAGGGATGTGATTTAATGTGGTAACTCAGATGCTTTTATTTCAAATTATTTTAAGACTGTGTACCACTGCGGCTCCTGC	200	279
A00202:1331:HH2V7DSX7:1:1107:28745:28792	CTGTATGATTGTCAG	ACTGGCCGCTTGACGGTCAGGAGTTCAAGACCAGCCTGGCCAACATGGTTAAACCTCATCTCTACTAAAATACAAAAATTAGCCGAGCATGATGGTGTGTGCCTATAATCCCAGCTACTCGGAAGGTTAAGACAGGAGAATCGCTTGAACCTGGGAGATGGTGGTTGCAGTGAGCTGAGATTGTGCACTGCGGCTCCTGC	200	279
A00202:1331:HH2V7DSX7:1:1107:29505:28792	GAGAAAGGTGGTTCG	ACTGGCCGCTTGACGCTCTGTCTCTACTAAAAATACAAAAATTAGCTGGGCATCGTGGCGGGTGCCTGTAATCCCAGCTACTCAGGAGGCTGAGGCAGATAATTGCTTGAACCCAGGAGGCGGAGGTTGCAGTGAGCCACGACCATGCCACTACACTCCAGTCTGGCAACAGAGTGAGACTCCGTCACTGCGGCTCCTGC	200	279
A00202:1331:HH2V7DSX7:1:1107:30644:28792	TACTCCGCCCTTGAC	ACTGGCCGCTTGACGGCAGTCCCCCCACATGCGTCTGTGTGTATTTTTGTTGTGTGTGGGGGCATTTTAGTAGAGGGAACCCTTTTCTCTTTGAAAGTGTAAGCCCTAAGCGTGGAGTGCACTGGCCACAGAAGCCCCCACACCCACCGGGGGCTCCACAGATCCCATTTGGGGCTCTTGGGACACACTGCGGCTCCTGC	200	279
A00202:1331:HH2V7DSX7:1:1107:31060:28792	GGTATACCTATCCTG	ACTGGCCGCTTGACGACAGACTTTGTCTCTAAGTGGGTCTGTGCTTGTCTGCAGGGGTGTGTGTGAGTGTGTGTGTGTGCATGTGCACGTATGTGCCCACACAGCATCTGAGAGTGATGTGTGGGACAGTGTCTCTCTGCAGTTGTGTCTCTCTGTGAGGATGAGGGTGGGTGGGCATGTGTATGCACTGCGGCTCCTGC	200	279
A00202:1331:HH2V7DSX7:1:1107:32072:28792	AGTAACGGTCATGGA	ACTGGCCGCTTGACGATGCACATGCACACACAAAGCATAGGTGTGCAAGCACATGTGTGCTCCTTATAGACATGGACCCATGCATGTGCATACACATACATATGCATGTACACACACTAGACACATGTACATGTGCACACCATACAGACATGGACCTGCACGTGTATACACATGCACACAGGTACCACTGCGGCTCCTGC	200	279
A00202:1331:HH2V7DSX7:1:1107:32687:28792	TCATGCAACACTTCC	ACTGGCCGCTTGACGAATCCAGACTTAGTGAGATCCAGGCATTGTGTTTAATAAAGTTAAAACTCACGGTTGGGTGTGGTAGCTCACACCTGAATCTCAGCACTTTGGGAGGCCAAGGCAGGGGGACTGCTTAAGGCCCTGGGTTCAAGACCAGACTGGGAATATACTGACTTGGTCTCTCCACACTGCGGCTCCTGC	198	277
A00202:1331:HH2V7DSX7:1:1107:1271:28808	ACCTAACACGCGAGT	ACTGGCCGCTTGACGAAGGAGTGGCAGTGCCTGAGAAGAAGACATGTGGAATTCACAACTGGCCTTGACAGAACACTTGGGCCAGAAGCCAGGCACCAGCAAAGGCAATGGAAGCAGGATAGAGGATTCTCTCCAAAGCAAGATTCCCTATTGCAGCAGGCAGTGGTCACTACAGCAGTTGGCCACACTGCGGCTCCTGC	200	279
A00202:1331:HH2V7DSX7:1:1107:1344:28808	GCGTCACAAGCATAA	ACTGGCCGCTTGACGGGTTTGGTCTAGTCTGAAAGGTAGGGGATAAGAAGTGTTTGGGTTCTGTGCCTTTAGTGGGAACTAAGAAAACATCTGAGCGTGGAGAAAGAATGCATCTGCCCTGTGGGGTTGCTGTGCTGATGGGGCAAAGTGAGCATGCCCAGGAACTTTGAAGTGGACAGTCCATACACTGCGGCTCCTGC	200	279
A00202:1331:HH2V7DSX7:1:1107:3676:28808	GTGTCTCACGAGGGA	ACTGGCCGCTTGACGGAAACTGTAGTCCCAGCTGCTTGGGAGGCTGAGGCAGGAGAATGGCGTGAACCCGGGAGGAGGAGCTTGCAGTGAGTGGAGATCGCGCCACTGCACTCCAGCCTGGGAGACAGAGCGAGACTCCATCTCAAAAAAACAAAACAAAACAAAACAAAAAACGTAGATCTAGACCACTGCGGCTCCTGC	201	280
A00202:1331:HH2V7DSX7:1:1107:3893:28808	ATTTCAGGCATGGAT	ACTGGCCGCTTGACGTTCTCTGGCTCTGGTTGCCCATGTGGCTGGCTTCTCCCAAGAGCGAACCCGACTCACAGCAGTGATTCGCATGATAGCAGCAGCGTCTCCCAGCTCTTCTTTTAATTGTTCATATGTTTTTCCTGCCTGAGAAGAAGAGAGAGAAAACACAGGATGAGGTCTTTCTTATACACTGCGGCTCCTGC	200	279
A00202:1331:HH2V7DSX7:1:1107:6732:28808	GCAACGCTAACGGGC	ACTGGCCGCTTGACGACCACCATTCAGCCAAAAATACACACGCAGTTGTTGAAATATTGGCTTTTTGATTTCTGAAATGCTGATGACTGTAAGTGAACAACCTGTACTTCAGGCAAAGGTGATTCTTTTTTAAGTAACTGAATTCCTGAATCAGGTCTCTCCTTCTTAAAGTTCCTGATAGACTGCACTGCGGCTCCTGC	200	279
A00202:1331:HH2V7DSX7:1:1107:6912:28808	GAGTTAGGCAGCTTT	ACTGGCCGCTTGACGCCGGGCTGGTCTCGAACTCCTGGCCTCAAGGGATCCTCCCACTTCAGCTTCCCAAAGCAATGGTATTACAGGCATGAGCCACCACGCCCGGCTGTGGTTCTTAATCTTAATCTTGGCTCTACATTAAAACTACTGGGGGATTTTTCAAAACTCTCAGTACCCACCCCAATCACTGCGGCTCCTGC	200	279
A00202:1331:HH2V7DSX7:1:1107:7039:28808	TGCAAAGGCCACCTG	ACTGGCCGCTTGACGTAACAGCTGGTGGTTGGCGGAAAAGCAGGGCAGCCTGGGCTCAGACCGATTGAGGAGGAGAACCAGCTCCCCGACCTTGCAACACCTTGGGTAAGCAGAAACGCGGCCAATCGAGCTCAGTGCGGCTTTCAGATGGATGGCAGTCGCAGGTGGCTGTTTTGTTGTCACTGCACTGCGGCTCCTGC	200	279
A00202:1331:HH2V7DSX7:1:1107:8124:28808	AACACTGTTTGACTC	ACTGGCCGCTTGACGAGCCCAGGAGGTGCGCAGATGGAGCTTGAAGCGTGTTTTGGTTGGGAGAAGGTGAGATTTGCTGGGTAGGAGGTTTTTTAACCAGGTTTGTTTGGCACCTAGTCCAGGAAGGTTGGAAAATTAAATGGAGCCACCTCTCCCTTTTTTGTTTTTCTAATAGACATTTACCACACTGCGGCTCCTGC	200	280
A00202:1331:HH2V7DSX7:1:1107:10167:28808	AATGACGGCGTCTGG	ACTGGCCGCTTGACGATCACATTCCACCTTCCCAGTTGCTTGTTATGAACAGAATGTTTGTGTCTCCAAAAATCCATATGTTGAAACTCTAAGCCCCAGAGTGGCGGTATTTTGGGATGGGCCCACTAAAGAAGTAATTGAGGTTAAATAGGTCATAAGGATGGAGCCTTGATCTGATAGGATTACACTGCGGCTCCTGC	200	279
A00202:1331:HH2V7DSX7:1:1107:10330:28808	ACAATCGCGGCGAAT	ACTGGCCGCTTGACGATGTAAAAGCATTTGATAAAGTACTAAACAATATGTTATTTTTGTGATGCCTACAATAATATTCTTCTTAGTAAACCACAAGAAGTTCACCATGTACACTTTCCCAACGCAGAAACAACATGTAAAGAGGATGGCTCTAAAAGAGTATGGGGTGTATGTATGCATGTATGCACTGCGGCTCCTGC	200	279
A00202:1331:HH2V7DSX7:1:1107:12590:28808	GTGGTGTAGAGGTGA	ACTGGCCGCTTGACGCCAAAGAAAACCAAAGATGAAAAACACAGTCTTAAAAGAATTTTCTAAAACACTTAGACCTCTGGGCACCATCACAGGGATGGCGTCGCCCCCTTCTTCAACCACATGTCTTTTATTTCCTTTATCCTGTGACTCTACATCTCACTAGACATACGGATTTTTTTTTTTTCACTGCGGCTCCTGC	199	278
A00202:1331:HH2V7DSX7:1:1107:12861:28808	ACCAGAGGCGTCCAT	ACTGGCCGCTTGACGGGTGTTTGGGACCAGGCCCCCTGGGTAGGGCCATTGTGCATGCCTTTGGGCTGGGCCTTCTTTGGAGCTCTTTTGCCTCCCTGTAATGCCCACCCTCCTTGCCTCCAGCTGATAGATGCTGACTCTTCAAGGCCAGGGTCAGATGGCCCCTCCTCCCTGTGGCTTTTCTGCACTGCGGCTCCTGC	200	279
A00202:1331:HH2V7DSX7:1:1107:13440:28808	ACGTGAAGCCGTCGG	ACTGGCCGCTTGACGTCTTCCAAAGCGACTGCACCATTTTATATTTCCACCCGTAATGTGGATTCTTCACAGCCTCGCCAACACTTATTATTGTCTCTGATGGTAGGCATGCTAATGGGTCTGTAGTGGTTTTGATTTGCATTTTTCTAATGACTAATGATGTTAAGCATCATTTCATGTGCTTACACTGCGGCTCCTGC	200	279
A00202:1331:HH2V7DSX7:1:1107:13693:28808	AACTGTGTAGTAATC	CTGGCCGCTTGACGCTGATCCACTTACGAATGAAATAAGATCTAGGATTTGCTTCAAAGTGGGAGGGGAAGTATGGACTAGGGATATAAAAACAAGAATGGCCACATGTAGCTTACTGTTGAGGCCATGAGGATTCATTATACCATTCTCTGTATTTCTGCAAATGTTGACAACTTTTTTATTGCACTGCGGCTCCTGC	199	278
A00202:1331:HH2V7DSX7:1:1107:15736:28808	GTTCAAGCACCCCGT	ACTGGCCGCTTGACGGGCAGGAGGATCACCTGAGGTCGGGACTTTGATACTAGCCTGACCAACATGGAGAAACCCCGTCTCTACTAAAAATACAAAATTGGCTGGGCGTGATGGCACATGCCTCTAACCCCAGCTACTCGGGAGGCTGAGGCAGGAAAATCGCTTGAACCCCGGAGGCAGAGGTTCACTGCGGCTCCTGC	200	279
A00202:1331:HH2V7DSX7:1:1107:19768:28808	GTCCTCTAGGTGCTT	ACTGGCCGCTTGACGGCTGAGTCAGAAAGCATTGGTCCGTTAAGCATCGTGACTCTGGTCGGTCTTCACTCCATCTTCGCATTCAGATTCAACTGGCTCATGGCTCGTACTGGGGAACCCGGTCCATGGTTGGGATTCATGGGTCCCTCCAGTCTCCTGTTCCATGGTCGTACACATCTTGAGGGCACTGCTGCTCCTGC	200	279
A00202:1331:HH2V7DSX7:1:1107:20799:28808	ACGAGAAAAGCCCCG	ACTGGCCGCTTGACGAAATGCAGGGAGAGAAATCCAGGGCAACAGTAATAAAATTGGAAGCCCATTGGCTGGGCATGGTGGCTCATACCTGTAATCCCAGCACTTTGGGAGGCCAAGGCAGGTGATCACTCGAGGTCAGGAGTTTGAGACCAGCCTGGTCAACATGACGAAACACCGTCTCTACTCACTGCGGCTCCTGC	200	279
A00202:1331:HH2V7DSX7:1:1107:20871:28808	TTAGATGTCAGGACC	ACTGGCCGCTTGACGGAAACTTAACTTTAAAAAATATTGAAGCTTGGGCTGGATGCGGTAGATCACGCCTATAATCACAGCACTTTGGGAGGCCAAGGCGGGTGGATCACCTGAGGTCAGGAGTTTGAGACCAGCCTGACCAATATGGTGAAACCCTGTCTGTACTAAAAATACAAAAATTAGCCCACTGCGGCTCCTGC	200	279
A00202:1331:HH2V7DSX7:1:1107:21594:28808	GTCCATAGAACGCTG	ACTGGCCGCTTGACGTCTCAAACTGTGACTGATCCAAGTTTGATTTTATGAATTAAGTTGGCAGCTCTCCTTATCCTAAAACCAGGTACCTTTATATTCTTTTGCATATATGCCCAGTAATGGGATTGCTGAGTCAAATGGTATTTCTGCTTCTAGATCTTTGAGGAATTGCCACACTGTCTTCCCACTGCGGCTCCTGC	200	279
A00202:1331:HH2V7DSX7:1:1107:24325:28808	CAATAAAATATTACA	ACTGGCCGCTTGACGTGGCAGGATTGCTTGAGCCCAGGAGTTCGAGGCTGCAATGAGCCATGATTGCACCACTGCAATACAGCAGCCTGGGCAATAGAGTGAGACCCTGTCTCTTAAAAACAAAAAAGGGGCCGGGCACAGTGGCTCACGCCGCTAATCACAGCAATTTGGGAGGCCGAGGTGGGCACTGCGGCTCCTGC	200	279
A00202:1331:HH2V7DSX7:1:1107:24469:28808	TAGCTCATAAGTAGG	ACTGGCCGCTTGACGGGGGAGACAAAATCTCCTCCTCATGAAACAGAGAGCCAGGGAAAGCAGTGTGTTTAAATGCTCCCATGGTTACAGCCACTGGGGACCTTCACTCTGTGCTGGGCACTGTGCTGTAGAGACTGTGTTATCAGCCACCAAAAGACCCCCCTCTGCACCCCCACCCCCTTCCTCACTGCGGCTCCTGC	200	279
A00202:1331:HH2V7DSX7:1:1107:29170:28808	CCAATTCGGTCTCAA	ACTGGCCGCTTGACGGTGCACAACATCAGACTCTCCTCCAAATACATGTTGTGTAAGAACCTAAGAGTTGTCAGTGTATAGGGGCCCCATGGGATTAGCATGCCTGGGGCAGTCACAGCCCAAAATCTTGGCCTTCTTGCAAAAGATTCCCCAGAAGAAGCATGAACTTTCTCACACCTGTCAGGCACTGCGGCTCCTGC	200	279
A00202:1331:HH2V7DSX7:1:1107:29297:28808	CGGTTGAATGTATCA	ACTGGCCGCTTGACGTGGTGCACCGTTCCAGGGAAGAAGGTAGAAGAACAAAAGAGGGAGAGAGGGAGACAAACGCATTCCTGTATCTGGAGCCCACTCCTGCAGTAATGGTGTGGATCCACTCGTGAGGGCAGAGCTCTCATGGCCTGATCACCTCTTCAAGGCCCCACCTCTCTACACTGTTGCACTGCGGCTCCTGC	200	279
A00202:1331:HH2V7DSX7:1:1107:32081:28808	CGGTTGTCCTATTTT	ACTGGCCGCTTGACGGACCCCCATCTCCACCAAAAATACAAAAATTAGCCAGGCATGGTGTTATGTACCTGTACTCTGAATTACCGGTGAGAATGAGGTAGGAGGATGCTCCGAGCCTGAGAGCTTGAGGCTGCCACGATCATGCCACTGCCCTCCGCTCTGGGCAACAGAGTAAGACCGAGTCTCACTGCGGCTCCTGC	200	279
A00202:1331:HH2V7DSX7:1:1108:8621:5807	GGATCAAATTTCTTC	ACTGGCCGCTTGACGACATGTGAGAGAGAGGCTGGACTTTTCCCTGTGGACAGGAGTCTCAGACTTCACAGTGCATCAGAATCACCCAAGGGTCTATTACAGGCAGATTGCTGGGCTCCCATCAGCAGCTCTGGTTCAGTAAGGCAGGTAGCAGGCAAGGAGTCTGTATGTGTGATAGATGGCCACACTGCGGCTCCTGC	200	279
A00202:1331:HH2V7DSX7:1:1108:9688:5807	ATGGCGCCCGTGTAC	ACTGGCCGCTTGACGTGTGTGAAATCCAGCTCTAATTATGTCCGTATGACATCATAAATCCACTAAGAATTGGACAGTTTTATTATTTGGGCCTTAAAAAAACACCCAAAATAAAGGTTAATGCTTATATAATGGTAATTATATAAGGACATATCCTCAAAATGAACAAACAGAAAACCCCACATCACTGCGGCTCCTGC	200	279
A00202:1331:HH2V7DSX7:1:1108:11008:5807	TGCTCACGGCAAATA	ACTGGCCGCTTGACGGTCAGCTCCAGAAGGGAAGGGGGCGTTGGGCCACTTCCCTCACCCTCTCCAGTCCTCAGCTCCCCTGAGACAGGTCTCGGAGCCTTGGCCTCTCTTGTGGGGAAGGGGGCAGGTGAGGCTGGCTGACTGTGTGGACACTTGCCTGATCACTTCAAGTCAAGCCACCTGGGCACTGCGGCTCCTGC	200	279
A00202:1331:HH2V7DSX7:1:1108:11460:5807	AAAGGGCTCTACCTG	ACTGGCCGCTTGACGTGTACTCCAGCCTGGGCAACAGAGCAAGATTTCATTTCAAAAAAACAAAAACAAAAAGAGATAAAGAAGGTCTCTATAGCTGGGAGTAGTGGCTCACACCTGTAATCCCAGCACTCTGGGAAGGCTGAGGTGGGCAGATCACGAGGTCAGAAGTTCAAGACCAGCCTGGCCACTGCGGCTCCTGC	200	279
A00202:1331:HH2V7DSX7:1:1108:11695:5807	AATAAGACGCATTGT	ACTGGCCGCTTGACGGATGAAGAGCTCATGCCACCAAGGTTTGGCTCCCGGGTGGGGCAGGGTAGGGCTGCGTCTCCACAGCTCTTGGCTGGGCAACAGTTGTGGATAAGCTTAGGCAGGCAGCCCTGTGGCCAGGCATGCTAGGGGAGGGGATGCAGACCCCATTGTCACATAATCTTGCTTTTCACTGCGGCTCCTGC	200	278
A00202:1331:HH2V7DSX7:1:1108:12418:5807	TTCATACGTGATGCA	ACTGGCCGCTTGACGGAGAATGAGCAGCCCGCCTGCTCCGGGCTGCTCACCTGTTCTAGCCACCTTCACCATGTTGGCCTCCAGCTCCCGTCTTCAGCTGAGCACAGGGGCCTGTCCCAGGATTCTTGGAAGCGGCTTCCTAAGGCATCATGCTTTTGTGTTCTCCTTCTCTTACCAGCCTTTCTCACTGCGGCTCCTGC	200	279
A00202:1331:HH2V7DSX7:1:1108:12707:5807	AGCCGCTCAGCGCCG	ACTGGCCGCTTGACGTTTTATGGTATATCTGCTAGCAACAAAATCTCACAGACCAACAAATATCCCGTGACTCATGCCAGCTTTTACCATATTTGGGCAAGTGAAATAATATTTTATGAATAAAAGAGTGGGACACGTTTAACATCTCTCACTTATCAAATGAGAGTGGTATATTCAAGAACATGCACTGCGGCTCCTGC	200	279
A00202:1331:HH2V7DSX7:1:1108:12979:5807	CCCTCAACCGGCTCG	ACTGGCCGCTTGACGAAAACAAAACAAAACCTTTCCTTTGGTTTTGCTCGTTGTTAGGTTAAAAATCAGAGAAACAATGAAGACTCACCAGAGAAGAATTCATCTATACAAATGGGGTATTTTATCCATGGAGAAAACAATCAGAACAAGTGAAATTTTAAGTAAATCTGAAAACATAAAAATTCCACTGCGGCTCCTGC	200	279
A00202:1331:HH2V7DSX7:1:1108:13612:5807	ATATTTCGGGCCACC	ACTGGCCGCTTGACGGTGATCTCAGCTCACTGCAACCTCCACCTCCTGGGTTCAAGAGATTCTCCTGCCTCAGCCTCTCGAGTAGCTGGGATTACAGGCGCCCACCACCACGCCTGGCTAATTTTTTTTTGTATTTGTAGTAGAGACGGGATTTCACTATGTTGGCCAGGCTGCTCTCGAACTCCCACTGCGGCTCCTGC	200	279
A00202:1331:HH2V7DSX7:1:1108:14335:5807	CTGTACGCATACTTT	ACTGGCCGCTTGACGAGTGGTCTGGTGAAAGTAAAATGAAACTGGCTTTTTTTAAAGGCAGGCCTGAGATATAATCCCACTGGCTGTTCACCATTGGGCGAATCACTTTACCTCTCTGGGCTTTAGAGTCCTTGGATGAGCCTTTTAAAGGCCAGTGTCAGTCAGTCCTCAGATCCCATTCATGCCACTGCGGCTCCTGC	200	279
A00202:1331:HH2V7DSX7:1:1108:15528:5807	CTGAAGAGTGACCCA	ACTGGCCGCTTGACGAGACTTGGAACCAACCCAAATGCCCATCAATGATAGACTTGGATAAAGAAAATGTGGCACATATACACCATGGAATATTATGCAGCCATAAAAAAGAATTAGTTGCCAGGCGTGGTGGCTCACGCCTGTAATCCCAGCACTTTGGGAGGCCCAGGCAGGCGGATCACAAGCACTGCGGCTCCTGC	200	279
A00202:1331:HH2V7DSX7:1:1108:15709:5807	CGACAACCAGGCGGA	ACTGGCCGCTTGACGAAAGCAATTTTATTTGCACATAATTTGCATATAATGCAATTTTAGATCAAAAGTAACTCAAAGAAAAAATTATTTCCTTCAAAGTAAGTGTTAAAACCATTTGAATTTCTAAACTCTTAAGAATTAATCTTCTAAACTTCCAAGAACTAACGCTCCTTAAGACATGAAGGCACTGCGGCTCCTGC	200	279
A00202:1331:HH2V7DSX7:1:1108:22724:5807	TAAAAAGTGAATCGA	ACTGGCCGCTTGACGTGCCTCGCTGCTCTACACGCTGCGCCGGGCACGTTCCCTGGCACTGCACGTGTGTCCCGCTGCTCCGCTTCCTGCCGTGGCATAGCTTTCGGTGTTGAGTGATCGCCGTCCTAACGGGCACGAGGTGATGCCTCACGTCTGCACTTGTGTCTCCTGAGCAGTGGTTGGTCCACTGCGGCTCCTGC	200	279
A00202:1331:HH2V7DSX7:1:1108:23267:5807	TACCATAGATCACGA	ACTGGCCGCTTGACGCTACGTGTTCTCACTCATAGGTGGGACTTGAACAATGAGAACACTTGGACACAGGGTGGGGAACATCACACCCCAGGGCCTGTCGGGGGGTGGGGAGCTTGGGGAGGGATAGCATTATGAGAAATACCTAATGTAAATGACGAGTTAATGGGTGCAGCAAACCAACGTGGCACTGCGGCTCCTGC	200	279
A00202:1331:HH2V7DSX7:1:1108:23628:5807	TGACCTACCAAGTGA	ACTGGCCGCTTGACGGCAGTTGGCACAATGTCTGCTCACTGCAACCTCCACCCCCGGGGTTCAAGCGATTCTCATGCCTAAGCCTCCCAAGTAGCTGGGGTTACAGGCGTCTGCCATCGCACCCGGCTAATTTTTGCATTTTTAGTGGAGACGGGTTTCACCTTGTTGGCCAGGCTGGTCTTTAACACTGCGGCTCCTGC	200	279
A00202:1331:HH2V7DSX7:1:1108:25400:5807	ACGCGCTGAACGTAG	ACTGGCCGCTTGACGTCATCAAGTCACAATTTGAAAACATATAGAAGATCAGAGATGTCTGGTTCTGACTAGTCATTTGAACTAATTTTTTGGCAGAAAAAAATAAAATTCTAGGCTGGGCACGGTCGCTTACATCTGTAATTCCAGCATTTTGAGAAGATGAAGCGGGCGGATCACTTGAGGTCCACTGCGGCTCCTGC	200	279
A00202:1331:HH2V7DSX7:1:1108:25617:5807	ACAGGGATGCTATGG	ACTGGCCGCTTGACGCAGGGCTGAACTTGAATTCCCAGGTAATGCCTTGAGAAAGGAAAAAGAGAAAAACACCAATTATTTGGAAGATACTAGATCCTGCAATTCATACAGTAAAACCAGAGAGAGAATCCAAATAGAAAACTGTCCTCGTTCATCCTTACTCAGCTTCCCTCCCTCGTCCTGTGCACTGCGGCTCCTGC	200	278
A00202:1331:HH2V7DSX7:1:1108:25852:5807	TCCGAAGTCTTGGTT	ACTGGCCGCTTGACGCTTACTTGGGAATGAGTTGAAAAACTATGCACCAGCTAGTTTGGCCAGAAACTCCTCGCTCTTGGGAAGCTGGAAAGCTGCAAATATCCCAAGGATGGAATTCATTTATGAGGCTTCTGTCAGCATCAGAAAGCTTGACAAGTGCCTAAGGAGAACTTGATGATCTGATTCACTGCGGCTCCTGC	200	279
A00202:1331:HH2V7DSX7:1:1108:31729:5807	CCCGACTGGATCCGT	ACTGGCCGCTTGACGCAGGAGATCGAGACCATTCTGGCTAACACGGTGAAACCCCATCTCCACTAAAAATACAAAAAATTAGCCAGGTGCTGTAATCCCAGCTACTTGGGAGGTTGAGGCAGGAGAATGGCATGAACCCGGGAGGCGGAGGTTGCAGTGACCCAAAATCGCACCACTGCACTCCACACTGCGGCTCCTGC	200	279
A00202:1331:HH2V7DSX7:1:1108:2338:5822	GGTACGCCTGAGATT	ACTGGCCGCTTGACGAGGTGTGAGCATGTGTTGAGTCTCCTAAGAAGCTCCTTGGAAAAAAGAAGACAGTCCTTGTGGCTCATGCCAAAACCAACCTCTCCTGCCCCATCCACCACAGCTACACTTACACACAGACATCAATCCCAGGATCAATCTGTACATGTTGATTTCTATGTGAGGCCTATCACTGCGGCTCCTGC	200	279
A00202:1331:HH2V7DSX7:1:1108:5828:5822	ACGTTTTTGAGTGGC	ACTGGCCGCTTGACGCTTAAATATAAGAAGTAAAATTATACACTTCTGTGATGGTTAAAATTGAGTGTCAACTTTATTGGATTAAAGGATGCAAACTATCGATCCGGGGTGTGTCTGTGAGGGTGCTGCCAAAGGAGATTAACATTTGAGTCAGTGGGCTGGGAAAGGCAGACCCACCCTCAATCCACTGCGGCTCCTGC	200	279
A00202:1331:HH2V7DSX7:1:1108:7310:5822	AACAAGCAGTCGACA	ACTGGCCGCTTGACGAAAGACAGAGAAGAGCAGGGCAGGGGAGAAGTGCCCCAGGAAACACTGTCCAGGCTTTTACATTCCACTAGGTGGGATGGAGGCGCCCTCTGATGTCCAGGAGGCTCCAGGCGGTCCATCTCACCCCTTCCTTTGGATAAGAATGCTTTCAAGGCCACACGGCTACCAGACACTGCGGCTCCTGC	200	279
A00202:1331:HH2V7DSX7:1:1108:8034:5822	CCAGAACCGCTTTGT	ACTGGCCGCTTGACGGGTGAGCTGCAGGTGGAGGGCAGGTAGAGGCGTGCTGATGGGAGTGGGGCCTCCGGTTTCATCCTCTGGTGGGTCCCCTTGCCCATTGGAGTGGTAAGGCCTAATATCTCCTGGGGAAACGGTCTATGGAGGAGACACTGAGCAGGCCTGTGTAGTAGGAGGACCTGGGTCACTGCGGCTCCTGC	200	279
A00202:1331:HH2V7DSX7:1:1108:9028:5822	TATACTTGTTAGGTA	ACTGGCCGCTTGACGAAATGGAAAAATAAGCTGGGTGTGGTAGTGCATGCCAATAGTCCCAGCTACTTGGGAGGCTGAGGCAGGAGGATCACTTGAGCCTGGGAGATCGAAGCTGTAGCAGCCTGGGTGGCAGAGCAACACCCTGTCTCAAAAAACAAACAAACAACCAACAACCAACAAAACACCACTGCGGCTCCTGC	200	279
A00202:1331:HH2V7DSX7:1:1108:10818:5822	GCACATCACCTGTAC	ACTGGCCGCTTGACGAAGCCTAGGCTGGAAAATACAAGTGCTTTGACTCATTTATTTAAAAAGGCTTCATATAAACCTTGCATGAGAAGATGTCCATTACTTACTCAGGATAGAGGGCAAAGAGATTATATACAAAAAGTATTTTCAAGGACTATCTTGTTCTTCCTTTATAAGAAGTTGAATTTCACTGCGGCTCCTGC	200	279
A00202:1331:HH2V7DSX7:1:1108:12102:5822	AAGTCTCGCGTAGGA	ACTGGCCGCTTGACGAGCACCGGCAGCGGATTTTCCCCCGCATAGTGCTGCGTTCTTATTTTTAACCGGCGACCCGACGATGCCCGATGAGTTTCAGCAGTGGGTAGCAACAATAATATTATGCGTTTGTATATCTCACTGAACATAGGGCATGTGTTCACATGTCGACGGAATAGTAAAACCACTGCGGCTCCTGC	197	276
A00202:1331:HH2V7DSX7:1:1108:13982:5822	TGCTTCTGCTATGGG	ACTGGCCGCTTGACGTATAAGTGGGAGCTGAAAAATAAGAACACATGGACATAGGGAGGGGAACAACACACAGTGGGGCCTGTTGGGGGGTGGAGTAGGGGAGGGAGAGTATTAGAAAGAATAGCTAACACATGCTGGGCTTAATACTTAGATGATGGATTGATAGGTGCAGCAAACCACTATGGCACTGCGGCTCCTGCAGAGACCTAGACGTCCATCGTACGCTTATCCGGACTGATGAGTCCCATAGCAGAAGCATAATCTCGGTCTGACTATCG	278	278
A00202:1331:HH2V7DSX7:1:1108:14742:5822	GGGTAATGTTTTGTC	ACTGGCCGCTTGACGGAAAGAGAGCCATGGGACAGAGAGAGGGAAGGAGGGTGTGGAACCCTGAGCTCAGCCTGCGGGTACTCACCCCAGCACACGCTTGGCAATCACATCCACCTTCTCCGAGATGGCGTCCAGCTGTGCTCGACCTACTGCAGGGCGAGTCCACAGGTAAGAGTATACTGGGGCACTGCGGCTCCTGC	200	279
A00202:1331:HH2V7DSX7:1:1108:14904:5822	CCTACATAAAGCTTA	ACTGGCCGCTTGACGCCAGGCATTGGGGGCGTACCCACAACCCGGGGTCCCCGCGCCTCTGTAGCAGCCTCCGCTGAAACTCACGGCAGCTGCCAGGGGGGCCCCTGCCGGCACTGTGCCCCCACCTTGGGATTCCCTTTGAGGCCTGGCTAACCTGTGTGCTGCCCCCACAGACCCGCCCCGGGCACTGCGGCTCCTGC	200	279
A00202:1331:HH2V7DSX7:1:1108:15411:5822	GGCACTCGCAAGCGC	ACTGGCCGCTTGACGCAATGCCTTGTCCGCATGTCTTTTTGAATCTCTTCTGGCATATTGTCTCCTAATTTCAAACTTCTTTGGTTTCTCTTTGGGCCATGGGTGCAACATGTCTGGTGTACTCAAGGTCCAGTGTCACCAGACCAAAGACTTGGGGGAGTACCATTTGAAAGGGAATAAGATGACACTGCGGCTCCTGC	200	279
A00202:1331:HH2V7DSX7:1:1108:17146:5822	ATACCTGTCGCAAAT	ACTGGCCGCTTGACGCAGAGAAATTAATTTAAGTCAGTTGGCTTACAGAAGACCCAGTTTAGTTTTAATTTGCCTTAACAGCCAGGGTCTTCCTGCTCTACTTACTTAGACGTCCTCAGAGTGTCTTATGAGTAGTTGGCTACCATTTGCATGGCATGAGTCCGCTCTCGGAGCTTGATATCTTTCACTGCGGCTCCTGC	200	279
A00202:1331:HH2V7DSX7:1:1108:22679:5822	TGTTTTAACATGGAT	ACTGGCCGCTTGACGCAGCTAATTTTTTTTGTATTTTTAGTAGAGACGGGGTTTCACTGTGTTAGCCAGGATGGTCTCGATCTCCTGACCTCGTGATCCACCTGCCTTGGCCTCCCAAAGTGCTGGGATTACAGGCGTGAGCCACCGCGCCCGGCCTAATTTTTTATTTTTTATGGAGAAGAGGTCACTGCGGCTCCTGC	200	279
A00202:1331:HH2V7DSX7:1:1108:26241:5822	GGGAGCTGTCCGATA	ACTGGCCGCTTGACGCCCAGCCCATCTCATCATTTATTTTCCAGGTCTCCCTGATGCTCAGCCGGCAGCTGTCCTGGTGTGTGGATGGCCCTGGCTGGCGTCCTTCTCAGAGAGGACCATTGTTGGTGGGTCTTGGGACTGTCGGGTCAGATGGGCCACGGGCAGCTTGTCTGGGGCCTAGGAGTCACTGCGGCTCCTGC	200	279
A00202:1331:HH2V7DSX7:1:1108:28646:5822	TCGTGAGCATGGTAA	ACTGGCCGCTTGACGTAGTAGAAAAAGACAACTGACCTACCACCTGCTCAGTAGTCCCCCTCTCAAGACACACTCTTTCCTCCGATGCTTCTCACTGAATCTTGTGGTTCCCTGCTGCCATGTTATATAGGGCTATTGCCACACGGAGGTGGCGTGGGGGGCAGTTCTGCGGTGGATAACCCCCTCACTGCGGCTCCTGC	200	279
A00202:1331:HH2V7DSX7:1:1108:32190:5822	CTTTCGATACTCTTC	ACTGGCCGCTTGACGGTTCCCCTTTCGGCAAGGACACCAGTCAAATCCTAGGGTCCACACCCATGACCTCATCACCCCACTGACCTCATTTTAACTTGACTACCTCTGTAAAGACTCTCTTTCCAAATAGGTCACATTCTGAAGTACTGGGAGTTAGGACTTCAACATATCATTTTGGGGGACATCACTGCGGCTCCTGC	200	275
A00202:1331:HH2V7DSX7:1:1108:32768:5822	GGATCGTTTGTTGTC	ACTGGCCGCTTGACGTCCCAGCTACTCAGGAGGCTGAAATGGGAGGATTGCTTGAGCATGGGAGATTAAAGCTGCAGTGAGCCATGTTCACACCACTGCATTCCAGCCTGGCTGAGAGAATGAGACCCTGTCTCAAAAAGACAAATAAAACATAAAACCTCAGAATGGATCAAAGACCTAAGAGTCACTGCGGCTCCTGT	200	279
A00202:1331:HH2V7DSX7:1:1108:2419:5838	ATCGGTCTTGAACGG	ACTGGCCGCTTGACGACCTTGGGATGGGGAGATGGTCCTGGATTATCTGGGGGAGATGAATGTAATCACAAGGGTCCTTGTAAGAAGGAGGCAGGAGGACCCGGGTCAGAGGTAATGAGATGATGCGAGCAGGGCGAAAGAGGAGGAGGTATGAGGACGAAAGTGGAAGGGGGAGTGATGTCGTTCACTGCGGCTCCTGC	200	279
A00202:1331:HH2V7DSX7:1:1108:3052:5838	GGCCTATTATTGCCA	ACTGGCCGCTTGACGGGTGGATGATCTGAGGTCAGGAGTTTGAGACCAGCTTGGCCAACATAGTGAAACTGCGTCTCTACTAAAAATACAAAATGAGCCGGGCCTCATGGTGGATACCTGTAATCCCAGCTACTCGGGAGGCTGAGGCAGAAGAACCACGTGAACCCGGGAGGCAGAGGTTGCAGCACTGCGGCTCCTGC	200	279
A00202:1331:HH2V7DSX7:1:1108:5855:5838	GGATGGTGTTCAATC	ACTGGCCGCTTGACGTCCACCTAGATGGCACTGCCAGACATCTGCCTACGGACACCCTCACGTTTCTTATGGTGCAGCACAAGCTTCCCTCTGCCACTTACTGGAGTCACTTCACTCTCCCATGTCCGGCTGCCCATCTCATTCATCTTCATCAAATCCACATGTGGAATGTAAACACAGGCCTGCACTGCGGCTCCTGC	200	279
A00202:1331:HH2V7DSX7:1:1108:6686:5838	AGTTCCGGTTGACAG	ACTGGCCGCTTGACGTTTCAGAAATGTTTAAATATCTATCGGTGTTACGTGGCGCTGGGGGAGATGAGTGGGCTTAGTCTGGGTGTTAATTGTGACAGCCTGTCGTGTGTTTCGATCTAGGGAAACAACCTGAGTGAAAGTGCTTCTGCAGAGGGCACAGTTGTAATCCTGTGATCAGCGTGGTGCACTGCGGCTCCTGC	200	279
A00202:1331:HH2V7DSX7:1:1108:7808:5838	CTTAGGGGGCAAGCG	ACTGGCCGCTTGACGATACCTATGTGTATGCATGTACGCAAATACTATATTTAGGGGATACAGCTTTAAATACTTAAATTCCAGTTTGGGCAACATGGCAAAACCTCGTCTCTACAAAAAAACACAAAAAATTAGCCAGGTGTAGTGGTCCATATCTGTAATCTCAACTACTTGAGGGGCTGAGGCACTGCGGCTCCTGC	200	279
A00202:1331:HH2V7DSX7:1:1108:9742:5838	CCAAACGGTCATCCC	ACTGGCCGCTTGACGATGCAGGCAGCATGGCCCTGAGTCACCACGTGGAGACAAGCCTCAAGAGGACTCCACTTCCCAGTGGACGTTGCACGAGCAAGCGGGAAACCTCTTCTGTGAGCCCCTGAGGTTCAGGGTTTTTTGTTTTTTTTTAGTACCATGGCTACTGTGACGTATCCTGACTAATGCACTGCGGCTCCTGC	200	279
A00202:1331:HH2V7DSX7:1:1108:9977:5838	AGTTCAGCGTCTGTA	ACTGGCCGCTTGACGAACTGAAATTCAAATGGCGACGATGGCAAGAAAAGCTGGCAACTTCTTCGTACATCCAAAACCCAAATTGGCGTTTGTCATCAGCATCAGTGCTATCAGTGGTGTGAGCCCCAAGGTCTGAAAGGTGTTGCAGCTTCTTTGCCTTTGTCAGGTCTTCAGTGGAACCTTTGCACTGCGGCTCCTGC	200	279
A00202:1331:HH2V7DSX7:1:1108:10737:5838	ACCTATCCAAGTGTG	ACTGGCCGCTTGACGCCTCGCACAGAAACGGTGGGCTCTCTCTGGCCCAGCGTGGTGGTTCATGCCTGTAATACCAGCGTTTTGGGAGGCTGAGATGGGAGGATTGCTTGAGCCCAGGAGGTCGAGGCTGCAGTGAGCTATGATCACACCACCACACTCCAGCCTGAGCAGCAGAGCGGGACCTCCACTGCGGCTCCTGC	200	279
A00202:1331:HH2V7DSX7:1:1108:13268:5838	TCCAGCTTTGGGGAA	ACTGGCCGCTTGACGACAGAACCTCGTGTAGAGCAGGGACTGGAACCCACATTTCTGATTCCAAAGGTTATGTGTGTTCCCACAGTCTTAAGGGCTAGGACTTCCCCTTTCCTAATTGCTCTCCTCACTCCCACCCCCACTGTCTGCACTTTCCTCCCAGCTTCCCTGGTAGCATCACTCATGCTCACTGCGGCTCCTGC	200	279
A00202:1331:HH2V7DSX7:1:1108:15257:5838	CGAAGACAGGTCGCC	ACTGGCCGCTTGACGATCATAGCAGAAGGGGAAGCAAACACATCCTTCTTCACATGATGGCAGGGAGAAGAAGAATGAGAGCCAAGTAAAGGGGGTAGCTCCTTATAAAACCATCAGATCTCGTGAGAATTTACTCACTATCATGAAAACAGGATGGGGGAAACCACCCCCATGATTCAATTATCCACTGCGGCTCCTGC	200	279
A00202:1331:HH2V7DSX7:1:1108:15872:5838	AAAGTACGGACGCAA	ACTGGCCGCTTGACGTGGGGAGTTATTGCTTAGTGGGTAGAGAGTTTGAATTTCGCAAGATGAAAATGTACTGGAGATTGGTTGCATGACAATGTGAATATACTTAACACTATTGAGTTTTATGGCAAACTTAATAACGGTAAATTTTAGAAATAATGGTAAATTTTGTGTGTTTTTTAGCAAAACACTGCGGCTCCTGC	200	279
A00202:1331:HH2V7DSX7:1:1108:18457:5838	GGTTTTATGGAGACT	ACTGGCCGCTTGACGTCCCCCCATCTCAGGGATGACATGTGGGTCAGTATAGTGTCAGGATGGTGATGATCCACTGGCTCTGAAACCACAGAAATGTTCATCAGTGTCTGCTGCCGCCTACCTGTGGCCTTCTTGTTAAATGAGAGAAATAAACCCGATTTCTTTTGGTTGTTCTATCATTCCTGCACTGCGGCTCCTGC	200	279
A00202:1331:HH2V7DSX7:1:1108:18493:5838	TCAGCGGCGGAAAAC	ACTGGCCGCTTGACGACTGTGCAGCCATGAAAAGAGCGAGATCATGTCCTTTGCAGGGACATGGATGGAGCTGGAGGCCATTATTCTTAGCAAACTAACGTGAACGGAAAACCAAATACCACATGTTTTCACTTGTAAGTGGGAGCTAAACACTGAATACACATGGTCACCAAGAGGGGAACAATCACTGCGGCTCCTGC	200	279
A00202:1331:HH2V7DSX7:1:1108:19940:5838	GCGATGTAGTAGAGG	ACTGGCCGCTTGACGAAATTATATAGGAAAACACCCATCAGCTAGATTCTATAAAATTTGCTATGTGGCTGGGGTGCGGTGGCTCACACCTGTGATTCCTGCACTTTTGGAGGCGGAGGGGGGCAGATCACGAGATCAGGAGATCAAGACCATCCTGGCTAAAATGGTGAAACCCCCCCATGACCCACTGCGGCTCCTGC	200	278
A00202:1331:HH2V7DSX7:1:1108:20157:5838	GGAACCGGATTAGAC	ACTGGCCGCTTGACGTCCCTAGGATGTGTGACATTCTTGTCCTGGGGCCTTTGCTAGCTGTGACACACCGGCGCCCGACCTCTCTGGCTGCCTCCCTAATGCCAGTTGTGTCTTCAGATGAGTCTTTGGGGGGCTGCTTCTCATCCCAGGTGCTGGACTTGGACTGTCCACCACTGACACCTGGGCACTGCGGCTCCTGC	200	279
A00202:1331:HH2V7DSX7:1:1108:21712:5838	ACGGGAATCCCTCTA	ACTGGCCGCTTGACGACCACTTTATTATAAAATAGGCTTGTGTTCACTGATGCTGCCCAACTGTAGCTAATTCAAGTGTTGTGAGCACGTTTAAGGCAGGCTGGGTGGAACCATGGCGTTTGGTGTATTGAATGTGTTTTCAGGGTCGATGTTTTTAACTTTTACTGAATGTATCAGGATGTAGCCACTGCGGCTCCTGC	200	279
A00202:1331:HH2V7DSX7:1:1108:22652:5838	AAACTTCATTAAGAA	ACTGGCCGCTTGACGATTAAAATGTAGTATGATAGAGAGCTGAGTTCTCTGTGCAAAAAATTACCAAGATAAGAATCTCAGCTGGGTGTGATGGCTCACATCTGTAATCCCAGCACTTTGGGAGGCCGAGGTGAGTGGATCACATGAGGTTAGGAGTTTGAGACCAGCCTGGCCAACATGGTGAACACTGCGGCTCCGC	199	278
A00202:1331:HH2V7DSX7:1:1108:23285:5838	CCCCAACCACGAAAT	ACTGGCCGCTTGACGGGGTCTGCTCAAACTAAGACAAAAGACCCCAGACATGTGCTCCCCTTTCATAGTGTTTTGCTGTTGCTGAGAAGTAGTTTCCTAGCCAGAGACTATGGTTCCCATCCTCTTTACAATTGGTGGGGTCATGGGACTGAGTTATGGCCAATAGAATATAGGTAGAAGTGATGCACTGCGGCTCCTGC	200	279
A00202:1331:HH2V7DSX7:1:1108:24297:5838	TTGGGTCATGTGACT	ACTGGCCGCTTGACGAGGCCCACCTTGCTCCTTCCCCGAGATGTGCCTGCTGGTGGTGGCAGTGACAGGGCGGCACATCAATGATGAGGTGGAGTATGGAAGAATGGAAGCACTGCCAAGACTCCTGAGTGGCAGAGGCCCATTCTATTATCTGTGGACACCCTCGTTGTATTTCTAAAGAGGTTCACTGCGGCTCCTGC	200	279
A00202:1331:HH2V7DSX7:1:1108:25292:5838	CAGAAAGGTGACAGG	ACTGGCCGCTTGACGTTTTCCAAAGGTTGCGTGTGACTCAATAGGAAATGGTGACCCCAAGAAACCAAAGAAAGGGAGTTGGTGGTTGTGGGGAGACACAGGAGAGCTGCACACCGTGCCCCTTGCCTGGCGCTGCTGGGCTTCCCACAAAGCCAGTGAGGTTCATCTGTCCCCAGGAAGTCATCCACTGCGGCTCCTGC	200	279
A00202:1331:HH2V7DSX7:1:1108:25364:5838	TGTTGGAGCCAATAA	ACTGGCCGCTTGACGTGGCCCTCGGGTGGGGCCCCAGCGGAGTGTCTTGAAGAGGCTGGAATCAGGAGTGCTGGCCCGAACATGGAGTGAATCATGACTCGCAGGCCAGGCGGTGGGGAGCCCCCGGTGGGAGCTGGGAGCAACAATGCCCGAGCTTGGGATATCGGAAGGCCGGGCTCTGTTCTCACTGCGGCTCCTGC	200	279
A00202:1331:HH2V7DSX7:1:1108:27281:5838	TGAATTACCGGGGCA	ACTGGCCGCTTGACGTGCACCACTACGCCCAGCTAATTTTAAAAATTGCTTTTTAGAGACAGGGATCTTGCTATGATGTACAGGCTGGTCTTGAACTCCTGGGCTCAATTGATCTGCCCTCCTTGGCCTCCCAAAGTACTGGGATTACAGGAGTGAGCCACCACGTTGGCCTCATTGTAGCCATTCACTGCGGCTCCTGC	200	279
A00202:1331:HH2V7DSX7:1:1108:28745:5838	GAACCCTAGCAGCTC	ACTGGCCGCTTGACGAAGGGTCAGTATTTAAACCGAGGTTTCTATTCAGACCTAGAAATGAGAGTCAGTATTCAAACCTGCTACCATGGCCCACACTTATATGAATTCTGCCTCATTAAGATAATGTCTGGGTCATTTTTACTTATTTACTCTGGAGGTAAAATGGACTGCAGTCATGTATGTTTCACTGCGGCTCCTGC	200	279
A00202:1331:HH2V7DSX7:1:1108:29342:5838	CAAGCTTGCTATACT	ACTGGCCGCTTGACGAGAATGGATGTGGTACTAGCAGGCATGAAAACAGCATTAATCTTGTGCATCTCTAGCAGAGCTCTTGGCTGACCAGATGCATTATCAATGAGCAGTAATATTTTGAAAGGCATCTTCCTGAGCAGTAGGTCTCAACAGTGGGCTTAAAATATTCAGTAAACCCATGCTATCACTGCGGCTCCTGC	200	279
A00202:1331:HH2V7DSX7:1:1108:29378:5838	CCAGGCTTTTATTAA	ACTGGCCGCTTGACGATGCCATCTCTACAAAGAATTTAAAAATTAGCCAGATATGTTGGTGCATGCCTGTAGTCCCAGCTTCTTGGGAAGCTGAGGAGGGAGGATCCCTTGAACCCAGAAAGGAGAGTATTCAGTGAGCCGAGATCACAGCACTGCAGTCCAGCCTGGGTGACAGAGCCAAACAACACTGCGGCTCCTGC	200	279
A00202:1331:HH2V7DSX7:1:1108:1651:5854	TGTAGACTCAATATA	ACTGGCCGCTTGACGGAAGCAAAGAGAAGTGTTATTTTAGCTAACATTGAGCCCACATTCTAAAGGCAACATGCTTGGTTCCCGAAGCCTTAGCAAGAGAACAAGATAACATATTTACATGTTGGATGTGTTTTAATCATCTCCTTCCATGGGCCTTCTCACTCTCAAGTGCAGCACATGTGTCCCACTGCGGCTCCTGC	200	279
A00202:1331:HH2V7DSX7:1:1108:2139:5854	CGTAAAGTTGCACGG	ACTGGCCGCTTGACGACCCAATTTTCCAGGTGCGTCCGTCACCCCTTTCTTTGACTAGGAAAGGGAACTCCCTGACCCCTTGCGCTTCCCGAGTGAGGCCCTCGCCCTGCTTCGGTTCGCGCACGGTGCGCGCACCCACTGGCCTGTGCCCACTGTCTGGCACTCCCTAGGAGATGAACCCGGGACACTGCGGCTCCTGC	200	279
A00202:1331:HH2V7DSX7:1:1108:7057:5854	GGATAATGCTGTCCG	ACTGGCCGCTTGACGCTTAACGGAGGTCTGCTCTGACGGGTGGGCTCTGCCAGAGCCCGGGTGAGCCCAGAAAGGAAGACAGCAGCCCCCGTCTGTCCCGAAGAGGCAGGCCGTCCTGTAGGTCCTAGAGGAGCCACAGCCCAGGGGCAGATGAAGGGGCTGCGGAAGACGGGGGCAGTCCTGGGCACTGCGGCTCCTGC	200	279
A00202:1331:HH2V7DSX7:1:1108:9335:5854	ATGGAATCTTTGTAG	ACTGGCCGCTTGACGGGGAACAGTGTAGACAGAGGAGAAAAGAAGGCCTAGACTGAGTCCGTGGGACCTTCAGCATCTAGATGTCAGGAGAGCAGGAAGTGCTGAGAAGGAGTTGGAGAAGAGGCACCTGTCTTCCCAGGAGACTCAATTCCTTTATTTAACCATGTGTTTTTCAGTTTTATAATCACTGCGGCTCCTGC	200	279
A00202:1331:HH2V7DSX7:1:1108:10022:5854	GAGCCCTAAAGGAAG	ACTGGCCGCTTGACGTTTCTCCTGCAGGCAGAACTATGACTGCCAATACCCGACGTGATGAAGTACACTCTCATGTGGTTAGGGCTGCTTAGGAGGTGGTGAGTTCTCTGTCACTGGAGGTGTGCAAGCTGCGGCAGGTCAGACACCTGTCAGAGAGGTGGTACAAGGGACTCCAATCCTGGCTGCACTGCGGCTCCTGC	200	279
A00202:1331:HH2V7DSX7:1:1108:10203:5854	CGCACATGCAAACAA	ACTGGCCGCTTGACGGCATCATAACCCAGGTTTATTATTTTTGGCCCTAGTTAAAAAGAAGGGGGAAAAATCCTTAGAACACATAATCTGGGAAGTTTCATGTCATTTGAAGACTGGAGGCCAGGATACAAGAGTGACTTGATTGTGAAAAATAAAGTTTAAACAAACGAATTCATCCACATGTGCACTGCGGCTCCTGC	200	279
A00202:1331:HH2V7DSX7:1:1108:11867:5854	TTGCACGGATTTACA	ACTGGCCGCTTGACGTAGTAGACCTGGGGTCATTTTGTAAAGCATGAAACACTACACAAGAGCTAAGACTCTGCCCTTAGTAACTTGCCTATTGTTGGGAGTTTCCCAGTCAGGAAAACCAGCCCCCATGCCAGGCTCTTGACACTACAGACAATGTGTTTAGGGTTCCACCTAAACACCTCCTGCACTGCGGCTCCTGC	200	279
A00202:1331:HH2V7DSX7:1:1108:13747:5854	CTTGGCCATGATTCT	ACTGGCCGCTTGACGAGCACACAGGCCATGTCTATTTTCTTTCAACATCTACAACTTACAGAAAGAAGCTAGATCACAGGCACATGGAAGCTAAACTCTTCCTTTTCTAATGTAAACAGGCCTTTTCATCTGCTTTCTCTCTTTGTGAACAGGGAGATCTGTAAGTGACATGGGTGAGTGATGGCCACTGCGGCTCCTGC	200	280
A00202:1331:HH2V7DSX7:1:1108:13964:5854	GTAAGATGTAACTGC	ACTGGCCGCTTGACGAGCTTGTGCTACATAGTGAGGCCCTCCCTGTACAAAAAAAAATTAAAAATTAGCTGGGTGTGATGGCGGGTGCCTGTAGTCCAAAGTACTTAGGAGGCTGAGGTGGGAGGATTGTGTGAGTCTGTAGGTTCAGGCTGTGATCAGCCATGATTGTGACACTGTACATTCCACACTGCGGCTCCTGC	200	279
A00202:1331:HH2V7DSX7:1:1108:14217:5854	TCCGATCGGTGATTT	ACTGGCCGCTTGACGTACAAGAGTGAGCCATCATGCCTGGCAACATTTTTTTGTTTTTTTTTTTGTGGTGGAGTCTCACTCTGTCACCCAGGCTGGAGTACAATGGCGCGATCTTAGCGCGCTGCAACCTCCGTCTCCCAGGTTCAAGCAATTCTCCTGCCTCGGCCTCCCGAGTAGCTGGGATTCACTGCGGCTCCTGC	200	279
A00202:1331:HH2V7DSX7:1:1108:15591:5854	ACCGTGTGTGAACCA	ACTGGCCGCTTGACGAAAGAACTAATTGGTATCTATGTCTTCACTGTCAAAAGACAAAATTACAACAAATTTAGTTTAAACATCTTAATTGGCTTTATTTGCATTTCTAGAATCAGGCAACACTTTATTCCACAAAATAGAATAAGTATTCTGATGAGCTGAGCAGAAGAGGTTGGTTTTTATAGCACTGCGGCTCCTGC	200	279
A00202:1331:HH2V7DSX7:1:1108:21269:5854	TTTACAAAACCGTAG	ACTGGCCGCTTGACGAAGCAGCTCCCGGAACTGCCCCAGGGAGAGGTCTAGGCTGACCTGGCAGATTCCTGATGGAGGAGAAGGAGGAGGAGGCTGAGGAATGGGAAGGAAGGGCTCAGTTTCTCCTGTGGCTTCTCCAGACAGCTAGGCATGTCCACAAATCCACCTGAAGCCAGCAGGTCCAACACTGCGGCTCCTGC	200	279
A00202:1331:HH2V7DSX7:1:1108:22589:5854	ACCCTGCTAATGGTG	ACTGGCCGCTTGACGACCGGCGCCTGCCAGCTCGCCAGGCTATTTTTGCATTTTTAGTAGAGACGGGGTTTCACCATGTTGGCCCGACTAGTCTTGAACTCCTGACCTCAAGTGATCCATCCACCTCGGCCTCCCAAAGTGCTGCGATTGCCGGTGTGAGCCACCATGCCCGGCCAATTTTCTCTCACTGCGGCTCCTGC	200	279
A00202:1331:HH2V7DSX7:1:1108:22932:5854	AGAAAAAGCATAACA	ACTGGCCGCTTGACGTGCACCACTACGCCCAGCTAATTTTAAAAATTGCTTTGTAGAGACAGGGATCTTGCTATGATGTACAGGCTGGTCTTGAACTCCTGGGCTCAAGTGATCTGCCCTCCTTGGCCTCCCAAAGTACTGGGATTACAGGAGCGAGCCACCACGTTGGCCTCATTGTAGCCATTCACTGCGGCTCCTGC	200	279
A00202:1331:HH2V7DSX7:1:1108:24433:5854	CCTTTTATACTTCGC	ACTGGCCGCTTGACGAGGGGAGGGCGGCGGGGTTGAGGAAGCTGCTCCAGGCTTCCAGGCCAGACCATCCCAGAATGAAAGGAGTTTTCCCCATGGATCTCCAGGCCTTCTCCATGGAATTTAGACAGCTGAAGGCAGACACAGGTCCCTGCGGGGAAGTACCTGCTCCCTCTTCTAACAAGTGCCACTGCGGCTCCTGC	200	279
A00202:1331:HH2V7DSX7:1:1108:25373:5854	TGTTTAGGCCCGGGA	ACTGGCCGCTTGACGTGGTATCAAGATAAGTCAGTTTTGAGTTCAGAATCTGGGGGTTACAGTACAGAAGCGGAGGTTTTCTGGGTGAAACAGAGAAATAGAGAACAATAGACGAAGGAAGAGAGATTGGGAAAAGCAGAGACCCAATTTGTTTCCCTACCCATTCTCCACTGGACTGTGCTTTGCACTGCGGCTCCTGC	200	279
A00202:1331:HH2V7DSX7:1:1108:26332:5854	GGTGTCACCTGCTTT	ACTGGCCGCTTGACGTCCACCCCACCTACTCCAGGATATCTGGTTACTAGGGTGCACCCTCACCCTCCACAAGGCTTATTCACCATGTGCTCTAGGGCTACCAGCTGTTGTTATACTGGGAATCGGATGTGTCTCATATCCTCTGATTCTTTGAGTACCAGCCATACCAGCTATTGTGTTAGAAACACTGCGGCTCCTGC	200	279
A00202:1331:HH2V7DSX7:1:1108:27977:5854	ACTTTGAATATTAAG	ACTGGCCGCTTGACGCTTTCTTTTTTTTTTTTTTTTTTTAGAAAGGGTAGAATTTTTTTTTTAAGGCTGGAGGGCAATTGTACAAAATTGGCGAAAAGCAACCACCCCCACCCCGGTTCATGCGATTATCATGTGCCTCAGCCTCCTGAGTAGCTGGGACTACAGGTGCACGCTACCATGCCCACACTGCGGCTCCTGC	199	278
A00202:1331:HH2V7DSX7:1:1108:30002:5854	TTTTTCATCATTTCC	ACTGGCCGCTTGACGGATGTTTAAACCCGAAGAGGGTGACGTGTCCCTGAATTCCTTTTCTGCAGGCCACCTCACCTCCGCTGTAGGTGGAGCAGGTCTGGAATTGGAGGTAGGGTGCTTGGCAAAGCCTTGTGTGGGCCACTCACTGAGTGCCAAGCGTGACCAAGGTCGTCCATGCTCATTCTCACTGCGGCTCCTGC	200	279
A00202:1331:HH2V7DSX7:1:1108:30255:5854	CGCTTGATGCACCTC	ACTGGCCGCTTGACGTCCCATGCCTCTACCTGCTGGTGCACCCATGCCTTAGGTGCTAAGAGTCCTGGCTGCTAACTTCTCATACCTGCACTCTTCTCTGGAGGATGGCTCAAGCCCGTCTGCACATTCCAGTCACCTGGGGATATATTAAAATGTCCAAAGCCAGGCCCCACCACAGGCCAAGGCACTGCGGCTCCTGC	200	279
A00202:1331:HH2V7DSX7:1:1108:32660:5854	GGCGGTCGTGGGACA	ACTGGCCGCTTGACGACCTAGGAGGGTGTGAGGATGTAGCTGCTTTACTACCTTTAAAGCAGAACAGGGAGATTTCAGGCATCATCTGGAGAAGACTGACGATGAAGACAGTCAGACATTGAAGAGAAACTGAATCCTAGAGGCCCCATTTAAGCCCCGAACCCAGCCATGCTGAATGCCAGGTGCACTGCGGCTCCTGC	200	279
A00202:1331:HH2V7DSX7:1:1108:1714:5869	TGTCTGGCAGATAAC	ACTGGCCGCTTGACGGTTGGGGCCAGCAGATTGCCCTTTGTCTTGCCTGGCTGTTTATTCTGTGTAAACTAGAGGGAGGTCCTTCCACCCTCCTTTCTATTGTCTGTGTGGCGGGGCCAGGGAGCTTTCCATTGCCCCTGCGGGTGGGGGAGAGGGTGTGGAATGTGCCCTCTGGGTGCTCCTGCCACTGCGGCTCCTGC	200	279
A00202:1331:HH2V7DSX7:1:1108:1823:5869	GGCCTATAGTCTGAG	ACTGGCCGCTTGACGTCAGTTTGACCTTGGCTGCAAGAAGGAGCAGAAGGCAAATGCTATCTTCCCCAGTGAAAAACATCACTAGCCATCCAGGGAGGACATCTGGTTTTCTCAACTGGAGAAGATAGCTACAGTTCAAAAGTTTAGAGTCTTCTTCGTGAATACAGTTCCTGGCATCAGTTGAGCACTGCGGCTCCTGC	200	279
A00202:1331:HH2V7DSX7:1:1108:2112:5869	GGATTAGACATCCAA	CTGGCCGCTTGACGGTTTGCACAGGTCATTAGAAGTCATCCTGCCTTCGACTTCCATAAATCATCCCAGGCCAAGCAGGGGCCCAGGCGAGAGGTGGCGTGCAATTGGCACAGAATGCAATGATATGCGGCTGGTCATTCATCAGAGAGCCGGGGACTGGCCCGACGCAAATGACGACTAAGAACACTGCGGCTCCTGC	199	278
A00202:1331:HH2V7DSX7:1:1108:2636:5869	GAGCGACCCTGCCAT	ACTGGCCGCTTGACGTGAGCATGCGGAGCTCCCCTTTCTGCCCAGGCCTTTACCTTCCTGCTAGGAGGCAAGGTCAGCCCAGGGACAGTGCTGGGAGAGAGCGGAGTTCCGTCATTCATGGGTTGCTAATTTTTGGAGTACTGCAATACAATTAAATATACTTAACCTTAAAATTACCCAGAATGCACTGCGGCTCCTGC	200	279
A00202:1331:HH2V7DSX7:1:1108:5746:5869	CTTCGCCCCACATAC	ACTGGCCGCTTGACGTGAAGGGGGCAGGGATGCTATAGAGTCATGTTTAGCATTTAAATTCATCCAGTTTTCTCCATTTCTTCTGCTACTGTTTTATATGCTCACCGTCATCTCCTGCCTGCCTCGCCCTTTCACACTAAAGCCACAGCAAACTTTCTAAAGTGCAAGTATAACTGCCCCACATTCACTGCGGCTCCTGC	200	279
A00202:1331:HH2V7DSX7:1:1108:10773:5869	TCCGAATAATCGAAT	ACTGGCCGCTTGACGTTCCACGGATGATGGGGAGTAGTTTCGAGATGAAACCGTTACACCACAGGCCATCAGGAATTGATATTATTCTCGTGAGGAGCGCGCAGCCGAGATACCGCGCATGTGCAATCCACAATAGGGTTCGAGCTTCTGTGAGAATCTGATGCTGTGGCTGATCTGACAGAAGGCACTGCGGCTCCTGC	200	279
A00202:1331:HH2V7DSX7:1:1108:12527:5869	TGCAGATGCTTGGAC	ACTGGCCGCTTGACGGGTAAGCGGACAGCGCACCAACAGCCTGTGACAACTGATGCTGGGGTATTCTTCTCCCCCAGGTGGTCCTTCTCTGCAGAGGGCGCTCAGGTCTCAGAGTAAAGCAGCCACAATGGTGATCTCCGCTGAGGCCACCCTTCCTCACTCTCCTGGGGGATCCTGCCTACTCCCACTGCGGCTCCTGC	200	279
A00202:1331:HH2V7DSX7:1:1108:17228:5869	ACACCGGATAGGAAT	ACTGGCCGCTTGACGAAGGGTATCAGTGATTGAAGATCAAGTGAATGAAATGAAGCGAGAAGAGAAGTATAGAGAAAAATGAGTTAAACAAAGCCTCCAAGAAATATGGGACTATGTGAAAAGGCCAAATCTACGTCTGATTGGTGTACCTGAAAGTGACGGGGAGAATTGAACCAAGTTGGAAACACTGCGGCTCCTGC	200	279
A00202:1331:HH2V7DSX7:1:1108:17680:5869	GACCTCCTACGACTC	ACTGGCCGCTTGACGAGAGAGATCAAAGAAGGCGCCTAGAGAAGCTCTACAACGCGGCTTCTTGGAGTTCTGAGGCCGCCTGCGCATTCACTTTCCAGTGTAAGCCCCCGCTCCGGAATCCCGGCTCCAGCCCAGCCCGCGCCCCCTTCCCTGGAAAGACCTGGCCGGCCGCGCCCCCGAACCCCCACTGCGGCTCCTGC	200	279
A00202:1331:HH2V7DSX7:1:1108:21513:5869	CTTGCAAAGGTATGC	ACTGGCCGCTTGACGTGCAATCAGAAGAAACTTTCATGTATTCCCACAACCACGCGTCTATGCTGACAATGCGCCTTCTCACTGAACCACGACCCACGGCGCTGCCCCTGCACAGGTGGACGCCCTTCGCATGCACCCATCCCCTTCTTGCCAGTGAAGGAGCTCCGTCCCACACGGCCCTGCCCCACTGCGGCTCCTGC	200	279
A00202:1331:HH2V7DSX7:1:1108:22254:5869	CGTCTGCACTAGATC	ACTGGCCGCTTGACGTTTCAGCTTATGTGAGTGGACAAAACAGCTCTTTAAAAAGAACACATCAGTAAATAAATGATTTCCTGTCTAAGCAGCACAAAAGCAAAAAACACCACTGTCCTAGTGTAAATAATGTGGCTTTATTCCTTTGCATAACCCAATTTAAGACTCAGTTTTAGAGAAGGCATCACTGCGGCTCCTGC	200	279
A00202:1331:HH2V7DSX7:1:1108:22327:5869	TCGCAGACCGTTAAG	ACTGGCCGCTTGACGAGTGATTCTCCTTCCTCAGCCTCCCAAGTAGGTGGGATTACAGGTGCCCACCACCACGCCTGGCTAATGTATTTTTAATAGAGGTGGGGCTTCATTGTGTTGGCCAGGCTGGTCTCTAGCTCCTGACCTCGTGACCTGCTCTCCTCGGCCTCCCAAAGTGCTGGGATTACCACTGCGGCTCCTGC	200	279
A00202:1331:HH2V7DSX7:1:1108:22598:5869	AAACTTCATTAAGAA	ACTGGCCGCTTGACGATTAAAATGTAGTATGATAGAGAGCTGAGTTCTCTGTGCAAAAAATTACCAAGATAAGAATCTCAGCTGGGTGTGATGGCTCACATCTGTAATCCCAGCACTTTGGGAGGCCGAGGTGAGTGGATCACATGAGGTTAGGAGTTTGAGACCAGCCTGGCCAACATGGTGAACACTGCGGCTCCGC	199	278
A00202:1331:HH2V7DSX7:1:1108:23267:5869	GTAACAAGGCATTCA	ACTGGCCGCTTGACGTTGGCTGGATGGTCAGGGACTTGGAAGAAGCATGATTGGAAAATTGGTGAAAAAGAAATTTGGGTAAGAGGTATGTGGATGGACCTGTCTGAGTGGTCAAAAATGTTGAAGATATTTGTATCCCATGTGAGTGCTCACCAACGGGTGACCTCAGCATAGGAGGATTTTAACACTGCGGCTCCTGC	200	279
A00202:1331:HH2V7DSX7:1:1108:23375:5869	GTGTTGCTAGAATGT	ACTGGCCGCTTGACGTGAATTTGAATAGTGATGTTGTCAATGTTACTGTTTTTGTAGGTATGCTGTAAGCATCATGTGGGAACTGGATAAAGCCTCTTATGAAATTAAGAAAGTGTGGTATGGCAGAACCATTATTCGATCAGCATACAAACTGTTCTATGAAGCAGCCCAAGAACTACTGGATGCACTGCGGCTCCTGC	200	279
A00202:1331:HH2V7DSX7:1:1108:24424:5869	ACTCATAGGGTCCGG	ACTGGCCGCTTGACGACAGCTCAAAGTTATAGTATATCACATTTGCATAATGAAGAAATAAACCAAACTAAAAGGTCCAGAATATGAGAGGTCTCCGACACCATGGAGCAGACGATCAACAAGAGAACTAATAAGCAAAAGCTAATACTGGTACTTCATTTGTCATCCAACATTAACAATTTGGTCACTGCGGCTCCTTC	200	279
A00202:1331:HH2V7DSX7:1:1108:25220:5869	GTAGTTGCGCGTAAA	ACTGGCCGCTTGACGAGTTGCCCCGGCTCCTGCCAATAGTCCAGGCTTGGGTGCCAAGCAGAGGAAGAAAGCGAGGCTCCCTTCTCCCTCCCAGAGGCACGCCCAGCATCCTACCCATGCCCTACCCCAGAATCCAAAGGGAGGGGACCAAGGTGGGGGCCCCTCCTCACTTGAAACTCTTCAGACACTGCGGCTCCTGC	200	279
A00202:1331:HH2V7DSX7:1:1108:25907:5869	AATCGTGCTTTACGC	ACTGGCCGCTTGACGTGGCGCATGCCTGTGGTTCCAGCTACACGGGAGGCTGAGGTGGGAGAATTGTTTAAGCCTGGGAGGTCGAGGCCATAGTGAGCCATGTCCGCATCACTGCACTTCAGGCAGGGAGACAGAGTGAGACCCTGTCTCAAATGCATGCGCACACACACACACACAAAATGGTACACTGCGGCTCCTGC	200	279
A00202:1331:HH2V7DSX7:1:1108:30318:5869	GACACCTTTCCAAAC	ACTGGCCGCTTGACGGAGGGGCACGAGGGTGGTGGGCAGCCAGCGCTAGCCCAAGCTCCCGGGGTCACTCCAAGGAGTAGTGAGGGCTCCCCTGCAGGTTCAGTGAGAGGCGTGGTAGTATTAGGGCGGTTAGAGGAGGGGCGTCTCCCTTCCCTTCCTTCTGAGTTTTCTTTGACACTGTCATCCACTGCGGCTCCTGC	200	279
A00202:1331:HH2V7DSX7:1:1108:11541:7827	GACCGCCATACTGAT	ACTGGCCGCTTGACGGTCTCGCTCTGTTGCCTAGGCTGGAGTGCAGTGGCACAGTCTCGGCTCACTGCAACCTCTGCCTCCTGGGTTCAAGCGATTCTCATGCCTCAGCCTCCCGAGTAGCTGGGATTACAGACATGCACCACCACACCTGGCTAATTTTTGTATCTTTAGTAGAGATGGGATTCCACTGCGGCTCCTGC	200	279
A00202:1331:HH2V7DSX7:1:1108:12029:7827	TACGCCTATTTTCCG	ACTGGCCGCTTGACGGTGGGTGGGGCGACCCTCAAACTGACTGGTCCTTGCATCCCGCCACCTGCCTCTGGGTCCTCACCCTGAGGATTGGATTGGAGTGCTGGTGGGTTCCCACGTGTAGCCCCCAGAGGGTACAGGAGGCAGTGCTGACTGATTACTTTTAGAGATGGAAAGCAGACCCAAGGCACTGCGGCTCCTGC	200	279
A00202:1331:HH2V7DSX7:1:1108:17363:7827	AGCCGCGTCATCTAA	ACTGGCCGCTTGACGGGTTCAAGTGATTCTCCTGCCTCTGCCTCCCAAGTAGCTGGGCTACAAGTATGTGCCACCACGCCCAGCTAACTTTTGTATCTTCAGTAGAGACAAGGTTTCATTATGTTGGCCAAGATGGTCTTGATCTCCTGACCTCATGATCCGCCTGCCTTGGCCTCCCAAAGTGCCACTGCGGCTCCTGC	200	279
A00202:1331:HH2V7DSX7:1:1108:17436:7827	TATCGTCGCAATTGC	ACTGGCCGCTTGACGCCTGTAAGTGCTGGGCCCCGGAGGCTGAGCCACCTCCACAGCCCACGACTGGGGCAGGGGTTCCATGAAGGCAGGGGCACCAGACGGACAAGAAATCAGATCTAAAAATGCAGACAGTATTTGGGAAAGTGGCGTGGTTTGGACATCTGAATCTCTTTGTCAGACATAGGCACTGCGGCTCCTGC	200	279
A00202:1331:HH2V7DSX7:1:1108:17996:7827	TCCCTCGCACAGAGA	ACTGGCCGCTTGACGTGAGTGTAATGACAGAATGGAGCAGTGTGGGTGGATAGTATTGAAACTCAAAAGATTCCAACCCAGCTATAAAGAGAGCGAGGCTCTGGGAAATGCTCCAGAAGACTTGCATTTGAGCTAAGTCACTGAGTCTTATGGATAATGAGTATTTTGCTAGAGGCAGAGGAGGGCACTGCGGCTCCTGC	200	279
A00202:1331:HH2V7DSX7:1:1108:18575:7827	GATAACCGTGCCGTT	ACTGGCCGCTTGACGTGACACCTGCCAACAAGCCAGGCGCCGATTGGTCGCGCCGGACATGATTGCGCCCACTGGCTCGGATGGTGCGACAGTGGTGCTTGCTGGTTTTGCGCCTCCACGTGGAAAACGAACCAGCGCTGAGGGCGGCGCTGTGCGTGCTGCTTGTATCCGTTGCAGTAGTGTAGCACTGCGGCTCCTGC	200	279
A00202:1331:HH2V7DSX7:1:1108:20817:7827	AGAGGGCTCTTACGT	ACTGGCCGCTTGACGGCTAATGTTCATTAATGATTAGCTAATTATAAAGCTGCCGTTCTGTCCTTGGACTGATAGCTGGTTTGTTTTACAGAAGGCAGTATCTTTGGTAGAGTTGCTTTATCATATCAAAAAGGGTAGTGTTGTTTTTTTTTTCTTAGCAATAGCTTCAAGAACGAAGAAGATTACACTGCGGCTCCTGC	200	279
A00202:1331:HH2V7DSX7:1:1108:20853:7827	TCTCGTCTTATTGGC	ACTGGCCGCTTGACGGTAGGGATCAGGTGGCTGTCTTTTATGGGAGTTTCCAGTTCTTCAGAGATTGGGTGTTTGGGAGCTTCAGTCACACGTATGTTTGCAGGATCACAGACAGCTGAGGACAATAAAATGCTGCAGTGTGACAGGATCCAAATAAGACTAAAAACAAATTCTAGGAAATATTCCACTGCGGCTCCTGC	200	279
A00202:1331:HH2V7DSX7:1:1108:22661:7827	TAGTGTCGGATCAAC	ACTGGCCGCTTGACGGAGGCTGCAATGAAGCCAGGCTTCCCCCACCAGCTATTATGATAGAACTCAATGGCTCACCATGAGTGGAGGATGGCAGCAGTGGGCCTCGGGGGAGGGGGTTCCCACCCAGTGGGCAGTCTGGCTGGGGTTTGCTCAGGCCCTTGCAGGCCTCACTTTACTTTCTAAACCACTGCGGCTCCTGC	200	279
A00202:1331:HH2V7DSX7:1:1108:22770:7827	TTTAACCATTTTCTT	ACTGGCCGCTTGACGGGCAGCCGGAGGATGACAGCTGGGCCCCACCCCAGGGGACAGGCTCCAACACGTTCCCTGCAGGGCAGAGGCAGATTCAGGGAGGAGGGGGGGTAGGGGGTGGGGATGGCCGGCTGGGGATCAGACTGACCAGGTCCGAGTCTGGGCTTGTCCTGGGTGCACTGACAAATCACTGCGGCTCCTGC	200	279
A00202:1331:HH2V7DSX7:1:1108:24089:7827	AAAAATCTTCAAATC	ACTGGCCGCTTGACGCCGCAGAAGGTGGGTGTGAGGTGTTGGTTGGGGGGCAAACTCTTGTACAGTGGCGAGTGTAGGGGAAAGCCAGCGGGGTCCTTGGCCAAGTCACCAAGGACAGCAGAAGAGGCAGCAGTAAAGAGCGGCAGCGAAGAACCCGATACCAACCAATGTCATCTGTCGGGGGGCACTGCGGCTCCTGC	200	279
A00202:1331:HH2V7DSX7:1:1108:29677:7827	ATGTGATTGGGTGGT	ACTGGCCGCTTGACGTAAAATTTTTCTGTTAAAAACAGTAATTATCAGACTATATTTGTAAAAATCATCTAGCCATACACCTAAAATAAAACACACAAAGGAATAAAAGTATTGATAAAGGCATACCAGTAAAATACTACGGGAAAAAAAGCTGAGAAACCTATTTAATATCAAACTGTATATGTCACTGCGGCTCCTGC	200	279
A00202:1331:HH2V7DSX7:1:1108:30147:7827	CGGGTCGCCAACTGG	ACTGGCCGCTTGACGTCGGCTCACTACAACCTCCGCCTCCCAGGTTCAAGTGATTCTCCTGCCTCAGCCTCTTGAGTAACTGGGATTACAGGTGCCCACCACCACGCCTGGCTAATTTTTTGTGTGTGTGTGTGTGTTTTTTTAGTAGAGCTGGGGTTTCACCATGTTGTCCAGGCTGGTCTCGACACTGCGGCTCCTGC	200	279
A00202:1331:HH2V7DSX7:1:1108:30798:7827	AACCATCATTCTCCA	ACTGGCCGCTTGACGTAGCAACTCTATAAGCAAATTTCCCACAAGCTACTGGACAGGGGCCATCAAGCACCAATGACACCCTACAACCCTTATTCCCCCAATTGGCCACAGATACATTCCTTCAGCATCCAAGGTAGATCTGTGCCAACATTCAGTCTTCACACAGCCAGAGAGCCCTCTGCTCACACTGAGGCTCCTTC	200	279
A00202:1331:HH2V7DSX7:1:1108:31720:7827	ATGCTAAGTTCGTGC	ACTGGCCGCTTGACGTTGTCAAAAAGCAAATAAAGGGGTCTGGGTATGAAGCTGTTAGATTCATTAGGTATATTTTTGAGCAGATGTAATGGCAAGGAAGTTAAATTAAAGATTCACTGTGATAGAGGATAAAGGAAAGTTTTTAAAAATATAAGTCACCGTGGCCTTAAACTATATGTCTTATTCACTGCGGCTCCTGC	200	279
A00202:1331:HH2V7DSX7:1:1108:32859:7827	CTTTAGATAGTCCAA	ACTGGCCGCTTGACGTGGGTTGGAGAGGGAGATCATGCTGGCTGCAAAGAAGGGACTGGTAAGGAGAAACTCCCTTCTGTGTCTTCTGTGTAACTTATGGCCTTGGATGTGTTCATAGTGGTCTCCTCTCTGGGAGTATTTGATACAGGAAACTTGGCTTGTAGGAACAGTCCCCTGAGCTTCTGCACTGCGGCTCCTGC	200	279
A00202:1331:HH2V7DSX7:1:1108:1353:7842	CATGATGGCCTACAC	ACTGGCCGCTTGACGTCCTGAACTGTGTTGTTTCGGACCCCATGGGTGAGCAGTCTGAAGGAATGGCTCCCGTGTCTTCATCTACGGTCAGTTCTGTAATGAAAACTTCTGGGCAGCAGCAAGTGTGTGTGAGCCAGGCCACCGTGGGAACCTGCAAGGCTGCCACCCCCACCGTCGTCAGCGCCCACTGCGGCTCCTGC	200	279
A00202:1331:HH2V7DSX7:1:1108:3305:7842	TCTGTCATGATTTTC	ACTGGCCGCTTGACGTGATCCAGTCTATCATTGTTGGACATTTGGGTTGGTTCCAAGTCTTTGTTATTGTGCATAGCGCCGCAGTAAACATACATATGCGTGTCTTTATAGCAGCATGATTTATAATCTTTGGGTATATATCCAGTAAATGGAATGGCTGGGTCAAATGGTATTTCTAGTTCTAGCACTGCGGCTCCTGC	200	280
A00202:1331:HH2V7DSX7:1:1108:3360:7842	TCCGCGATATTTGTG	ACTGGCCGCTTGACGCTTCAGAATACATGTTCCAGTCTTGTTCTTTTATTTGCTTCATCGCTTCTTGGATGCACTGGGGTGTATGGATTTTGCTGACCCTCTGTCATCATGTAGGCATGATGGAGAGGGGTGAGGATACAGAGGAGGATGGGGAGGGTAGGAGAAAGAAGAGAAGTTGTCAAAAGCACTGCGGCTCCTGC	200	279
A00202:1331:HH2V7DSX7:1:1108:3938:7842	AAAGTTTAATCGGCC	ACTGGCCGCTTGACGGGGAGTTGAACAATGAGAACACATGGACACAGGGAGGGGAATATCACACACCGGGGCCTGTGGAGGGTGGGGTGCGAGGGGAGGAATAACATTAGGAGAAATACCTAATGTAGGTGACAGGTTGATGGGTGCAGCAAACCACCATGGCACGTGTATACCTATGTAACACACACTGCGGCTCCTGC	200	279
A00202:1331:HH2V7DSX7:1:1108:5059:7842	GAGGGAACCTAGAGT	ACTGGCCGCTTGACGATTCCATGTTTGGCCCAGGCTAGGGCCCAGTGCACATTAAATAAATGAATGAGTAGTTTCAAAGCCCTGCTCTGCCACTCCTGCATCTACCCCTGTAAAATGGGGACATCGGTGCCTGCCTCATAGATGCTATTTCATGAAATGAGACAAGGACCACATGGTATTCCATCCACTGCGGCTCCTGC	200	279
A00202:1331:HH2V7DSX7:1:1108:7844:7842	AGAATATAATAGGTC	ACTGGCCGCTTGACGAGTGCTGGGATTACAGGTGTGAGCCACCGCACCCAGTCACACAGTTTTAAGTAATGGAATTGGGGCTAGCATTCAGCTCATTTGGCCTCAGCTATATTTTTAAAATATTACATTGTCTCTACAATAAATATTTTCCATTTTTACATTCTAATGTATATTTTGTTCCTAACCACTGCGGCTCCTGC	200	279
A00202:1331:HH2V7DSX7:1:1108:8693:7842	ATCATGTTCTTCAGT	ACTGGCCGCTTGACGATAAACTCCTGGTTGGCTGAATGGCTGCTGTTCTCAGATTCGCGTAGATTGGACAGAGGCCCGTCCTGGTGGAGGGAGAGGAGCGTGGCTCCCAGGCTCTTGGTTTCCAGTCTCCTCTTCTGCTATCAAAGCCCCAGCCTGGGCTGGCAGCTTTTCAGGGAGGGTTGTCTCACTGCGGCTCCTGC	200	279
A00202:1331:HH2V7DSX7:1:1108:8947:7842	ATCATGTTCTTCAGT	ACTGGCCGCTTGACGATAAACTCCTGGTTGGCTGAATGGCTGCTGTTCTCAGATTCGCGTAGATTGGACAGAGGCCCGTCCTGGTGGAGGGAGAGGAGCGTGGCTCCCAGGCTCTTGGTTTCCAGTCTCCTCTTCTGCTATCAAAGCCCCAGCCTGGGCTGGCAGCTTTTCAGGGAGGGTTGTCTCACTGCGGCTCCTGC	200	279
A00202:1331:HH2V7DSX7:1:1108:9471:7842	CGTTATAACAGTGAC	ACTGGCCGCTTGACGCCATGCCAGAGGGGTTGCTCTGGGGTCAAACGCGGACGCCTTGACTCATGAGACAAGGCTGAACCCGGTAATGAGAATGCTAGCAGAACTTTGGAAAGTCCGGCGACGCGGGAAGGTGTTACGCGTTCTTATGACCGACCTTCGGGGGCGATATACCGACAATCGTCTCCCACTGCGGCTCCTGC	200	279
A00202:1331:HH2V7DSX7:1:1108:9489:7842	ACGGCCGACCCCTCC	ACTGGCCGCTTGACGGCACTTATCATCCTAGCTATTCATGAGACTGAGGTAGGAGGATTGCTTGATCTGAAGAGGTCGAAGGTGCATTGAGCTGTGATCGTACCACTGCACTCCAGCATGGGCAAAGGAACAAGGTTCTCAAAAACAAAACAAAGCAGAAATTTGGTTGGTTTATATACTTTTTTCACTGCGGCTCCTGC	200	280
A00202:1331:HH2V7DSX7:1:1108:9579:7842	AACAGTCTATGGATC	ACTGGCCGCTTGACGAGTGCAGTGGTGCGATATCAGTTCACCGCAAGCTCTGCCTCCCAGGTTCACGCCACTCTCCTGCCTCAGCCTCCCGAGGTACTTGATTTTTTTGTGTGGCTATTGTGAATGGGATTGCCTTCCTGATTTGGCCCTCAGCTTGACTGTTTTTGGTGTGTAGGAATGCTAGTCACTGCGGCTCCTGC	200	279
A00202:1331:HH2V7DSX7:1:1108:9905:7842	AGTGGTTGGGGAACG	ACTGGCCGCTTGACGAAGATGAAGGAGCCCCTCACTGTGGGACCATCACAGCGCCCACCCACTGCAGACACCAGCACCCCTGAAGCTCCAGGGCCCCAACCGTGCCTTACAGGGGTGTCCCTAAAGCTGGGGACTTCACACCACAGCCTCCTGCTCACTCCCCAGGGCCCTACTGAGAAAGCCATCACTGCGGCTCCTGC	200	279
A00202:1331:HH2V7DSX7:1:1108:15022:7842	AACTTGTCGAATTAG	ACTGGCCGCTTGACGTGGAGACGATTTCCCCCATGCTGTTCTTGTGATAGTGACAGAGTTCCCATGACATATGATGGTTTTAAAAGTGGCAGTTTCCCCAATGTGCTCTCTGTCTCTCTCTTGCTGCCATGTAAGACATGCATTGCTTCTTCTTCACCTTCCACCATGATGGTAAGTTTTCTGAGCACTGCGGCTCCTGC	200	279
A00202:1331:HH2V7DSX7:1:1108:15347:7842	ATCTCCCACGATTAG	ACTGGCCGCTTGACGTGAGGAGGAGACCTGGAGCCTCCCTGTGGGCCCGAGGTCCCTTTAGCCGATAATAGGGAGGGATTCCTAAGGGGGGTACAGGATGTAGTGCCCAGATAAGACTTCTGCGGAACAATAGGAGGAACTGAAGAAGGGAGACCCACCCTCACTGCAACCCACCCCCCGGGCTTCACTGCGGCTCCTGC	200	279
A00202:1331:HH2V7DSX7:1:1108:15655:7842	CCATGACGCGTAGGG	ACTGGCCGCTTGACGTGCCCTGGGATGAGCAGACAGCCCTCGGCCCGATGGAGCACGACTTATTTATTACGGTCCACACAGGGACAGAGCGCCCCTGCTCCAGGGAGGAGGCTCACCGGACCCTGGGGCAGAGCTGAGCTTGGGACACCAGCGGGAACAGGGCACCCCTTCTGCACTGACTTCCACACTGCGGCTCCTGC	200	279
A00202:1331:HH2V7DSX7:1:1108:16468:7842	GAGTTTCGAGTTATC	ACTGGCCGCTTGACGTCAAATGATCCACCCACCTCAGCCTCCCAAAGTGCTAGGATTACAGGCGTGAGCTACAGCGCCTGACCAACACAATTTTTTTTAAAAAAAAGCACAACTATGACTCGAAAATTCAGAGAAGAACTAAAGGGGATCAGTAAACGTGAAAATATGTTCAATCTTCACACTTACACTGCGGCTCCTGC	200	279
A00202:1331:HH2V7DSX7:1:1108:18548:7842	ATATATGTCCGATAG	ACTGGCCGCTTGACGGAAGGAACTGCCTGGAGTCCACAGAGCTATGCTCCCCCCAGTAAAGGAGTCAACGCTATGCTCCAACCTCTGTGGCCTGTGCAATTACTGCACTACACCATGTTGGAATTGGAACTATGGCTAGAGTTTTTCTTGCTCTGGGAGCAAGTAGTCACAGCACCCCTTCATCCCACTGCGGCTCCTGC	200	279
A00202:1331:HH2V7DSX7:1:1108:31738:8234	ACTCTTGGGTAACGT	ACTGGCCGCTTGACGGTTAAAGGGAAGCGAAGTATAGTTTGTTGATCGCAAATGTAATTTCCAGTAAGAAACATCAAATGGGAGTTGGGAAAGTGGGAAAAGTTGATTATTGGAAAGAGGTGCATTTTTAAGGAACAATTCCAGATGTGTGGAGAGGGGATGGGAGGGTAGGGTACATGTCGACACACTGCGGCTCCTGC	200	279
A00202:1331:HH2V7DSX7:1:1108:32841:8234	ATTCCAAAATATTGA	ACTGGCCGCTTGACGACGCCCAAGCTGGAGTGCAGTGGCACCATCTCAGCACACTAGAACCTCCACCTCCCAGGTCCCAGGTTCAAGCAATTCTCCTGCCTCAGCCTCCCAAGTAGCTGGGACTACAGGCTCCCCACCACCACGCCCGGCTGATTTTTGTATTTTCAGTAGAGATGGGGTTTCCTCACTGCGGCTCCTGC	200	279
A00202:1331:HH2V7DSX7:1:1108:1280:8249	CAGTAGATTAAAATC	ACTGGCCGCTTGACGGAGTTTTAAGACCTGTATCAAGCATTTTTGTTTTTAGTTATTTGCTCAGATTCCACATTCTTATAGAGGCCCACCCTGGTTGCTTGATTTAACACTGCAGCCTGTCCTTCTGTGATGCTCCTGATCCTCTCATGCTGCTCTGCTTTTTCTCCTTCCCTTGCCGCTACCCCCACTGCGGCTTCTGC	200	279
A00202:1331:HH2V7DSX7:1:1108:2148:8249	CTGAGACGAGCCCTT	ACTGGCCGCTTGACGAGACTCCGTTCCCCAGAAATGCCAATGACAGCAAAGGCTTCCAAGTTCCCAGGTCGGCTTCCCTGCCTCCTTAGGAAACCATCAAAGGCTCTGACTCCCCACCCTGGAGACTTATACGGAGACACCCAATCCTTCACTCTCAATGCCTTGTTTTCATGAACTAGGAACTCCACTGCGGCTCCTGC	200	279
A00202:1331:HH2V7DSX7:1:1108:2853:8249	CTCAATCTAGCTAGG	ACTGGCCGCTTGACGATAATAATGAAAGGTGGTTTTTTTTTTTAAACAAAAAAACCCCTACCTTTTCAGATAGAAAAGCAGCAGTGTATTCTTTCCTTCAAGGAAAATGAAAATGTTTCCTTGGAGGAAAGAAGATATAAAGACTAGAAAACACTCTAGTATCTTTAAAAACCACCAAGCTTTCCACTGCGGCTCCTGC	199	278
A00202:1331:HH2V7DSX7:1:1108:3396:8249	AAAGGCCCCCCAGAG	ACTGGCCGCTTGACGTGATAAGCCTGCATGTGTGCAGAGTCCAATAGTTGAGTCTTGGAAGCCTCAGCCTAGATTACTATACTATGTATGGAAAAGCTGAAATGTCCAGTCAGAAAGCTGCTGCAGGGGTAGGGCCCTCATGGAGAACCTCTACTAGGGCAGCATGGTGGGGAAATGTGGGGTGGCACTGCGGCTCCTGC	200	279
A00202:1331:HH2V7DSX7:1:1108:4336:8249	GCAGTACGCTCGGTT	ACTGGCCGCTTGACGTGCAACCTCCGCCTCCTGGGTTCAAGCGATTCTATTGCCTCAGCCTCCCTAGCAGCTGGGACTACAGGTGCACGCCACTATGCCCGGTGAATTTTTGTATTTTTAGTAGAGACAGGGTTTCACCATATTGGCCAGGCTGGTCTCGAATTCCTGACCTTGTGATCCACCTGCACTGCGGCTCCTGC	200	279
A00202:1331:HH2V7DSX7:1:1108:4842:8249	ACCGGCCCTTGGGTT	ACTGGCCGCTTGACGTCTTAGTTAAAGGGACACTAGGCTCATAGCAAGAGTGGGGAGAGGGACTTTTATGGCAAAAAGACAAAGTCCTCTAATTGCTGATTCTGCATTTCCGGCTCTGCATTGCTATGGCAATATTACCGTCCTTCCGTGAGTCATCTATGGCTTAGCCACTTCCATGCTCTATCCACTGCGGCTCCTGC	200	279
A00202:1331:HH2V7DSX7:1:1108:5981:8249	TCTCACGACTCGGCC	ACTGGCCGCTTGACGGTAGATATTTCTGATAAAAAGGCCAGGCGAGAAAGTTGAATTTGACAGGTGTAGCCTCTGGAACACGTCTCTGGATGAATTCAGGTGATAGTAGGGGGATCTCCACTCATCGTAATGCAGCTGGAATACACATAGTGAATTCTGTCACATGCCCAGGGAGAATTTCAGTCCACTGCGGCTCCTGC	200	279
A00202:1331:HH2V7DSX7:1:1108:7663:8249	CTGTAGACCGATCGA	ACTGGCCGCTTGACGAGACCAGCCTAGGGGGCAACAAAGTAAGACTCTATCTCTACAAAAATATTTAAAAGTTAGCCAGGGGTGGTGGCACATACCTGTGGTCCTGCCTACTCAGGAGGCTGAGGCGGGAGGATCCCTTGATTCCAGGAGTTCAAGTCTGCAGTGAGCTATGATCATAGGATTGCCACTGCGGCTCCTGC	200	279
A00202:1331:HH2V7DSX7:1:1108:7699:8249	CCGCAGGAGTCAAAG	ACTGGCCGCTTGACGAGTGGCTCCAGCCTGTAATCAATTCCAACACTTTGGGAGGACAAGGTGAGAGGATTGGTAAGCCCAGGAGTTCAAAGCTGTCCTCGAGTCTGGGCAACAGAGTGAGACCCTGTCTGGGAGGGAATAAATTTAGTGATTGCCAGGTGTTCAAGGTGGGAGGGATAAATAATCACTGCGGCTCCTGC	200	279
A00202:1331:HH2V7DSX7:1:1108:8024:8249	TCCGGCTTTTACGTT	ACTGGCCGCTTGACGACAATGTGAGAGAGATGTAGACACAAAAAGGTTTAACATGAAGCAGGACCGTCACGTGAGCAGCAAATTCAGTGCCAAGAGTGCCAGGGGCAAGAGAGCTCTTGGGGTGGGGGTGGGGACAGCCACACACAACAGCTAGACAGCCTAAGAGGGGCAGGGAAGGCGGAACCCACTGCGGCTCCTGC	200	279
A00202:1331:HH2V7DSX7:1:1108:8115:8249	TGCACTGACCATTTT	ACTGGCCGCTTGACGGAACTGCATTCCCTATCCAAGTGCAAGTGCCCAGCTCACATTGTGGGGAGGTGGTCGGGGTTCCAGAGCACTGAGCATCCCCGGGCAAGTACCTCTCTCCTGCTGCACCTCAGGCTCATCTGAAAATGGCTCCAGGAGGTGGCGGCCCCAGCACTGGCCACTCCACTCCTCACTGCGGCTCCTGC	200	279
A00202:1331:HH2V7DSX7:1:1108:9471:8249	ATTAATTCAGGCAGT	ACTGGCCGCTTGACGTGATTTTCAGACCATTTTCCAGTGATGGAAACAGGCTCTCCCTGTGAATTTATGCAGCCTTGTTTCCCCTAACGTTTCACCCAACATGAGGTTAGCCCTGGAAATTCCAGTGTCCCTTAGCTACAGGGGCCCTCCACTGAGAATGGCTTACTCCTATGTGTGGTACAAGTCACTGCGGCTCCTGC	200	279
A00202:1331:HH2V7DSX7:1:1108:10664:8249	TCCCGATGGTCCGCT	ACTGGCCGCTTGACGGAAGCACTTAGTACAATGCCTGGTACACACTAATAAATCTATAAATCCCAAGTTTTCCAAAGACCATCTTTGCCGTGAAGTTTTAAAACTGTTTTACACCATACAAGCATCTAACCTTCTGCTTTGCTATTTATGAGAGCCTGTACCAAAGCACAGAAATGACTTTAGCACACTGCGGCTCCTGC	200	279
A00202:1331:HH2V7DSX7:1:1108:12129:8249	GCTAACTTTATAAGG	ACTGGCCGCTTGACGTGAACTATCACAGAGATGAGAGTGGAAGATGACGTGGGTCAATGTCCATACCGCACAGAGGAGGTGGGGGACGCCCAAGGAACTGTGCTCAGTGTCAGGCTTCAGGGAGGTCCTGGCCCCAGGACCCAGCCCCCTTCTTTGTGCAGCTTCTGGAGAACTCAGGTCACAGGCACTGCGGCTCCTGC	200	279
A00202:1331:HH2V7DSX7:1:1108:14913:8249	CAAAATTAGGGTTTC	ACTGGCCGCTTGACGAGTCAGCCTCCAGAGAGAAAGAGAACATCATTAGCACCCAGGAAACCCCTCTTGGCTCCTCCCAGTCCTGACCACACTAAGGTGCCTCCATCTCCACTTCCATCCCCAGAGATGGCCGCTGCTCGGTGTGGTACTTTATGCAGACAGGATCAAGGATGGTACACTTTTCACTGCGGCTCCTGC	198	277
A00202:1331:HH2V7DSX7:1:1108:17861:8249	TCACTGCAATCAGTT	ACTGGCCGCTTGACGCATTAAAGTTGTGTAATATCTTGATGGGCATATGGATTCTTTTAGGACTTCAGCTATTGAGAATGAATCTGTAATGGGTTTTGTTTATTCAGGTATATATTAAGAATGAATTCCTAGAAGTAGAATTGCTGAGTCAAATAGGCCTCTAATTTTAGTTGGTTTTCAGAGGACACTGCGGCTCCTGC	200	279
A00202:1331:HH2V7DSX7:1:1108:19090:8249	AAGATAAATTCCTAA	ACTGGCCGCTTGACGGGAGCTGGCATCCTCTAGAGAGCAGATCCACTCGCAAGAATTGGGTGTGGAACCAAAGGGTAGGGAAAAGGTGCACACAGATGGTACATGGGGTGGGGCACGGAAGCCGTAAATCAGGAGGCTCCCGTTTACTGACAAGTATTTCTTCTTGGAGGCTACGCCAGGATGCACACTGCGGCTCCTGC	200	278
A00202:1331:HH2V7DSX7:1:1108:19741:8249	CGAAGCCAAGGCGTC	ACTGGCCGCTTGACGGGAAAAAAAGACTCAAAATGAATATGCCTGTAATCCCAGCCCTTTGGGAGGCTGAGGTGGGCGGATCACCTGAGGTCAGGAGTTCAAGACCAGCCTGGTGAAACTGGTGAAACCCTGTCTCTACTAAAAATGCAAAAAAATTAGTCGAGCATAGTGACACATGCCTACAGCACTGCGGCTCCTGC	200	279
A00202:1331:HH2V7DSX7:1:1108:20645:8249	CTACAGATACGCACA	ACTGGCCGCTTGACGCCCTGCAGCTCAGCAGGGGACCTGACCCTGGGGACAGGGGTGGTGGGAGGTGGCTGCAGGCTCTTTCCTCCGGGCTGCGTCCTCAGGGCACATTCCTGTTTCCCACTCAGCCATCTGTGCCGAAGCTGGATGTGGGTTTGCTGCACCAGGAGAGGTGGGGGTTGAGGTGGCACTGCGGCTCCTGC	200	279
A00202:1331:HH2V7DSX7:1:1108:21585:8249	GTCTTCCTGCTCAAT	ACTGGCCGCTTGACGAAAACATATTAGCTGCAGCAAAGCAGCATGGAGATGCCAGGTTCCCCTACACTCTGTTTACAACTCATTTCCCTCCACGCATTCCTGCATCCCTGGCTCTCAGCGGGGCCTAAAATCCCTGTCAATGACCGGAAATTGCAGATGGGGACACTGTCCCTCCCCAACTCCTACACTGCGGCTCCTGC	200	279
A00202:1331:HH2V7DSX7:1:1108:22471:8249	GCGCCCTCCAAGAGC	ACTGGCCGCTTGACGATCTGCCAGATGGCAAAGTGCACTGATCCTCTGCGGTGACCGGGGCTGGTGCCCCTGGGTGCCCTGCAGTCTTGTTGAGTTTCCAAAGTCTCCAGGTCATGACTCGCAGCCACTCCAGTGTGCACCCAACATTCTCATCGCTGGACGGGGTCGTCTGTGATGCCTCTGCCCACTGCGGCTCCTGC	200	279
A00202:1331:HH2V7DSX7:1:1108:24768:8249	ACTATCAGCAATAGG	ACTGGCCGCTTGACGACGAGACTCAGGTGTTAATCAGATGAAACTGCTCCTCCTCGGGTTGTCCCTCGCGGGCCGGGCGTCCCCTCAGCCACCCATGGGGCACCCTTCGCCTCCCTCGGGGGATGGGGGATCGGCTTGCGTCCGGACCTCGGAAAGTGTCTGCCTTCTGCCTTTCCGCGCAAAAGCACTGCGGCTCCTGC	200	279
A00202:1331:HH2V7DSX7:1:1108:25238:8249	AGTGTTATGGGTATT	ACTGGCCGCTTGACGAGGAAACTAAAAAGAAATGAAATTAGCTAGGAGGCTGCATTTATTGGAGATATAGTTATCCATTAATACTTTGCAATAGTAATGAGAAATACTGTTAGTGGAAAAGATATAGTTAAAGTTTTGATTTAACTTAGGTAGAAAGCAGTCAACAAATCATTTTCCATGTGTCTCACTGCGGCTCCTGC	200	279
A00202:1331:HH2V7DSX7:1:1108:25617:8249	CATTGGTCAGATTGT	ACTGGCCGCTTGACGGAAAGGGAGAAGTCCATGCTGCATTAACTTGTAAATCATAGCGCTTTCAACTGACCCCTGATGGATTTTCTATATGTTTCTAAAGAGCTGAGTCTGGAAATGCAGAGGTTGAGAGACAGCTGAATACTGAGTGTCAAAACTATCAGCGTTTTTGGCCAGGCATCTCTGATCACTGCGGCTCCTGC	200	279
A00202:1331:HH2V7DSX7:1:1108:27118:8249	GGGGACCTAGGCGGA	ACTGGCCGCTTGACGTATAACTGAGCTTCCAGATGGGGTGACAGTACCAGGAGCACAGGCAGAGGTGTTCAGAAAGGAGAACTGGGAAGAGGCGGAAGAGACATTTTGCCACTTCTTTGTTTGCTTGGTGTTGGAAGTGACCGCTAATGAAAACCTGTCATGAAAATCAACAAGAGAATGCATTTCACTGCGGCTCCTGC	200	279
A00202:1331:HH2V7DSX7:1:1108:27516:8249	AAGCACGAAGCGCTG	ACTGGCCGCTTGACGGGTTGGACCAAATGGTATGCGTATATTTCACTTTGTAAGAAGCTGCTGAACTCTTTTCCAACATCCTTGCTAGAACTTGCTATGATCAGTTTTTATAACTTTCAGTCATTTTAATAGGTACATATCTCATTATGGGTTTTTGTTGTCATCGTTTTTTTTTTTTTCTTTTTCACTGCGGCTCCTGC	200	279
A00202:1331:HH2V7DSX7:1:1108:28890:8249	ATTTGGCTCTTTCGC	ACTGGCCGCTTGACGTTAAAGTAGTTTTTTCCAATTCTGTGAAGAAAGTCATTGGTAGCTTGATGGGGATGGCATTGAATCTATAAATTGCCTTGGGCAGTATGGCCATTTTCACGATATTGATTCTTCCTACCCATCACTGGCCATCAGAGAAACGCAAATCAAAACCACAATGAGATACCATCCACTGCGGCTCCTGC	200	279
A00202:1331:HH2V7DSX7:1:1108:30282:8249	AGCACGGCTAAGTAT	ACTGGCCGCTTGACGAGTGGCGCGATCTCGACTCACTGCAACCTCCGCCTCTCCAGGTTTAAGCAGTTCTCTGCCTCAGCCTCCAGAGTAGCTGGGATTACAGGCTTGTGCCACCACGCCCGGCTAATTTTTTGTATTTTTAGTAGAGACAGGGTTTCACCATCTTGGCCAGGCTGGTCTTGAACCACTGCGGCTCCTGC	200	278
A00202:1331:HH2V7DSX7:1:1108:32325:8249	CCTCTTTGTCCGCGG	ACTGGCCGCTTGACGTGGTGCACCGTTCCAGGGAAGAAGGTAGAAGAACAAAAGAGGGAGAGAGGGAGACAAACGCATTCCTGTATCTGGAGCCCACTCTTGCAGTAATGGTGTGGATCCACTCGTGAGGGCAGAGCTCTCATGGCCTGATCACCTCTTCAAGGCCCCACCTCTCTACACTGTTGCACTGCGGCTCCTGC	200	279
A00202:1331:HH2V7DSX7:1:1108:1597:8265	GGTATAAGCACATAG	ACTGGCCGCTTGACGCCAGACCAACATGGTGAAACCGCACCTCTACTAAAAATACAAACATTAGCCAGGCATGGTGGCACACACCTGTAATCCCAGCTACTTGGGAGGCTGAGGCATGAAAAATGCTTGAACCTGGGAGGCAGAGGTTGCAGCGAGCCGAGATCATGCCACAGCACTTCAGCCTGCACTGCGGCTCCTGC	200	279
A00202:1331:HH2V7DSX7:1:1108:1940:8265	CGATATAATTGAGAG	ACTGGCCGCTTGACGGCATGTGTTTGTTAAGCTTTTCACAAGTTAAGTACAATTAGTACTACAAGTCTATGTGTTGAGGGGCTGCAGAGTGGCCTGATTGGTCTGGGTCAGTGGAGGTTTGAGGAATGGCATTTGCAAGGGTATGCTGGGGCCACTTGGTAGATCACTTGGTGGGAGCATCATTCACTGCGGCTCCTGC	199	277
A00202:1331:HH2V7DSX7:1:1108:1976:8265	TATCGAGGTACTCTA	ACTGGCCGCTTGACGAATGCCCAATGTTTTCATTAGGAAGAAACAAATCAGCAGTAACCATTGGATGTAAACTAGTGAGGAACCTCGACCACACTGCTGTCCACTGTCCAATGGGCCACTGCTCCCTGTGATCCTGCTGCCCTGCTACCATGGCAACCAAATGGGGCTCTGGTCCTGTGCTCTCACACTGCGGCTCCTGC	200	279
A00202:1331:HH2V7DSX7:1:1108:2338:8265	GCGTTTACTCACTGT	ACTGGCCGCTTGACGACACACGTGCACAAACATGCACACGCTTGCCGCTCTGAGCTCAACCTGGGCCTGGCTGTGTGGGGCCGGTTCACCGCTGCATGCCGGACCCAGGACAGTGCTGGGCCCAGGATAGGCGGCTGCAAAGCGAGTGGGCAAATGAAGAGCGAGGGGTCGCTGAAAGGCAAACCCACTGCGGCTCCTGC	200	279
A00202:1331:HH2V7DSX7:1:1108:3784:8265	ACCGGATTACGGGAC	ACTGGCCGCTTGACGTGCAGTGGCTCACGCCTGTAATCCCAGCACTTTGGGCTTTGGGAGGCCAAGGCAGGTGGATCACGAGGTCAGGAGATGGAGAGCATCCTGGCTAACACAGTGAAACCCCGTCTCTACTAAAATGTACAAAAAAAAAAAAAAATTAGCCGGGCATGGTGGTGGGCACCTGTCACTGCGGCTCCTGC	200	279
A00202:1331:HH2V7DSX7:1:1108:3911:8265	AGGTACCGGCGATAT	ACTGGCCGCTTGACGCCCGTTAGAAACTTGCTTCATGACTTTGCTGCATCTTCCCTCGTCTGCAAAACAGAAATGGTCACCCACATCCTGCCTGCACCAGTGGATCAGAGAGGCCCGGGGGTTTCTGGAAACGGCTCTGAGCTCTGACTCTCCTGTCTGACCTCAGCCTGGTGTCTTGCCCACTCCACTGCGGCTCCTGC	200	279
A00202:1331:HH2V7DSX7:1:1108:3929:8265	AAATTTCCCAAGAAC	ACTGGCCGCTTGACGACAGGCATGTGCCACCACGCCAGGCTAATTTTTTTGTATTTTTAGTAGAGACAGGGTTTCACCATATTGGCCAGGCTAGTCTCAAACTCCTGACCTTGTGATCTGCCCTCCTCGGCCTCCCAAAGTGTTGGGATTATGGGCGTGAACCACCACACCCTGCCTAAAATTCTCACTGCGGCTCCTGC	200	279
A00202:1331:HH2V7DSX7:1:1108:4598:8265	GCGAGGGACTTTGAG	ACTGGCCGCTTGACGTGCCGGAGCTGTCCTAGGCCATTTGCTGAGCTGAGTTTTTTACTCACGGAGAGCTCCACTTCCAACAGACACAGTTCCTTCAGCCACTCACCTCCTTTTTGGCAGGGTTTACATCCTCAGGCAGCTCCTGATTCTGGTTTTTCAACAGAACTGCTATAGGGTAATATTTTCACTGCGGCTCCTGC	200	279
A00202:1331:HH2V7DSX7:1:1108:5882:8265	TGCAATACTGACTAG	ACTGGCCGCTTGACGGGGGCGGTTACCTCCATGGTGTTCTTGTGATAGTGAGTGAGTTCTTATGTGATCTGATGGTTTTATAAGGGGCCTTCCCCAACTTTACTCTACACCTCTCTTTGCTGCCACCAGTTGGTGGCAGCAACTGGGGAGTGCTGGCTGGCCTGGTGAAGAAGGACGTGTTTGCCCACTGCGGCTCCTGC	200	279
A00202:1331:HH2V7DSX7:1:1108:6045:8265	GATTGCAGATTGCGC	ACTGGCCGCTTGACGAAAGAGTGGTCAGAGAGGTAGGAGGAAAGTCAGGAGGGAATGGTGACTGAGAACCAGCAGAAGAGGATTTCAGGAAAGAAACCCAGTCCTAGAGTCAGGCAGGTGTGGGATCTGGTCCTGGCTTTACTGCTTTCTAGTTTGTGACCTTGGGCAAGTCCCTTAACCTCTCACACTGCGGCTCCTGC	200	279
A00202:1331:HH2V7DSX7:1:1108:8015:8265	GGCGGAGCACGCTTC	ACTGGCCGCTTGACGAGGACGGAGGTAGGCTCTGGCCCAGCTCTTTCCCAAAGGCTTAGAGCACAAGGGAGCCCAGTGGAAGATGTCAGGGAAGGGCAAGTGTGTGGGAGATCTTGCCTGTGTTATTTATCAGATTTACGACCGCTAGTAGCACTTATCAAAAGTGACGTTTATTGGGTGTGAAACACTGCGGCTCCTGC	200	279
A00202:1331:HH2V7DSX7:1:1108:8034:8265	CGTAACTGTAATTCA	ACTGGCCGCTTGACGCAGGGAATGGCTCTGGCAAAGCTAGCAGGGCTTTAGAGCTCCAGCCAAGCACGTTGGGCCCTGAGCCCTCAAGAGAGCCAGAGCGGGCTAGAACATGAAGCCAAGCAGATTACACAGTGAGGACAAAGCAGACCCTCGAGTCCTATGTTCTCGGGTGAGTGGGGGATTTGCACTGCGGCTCCTGC	200	279
A00202:1331:HH2V7DSX7:1:1108:9643:8265	CGAGCGTACGATAAT	ACTGGCCGCTTGACGCAGGAATGTCAGGCAACTCTCCGATGATGGTCAGGCAACTCTCCGATGATGGTCAGGCAGTTGTCAAACTGTCTCTCTAAAATAGTAATTAGTTGCAGCTGGCAACTAGACAGTCTCCCAATAGACAGAAAACACTTGAAGCTGGTGATCAGTGGCTTCCCAGTAAGATCCACTGCGGCTCCTGC	200	279
A00202:1331:HH2V7DSX7:1:1108:10746:8265	TTTGAAAGCTTGGTG	ACTGGCCGCTTGACGTAACGTATGTGGACATAGTCACATATCCCATGCTTGCTCAATCAATCACGACCCTTTCACGTGGACCCCCTTAGAGCTGTAAACACTTAAAAGGGCCAGGAACTTTTTCTTCAGGGAGCTTGGTTCTTGAGATGGGGGGTTTTGTCTGCAGCCTGTCCTGCTGCAAGAGTCACTGCGGCTCCTGC	200	279
A00202:1331:HH2V7DSX7:1:1108:11252:8265	CCGGTGTTCACACGC	ACTGGCCGCTTGACGATTCTATGATATGGATGAAACTTGAAAACATTTTGCTAAGTGAAAGATGCCAGTCATAAGAGACCACTTTTAGTGGGGAGGAGGCTGGTAATGGAGAGTGACTGCTAATGAGTAGCGTTTTTTGGGGGGGGTGATGAAAATATTCTTAAACTGGTTGTACAATTTTGCCACACTGCGGCTCCTGC	200	279
A00202:1331:HH2V7DSX7:1:1108:11668:8265	ACGCCGTCGACGGCG	ACTGGCCGCTTGACGGGGCTGGCACGTGGTCACATATGAGTGAGAGTCACCAGGCACGTGTGTCCTTTTCTTTCCCCAGACAAATATTCTCTTGGAGCCCTCAGATGCCCTCCCCACCCTGCTGCGAGGGTGACTGGGCAGCTTTGAGTGGCCATGGTGTATGGAGGCCATGGGATACATCCTCCCACTGCGGCTCCTGC	200	280
A00202:1331:HH2V7DSX7:1:1108:13205:8265	ACGTTGCCTGCTTAC	ACTGGCCGCTTGACGTTTGAAGTGGATAGGAGATCTTCCATTCCTGTGTGAAGCATTTACATAGACTTGCATCTGGCTGAAGAGCGGCCATGTTGCTTACCAAAAGCGGCAGCATGTCAGAGAACTAATTCTAAAATAGAATATACCAGATCATCTGCATCACTCAATGAATAGTATGTGAATATACACTGCGGCTCTTGC	201	280
A00202:1331:HH2V7DSX7:1:1108:14651:8265	AGGCGATAACACTGG	ACTGGCCGCTTGACGGAGAGAGAGAGAGAGAGCATGAGCACGCAAAGGGGGAAGTGCTATACACTTTCAAGCAACCAGATCTCATGAGACCTCACTACCATGAGAACAGCAAGGGTGAAATCTGCCCCATGATCCAATCACCTCCCACCAGGTCCCTCCCCGAGTATTGGGGATTACAATTCACACTGCGGCTCCTGC	198	276
A00202:1331:HH2V7DSX7:1:1108:16080:8265	AAACGTAGTGCCATG	ACTGGCCGCTTGACGCTTGTTTCCTCGCCATATTCAGCTTCTTTGGACCCCAAGCAATCCTTGGGTGTTTCCCTTTCCTCCATCATCAAATCTAGCAGCATACCAACTTTCAATCGCTTACTTTCTCTTTCACTCTTATCTCTGTCATCACATTTTTTTCCCCCTGACTCTAATCCTCTTGTCTTCACTGCGGCTCCTGC	200	279
A00202:1331:HH2V7DSX7:1:1108:20473:8265	TTATTTTTTTTGCAA	ACTGGCCGCTTGACGACTTACCCTCCAGCTTAAAAAAGACTGGACCACTCTCCTACCCCTTGCACTCCTCCGAATTCGAGCCACACCCTGGGAACCCACCGGGTACAGTCCATTTGAACTCTTACACGGCCGCACCTTTCTGCTGGGTCCCAACCTTATTTCAGACACCACCCCTCTTGGTGATTCACTGCGGCTCCTGC	200	279
A00202:1331:HH2V7DSX7:1:1108:21359:8265	AGCGGGGCCGAAACT	ACTGGCCGCTTGACGGAAAGGTTAAGTAACTTCCCCAAGGGTACCCAATTTGCAAGTCGAGGCAGAAGCCAAACCCAGGTCAGCTGAGCCCAAAGCCGGTGCTCTTGCTACACGTGTCTCTGTTGTGGGTCCCACACTCCCTTGCTTGGCTTTCAAAGCCTTTAGGCACGCGCTATCATGCCTGGCACTGCGGCTCCTGC	200	279
A00202:1331:HH2V7DSX7:1:1108:21630:8265	CTAATTCAAATGGAG	ACTGGCCGCTTGACGCCTAAAAAAGCCCAGGACCAGAAGGATTCATAGCCGAATTATACCAGAGGTACAAAGAAGAGCTGATACACTTCCTTCTGAAACCATTCCAGACAAAAGAAAAAGAGGGACTCCTCCCTGACTCATTTTATGAGGCCAGCATCATCCTGATACCAAAACCTGGCAGAGACCACTGCGGCTCCTGC	200	279
A00202:1331:HH2V7DSX7:1:1108:21757:8265	GGCAACGTTATACAA	ACTGGCCGCTTGACGGACTTATCTCTCTGAAAATTAAGTTTTAAGTGGTGAAGATGTGGGCTTATGCTGTGTGTGAGATGGGAGCCACGGAGGGTTGGAACACAGGCAGAATGGGATGGACTTAAGTTTCAAGAGACTCCCTGTGTCTGCCGGTGGAGAAGGGACTAGAACCAGAGGGGAGACCACACTGCGGCTCCTGC	200	279
A00202:1331:HH2V7DSX7:1:1108:23511:8265	GTCCAAACTTAGTAC	ACTGGCCGCTTGACGACAGCACTGTGCTATAGTTTCAAAGGATCCATAGTCTGTCGTCATTAAAAGCTTTTGAGCCAAAACACTAAGGCTTTCTTCATCTTCTCTTTCAAGGGAATAGTAACACGACGAAATGTAGTCAGCTGTTTCATTTCATTCTCTCTTCTGACTTATAGCAACACAGGAAACACTGCGGCTCCTGC	200	279
A00202:1331:HH2V7DSX7:1:1108:25663:8265	CGGTCAGTAAATTAC	ACTGGCCGCTTGACGAGAAAGAACACAAACGAGAACCAGCCAAAGCAAGAGCTGGACGCATGGGCCGTCAGGTGGGGTCCAAGGACAGAGCTTCTGGTCATCCTCCCAAAGGAGCCATGGGCGGAGTTATCCTCCCAGCACCCATGTGTGGCAGTGTGCAGAGTCACTTGGTGTAGCTGGAATGACACTGCGGCTCCTGC	200	279
A00202:1331:HH2V7DSX7:1:1108:25843:8265	GGATGGATTGCAGGA	ACTGGCCGCTTGACGACCTTGGGATGGGGAGATGGTCCAGGATTATCTGGGGGAGATGAATGTAATCACAAGGGTCCTTGTAAGAAGGAGGCAGGAGGACCCGGGTCAGAGGTAATGAGATGATGCGAGCAGGGCGAAAGAGGAGGAGGTATGAGGACGAAAATGGAAGGGGGAGTGATGTCGTTCACTGCGGCTCCTGC	200	279
A00202:1331:HH2V7DSX7:1:1108:27416:8265	GTTACCAAGGTAAGA	ACTGGCCGCTTGACGGTTGTGATCTCTTTGTGGCTTATGGGTATTTTCCTGATGTTGATGATTTTTTCATGTGCTTTTTGGACATCATGTATCTTACTTCGTAAAGTAAAAAGTTAGATGGGCTCATGCCTGTAATCCCTGCACTTTAGGAGGCTGAGGTGGGTGGATCACCTGAGGTCAGGAGTCACTGCGGCTCCTGC	200	279
A00202:1331:HH2V7DSX7:1:1108:27633:8265	ATTAAAGAGCTGTGC	ACTGGCCGCTTGACGAAAGAGCGAGACTCCGTCTCAAAACAAAACAAAACAAAACAAAACAAAATAAAACAAAAAAAATCCAAACAGAACAAAACACGCGTAACTACTGGCTGGCTGCAACCTCTGTTTTCTGTAGAATGGTGGCCTCCTGCTTCCCTGACCTCCCTTCCCAAGCTGTCTTCCCACACTGCGGCTCCTGC	200	279
A00202:1331:HH2V7DSX7:1:1108:29098:8265	CTTGCAAGGGTGAAC	ACTGGCCGCTTGACGCTCCAGCATGGGCAACAAGAGTGAAACTCTGTATCAAAAAAAAAAAAAAGAAAGAAAGAAAGTTTGTACTCTTTGACTAACTTCCCCCCATTTCCCTTTTTCTGATCTTAGGGAAAAGTCATCCCATTTTTTACCATGAAGTATACTGTTAGGTGTGGGTTTTTCATAGACACTGCGGCTCCTGC	200	279
A00202:1331:HH2V7DSX7:1:1108:29731:8265	AACCTGGTCAGTACT	ACTGGCCGCTTGACGCCAAAGCAGCACCCTCCTTAGACAGAACACGCCCTTTATAAACAGTGGTTCTCAGTGTTAACCCACCTCAAAACCACCTGGAGTTTGTTAGAACACAGTTTGGTGGCCCCACCCGAGGTTCTGATTCAGTAGGTGTGGACTGAGGCCAAGAATTCACATTTCTATCCATTCACTGCGGCTCCTGC	200	279
A00202:1331:HH2V7DSX7:1:1108:30689:8265	GTTATCCTCGCCTTA	ACTGGCCGCTTGACGAATTGTTTATTTAAAAAAGAAAATCAATGTACAACTTTTGACACCCCCAAACTTAACTACTAGTAGTCTGCTGTTGACCAGAAAGCTTTCCAATAATATAAATAATCAATTAATGCATATTTGGGTTTACACGTATTATATACTGTATTCTTACAATAAAGAAGTAAGCTCACTGCGGCTCCTGC	200	279
A00202:1331:HH2V7DSX7:1:1108:32154:8265	GTTCCCCCGGTCCTC	ACTGGCCGCTTGACGTGCCCACTTACCAAGCTGTGTGCATCTATAAGCAAGAGAGAATATTGTTTTGCATGTTCACAACATTTTTATAAGTAGCATGCTTTCAGCAACTTGATTTTCTCACTCAACATCATGTCTTCCACATTTACCCATGTTGATATGTACACTGGGCAACATCTGCTATCCAGCACTGCGGCTCCTGC	200	279
A00202:1331:HH2V7DSX7:1:1108:32551:8265	GTGGTATCCAAACCA	ACTGGCCGCTTGACGGAGCGGTTCTTCCTGTTGTAAACTAAGTTCAAACCCAAGTATTCTAGGACTGGCACTAAATTTGACATTCATTTATGTCTCACCCCAAACTTGTTCTTTTAGAATTCAAAGGAATTTTTCCTTAAAAGCCCCATTTAAATTTTACCTGAGTAATTTCCCCCTTTCAAGCACTGCGGCTCCTGC	198	277
A00202:1331:HH2V7DSX7:1:1108:32642:8265	TATCCTCATGCCTTA	ACTGGCCGCTTGACGGAGGGGATGATGGGGTGATCCCTGCGTGCACTCCCAGTCCCTCTGCCTCCTGAGGACCTGGGGAAACGGGATGCACCAGCGGGCCCTGTAGTAACACTGAGAAACCCTGGGTCACTTCGATGTTGGAATTAGTATTAAGAGGGTGTTTTTTTGTTGTTCAACTATGGTTGCACTGCGGCTCCTGC	200	279
A00202:1331:HH2V7DSX7:1:1108:1570:8281	CACACACCTTGGTTA	ACTGGCCGCTTGACGCCACTGGACTGCCAGAAAATGGTTAACAACCTCCTCTTTGCCTTGATGGTACCGTTTGCCAATTTCCATGCTGTAAATACAGCCACAGTGGTGGTTTTCAAGCTACCAACATGATGTCACTAAATGCAGAGCTGGGAATAGATACACAGTAATATACCATTATATAGTATCACTGCGGCTCCTGC	200	279
A00202:1331:HH2V7DSX7:1:1108:4643:8281	TACCCGCTACAACCG	ACTGGCCGCTTGACGTCCCTTGCGTAGGGGAGTAGGGGGGAGGGGCTGCCTTTGGATCCATTGCCAGCGAGCTTAACTCCTCCAGAATGGCATGTCTCCCCACTCCTTGCAGTGTCCCCAGGACACCTGGGTGGGCAGCCACCATCCCTCCTTTGGAAGAACCAGTGTCATCCGAAGGTGGTCAGCACTGCGGCTCCTGC	200	279
A00202:1331:HH2V7DSX7:1:1108:4661:8281	GACCCACCTGTTCAG	ACTGGCCGCTTGACGTTCAGGATCAGTTAAATCGCCGGGGAGAGTTCATCCAGGAAATTAGGGGACAGCTGGAAGCCTGTCAAAGAGAGAGAGCATTTTCCGTGAAGTTTGAGGTCCAGGCTCCACGCTGGGGCAACCGCCGTGCGCTCAGCTTAGTACTGAGTTCGCTCCAGCTCGGGGAGGGGCTCTGCGGCTCCTGC	200	279
A00202:1331:HH2V7DSX7:1:1108:5059:8281	AGTTCAGTGCGCAAC	ACTGGCCGCTTGACGAGCCCCTGAATGGGGCTGCTGCCTTTCTTTCAGCGATGTCCTGCCCAGAGAGGAGGAATCTAGAGAGGCAGTCTGGCTACAGGGGCTTTGCAGAGCTATGGTGGGCTCTGCCCAGTTCAAACTTCTGGGCGACTTTGTTTATACTGTGAGGGGAAAACTGCCTACTCAAACACTGCGGCTCCTGC	200	279
A00202:1331:HH2V7DSX7:1:1108:5529:8281	GTACACCTGCTCACT	ACTGGCCGCTTGACGTCAAGCTCTAACAGTTATTGTGTGCTCCCACAACATGCAGACCACCGTGACAGGACTGTGAGAAGGACAAAAGGAATCAAGACACAAAGCCGTGAAGGCATCATTTGTGGGTCAGTTTCACCATCTGCCCACTCAGTTCCTTTCACCCACGTGGGAGGGGCCCCTTTCCCCACTGCGGCTCCTGC	200	279
A00202:1331:HH2V7DSX7:1:1108:5999:8281	CACCAAACCGCATCT	ACTGGCCGCTTGACGTCTTGCAGTTTCTTTTCTTAAGTTTTAATGCTAGACATACTATGTGTGTCCTCGCTAAGAAGCTGATTACTCATTCATTGATTCAACAAGTATCTGTTGAGCACCAACTAAAATCTGGGTACACAACACAGGAAAAAGGTCTTTGCTCTTGTGGAGACTATGTCTGACTCCACTGCGGCTCCTGC	200	279
A00202:1331:HH2V7DSX7:1:1108:8603:8281	CAAATGAGTTTGACC	ACTGGCCGCTTGACGGGATCGCTGGAGCCCAGGAGTTCAAGACTAGCATAGGCAACATTGGGAAACCTTGTCTCTACCAAGATAATAAAAAATTGAGCCAGGTGTGGCACCTTGCACGGTGGTCATAGCTACTCAGAAGGCTGAGATGGTCCACCCACCTTGAGCAATGGAGGTGGAGGTTGCAACACTGCGGCTCCTGC	200	279
A00202:1331:HH2V7DSX7:1:1108:11008:8281	GTTATGCAAGCTATG	ACTGGCCGCTTGACGATAAAAAATACAGGGCAAATGAGTCTAATATAAGATGATAAACGTAAATCTCAGTGTATCAATAATTAGAATTAAGTGTAATTTTATTAAATGCTATAGTTAAAAATACAATGGTTAAAAGACTGGATTTGGAAAGAAAATCTACCTATATGATACTTAAAGAGACACCTCACTGCGGCTCCTGC	200	279
A00202:1331:HH2V7DSX7:1:1108:11749:8281	TCTCTCCAGTGCGAG	ACTGGCCGCTTGACGTGCCTATCCTGTCCTTCAGAGGGCTGTCTCTGCCCTCCAGGACGTGAACACCAATATCAATGAGTACAAGATGCGCAAGGAAGTAGGTAAGGACTTGGGCATTTAAGGGGACACATTAGTAGGAATGCTTCCAGTTACAGAAAATTTATCTAAAATCTGCTTCACCAGTACACTGCGGCTCCTGC	200	279
A00202:1331:HH2V7DSX7:1:1108:12653:8281	GTATCTGATTGCGCC	ACTGGCCGCTTGACGAGCATCTGGAATGGTCTCGGGCAGCACCTCAGACGATGTGGCTGTGTTGCATGAGCCCCTCCCCTCACCGCAGCTCTCGGCCCTCCCTGAGCCCAGGTGCCCGCGGGCTCCCCGCTCACCTCTGCCTTGAACCTTCCTGAGTCTGAGCTTCTTTTTTGTTTTGTTTTGTTCACTGCGGCTCCTGC	200	279
A00202:1331:HH2V7DSX7:1:1108:15167:8281	AAAGTGAGCACCCCA	ACTGGCCGCTTGACGTCGAGGCTCTGCCCAAGGCCTCAGAGCAGGCGGAGCTGCCTCGCTGCAGGCAGGTGGGGGACCACGGGAAGCCCTGCGTCTGCCGCTATGGCCTGAGCCTGGCCTGGTACCCCTGCATGCTCAAGTACTGCCACAGCCGCGACCGGCCCACGCCCTACAAGTGTGGCATCCACTGCGGCTCCTGC	200	279
A00202:1331:HH2V7DSX7:1:1108:16324:8281	TGCGCTCAGTCGGCG	ACTGGCCGCTTGACGTAACCCAGCAGATAGCCCTAGACTCTGTGATAGGGCGTAAAGTGGCCGAGATAGGTGGTGCAGAGGAAATGAATTCCTTGTACAGTAGGAATGGACTCATTCTCGTCTTTGTGTCCATAACAGGACCAAGCACAGCATCTTGTGTAAAATCAATTATTGATGAATTGATTCACTGCGGCTCCTGC	200	279
A00202:1331:HH2V7DSX7:1:1108:17571:8281	CTGACTGGCCACTGC	ACTGGCCGCTTGACGTTAAATGCACCAAGAAGGGTCCTATAAGCAACTCTAATAAGGCTTCTTAAATGTGAAAATACCTGTGAAAAGTATAACAAGCGGGAAGAAATCAGGAGATTTATGTTATCTATATTAATCACCTCTTAAGAAAGAATTCCCTAGTTATACATATTTAACTTATATGGATACACTGCGGCTCCTGC	200	279
A00202:1331:HH2V7DSX7:1:1108:18023:8281	GAAAAACACGTGTGT	ACTGGCCGCTTGACGCCCCTTGCTTGTTTGCTCCCTAATGTTTCTTTCTTTATTTATTTATTTTGAGACAGAGTCTCACTGTGTCGCCCAGGCTGGAATACAGTGGTGCAGTCTCAGTTCACTGCAATCTCTGCCTCCCGGGTTCAAGCGATTCTCCTGCCTCAGCCTCCTGAGTGGCTGGGATTCACTGCGGCTCCTGC	200	278
A00202:1331:HH2V7DSX7:1:1108:22327:8281	CTACCCAGCCGGGCC	ACTGGCCGCTTGACGACCAGAGTTATTTAACCCAGCTCATCCAGGCCCCTGAGAGAAATTAAACATTAAGCAAAGAGAAATCATGCAGCGGGCAAGTGACGAGAGCAGCCAGAGAATACACTGAGACTCCCAACTCCCACCCAGTCCACTTCTAGCAGGAATATCCACTTCCCTGGAGACATTTCCACTGCGGCTCCTGC	200	279
A00202:1331:HH2V7DSX7:1:1108:22580:8281	GAATTTTTTGGGGTG	ACTGGCCGCTTGACGAGACCCCATCTCTACAAAAAATAAAATAGTCAGGCATGGTAGTGCATGCATGCAGTCCCAGTTACTCGGGAGGCTGAGGCTGGATGATCACTTGAGCCCAGGAGGTCAAGGCTGCAGTGAGCTATGATTGCACCACTGCACTCCAGCTTGGGCAACAGAGTGAGACTCTGCACTGTGGCTCCTGC	200	279
A00202:1331:HH2V7DSX7:1:1108:23556:8281	CCATATATCCCGTCA	ACTGGCCGCTTGACGGGCTACCAGACCTCCCCTTCTTCTCTTGGGCACTGCAGTTACTGCCCTGTACTTCAAAGATCAGTTTATATGCCTGCACCCCCTAGAGGCTATCTTACTAATATTCTATATCTAGTATCTTACACATTAGGGGAACTAATTAGCTTACTAGCTCTAAAAATGAAAAGCTGCACTGCGGCTCCTGC	200	279
A00202:1331:HH2V7DSX7:1:1108:25346:8281	ATGTTGTTAAGTATG	ACTGGCCGCTTGACGGCTTGGTACTTCCCAGATGTGGGGCCTTGGGCAAGTCATTACACCTTCCTGAACGTCAGTTTCATCACTTGCAAAACTGCAGCTTCCCAGGGAGGTCTGTGGATTAAATGCAGTATCTGTATGAAAAGCAGTTGGCACACTGTCCTCCCTGGGGAGAACACACCTGACTACACTGCGGCTCCTGC	200	279
A00202:1331:HH2V7DSX7:1:1108:26485:8281	ATTTACGCATCACTT	ACTGGCCGCTTGACGTCAGGTCTTGCTTTTTAGCTTTCGCAGATGAGACTACTCTAGAGCTAATTTTGCCTTACTAGTAAGGTAAAATCCTTCTAACTATTTTATTGGTTTCCAATCAGGAAGCTTTCCACTCCAGTGGCTAAGAATAGGAGCTGCCTTGTATGAGCCTGGGTATCATGCCTTCTCACTGCGGCTCCTGC	200	279
A00202:1331:HH2V7DSX7:1:1108:27444:8281	AAAGCCCGAAGCCCT	ACTGGCCGCTTGACGGGAGACACAAAAAATCTAGGATAGCCCAAACAATTTTGAAAAATAAGTACCAATCTAGAGGTTTTATACTTCCAGATTTTAATATACAATATGAAATTATGTAACATTAAGTAATATAATGTTCTATTGTTAAAGGGGTAAATATGTACAGCAGTGTGATGAAATAGAGACACTGCGGCTCCTGC	200	279
A00202:1331:HH2V7DSX7:1:1108:31241:8281	TGTACAACCAGCGAT	ACTGGCCGCTTGACGGATAAATGCCTGAATTTGGTTCTTCTACAGGTGCTATAATAAAGTCCATCTCTCAATACTTATACTTTCTAAATTCATCTCAGAATATTAGCAGCCATATTCCACAGTTCCTATAATTTTTACTGGGGGGGATTTGTGATAGGAAAGTCCTTGGGAAACATTTCCAATCTCACTGCGGCTCCTGC	200	279
A00202:1331:HH2V7DSX7:1:1108:31548:8281	TAATTACGAGTTGCT	ACTGGCCGCTTGACGAGGTTTTTCTGCAGTGACAGCAACAAAAATGAGACTACAGAGTAGAATGGACGTAAGCAACACACTTTGGGTGTCACTGTCTCCCATGACCCCAAGACGGGACTGTCTAGTTGCAGGAAAAAAAAGCTCAGGGCTCCCACTGACTCTATGGTGAGTTGCATAATTATTTCCACTGCGGCTCCTGC	200	279
A00202:1331:HH2V7DSX7:1:1108:1253:8296	GGCTGAGGAAAATTC	ACTGGCCGCTTGACGGATGGAGTTTCACTCTTGTTGTCCAGGCTAGAGTGCAATGGTGTGATCTTGGCCCATTGCAACCTCTGCCTCCCAGGTTCAAGCAATTCTCCTGCCTCGGCCTCCTGAGTAGCTGGGATTACAGGCATGCACCACCACACCTGGCTAATTTTGTATTTTTAGTAGAGATGCACTGCGGCTCCTGC	200	279
A00202:1331:HH2V7DSX7:1:1108:2031:8296	ACTAGCCATCGCGAC	ACTGGCCGCTTGACGAGGGGAGGGGATATGCTGGTTCTGGAGTCTGAGAAGATGGGGCTGAGCCAGCTGTGACTCGGCCACACGTGGCTGTGGGACTTCGCACTGACTACGCAGCCTCTGCCAGGTTTCTTTGTAAAAGTGAAGTTAACACCGATCTCACAATATCTGGGGAGGAATAAATAGGACACTGCGGCTCCTGC	200	279
A00202:1331:HH2V7DSX7:1:1108:3604:8296	GGATCCTATTTGGGA	ACTGGCCGCTTGACGGCTCTAGCCACAGGAGAGGAGCTGCCGGAACTGACCTTGCTGACCCCACTGTTGGAGGGCCCTGGAGATAAGACGCAGGTGTGACGACAGGCTCTGGGGAGGCTCCTTTCACTCAAGGGGCATTCGTTTGCTCACCCTAGGATGTTCTTTCCTTCCAGCCACCTGAAGAGCACTGCGGCTCCTGC	200	278
A00202:1331:HH2V7DSX7:1:1108:3676:8296	CGTCATAGGACCCAA	ACTGGCCGCTTGACGGGAAACTTCAGGTGAACTGCTTTGAGGATCAGGTTTTGTTTTAAAAGCCTTTGTGTGCTGGTGGGCAGGAGAGAAAAGAACTGCGGTTTTGCCATTTGTTTCATTGATCCTTGTTTTAAGCCTACAGCATCCAGTATTCCCAGGCAGTCTCCACTCCAAGTACTAACCAGCACTGCGGCTCCTGC	200	279
A00202:1331:HH2V7DSX7:1:1108:4960:8296	TTGTCCATTAGCAAC	ACTGGCCGCTTGACGCCAATCCCACGTGACTGCCAGCCTATGCCAGCACCTACATCGGAAACCAGCCTTTCCAGAACCAGACAGAGGAGCCACCCACGAGCATGTCCCCTCCCCCTCTTGGCCATGTGTGGGAAAATGCCATCTGCTTTGTGGTGGTCAGGACGATGAGTTTATGCTGAAAATGTCACTGCGGCTCCTGC	200	279
A00202:1331:HH2V7DSX7:1:1108:6081:8296	GAGAGTTCCGCGTGT	ACTGGCCGCTTGACGATCCCTGGAAACTATGATTATGCTATTTTACATGGCAAAGTGAAGTTAAGGTTGCAGATGGAATTAAGATGGCTAATCAGCTGACCTTAATATAAAGAAATTATCCTGGACTACCCCAGAGGGCCCAGCGTAATCACAAGGATCAAATGTAGTAGAATGAGGCAGAAGGTCACTGCGGCTCCTGC	200	279
A00202:1331:HH2V7DSX7:1:1108:7075:8296	ACCGGTCTGCACGGT	ACTGGCCGCTTGACGGTTACACGGCAGCAAATAGCTAATAAACCCCTTCCATTTCCCGTTTTTATGATCTTCTGTCATCATGTGCTTGGCACCACTCCCGCTCCCCTCCAGAGAAAGTCCATGCCATGAAGAAGTGAGGATGTTTTTGGACGTTCTTTTGCACAATAGCATGGTACAACTGCTCGCACTGCGGCTCCTGC	200	279
A00202:1331:HH2V7DSX7:1:1108:7545:8296	ATCTTGGACCATTAA	ACTGGCCGCTTGACGGAAAATCATAACAGAATCTTCTGTCTCCTAGAGTTCCCTTGGTCTGAGTCTGTCCTTTAATAGAGGTTGGTGCAAAAGTAGTTGCGGTTTTTACTTTTGCACCAACCTAATAGATAACTTCTCGTTCCTTCTGTTACAAAATGAGCATAACTTTGGAAAGACGATCAGGTCACTGCGGCTCCTGC	200	279
A00202:1331:HH2V7DSX7:1:1108:7726:8296	GACCCGACCTCGCTG	ACTGGCCGCTTGACGGGGTGTTTTTGGCCTTCTCAAAAAAATAAAAATGTTGTGTATGCAGTACAGCTTAAGTAGATCCTGAAGGCATGAGTAAGTTGCTTGGCAAGTTGCCCAGATGCCCCTCCTCATGTTATGTTGCCTCCTCTCTCTCAACCCACATAGCCCTCCAAATCTGAGGGTTCTGCCACTGCGGCTCCTGC	200	279
A00202:1331:HH2V7DSX7:1:1108:9317:8296	TGAAGCGCGGTGAAT	ACTGGCCGCTTGACGCCTAGTCCTCCTCTTTTTCTACAATCTTCTTCCTTTTCTATTCTTTTGTTGGGAGGCAGGGGGAGATGTTTTTGTAAAAAATGCTATGTCTTTATATAATTTACCCATGGCTGGGAATGATGAAGAGCAAACCAACGGGCTGTGCACGCGTGACTCTGTGTGCCTGGGCCCACTGCGGCTCCTGC	200	279
A00202:1331:HH2V7DSX7:1:1108:10529:8296	GTGTACGAACCCATA	ACTGGCCGCTTGACGGGATGAGGGGTGGGAAGGAAAGCTGCCCTGACTCTCCACTGTCCAGGGAGTGAGGGAGCTGGCAGCCCAAGCCTTAATTGATCCCTAACTTGAGGGAGCCCCACATTGGTGTGTGCTGTGAGGGGACACAGAGGAACCTACACCCAGACCTCTCTTTGAGGGGCTCAGGGCACTGCGGCTCCTGC	200	279
A00202:1331:HH2V7DSX7:1:1108:11071:8296	CGTGTTGAAACCTGG	ACTGGCCGCTTGACGAATAGGGAGATGATTGTGGATTATCTGGGTGGGACCGAGGTAATCACGAGAGTCCTTATAAATAGATAAGGGAGGTAGCACCAGAGAGCTGGCACCATGAGAAGAACTTGTCCTGACATGACTGACATATGGAGGGAGGGGGCCATGAGCCAAGGAATGTGGGTGGCTCCCACTGCGGCTCCTGC	200	279
A00202:1331:HH2V7DSX7:1:1108:11541:8296	CGCGCAGTAATACTT	ACTGGCCGCTTGACGTTCTGCAGACATGGGCATCCTGGACAGCTGAAAACAGGGCAATGATGCAAACTGGCATTTGTGCCTCCTGGTGCCCCACGGAGACAGGCCCTGAGGAGCCTGGTGGTCCCCGTTCAGCTCCAGGGCAGATGCTGGCGAGGGAGGAAGGTGATCATAAGAACCCCGGCTGCCACTGCGGCTCCTGC	200	279
A00202:1331:HH2V7DSX7:1:1108:12500:8296	GGGGTCCAGTTCACG	ACTGGCCGCTTGACGCAGAGGCAGAGGTGTGTTTACTTTCAGGTGACGGGGAGCTGCCACTCTATCAGGGGTTCCACAGGCCCCTGCCATGGTAAGGGGCCTCCATCGATTAGGGAGGCCTTGGGGTAGCCCCCAGAAGGCTCCCCACATACTGCTCCAGGCCTCCTTTTCCTAGCCACTGCGGCTCCTGC	191	270
A00202:1331:HH2V7DSX7:1:1108:16839:8296	CGATAGTCAGACCGA	ACTGGCCGCTTGAAGCAGGGTGTGGCAGGGACCCAGCGTTAAAGCCTGTTGAGGAGGAGGACACCGACGGAGGTGGCCACCATTTTCCTGGCCACAAACCCACACAAAGACAGCCGGTGGGGGGCGTCCTTCTGGTTTGGGCTATGGTGAGTTAAGCTGCTAGGGAGCATGACGTGCAGGTCTGTCACTGCGGCTCCTGC	200	279
A00202:1331:HH2V7DSX7:1:1108:18249:8296	GAAACTGGGTAGGAG	ACTGGCCGCTTGACGTGTAGTTAGACATTAGAGAAACACTACCATAGAGAAGACCATGGGAAGCCCTGTAGGAGCTCATAGGCTCTGACTTTCAAGCTGTCCAACACCCAGGTTGCTGCCTTACAGATAAACAACATTTGAACTAGGCCTTAAAGCATAAGTAAGACTTGAACATACAAAGAAATCACTGCGGCTCCTGC	200	279
A00202:1331:HH2V7DSX7:1:1108:18575:8296	TAGTGAGCTATCAAG	ACTGGCCGCTTGACGAATGCGCTTGAATTCTCACCAGGCCTCAGCCACCTCCCCAGGGGCAGGGCTTGGGACCTGCAGCCCGCCATGCCTGAGCCCCCCCACCCATGGGCTCCCGCGCAGCCCGAGGAGCCTCCCTGACGGGCGCCACCCCCTGCTCCACAGCGTCTGGTCCCATCAACCACCCACACTGCGGCTCCTGC	200	279
A00202:1331:HH2V7DSX7:1:1108:19822:8296	GACTGGAGCCATGCG	ACTGGCCGCTTGACGAGAGAAGAGACAACTGAGATAGCTCTTCCCCCCATGACCTTTCCCTCTCTTTCTTGTGTGCACAGAGGAAAGGCCATGTGAGGAAACATCAAGAAGGTGGCCATCTGCAAGCCAGGAAGTGAGGCCTCACCAGACGCCAGCCCTGCTGACTCCGGATCTTGGACTTTCAGCACTGCGGCTCCTGC	200	279
A00202:1331:HH2V7DSX7:1:1108:20220:8296	GATCGCTCTTCGCAC	ACTGGCCGCTTGACGCCCGGGAAGGGTAGGGAGGAGGAGGAGGGAGAGGAGAGGGCAGTGCAAGGGCCGCGACCCCCAGCCTTGCCCCCGGTTTGAGCATGGGGAAAGTGTACACAGGTAGTGAGGAAATGCCTGCGTTTGGGTGCGTGTTCATTTCTAATCCATTTTCACTTTTTGTGTATTCTCACTGCGGCTCCTGC	200	279
A00202:1331:HH2V7DSX7:1:1108:20365:8296	GCACCTCCCAGAGAT	ACTGGCCGCTTGACGTGTTGTTTCTGGATTTTTTTAATAATTTCCATTATGAATGGCGTGAAATGGTATATCATTGTGGTTTTGATTTTCATTTATCTAATGATCAGTGATGTTGAGCTGTTTTTAAAATGTTTGTTGGCTGCATGAATGTCTTTTAAGAAGTGTCTGTTCATGTGGTTTGCCTACACTGCGGCTCCTGC	200	279
A00202:1331:HH2V7DSX7:1:1108:22173:8296	TCCCGGTTCTCCAGA	ACTGGCCGCTTGACGCCCTGCCAAGGACTAGGCACTCTGCCTTACTCAGAGGTAAAGATATGGAAAGAGAAATGATCACAAAACTAGAGTGTGGCATTACTCAGGGTTTGTGTGAAGTACTGTTAACTGCAGGAAATCCTTATGCTCTTTGGAATTAATGTTCTAGAATTTTGTCTTTTCCACTTCACTGCGGCTCCTGC	200	279
A00202:1331:HH2V7DSX7:1:1108:22697:8296	CTCTTTGCGCCTCGG	ACTGGCCGCTGGACGAGATGAGGATTGTTCATGGAGACTGGAAGTACAATTTTTTTGACATGGCCCAATCAGGGTGTTTGGCAGAAACAGACTGTGTCAATATTATGGGGGAATTTAAATTAAAGATACAGATAATCTTGCAGAATCAAAGGAAAAGCTGAGTAACAAGATCTCAGAAGGACAGCCACTGCGGCTCCTGC	200	279
A00202:1331:HH2V7DSX7:1:1108:26115:8296	GGGAACCAGCAGAGC	ACTGGCCGCTTGACGCCGAGTGCGGGGCCCACCAAGCCCACGCCCACCCGGAACTCCAGCTGGCCCGCAAGCACAGCACGCAGCCTTGGTTCCCGCTCATGCCTCTGCCTCCACACCTCCCTGCAAGCTGAGGGAGTGGGCTCCAGCCTTGGCCAGCCCAGAAAGGGGCTCCCACAGTGCATTGGCACTGCGGCTCCTGC	200	279
A00202:1331:HH2V7DSX7:1:1108:26856:8296	ATAGATTTATGTAGA	ACTGGCCGCTTGACGGAAATATCAGGGAACATGACAGATATGGACTCTTCCCTCATAGAACTTCCATGTCTAAAAGGAAAAGAAGACATCAAACAAGGCGTACAAATGAAAGAGAGATGTTACAAGGCTTAACTTCAAGATTATGTGTGAGCATTTGGCAAAGGCATGTAATTTAGCATAAGAAGCACTGCGGCTCCTGC	200	279
A00202:1331:HH2V7DSX7:1:1108:27344:8296	GCGAGATAGTCGTAT	ACTGGCCGCTTGACGGCTGACTATATCTCCAAGCCTCCCGAGACTGTGAACATAGGGACCGACCATCTGACAATTGCAGACCGCAAACAAAAACACTGGTACTACTTAATGAAGCGTCTTTTCTGACAATGATCATTTCTTTTTTTTTTTTTTTTTTTTTTTTTTGAGACGGAGTCTCGCTCTGTCACTGCGGCTCCTGC	200	279
A00202:1331:HH2V7DSX7:1:1108:28067:8296	TTGAGTTTATCCGAG	ACTGGCCGCTTGACGAGTATGGGGAAGTCTTGGGGAGTTGGAGGTTTTGCCTGCCTACCCTGGCCTCTGTCACTCCACAGCTGCCTTAGATGAAAGATCTCTTGAAAGGGTATCTGATCTACCTTCATACCTCTGGGCAAAAAAGTGTCATTTGCTCCTCTGGGAGCTGATGGAGGTACGAAGGCCACTGCGGCTCCTGC	200	279
A00202:1331:HH2V7DSX7:1:1108:30924:8296	GATGGCGCGATCAAT	ACTGGCCGCTTGACGTGGAGGCCACATATTCTTCTGTAATCTAATTTCAGAAGTGATGCACCATCACCCCGTCATGTCCTATCAGTCGCGTAGACCAACGCTGGTACAATGTGAAGGGCATAACACAGGATATGAATACCAGGAGGTGGGATTATTGGGGACCATGTTGGAAGGTGCCTCCCACACACTGCGGCTCCTGC	200	279
A00202:1331:HH2V7DSX7:1:1108:3450:8312	AACAGCAAAATACAG	ACTGGCCGCTTGACGAATTATTTTGTATTTTTAGTAGAAACGGGGTTTCACCATGTTAGCCAGGATGGTCTCGATCTCCATCTCCTGACCTCGTGATCTCCCCCCTCGGCCTCCCAAAGTGCTGGGATTACAGGCATGAGCCACTGCACCCGGCCTTTAGGTAATTTTTCTATTAGTAGTAAGCCCACTGCGGCTCCTGC	200	279
A00202:1331:HH2V7DSX7:1:1108:3703:8312	CGTCATAGGACCCAA	ACTGGCCGCTTGACGGGAAACTTCAGGTGAACTGCTTTGAGGATCAGGTTTTGTTTTAAAAGCCTTTGTGTGCTGGTGGGCAGGAGAGAAAAGAACTGCGGTTTTGCCATTTGTTTCATTGATCCTTGTTTTAAGCCTACAGCATCCAGTATTCCCAGGCAGTCTCCACTCCAAGTACTAACCAGCACTGCGGCTCCTGC	200	279
A00202:1331:HH2V7DSX7:1:1108:4065:8312	TAAACAGAACGTTTA	ACTGGCCGCTTGACGTCGAGGCTCTGCCCAAGGCCTCAGAGCAGGCGGAGCTGCCTCGCTGCAGGCAGGTGGGGGACCACGGGAAGCCCTGCGTCTGCCACTATGGCCTGAGCCTGGCCTGGTACCCCTGCATGCTCAAGTACTGCCACAGCCGCGACCGGCCCACGCCCTACAAGTGTGGCATCCACTGCGGCTCCTGC	200	279
A00202:1331:HH2V7DSX7:1:1108:4408:8312	GAGCATGACTGGGCC	ACTGGCCGCTTGACGCTCCAGAACATACAGAGTCCTGGGCCTCCCTCTTCATTCTTGACAATGCTTATGTGAAGGATAGAGAAGGAATGTTCTTCTCCAAGGCACAGGTTACCCCAGGGATCCCTCTTGTTTCCTGCTGATGGAAGCCCAGAGCCACAAGACGAGACAGCCTCTCATCTTATCTTCACTGCGGCTCCTGC	200	279
A00202:1331:HH2V7DSX7:1:1108:4535:8312	TAGGGTTCTAGTATA	ACTGGCCGCTTGACGACGCGGTTCATTGTCCTGGATCCTGACCGAGGCTGGTGCACCTGCAGCGACGCGCTCTTTTTCCGCTTCCTGGGGTTTTTGATCTTCCGGAATCTGGGCGGATGGGAAGTCCTGGAGAGGACCGCCTGAGGACGCGGAGTTGGGGCGGGAGGATGTGTGTGTACAAGCGGCACTGCGGCTCCTGC	200	279
A00202:1331:HH2V7DSX7:1:1108:4915:8312	GAGGTTGAATTCTAC	ACTGGCCGCTTGACGGGCAGGAGGATCACCTGAGGTCGGGACTTTGATACTAGCCTGACCAACATGGAGAAACCCCGTCTCTACTAAAAATACAAAATTAGCTGGGCGTGATGGCACATGCCTCTAACCCCAGCTACTCGGGAGGCTGAGGCAGGAAAATCGCTTGAACCCCGGAGGCAGAGGTTCACTGCGGCTCCTGC	200	279
A00202:1331:HH2V7DSX7:1:1108:5584:8312	ATTACTGCATATAGA	ACTGGCCGCTTGACGAATAGTAAGAAACTCTAATTTTTCATTACTTAATTGGTCATTATTATTATTAGAAGGAAGCAGAGTGCAGTGGTGCGATCTCAGCTCACTGCACCTGCACCCTCTGCCTCCCAGGTTCAGGTGATTCTCCTGCCTCAGCCTCCCAAGCAGCTGGGATTACAGGTGTGCACCACTGCGGCTCCTGC	200	279
A00202:1331:HH2V7DSX7:1:1108:7645:8312	TCCGGCTTTTACGTT	ACTGGCCGCTTGACGACAATGTGAGAGAGATGTAGACACAAAAAGGTGTAACATGAAGCAGGACAGTCACGTGAGCAGCAAATGCAGTGCCAAGAGTGCCAGGGGCAAGAGAGCTCTTGGGGTGGGGGTGGGGACAGCCACACACAACAGCTAGACAGCCTAAGAGGGGCAGGGAAGGCGGAACCCACTGCGGCTCCTGC	200	279
A00202:1331:HH2V7DSX7:1:1108:18945:7999	CGACAGCATGATATT	ACTGGCCGCTTGACGACAACGAAAAGGGTAATTTGTCTGAACCTCCCTACCCACCGACGTCATATACGCGATACAAAGCCGTTCAAGGTCCCAGGTACGGGAGATTTTCCGCAAATCGAGACTGGCTATCGTCGCTTCATTGGGCTAGTGCACCACGCGCGTAAATAACATTACCCCTGCGTGCACACTGCGGCTCCTGC	200	279
A00202:1331:HH2V7DSX7:1:1108:19307:7999	GTCAGTGCTTTCGAT	ACTGGCCGCTTGACGTTTTGAGACAAAGTTTCTCTCTTGTTGCCCCGGCTGGAGTGCAGTGGCCCCTTGCAACCACCCCATCCTGGGTTAAAGCGATTATACTGCCTTAGCCTCCCCAGTAGCTGGGATTACAGGCGCGCGCCACCACGCCCAGCTAATTTTGTATTTTTGGTAGAGATGGAGTTCACTGCGGCTCCTGC	200	279
A00202:1331:HH2V7DSX7:1:1108:23683:7999	AGTGCGGCAGTTTAA	TGACGATCTTTGACGGCTTTCAGTCAGACTTATGTTTCTTCTGTTTGCTGTCCCTGGATCTGTTAATCCACTGGGTTTAGAAGTTATGTCCCACTGTGGGAGAACTTGAGATGGGTTCCTGGCAACACTCCATGAAGTCTGATTTCCTCTGGAGGCAGGGTGTGGGGTGGGCTTCCACTGCGGCTCCTGC	190	279
A00202:1331:HH2V7DSX7:1:1108:24424:7999	ACCTTTACTGCGTCG	ACTGGCCGCTTGACGCAAGTAGCAGTGAGGTGGAGGCTGGGCATGGTGGCTCACGCCTATAATCCCAGCACTTTGGGAGGCCAAGGCGGGCAGATCATGAGGTCAGGAGTTCGAGACCAGCCTGGCCAACATGGTGAAACCCCGTCTCTACTAAAAATACAAAAATGAGCCAGGCAGGGTGGCACCACTGCGGCTCCTGC	200	279
A00202:1331:HH2V7DSX7:1:1108:25545:7999	CGCCTATTCGGAGCG	ACTGGCCGCTTGACGTGAATTATTTTTCTGGCATCTTATACATTTCTTTATGACTGGGGCCTGTTACTACAGTATTATTGTTTTCATTTGGAGGTGACATAGTTTCTTGTTTTTCAAGATGACATTCAGTATGTTGGAGGATGATCCCTTTATGTAGGAACACACAGATATTTATTAGTATATACCACTGCGGCTCCTGC	200	279
A00202:1331:HH2V7DSX7:1:1108:27715:7999	CATCCAAGTAAAATC	ACTGGCCGCTTGACGCTTTCCACAAGCTCTCTGCACCCCATTTCCACTTTCCCCAGGGTCTGATTTCGCTGGCTGAGGCTGTTTGTTTCTGTCTCACAGTTGTCCTGCTGCCAATAGGGTGGGATGACCAGGCTGGGCCAAGCTATCCGGATAATGTCATTCCTGGCAGGAAGAGAGATTTGCAACACTGCGGCTCCTGC	200	279
A00202:1331:HH2V7DSX7:1:1108:27986:7999	TTGGCGTCTTAGCGC	ACTGGCCGCTTGACGAATGAATCACACATTCGGCATGGCGTGGAAATCACATATTTCTCATGAAGATAGAAAAGCAAAATTAGGAGCATGTAGAAAGGTCGCAGGTGCCACCGGGGCCCTCTGGTTGGAACAGCACCCAACAGCCTCACCTGTGCAAGGGAGAGGGCCTTGCCCCTCCTGGCCCACACTGCGGCTCCTGC	200	279
A00202:1331:HH2V7DSX7:1:1108:28492:7999	ACACGAGGATAGTTT	ACTGGCCGCTTGACGAGGCATGAGCCACCTCACCGGCCGAGATAAGATCAGATTTCAAGGTAACCTGGGGAAGCTGGAGAAGTGGATGGAAGAAAAGAATACTACCTGACATTTTGTTTATTTAGACTCTGCTTTCTTCCATAAAGAACATGAGGGGAGGGAACTCCCAGATTAATAAGGACATACACTGCGGCTCCTGC	200	279
A00202:1331:HH2V7DSX7:1:1108:29487:7999	TGTTGAGGGGTACCA	ACTGGCCGCTTGACGTCCTTCGGGGAAGGAGCAGCCCTACTCCCTCTGATGGGGCTGCCTGGGAGGGTTGGATTTGTTGTTTGTAGGGAAAGACTGGGGCGGAGAGCAGGGTGCTGTGGCCCCTCTCGTCCCTTTCTGGTTCCTGGGGCTGTCCGCACAGAGCAGGTGGGGACACGCTGGCTGGACACTGCGGCTCCTGC	200	279
A00202:1331:HH2V7DSX7:1:1108:30264:7999	TAGTTTATAAGCCAT	ACTGGCCGCTTGACGATCATTTTCTCAGATGCTGTTATCAGCGAAGTCAGAGCTGGTACACTCTCTGAGGGAGTCCCTGAGCCACAGGTTACTGGCAGGCAGACAAACACTCACTGACAGCCATTTGTGACCAACTATGAAACACCATCTGCTGTGGCTGGGGGGAGGAACAGCTCCAGCAAGTGCACTGCGGCTCCTGC	200	279
A00202:1331:HH2V7DSX7:1:1108:32633:7999	GGTTCCAGCATTTGT	ACTGGCCGCTTGACGGGTACATGTGGAGGGTTGTGACACAGGGTATATTGTGTGATGCTGAGGTTTCCGGTACAAACAATCCCATCACCCCAGTGGTGAACGTAGTACCCAATAGTTAGTTCTTCAACCCTTGCCCCCTCCCTTCTCTTCCCTCCAGTAATCCCTAGTGTCTATGGTTCTCATCTCACTGCGGCTCCTGC	200	279
A00202:1331:HH2V7DSX7:1:1108:1741:8015	CCAAAATCCGACCTC	ACTGGCCGCTTGACGGTCATTCGGGTGGCATACTGTCCGGGTGGAAGCCCGCCAAAATAATTCATTTGGAAGGGACGGAGGGCTTCGTCAGAAATTGCCTTCTTGTAGCTATGAGACATTGAGCAAAACAGATAAGAACTGGGGCAATGGAGGCATAAACATTAAGGCTAGGATGTATTTTTGGGCACTGCGGCTCCTGC	200	279
A00202:1331:HH2V7DSX7:1:1108:3531:8015	ACTTGTCGCGCGGGC	ACTGGCCGCTTGACGTAGACCTGCCCCAAAGCCAAAGGTGGGATTCTGCTACTCTTACGCCTTCTTTTATAGGTAGGGAAACTGAGGCACAGGAAGGCACGGGCATATTTTTAGCCCAAAGATCCAGCACCATCTTCCCGCCCAGACCGTCGCCAAGACCAGGCGGGACCATGACACCCAGGCCACACTGCGGCTCCTGC	200	279
A00202:1331:HH2V7DSX7:1:1108:5231:8015	GAGGGAACCTAGAGT	ACTGGCCGCTTGACGATTCCATGTTTGGCCCAGGCTAGGGCCCAGTGCACATTAAATAAATGAATGAGTAGTTTCAAAGCCCTGCTCTGCCACTCCTGCATCTACCCCTGTAAAATGGGGACATCGGTGCCTGCCTCATAGATGCTATTTCATGAAATGAGACAAGGACCACATGGTATTCCATCCACTGCGGCTCCTGC	200	279
A00202:1331:HH2V7DSX7:1:1108:6081:8015	TCTCCGTAACCTACT	ACTGGCCGCTTGACGAATGGGAAAAAGGAGAGGAAACCCGGAAGGGTCTACATGGGAAAGCCAGGGTCTGCGGAAGACAGATTGTCTCTCCCAGGATGCCTGGTGTTTTTGGAGGGGCACGCAGCAGTTGGAGGTTTGCATTTCAGGATTTGCCTTACATTAAAATGCAATTTATCTGTTAATTCCACTGCGGCTCCTGC	200	279
A00202:1331:HH2V7DSX7:1:1108:6117:8015	GAGTCTACACGTTGT	ACTGGCCGCTTGACGGGTGGCTGTGGAACAGGGGCGAGGGACAGGTTGCTAAAGGAAATTGGCAGGTAGATGAATGAGATAAACCACAAGGTTTTCCCATATCTGTCTCTCAGCCAGCCTCCAGGAGTGGTTTCTGCATGGAATGTAATCAGGAGGAAGAATCCAGATAGGTGCCTGGACCTTCTCACTGCGGCTCCTGC	200	279
A00202:1331:HH2V7DSX7:1:1108:9028:8015	CAAACAATTGTCTAG	ACTGGCCGCTTGACGTTCCCCTTAACTTTTCAGAGCTGTTTGTACTGGCTTAGAAATCTAGGTTGTTTTCTAGTTGTTTTCCGTTGGTACGTTCAAGACGTTGCTCCACTGTCTCCTACCAGGTTTCCAGGGAGAAGCCTGCTGTTGGGCACGTCCTGGTTTCCCCTGCTCTACCTCCCGCCTTTCACTGCGGCTCCTGC	200	279
A00202:1331:HH2V7DSX7:1:1108:12120:8015	TCGACAAGCAAAAAG	ACTGGCCGCTTGACGTTGGATTGTTTTATAGATTCTGAAATATGACTTGTATATAGATAATAAACATTAGCTTATTACATCTCTTGGGTAGTGAAGCTTGGCAGAAGAATGGTGAAAACTGGGCTGAGAGGTGAGGAATGTAGTCCCTCAGTCTGACTTTGCAGAGGCAACTGATCATGGTCACGCACTGCGGCTCCTGC	200	279
A00202:1331:HH2V7DSX7:1:1108:13114:8015	TACAGGAGTGGGCCA	ACTGGCCGCTTGACGGTTTGTTTGTTTGTTTTTTGAGACAGAGTCTCGCTCTGTCACCCAGACTGGAGTGCAGTGGCGCCATCTCGGCTCACTGCAAGCTCTGTCTCCCGCATTCACACCATTCTCCTTCCTCTGCCTCCGGAGTAGCTGGGACTACAGGCGCCCGCCACCATGCCCAGCTAATTCACTGCGGCTCCTGC	200	279
A00202:1331:HH2V7DSX7:1:1108:13440:8015	GTGAATGCGTTGTCA	ACTGGCCGCTTGACGGATTGAGTTGACTTATTTTTCCTTTATTTGAAAAGTTTCTTTATATATGATATTACATCTATTATCTCTCTGTATACTATACCCTTTAAGGTAAGCAGATGTCATAATCTCTATTTTGTGGATAGGGAGGGATGCTTAGAAAACTTTGTAACATATTGATATCTCAGCTACACTGCGGCTCCTGC	200	279
A00202:1331:HH2V7DSX7:1:1108:15212:8015	GGTGACGCAGCGCAT	ACTGGCCGCTTGACGAGGGTGAAGCATGAATCCTATCTTGTAAACTAGAGCTCTGATTTGGAGCTTCTCTCTGTGTTTATTTCCCCAGAGCCTTTAGTAAAGTACTATCCAGTATTCCAGCCTTGTCTCAACATGTCGCGGGAAATTCCAGGGAGGGTCACTCGGGGACCCTTGGCCCAGAGTTACACTGCGGCTCCTGC	200	279
A00202:1331:HH2V7DSX7:1:1108:15447:8015	CTACGTCAAAGGAAG	ACTGGCCGCTTGACGTTAAGCATAGCTCACTAAAAGGTCCCAAACTGTAGTTGGCAAACACTGCAAGCTTGGAAAACCCCCAGGTGCCTGAGCAGCACTATATGAGTATACTCACTGTACCTTCTCTCAAGGAGTAAAAAACTAGAAACAAAGGCTTACAATAAGGAGTGGGTAAATAAACTGGGCACTGCGGCTCCTGC	200	279
A00202:1331:HH2V7DSX7:1:1108:16098:8015	TCCGTGAGCTAATAT	ACTGGCCGCTTGACGTTCAGACTGGTTTAATTAAAAAACTAAAAGGCAATTTAAATTACACCAAGTCCGCGCAAGGCATGATGGGTAAATTATCTTTATCACATAAAAAAATTACAATTTATGGATTTACCACAGTTTATGTATTCATTCATCTACTGAAGGACATCTTGGTTACTTATAAGTTTCACTGCGGCTCCTGC	200	279
A00202:1331:HH2V7DSX7:1:1108:19045:8015	CTTGCGTAGCCTGCC	ACTGGCCGCTTGACGTATTTAAGTACTAGAAACTTTTTTGGTGTTTACTATAGAAAGGTTTAGGTTGGTATAAGCTTAAATTTAATTGAGTTTCTGTTTACAATGAAATTATTTATTCACTCATTAATTTGTTATTTGTCTAGTACTTTTGGGCCATCTACTATATATCCTTTATTATGAAAGTCCACTGCGGCTCCTGC	200	279
A00202:1331:HH2V7DSX7:1:1108:20184:8015	CGCTCTTATTGCAGA	ACTGGCCGCTTGACGAGCGGGAGGAAGTGCCTGGAATCTGCTGGTAGAAAGGCTTTGGTGAAAGAGCTCTCCAGAGGAGCGGAAGTTGGGGGTCAGGAAGTAGGTTGTGTGGCTGTGGTGGAAAGGAGGCCAGTGTGGGCAGAAGCCAGGGTGCAGTTCCCCATGGCCTGGAGGCTGTGAGTTCCCACTGCGGCTCCTGC	200	279
A00202:1331:HH2V7DSX7:1:1108:20274:8015	ACCGGAGGGTGAAAC	ACTGGCCGCTTGACGCAGTGGTGAGTGCTGGCCCTGCTGAGACCCAAGCACCCCCAACCTGGACTCCCTGAGCCTCAGGGCAGACTCAAGGGGAACAGCAGGGTGGAAAGGCTGAGCTGGGGTGAAGGGGTGGCTGGGGAGTGTGGAGGGGTCCAGGCCAGAAAGGGAGGCCCCTTGCAGAGGAACACTGCGGCTCCTGC	200	279
A00202:1331:HH2V7DSX7:1:1108:21414:8015	TTAGTCAACTAATTT	ACTGGCCGCTTGACGCTCCCATCGATGCAGTAGAGAAATATGACCCCAAGACTCAGGAGTGGAGCTTTTTTCCAAGCATCACTTGTAAGAGATGTTATGGGGCCTCAGTGTCCCTACATGACCAGATCTACGTCATTGGTGGCTGTGATGGTCGTTCCAGCCTTAGTTCAGTGGAATGTCTAGACCACTGCGGCTCCTGC	200	279
A00202:1331:HH2V7DSX7:1:1108:21811:8015	GCTGTCGCGGGGACT	ACTGGCCGCTTGACGGCAAAAATCCTCAACAGAACACTAGCAAACTGAATCCAATAGCACATAAAAAAGATAGTATACTGTGATCAGGTGGGTTTTATTCCAGGGATGCAAGATTGGTTCAACACACACAAATCAATCATTGTGATTCACTGCATGAACAGAATTGAAAACAAAAATCATATGATCACTGCGGCTCCTGC	200	279
A00202:1331:HH2V7DSX7:1:1108:22589:8015	GATCTTAAACCTGGG	ACTGGCCGCTTGACGCCTCCAGATGGAGAAAGAGAACATCATTAGCACCCAGGAAACCCCTCTTGGCTCCTCCCAGTCCTGACCACACTAAGGCGCCTCCATCTCCACTTCCATCCCCAGAGATGGCCGCTGCTCGGTGTGGTACTTTATGCAGACAGGATCAAGGATGGTACACTTTTTGGTGCCACTGCGGCTCCTGC	200	279
A00202:1331:HH2V7DSX7:1:1108:24144:8015	GACGGGACGGGGGGC	ACTGGCCGCTTGACGTGGGAGACCATTATCTTAAGTGAAAAAACTCAGAAACAGAAAGACAAATGATGCATGTTCTCACATATAAGTGGGAGCTAAACAATTTGTACACATGTACATAGAGTGTGGAATAATAGACAATGGAGACTCAGAAGGATGATGGAGTTTGAGGGGGCTGGATGATGAGACACTGCGGCTCCTGC	200	279
A00202:1331:HH2V7DSX7:1:1108:25916:8015	TGTATAACTCTGTCC	ACTGGCCGCTTGACGACTATAGCTAAGTAACATCTGGTCTTAAATGGGTTTCAAGCATGCACTGAGGATTTTATCTGCAGTAGACTATTTTTGTACCTGAGTAGAATGCAGTTAGCAGTGGACCTTTTATATTTTTTTTAATAAATGCTCCTTGAACTCTTACACAGGTTGGTTAATGAAAATGACACTGCGGCTCCTGC	200	279
A00202:1331:HH2V7DSX7:1:1108:27272:8015	GCGAGAACCTCAGAT	ACTGGCCGCTTGACGCAATCTTGGCTCACTGCAACCTCCACCTGCCAGGTTCAACCGATTTCTCCTGCCTCAGCCTCCCAAGCAGCTGGGATTACAGGCTTGCACCACCACACCTGGCTCATTTTGGTATTTTAGTAGAGACGGGGTTTCACCCTGTTGGCCAGGCTGTTCTCAAACTCCTGACCCACTGCGGCTCCTGC	200	279
A00202:1331:HH2V7DSX7:1:1108:28230:8015	CAGTAAGTACTAACA	ACTGGCCGCTTGACGCTGCGACCTCCACCTCCTGGGTTCAAGTGATTCTCCTGCCTTAGCCTCTGGAGTAGTGGAGATTACAGATGTGTGCCACCACGCCCAGCTAATTTTTGTATTCTTAGTAGAGATGGGGTTTCATCATGTTGGCCGGGCTGGTCTCGAACTCCTGATCTCAGGTGATCCACCACTGCGGCTCCTGC	200	279
A00202:1331:HH2V7DSX7:1:1108:28628:8015	CTTGACCTGAGAAGA	ACTGGCCGCTTGACGTTAGTAGAGATGGGGTTTCACCGTGTTAGCCAGGATGGTCTGGATCTCGTGATCTGGTGATCCGCCCGCCTCAGCCTCCAAAGTGCTGTACAGGCGTGAGCCACCACGCCGGGCCCAAAAAGCTTTTAAAAAGAAAAACACTCAGCTGATGAAAGAAACCACCGCTCTAACACTGCGGCTCCTGC	200	279
A00202:1331:HH2V7DSX7:1:1108:30255:8015	ATGAGAATAGTGATC	ACTGGCCGCTTGACGTGATAGCAGAACGCAACATTTTTAACTTCATGTTTGACTTAATACATCATGTGTTCAGCAAAAGAGTCATTTTTACAAAAATATGTATGGCCTTTAATTTTCCCAAGAGCTCTTCATCATCCTTTGAATTAAATTATTTGTTTTGTCAGGGCTGGTTTGTTTCTGTTTGTCACTGCGGCTCCTGC	200	280
A00202:1331:HH2V7DSX7:1:1108:31756:8015	GGCGTCGATAGTCCA	ACTGGCCGCTTGACGTGCTGGGATTACAGGTGTGAGCTACCACCCGGCCTGGACACACTTTAAAAGCAAAAAGGATTTGCTGACGTTTTGGATATGGGTGAATGAAAGAGGGGATTCAAGGGCAACTCAGAGAATCCTGGCCTGAGCAAACGGAGAGTTTCCAATGACTGGGACAGGGATAACTACACTGCGGCTCCTGC	200	279
A00202:1331:HH2V7DSX7:1:1108:2817:8030	GTATCTGCACTTAAC	ACTGGCCGCTTGACGTTGTTTTCCAAGGTTTGTTTGTTTGTTTGTTTTTTTTTTGAGACAGAGTCTCGCTCTGTCACCCAGACTGGAGTGCAGTGGCGCCATCTCGGCTCACTGCAAGCTCTGTCTCCCGCATTCACACCATTCTCCTGCCTCTGCCTCCGGAGTAGCTGGGACTACAGGCGCCCCACTGCGGCTCCTGC	200	279
A00202:1331:HH2V7DSX7:1:1108:5710:8030	ACCTTCGTACTGATT	ACTGGCCGCTTGACGTTGCAGTGAGCCAAGATCATGCCACTGCACTCCAGCCAGGGCAACAGAGCTAGGCTCCATCTCAAAAAGAAAAAAAAATTCGCCAAATGTGGTGGCACACACCTGCAGTCCCAGCTACACAGGAGGCTGAGGTGGGAAGGATTGCTTGAGCCCAGCAAGTGGAGGTTGCACACTGCGGCTCCTGC	200	279
A00202:1331:HH2V7DSX7:1:1108:7030:8030	TACGGTAGAAAGTGG	ACTGGCCGCTTGACGTTTGTGTTGATAAACTAGCTGTTCTAAAAAAGCCTTAATCTTGGTTCTGCTTTTGAACTGCGACAGGTCAGACTCTGCGAAAGGCCGAGAGAATCTGGTCCTGCTCACGAGAGAAAAAGGAGGTAAATGTGTCCCTGGCGAGGGCTGATGGGAGGCAACTCTATTTGAAACACTGCGGCTCCTGC	200	279
A00202:1331:HH2V7DSX7:1:1108:7301:8030	TTTGTCCTTTTGGCA	ACTGGCCGCTTGACGTTTCTATTACGATACTTTGGTTTTGTCGTTGGGTATGAGGTGGGAAATGGTTTGAATTTGTGGGATCGAGGAGGGGGTGGGAGATTAAGGGGAAGGAACAAAGCATAATTTAAAGAAGCCTATAGGGTCCCTTCCAGCAACATCTGCCCCTTAGCCATAAAATCGCTCTACACTGCGGCTCCTGC	200	279
A00202:1331:HH2V7DSX7:1:1108:7771:8030	TTTTTGTATTGGGGC	ACTGGCCGCTTGACGAAATGACCAGCCCACAACTCAGTGAATTAGTGAGCTCGGGTCTTCTGTGTCCCGTGCCCTCAAGGTCACACAGCGGCTAGTGGCTAATCTGAAACTAGAACTCAGGCCTTGAGATTCACACACCTAGTTCTTTCCATGGAGCCACCACAATTTGTCACAGGGACACCAGACACTGCGGCTCCTGC	200	279
A00202:1331:HH2V7DSX7:1:1108:8223:8030	AAATTCGTACAAAAA	ACTGGCCGCTTGACGCCATTAAAACTTCTACTGGGACACAGTTACACTCACTTTTGTTACTGTCTACAGCTGTTTTTGCATTACAGTGGCTAAGCTGAGCAGCTGGGAGCGAGATCCCACGGCCTGCAAAAACCCTAAAACATTTACCCGCCAACCCTTTACACAGCACAAAGAGTCTGCTGGCTCACTGCGGCTCCTGC	200	279
A00202:1331:HH2V7DSX7:1:1108:11496:8030	GACGCCGGTACGTAG	ACTGGCCGCTTGACGGTCGGAAGTTCGAGACTAGTCTGACCAACATGGAGAAACCCTGTCTGTACTAAAAAATACAAGAAAAAAAACCACAAGGCCAGGCGCGGTGGCTCATGCCTGTAATCTGAGCACTTTGGGAGGCTGAGGCAGGCGGATCACCAGGTCAGGAGATCAAGACCATCCTGGCTCACTGCGGCTCCTGC	200	279
A00202:1331:HH2V7DSX7:1:1108:11785:8030	CGACAGGGTAGTTTA	ACTGGCCGCTTGACGAGCCCAGGAGGTGCGCAGATGGAGCTTGAAGCGTGTTTTGGTTGGGAGAAGGTGAGATTTGCTGGGTAGGAGGTTTTTTAACCAGGTTTGTTTGGCACCTAGTCCAGGAAGGTTGGAAAATTAAATGGAGCCACCTCTCCCTTTTTTGTTTTTCTAATAGACATTTACCACACTGCGGCTCCTGC	200	279
A00202:1331:HH2V7DSX7:1:1108:14064:8030	AACTTGCCAAAGGTA	ACTGGCCGCTTGACGACCCAGACTTGTGACTGTTGTGCAAAGGCGGAGGGGTGGGAGGGCAGTCTTGTGGACTGAGCCCTCACGTTGTGGGATCTGAAATTACCTCCAGTTAGGTAGTGTCAGAATAGAATTGGAGGACACCCAGCTGGTGTCCACTGCAGAATTGATTGCTTGCTTGTTGTGTGCACTGCGGCTCCTGC	200	279
A00202:1331:HH2V7DSX7:1:1108:15564:8030	CGTGCTGGGAGTCTG	ACTGGCCGCTTGACGTGCTACTGGCATCTAGTGGGTGGAGACCAAGGATGCTGCTAAACATCCTGCAATCCCCATGACAGCCTCACAACAAAGATTTATCCAGCCCCAAATGTCAGTACTGCTGAGGTTGAAGAACGCTGCTGTAGAATAGAAGTTGGCAAACTATGTCTCATGGGCCAAATCCACACTGCGGCTCCTGC	200	279
A00202:1331:HH2V7DSX7:1:1108:18927:8030	GCCCCCTGGACTACA	ACTGGCCGCTTGACGGGCACACAAGGACCTATGAGCATAGGATGCAAAGGGAAGCAAGATCTTTAGATAAGATGCCATTAAAGAAGAGAACAAGAAAGACGACAGGCCATAGACTGTGGCTGGCTCCAGACCAAGGGCTGTGCTGGGCAGAGGGCTCCCGTGAGGTGACTGCAGCCAGTTTCTTGCACTGCGGCTCCTGC	200	280
A00202:1331:HH2V7DSX7:1:1108:22073:8030	CGTCGAATTTTAAAA	ACTGGCCGCTTGACGCTCTGAAGGTTGGTGGGGGCGGGGGGGCTCCTCTGAGGAAGCCCAGGCTACAGCCTCGTGGTAGCCTTTCTCCCTGGAGCCTTCGCTCAGCTCTGAGCCCAGTGACTCATTACCCACAGGCTGCTGCCCCTGTGAAGTAAGGAATGAGCTCGAATTCTTTGCCCCTTATTCACTGCGGCTCCTGC	200	279
A00202:1331:HH2V7DSX7:1:1108:23755:8030	TGGACAGCCCGGAGT	ACTGGCCGCTTGACGCACTGCAACCTCCGCCTCCTGAGTTGAAGTGATTCTCCTATCTCAGCCTCCCAAGTAGCTGAGATTACAGGCGTGTGCCACCACCCCCGGCTTATTTTTGTACTTTTAGTAGAGACGAGGTTTCACCATGTTGGCCAGGCTGGTCTCGAACTCCTGACCTCAGGTGATACCACTGCGGCTCCTGC	200	279
A00202:1331:HH2V7DSX7:1:1108:24876:8030	CAGATTTGGTCCGCG	ACTGGCCGCTTGACGTGAACTCCTTGGCTCAAATGATGCTCCCACCTCAGCCTCCAAAGCATTGGGATTACAGGCGTGAACCACCACACCTGACCTACTTACAGTATGCTTCTATTAGCTCTGTTCTGAAATATTATCCAAACATACTCAAATATGAACAGCCAGGGAAATAAGACCCCTCTCAACACTGCGGCTCCTGC	200	279
A00202:1331:HH2V7DSX7:1:1108:26304:8030	CTGGTTGTGTGGGCG	ACTGGCCGCTTGACGTTGCTCTGTCGCCCAGGCTGGAGTGCAGTGGCTTGATCGTACCTCACTGCAGCCCTGAACTCCTGGGCTCAAGCAGTCCTCCTGACTCAGCCTCTTGAGTAGCTGGAACCGCAGGTATGTACAGGTATGTACCGCCACATTTGGTCATTAAAAAAAAATTGTAGAGATGGCACTGCGGCTCCTGC	200	279
A00202:1331:HH2V7DSX7:1:1108:28094:8030	TACGACCATTTGGAA	ACTGGCCGCTTGACGAGGCCTTGGGAAACTTACAATCATGGCAGAAGGGGAAGCAAACACGTCCTTCTTCACATAGCGGCAGCCAGGAGAGGTGCAGAGTGAAGGGGCAGAGCGGGGGAAAGCCCTTTATAAAACCATCAGATCTTGTGAGAACTCACTATCACGAGAACAGCATGGAGGTAACCCACTGCGGCTCCTGC	200	279
A00202:1331:HH2V7DSX7:1:1108:28275:8030	GGTGCGAACTTGGGC	ACTGGCCGCTTGACGACCCGCCCCGGGAGAGTGGGGTTGCGGGGGTGGTAGCATGGGGAGCTCAGCAGGATTCAGCCCGCACCTCGGCTCCGGGTAGTCAGGAACCGCGCGGAGCGCCCTGCAAGAGGCCACGGCTCCCCCGCCGCTGTAGAAGGCCGGACCGTGAAAGCCCGGAGGGTCTCCGTCACTGCGGCTCCTGC	200	279
A00202:1331:HH2V7DSX7:1:1108:31385:8030	GTGATTGTGACGTGT	ACTGGCCGCTTGACGATGTGAAGCCGAAGCAAATGGACAGGCTGGACTCCAACAGAAAGGCTGCTCTTGTGAACACAGTGGTGACCCCACTGCTGAACCCGATCATTTACACTCTGCGGAACAAGCAGGTCCACCAGGCTCTGAGGGATGCTCAGTCCAGAATGAAATTGTAAAAACAGAATCACCACTGCGGCTCCTGC	200	279
A00202:1331:HH2V7DSX7:1:1108:1940:8046	GTTCTGTTCTCCATC	ACTGGCCGCTTGACGAGGGCAGGTGGACAGACCAGCAATGACACGGTACAGTGAGGCAAGTCTTTCCACCCAATCCCACAAAACATAAGCCAATGCTGGGACCCTCAATGGACTCTGAGGGTCACCCCACTGAACGGCAAACCCGAGAACTACAGGAGAGACACGAGGCAGTGGGTGAAGTGGGGCACTGCGGCTCCTGC	200	279
A00202:1331:HH2V7DSX7:1:1108:3495:8046	GTTAAAAAGCCATTT	ACTGGCCGCTTGACGATTCATTAACAGTAAGTCACTCAGTCTAGCCACACTCAAGAAGAGGAGAATAGGTTACAGCTTTTCAAGAGGGTTTCAAAGAATATGTGAACAGATTTTAAACTAACCCAGAGTGGGTACACCCCATTACCCCAGAGTGGGTTTGTAGGTAGCTAAGGGGGTAGAATGGTCACTGCGGCTCCTGC	200	279
A00202:1331:HH2V7DSX7:1:1108:3531:8046	TTCCCGCGGTAGAGC	ACTGGCCGCTTGACGGTGGATATAAATAATTAACCTGCTGACAATAATGTGTATGTGATGGCTGAGATATATTTTTTCCTTTTTTTGACATGCCTTAAACGATTAAGCACAAGCAGGCATTAATAAACTCATTCAAAAATACTTGGTCACATCTTCGTGTTATTATCTAAACTTTACACTCATGACACTGCGGCTCCTGC	200	279
A00202:1331:HH2V7DSX7:1:1108:4182:8046	AGTCAGATGGATTCC	ACTGGCCGCTTGACGGGAGCGGGGTCAGCAGGACCTTGGGATGGAGGCTGGGGCCCAATGCTGCTGCCGCCAGAGCTCCCATCACTAAGGTCAGCCAGCAGTGACACTGGGGGCCCTCCAGCAGACGGTGACACCGGGGACCCTACAGGGCTACTCTTGGACAACTTGGGGGGAATGGCGGGCCTCACTGCGGCTCCTGC	200	279
A00202:1331:HH2V7DSX7:1:1108:5538:8046	AGAGTGTATTAAGTC	ACTGGCCGCTTGACGAAAGTGAAAAATAATTTTGCCTGTTTTACCCTAGGATGCCAGGTTTTGAGAAGAAATGTCCTGTCTTTGTATGCATTCAAATATGTATTCAGAGGTTTTCTAAGACAACTAAGGACCTAGTTAACACTCTAACTGCAATTGTAGTCAGGAAAACAGAAAAAACCACATGTCACTGCGGCTCCTGC	200	278
A00202:1331:HH2V7DSX7:1:1108:6605:8046	TACGGGTAGGAGAGT	ACTGGCCGCTTGACGGAGGCTTGGGATTTTTTTATAGCCCAGGGTTAGTCTTATCCGTGGCTGGCAGATGTTGGGTGCAGTTTTCAGGGGTATGCAAAGCAGACAGGCTCTAAATGGATTAAAATATGCTTATTTGGGCTGCATTTAAAGCCGTCAAATGTGTAAAAATTTGAGTCTGGTGCTGGCACTGCGGCTCCTGC	200	279
A00202:1331:HH2V7DSX7:1:1108:7798:8046	TCCGTTATTTCCATT	ACTGGCCGCTTGACGCACTCAGGATTGTGCAGAAGTCACATCGACTTTGGAGAATTACGGGGGACTATCATAACTTATATCAATTCTCCTGTTTTCCACCGAAATAGTCTTCAGAGGTTTTGCTATTACACAAAACATTGCAACACTCCATCACATTGAAAATATTTTGTACATGATATCCCATGCACTGCGGCTCCTGC	200	279
A00202:1331:HH2V7DSX7:1:1108:7817:8046	ATTTGTTAATTTTTC	ACTGGCCGCTTGACGTCTTTTTTTTTCTTTAAGAGATGGGGGTTTGCTCTGTTGCCCAGGCTGGAGTACAGTGGTGCAGTCATAGCTTACTGTAGCCTGGAACTCCTGGGCTCAAGTGATCCTCTTGCCTCAGCCTCCTATATAGCTGGGACTACAGGCATACACTGCTATGCCTGACTTTGTCTCACTGCGGCTCCTGC	200	279
A00202:1331:HH2V7DSX7:1:1108:8594:8046	GATTCTTCATTACCC	ACTGGCCGCTTGACGTACTAGCCTCCCTCAAAGGTCACCTGCTCTGCGTAACTTCCAGCTGGTTCTCTACCTCTACTCCCAGGGTACTCTGTATTGTCTCTAGAGCTCTTTGAATTACTCTGCATGGAGTGTAGTGTGTGTTTCTGTCACCACCACTAGATAATGAGGGTTCTTTACCTCTGTGTCACTGCGGCTCCTGT	200	279
A00202:1331:HH2V7DSX7:1:1108:10945:8046	GTAAAATCTAACCCG	ACTGGCCGCTTGACGATTTTTGTTATAATTGAGATCCTGAAACACATAAATTTAATAATATATCAGGCAGCAAATGCCAGAAGGTAAAGTGGAGAGTAGAAATGGCATCCACTGGAAAATGAGGAGAGATCTGTCTGGGAAGGTAATACAAATGCCATCTGTGATTTTGGGAGGCGTCCAGTGGTCACTGCGGCTCCTGC	200	279
A00202:1331:HH2V7DSX7:1:1108:11632:8046	AGTTCTTACGAACGG	ACTGGCCGCTTGACGCAGAAACCACAGGAGGATCAGTCCACGGAAGAGAAAAATCTAATTGGTTACAGGGACTTAGCATCTGCCCAGAAGACATTCATGCCCTTTGTCCTACATGGTTTCCCAGCCACCAGGGAGGAGAGGACTTCAGTCCAGGGACCACATATAGAACCTGATTACTTTCAGCTCACTGCGGCTCCTGC	200	279
A00202:1331:HH2V7DSX7:1:1108:17237:8328	ATTTCACCTCATCCG	ACTGGCCGCTTGACGCACTTTGGGAGGTTGAGGCGGGAGGATCACTTGAGTCTAAGAGTTTGAGACCAGACTGGGCAACATAGGGAGACCCTGCCTCTAGAAATAATTTTTTAAAAATTATCCTGGCATGGTGGCATGTGACTATGGTCCCAGATACTCAGGAGGCTGAGGTGGGAGAATTGCCTCACTGCGGCTCCTGC	200	279
A00202:1331:HH2V7DSX7:1:1108:19099:8328	GCAACTACATTTGAC	ACTGGCCGCTTGACGTAGTCTCCCTATGAGCCAACATTCTTCCCTGTAGACACGTGACTTTAATGGGATATGAATTTCAATCCAGATTTCCTAAAAGTCATACACATGAATTTAGCAACTATCCCATCACAGGAATATTAGAAAGATATTCCTTAAACCTGAAAATTATTAACTTGGGATCCTAGCACTGCGGCTCCTGC	200	279
A00202:1331:HH2V7DSX7:1:1108:19153:8328	ACGCTGGATAAACTC	ACTGGCCGCTTGACGGCAGGAACTTAGCTTTGTCACACTGCACCACGAGACTCCTTTGCAAGCTAATGCTGATGATGGTGGTTAGATAGGAGTGCAGCCATGGGAGCAGACAGAGCTGGTTTGCTCACCAGGTGCTCCATGTACTAGCTTTGTGAATGCATGTAAATTATTTAATTTCTCTAAGCCACTGCGGCTCCTGC	200	279
A00202:1331:HH2V7DSX7:1:1108:21323:8328	TCTAGCGCACAAGTT	ACTGGCCGCTTGACGTCTTAACCTGCCCAGTAATGCAAGATTGGCAAAGCAGTCAGGTACATAAAGATATAAGAAAAAGCATTAGAGGCCGGAGCCTTGAGGCCAGGCAGGCAGTAGATGGAAGGAAAGACTCAGCAGCAAGGAAGCTTGCAAACACAGAGCTGGTAAATGCCCCGGGGAACTTGCACTGCGGCTCCTGC	200	279
A00202:1331:HH2V7DSX7:1:1108:22553:8328	GGCCCTCCCGTGATC	ACTGGCCGCTTGACGCCTCAGCCTCCCAAGTAGCTGGGACTACAAGTATGATCCACCACACCCAGCTAATTTTTGTATTTTTAGTAGAGATGGGATTTCGCCATGTTGGCCAGGCTGATCTCGAACTCCTGACCTCAAGTGATCTGCCCGCTTTGGTCCATTCTCTTTTATTCTTATTTCTTGCACACTGCGGCTCCTGC	200	279
A00202:1331:HH2V7DSX7:1:1108:24397:8328	AGCCCCACTCCTTTC	ACTGGCCGCTTGACGTCTCCTACATGGCTCCCAGTCCCACTGGGAAACTCCCTCCTGCCCCAGTGCTGATGGCCCTGGTTTCTAAACTCCTCTTTTGAACCCTAAGCCCTAGAATTGCAGTGGCTTCCTACTGTTGCTAATCTCTGAGTTGTCTTACCTGCTCCTGTTTACCTTCTCTTGCAAAACACTGCGGCTCCTGC	200	279
A00202:1331:HH2V7DSX7:1:1108:24903:8328	GGACCGCGGAGCGAT	ACTGGCCGCTTGACGCACACACACACACACACACACACAGAGTATACAGAGGAGAAAAGCAACAAGAATTAAAATAATTTAGAGGCAAGGCTGGGCGCGATGGCTCACGCCTGTAATCCCAACACTTTGGGAAGCCAAGGCGGGCGGATCACCACATCAAGAAATCCAGACCAGCCTGGCTAACACACTGCGGCTCCTGC	200	279
A00202:1331:HH2V7DSX7:1:1108:26078:8328	AGGGTGATTCTTCTA	ACTGGCCGCTTGACGGTTGGTGTGCCTGTAATCCCAGCTACTCGGGAGGCTGAGGTGGGAGAATTGCTTGAATCTGGGAGGCAGAGGCTGCAGTGAACCAAGATCACACCACTGCACTCCAGTCTAGGCAACAGAGCGAGACCCTGTCTCAAAAAAAACAGTTGGGGTCTTACTCTGTTACCCAGCACTGCGGCTCCTGC	200	279
A00202:1331:HH2V7DSX7:1:1108:26133:8328	CTAATACGCATGGCG	ACTGGCCGCTTGACGGTGTAACCTGGATTTTAGAACCACTGAAAGGATGATGGAGAGAGATTCTTGTCACCCCAGAGTCACAGTCCATAGACAGTTGGCAGTTTGAAAGGCAGCCATTTCCAGGTTGAGACACTGAGGCTCAGGGAAGAGAGGACTGAGGTGGCTCCCAGTCCAGTGCATTTTCCCACTGCGGCTCCTGCATAGTACCTAGACGTCCATCGTACGCTTATCCGGACTGATGAGTCGCCATGCGTATTAGTAATCTCGGTCTGACTATCG	279	279
A00202:1331:HH2V7DSX7:1:1108:27290:8328	AGGCGGTATACTCAT	ACTGGCCGCTTGACGGTGATCTCGGCTCATTGCAACCTCCGCCTCCTGGGTTTAAGCAATTCTCTGCCTCAGCCTCCCAAGTAGCTGGGATTACAGACACGTGCCACCACACCTGGCTAACTTTTGTATTTTTAGTAGAGACAAGGTTTCACCATCTTGGCCAGGCTGGTCTTGAACTCCTGACCCACTGCGGCTCCTGC	200	279
A00202:1331:HH2V7DSX7:1:1108:27434:8328	GATAGAATCATATTT	ACTGGCCGCTTGACGTAAAAATACAAAACCAAAATTAGCTGGGTGTGGTGGTGGGCGCCTGTAGTCCCAGCTACTTGGGAGGCTGAGGCAGGAGAATGGCGTGAACCCGGGAGGCGGAGCTTGTAGTGAGCCAAGATCGTGCCACTGCACTCCAGCCTGGGCGACAGAGCGAGACTCCGTCTCAACACTGCGGCTCCTGC	200	279
A00202:1331:HH2V7DSX7:1:1108:28447:8328	CCGCTCGGCTACCAA	ACTGGCCGCTTGACGACAGATTTTGTAAAGTTAAATTGAGAAAAGATTCCGATAACTTGATAAATGAAGAGAAGATGTTTAAGAACCAGAATTGCAAGCCCTTTAGGAACCAGCAAAATGCAAATCAAGACACAATATGCCATATATTGTCAGAAATTATATGGATCTACACATAATAGTAGTTACACTGCGGCTCCTGC	200	279
A00202:1331:HH2V7DSX7:1:1108:28791:8328	GATCCAGGTACGGCG	ACTGGCCGCTTGACGCCTCGGAATGGCCTGGAATTCGATCAAGAACAGCAGCCCCAGGAGCATCCTAGAGAGGTGGGGGCAGGCGGGGGACATGGTGAGAGAGGGAGTGTCAACTCTGGGCAGGTGGCAAGAGCCAGCTGATGAGTACAGGGAGGGAGTTCCCTTCTCCACCCATCCACACTGACCACTGCGGCTCCTGC	200	279
A00202:1331:HH2V7DSX7:1:1108:30129:8328	TTTGGGCGAGGGAGG	ACTGGCCGCTTGACGCAGATTCACGTCTCCTGAATCTGGTGGAGACGTGGAGAACCTTTATGTCTAGCTCAGGGATTGTAAATACACCAATCAGCACCCGGTGTCTAACTCACGGTCTGTGAATGCACCAATCGACACTCTATCTAGCTACTCTGGTGGGGCCTTGGAGAACCTTTATGTCTAGCCACTGCGGCTCCTGC	200	279
A00202:1331:HH2V7DSX7:1:1108:30544:8328	CATAACGGCAGCGAT	ACTGGCCGCTTGACGCAATCTTACCTGCCAGGGGACATTATTACAGCAAGATCACACCTACGCGTGGGCTGCTCCACCAAAAAATATGCCCACTGTTCCGGTAGGAGAGATCCTGCCTCTCTCTGCCCTTGGGGAACCTCTAGGGCAGACGTGGTGGCAGGATCTTGGTCAGAAATTGTCTACCTCACTGCGGCTCCTGC	200	279
A00202:1331:HH2V7DSX7:1:1108:32298:8328	TCACATTGAGATTAT	ACTGGCCGCTTGACGAGTGACTGGGGGCTGGCGGGGCTTGGCACTGGCCTCGAGTCCATCTCCTTGGAGCCTTTGGGGGATCCTGCCGGCCCTAGAAGGCCCATTTTGCTCTGACAGTGGATTTGTCTTATTCCCACCTCTGCAACAAAGCCCCACAACCTGCCTGGCTTAAACAACAGACACTTCACTGCGGCTCCTGC	200	279
A00202:1331:HH2V7DSX7:1:1108:1190:8343	CGGGGCATGTGCGTG	ACTGGNCGCTTGACGAGGATGTGGTCCTCTATACTTGCTGCCGTGACCAACATGAAATCTCCTGTCACCGTGCACTCTCTTGGGGAAACTGGGGGTGCCGGAAGACCAGCCACACATTTCTGAGAAGAGGTGAGGGTGAGAGGCAATCAGGCTGGCAGGCCTCAGGTGGACATTACTGAATTCCTCACTGCGGCTCCTGC	200	279
A00202:1331:HH2V7DSX7:1:1108:4933:8343	AGATCTCCGCGACGT	ACTGGCCGCTTGACGGTCATTAAATTTGGCACTGTTAAACTCAATGCCGTGGTTCAGTGGCTGCTTCAGTTCTTCCAAGCAATGGAACATAAAAGGTAGTCTAAATTCCTGTAATAAGTAGGAACAAGTGAAATGCTTAAGGGGATCCTACTTAGAGTGTTTATGAAGGCTTGTAGAATTTTAGTCACTGCGGCTCCTGC	200	279
A00202:1331:HH2V7DSX7:1:1108:5547:8343	TTCCCCCTCAGCCTA	ACTGGCCGCTTGACGACAAGCACAGTGGACAGGAAAGGTAAAGGAGAAGAGTGAAAAAAGAGGATGTTCCTGATGCCTATTATTGGTGTCCCATGAATGTAGGCCAATGGAATTCTCTGAAAAGTTTGCCTAGAAGCTGGGCTAACCACAGACCATCACGGAAAACTCTCACAGGTGAAGAGCTCCACTGCGGCTCCTGC	200	279
A00202:1331:HH2V7DSX7:1:1108:9561:8343	TAGCTCGCCCTCAGT	ACTGGCCGCTTGACGTCAAGACACATAATCGTCAGATTCAACAAGGTTGAAATGAAGGAAAAAATGGTAAGGGCAGCCAGAGAGAAAGGTTGGGTTACCCACAAAAGGAAGCCCAAAAGACTAACAGTGGCTCTGTCTGCGGAAACCCTACAAGCCAGAAGAGAATGGGGGGCCAATATTCAGCACACTGCGGCTCCTGC	200	279
A00202:1331:HH2V7DSX7:1:1108:10158:8343	AGTTCGGCAGAATGT	ACTGGCCGCTTGACGACTCATTAACCTTTGCTACGTAGTGACTCCTGAACACACAGAGGCTTCTGGAAGCCAAGCTGTGCTCCACCTGCTCTACTCAGCGGCTGACGGAGCACCTCTGGGGCCAGGCACTCTGTGTGGGGGGAGGGCTTCAGGCACAGTGGCCGAGGATCCCGCTGGGGAGGGACCACTGCGGCTCCTGC	200	279
A00202:1331:HH2V7DSX7:1:1108:11116:8343	CATCAAAGGGGTTAG	ACTGGCCGCTTGACGATCCTGGCTAAACCATGACAAGTGGCCACTCTATTTTGAACAGAACACGAAGAGCATGCTCTGACAAAGTTGGACAGAGTTCCCATGGCAATTTCACTCATTGTGTGTAAGATATACAAGGCATATCTGAACAAGTTTTTTCTTTTTATTGTGATGAAAACTAGAAGCTCCACTGCGGCTCCTGC	200	279
A00202:1331:HH2V7DSX7:1:1108:14009:8343	TAAACGCCCAACGAC	ACTGGCCGCTTGACGATTACAGGCCCCCACCACCATGCCTGGCTAATTTTTGTGTTTTTTAGTAGCAAGGGGGTTTCACCATGTTGGCCAGGCTGGTCTCGAACTCCTGACCTCAGGTTATCTACCCGCCTCAGCCTCCCTAAGTGCTGAGATTACAGGCCTCACTGCGGCTCCTGC	177	255
A00202:1331:HH2V7DSX7:1:1108:17155:8343	TAGAAACAGGTCTAC	ACTGGCCGCTTGACGTCCTCGGTGCAATAGTAGAATTCGGAGAAGCCATAGAATTCACTGTTCTGGAAGTGAATTGGGGGCTGGTAGACCCCATTGAGGGAAGTCTGGGTCTCGTTTGTTTTATTCATGAAAGGCTGGATAGTCTCTCGACACAGGTCAAAGTCTCCAGTCCCTCGTAGGTATATCACTGCGGCTCCTGC	200	279
A00202:1331:HH2V7DSX7:1:1108:17463:8343	GCGTCATTTCGATTT	ACTGGCCGCTTGACGAGGGGCCCTTGGATGGGAACACTAAAGGTCGAGGTGTTTGGAGAAAGCCCTCATGGAGGGACCAGGTGCCTGGCTCCCGGGCGGCCCTCAGTACCGCTCCCCAGTCTAGGATGCTGGTCTGGAGTGGCACTGATGGTTCTGGGATTTCCAAGTCTCACATGGAAACCCTCCACTGCGGCTCCTGC	200	279
A00202:1331:HH2V7DSX7:1:1108:17589:8343	ACTGCCAGAGACTTA	ACTGGCCGCTTGACGATCTATCAAAGAATCACTCCGACTTACCCCAACCAGTCTCACAGGACTGTCAGGAAAATCTACAAAACACTGAATGTGAATGGACCCATGTGCATGAACTTAAGTATTAAATGCTTATCAGTAAACAGTGTAAAGTAACTTGTTAAACAGGATAGGCTTTTACCAAGTGACACTGCGGCTCCTGC	200	279
A00202:1331:HH2V7DSX7:1:1108:17752:8343	CGCAGTAACATTGAT	ACTGGCCGCTTGACGTTGTCTTGGGGGATGGCAGAGATACAGTTCAATAAGGAAGGCACTGCTCAGAAGAGTTCCATAATAAAACGGAAATGGTTTCTAAAGGAGCATGATACAGAGGAATGCAAGGAGGGCTTTTCCCCTCTGGCCGGTTTCGGAACCAGCTGAGGATCTGCCAGGTCTATGGCCACTGCGGCTCCTGC	200	279
A00202:1331:HH2V7DSX7:1:1108:21206:8343	TGGGGACAGCGAACG	ACTGGCCGCTTGACGCAAAACAAAACAGATAGGACAAAAAAAAGATGACAATAAGCAAGTGAAGAATCATTGGGGAAATGCAAGTCAAAACGACAATGAACTTTCACTTCACACTCACTAGATGGCTAAAATCAAAAAGACAAGTATTGGTGTAGCAATTGGATTGGTATACCAATTCGATCGGCCACTGCGGCTCCTGC	200	279
A00202:1331:HH2V7DSX7:1:1108:22598:8343	GATCAGGCGCACGAG	ACTGGCCGCTTGACGAAGGTGACAAGGAGATAGGAATTAAGTAAGATAGAATCCACCATAAATGAAGCAGAAGAGAAGACATGTACCTGCCTGCTGTGCTACCTGTAAACCACAGCTAGAGGTTCCCCACTCTACATGGACAGTTTTACCTCCTAGCTGGAATGAAGTAGAGAGGGAGACTAAGTCACTGCGGCTCCTGC	200	279
A00202:1331:HH2V7DSX7:1:1108:23882:8343	GGGACCAGTCCGCAC	ACTGGCCGCTTGACGTCTGTAAGTCAATCATAGCCTACTTCCAACAATGTAACATATATATTTTTCCTAAACTTTAAAAAATTAAAGTATACAAAGTGTGATATATAAAGTATAACACACAAAGTGGCCCTCTGGACCATGACTGCCTCCCTTCATCTTAAAATGACTATTATTCTGACAGGTAACACTGCGGCTCCTGC	200	279
A00202:1331:HH2V7DSX7:1:1108:26341:8343	GGACACTGCAACATG	ACTGGCCGCTTGACGACGAGGGTGGTGGGCAGCCAGCGCTAGCCCAAGCTCCCGGGGTCACTCCAAGGAGTAGTGAGGGCTCCCCTGCAGGTGCAGTGAGAGGCGTGGTAGTATTAGGGCGGTTAGAGGAGGGGCGTCTCCCTTCCCTTCCTTCTGAGTTTTCTTTGACACTGTCATCTTTCAGTCACTGCGGCTCCTGC	200	279
A00202:1331:HH2V7DSX7:1:1108:27425:8343	GATAGAATCATATTT	ACTGGCCGCTTGACGTAAAAATACAAAAACAAAATTAGCTGGGTGTGGTGGTGGGCGCCTGTAGTCCCAGCTACTTGGGAGGCTGAGGCAGGAGAATGGCGTGAACCCGGGAGGCGGAGCTTGTAGTGAGCCAAGATCGTGCCACTGCACTCCAGCCTGGGCGACAGAGCGAGACTCCGTCTCAACACTGCGGCTCCTGC	200	279
A00202:1331:HH2V7DSX7:1:1108:29414:8343	ACGGGTCATCAGGCT	ACTGGCCGCTTGACGGTGAACCCCATCTCTACTAAAAATACAAAAATTAGCCAGGCGTGGTGGTGGGTGCCTGTAATCCCAGCTACTCAGGAGGCTGAGGCAGGAGAATCGCTTGAATCCAGGAAGTGGAGATTTCAGTGAGTTGAGATTGAGCCGTTGCACTCTAGCCGGGGTGACAGAAAGACCACTGCGGCTCCTGC	200	279
A00202:1331:HH2V7DSX7:1:1108:30752:8343	GTCAGCCATCCAGCC	ACTGGCCGCTTGACGTTACCTGCCTCCACAGTAAAGCCCTTCCCGAGGCTTCATTCTGCAGCCCTGAGACAGTGGGGTGGGGGATTGGTGAAGAACACAGAGTCATGGAGTTATTGTGAGAAGTCAGTGAGATAACCTATGTGAAGGGCTTTAGCGGAGGGAGGGGCTTGGCCAGAATTAGCCTTCACTGCGGCTCCTGC	200	279
A00202:1331:HH2V7DSX7:1:1108:32579:8343	TAGGCTCCCAAGCCA	ACTGGCCGCTTGACGTAAATTGATAACGACAAACAGCAACTTCCGGAGAGGTGGCTTTAATAATTATACTTTTGGGCCCTGAGCCGCCGACCCCAAAGCCGCTTCTCCTATCATAAATGGCTACGTGAAACGATAATAACAAAAGGGAAGGAAGGGTCTGACAACCAGATTTAAAAGTTTTATTGCACTGCGGCTCCTGC	200	279
A00202:1331:HH2V7DSX7:1:1108:2157:8359	TTGTATATATCCGGG	ACTGGCCGCTTGACGTCCTGAATATTTAGTAGCGGGTCTTCCAGCCCATATGAGTGGGTTACAACACACCACTGGCCTGGGAGTGTGATTAGTGCATAGACTCCAGCTGTCAGATCCTTCAGGGTGTGGGGCCCTGCATCTGGGGACCAAGAGAGGCAAGGGTATAAAGGTCTGGCCATTCTAGCCACTGCGGCTCCTGCAGAATACCTAGACGTCCATCGTACGCTTATCCGGACTGATGAGTCCCGGATATATACAATAATCTCGGTCTGACTATCG	279	279
A00202:1331:HH2V7DSX7:1:1108:2953:8359	AGAAACAGGCATAAG	ACTGGCCGCTTGACGGACCCCCATCTCCACCAAAAATACAAAAATTAGCCAGGCATGGTGTTATGTACCTGTACTCTGAATTACCGGTGAGAATGAGGTAGGAGGATGCTCCGAGCCTGAGAGCTTGAGGCTGCCACGATCATGCCACTGCCCTCCGCTCTGGGCAACAGAGTAAGACCGAGTCTCACTGCGGCTCCTGC	200	279
A00202:1331:HH2V7DSX7:1:1108:4038:8359	ACGGCAGCTTCAACC	ACTGGCCGCTTGACGGACCCGGAAGCATGTCTGTCCCTAGCGGAGGCGCGGGTGCCGTGCTGAGAGCGCCTGCCTGTGCGCCCCGAGCGGGGCAGGGACTCTTCCAAGATGCCCACGTTCGCACAGAGACCCCGGATCGCGGAAGCTCGCGTCTCGAAAGGCCTGTGGGTCAAGGGGGGCCATCTCACTGCGGCTCCTGC	200	279
A00202:1331:HH2V7DSX7:1:1108:4562:8359	ATCATACACATGCTT	ACTGGCCGCTTGACGATTTTTGTATTTTTAGTAGAGATGGGGTTTTGTAATGTTGGCCAGGCTGGTCTTGAACTCCTGACCTCAGGTGATCTGCCCACCACAGCCTCCCAAAGTGCTAGGATTAAAGGAGTGAGCCACCATGCCTGGCCTCCTGTAGTCTGTTAACTGTACAATAGAGTTCTGTCCACTGCGGCTCCTGC	200	279
A00202:1331:HH2V7DSX7:1:1108:5358:8359	TTACATCATGGAATG	ACTGGCCGCTTGACGTTGGCATGTTTTTGCAGTGGCTGGTACCACTTTTTGCATTCCAATTTTAGTAATTCCTTCAGGAGCTCGTGTATGGCAGGCCAGATTGTGACAAAATCTAAAAGCAAATGCTTGTCTGTAAAGTATTTTATTTCTCCTTCATTTATGAAGCTTAGTTTGGCGGGGATATGACACTGCGGCTCCTGC	201	280
A00202:1331:HH2V7DSX7:1:1108:5846:8359	AAATATTCGGAATCG	ACTGGCCGCTTGACGTGAGCATCAAAAGGAGGCAGGGCTCCCCATCAACATGTGGTCTGCCCTGCATCGTGTGAGCACACAGGTGCACTTACACACCCAGGTGTGCGACAGAAAACTGGGAGGGGCTGTGATAGCTAAACCCCGATGGGGTGGGGGCAGGCTTGACAATGTTGAAGACTAAGGGGCACTGCGGCTCCTGC	200	279
A00202:1331:HH2V7DSX7:1:1108:6370:8359	TGTCAGGCGAGTGAC	ACTGGCCGCTTGACGCAGGATGGGAGAATTATCTGGTTAATGTCTGCAAACTGGTGGCAGGAACCATGTCTGTTTTGCTCAGTGCTATATCCCTAGCTGGTAACCCAGCACCAGTCACATAAGAGACGCTGAATTATTTGTTGAATGAGAGAATGACTGAATGGTGGAACAAAAGTGCAAGGAATCCACTGCGGCTCCTGC	201	280
A00202:1331:HH2V7DSX7:1:1108:7021:8359	CAGTGATCCTGTTCC	ACTGGCCGCTTGACGGAAAGAGGCTTAATGAGCATATAGTACAAAATTGCTGGGGAGACCTCACAATCATGGTGGAAGGCAAGGAGGAGCAAGTCACATAATGGAGGGCAGCAGGCAAAGAGAGAGATTGTGCAGGGAAACTCCGATTTTTAAAACCATCAGATCTCATGAGATTCATTCACTAACACTGCGGCTCCTGCATAGTACCTAGACGTCCATCGTACGCTTATCCGGACTGATGAGTGGAACAGGATCACTGTAATCTCGGTCTGACTATCG	279	279
A00202:1331:HH2V7DSX7:1:1108:7383:8359	TTGCAGATCTGGGAA	ACTGGCCGCTTGACGCAGTGGGAGAGGAGTCCGTTTGTTCTTCCTTCTGTCTCCAAGTTTTTCCTCAGGACTTCTCAGGGCTGGCTCCTCATCTCACAGGCCTCAAGCCAAAGAAAAAGGTCCTGTGAAACTCATATTTAAACTAGCCTTCCCCCTGTATTAGTCCGTGTTCACGCTGCTGGTAACACTGCGGCTCCTGC	200	279
A00202:1331:HH2V7DSX7:1:1108:8142:8359	GACACCCGGGTAGCT	ACTGGCCGCTTGACGAGGCTGAAAATAAAGGGATAGAGGAAGATTTACCAAGAAAATGGAAAGCAAAAAAAAGCAGGGGTTGCAATCATAGTCTCTGATGAAACAGACTTTAAATCAACAAAGATCAAAAGAGACAAAGAAGGCCATTACATAATGGTAAAGGGATCAATTCAACGAGAAGAGCTCACTGCGGCTCCTGC	200	279
A00202:1331:HH2V7DSX7:1:1108:9100:8359	AGCCCAGCCCCGATT	ACTGGCCGCTTGACGTCTGTGCCAGATATTACTCTAGGAGGAAGAATCTAAGGCTCAAAAATGTATATAGGTATGCTGGAGTATCTTGTGTACTTGTTGGGAAATCACAGGAATAAATTCAGCCTAACAGGTTTTGCATAATCTTTTTAGATTCTTTTATATAATACTAGCTACAGGACTGTATCCACTGCGGCTCCTGC	200	279
A00202:1331:HH2V7DSX7:1:1108:12228:8359	ACTTCTCCAGAATTT	ACTGGCCGCTTGACGAAACACACAACGGACACTGCCCTTGAACAGGGAACACGTGGAGGCTCCTGTTTGGTTCCTGCCATTATACAGCTCACACTCTTAGGGGGTAGAAGGTGAGCAGAAGAACGGATGCAATGCCTCACACCCAGTGCCCTGAACAGGGAAGGGAGGGAAAGCCCGGGAAATTCCACTGCGGCTCCTGC	200	278
A00202:1331:HH2V7DSX7:1:1108:12662:8359	CACTAGACACACATC	ACTGGCCGCTTGACGAGGGTGAAGTGCCCGGAACCTGGATTGGTCCAGAAGGCAGCGTGACTAGAGCGGAAGGAATGAGGGGAGATGGGGTCAGATAATAAAGGGTGTGGAACAGGGGGCAGAGGACACCATGATGGATGTCACAGGCCATCGTAGGGGCTCCAGCTTGTCCCCTGAGACCCCACCACTGCGGCTCCTGC	200	279
A00202:1331:HH2V7DSX7:1:1108:15194:8359	GCGTTCTTGTTGCTG	ACTGGCCGCTTGACGCGATAATGGTGCCAAGACCATTCAATAGCTATGGAAAGAATAATCTCAATATATGGTGCTGTGGCAACTGGATCACCATACTTACTTTGCTTCCCATTGGCATGAAGGGTAGAATGTCAAGTGAGAGAAAAACAAGATTCCAGAGAAAGCCACAAGGAATTCCAATATTTCACTGCGGCTCCTGC	200	279
A00202:1331:HH2V7DSX7:1:1108:16351:8359	CCCGCCACATAGCTA	ACTGGCCGCTTGACGCTTAAGTCCTGGTCCCCTCAACTCTTTCCTTACTCAGCAGGTTGGGATAAAGGCAAGTGCGTAAGAATCTCCCTAGGATAGTCTGGGAAGAACTGCTGGTCACCACAAACTCCAGGAAAGGATGGAAGTTTACACACAAACAAATCTCCTGTTTACATATGAGAAGCGGCCACTGCGGCTCCTGC	200	279
A00202:1331:HH2V7DSX7:1:1108:18304:8359	TTGTCCTAGAATAAT	ACTGGCCGCTTGACGGTGCCCCCAGCCCTCAGCCCAGGCACCCCGGGAGAGCACTCCTGCTGCCTCAAGCAGCTCGCTCTCCCCTGGGGCACTGCTGATCACTTGTGCACAGCTCCATTCCTCTGGTGGGCTCTGGACTGCTTGAGGGCAGGCAGGACTCACCAGCAGAGGACCCCACAGGGAAGCACTGCGGCTCCTGC	200	279
A00202:1331:HH2V7DSX7:1:1108:18900:8359	CAGTAGTTGAATAGA	ACTGGCCGCTTGACGTAACTGAAACTGCTGACAACAAAATTGTTGGTGGGGGGGACTACTGTATTTTATTCACCAAATGTTACTTTTAAGGTTTTATCCATTTAATACCTACAGATCTTTTGCATTGATTTAAAATACTACATTGCTATATGCTTTATTTATATACGTTATTTTCTCTCTCATGCCACTGCGGCTCCTGC	200	279
A00202:1331:HH2V7DSX7:1:1108:18918:8359	ACGTGGTGGCGGAAC	ACTGGCCGCTTGAAGATCGATTCTGGTTATTGCAAATTAAAGGTAAGATAAGACATGGGAGGCAAGGCCTGGGTGTTCACCAGAAGCTAACAAAGCTGCGGGGTGGGAAGCCAGGGCCACGCTCCTGGCCCTGGGATGTGGGGAGCGCGTGGAAGTGGTGGTGGTGGTGGGAGGCTCACATTGACCACTGCGGCTCCTGC	200	279
A00202:1331:HH2V7DSX7:1:1108:19425:8359	AGTAGCGAGCGAGGG	ACTGGCCGCTTGACGCTGGGCGACAGAGCAAGACCCTGTCTCTAAATAAGTAAATGTTGCCGGTAATCCTAGCACTTTGGGAGGCTGAGGCGGGTGGATGACCTGAAGTCAGGAGTTCGAGACCAGCCTGACTACTATGGTGAAACCCCGTCTCTACTAAAAATACAAAAATTAGCTGGGCATTACACTGCGGCTCCTGC	200	279
A00202:1331:HH2V7DSX7:1:1108:20094:8359	GGTGGTCTCTAGCTC	ACTGGCCGCTTGACGAAATTGCCACAGATGTTAATTAGAGTTAATTAGGGCTCATTAAGGAAGATGGGATCTACTGTTGTTGGGCACTGATGCTCAGTTGCATGGAAGACTGTACAGGCATACCTTGTTTTATTGTGCTTGCTTTTGTTGTGCTTTGCAGATATTGCATTTCTTACAAATTGAAGCACTGCGGCTCCTGC	200	279
A00202:1331:HH2V7DSX7:1:1108:20148:8359	GGGAAGTCCCATACT	ACTGGCCGCTTGACGAGACACTATTGGGCATCAAAAATGAGCAATTACTTGATATTAAATGGAGGTAGTTCTTTAGATTTAGTGAAATCCTCGTGTCTGTTGCCTAAGACATTGCCTTCCCAGAAGGTAAGCCTTGCCCAGGGGAAATGGATAATTCTGACACATATTTCATCCAGACATGACAGCACTGCGGCTCCTGC	200	279
A00202:1331:HH2V7DSX7:1:1108:20546:8359	AGCAACTCTCAGCGT	ACTGGCCGCTTGACGAGTGGAATCCTTTTTTTTTGAGACATATTCTCACTCTGTCATCAGAGTGCAGTGGTGCCATCATAGCTCACTGAAGCCTCAAACACCTGGCCTGAACAGGGCGATCCTCCTGCCTCAGCCTCCTGAGTAGCTGGGAATACAGGAGCATGCTACTTTGCCCAGCTGAGTCCCACTGCGGCTCCTGC	200	279
A00202:1331:HH2V7DSX7:1:1108:21377:8359	GTAAATGCCCTCGCT	ACTGGCCGCTTGACGAAGACAGCAACAGCAGAGCATTAAATGGAGCACAGGGACCCTCTGCCCACAAGGCCCTGGGCAGCAGCCCACAGGTCGCACGTCTGTGTTGCCGCCCCTATGGGTCCCTCCGAAACTATGCCCCAAGGAGTTAAAGACGTCAGGGACTAACAGAAATTCTTGAGTTTGCACACTGCGGCTCCTGC	200	279
A00202:1331:HH2V7DSX7:1:1108:21793:8359	GCAGGGCCCATGAAG	ACTGGCCGCTTGACGCAGTGCGATGCTGCTACTTCCAGGTAGAGTTCTAGTAGCAGGTACCAGCACAAACTCTCCTTTCTTAAGGCCCCAATACTGCTGTGAATCTGCCTCACTTCAGTGATCCAGATAAAAATGTTCGGCCGGGCACGGTGGCTCACAAGGTCAGGAGATCAAGACCATCCTGGCACTGCGGCTCCTGC	200	279
A00202:1331:HH2V7DSX7:1:1108:22046:8359	TGCCCAGTTATAACA	ACTGGCCGCTTGACGACATGCATTTGCAAGTATCTTTTTTGTATAATGACTTCTTTTCCTCTGGGTAGATACCTAGTAGTGGGATTGCAGAATCAAATGGTAGATCTACTTTTAGTTCTTTAAGGAATCTCCACGCTGTTTCCCATAGTGGTTATACTAGTTTACATTCCCACTGACAGTGTAAACACTGCGGCTCCTGC	200	279
A00202:1331:HH2V7DSX7:1:1108:22516:8359	CCACGGTTGGAATAC	ACTGGCCGCTTGACGACACCTGTCAAGTTTAAGGTGTATGTAATTGCTTTCTTCAGTCTTGATATAGATAGGTCTTTATTTAGTTCTAATCTTTTTTTCCCTTCATATTTGTTGCCCTCACTGGAAAACAGTATGTTTTATGTAGCAGTAAGAGCCTTGTAAATAATGTTTTTCAAGTGAGGACACACTGCGGCTCCTGC	200	279
A00202:1331:HH2V7DSX7:1:1108:23294:8359	CTAAAGGCTCGGCAG	ACTGGCCGCTTGACGGACCACAAATGGAGTAAACTGTTCTGTTGATCTTTTTTTCTGCTAGTTTGCTGATAACATATTTCAGTTTGAAATATGATTGGACCTTTTGATGTAAGAGTTGGGACTTAACCAGGGAAAAATTTATATAACCTGATCTGGATTTCATCATATTCAGTGAGTTTGTGAAACACTGCGGCTCCTGC	200	279
A00202:1331:HH2V7DSX7:1:1108:25934:8359	TCCTACTATCGACAT	ACTGGCCGCTTGACGAAGCACAGTCACAGAGCTACTCCCGAACAAATGTCAAATAAATGTAGACTGTGGTTGCCAGGAAGACAGCCTTGGAACGGTGCTCGTTCTGTGCCCACAGGGCAGCCCAGTGCATGCTTTGGCTGTGGGGTGAGCAGGACCCATGAAGGCTGCAAGGAATGACACGGGGGCACTGCGGCTCCTGC	200	279
A00202:1331:HH2V7DSX7:1:1108:26277:8359	AAGATAGGCAAGTTC	ACTGGCCGCTTGACGTTTCCAGGGGGACCAAATTGGCCCCAAACTGTTATTAAATAAGCCTTAACTTTTATTGCTGCGCATTTCTTCTGAAATCAATTCTGACTGCTTACGTGGTTAGAAAAATAGTTTCTGCTATTGAATATAAAACTCAAATTATCCATGGCTATGCAATAAACTTCAGAAATCACTGCGGCTCCTGC	200	279
A00202:1331:HH2V7DSX7:1:1108:29640:8359	GGCGTACGAAAGGTT	ACTGGCCGCTTGACGGACGTGGAATTCCTCGGTCAAAATTTCTGCATATATTTAAGGTTTTTTGTACATATTGCCAAATTCCGTTCCAGAAAAATAGAACGGACTTTTTATTTTTGTGGAACCAAATTTGGCAATATATTCCATTTTCCATCATGAGAATGCCCCTTTCCCCAAGCCCTCACCCACACTGCGGCTCCTGC	200	279
A00202:1331:HH2V7DSX7:1:1108:30472:8359	GATTGAATTAGAATC	ACTGGCCGCTTGACGGAAATATGAGCTGCAGGGGCTACATAAGTCACATGAAGTACTGTGAGTGAAATGCGCAAAATGAATAAAAATGATCCGGAAGCCATTTATTAGCATTGCTGGGGGCCAGCACCAAACAAGAACTGTAGCCGTCAGAAGCTGCGTGGAGAAGGAGTGTTTGCATAAAATTACACTGCGGCTCCTGC	200	279
A00202:1331:HH2V7DSX7:1:1108:30563:8359	CTCCCGCTGTCACCA	ACTGGCCGCTTGACGCCTTAGGTGGGACAGGTTATCTAGAGGGAGTTAGAGTTGGATATTTCCCTTCTTTCATGTGGAAGCTAGAGGGAGCTGGAAGTGGGTATTTCGCTTCCTCCAGGTTGCTTAGTGTTGGGAGAAAAGCTGAGTGTTGGGAGGGAAGCTGAGGCAGGGCTTGCACGTCTGACCACTGCGGCTCCTGC	200	279
A00202:1331:HH2V7DSX7:1:1108:32226:8359	TCTTTTGAGTTAGAA	ACTGGCCGCTTGACGGAGTGCTGTTCATAAAATGCAATGACCTCATGGCATCTGAGTAGACTTCATGGGGAAATGGGACCTAAACAACAGATGGGGATTAGACAGGCCAAGACAGGAACATAGGTGAGAATTAGACATCTCTCCATGTGTGACTGCCCAACAGGTTGTTTTTGCCTGCTGGCCAGCACTGCGGCTCCTGC	200	279
A00202:1331:HH2V7DSX7:1:1108:32786:8359	TTACCTGTTAGCTGC	ACTGGCCGCTTGACGAGCTTGAAAGAAGCTTGTTGAGTTTGAAAAACAGTGAAAAGGCCAAAACAATCAGAGGATATAAGCAAAGGAAAAGGTGGCTTCAGAGTTAGCAAAGGATGGACCATCAGTGCCCTGCAGTCCACACTGAGGCTAAGGAAGATTCTCCTAAAAATGAGAGAAGCTATTGGCACTGCGGCTCCTGC	200	279
A00202:1331:HH2V7DSX7:1:1108:32895:8359	TAACAGCATAACGTG	ACTGGCCGCTTGACGTCTCCTGCCTTAAATAGTATGAGGTACCTGAACACCAGATACCTAGCATTGGACAGATGGGATTGGCAGCACTTTATTAGTCACATATACTCACAGCCCTGGACACTGCATGCCTTCCAGAACAGGGCCACACAGGGGTCCAACTCAGGAATTGAGTGAACCAGTAGAGACACTGCGGCTCCTGC	200	279
A00202:1331:HH2V7DSX7:1:1108:5095:8375	GCGAAGAACAATAGG	ACTGGCCGCTTGACGCTCAGCCTCCTGGGTAGCTGGGATTACAGGTGCACATCACCATGCCCGACTAGTTTTTGTATTTAGTAGAGATGGGGTTTCACCGTGTTAATCGGGCTGGTCTTGAATCCCTGACCTCGTGATCCATGCGCCTTGGCCTCCCAAAGTGCTGGGATTACAGGTGTGACCCACACTGCGGCTCCTGC	200	279
A00202:1331:HH2V7DSX7:1:1108:7157:8375	CGCTTGTTCTGGAAC	ACTGGCCGCTTGACGAACACAGCCCAACTGGCTTACATTTAGCTTGGGACGAGGCTAGGCCTAAGAAGGGCCAGAGCTGTCCTCCCAGCCCTGGGAACACGGCTGAGACGGCCCGGTGCCCACGCTGGGCTCACCATAGGAGAGGAGAGGAGAGGGAGGGGGCCCCATACTGGCCCTGCCGTCTGCACTGCGGCTCCTGC	200	279
A00202:1331:HH2V7DSX7:1:1108:10321:8375	CTACCCCGAGTTCTT	ACTGGCCGCTTGACGGCCGGGCACGGTGGCTCACGCTTGTAATCCCAGCACTTTGGGAGGCTGAGGTGGGTGGATTGCTTGAGCTCAGAAGTTCACTACTAGCCTGGGCAACATGGTGAAACCCCGTCTCTACTAAAATACAAAAAATCAGCCGGGCGTGGTGGCGTGCGCTTGTAATCCTAGCTCACTGCGGCTCCTGC	200	279
A00202:1331:HH2V7DSX7:1:1108:15908:8375	TTTAAAAGCGGCCTT	ACTGGCCGCTTGACGCTAGTAAAAGTGTGTAGTATTCCTGCAAACTGTTGCCAACTAGGGAAGCTCACCTGAGCTTTGGTGTCCAGGATTTTTACTGAGTGTTAGTCCCGTAGGCATACAGCACCTGAATGACTTCATACACTTATGCCCAGCCCCTCAACAGTTCAAACTCATGCATTATTGCCCACTGCGGCTCCTGC	200	279
A00202:1331:HH2V7DSX7:1:1108:16432:8375	AGGGTGATTCTTCTA	ACTGGCCGCTTGACGGTTGGTGTGCCTGTAATCCCAGCTACTCGGGAGGCTGAGGTGGGAGAATTGCTTGAATCTGGGAGGCAGAGGCTGCAGTGAACCAAGATCACACCACTGCACTCCAGTCTAGGCAACAGAGCGAGACCCTGTCTCAAAAAAAACAGTTGGGGTCTTACTCTGTTACCCAGCACTGCGGCTCCTGC	200	279
A00202:1331:HH2V7DSX7:1:1108:21531:8375	CGGCACGACGCTGCA	ACTGGCCGCTTGACGGGTGAGAGCTAGCCGGGCGTGGTGGCTCAGGCCTGTAATCCCAGCACTTTGGGAGGCCGAGGCAGCCAGATCACAAGGTCAGGAGATCGAGACCATCCTGGCTAACACGATGAAACCCCGTCTCTACTAAAAATACAAAAAATTAGCCGGGCGTGGCAGCGTGCGCCTGTCACTGCGGCTCCTGC	200	279
A00202:1331:HH2V7DSX7:1:1108:24117:8375	GATCAGTTGGCCCTG	ACTGGCCGCTTGACGCATAGGGAATGAGGAGAGGGGAAGAAAGTTCTGATTTTGGCTTTTTGCATGGGAGCTGGACAAAATCCTGCCAAGGGCCACTTCATCTAAGGATGCTTCTTAAAGGAGAATTTGGTTCTAGGACCAGTGGCCACTAGGAACAAGTTGATAAGGCACAGGAATAGAATGGTCACTGCGGCTCCTGC	200	279
A00202:1331:HH2V7DSX7:1:1108:25346:8375	CGTCAGCGTACTACT	ACTGGCCGCTTGACGCCAATTAAATGGAGGTCATCAGCCAGGCGCAGTAGCTCACGCCTGTAATCCCAGTACTTTGGGAGGCCAAGCGGGCGGATCACCCGAGGTCAGGAGTTCAAGACCAACCCGGCCAACATTGTGAAACCCCGTCTGTACTAAAAATACAAATATAGTGGGTGCCTGTAATCCACTGCGGCTCCTGC	200	279
A00202:1331:HH2V7DSX7:1:1108:27986:8375	ACTTTAGAAGTCAGC	ACTGGCCGCTTGACGGTAATTCTTACAGAATAGATGGCTTCCAAGAGGTAGGGAGCAGAAACAGGCACAGCACCTCTTCTGCTTATTCTATTGTCAGAGCAGTCACATGGCCTTCCCGGATTCAAGATAGTGGAGAAATATTCTCCAGCTCTTTATGGGGTGGAGGGAGAGCGACAAGGTCACATCACTGCGGCTCCTGC	200	279
A00202:1331:HH2V7DSX7:1:1108:28076:8375	TGACGGTTATAGCCA	ACTGGCCGCTTGACGGACTAGGGAACAGGAAGATAACCACTATTTTTCAGCAGAAGCCATTTGGTCAGGATGCTACTACCAATGCCACCACAGGGTACCACTGCTGGACACCACCATCCCTGTGAATGATGCCCAACTGTTTGTCTTTGTGCCACTTGTTCAAGATTCTGTGCCCCAGGAAGGAGCACTGCGGCTCCTGC	200	279
A00202:1331:HH2V7DSX7:1:1108:28655:8375	GACTGATCAGCGTGC	ACTGGCCGCTTGACGGTAAGTGTAGTCTCCTTCTTGCATCGCAGAGAGCTGTAAGGTTGGTGTTCTAACACCCTACAAATACAAATACAGAAGTGGAAAAGTGGACTCCAGGAATCACATCACACAATAATTCCGACTCTGGTAAAAACGATTTAGTTTTCTAAACCAAAGACCTAAGATGGTACCACTGCGGCTCCTGC	200	279
A00202:1331:HH2V7DSX7:1:1108:30517:8375	TGTAGCGTCCCCCGG	ACTGGCCGCTTGACGCAGGACTTGTGAAATAGTGTATACTTTAAGGCCTAAGACTTAAGACAATTCATTATTTCATGGGTAATAGAATTTTATAAATCTATGTAAAGACCCAGGACTGGCCATCAGCAGACCTGAGTCCTCCAAGTTCTGCCTTAGCTAGTTTTTGACCTTTGCTCCGGGGGCCTCACTGCGGCTCCTGC	200	279
A00202:1331:HH2V7DSX7:1:1108:32850:8375	ACATCCGCAAGACTC	ACTGGCCGCTTGACGACATGCATTTGCAAGTATCTTTTTTGTATAATGACTTCTTTTCCTCTGGGTAGATACCTAGTAGTGGGATTGCAGAATCAAATAGTAGGTCTACTTTTAGTTCTTTAAGGAATCTCCACGCTGTTTCCCATAGTGGTTATACTAGTTTACATTCCCACTGACAGTGTAAACACTGCGGCTCCTGC	200	279
A00202:1331:HH2V7DSX7:1:1108:1307:8390	CGCGTGGTTTGTACA	ACTGGCCGCTTGACGTGGCTCCAGAATATTGACAGCAGCATGGATCACACCTGAATGGAGCCTGCAGCCAGAAGCCAAGCCCAGGCAGCCCCAGCTGAGGTCAGCAGAGCAGCCCTGGCCAATCACTGTGTCACTGAAATTTTGTGGGGTTGTTTTGTTTTGTTTTGTTTTGTTTTGTTTTGTTTCACTGCGGCTCCTGC	200	279
A00202:1331:HH2V7DSX7:1:1108:2049:8390	TAGCATCAGAACCTT	ACTGGCCGCTTGACGGAGAACCATCGCCCAAAACCACACAAGGCCGTCACTCTGCCTTGGCCCCCACCCCACAGCACATATGGCTGGGAGACACAGCAGTTACGCAGGTCTCAGGTCCACATACAGGGCAACGACCCTCCACACCGCTGTCTGCCCATGCATGGCCTGAACTCACAGTCACCCAGCACTGCGGCTCCTGC	200	279
A00202:1331:HH2V7DSX7:1:1108:3821:8390	ATATGGCATATTTGG	ACTGGCCGCTTGACGTAGTTGCTCTTCTTTAAATCTCTTGACACTTCAATCCAGTGTGCACATTCTGTAATGCATAGAATGTAAAATTTTTGAGAGCAGGAACTATGTCCTATATTTCCCCATATTATAGATACAGTGATATTTCCCGAATTAAAAATGTAGACACATAATCTGATAATTACATTCACTGCGGCTCCTGC	200	279
A00202:1331:HH2V7DSX7:1:1108:4652:8390	ATCATACACATGCTT	ACTGGCCGCTTGACGATTTTTGTATTTTTAGTAGAGATGGGGTTTTGTAATGTTTGCCAGGCTGGTCTTGAACTCCTGACCTCAGGTGATCTGCCCACCACAGCCTCCCAAAGTGCTAGTATTACAGGAGTGAGCCACCATGCCTGGCCTCCTGTAGTCTGTTAACTGTACAATAGAGTTCTGTCCACTGCGGCTCCTGC	200	279
A00202:1331:HH2V7DSX7:1:1108:1796:5008	TATAGTGTACTTGGA	ACTGGCCGCTTGACGACTTTTACACTGTTGGTGGGACTGTGAACTAGTTCAACCATTGTGGAAGTCAGTGTGGCGATTCCTCAGGGATCGTGAACTAGAAATACCATTTGACCCAGCAGTCCCATTACTGGGTATATACCCAAAGGATTATAAATCATGCTGCTATAAAGACACATGCACACATACACTGCGGCTCCTGC	200	279
A00202:1331:HH2V7DSX7:1:1108:1994:5008	ACGCACCTCCTCGCT	ACTGGCCGCTTGACGATGTGTTATGATCAGAGGAACTTAAGGAAGGATGTTGTTTTGGTCAGCTTGGGGTATGATAGGGTTTGGCTGTGTCCCCAACCACATCTCAACATGAATTCCCACGTGTTGTGGGAGGGACCCAATCGGAGGTAGTTGAATCATGGGGGTAGGTCTTTCCCATGTTGTTCCACTGCGGCTCCTGC	200	279
A00202:1331:HH2V7DSX7:1:1108:4255:5008	TCCTGCTGCGGGACT	ACTGGCCGCTTGACGACAGGAGGCATCTGAGAAATCCCCCCAGATGATGGAAAGCGCAAAATTGGAGGCAGTGGCTGCGGCCAAAGCAGCCGCTGAGACCCCGGAGGCTCACGGCGGAAGCCTCCACGCCTACTCCAGCTGGGGCCTTCCTGTCCCTGTTGGCAAGCCAGGCCCCTGCCCTCTGCCACTGCGGCTCCTGC	200	279
A00202:1331:HH2V7DSX7:1:1108:11360:5008	GGTCTTGAACCAATC	ACTGGCCGCTTGACGGACGTCCCAAAAGTGCAACAACCTTAAAATGGTAGAAAATAGGAAATAAGAGGATTGGTCCAGCAATCCTATATCAGAATAATAGTAGTGCCAGAAAGAGATGAAATAGAAAATGGGAGGGGAGAAAATCACCAAAGCATAAATCAAGAAAATTCCCATAACTGAAGAATCACTGCGGCTCCTGC	200	279
A00202:1331:HH2V7DSX7:1:1108:14507:5008	CCAGACGCATAAACA	ACTGGCCGCTTGACGACCCACCTCAGCTTCCCAAAGTGCTGGGATTACAGACGTGAGCCACTGTGCCCGGCCCATACTTCTTTTTTTTAGACAGTCTCATTGTGTCACCCAGGCTAGAGTGCAGTGGCACAATCTCAGCTTACCACAGCCTCTGCCTCTTGGGCTCAAGCAGTCCTCCCACCTCACACTGCGGCTCCTGC	200	279
A00202:1331:HH2V7DSX7:1:1108:15429:5008	GGCGATTTACCCGGC	ACTGGCCGCTTGACGCCCTTTGGAGAAGCTCATGTAGCAAGGAACTGAGAGAGGCCTCAAGCCAAACACCCAGTGGGGGAAGTAAGGCCGTCAGTCTGACAGTTTGTGAGAAACTGAACATTGACAGCAAACCATGAGTGAGCTTGGAAGTGAATACTCTTGAATTAAGCCTTCAGAGGAGATCTCACTGCGGCTCCTGC	200	279
A00202:1331:HH2V7DSX7:1:1108:15591:5008	GAAACAGCGCTTTCC	ACTGGCCGCTTGACGTTCTTAACAAAATAAAATGTTAGAAACACACAAATGAAATGGGCAATTGACATTGTAGAAGAGAAGGAAAACAAACGGACTAATTTATATAAAAATATGTTTTTAAACCAAAACAACTACAAATCACTTATCCCACCCAGACTCAACAGATTATTGTATCCAATGGCACACACTGCGGCTCCTGC	200	279
A00202:1331:HH2V7DSX7:1:1108:15790:5008	AACCTTATAATATTC	ACTGGCCGCTTGACGTTTCCTTAAGAAAGGAAATGCTCTATTTCCACTAGAAAAAAAAAAATGAATATAAATAGGAAACACTTATTTTTTAAAAATTTAACTTAAATCAACAAGGAGCCACACTACAAATAAAACTACAAAAGCAGGTGCATTTTGGTAACATTTTCTGGGAAATCATTTTTAGACCACTGCGGCTCCTGC	201	280
A00202:1331:HH2V7DSX7:1:1108:18936:5008	TAAAGCCAAATCAAC	ACTGGCCGCTTGACGCTACATAAGGCAAATGCCTCATCACAGGATGCCTGGATAAGGCAAATGCCAACCCGTAGGTAATCAAGCTGTTTCTGCAGGGCAATTCCCTTTTCTGCCTATAAATACTGCCAGCCCCCATTGCTGGGTGAAGCTCTCTGAACCTCTCCTGGTTCAGGGTGCTGCCAGATCACTGCGGCTCCTGC	200	279
A00202:1331:HH2V7DSX7:1:1108:21594:5008	TCCGATCTATCTTCG	ACTGGCCGCTTGACGTGTAAGGAAGGGATCCAGTGTCAGCTTTCTACATATGGCTAGCCAGTTTTCCCAGCACCATTTATTAAATAGGGAATCCTTTCCTCATTGCTTGTTTTTCTCAGGTTTGTCAAAGATCAGATAGTTGTAGATCTATGGCATTATTTCTGAGGACTCTGTTCTGTTCCATTCACTGCGGCTCCTGC	200	279
A00202:1331:HH2V7DSX7:1:1108:22227:5008	TGGTCTAGACGTAAG	ACTGGCCGCTTGACGAGCTGGCGAGAGGGACGTTCTGGGAGAGAAGGCGCAGCCTGCCAGAGCTCGGAGCCCGTGCCAACCCCGGCCTCCTGTGAGCAAAAGGAAGGGGAGGTCGCGTGACTTGTGGGATCTGTGGGCAAAGAAACTGTGAGGCTGGACTTTCGCCCAGGGCAGACAGGAAGCCTCACTGCGGCTCCTGC	200	279
A00202:1331:HH2V7DSX7:1:1108:23276:5008	CCGTGGGTACGATAA	ACTGGCCGCTTGACGTTGCTCAAGCAATCCTTCTGCCTCGCCCAGTTAATTTTTTAATTTTTTGTAGAGACAGGGTCCCACTATGTCGCTGACGCTGGTGTCAATTCCTGGGCTCAAGCCATCTCCCTGCCTTGGTCTCCCAAAGTGCTGGCCTTGGTCTTCCAAAGTGCTGGCATTACAGGCATCACTGCGGCTCCTGC	200	279
A00202:1331:HH2V7DSX7:1:1108:23746:5008	ATAAGGGCCTGATGG	ACTGGCCGCTTGACGGGAGAAGTTTAAAATACGTAACTTGGTTAATAAAAAAACAAAACTGGCTGGGCACGGAGGCTCACGCCTGTCATCTCAGCACTTCGGGAGGCTGAGGTGGATGGATCATTTGAGGTCAGCAGTTTGAGACCAGCTTGACCTACATAGTGAAACCCCCTCTCTACAAAAATCACTGCGGCTCCTGC	200	279
A00202:1331:HH2V7DSX7:1:1108:25247:5008	TAAGGAGCACATTGA	ATGGCCGCTTGACGTCCTGCTGCAGCCTCCCGAGTAGCTGGGATTACAGGCGCCCACCACCACACCCGGCTAATTTTTGTACTTTTAGTAGAGATGGGTTTTCACCATGTTGGCCAGGCTGGTCTTGAACTCCTGACCTCATGATCTGCTCGCCTTGGCCTCCCAAAGTGCTGGGATTACAGGCCACTGCGGCTCCTGC	199	278
A00202:1331:HH2V7DSX7:1:1108:29026:5008	GCGCCTATACGGTAG	ACTGGCCGCTTGACGGGTGACCCCTTTCCAGGCTCATTGCATTTTAAAAAGAAAATTAGTGGGGGACAACAAAAACAAAAACCTTACAGATTTGAAACATTGGAGCTGAAGTAACTGGCAGTGGAGTTGATATTTTGGGCTAGGCTTTGCACAGTGTACCTTGAAAGACCAACCCTAGGTGTAGTCACTGCGGCTCCTGC	200	279
A00202:1331:HH2V7DSX7:1:1108:29387:5008	ACACGTAGCCCAGAA	ACTGGCCGCTTGACGAACAAGCATATTGGGCATCTCCTGGAGTAGCTGCCTGGCTCCTAATGATCCCCTTGTTTAAAAAATATTTTAACCACAAATACACGTATCTTTAAACAATGCGTAAGTTGTAACCACTAAAGCGCAATGGCTCAAGCTCCCAGCAGCTGATGACTGTGCCAGCATCCTCTCACTGCGGCTCCTGC	200	279
A00202:1331:HH2V7DSX7:1:1108:30237:5008	AGAAATTTTTCCTAG	ACTGGCCGCTTGACGATCACAGATACATAAGTAAGCCCAGATGAGGCCAGAAGAACCACCTAGCTAAGCCCAGCTCAAATTTACCACCCACTAAAATGTAAGCTAAATAAGTGGTTGTCATTTTAAGCATTAATTTTGGGGGTGGTCTATTATGTAGCAAAAGCTAACAGACACAGGGCAGGTATCACTGCGGCTCCTGC	200	279
A00202:1331:HH2V7DSX7:1:1108:32063:5008	CATCGGCCCAATAAG	ACTGGCCGCTTGACGGGCTTCAGGCTCTGAATCAGGAGCTCAGCAGTGCACGAAAACCAAGAAAATCAGCAGGAGTTCAAGGCCTTTTGCAGGGGATCAACTCAGTGTCAGCGCTCAATGGACCAGCCCAAACTTTGCTCTCTGAGAACACAGCTGAGTTGGTTGCTGACAACTTATCCTGTGGCCACTGCGGCTCCTGC	200	279
A00202:1331:HH2V7DSX7:1:1108:1967:5024	CATGGCAGTACGATA	ACTGGCCGCTTGACGTTTTGAATTCGGACTAGTCGTGAAGATTCCTTTCCAGATCATAGTATATGTATATAAGTCACTTACTGGGAAGAGCACTACATCGTAGTTCCGTGGTCCACTAAGGCTGCAGTTTTCTTATCTGAAATAAGGAGGGGTAACGGTGCCCATCCTGCCTCCCCTGGCAGGTCCACTGCGGCTCCTGC	200	279
A00202:1331:HH2V7DSX7:1:1108:4661:5024	GGTGTAATGCCAAAT	ACTGGCCGCTTGACGTTAGTAGAGATGGGGTTTCACCGTGTTAGCCAGGATGGTCTGGATCTCGTGATCTGGTGATCCGCCCGCCTCAGCCTCCAAAGTGCTGTACAGGCGTGAGCCACCCCGCCGGGCCCAAAAAGCTTTTAAAAAGAAAAACACTCAGCTGATGAAAGAAACCACCGCTCTAACACTGCGGCTCCTGC	200	279
A00202:1331:HH2V7DSX7:1:1108:4716:5024	CAGATTGCCGCTAGG	ACTGGCCGCTTGACGTGCAGTGGTGCAATCTAGGCTCACTGCAGACTCAGCCTCCTCAGCTCAAGTGATCCTCCCACCTCGGCCTCCTAAGTAGCTGGGACTGCAGGCACACACCACCACACTGGCTAATTTTTGTATTTTTTTGTAGAGAGAGGGTTTCACCACATTGCCCAGGCTGGTCTTGACACTGCGGCTCCTGC	200	279
A00202:1331:HH2V7DSX7:1:1108:6451:5024	CATGGGGATCGGGGG	ACTGGCCGCTTGACGACCAAGATGAAGGCGGGCAGATCTCATGGGCATGAGCTTGTGTGCACCGAGGAAGTTCCTGCAAGCAGTCCTGCTGCACCTGGGTGGGGGACACCCTGTGGAGAACCACGGTGCTTGAGTGGAAGGAGTCTGTGTCTGTTTTTCAGAATGCCTTCTTGCCTTCACAACTACACTGCGGCTCCTGC	200	279
A00202:1331:HH2V7DSX7:1:1108:7229:5024	TTTCGCTCCACGCTC	ACTGGCCGCTTGACGATGGGGGACAAGGGGACCTGATGTTCATGGCAAATGTGATTGATTCTGGAAGAGTCCGTAGAGTCCTGGAGCTCAGTGAAATTAGCTGCTGCCTTGACTGACAAGCTCTTCCACCTCCTCTCTCAGCATGGGCCCTACCCCAGAAAGCGGGTGTGGGAATGACCCAGTGCCACTGCGGCTCCTGC	200	279
A00202:1331:HH2V7DSX7:1:1108:9164:5024	GGATCCCTACCGGCC	ACTGGCCGCTTGACGGAGCCGACGTTTCCTTTCTAGTCCACGTCGCTCTTAAAGCATAGGACATTTGGCGTCGTGTCTAGCTGTGGCGAGTTATTCTACCGTGCACTAAAGTCGGGAGAAACGCTGAACTAGACTAAAACAACAAAAGGGAAGTCTTTATGGGGATCTGGCCAGTTTGCCCTTAGCACTGCGGCTCCTGC	200	279
A00202:1331:HH2V7DSX7:1:1108:9923:5024	CGGCGGGGTGTCGCG	ACTGGCCGCTTGACGGGCTCAAGAGCAGAACTAAACAACAGAAACGTACTATGAGTCACACATGTCGTTTAAAACTTCCAGGCTGAGTGGCTCATGTCTGTAATCCCCGCACTTTGGGAGGCCAAGGCAGGAGGATTGGTGGAGGTCAGGAGTTTGAGACTAGCCTGGGCAACACAGTGAGACCCCACTGCGGCTCCTGC	200	279
A00202:1331:HH2V7DSX7:1:1108:11858:5024	CGTCATAAAGCTGAT	ACTGGCCGCTTGACGGGAAGAATGAAAGCAAAATAGAATACATAGCAGAGTTGAACAGATGCAAGAGAGTGTATGGCCCAGGAAGCCTCTCACAGAAACAGTTTGTTAATCGCTGTCCCAGAAGGCAGAATCAGCACCTATGTGACCAGAGGTAGATCTCGGGTCGCTATAGGAATGAATTTTCTCACTGCGGCTCCTGC	200	279
A00202:1331:HH2V7DSX7:1:1108:13756:5024	ACGTGAAGCCTCCTG	ACTGGCCGCTTGACGCATTGCAATTATGCTTAATCAAGAAGGGAAGAACATTTTCTGGTGGTCTGGAGGCATGCCTGCCTTTCCTAAGACAGAAGGTGCAAGACTGTGGAGTCACTAGGAAATGGACTGCGGTTAAGGCATCTGACTGGGGACCAAGACCACCCATAACCCTCCAGCTTCCTGCACACTGCGGCTCCTGC	200	279
A00202:1331:HH2V7DSX7:1:1108:18023:5024	TCCCCATCAAACGTT	ACTGGCCGCTTGACGGTTCCTTATCCTTGCCAAATCAGTTTTCCCATCTGTAAAATGGGACCATCATCCTTGCCTCTTAGGGCTGCTGGGAGGATGGAATGACATAGAGTGATGTACCTCTTGGTTCATGGCAGTCCTTAAAGGGTGTTTGCCATTTACTGGAAAGTCCCCGGTGTCTCTTCACACACTGCGGCTCCTGC	200	279
A00202:1331:HH2V7DSX7:1:1108:18566:5024	GCCGGGCCCAGTATC	ACTGGCCGCTTGACGCAGTCATGCCAGGACTTGAACTAGTGACTCTGGAGACTCTGTTGCTTGGGGCCTTGGCATAACCTAGAAGGATGGGGGTCCCTGCTCATGTCAGCCTTCTATGGGGCCTCTCGCAAGGTCCTTGCTCCCCCCACACTCCCCAGGTCTACTCTTGGGGAAAAGGGTAAGCTCACTGCGGCTCCTGC	200	279
A00202:1331:HH2V7DSX7:1:1108:18873:5024	TGTCTCAGAACCGGG	ACTGGCCGCTTGACGTCCTATCAAAATTAAAGAGTAAAGACAGGTTCTTGCTGGAGTTCCATGTGCAGTGCGTGTGGTGCCTTCTTCCATGTCCTGTTATAAGTGGTGATGGGGACAGACCTACAAAGGATTCCGTTTCCCATGGGCCTCTGCTGCTCCCTGCTGGTCAAGCTGAGTTCTGACAACACTGCGGCTCCTGC	200	279
A00202:1331:HH2V7DSX7:1:1108:22164:5024	CCAGATAGCGGTCTT	ACTGGCCGCTTGACGGCTTACATGTGGTATTGAGCCTATGGGTGCACAGAGGTCAAGAATTGAGGTTTGGGAACATCCACCTAGATTTCAGAGGATGTATGGAAATGCCTGGGTGTCTAGGCAGAAGTTTGCTGCAGGGGTGGGGCCCTCATGGAGCACCTCTGTTAGAGAAGTGCAGAAGGGAACACTGCGGCTCCTGC	200	279
A00202:1331:HH2V7DSX7:1:1108:23628:5024	AAGTCCTCACGCCAA	ACTGGCCGCTTGACGACTCTATGGGCTGCTTTGATTCCTTTTCTACCAGGAATAGCAAGGGGAGGTCTCTATGTGGTAGAGAACTCCTGTTTGCTGTAGTCCGCTTGGAATAATCATTCTTATAATATTCTGGATGTTGACAAGTTTCCTTAGTCCGGAGAGACAGTAATGAGACTAAATGGTTGCACTGCGGCTCCTGC	200	279
A00202:1331:HH2V7DSX7:1:1108:26124:5024	AAGCGTTAATTACAT	ACTGGCCGCTTGACGGGCTAATATTTTATGATATTAGCCTAGACTTAAAAGGAACTCAGTGCAGCAAGTTCATAAGCCATCAAGGAAGCTTTTAAAAATGTAATTATCCAGGCCCATTTTAGTGTGCCACAGTGATGCAATTGAAGGCACTGAGCATCTGTCTCTGGAAACAGCACACTAACATTCACTGCGGCTCCTGC	200	279
A00202:1331:HH2V7DSX7:1:1108:26214:5024	GGGCCAGCTGGAGTT	ACTGGCCGCTTGACGACACATGCTGGATGGCTGGAGGATTACACCAACCTGGGCCAGAAGAGAAGGTACATCCATTCCATTTTGCCTGCTTCAGCCTCAGTGAGGGAAAGGCCACCATCTCACCTTGCCCGGGAGACCTTGGCTCTCTCTAAAGTGAGAAGGTTATGGGGGTTTTGTTCAGATCTCACTGCGGCTCCTGC	200	279
A00202:1331:HH2V7DSX7:1:1108:27227:5024	CGATTAGCACGCGAA	ACTGGCCGCTTGACGTCTGGGGTGAAATCCTACATCCCTATTATTAACAAGTGACCCTCCCCCCTACTTCCCGCTGAAGTTTATGAACCACTGTCCTGGGCGATGCCCATTTCAGAAATAGGGAACTGAATCCCAGCTCTGGTAAACAGTTTGCTAATTCGTGGCCAGGCTAGGGGCTCACCATTCACTGCGGCTCCTGC	200	279
A00202:1331:HH2V7DSX7:1:1108:27444:5024	GTGCCTCCAGTTAAG	ACTGGCCGCTTGACGTACAAGAACAAATTTCCCCATGAAATGCCGGGTACAGTGTACACAGCTGGGCCCACCACACACACTGCAGCAAGGGCCAGGAAAGGGCCTGGCTGAGATAGGGCACAAGCCAGCCTTCCTCATCCTGGGGCCAGTTGGTTTTGTAGTTGTTGGAGGAGGGGAAGGGAGTTCACTGCGGCTCCTGC	200	279
A00202:1331:HH2V7DSX7:1:1108:27534:5024	TAAAATATAGATTGA	ACTGGCCGCTTGACGCTACCTTTTGGAGCCTGTGCCATTCTTCACTGTCACACATTAATGCAGCCTTGTGACCTTTCTGACAAATTCCCAGGAAGCTCACTAGTTTAGACCAAGAGATTTAAACTAAAGGGAGTTGAGTTTTAAGAATTTTTAACAGAGTTGGATCAAACATGGCAGGTCTAAAGCACTGCGGCTCCTGC	200	279
A00202:1331:HH2V7DSX7:1:1108:28818:5024	TCGGCGGTCAAAGGT	ACTGGCCGCTTGACGAAATATAAGTAATAACTACATTTATTGAGCCTTTTATTCCTGGCACTGTGCTAAGGGCTTCAAATTTTCTCTAAAACACAGGGTTTAAGAAATGTGATGTCACATTAAAATTTTTCTCTAACCACATCCCAATGCTCTGAGCTGGTGGAAAATGTAATTTGGGTCATCAGCACTGCGGCTCCTGC	200	279
A00202:1331:HH2V7DSX7:1:1108:29179:5024	TTCCATGATCGGACA	ACTGGCCGCTTGACGGGCGCAATCTCAGCTCACTGCAGCTTCCGCCTCTGGGTTCAAGGGATTCTCCTGCCTCAGCCTCCCATGGACCTGGAATTACAGGCAAGCACCACCACACCCAGCTAATTTTTGTATTTTTAGTAGAGACAGGGTCACCATGTTGGCCAGGCTGGTCTTGAACTCCTGACCACTGCGGCTCCTGC	200	279
A00202:1331:HH2V7DSX7:1:1108:30409:5024	CAACCCTGCAATCGT	ACTGGCCGCTTGACGTACACTCTCATGTGGTTAGGGCTGCTTAGGAGGTGGTGAGTTCTCTGTCACTGGAGGTGTGCAAGCTGCGGCAGGTCAGACACCTGTCAGAGAGGTGGTACAAGGGACTCCAATCCTGGCTGGAAGCCTCTATCCCAGGGCCATATGACCTGTCTGAGTCTGCCATCTTTCACTGCGGCTCCTGC	200	279
A00202:1331:HH2V7DSX7:1:1108:31132:5024	TTCGTTAATACATAT	ACTGGCCGCTTGACGGGGGAACTATAGTTCATTTACAAACCCATACAACCACATACACCCCTTGGGCAGGCTCAGTGTCTAGGACGTGGTAGAGAGGGCGTAAGCACAGTGGAAGCAAAAATGCCAGTTCAGTGCTTAGTGCTGACTTTACCACCGTTCTTCATGGCAACTGAACTCATGGACAGCACTGCGGCTCCTGC	200	279
A00202:1331:HH2V7DSX7:1:1108:32615:5024	CCATGCGTCGAGGGG	ACTGGCCGCTTGACGTTTACAGGCACAGGACGGGGGAATGGCGGGCCAAGGTGTCTCGGGAAATGCAAAATTTAGGTGGAAGGCAGGAGTGCCTGTCCTGAGCTAGGTCCATGGGGGTGGAGCCCTAGCCAGGGACCACGCCCTCCTCTACCCAGCACTTCCCTTCCCCGCTTCCGTATCATTTACACTGCGGCTCCTGC	200	279
A00202:1331:HH2V7DSX7:1:1108:5828:5040	GTTAGCGACAGCCCC	ACTGGCCGCTTGACGACGGGAGCCTCCAGTCGGGAACAGCTGAACAGGTAGCTCTGAAAGAGGACCTTGGTCATAAACGCATAGATAAGATTATCCCGACGTTCTCGCCCACATGCTTCCTTACCACAGGTGGGAGGGCTGCTGTTAGGCTGTCTTCCTTGCTGAGCATTGACAAGCAATGAAATCACTGCGGCTCCTGC	200	279
A00202:1331:HH2V7DSX7:1:1108:6280:5040	CCTCCCTTCCGTGGA	ACTGGCCGCTTGACGGTGGGTGTGTGCGACACCTCTAGTTGTAAGCCGGGACACAGTGACGTCGAGAGAGCGCTATTCTACTCGGAGAGGAAGTTAATCCCATCGAACTCCAGCCAGGAAAACGTGGGCTTGGGAACCGCGGCCGCTCGTTTCCAGGATCTCCCGCGGGCCTTCGCGGCTGAAGACACTGCGGCTCCTGC	200	279
A00202:1331:HH2V7DSX7:1:1108:8015:5040	ATAGTCCAGTTTCAG	ACTGGCCGCTTGACGAGAACCAAAGAAAAAACTTACAGGAGCAGACAAAAAAGTTGGAGACAGTCATCATCCCAGACCTTCTCAATGTGAAAAAAAGAAGGCAATGATGTATGACCTGCAAATGACATACACTGAGATGCAAGTAAAGTTGAGCCTCTGAGACATGAATGAGAAATCTGAAAAAACACTGCGGCTCCTGC	200	279
A00202:1331:HH2V7DSX7:1:1108:8232:5040	GAAACTACTCGAGAG	ACTGGCCGCTTGACGTGAATGTTAGTCAGGAACACAGGCAGAATGGGGTCTCACCCCTGCTGTGTTGATTCACAAAAGCTCTATTAAGGGACTCAGAGTTGTGATACACAGCTAACTTAGAAGTCTGCTCAGCGCTGACATGGGAAGCTTTTAGTCTGCAACCTTACACAGATGTGGACATGCGGAACTGCGGCTACTGC	200	279
A00202:1331:HH2V7DSX7:1:1108:9462:5040	CTCCGAACGAATGTT	ACTGGCCGCTTGACGAGCCTCCCAAGTAGCTGGGACTACAGGCGTGCACCACCAAGCCTGGCTAATTTTTGTATTTTTTTTAGTAGAAATGGGGGCTCAACATGTTGCGAAGGCTGGGCTCTAGCAATCTGCCCACCTTGGCCTCCCAAAGTGCTGGGATTACAGGCATGAGCCACCGCACCTAGCACTGCGGCTCCTGC	200	279
A00202:1331:HH2V7DSX7:1:1108:14181:5040	CAGAGGCAACGGCAT	ACTGGCCGCTTGACGTCATGGATGCCTAGGGTGGCCATATGTCATGGTTTCTCTAGGAGTGTCCCGGCTTAGGCCTATTGTCCTGAAGTAATTATCATCGGCACCACTTTCATTCTCATGCCTCCCCATTTGGAAGATAAATTATAGTGGTGGTCTTGTGGTCGGCCAGATATCTACTCCTCTGTCACTGCGGCTCCTGC	200	279
A00202:1331:HH2V7DSX7:1:1108:15121:5040	GGGGAATAGCGTACA	ACTGGCCGCTTGACGCCGAGAGGAATTGTAAGGTTGCCAGGATTCTAGAAGACCAGGAGGCTTCCTGGAATTCCCTGCTAGGAGCCAGTTAGAGAGGCTTCCCTTGGAGGGACAGAGGTGGGTGGGATGGATTTCCGAGCAGAGTGAGGGCACCAGAGAAATTCACCAGGAAAAAAACCAGCTTTCACTGCGGCTCCTGC	200	279
A00202:1331:HH2V7DSX7:1:1108:18267:5040	CCTCCGCGGGGGAAC	ACTGGCCGCTTGACGAGGACACTGAGATGGGAGGATTGCTTGAGCCCAGGAAGTGGAGGCTGCAGGGAGCTGCAATCGTGCCATTGCACTCCAGCCTGGAAAACAGAGCAAGACTCTGTCTCAGGCCAGGCACAGTGGCTCATGCCTATAATCCCAGCACTTTGGGAGGCTGAGGTGGGTGGATCCACTGCGGCTCCTGC	200	279
A00202:1331:HH2V7DSX7:1:1108:19461:5040	GTATAGAACTATAAA	ACTGGCCGCTTGACGTGCCACATATCTACAACTATCTGATCTATGACACACCCGACAAAAACAAGCAATGGGGAAGGGATTCCTTATTTAATAAATGGTGCTGGGAAAACTGGCTAGCCATATGTAGAAAGCTGAAACTGGATCCTTTCCTTACACTTTATACAAAAATTAATTCAAGATGGATTCACTGCGGCTCCTGC	200	279
A00202:1331:HH2V7DSX7:1:1108:19949:5040	GAAACAGGCCAATTG	ACTGGCCGCTTGACGCCTGCCTCAGCCTCCGGAGTAGCTGGGACTACAGGCGCCCGCCACCATGCCTGGCTAATTTTTTTTATTTTTAGTAGAGACGGGCTTTCGCCATGTTAGCCAGCATGGTCTTGATCTCCTGATCTCGTGATCCGCCCACCTCGGCCTCCCAAAGTTCTGGGATTACAGGCCACTGCGGCTCCTGC	200	279
A00202:1331:HH2V7DSX7:1:1108:21233:5040	GCACCTAATTGGGGG	ACTGGCCGCTTGACGTGTGGGGAAGATGCGGGGGCAGGGCGGCTCTGCCAGCAGTGCTAGGCTCTGGGCCTGTGCATTGTGACAGTGTGCTCCAAAGTGCGGAGGTGGCCATGGGATCCTGGCCCTGTGTGTCCCTGGGTGAGTGCGATTGTGGATTGTGTGTTGTCTTTGTGTATGTATATGTGCACTGCGGCTCCTGC	200	279
A00202:1331:HH2V7DSX7:1:1108:22209:5040	GTAGCAAGATAGCGG	ACTGGCCGCTTGACGGCTCCCCTGCCAAATGGCCCACTGCAGATATTCCTCTTCAGGGCGACGAAGACACAGGGGAGAGGTACCTGCACCCTCCCACACTGAGGAATCCTATGAATGGGCTGGGGGCGGGGAGGGGAGTCAGGCGCCACGGCAGCCCCCAGGAAGCAGGGGTCATTACCAACTCCCACTGCGGCTCCTGC	200	279
A00202:1331:HH2V7DSX7:1:1108:22661:5040	GGCGCGCTGCGCCGC	ACTGGCCGCTTGACGTCCACCTTGCATGAAAGGATAAAAGGACAGATCTGAGATTATGTACTGATTCATGGAATATAGACAATGGTTTGGCTGAACGGTTAGGGAAATGGAAGAAGCATGATTGGAAAATTGATGACAAAGAAATCTGAGGAAGAGGTATATGGATGGACCTCTCTGAGTAGTGACACTGCGGCTCCTGC	200	279
A00202:1331:HH2V7DSX7:1:1108:23656:5040	AAGTCCTCACGCCAA	ACTGGCCGCTTGACGACTCTATGGGCTGCTTTGATTCCTGTTCTCCCAGGAATAGCAAGGGGAGGTCTCTATGTGGTAGAGAACTCCTGTTTGCTGTAGTCCGCTTGGAATAATCATTCTTATAATATTCTGGATGTTGACAAGTTTCCTTAGTCCGGAGAGACAGTAATGAGACTAAATGGTTGCACTGCGGCTCCTGC	200	279
A00202:1331:HH2V7DSX7:1:1108:24831:5040	ACCTTATATCGTTTC	ACTGGCCGCTTGACGAGGTTGATGTGGAGTAAAATGAGACTGGAAACAGGACTGAGCAGAACTGAACCAAACTGAAATAATCAGCTGAAATCAACTTGACTTCTATGCTTACCAGGAGGGCAAAGTGAAGCACCACCCATACAACGCCAAGCGACGTCACCAGGAGATCGTATCGGTTTCTTCTGCACTGCGGCTCCTGC	200	279
A00202:1331:HH2V7DSX7:1:1108:25211:5040	CCTACCCACGGACTC	ACTGGCCGCTTGACGGGATGAAACATTTGAGCCAGGTCACATGATGCATGACTATAAATAGCATGTTTGGAAGCTGACATTATTCCCCCCCTGACTCAGTGGAGATTTAGGTAACTTCATCTCTGCTCCCGATAGCCGTGGGCAGTAACATGACGCCTTACGCCATCTGCTGATGCCAAATGAATCACTGCGGCTCCTGC	200	279
A00202:1331:HH2V7DSX7:1:1108:25337:5040	TAATCTTTCCTGGTC	ACTGGCCGCTTGACGAGGATATAAGCTCCTTAGTGCCTGAAACCCAGTGAAGTCCTGCTCTCTGCTGTAGCTTACACACCTGGCAGAATGCCTGGCATACAGTGGGTGTTAATGAATGAATCGTGTCTGTCTCAGCTACTGTTTTATAGATTGAACTTTAGGTACCACTTCAAATCTTGAAAAGTCACTGCGGCTCCTGC	200	279
A00202:1331:HH2V7DSX7:1:1108:27127:5040	TCAAGTAAAGAAATA	ACTGGCCGCTTGACGACACACACACACTCTCCTACATTCTATGTGTGTTTCCGATGACCAGCCCTGTCAAACCAAACCAATCAGCAGTGCAGTTTCTGCCGGGATAGTTGGCCTCTGAGGGGTTAAAGCCATGCAGGGAATCCAAGTCTGAGTTTCAAGTGGGCCGGGCTGAGCTTGCTTTTGTTCACTGCGGCTCCTGC	200	279
A00202:1331:HH2V7DSX7:1:1108:27959:5040	ACCCGACGTTACTCT	ACTGGCCGCTTGACGCACCTAGACCTCTGCCCTTCCACCTAGTGGTCAGAGTGATCTTTTCAAAATAAAACTGTAATCATGTATTCCCACCCCAAATCTTTCAGTGGCCGCTTGTTGCTTTAAGGATAGAACCAACACCTATGGCATGGCCCCCAAGGTCCTGCCTCCCTCTTTCTGTGCCTCTTCACTGCGGCTCCTGC	200	279
A00202:1331:HH2V7DSX7:1:1108:31629:5040	TGTCAATGCTGGCGA	ACTGGCCGCTTGACGGTTCTCAACTGGGGGTGATTTTTCACCTCAAGGGGCATTAATGTCTTGAGACATTTTTGATTGTCACAGTGTCTATGAGGTGGTACTACTGGCATCTAACAAGTACATGCCAGGTATACTGCTCATTCAATTCAACACACAGGGCAGCCCCCACAAACAAATAATTATCCCACTGCGGCTCCTGC	200	279
A00202:1331:HH2V7DSX7:1:1108:32172:5040	ATCAGTAGGCTCTAA	ACTGGCCGCTTGACGTCAGTCTTTAGCGATGGCGAATTGTAGGAAGGCAAATACATGGGGAACTAATGGCAGATAAAGGCTAGTTAGTGCAGTTTGTTATGTAGATGCCTCTGGTGCCTTCTCTAGGCTGTTAATGACCTAAAGCTGTCTTCTGTGACTAACCTTTATCCTTCCTGGTGGAGAGACACTGCGGCTCCTGC	200	279
A00202:1331:HH2V7DSX7:1:1108:23945:8422	CTTTCGTTTCCGAGC	ACTGGCCGCTTGACGGAAAAGTTGCTCATAGAAGGGAGTGATCAAAGAGATGGTATCAAGTTGTAATATTTAGAGTTAAGTTAGATTTGATTAGGAACATGTTTCCTCCTCGTCTCCTCTTGTCACTGAAGTCTTGGCTCTTTTTGAAGGAAAGTAATAGAATTTTGGTTCCAGATGTTCTTATTCACTGCGGCTCCTGC	200	279
A00202:1331:HH2V7DSX7:1:1108:26657:8422	TGTCACACATCCTGC	ACTGGCCGCTTGACGAATTAGCCGTGTTCTGCCTTTTTCCCATGGCCAAGAGCAAGGTGTCCCAAGGTAGGATCCTTGTGGGATTTGTCATTCTCACACGATGTTCTGACCTGCAAGCAGATCACTACCCACTACAGATCTGCCTGGCTATGGAGGGCATGCTTATAAATGATCATCTTTTGTGCCACTGCGGCTCCTGC	200	279
A00202:1331:HH2V7DSX7:1:1108:28664:8422	GTTGGCGATACTAGA	ACTGGCCGCTTGACGTGAGGGTATATGAGGCCCAGTTGAAGGGTACACATTATGAGAGAGTTAAGTGAAAGTTAAGTAGTCATTATTGTGACCTACTTTGATTCCCCATCTGCTCCTCTCCTCGCTCCACTCGGCCTTCAGAACAGTGTAGCCAGGCACATGCTCTCCACTTAAGAGTTTAGAAGCACTGCGGCTCCTGC	200	279
A00202:1331:HH2V7DSX7:1:1108:29116:8422	TTGGAGCACTCTTAT	ACTGGCCGCTTGACGCTGAGGGCCCCAGATTTTCCGTAGCTTTCACATGGTTGCAGAAAAAAAATCTGGCTCTGGGTCCAGAACCCCTATCCTGAAACTCCAGAATGTTTTTCTAAGTAAACCATGCCTACTCAGAAAGCATCTCAGTACCAGATAATCAGTGTGGTGGGACAGTTCTCATTATTCACTGCGGCTCCTGC	200	279
A00202:1331:HH2V7DSX7:1:1108:29279:8422	ACGGTATCTTGCAAT	ACTGGCCGCTTGACGCTGCAACCTCCACCCCCCTGGTTCAAGCAATTCTCGTGCCTCAGCCTCCCAAGTAGCTGGGATTACAGGTGCGTGTTACCACGCCTGGCTAATTTTTACGTTTTTAGGAGAGACAGGGTTTCAGCATGTTGCCCAGGCTGGTCTTGAACTCCCGGGCTCAAGTAATCCACCACTGCGGCTCCTGC	200	279
A00202:1331:HH2V7DSX7:1:1108:29441:8422	CAACGATTAACACAT	ACTGGCCGCTTGACGAGTCTTGGCATTGGGCCCCAGATGGACCCTCATCCTCTTCACATTACAGCCAGAAATGCTTCCTTGCCCATCTCTAAACTATACTAACCTCTTTCATCTGCAGGCCTTCCCGGGTGCTGTCATCCTGACGAGGAATGGCTTTTCTATCGGCGAACTCCTATACACCCACACACTGCGGCTCCTGC	200	279
A00202:1331:HH2V7DSX7:1:1108:31539:8422	AGCTACGGCCAGATG	ACTGGCCGCTTGACGTTCTGTTGGCTGAAAAAGATAAAATGTATTCTTTTAATATTTCGAGTGTTAAGTTAAAAAACTACATACATTTAAAGAGTGTAAAATGGGAGCTGACACAAAGGTCTGACAATAAGATGAGTTGGGCAGGTGTCTTTTAACTGAGTTAACGCATTATGTGATTTGGGAGGCACTGCGGCTCCTGC	200	279
A00202:1331:HH2V7DSX7:1:1108:1588:8437	ATCTTCTAATTGTGT	ACTGGCCGCTTGACGAAGGAGAAAGACACTCTTTTGAAACACTGGAATGTGGACAGACATGCAGGCTCTTAGTTAAGCCCGCTTCCACTAGCTACTATCCGATAAATTAAAGATATGCTGTTTGAGCACAAAGGAGATTCATTTAAACCACTAGTGCTATAGATTACGCCTATTTTCATGCGTGTCACTGCGGCTCCTGC	200	279
A00202:1331:HH2V7DSX7:1:1108:3866:8437	TGCGTTTATGCCGAA	ACTGGCCGCTTGACGCCTCAGCCTGCTGAGTAGCTGGGACTACAGGAGCACGCCACCATGCCTGGCTACTTTTTGTATTTTTAGTAGAGATGGGGTTTCACCGTATTGGCCGGGCTGGTCTCGAACTGCTGACCTCGTGATCCACCTGCCTCAGCCTCTCAAAGTGCTGGGATTACAGGTGTGAGCACTGCGGCTCCTGC	200	280
A00202:1331:HH2V7DSX7:1:1108:3938:8437	GCCTGTGCTGACACG	ACTGGCCGCTTGACGCCATAGTCGCCCAGAGGGTACCTGGCCTCCAAACACCAGGATGTGGCTGGGGGGCACAGGTTGGAACTGGGGCCTATGGGGTTCGGGGCTAGAGAGGGGGCCTAGGCAGGACGAGAAGCTCAGGGTCAGAAGGCACGGTCAGCAGAGACAGCTGCATGTCTGAGCGCCAGCACTGCGGCTCCTGC	200	279
A00202:1331:HH2V7DSX7:1:1108:5692:8437	ACCCTCCCGGTGGTC	ACTGGCCGCTTGACGTTACCTTCATATGAGAAGTTTTTATTTCCTCTTTACTCCTGAAAGATAGTTTTCCAGATATAAAATTTATGGTTGACAATTACTTTGTTTAAGCACTTGAAGAATATATTGTCAATTCATTAGGGCCTCCATGGTTTCAGATGAGAAATCTGCTTTTATTCTAACTTGTCCACTGCGGCTCCTGC	200	279
A00202:1331:HH2V7DSX7:1:1108:7554:8437	GACAACATGGGGGGA	ACTGGCCGCTTGACGCCCGCTCCATAACCCACCAGGAGCCTTGATTCTGATGAAGCTGGGGTAAAAGCCTTCCCTGGCTCTGTGCGTGGGCACACCCCCCAGCTTTACGACTGGGGTTTCTTAGGGAGCAGTGTCTTTTCCTCTCCTGACCCAGAACCATTGATCCTAGGACTGGACAAGGCCTCCACTGCGGCTCCTGC	200	279
A00202:1331:HH2V7DSX7:1:1108:8079:8437	AGTGGGAGTCCGGCA	ACTGGCCGCTTGACGGTTGAAATGGAGGCGGAGATTTTCAGGAGACATAAAAAGCTTGCCTTAAGTCACAGAGGAAAATGATTAGAGGTTGGGCTGTGGATTTGAAGAGAATTATTGAAGGTGTGGGGAGTGGGTTAACTTAATTGGTATCATCTGGGAGGTCTTGTTTAAAATGCTGATTGCTGCACTGCGGCTCCTGC	200	279
A00202:1331:HH2V7DSX7:1:1108:8296:8437	AATAAAGTCCAGGGT	ACTGGCCGCTTGACGACACTGTGGAAATAAATATGAAGATGTGGACATTGCATCGGGGCTCTTTTCTGTGGAAGAGAAGGTGGTGGGATTGGGGTGAAGTGCTACACTGGAGGCAGGAGATAGGGCTGTGCTGTGTTGGAGCCGGGGCTGAGGGTAGACCCCCCAGAGATTTGACATCTGTGACACACTGCGGCTCCTGC	200	279
A00202:1331:HH2V7DSX7:1:1108:10357:8437	GGACCGCATCTGATG	ACTGGCCGCTTGACGAAACGTTGAAGAAAAGCAAGAAGGGTTGTCCAAGAAGCACTCAAGTCAGTTAGTTGTTGGTTTCTTTTCAATTTGTTGTGACATCTGTTAGCTCATTTTACCTTTATTTCTTCCTTCAGAAAAAGAAAAGAAAAAGCGAGAGAGAATGGGAATAAGATACCAATTCTTTCCACTGCGGCTCCTGC	200	279
A00202:1331:HH2V7DSX7:1:1108:11171:8437	AGCAACGTACCCAGT	ACTGGCCGCTTGACGTGAGATGGAGTTTCGCTCTGTCTCCCAGGCTGGAGGGCAGTGGCACTAGCTCTGCTCACTGCAACCTCCACTTCCCGTGTTCAAACAATTCTCCTGCCTCAGCCTCCTGAGTAGCTAGGGCTACAGGTGCACGTCACCATACCTAACTAATTTTTGTATTTTTAGTAGAACACTGCGGCTCCTGC	200	279
A00202:1331:HH2V7DSX7:1:1108:13883:8437	CGGGTTCGGCTAAGT	ACTGGCCGCTTGACGCAGGCTTTCAGCCCCTGGGCACCATGCACGCGCCCCTCCTTGGTGTTAAATGGACATAAGCATGCCTTCATGGTGCTTAGTCAATCCCCATACCAAATTGGTGGTTATGTTTTCAGGAGTTACTTGGCAGCTGCTGTAATACAAAGTCTGTGTTTGCCTCTCATTTCCTACACTGCGGCTCCTGC	200	279
A00202:1331:HH2V7DSX7:1:1108:14877:8437	GACATTGTCAATAAA	ACTGGCCGCTTGACGCCACTGCCTGCCTCAGGATCTCAGTGTCCTCCCCTTGGGCCCACCCTCACCTGGGAAGGGGTGGTTTGAGGATGGCACCTCTCCTGGCCAAGGCAGCTTGCCTGCGTTGCCCGCTCACACTATGCCCTCCCCAGGGCCGCTGGTTCTGGCGAGTCCGGCACAACCGCGTCCACTGCGGCTCCTGC	200	279
A00202:1331:HH2V7DSX7:1:1108:17155:8437	TGCAAGATAATTCCA	ACTGGCCGCTTGACGTTGAGACGGAGTCTCGCTCTGTCACCCAGGCTGGAGTGCAGTGGCGTGGTCTCGGCTCACTGCCAGCTCTGCCTCCTGGGTTCATGCCATTCTCCTGCCTCAGCCTCCCGAATAGCTGGGACTACAGGCGCCCACCACCACGCCTGGCTAATTTTTTATATTTTTAGTAGCACTGCGGCTCCTGC	200	279
A00202:1331:HH2V7DSX7:1:1108:18801:8437	GCGTGCGCAAAAGTG	ACTGGCCGCTTGACGTCTTGGGAGGCAGAGGCAGGCGGATCACAAGGTTAAGAGATTGAGACCATCCTGACCAATATGGTGAAACCCCATCTCTGCTAAAAATACAAAAATTAGCTGGGCGTGGTAGCACGTGCTTATAGTCCCAGCTACTCAGGAGGCTGAGGCAGGAGAATCACTTGAACCCGCACTGCGGCTCCTGC	200	279
A00202:1331:HH2V7DSX7:1:1108:22073:8437	GAGACTTGAGCTGAG	ACTGGCCGCTTGACGCAACAAATACATAACAGATAGCACTGAGTACATCTCATGTTATTTTCATGCCTGGGGATGTCCGTGCAGTTGTGGGAGTAGAAATTGTGCCTGTATCACAACAAACAGGCCAGGGTGAGGAGGCAGGAATAGGGAGCCCTGTGACCGGTAGACGGAAGGGTGCTTGACAACACTGCGGCTCCTGC	200	279
A00202:1331:HH2V7DSX7:1:1108:23466:8437	GAGAATTGGACCGTT	ACTGGCCGCTTGACGTCCCTGGAGAAGCAATGAAAATTATAACCAGGGTAGGCTCTACTGCCTTCATCCAAGGTGATTAGCTCATTAATCCTCAGAACATCCTTAGAAAGAAGCAGGTGGCATTATTCTTCTCCATTTTTCACACACACACAACATAGAGACAATCATTGAGGTCCCACAGGGAACACTGCGGCTCCTGC	200	279
A00202:1331:HH2V7DSX7:1:1108:23900:8437	CATATTTGTTAGCCC	ACTGGCCGCTTGACGGGCTAAGGGCATTGCCCAGCTGAGACTGGCTCTGCCAACAGTGATGAGCAGCAGTAGCAGGGCTCAAAAAGCAGACCTGTTATAGGACTCAGCAACTCAGGACAGGGGGGTAGGTGTTGGCAGAGGAAGGCCTGTTGTTAGGATTAAACAGCAGAGTTTAGGCCAGGCTCCACTGCGGCTCCTGC	200	278
A00202:1331:HH2V7DSX7:1:1108:24623:8437	TCGCTAGGTCCACTA	ACTGGCCGCTTGACGCAGCACCTCTCCTCAGTGTCCCTCGTCCCCACAGACCGGATCAGGGCCTGGCGAGCCTCTGTGCCTGCCGTGCGGTGTGAGGACCCGCGGACCCCAACCCGCCCATCCCACCGTCCTGACCCGGCGCCAGGCTCAGCTCCAGGGCGAGGTCCTCTGGAGTCATGTTCGTTCACTGCGGCTCCTGC	200	279
A00202:1331:HH2V7DSX7:1:1108:26829:8437	ATTCCGGTGGTGTGA	ACTGGCCGCTTGACGTACCCATCATCAATCCTCTGACAGGCTGACAATCCGAGGCTAGAGATTTCTACATCAGGAACAACTATGACTGCCAATACCCGACGTGAAGAAGTACACTCTCAGGTGGTTAGGGCTGCTTAGGAGGTGGTGAGTTCTCTGTCACTGGAGGTGTGCAAGCTGCGGCAGGTCACTGCGGCTCCTGCAGATTACCTAGACGTCCATCGTACGCTTATCCGGACTGATGAGTTCACACCACCGGAATTAATCTCGGTCTGACTATCG	279	279
A00202:1331:HH2V7DSX7:1:1108:27299:8437	TGGCGTCTACGACGA	ACTGGCCGCTTGACGGGCAGGTGGATCACTTGAGGTCAGGAGTTTGAGACCAGCCTGGCCAACATGGTGAAACCCCGTCTCTACTAAAAATACAAAAATCAGCCAGGCAGGGTGGTGCGTGCCTGTAGTTCCAGCTACTCAGGAGGCTGAGGCAGGAGAATCGCTTGAAGCCAGGAGGTGGAGGTCACTGCGGCTCCTGC	200	279
A00202:1331:HH2V7DSX7:1:1108:29234:8437	CCGCGAAGTATTTTA	ACTGGCCGCTTGACGCTCCCACACCGGCCTCTAAAAGTGCAGGGATTAAAGGCCAAAGCCTGACAGTTTGGTATTAGGTATGCTCCTGATTGTGGGGTTACCTTGACTGTTCTTTTAGTCCTGTAGAACTCAACATGAAATCAGTTACAATGTCATATGATAATCCTGTATGGGCCATGTAGATACTCTGCGTCTCCTGC	200	279
A00202:1331:HH2V7DSX7:1:1108:29451:8437	TTGCAGCCCATTTGG	ACTGGCCGCTTGACGAGTTACAGCTGCGTGCAGATGTTCTCCCCCAACTCTATGCAGAGCCAGGTGTGCGTTGGCTCCAGGCACCTCCTGGGTGCTGAGACCATTGCCCACCCTCAGCTCTGGTCCTTGTAACCACACTGTCAGCGAGGAAAGTGATGATGCAGGAAGAGAGAGAGAGAGAGAAACACTGCGGCTCCTGC	200	279
A00202:1331:HH2V7DSX7:1:1108:29848:8437	CCAAGGACAGACGAG	ACTGGCCGCTTGACGGTCTGTTATATGCGCATGTTTTGTAGTGGTGGGGATTGGGCTTCTAGCGTACCCATTATCCAAATAGTGAGCATTGTACCTGATGGGTAACTTTTTCAATCCTTGCTCCCGTCCTACCCTCCTTCCTTTTGGAGTCCCCAGTGTCTATTCTTTCCATCTTTATGTCCATGCACTGCGGCTCCTGC	200	279
A00202:1331:HH2V7DSX7:1:1108:30083:8437	TTCAGCACTAACTAG	ACTGGCCGCTTGACGGGGAAGTAAGTGGGAGGAGATAGACCTGGGACCCATAAAAGCAGGAAGTATGGCAGAATAAATACTTGAATGAAGAAATCAGGTAATAGCCCTCCTGATGAATACTTTACAAATGCTCTGTACTGTCCTTAGAACCAACTCCAGACATTCTGTCCTGGCTTATTACACGCCACTGCGGCTCCTGC	200	279
A00202:1331:HH2V7DSX7:1:1108:30337:8437	TGCAATCACCTACTA	ACTGGCCGCTTGACGGGCGACTGATTCTTTCTTCCACGCTCTGCTCCCACAGCAGCCCTAGGGGATGCTGTGATTACTTGGATCAATGTAATTATGACTTGTGCATCCCTCTTTCTTAGGACAAAGTTTGTAAGTCTCTGACCTTTCCTATTCTCTGGGTTACAGACTAATAGCAAGAAAAGTGACACTGCGGCTCCTGC	200	279
A00202:1331:HH2V7DSX7:1:1108:32796:8437	CAGGATCCTCAAACG	ACTGGCCGCTTGACGTGATGTTAGTAGATGTTCTTCAGTGTCTGGGAATTGAAGACTTAGGTATTTATTGTAGTCTTCACTGTCTGGGCTTATTTGTAACTGTCATTCTTGGGAAGGCTTACCAAATATTTGAAAATACTTAGGTGTTGTGATCCAAGTTGTATCTGCTTTAGGGGACACCCCACCACTGCGGCTCCTGC	200	279
A00202:1331:HH2V7DSX7:1:1108:2663:8453	CGATTGCGGAGTTTA	ACTGGCCGCTTGACGTCTGCGGTGTCATATTTGCTCAGAGATTTTGGTTTACAAACTGCCTTCCAGTCCTTTGTCTCAGGGGATTCCCATCATGACTCTTGGAAACACACAGGGCAGGTGTCCTCATCTCCATTTTACAGGTGGGAAAACGGGGGCTGGCCGTGTTTACAGCAGAGTGTGATCAGCACTGCGGCTCCTGC	200	279
A00202:1331:HH2V7DSX7:1:1108:3947:8453	CAGAAGGGTATTACT	ACTGGCCGCTTGACGAAGATACGTTATGTAGAATTTGATTTGGGCCGGGCACAGTGCCTCATGCCTGTAATCTCAACACTTTGGAAGGCCGAGGCAGGCAAATCACCTGAGGTCAGGAGTTTGAGACCAGTCTGGCCAACATGATGAAACCTCGTTTCTATCAAAAATACAAAAATTAGCTGGGCCACTGCGGCTCCTGC	200	279
A00202:1331:HH2V7DSX7:1:1108:6605:8453	AAAAATCGCACGATG	ACTGGCCGCTTGAAGTGCTGTCCTGGAGACTAGGGCTAATCCTGGGCTCAGGGAGTGGCCTCCCCATGGTTAGGATACAAGTGCTCATCAAGGGCCACCTCTAGGAAGGACCAATTTTCCTATCAGAAGCTTCTAAGTTATCCTCCTTTGGCCCAAAGGGACACCTCAAGCCTACTCTGAGGAACCACTGCGGCTCCTGC	200	279
A00202:1331:HH2V7DSX7:1:1108:7726:8453	GGTAGTCGGCAGTAC	ACTGGCCGCTTGACGAAGAAATACCTGTTCCCTTCCTCTTTGTGTTTCCCTCCGTCTTACACACAGGCATTCAGCAGGGATTTAATATGAACGTGCCTCTATCACCATCTCTTCCCTGGAGCGCCTCCCTTCTGAGACTCTCAGATTCGCGCTGGTCCTGGCAGTTGTGGTGCATTCCAGGCATCCACTGCGGCTCCTGC	200	279
A00202:1331:HH2V7DSX7:1:1108:7943:8453	GCAATCGTCGTGTGG	ACTGGCCGCTTGACGTAGACTGGTTCCTATAAGCACAAGGAGGAACATTCGAGATGCTGGGATTGGATGCTCTGGGCCTGGGGCTGGTGTTTCCTCATGTCCGGGCTATTTCCTTTTGGCCCTGGGCATGCAGTCATGTGCTTCCTTTCATGGGCGGGTTGGGGACCAGGGCCAGCGAGCAGAGACACTGCGGCTCCTGC	200	279
A00202:1331:HH2V7DSX7:1:1108:9715:8453	AGGAGCACCGGCGGC	ACTGGCCGCTTGACGAGGACTCAGGAAATTCACAATCATGGTGGAAGGCAAAGGAGAAGCAGGCACCTTCTTTACAGGGTGACAGGATGAAGTGAGTGCCAAGCGAAGCGGGAAGAGCCCCCTTATAAAACCATCAGGCACACACTCACTATCACAAGAACAGCATGGGGGAAACTGCCTGCATGCACTGCGGCTCCTGC	200	279
A00202:1331:HH2V7DSX7:1:1108:9932:8453	GCCCAACATGCTACG	ACTGGCCGCTTGACGACACGTACCTCTGAATGCCCGATTATAAGAAGACATGAGAAGACTTTAAAAGTTTTGGAAATTTACAGAGCCATGATTTTTGAACCTAATTGAAAGAAAACCATCTGAATTGTTGCAGGTCCACATTTTTGCCAAAGATACACTCTATAGATGCTTAGTAGTGGCCTGATCACTGCGGCTCCTGC	200	279
A00202:1331:HH2V7DSX7:1:1108:10493:8453	CATTTGAACAACGCG	ACTGGCCGCTTGACGTGTGGCACATACTGTGATCAACCACAGCTACTGCCAACTCCCCAGCCAATTCCCCATCCACTCCCCGCCATGGGTACTGGCCGCTTCCAGACACTAAGACAGAGGTTCGTGCGCAGGGGAGGTTATTAGGACGAGTGGTGGGGAGGGGAAAGGAAACTGGGCAGAGGGAGCACTGCGGCTCCTGC	200	279
A00202:1331:HH2V7DSX7:1:1108:14271:8453	TGTCAACTTTCCTCC	ACTGGCCGCTTGACGGAAGTAGTTCTATCTCTTTTTCGAACTCAGAGATTGTCTGAATCACAGCAATGACGGAGTCAGGTAAAGAAAAAACAACGATTATGCTTTATATAAGACAAAGGGAACACAACTACAGCGTTGCGTGTCTATGCAAGACATCCTCACTGCAGTTTCTTTCTTAGCTAAAAGACTGCGGCTCCTGC	200	279
A00202:1331:HH2V7DSX7:1:1108:14705:8453	GTTTATAGGTATGTT	ACTGGCCGCTTGACGCATTTTAATTGCAAGGCCACCACAGCCTTATATTCAGGGTACAGATTTCAAAGACCACAAAGCACTCTGCAGGCTTCAAAGGGAGCTATGGAAGGCTTGTGCTTCAGACTCAAAGGGGCCCATGACATCTTTCTTTCTGTTATTTTTTAGAGATGGGGTCTCACTCTGTTCACTGCGGCTCCTGC	200	277
A00202:1331:HH2V7DSX7:1:1108:16080:8453	AGACTTCAACCATTG	ACTGGCCGCTTGACGGGGTGGGTGTGTGTGCATGTACTGGGGCAGAGGGGAGCTTGTAGAAGAAGAAGGAGAGAGACCACGTTCTCCATAATGGGCCTGACTCTGACGCATGTTAGCTGGAGTCCTTGCTTTCTAAATGTATCTGGATCTCCCCCTTCCTGGTCCGAATGTTTTCTGTGTTGCAGCACTGCGGCTCCTGC	200	279
A00202:1331:HH2V7DSX7:1:1108:16893:8453	ATGGCATACCTTGGA	ACTGGCCGCTTGACGATGCCTGCAATCCCAGCACTTTGGGAGGCTGAGGCGGGCAGATCACTTGAGGTCAGAAGATCGAGATCATCCTGGCCAACATGATGAAACCATGTCTCTTCTAAAAATACAAAAATTAGCTGGGCATGGTGGCGCACGCCTGTCATTTCAGCTACTTGGGAGGCTGAGGCCACTGCGGCTCCTGC	200	279
A00202:1331:HH2V7DSX7:1:1108:17128:8453	TGCGGACGTGCAAAG	ACTGGCCGCTTGACGAGATGGAAACGGGAAGGTAGGGAGGTGCCTCTGTTTCCCCAGTGTGACAGGTCTGAAGAGATCCCATTGCAGGCCACAGAAGTGACCTCAACCTCCCCTGTGAGTGCTCAGCATGTGTCCACGCTGGGTCTGTCCAGAGGAGGGCATTGCCCCTTTGTATCTCCCCCATACACTGCGGCTCCTGC	200	280
A00202:1331:HH2V7DSX7:1:1108:18069:8453	AGGTATCACTGTGGG	ACTGGCCGCTTGACGTTGGGAAACTTGAGGCCAGAAGTTTGAGATCAGCCTGGGCAACATAATGAGACACCATCTCTAAAAAAAATTTTTTTTAATTAGTTTGTTGTGGTGGTGCATGCCTGTAGTCCCAGCTGCTTGGGAGGCTGAGGTAAGAGGATTGCTTGAGCCTGGGAAGTTGGGGCTGACACTGCGGCTCCTGC	200	279
A00202:1331:HH2V7DSX7:1:1108:18611:8453	GCAAAAGTTAACTCC	ACTGGCCGCTTGACGAAAGCTTCTGATCTGGCACCTGTCTGCTTCACTAGGCCAAGGAGGCTTACCAGAGCTCATACAGAGCGCTGCAATTCCAAACCCCTGTGCTGGGGAACACCCTTTGGTTTCACACGGCAGAAATACAATAGGAAATAGCTTCAGAAGAATGCGAAGGTAATGACTCAGGTCACTGCGGCTCCTGC	200	279
A00202:1331:HH2V7DSX7:1:1108:20329:8453	GATCTGCGGCTAGCT	ACTGGCCGCTTGACGAGTGGCGCGATCTCGACTCACTGCAACCTCCGCCTCTCCAGGTTTAAGCAGTTCTCTGCCTCAGCCTCCAGAGTAGCTGGGATTACAGGCTTGTGCCACCAAGCCCGGCTAATTTTTTGTATTTTTAGTAGAGACAGGGTTTCACCATCTTGGCCAGGCTGGTCTTGAACCACTGCGGCTCCTGC	200	279
A00202:1331:HH2V7DSX7:1:1108:21106:8453	CCACAACTGCCGTTA	ACTGGCCGCTTGACGTAAGTCCGTGAGAGAACTGCCGTGCAAGACCATTACGGGTTTGAACACGAGGATCGGGAGATTACGAAGTGCTGATGTGAAATACACTTACTATACTTGTATTCGCTACATCGTCCTACGAAGAAAGAGTGGTTATAGATTGAGCTACGCCAATCCCATTTGTTGCTCTTCACTGCGGCTCCTGC	200	279
A00202:1331:HH2V7DSX7:1:1108:21395:8453	CAGACACGATTAGCC	ACTGGCCGCTTGACGTCCTCAGCCTAGAAAAGCGTGGGTGGGTGTCCCGGCCTGGCTCCAGGCGCCCTTTAAGTTGTATTTCTTCGGGTAACTGGGTTGGCCTTTAAAATGTGGAGATTGTCCTTTAGAAAGAAAGAAAATCTCACGAGCTCGCTGGCCCGCCAGGTCTAGGTTGGCGCCGGGTGCACTGCGGCTCCTGC	200	279
A00202:1331:HH2V7DSX7:1:1108:25211:8453	TTTTTGTTCATTGCA	ACTGGCCGCTTGACGAGGCTGCTTGTTCTGTCTTTTGTTACTTAGCACAATTATGGGGTGCTTTTACCCCCTCAAAAATATTCCTAGGCAGTCCCCATTGCCTTAGTAATCCTCAAGTTTAGTTGTGGGGGTGGTCTCCACCTCTTCGTGTCCTCTAGGATAGGATGAAATCCTAGCTGGAGAGTCACTGCGGCTCCTGC	200	279
A00202:1331:HH2V7DSX7:1:1108:26729:8453	CCGTCCTCAGGATAG	ACTGGCCGCTTGACGAATTAAAACAAACCATTGCAAATTATAAGGTGGTAAGATTGCCTATTGGTTGGTGTAGATGAGAGTATGTGGCACCTAAAGATGCCCAGAAGGCTCAGCATCATCATTTAATGATACTCCAATCTTGAAGAAAAGGCTGAGGGTAGGCTTAGCAAAACAAACTCCTGATCACTGCGGCTCCTGC	199	278
A00202:1331:HH2V7DSX7:1:1108:29098:8453	GATAACGCAATAGGA	ACTGGCCGCTTGACGTTCAATAAAACTTTATTTATAAAAACAGGCAGTTGGCCAGATTTGGTCCCAAGAAGGCAGATTGCTAACCTGTGATGTACAGGCCTGTTCAGATTCAGGGTTTTTTTGTTTTGTTTTGTTTGGCGATAACATGTCATAGATGGGTAGCATTGCGGATTTCCATCCGAAGGCACTGCGGCTCCTGC	200	279
A00202:1331:HH2V7DSX7:1:1108:31177:8453	AGTCCACAGGAAACC	ACTGGCCGCTTGACGCTTGGGCATTTCCAGTGACTTGTTTACATGTACAACCTAGGAAAGTTGTAATGAGCATAACTTAATTGCTTGTGGGTTGACCTCCTTCCAGGATCTTTGCTCGTTACAGATTAGGGTGGTTGCAGGGATCACAGACAACCATATTGAAGGCACAATGACTAATTCATTAGCACTGCGGCTCCTGC	200	278
A00202:1331:HH2V7DSX7:1:1108:32786:8453	GGTACCTTGGTCTAT	ACTGGCCGCTTGACGGCATGGTGTCGCATACATGTAGTCCCAGCTTCTCAGGAGGCTAAGGTAGGAGAATCGCTTGAGCCCAGGAGGTGGAGGTTGCAGTGAGCCGAGATGGTACCACTGCACTCAAGCCTGAGCAACAGAGTGAGACAGCATCCCAAAAAAAACAAAAAATGAAAAACAAACCTCACTGCGGCTCCTGC	200	279
A00202:1331:HH2V7DSX7:1:1108:3486:8469	GATAATCCGTGGGGT	ACTGGCCGCTTGACGTGAATAAAAAAAAATGTGGTACATATATGCAATGGAGTACTATTCAACAGTAAAAAAGAATGAGATCCTATGATTTGCAACAACGTGGACGGAGCTGGAGGTCATTATGTTAAGTGAAATAAGCCAGGCACAGAACGACAAGCTTCACATGTTCTCACTTATTTGTGAGCCACTGCGGCTCCTGC	200	279
A00202:1331:HH2V7DSX7:1:1108:3504:8469	CAGCGGTATCAGGTG	ACTGGCCGCTTGACGGAGTTCCCAGAGAGCTCTCCCTATAAGACTTCTTTCCAGAGTGAGAACTCTCCAAAATAATTTTCTTCTAAGGCCCTGTCCTTTTTCCATACCTGCACTCTAATGTCAGGACAAATGGGTAAGAAAACTATTTGATGAGTACCAGTTACTCCTTATCAGGCATGTGAGAGCACTGCGGCTCCTGC	200	279
A00202:1331:HH2V7DSX7:1:1108:4643:8469	TACCATGTCGGTTCA	ACTGGCCGCTTGACGCCAGGCTGGAGCACAATGGCGTGATCTCAGCTCACTGCAATCTCCACCTCCCAGGTTCAAGTGATTCTCCTGCCTCAGCCTCCCGAGTAGCTGGGATTACAGGCGCCCGCCACCACGCCCAGCTAATTTTTGTATTTTTAGTAGAGATGGGGTTTCACCATGTTGGCCAGCACTGCGGCTCCTGC	200	279
A00202:1331:HH2V7DSX7:1:1108:4770:8469	GGCTGCGGAGAGCTT	ACTGGCCGCTTGACGATGAGGCAGGGGAAGGTCTGGGGTGGGTGCTGGAGTAGGCTACGGTGAATGGACACAAAGAACAGTGGGGCGAACCCTCAGGCCAGCCTGCGCCCACCCCCAGAGCTGCTGGCTGCCCCGCCTTTGGGTCCCTGCGGGTAGAAGTTGCCTTGGCCTCACCCCAGGGTCTGCACTGCGGCTCCTGC	200	279
A00202:1331:HH2V7DSX7:1:1108:5837:8469	GCCGCTAATGACCTA	ACTGGCCGCTTGACGCAGAAAAGATTAGATGAATGGCTAACTAGAATAAACAGCACAGAGAAGATCTTAAATGACCTGATGGAACTGAAAACCATGGCACGAGAACTACGTGACGCATGCAAAAGCTTCAGTAGCAATGCACACTGCGGCTCCTGC	156	235
A00202:1331:HH2V7DSX7:1:1108:6759:8469	GACAAAGCAGAGGCT	ACTGGCCGCTTGACGGCAAATCTTCCCAACAACACAGTGCACTAAGAGAGACATGTGTTTGAGATTTTGTTTTATTTTCAAGGATTCACAGTCAATAACGAAATACAGCTGGGCTTAGAAGAGTTGTGGGAGAAGGATGCCCTGAGACTCCATCTAGCAAGGAAAGAATTAAGTCTTCTCTGGACACTGCGGCTCCTGC	199	278
A00202:1331:HH2V7DSX7:1:1108:8495:8469	TCAGTGTGAGCCGGA	ACTGGCCGCTTGACGACCCCTAAGTGTGCACCCAACAGAGATGTATACACATATTCACCAAAAGATGTTGAAAAATGTTTATAATGTATCTCTTTATGACGGCCAAAAAGAAAACAACCCAAATGTCCATCAGCAGAAGAGAGATAAACTGTGTAACATACAACATAGTAATAAGAATGCATGAACACTGCGGCTCCTGC	200	279
A00202:1331:HH2V7DSX7:1:1108:11279:8469	TACAGGCGTCCGTTG	ACTGGCCGCTTGACGTGAATGCAGATTAAATTCTGCCAATTAGATGCACAATATTTGAAAGGCAGAAGTGAGATGAAGACCATGTTCTTGCTGCAGGGATTTTTTGCATCAGCATGTTGGTGTCCAATCACTAAGTCTGTAGATGTGGAGAGGAATGTTTCATAGCCAAGTGGTTGCCTAATCTCCACTGCGGCTCCTGC	200	279
A00202:1331:HH2V7DSX7:1:1108:11767:8469	ATTGCGTAGTCGCAG	ACTGGCCGCTTGACGGCGTGTGTGAATGATGATGGGGAAAGCAGCAGGTGAGGTCCCGGGGGTAGCGGTGGGACAGGATGAAGAGGCATTTGTGCCATGGTAAGAAATCACTGCTTTTGCTCTGACTGAGACGTCACTGGAGGGCTTTCATCAGAGAACAGACCACGTGATCTGCCAATGAGTGACACTGCGGCTCCTGC	200	279
A00202:1331:HH2V7DSX7:1:1108:13503:8469	CCCGTTATAATAGTA	ACTGGCCGCTTGACGTGGGGAACATCTTTGAAAACGCGATAGTGCTGACCTGTCCCGTGCGGTTTCTAACGCAGGCACTTTAAAAAGAATGACCAGGCTTGATCCCGTCTTTCTAGTTTTGTTTCACAATGTGAAAATTACTGCTATTCTTTGTAAGTGTGCAGATGCTATGTACTCATGTAGAACACTGCGGCTCCTGC	200	279
A00202:1331:HH2V7DSX7:1:1108:16089:8469	TCGTAAAAATCGTAG	ACTGGCCGCTTGACGAATCACATCCTCCCAGCAGCAAAGCCCTCAACAAATACATAACAGATAGCACTGAGTACATCTCATGTTATTTTCATGCCGGGGGATGTCCGTGCAGTTGTGGGAGTAGAAATTGTGCCTGTATCACAACAAACAGGCCAGGGTGAGGAGGCAGGAATAGGGAGCCCTGTCACTGCGGCTCCTGC	200	279
A00202:1331:HH2V7DSX7:1:1108:16902:8469	ACAAGCGGACGAGGA	ACTGGCCGCTTGACGCAACTGGAAGTTGGAGAGGAAAGTTACCCACGTAACCAAATAACCACAATTGTTGAAAATACTCTTTTGAGAAATAGTATTAGATGATGTAAATCTCAGTATGTTATTGATTGTATAGATATTGTTAGTGATATCTGGGGGCAAGGAGGACCTTTTTAAAATTTTTTTAACACTGCGGCTCCTGC	200	279
A00202:1331:HH2V7DSX7:1:1108:17409:8469	GTCAGCCTAGTTCGC	ACTGGCCGCTTGACGTTAGCAGCTCCTGTTCCTTCTCAGCTGCTTCCTTCATGGCCCGCTCCGCTATTCCACAAAGGTTTTAGAGAGGGAAGAAAATGATAGTTATTCCTGAGTTCTACCCTCCTGAGCTCAGATCAAACTGACTCGGAGAAAAGCACAAAGGTGAGGGATTGGGAATCTCTGAACACTGCGGCTCCTGC	200	279
A00202:1331:HH2V7DSX7:1:1108:20175:8469	AACGTGACAAAGAAT	ACTGGCCGCTTGAAGCTGAGTAGCTGGGATTAAAGGTGCGCACCACAACTCTTTGCCACTTTTTGTATTTCTAGTAGAGAAGGGGTTTCCCCAAGTTGGCCAGGCTAGTCGCGAACTCCTGACCTTGTGATCCACCTGCCTTGGCCTCCCAAAGTACTGGGATTACAGGCATAAGCCACCGTGCCCTCTGCGGCTCCTGC	200	279
A00202:1331:HH2V7DSX7:1:1108:20645:8469	TTCCCTTCCCGGGCT	ACTGGCCGCTTGACGACCCGGCAGCACGCCCACTGGGCACCTGTGCCCACCTGGGGATGGGGTCTCGTCCTGCCTGTGTGACCCTTCCTCCTGACAGCCATCTCTAGAGACAGCCAGTGAGGGCAGGGCAACAGGCAGTGCATGTTCTTTCCACATCTCCATGACTGATTCTGGCCAGGAGGAGGCACTGCGGCTCCTGC	200	279
A00202:1331:HH2V7DSX7:1:1108:21766:8469	TAGTAGGCCGTAGAA	ACTGGCCGCTTGACGGTACCCCAAAATAGACAACAAAAGCAAAGTAGACAAATGGGATTACATCAAAATAAAAAGCTTCTGTACAGCCAAGGAAATCAACAGAATTAAGAGGCAGTCTACAGATTGGGAGAAAATATTTGGAAACCATACATCTGATAGGAGATGTTAGTATCCAAAATATATAACACTGCGGCTCCTGC	200	279
A00202:1331:HH2V7DSX7:1:1108:23303:8469	CTGCGTGAGTTATAA	ACTGGCCGCTTGACGCTGTCACTCATCTGCAGGCTGCCTTGTCTTTCCCCCAGCAGATTAAAGCCTTCATGAAAAAAGATGGAGGGCGCTTGACTTTGCAACACGCACATTCTGCCGTCTTGGGAAGGGGGAAAGAGGGGCATCTAGCTGGGCGCTGCGTGTAGCCTGCCCGGCGGGGCCGGGGTCACTGCGGCTCCTGC	200	279
A00202:1331:HH2V7DSX7:1:1108:24080:8469	ACCGGGAGAGAAGTG	ACTGGCCGCTTGACGGCTGGAGAAGGGGACTCCCCCACCACTTTTAATCCAGAAATGCTGAAGAAGGGAAACACACACACAGCTGTAAGTCCCTTCCAGCCTTGAAGATCGCTCACGGAGAAATAATGTTAGAAGTCCACAATGTCAAGGCACAGTGAACGTACAGAAGCTTGCGACTGATGGGACACTGCGGCTCCTGC	200	279
A00202:1331:HH2V7DSX7:1:1108:24948:8469	CGCTGTGTTCCTATT	ACTGGCCGCTTGACGTAGGCTTTTATTTTTTTTCCCCTGCAGCTCACTGTGACCTTTCTAGTTTCTCTTCCTCTAACTGGATAATGAATGCCGCAGCCCTGTCCCCTGAGGGGTCCCTTCAGTTAGGTCCCTAAACACACATGCTGGGCTCCCTGGCAGCCAGAGAGGGCAAGTGGGGATTCAGACACTGCGGCTCCTGC	200	279
A00202:1331:HH2V7DSX7:1:1108:27661:8469	TATCTGAAACAAGGC	ACTGGCCGCTTGACGTGCTTGTCATCCAGGCAGAAAATGCCACTAGCTGAGCTGAGCCTGTAGCCACAGGGATGAGTGGAGCCACAGTCACCTTGAAGTCGGGGGTTAGTGGTCTTTCTGCGAGTTCAACAAGAGGGATGGGGGCTATGTGAACTAGAAGGTCTTTCCTTGTTCTCAAGTTCTGTCACTGCGGCTCCTGC	200	278
A00202:1331:HH2V7DSX7:1:1108:30698:8469	AAGTCCATGCCAGGA	ACTGGCCGCTTGACGAGCAAATGATTACCCCGCTGGGCTGATTTAGCTTGTGCATTTTGCCACTTGGGTTTTGTTAATTTTGTTTTTATTTTGAGGTGAGGGATAGGCTTTGCTAACCTCCTGCGGAAAATCTCCTGGCTCCTCTGTCTTCCTGGCATGGACTT	164	164
A00202:1331:HH2V7DSX7:1:1108:2446:8484	AGGAGATGAACATGC	ACTGGCCGCTTGACGAGAGTCACGGTGGGGAGGAGGGGGCGATGACAGGGCCAGAAGGTGGTCTTCAGGTCCCCTCTCATCAGGGCCTGCCTCAAGGTCCTGCCCACCTCTGACCTGCCTGGAATTGTTACCACCGTTGGTACCTGCCCTGACCAGTCAAGCCCCAGGCCTCGGGGTGCTGTGGGCACTGCGGCTCCTGC	200	279
A00202:1331:HH2V7DSX7:1:1108:3134:8484	TGTAAATTCCCATTT	ACTGGCCGCTTGACGGAATCGAAATATACAGTTTTTCTTTATGTGAAATATTTTAGACTTTTATGGTAGTCAGGAAGATTCATTTTACATGAAGAAAAAACACTGGCTTCAGGAATTTTAAAGTGATCAGGGTGTAGTTGAGGTGTGTGGTGGCAGCACACCGCTCTGCACCTCTCTGCCTGCTGCACTGCGGCTCCTGC	200	279
A00202:1331:HH2V7DSX7:1:1108:3152:8484	TTGTGTGAGACCGGA	ACTGGCCGCTTGACGAAAACGTGATCGGCAAACCTGTCATCCCCTTTCTTCCCTGGCCTTCCAGCAGGTCCCCTGCAGACCACCACTGGCTGTCCTTGCGGGAGAGACCTGATGTTCCTGTAAATAGCAAGTGCTCCTGTTGCCTGGGCTCTGAAAGCCAGAGGTTGAACCATGCACTTGTCACCCACTGCGGCTCCTGC	200	279
A00202:1331:HH2V7DSX7:1:1108:4652:8484	CGGACAGCAGACGCG	ACTGGCCGCTTGACGGGGAGGAGCCCTCTCTCTTGCACTTAGGTCTCTGGAGTGACAGGGATGGCCCTGCCCCACTGACCCAGGCGTTCACCCCAGAGAGGCGTGCAGGCAGGTGAGAAGCTTGTTTGGACCTGAAGACCAGCCTGAGCGAGGAGAGTCTTGTGCAGACGGTTTATCCAGGAGGACACTGCGGCTCCTGC	200	279
A00202:1331:HH2V7DSX7:1:1108:5303:8484	GCTGCGGCACTAAAA	ACTGGCCGCTTGACGTCCTTGAGAAGGAACAAATGAACAAGTTCATCAAGCTCTTCTCATAACCCGTAGGTGAAGCTTCCGGTCTTTAATTCCTTTAGCGTGGAGGGATGGAGATGGGAAGTTTGAGGGAATGTTAGGAAAACACTGCCTACCTAAAACAATGTGTTTGATTTTTGAGTTACTCCCACTGCGGCTCCTGC	200	279
A00202:1331:HH2V7DSX7:1:1108:5376:8484	CGGGAAGAAGCGAGA	ACTGGCCGCTTGACGAGGACTCAGGAAATTCACAATCATGGTGGAAGGCAAAGGAGAAGCAGGCACCTTCTTTACAGGGTGACAGGATGAAGTGAGTGCCAAGCGAAGCAGGAAGAGCCCCCTTATAAAACCATCAGGCACACACTCACTATCACAAGAACAGCATGGGGGAAACTGCCTGCATGCACTGCGGCTCCTGC	200	279
A00202:1331:HH2V7DSX7:1:1108:9100:8484	TGCTTCAGAACACCC	ACTGGCCGCTTGACGTTCCCCTGTGTTAGGGGCCCACACAAGTTTCTCACTAAGCCATTCTAATGGTAAGGCAGTGGGCAGAGGAGAAATATGAATGACTCCCATCAGAAATCCTGACGTCCTAGCCCTTTTCTGTTTTTCCAGTTACTGAGAACGGGTTAGGGTTTCCTTGTAGGAATTTCCCTCACTGCGGCTCCTGC	200	279
A00202:1331:HH2V7DSX7:1:1108:10854:8484	CTGCCATTAGCGGGT	ACTGGCCGCTTGACGGGGTTGGTCTAGTCTGAAAGGTAGGGGATAAGAAGTGTTTGGGTTCTGTGCCTTTAGTGGGAACTAAGAAAACATCTGAGCGTGAAGAAAGAATGCATCTGCCCTGTGGGGTTGCTGTGCTGATGGGGCAAAGTGAGCATGCCCAGGAACTTTGAAGTGGACAGTCCATACACTGCGGCTCCTGC	200	278
A00202:1331:HH2V7DSX7:1:1108:15682:8484	TCACGAACCAATCTC	ACTGGCCGCTTGACGACAATCTCGGCTCACTGCAACGTCTGCCTCCCGGGTTTAAGTGATTCTCCTGCCTCAGCCTCCCAAGTAGCTGGGATTACAGGCACCCACCACCACACCTGGCTATTTTTGTATTTTTAGTAGAGATGGGGTTTCACTGTGTTGGCCGTACTGGTCTCAAACTCCAGACCCACTGCGGCTCCTGC	200	279
A00202:1331:HH2V7DSX7:1:1108:20057:8484	ACCAAACGTAGCCTA	ACTGGCCGCTTGACGGCTCCAGTCTACACCTCCCAGCGTGAGCAATGCAGAAGACAGGTGATTTCTGCATTTCCAACTGAGGTACTGGGTTCATCTCACTGGGGAGTGTCAGATAGCGGGTGCAGTGCACCGAGCTTGAGCTGAAGCAGGGCGAGGCATCGCCTCACCCGGGAAATGCAAGGGGTCACTGCGGCTCCTGC	200	279
A00202:1331:HH2V7DSX7:1:1108:21576:8484	GCTCTCTCCTTAGAC	ACTGGCCGCTTGACGCCCCGGGGTTTAAGTCTCCACACTCACATGGGAAAGGAGACGAGGCCTCCCTGGATCCACGTGAATAAGGAACTGGAACAAGGGGACTCAAAGGGCTACGCCATCAGGAGAGATGTGAATGAGTGTGCCCACAGGAACAGGAAGACAACAGGATGGTTCTGTGTTTGCCTCACTGCGGCTCCTGC	200	279
A00202:1331:HH2V7DSX7:1:1108:27145:8484	AGTTAAGCAGGCTCG	ACTGGCCGCTTGACGGTAAGTAATTCTCATCCTCTCAAATTAGTGGGTGATTAAATGGAGAGCCCCACCAATGCACCAGCTCAGTTTTCTGACTCATAACGTGACATCAGGCTGCCCTTGGCAAAGACTTGCCAAGGGTCTTGCCTTTTCCTGTCCCGCTTGGTGCAGTCACCTGGAATTGCTTCCACTGCGGCTCCTGC	200	279
A00202:1331:HH2V7DSX7:1:1108:27507:8484	TTAACGCCGACGATG	ACTGGCCGCTTGACGAGGGTGAAGCATGAATCCTATCTTGTAAACTAGAGCTCTGGTTTGGAGCTTCTCTCTGTGTTTATTTCCCCAGAGCCTTTAGTAAAGTAATATACAGTATTCCAGCCTTGTCTCAACATGTCGCGGGAAATTCCAGGGAGGGTCACTCGGGGACCCTTGGCCCAGAGTTACACTGCGGCTCCTGC	200	279
A00202:1331:HH2V7DSX7:1:1108:29423:8484	TTCTCAGACAAGTAA	ACTGGCCGCTTGACGTTGGGCTCAATTGAGCAGTTGTTTTGTATAAGGTACTAGGAAATACCAATATATTGATGAATGGAATATATTATATGCCCTATAAGCAGAAAATAGGAAATTTTTTACTAGTGGTAGAGACAAAAACAAAACGTGATGGTGCTTGATAGTACAGGTAGACGCGAGCTGATCACTGCGGCTCCTGC	200	279
A00202:1331:HH2V7DSX7:1:1108:29441:8484	TTCTCAGACAAGTAA	ACTGGCCGCTTGACGTTGGGCTCAATTGAGCAGTTGTTTTGTAGAAGGTACTAGGAATTACCATTATAGTGATGAATGGAATATATTCTCTGCCCTATACGCAGAATATAGGAATTGTTTGCCTAGTGGTAGAGACAAAAACAAAACGTGATGGTGCTTGATAGTACAGGTAGACGCGAGCTGATCACTGCGGCTCCTGC	200	279
A00202:1331:HH2V7DSX7:1:1108:29677:8484	AGTACTATGATGCCA	ACTGGCCGCTTGACGATTTCTATTAATAGTTACACCCATTTTTCTTAAACTATTTATCGTCCAATTATAATCCTTTGAACACTAGGAAGGAACACAATTTCCACACACATTCACATATATAGGCAACATTTGCCAAGCACACATCTGCACCCTATCATATGGCTATAGTTTGCCTTATTGCAGTACACTGCGGCTCCTGC	200	279
A00202:1331:HH2V7DSX7:1:1108:2157:5885	GGTTCTTCAAGTGGC	ACTGGCCGCTTGACGCTCTACAAAAAAATTAAAAATTACCTGGGTGTAGTGGTACATGGCTATAGTCCTAGCTACCTGGGAGGCTGAGGGTGGGTGGATCGCTAAGCCCAGGATGTCAACACTGCAGTGAGCCATCATCGTGCCACTGCATTTTAGCCTAGGCAACAAACCAAGACACTGCCTCACACTGCGGCTCCTGC	200	279
A00202:1331:HH2V7DSX7:1:1108:2284:5885	ACTGGGCCTGGGATG	ACTGGCCGCTTGACGTTGCTCTGTCTTTTGTGGGGTGAGTATTCAGAGATTTAAAAAAAAGTTATGCTTCTTTCATTGCCAAATTGCCCAGAATGCCTCTGCCTTCTTAAAATGAGGATTCTAAATATGTGAAAGACAACATTTTACGTGATGGGTGATACTTTTGCCTCATTATGGACTATAAGCACTGCGGCTCCTGC	200	279
A00202:1331:HH2V7DSX7:1:1108:2519:5885	GAAAATTGGCTCCGA	ACTGGCCGCTTGACGCCATCTCAAAAAAAAAAAAAAAAAAAATATGACGAAATTGGAGGAGAAGGAAGGCAAAAAAATTAGAAGGGAAAAATAAAAAAAAAAAACCACAAAAAAATTTAAAAAACCGGGGCCACTTCACAGAATGCTAGAATCGTATATGTGACTGCCCACTGGACACAACAAACACTGCGGCTCCTGC	199	278
A00202:1331:HH2V7DSX7:1:1108:2573:5885	GAAAATTGGCTCCGA	ACTGGCCGCTTGACGCCATCTCAAAAAAAAAAAAAAAAAAAAGATGAAGAAAGAGGAGGAGAAGGAAGGACAAAAAATTAGAAGGGAAAAAAAATCAAACAACACCACAAATAAATGTACAAATCCGGGGCCACTTCACAGAATGCTAGAATCGTATATGTGACTGCCCACTGGACACAACAAACACTGCGGCTCCTGC	199	278
A00202:1331:HH2V7DSX7:1:1108:2844:5885	AGAAAAAGGCCGGCT	ACTGGCCGCTTGACGTGTATTTTCAGTAGGGACGGGGTTGCCTGTTGCCCAGGCTGGTCTCAAACTCCTGAGCTAAGACAGTCTGCCCAACACAGCCACCGAAAGTGGTAGGATTACAGGCGTGAGCCACCTTGCCCAGCTGGCTTAAATACAGTCTATTGGCAATGAATTCTTAGTTTTCTTGTCACTGCGGCTCCTGC	200	279
A00202:1331:HH2V7DSX7:1:1108:4020:5885	GGGTATGGTCCATCA	ACTGGCCGCTTGACGATAAATGGGGCTGAAAGAACCACTTAGAAAAAGGGTTTTCATTTAATGCACTTGTCCTATCAGAAATTCTGATGGGCCAAATGTCCTTAAAGCCAGAACCTCTACTGTTCATATTCTTGAGAGAATGTACTGTAAGCGGTGAAGAGGTTAGCTTGCCAACTGTGAGAAGTCACTGCGGCTCCTGC	200	279
A00202:1331:HH2V7DSX7:1:1108:4508:5885	TACCCGAAAGAGAGG	ACTGGCCGCTTGACGTCACTATCTGGCAGTCCACAGAGTTGACACCTCACCCATCTTATTCACTAGTGCAGCCCTAACACCTAGCACGAGCCCAGCATACAGCAGGTGCTGTGGGTGTATTAAAGGCTGAAAGACGCCCAGCTGATGAGAAGAAAAAGAGCAGGGTAAGGTGTCAGCCCACAGGCCACTGCGGCTCCTGC	200	279
A00202:1331:HH2V7DSX7:1:1108:14868:5885	AGTGGATGAATGACA	ACTGGCCGCTTGACGTAACTTGAAATGAAGTCAAATGAAATGGAAGAAATGCTTTTTGTCATTTAAAATAGAAACACTGGAAAACCACAAGCAATGAAGCCATGGGCTCTGCCCCCAGTGTGGGTTGGGGTATGAGATATGTGTCTGCACTGCCTGGAATGCAGGGTAGCTGAAGGTGGTTGACTCACTGCGGCTCCTGC	200	279
A00202:1331:HH2V7DSX7:1:1108:15808:5885	TAAGGGATATCGGGC	ACTGGCCGCTTGACGAATGCTGGCCGCCACCTCGTGGGGCGTGGCCTGAGCACCTGGCGTGTCATGCTGGGCCCCAAAAGCGACGCCAGGGGCGTGTTTATGGTGTTTCCGAACTGGGGGCTTTATTGAGGTAACTGCAGATTCACACGCACCTAGAGGGACCACGCAGGGAGTGCTGCTTCCCTCACTGCGGCTCCTGC	200	279
A00202:1331:HH2V7DSX7:1:1108:17689:5885	GGGAATGTCCACACG	ACTGGCCGCTTGACGTTCAGCCCATTCTTGCTGCAGATGACAGACTTGGAGATACCTGGCTTGTGGTGAGACCTCAACCTGGGATCCTTGAACCCCGCTGCTGCCTCAGAACAGCTCCACTGGACATCTGGAAGTGCTCGGTGTGGGCCTGGACCTGGGAGACCTGCACTCCCAGCCCGCTTGAGAACTGCGGCTCCTGC	200	279
A00202:1331:HH2V7DSX7:1:1108:17852:5885	CTGCTCACCGTGACA	ACTGGCCGCTTGACGTTACACTGGGGCCAGGACATACGATGCAACAGTAGGAAGTGTCAGAGGATGACAAGGTCTGCGGCTGCAGTTACTGGATAGCCCATTGTAAGCTAAGTCTTGCTCTTAGTTCTCCGGAAGGCTCCTTCCCAAGGCATCATCTCCACTTCCCATTCCTTCTGACTCAATCCCACTGCGGCTCCTGC	200	279
A00202:1331:HH2V7DSX7:1:1108:17942:5885	GTGGAAATTGGGCGA	ACTGGCCGCTTGACGGTACAGTGAGCCCATCTGGCCAGGTACTTTCTGTTTTGGAAGGTTATTAACTATTGACTTGATTTCTTTAATAGAGATCTCTACAGTTTGTCTGTTTTGGCAGATTGTTTATTTCAAGGAATTGGTCGTCTCATCTGAGTTGTCACGTTGGTGGGCCTAGATAGATGTTCCACTGCGGCTCCTGC	200	279
A00202:1331:HH2V7DSX7:1:1108:18213:5885	GTTTGGTGAAGAGCC	ACTGGCCGCTTGACGTTACTTACAGGCCCACTCAGCGTTGTGCCTTCTGTGGTTTTGGACAGATGGGTAATGACATGTGCCCACCCTTCTGGCATCACACGGGGGCAGTTCACTGCCCTGAACACCCTGTGCTCTGCCTGTCACTTCGTAGTGCCCCCAGAAGCCACTGGTCTCACTCTCTCTAGCACTGCGGCTCCTGC	200	279
A00202:1331:HH2V7DSX7:1:1108:18340:5885	CCTACCATTGGTTTG	ACTGGCCGCTTGACGAAAGAAAGAGAGAGAGAGAGGAAGAGAAGGAAAAAAAGAGAAGGGCTGGGTGCAGGGGCTAACGCCTGTAATACCAACACTTTGAGAGGCCGAGGTGGGCAGATCACCTGAGGTTGGGAGATCGAGATCTACCTGACCAACACAGAGAAACCCCGTCTCTACAAAAAATACACTGCGGCTCCTGCAGAGACCTAGACGTCCATCGTACGCTTATCCGGACTGATGAGTCAAACCAATGGTAGGTAATCTCGGTCTGACTATCG	278	278
A00202:1331:HH2V7DSX7:1:1108:18738:5885	ATACGGTGTGAAGTA	ACTGGCCGCTTGACGCCCCATCATAGTTAAGTGTGGTCACGTGACTAGATTCTGATCAATGAGATGTGAGCAGCAGTGACATGTTCAACTTCCTGGTCACATTCTTCAAAGGAAGCTCCTTGCCTTCCACGTCTCTCTTCCATCCTTCCTGTGAGCTGGAAAGAAAATGGTGTGAGTAGCTTTGACACTGCGGCTCCTGC	200	279
A00202:1331:HH2V7DSX7:1:1108:19226:5885	TACACCGTTCGTCCC	ACTGGCCGCTTGACGGTGGCCAGCCGCGCAGCTATGGTGTGAGCTGACCCCATTCAGAATATTGAAAAACATGCTCATTTAAAAAAAGAATGTATTTTTGCGTTGATCAGAACAATTTATCATGAAAGCATTGATTATTTATTTTTCCCCCATTGTAAACTTTATACAACTTGCTTAAATGAATCCACTGCGGCTCCTGC	200	279
A00202:1331:HH2V7DSX7:1:1108:22155:5885	CGGTTCCACAGGAGG	ACTGGCCGCTTGACGCTGAGATGGGTTCAGTGGTCCAATTCTGTCAGGCATTTTTTCCCTTGGTCCCACTCTGTTGTTTTTGTACTGAGTCTTTTTGCCTCATTTTTGCAAGATGGCTGCTACGTATCTGGACATCACGTTCTTATACACTCATGTTCAAAGGCCAAAGGCAGGTGGTTCCTTCTCACTGCGGCTCCTGC	200	279
A00202:1331:HH2V7DSX7:1:1108:22245:5885	TCAACTCGAACGACA	ACTGGCCGCTTGACGGGAAAAGAGGAAAAAGGCCTCAGAGAACTAGAACAAGCACACTCAAGTGTATACAAAACATATAAACACATGGTAACTGCCCCAGTCCAATGTTAGGTCATGGAAAGTATAGGACCTTTTATATTGCAAGTGACAAAAGCTCAACTCAAACTTGTGGAAGCATAAAAGGGCACTGCGGCTCCTGC	200	279
A00202:1331:HH2V7DSX7:1:1108:22480:5885	TCTTGGCTAATTTAC	ACTGGCCGCTTGACGGAGGGAGCCAGAGGATGTGGGGATCGACCACGTGGTTAGGGGAGGAAAGCATGTTTCAGGCGGAGGGTGGGCAAGCGCAAAGGCCCTGTGGCAGGCGCGTCTGTGAGTGGTCAGAGCAGAGTGAGGGGTGGGAGATGGGGCTGGGTCAGTGGAGTGGGTGTGTACATGCACACTGCGGCTCCTGC	200	279
A00202:1331:HH2V7DSX7:1:1108:22535:5885	CACCAAGGACTCCCT	ACTGGCCGCTTGACGGTGGTTGTCAATCTCTACCCCATCTCAGAGAATCACCTGGGGATTTGTTAAAACATAGATTGTTGGGGACCATCTCCAAAATTTCTGATTAAGTAAGTCTTTGACAAATCCCAAGAATTTGCATCTCTAAGTTCCCAGGTGATGCTGATGCTTCTGGTCCAGAGACCTCACACTGCGGCTCCTGC	200	279
A00202:1331:HH2V7DSX7:1:1108:22950:5885	GTAATAGGGTGCAGA	ACTGGCCGCTTGACGTGATAGAACCCTATACCAAGGCTCATTACTAAGAGTCTGGAATCTTACAAACATATTAAAGCCAAAAGACAATGTGTCAGATTGCCTGGAGCTGATCCCCAGCAAGGCACAGAGAAGAACGGAGAGGACAGGCGACCAGGACCTTCACGATGACTTCCTGTCGGTCACCACACTGCGGCTCCTGC	200	278
A00202:1331:HH2V7DSX7:1:1108:23149:5885	TAAAAAGTGAATCGA	ACTGGCCGCTTGACGTGCCTCGCTGCTCTACACGCTGCGCCGGGCACGTTCCCTGGCACTGCACGTGTGTCCCGCTGCTCCGCTTCCTGCCGTGGCATAGCTTTCGGTGTTGAGTGATCGCCGTCCTAACGGGCACGAGGTGATGCCTCACGTCTGCACTTGTGTCTCCTGAGCAGTGGTTGGTCCACTGCGGCTCCTGC	200	279
A00202:1331:HH2V7DSX7:1:1108:25500:5885	AACACGACTTATCAC	ACTGGCCGCTTGACGTGCTGCTGCTGCTGGTTCTGGTGGCCGGAGTGGTATTCTGGTATAAGCGGCGAGTCCAAGGGTGAGTCACAGGGATTCTGGAACATTCTGGTCATTATTTTGCCATCCTAGCCTTCCCCCCCAATAATCTCTGTCTCCTTATACTCCTGCCTTTCCCCAGGGCTAAGGGCCACTGCGGCTCCTGC	200	279
A00202:1331:HH2V7DSX7:1:1108:26567:5885	TTGGATTACGTGGCC	ACTGGCCGCTTGACGATTTAGGACTGGCAGGGGAAAATATCCTATTTACAAAGCTAATCCCTTGAAAGTCACAGGTGGAGAAGTCTTGCTGAGAAAGAGAAGGACACAGATTGGGCCCCTTTGGTATTATGGAAGAATGGTGCATAATCCATCCCTGTTGGAATTCCTTTGTATCTGAGTCCCCACACTGCGGCTCCTGC	200	279
A00202:1331:HH2V7DSX7:1:1108:32443:5885	CGGTGCACGGTTGGC	ACTGGCCGCTTGACGTCTTCAGCCTGAATAAGGCAAATCATTAGCCCATCAAATCATTGATTTAATTTGGTGGAAAAATTAAAAAGGAATGTTTCTGCCGAGATGTTCTCAGCTTTTGTTGTTCAGCTGACCATATAGTCAGTTTACTGTCCAAGAATGGGGCAGGAAGGAGCATTCCCTGGCACCACTGCGGCTCCTGC	200	279
A00202:1331:HH2V7DSX7:1:1108:1949:5901	GTGACTCAATCGCAG	ACTGGCCGCTTGACGATCAGTGCCCACACAATGCCATTCACACCCCCTCCCTAAATCCAGGAATACTGCAAAGCAATATTTAGTCATTTCGTGGTGGCTCATGCCTATAATCCCAGCACTTTCTGAGGCGGGCAGATCACAAGGTCAGGAAATCAAGACCATCCTGGCCAACATGGTGAAACCCTCACTGCGGCTCCTGC	200	279
A00202:1331:HH2V7DSX7:1:1108:2654:5901	TGACGAAGGGTTGTG	ACTGGCCGCTTGACGAACTTCATCTGCTTCTCAATCACCTTTCATCCCCTTCTGTGGAATAGGATGGCTAGAGCTGGATGGAGCTGGTTATTTCCCTTCCCTAGGGTCACTTATACTTGGATACAACTCCAGAAGGTTAGGCTTTGGTTAACTAGTTTCTTCTTGTTAAGAATGGAATGCTCTGACACTGCGGCTCCTGC	200	279
A00202:1331:HH2V7DSX7:1:1108:4571:5901	TAGGGTATTTGGAAG	ACTGGCCGCTTGACGTGGAGTTGGTTCCACTTGTGCATATCATGGGGATGGAGGGCTGGTTGTGGGTGCTGGCAGGGGCTTAAATTGCCCAAACCTGGTAACAGGGACTAGGAAGTTGGATCTTCCCAACAGAGCTTTGCATGGAAGCCTTTTCCTTCCTACTACTTCACTTTCTTTTCTGAGGGCACTGCGGCTCCTGC	200	279
A00202:1331:HH2V7DSX7:1:1108:6090:5901	TAGGTCACACTTAGA	ACTGGCCGCTTGACGTCTCATTGTGGTTTTGATTTGCATTTCTTAATGGCCAGTGATGATGAGCATTTTTTCATGTGTCTGTTGGCTGCATAAATGTCTTCTTTTGAGAAGTGTCTGTTCGTATCCTTCACCCACTTTTTGATGGGGTTGTTTGTTTTTTTCTTGTAAATTTGTTTGAGTTCTTTCACTGCGGCTCCTGC	200	279
A00202:1331:HH2V7DSX7:1:1108:7337:5901	TGCTACGCAGTTAGC	ACTGGCCGCTTGACGTAGGGCCGTGCAGATTAAGTAAAATAGTAAGTGTGAACCACCCAGCATAAGCTAGTCCTGGGCATCGTAAAGGACAATGGGAAAAGAACACAGATCCTGGAAGAAGGCCCCCAGGTTTGAATTGTATTTGCCACCTACTAGCTGGGTGATGGGGCTGATACATTATCTCACACTGCGGCTCCTGC	200	279
A00202:1331:HH2V7DSX7:1:1108:9887:5901	GCAGATAGTTATGCC	ACTGGCCGCTTGACGAGCAAACCATCACAAGATCAGAAAACCAAACACTGCATGTTCTCACTCATAAGTGGGAGTTGAACAATGAGAACACATGGACACAGGGAGGGGAATATCACACACCGGGGCCTGTGGAGGGTGGGGTGCTAGGGGAGGGATAACATTAGGAGAAATACCTAATGTAGGTGCACTGCGGCTCCTGC	200	279
A00202:1331:HH2V7DSX7:1:1108:12292:5901	CAGAAGTTGTGGCGC	ACTGGCCGCTTGACGCCGTCTCTACTAAAAATAAAAAAAATTATCCAGCCGTGGTGGCACATGCCTGTAGCCCCAGCTAGTCAGGAGGCTGAGGCAGGAGAATCGCTTGAACCCGGGAGGCAGAGGTTGCAGTGAGCCCAGATCGCACCACTGCACTCCAGCTTGGGCGACTGAGCAAGACTCTGCACTGCGGCTCCTGC	200	279
A00202:1331:HH2V7DSX7:1:1108:15148:5901	AAGCCGGACAGCAGT	ACTGGCCGCTTGACGGGTCAGGGCAGGATAGGAGGCTCTGTTCCATAAGATCATCCAGGGATCCAAGCCCCTTCCCTCTAACTGCTCTGTCATCTCCCAGATTTTTGTCCTCATCGTCATGGCCACTGCTGGTTTGCCACTGGCAAGTCTGAATTCTAGGTGCTCTGCCATGGGAAGGCAGAAAGCACTGCGGCTCCTGC	200	279
A00202:1331:HH2V7DSX7:1:1108:16938:5901	CCGCTTCGTCGTCTG	ACTGGCCGCTTGACGGTATACATTGATTAAATGATTAAGGAAAGAATGAGAACATAAATATAAATGGGCTGAATTGAAGGACAGAACAAATACAAATTACAGAAATTATGTATTCTTTATGAATTGACTTTTTTCTCATTGTAAAATATTACTCTTTATCTCTGATAATATGCCTTGTCATGAAGCACTGCGGCTCCTGC	200	279
A00202:1331:HH2V7DSX7:1:1108:17083:5901	TGGTGTAGGTGTGCT	ACTGGCCGCTTGACGAGGGGCCCAGTGACTGACGATGGACCAGCTGGAATGCAGTCAGCTTGGCTCCTCCCATGAACCACAGCTCTGGAGTGACACAGCGCTTCTGCTGGCTCCAGCAGCAACAGGCGCCTGCCTGTAAGCACGACGGTGGGAATGACATCTTTTGGTTATCACTCCATCAATGACACTGCGGCTCCTGC	200	279
A00202:1331:HH2V7DSX7:1:1108:17336:5901	GCTCACGTGAATTCA	ACTGGCCGCTTGACGTAAACAGAGTTCATATAAAATCACAAAGAAAAACATGTTCTTGCCAAAATCATCAAACAGAACACCCACCAAAGAAAGACTCTGGTTCTGGTGGCATTCTGTACTGATTTCAGAATCCTTTGCTCCTCTAACAGGAAGATCATTTGCCATAGGACGCTAATGACCTAAGGCACTGCGGCTCCTGC	200	279
A00202:1331:HH2V7DSX7:1:1108:18584:5901	CGCCTTCAGACGCTT	ACTGGCCGCTTGACGGACCCTGGTCAAGGCTGTCAGGCTGAGTGGGCAGGAAAGAATGTGGAAAATTGGGAAGTGGGTGCTGCTGTTACCCCATCAGGCCCCAGCTGGGAGTGAGATGTGGGGGATGGGTGCAGGTCTGAGTGCCAGGGAGAGAAGCCAGGCACCCGAACTCCTAGCCAGCTCACCACTGCGGCTCCTGC	200	279
A00202:1331:HH2V7DSX7:1:1108:19795:5901	ACCTTAGTTAACTTT	ACTGGCCGCTTGACGGCTAATTTTTTATTTTTAGTATAGACAGGGTTTCTCCATGTTTGTCAGGCTGGTCTCAAACGCCCGACCTCAGGTGATCCATACGCTACCGCCTCCCAAAGTGCTGGGATTACAGGTGTGAGCCACCACACCTGGGCTTTCATTCTTGGAACAAAATGCAAATTCTTTTACACTGCGGCTCCTGC	200	279
A00202:1331:HH2V7DSX7:1:1108:24587:5901	TGCCCGAGTCCAGCA	ACTGGCCGCTTGACGAGGCTCACTTAGCCCTGCTCCCTGGAACTGATATTTTGAACAAGACAGGCGATGGGTTGTCTACAATCAGTCCTCTTAAATGGATTTAGGTCATTGGAAGCTCTACACTTGCAGATTTTGTTATAATAATTACGTGCTTGTACTGTCTCCTTTTGGTCTGCAGATGCGGACACTGCGGCTCCTGC	200	279
A00202:1331:HH2V7DSX7:1:1108:27425:5901	AATCACAATCTATAT	ACTGGCCGCTTGACGCCAAGAATGAGCAAAGACCTGTCAGGCAGCAGAAATCTTGTCTTGTGATGAGGAAATTATTGTTCAACAAAGCCACAAATCTAACCTTGTAAACTTCACATTATTCTTAAGATTCCACAGTGGTTTCTTTCCTTCCACAGCCACAATAAAAAGTCCAAGCTCTTTGTTGACACTGCGGCTCCTGC	200	278
A00202:1331:HH2V7DSX7:1:1108:27805:5901	GGTCTAAGGTAAAGT	ACTGGCCGCTTGACGACAACCAAAAAGAAGAGCTAGTATTATTCCTACTGAAACTATTCCAAAGAATTGAGGAGGAGGGATTCCTCCCTAACTTATTCTATGAGGCCAACATCATCCTGATACCAGAATAATATTTTTAATGGGAAGCAGATCATGTGATTCGCTTACACAGAACTTTGCAAAGTCACTGCGGCTCCTGC	200	279
A00202:1331:HH2V7DSX7:1:1108:31259:5901	TACGGCTGGTTGTCG	ACTGGCCGCTTGACGGAAAAAGGACTTTAACATGACCTATTTCTAGTCAACCATATCCATAGCAACTGTATAGGGTTTAAGTTGAAACAGCTGTAAGAGTCAGCCAGTTACCAATTACAATTTAAATAGGACCCACGTGAGTTTTGAGGTCCCCTTGAGAAATGGACTTCAGAGAGCAAAGACATCACTGCGGCTCCTGC	200	279
A00202:1331:HH2V7DSX7:1:1108:31638:5901	AGACTACCTTGATAA	ACTGGCCGCTTGACGTGGGGCAAATACTGAGAAAGGACAATGGGGACAAGGCATCAAAAGGTTGCGATCACAAGCTTCTGGCAATTCTGACTCCAAGACGCCTATGGAAATTCAATACAAAACTTTCGAAAGTGTAAGGCGTACAAATATGAACAACTCCACCAAGTCACACGCTTTTATTTTCCCACTGCGGCTCCTGC	200	279
A00202:1331:HH2V7DSX7:1:1108:31656:5901	GTCGACCGTGTTGAT	ACTGGCCGCTTGACGAATCCACAAGGAACTCAAACAGAACAGCAAGAAAAAAAACAATAATGTCCTTGAACTAGGCAAAGGACATAAATAGACAATTATCAAAAGAGGATATACAGTCAACAAAAAAATAAAAAAATGCTCAGCATCATTAATTATCATGTAAATGCAAATGAAAACCACAATGACACTGCGGCTCCTGC	200	279
A00202:1331:HH2V7DSX7:1:1108:31873:5901	ATCCGCGGCGGCCCA	ACTGGCCGCTTGACGTCATGACTCCCAAAATGTATAAAAGCAAGCTGTACCCTGATCACTTTGGGCACATGTCATCAGAGCCTCTTGAGGCTGTGTCACAGGCACATCCTTAACCTTGACAAAATAAACTTTCTAAACTGATTGAGAGCTGTCTCAGATATTTTATGTTCACAACACCAAATGGGCACTGCGGCTCCTGC	200	279
A00202:1331:HH2V7DSX7:1:1108:4652:5916	TTCTTCTAGGAGCAC	ACTGGCCGCTTGACGGCCCTGGCTGATATGGAAACTGGCTGGCACGGGTGGCCATGGAAAGTATGAATCCAGGCTTGCCTAGGGTTGAATGAGTGAGGAATGATCAGATCAGGCCTGTGTTAAAATATCACCACAGCTCACTTGCCCGGCTATTATCCAGTCACGTCCTCCGGGTTTCAGGAATGCACTGCGGCTCCTGC	200	279
A00202:1331:HH2V7DSX7:1:1108:7148:5916	GTTGCTGCTCACTTT	ACTGGCCGCTTGACGTCTACCAGGGGAACTGCTGTTCTGGGAAAGGTGCCCGCTGGCCAGCGGAGTCTCCTCACACAACCATGGTGTGTGGGGCTCTGATGGGTTCTGGGTGAGCAATCCCCCCATCTCCTGGATGCCACCTACGTGTCCGCTTGGGAGAATTAGGTGGGCTTTTTGGGCCACGGCACTGCGGCTCCTGC	200	278
A00202:1331:HH2V7DSX7:1:1108:7166:5916	CCCGTAACGGTAGGG	ACTGGCCGCTTGACGGTTCCTGATGAGAATCCTTGACAGAAGCGGGGGCTTCCTCAGTGAATACTCAGAACAATATAGTGTGTGAGTCCTGGCTAAAGTGAAAGGGTGTGTCAGGCTTCATATCAGAGGTTTCACTGCTTCTCTTCAGCTTGAATAGTTTTGTTTTTTAGTTGGCTGTGGAAGGGCACTGCGGCTCCTGC	200	279
A00202:1331:HH2V7DSX7:1:1108:23737:8719	GGAGATTCGCTTGCA	ACTGGCCGCTTGACGCCTCCCAGGCTCAACTGACCCTCCCACCTCAGCCTTCTGAATACCTGGGACTATAGATGCATTCCAGCATGCCTGGCTAATTTTTAAAATTTTTATTAGAGACAAGGTCTCACTATGTTGCCCAGGCTGGTCTCAAACTCCTGGGCTCAAGCAGTCCTCCCAGCCCAGCCCACTGCGGCTCCTGC	200	279
A00202:1331:HH2V7DSX7:1:1108:26069:8719	GCCAACATGGTGAAA	ACTGGCCGCTTGACGCATTGTCTGCCTCAGCCTCCCGAATAGCTGAAACTACAGGTGCACACCAGCACGCCCAGTTAATTTTTGTATTTTTAGTAGAGATGGGGTTTCACCATGTTGGC	119	119
A00202:1331:HH2V7DSX7:1:1108:26196:8719	AATAAAAGGCGCATG	ACTGGCCGCTTGACGTGCAGGCGCGCGCCGCCACGCCTGACTGGTTTTTGTATTTTTTGGTGGAGATGGGGTTTCGCTGTGTTGGCCGGGCTGGTCTCCAGCTCCTGACCTTGAGTGATCTGCCTGCCTCGGCCTCCCGAGGTGCCCGGATTGCAGACAGAGTCTCGCTCACTCAGTGCTCAATGCACTGCGGCTCCTGC	200	279
A00202:1331:HH2V7DSX7:1:1108:28637:8719	GGTCCTACCTGGTTA	ACTGGCCGCTTGACGTCTCCGTGGCATCCAGCAGCTCTACGGTGCGTGGGCTGTGACCAGCGGGCTCTGCATGCCGCTCTCAAGTCCCTGGCCAATGAGAAGTAGGCATTGCTGCCATCCCCATTTTGTAGATGAGGAACCCAAGGCTCAGTGAGGATTAGTGACTTGCCCACATCATTTGGGGACACTGCGGCTCCTGC	200	279
A00202:1331:HH2V7DSX7:1:1108:29071:8719	ACTTGGGGAGGCTAG	ACTGGCCGCTTGACGAGTGCTGGGATTACAGGCATGAGCCACTGTTCCCGGCCTGAAATCTGGTGTATATTTTATACTTACAGCTCATCTCAGTTTAGATTGGCCTGTTTCATGTGGCTAGTGGCCGTCATACTGGACAGTGCAGCTCTAGAGTACAGAATGGAGCCAGGCTGCCTGCGTTCAAACACTGCGGCTCCTGC	200	279
A00202:1331:HH2V7DSX7:1:1108:30174:8719	ATGAGAATAGTGATC	ACTGGCCGCTTGACGTGATAGCAGAACGCAACATTTTTAACTTCATGTTTGACTTAATACATCATGTGTTCAGCAAAAGAGTCATTTTTACAAAAATATGTATGGCCTTTAATTTTCCCAAGAGCTCTTCATCATCCTTTGAATTAAATTATTTGTTTTGTCAGGGCTGGTTTGTTTCTGTTTGTCACTGCGGCTCCTGC	200	280
A00202:1331:HH2V7DSX7:1:1108:30789:8719	TGGCTATCAGGAATC	ACTGGCCGCTTGACGTCTCAGCTACTCTGAGGCAGGAGAATTGCTTGAACTCAGGAGGTTGAGGTTGCAGTGAGCCAAGATTGCGCCATTGCATTCTAGCCTGTGCGACACAGACTCCATCTCAAAAAACAAAAACAAAAACAAAAACAAATACCTTTGTCCTTGGAGAACATCTCCAATGCCCACACTGCGGCTCCTGC	200	279
A00202:1331:HH2V7DSX7:1:1108:31910:8719	CGGTTTTTCCTTGAG	TGACGATCTTTGACGGCTTTCAGTCAGACTTATGTTTCTTCTGTTTGCTGTCCCTGGATCTGTTAATCCACTGGGTTTAGAAGTTATGTCCCACTGTGGGAGAACTTGAGATGGGTTCCTGGCAACACTCCATGAAGTCTGATTTCCTCTGGAGGCAGGGTGTGGGGTGGGCTTCCACTGCGGCTCCTGC	190	279
A00202:1331:HH2V7DSX7:1:1108:31964:8719	GGGTATCCCGTTCAC	ACTGGCCGCTTGACGGTCAGCTCTGTATGGTAATGAAAGCCCCATCCCCAGAGACAGATGAATTATTGAGAGTCCCTGGCATGTGTAGCTGCACCTGAATTATTCACCTAGAATGAAATGGGTCAGAATACAGGTGGAAGGGCATACACTTGCTTCTGTGCATTATCCCTGGACTTTGAGAAGTACACTGCGGCTCCTGC	200	279
A00202:1331:HH2V7DSX7:1:1108:32199:8719	AAACAGGGGCAACAT	ACTGGCCGCTTGACGTCTGAGCCAGCGCTTTAACCCAGTCTATCCTTTTGTCCTCATGGCAGCCCAGGGAGGTGCCGGCATCTTTAGTCTCCTGTTACAGAAGAGGAAACAGACCCCAGGGAGGTTTAGGAACTTGCTCAAGGTCATGCAAGCTGGGGAAATGGTGGAGTCTCTGACAATGAGCTCACTGCGGCTCCTGC	200	279
A00202:1331:HH2V7DSX7:1:1108:1325:8735	GCGTAATCGGGAGAT	ACTGGCCGCTTGACGTCAGTCAGCAATTCAATTCAAAGAACATTTACTGAGTGTTCTCTGTTTGTAAGCCATCGGAGAGCAAAGGACCAGAATGTCTTACATTTCTATTTATTCTCAACCCTTAGAATAATGCTAGGCACACAGGTACTCCATAAATGTGTGATGAACATAACTGAACTACTACACACTGCGGCTCCTGC	200	279
A00202:1331:HH2V7DSX7:1:1108:2248:8735	AGGAACTACGAACAT	ACTGGCCGCTTGACGGACTAATACGGATATTTTGATAGTCAAAGTCACTCCGCCAGCGGTGACGATCACGACGAATCTAAGTTCATAATTGACTACTGGGAGTGCCTACCGGTTGTCGATGGGGCGGGTATCACGCCTATTCATACTGCGCGCGACGTTGAAACAACCCCGGAAAGCTCACTAGACACTGCGGCTCCTGC	200	279
A00202:1331:HH2V7DSX7:1:1108:2808:8735	GTCTAAGCTGGATCA	ACTGGCCGCTTGACGCCCCATCTCTACTAAAAATACAAAATTAGCTGTGGTGGTGCATGCCTGTAGTCCCAGCTACTCAGGAGGCTGAGTCAGGAGAATCGCTTGAACCTGGGAGGCGGAGGTTGCAGTGAGCCGAGATCACGCCATTGCACTCCAGTCTGGGCAACAAGAGTGAAACTCCGTCTCACTGCGGCTCCTGC	200	279
A00202:1331:HH2V7DSX7:1:1108:3296:8735	GCAAGGGCAAATTCG	ACTGGCCGCTTGACGAAGAACTGTTCTGCTCAGCTGTTTCATCCATTCGACACTAGATCGTGCAGTGGGCTGGAAGAGAATTAGAAAACGAGTAACAGGAGGCTTCGAGAGGATACAGAAAGGAACAGTGACACTACAAGGTGATAAAGTACCTGATCCAAATGTTATGAGAATACTGGACGAGACACTGCGGCTCCTGC	200	279
A00202:1331:HH2V7DSX7:1:1108:4707:8735	ACTGAACCGTTAAGA	ACTGGCCGCTTGACGTATGTATAGTTTGTGTACACTGTGATGTATACAGTAGAAAGGGTGGAGGCATTGTGTGCAAAACGTAAAAGCTCATTGTCAAGGTAATTGCAGCTTTGGGTAGGGGATAGGGTAGGGAGGAGTGATTGGATAATTGAGCCTGGGTTTTCTGATGAAGGGCCTTTATATAGCACTGCGGCTCCTGC	200	279
A00202:1331:HH2V7DSX7:1:1108:5611:8735	AGCCTAGACCCGCAC	ACTGGCCGCTTGACGTCCTCCCATCTCAGCTAGGATTACAGGCGTGAGCCACCGCGCCTGGCCCTCTCAGTATAATCTTTTAGGGTTTCTGCCATGGCCATCCTAATATACCCTTCCTGATTGGTAGATACTTGTTCTCATACTATGTTGCAAATGACTATTAATCTCAAAGAAAGGTCCTGCAACACTGCGGCTCCTGC	200	279
A00202:1331:HH2V7DSX7:1:1108:6370:8735	TTAATCGTCTCCGGC	ACTGGCCGCTTGACGTTTGGAGGGAAGTGGAGGAGGCAGGCAATGAGAGAAAGGATTAAATCAAGTGAGACCCTAGGATGCTGGGTTGTGCAGCTGAGCTGGAAAATAAGAATAATCAACAATGCTATAAAAATTATTTTCGAGATATTCAGCTTCCGTATATCTTAATGTTACATGGGTGACCACACTGCGGCTCCTGC	200	279
A00202:1331:HH2V7DSX7:1:1108:6424:8735	ATAACAACGAAGACC	ACTGGCCGCTTGACGAGAAGCTTCTGGCATTTCTCAAAGGGAGGGGAAGTCTGGGAGAGGAGCCAGAATTTTATTAGGCCACAGTTTTGCTCGTTGGGGCCTCTACTAGTCATACAGTAAACCAATCAATATTTGAGTGCCTGCTGTTTGCCAGGAACCATGCTGGGCTCTCAGCTTCAGGGTTTCACTGCGGCTCCTGC	200	279
A00202:1331:HH2V7DSX7:1:1108:6587:8735	GTCAACCGCCGTTTA	ACTGGCCGCTTGACGCCATGCCAGAGGGGTTGCTCTGGGGTCAAACGCGGACGCCTTGACTCATGAGACAAGGCTGAACCCGGTAATGAGAATGCTAGCAGAACTTTGGAAAGTCCGGCGACGCGGGAAGGTGTTACGCGTTCTTATGACCGACCTTCGGGGGCGATATACCGACAATCGTCTCCCACTGCGGCTCCTGC	200	279
A00202:1331:HH2V7DSX7:1:1108:7184:8735	AAGGGATGAGCGCTC	ACTGGCCGCTTGACGAATGACATTGCAAAGAGTTATTATCATTATCTTTACCCAAAATTTTATCATCTATGAGTTATTTTTATATTGCTCTACATTTTTCTGTTATTTATTATAAATAATTATGTATATGGGACTTCTTAACTACCCAGGCAATAGTAATATTTTTCAAATTGAGGAGGGAGTAGCACTGCGGCTCCTGC	200	279
A00202:1331:HH2V7DSX7:1:1108:10022:8735	ATTCATGGACTTTAC	ACTGGCCGCTTGACGCCATCTGCAAGTGAAAAAGAGGGTCCTCAACAGAAATGGAAGAGGTCAGTGCCTTGATCTCAGGCTTACGGCCTCTAGAACCACCAAAAAATAAATTTCTATGTTTAGGTCACCAAGTCTATGGTATTTGTTTGGCAGCCTGTTCGGACTAACACAGAATTCCAATTTCCCACTGCGGCTCCTGC	200	279
A00202:1331:HH2V7DSX7:1:1108:11071:8735	CGGGGGCTCGGGATG	ACTGGCCGCTTGACGGCTCTGGGATGGTCCGCGCCGGGAGCGCGCGCGAGGCTTGAAGCGCGGGTGAAGCGCGCAGGTCGGAGTGACAGCTGCGCTGCCTGCCCGGCTGCGGTCAGCAACGCGCCATGGACGCAGAGCTGGCAGAGGTGCGCGCCTTGCAAGCTGAGATCGCGGCCCTGCGGCGACACTGCGGCTCCTGC	200	279
A00202:1331:HH2V7DSX7:1:1108:11595:8735	TTCACGGGTCCTTAA	ACTGGCCGCTTGACGTAAACCATAATCTATTGACATATATATGATAAGGAATGAAATATGGTAAAAGTACTTGTAATGCTTCAAATGCATATTCATAATTCAAGTAAAAGGACAGCAGCCTAGCAAAAGAGAACTCAAAAAATGGGGTCCACATCACCCAGAATAGTCACACAATTATATACATGCACTGCGGCTCCTGC	200	279
A00202:1331:HH2V7DSX7:1:1108:11957:8735	AGTCTCTATACGGTC	ACTGGCCGCTTGACGCCTGCTATGAGGTCTTGAACAAATCATGTCTTTTGCTCCTTTAAGTCTCAGTTTTCTTATCTGCCCCAAATGGATACGGAACCTTTCTCACAGCATTGCTGCAAAGATTGGCGTAATTTCTGGGATGCAGTGTTAGTGCAGTGTAGGAAACCTAGTCAACTTGGAACAGTCACTGCGGCTCCTGC	200	279
A00202:1331:HH2V7DSX7:1:1108:13440:8735	CCCTCTCACTGAATC	ACTGGCCGCTTGACGGTACAAGGAAGTCGATAATGTGTGAACAGATGGTAAAAAGAGTAAGGAAATACCTATGAGGATGTCTGGTTTTGGTGCTGGGGGAATGGCCATTATGGGACTCAGCAACCTGAGTTTTATGTCTGAAATGATGGGGTTGGACTAGGTGGTTTCCATGGTTCCTCCCCATCCACTGCGGCTCCTGC	200	279
A00202:1331:HH2V7DSX7:1:1108:14832:8735	ATTGTGTTGTTCACC	ACTGGCCGCTTGACGTTTCCCAAAACATACAGTCTCTCTCTCAGTTCTGAGCCACCAAAAGCTGGGGTTGGAGTGACACAAGCACCCTTGTGGCCATCAGAACAATTACTGAGCTGGGTCATACCTGAAGCTAGCACAGTGCTAGGTCTTGCCCAGGGCCTGCTGTGGGTGAGCATCAGCTGAGTCACTGCGGCTCCTGC	200	279
A00202:1331:HH2V7DSX7:1:1108:15682:8735	TAACGATAATAACAA	ACTGGCCGCTTGACGTTAAGTGGTTTGCCCAAATTGCAAAGCCTGATATATGGGAAAATACTTCCATGGGAAATAAGAAAATGATAAATTTAAAAAAAAATTTAAATGAGGCTCTAATTCCTGAAAAATGACTTACTTAAACTGGGGACTGGGCAGAAAATAATATTGTAGAAGGTAGAACAGCACACTGCGGCTCCTGC	200	279
A00202:1331:HH2V7DSX7:1:1108:16224:8735	TAGGCGAGAAGTATG	ACTGGCCGCTTGACGCCAAGGCTGGAGTGCAGTGGCGCAATCCTAGCTCACTGCAGCCTTGACCTCTCGGGCTCAAGCAGAGAGGTCCATATGGATTGGAGGCCTTCTCCCATCCATATCTCTCTCCTCCCAGTTTGAGATATTAGGTTGGTGCAAAAGTAATTGTGGTTTTTGCCATTATTGCTCACTGCGGCTCCTGC	200	279
A00202:1331:HH2V7DSX7:1:1108:17580:8735	CCAATTGAACAAGCC	ACTGGCCGCTTGACGGTCCCCACCCAAATCTCATCTTGAATTGTAATCCCCATCTGTCAAGGAAGAGACTTGTAATCCCCATGTGTTGAGGGAGGGAGGTGATTGGATCATGGAGGCAGTTTTCTCCATGGTGTTCTTGTGATAGTGAGTAAGTTCTCATGAGATATGATGGTTTTGTAAATGTTCACTGCGGCTCCTGC	200	279
A00202:1331:HH2V7DSX7:1:1108:17598:8735	CATCTAGGAACAATG	ACTGGCCGCTTGACGTCAGGCTGGCAGCAGGGTGTCTGATTGCTGTGCCAAGACTTACACCTGTGTGTTTATAGGGGCTTGATGAAATTCATGCATTTGCATTAATGCAAATAATGCTTATATAATTAACCATTCTACTTGGCCTTGCATTCTAGTGACGTATCAGTGTAATATACACAGAGAAACACTGCGGCTCCTGC	200	279
A00202:1331:HH2V7DSX7:1:1108:17960:8735	TATTATAATGCACAA	CTTGACGCTCTACAAAAAAATTAAAAATTACCTGGGTGTAGTGGTACATGGCTATAGTCCTAGCTACCTGGGAGGCTGAGGGTGGGTGGATCGCTAAGCCCAGGATGTCAACACTGCAGTGAGCCATCATCGTGCCACTGCATTTTAGCCTAGGCAACAAACCAAGACACTGCCTCACACTGCGGCTCCTGC	192	270
A00202:1331:HH2V7DSX7:1:1108:20998:8735	TGCCGAACGGCACCA	ACTGGCCGCTTGACGCATGTACTCAACTTTCTCAGCCGCCCCCGCCACAGGGCAAAGGCATGGAACATAACCTTGTTTAAGGAGATGTAAGAGGAAGTCTCCTTGGTGCTTTAGGAGCGGGTGTCCTGCTCAGTGGACAGGCCACAAGGAGAACATAAGCGTGTCCTTCCTTTGGACACGTGTCCCACTGCGGCTCCTGC	200	279
A00202:1331:HH2V7DSX7:1:1108:23240:8735	AACACTGGCACCGAG	ACTGGCCGCTTGACGATGCTACACGTAGAATGATGATACACAAGTATGGCTAGAGAGTGGTGAGTGTTTGGAAGCCCTTGAGGACCGGGGAACACGGGCATAATGGACATGGAGGTGGCGCAGGGAGCTCATCCTGTTCTCTCCGTAGCTTATTAGGACCTTAGAAACTCCCTTCCGCTCTGGGGCACTGCGGCTCCTGC	200	279
A00202:1331:HH2V7DSX7:1:1108:25156:8735	GTTAGCTGGGAAATC	ACTGGCCGCTTGACGCCAAGTCATGGAGATAAAAAGGTCAGAATTTCTTTTTTAGAAACGGGGTCTTACTCTGTTGCCCAGTCTGGAGTGCAATGGCACGGTCATGGCTCAATGTAACCTCAGACTCCTGGGCTCAAGCGGTCCTCCCACGTGAGCCTCCCAAGACTACAGGTGCACACCATCATCACTGCGGCTCCTGC	200	279
A00202:1331:HH2V7DSX7:1:1108:25373:8735	CTCCTTGGCAAGGCC	ACTGGCCGCTTGACGGACACCAACAGGTGCCAGCAGACCATTGAGATGGGATGACATGGAACTCAGTCTGTCGGAGGCAGTAGGAGGAGAGCCCAGCTGCTGGGCAGCCTGACTCCAGGGGAAGACCGCCTTCCCACTCCACCCCTCTTCTGGTTCTCCGGAGCTACTTCCCCAACTCAATAAAACACTGCGGCTCCTGC	200	279
A00202:1331:HH2V7DSX7:1:1108:25753:8735	AGGAAACTCCCTGGG	ACTGGCCGCTTGACGGAGGCACAGCAGCAGTTGAACCGTGCTGTCACACTTAACCCAAGTGATGACAGCCTCTTCAACTAGGACAGTGCTGTAGGGGTCTGGTTCTGCTTGTTCTCCCCCACATTCCTGCCTGCCCTAGGACCCAGGACCTGTCTCTAGTCACACACACCCTGTTCAGCCTCTGCCACTGCGGCTCCTGC	200	279
A00202:1331:HH2V7DSX7:1:1108:26024:8735	GTAGCAGGACTAACA	ACTGGCCGCTTGACGGACTGTTATTTAGTGGGAAAACATTGCTGAATTCCTTTCAGAGAAATCCTCCCTGTACTGACCCTTCGGCAACACACCTTACACATGTAACTACTTGTTCAGAACAGTCTTCTCCTTCTGACTCTCCACAAAGGCGGGGACCATGAGTATCTTATTTCCCACTGCATCCACACTGCGGCTCCTGC	200	279
A00202:1331:HH2V7DSX7:1:1108:27091:8735	ACAAGTGAGATCAGG	ACTGGCCGCTTGACGATAAATATTCTTTGTATTTTCCTGCATGTATCTGGCTAAAATCGACTCTAGGAATGGTGGTGGCTGCATCACAAAATTTGCAAGGTGATCAGAACAGCTGATCTCAGGTTTTTTTTTCCTAAGGCATAGCATACTTTGGCTACTGGGTCAAGAAACAAAGTGTTAGGCTTCACTGCGGCTCCTGC	200	279
A00202:1331:HH2V7DSX7:1:1108:27941:8735	TCGCATTCTTTCCTC	ACTGGCCGCTTGACGAAAACATAAAAACAAAACAGAATGCCCATAATGTTCTCTTATACCAAGTGGTGGATGCACCTTCTAAAACAGGCAAGAGACGAGGTAAAAGATGTTTCCCCAATCCTGCCTGTCTCAACCTGTCAGTTCCTCTTGTCCTGCCCAAATCCTCAGTTCTCTCTTTGCAACTTCACTGCGGCTCCTGC	200	279
A00202:1331:HH2V7DSX7:1:1108:28610:8735	CTCTGGCATAACTTA	ACTGGCCGCTTGACGGATAAGTTTTCTGTGCTCTAGGGACAGTCTCCTGTCTGCCTTGAACACATTAGACAGATGACCTTAATGATCGGAAGAGATGCATTGGAAATACATTCCTTTCCCTCATCAGCAGTGCTTTTGCATTAGCATTGAGCAGGGTTTGACTTTCTTGGTGATACAGAAGGTGCCACTGCGGCTCCTGC	200	279
A00202:1331:HH2V7DSX7:1:1108:30219:8735	GGATCCAAGAGACTC	ACTGGCCGCTTGAAGGGACCAAAGCTTGGCCCAAAGAAGGAAAAACCTTTCTCCTGATTTTCTCATTGTCAAACTGAAGCAAATAGGCTCTTCCTAACTGTTTTTATTTATATAATAAGGATAGCCAAAGGAAAAGAAACACAGGATAGAGGGATGTAAACAAGATGGCTTAATAATCAGAGGGGCACTGCGGCTCCTGC	200	279
A00202:1331:HH2V7DSX7:1:1108:31033:8735	TCCTATCCTGTACAC	ACTGGCCGCTTGACGTAGGTTAGAAATCAATTGACCTATGTGCATTAACCCCCTTCTTTGAGGAATCCGGGGCACAGAGACAAGTGAGGTAGGGACCAGGGGTATGAGGAAGCCAAAATTATGTATTTAGATAACAGAAATCCAGAAAGATTTTTTTAAAAGGCACATGATGGGCCACCAAACATCACTGCGGCTCCTGC	200	279
A00202:1331:HH2V7DSX7:1:1108:32786:8735	AATGATCGGGTCTGG	ACTGGCCGCTTGACGACTGGATTGCATTTCTCAAATATTAATATAAACGTAGGATGGGCTCAGCTGGAGATCACTTGATCTAAGTCACATTAACTATAAAAAGGCAAGAAGCAGGCCAGCATTTATTACATGTTAGTAGGTGCAACTAGTGCCCTCCAGAGGAAGCAGAAAATATAAGAGGCCAGCACTGCGGCTCCTGC	200	279
A00202:1331:HH2V7DSX7:1:1108:1262:8750	ACCGTGGAGTGTCGA	ACTGGCCGCTTGACGGAATGTAAAACACTGTATTTACTATGCAAAAAGAAATAGAAGCCAAGATAAAAACGTCACAATGGGCCGGGTGTGATGGCTCACGCCTGTAATCCCAGCCCTTTGGGAGGCCTAGGCAGGTGGATCACCAGGTCAGGAATTCAAGACCAGCCTGACCAACATAGTGAAACCACTGCGGCTCCTGC	200	279
A00202:1331:HH2V7DSX7:1:1108:3197:8750	CACACCATAGTCTGC	ACTGGCCGCTTGACGTGAGTAGGACAGTTCCTCATTGTGTGGGACTGTCTCGTGTGCGGCAGGGTATTCTGCATTCCTGGCCCTTGCCCACTAAATGCCGGAAGTGCCCCTCAGACATGACTGCCCAGTAACACTCCCATGCATTTCCGTGTGCCTCCTGGGGTGGGGCCAGTACTCTCTAGTGTCACTGCGGCTCCTGC	200	279
A00202:1331:HH2V7DSX7:1:1108:3848:8750	AAGCACACGCGTTCT	ACTGGCCGCTTGACGCTGGGATTACAGGCATGCACCACCACGCCCATCTAATTTTTGTATTTGTAGTGGAGATGAGGTTTCACCATGTTGGCCAGGCTGGTCACAAGCTCCTGGCCTCAGGTGACACTGCGGCTCCTGC	139	218
A00202:1331:HH2V7DSX7:1:1108:7392:8750	ATGGATAGGGGACAT	ACTGGCCGCTTGACGTCCCACAGGAGCAGAGGAATTTTTTTTTCACTTGCCTTGCTCTATTGGATTTTTTAAACCTGTGCCTTGAGGGTTGTTGCCCTTTTCTCAGTGGCTTAAGGCTTTTGTTCCATATGTGAGATAAAGGAGATGGATTTGGGGTTGGGCATTTGGGTTTTTCCTGTAGCAGACACTGCGGCTCCTGT	200	279
A00202:1331:HH2V7DSX7:1:1108:7518:8750	TTCCAACGCATTTCC	ACTGGCCGCTTGACGAGGCCCATCTGAGAGGTTGTGTTCTAAAGCTGTCTGAGCAGTAGAGGGGAGGCCAGGGCTTCCTCAGCCAAGACAAAGGTGCACCGGCAACAGTCCACCTTTTCAAACCAGAAAGAGATCAAGGCTGTTTGGGTTGCCAGACAAACTCACAAAACTTGGATTTAACTGTTCACTGCGGCTCCTGC	200	279
A00202:1331:HH2V7DSX7:1:1108:10393:8750	TTTTCCAATTCACCC	ACTGGCCGCTTGACGAGCTGGTGGAAACTCAGATGTTGCTCAAAGCTTGAAACACATAACGACTTTGTGATGAAAAACATAGAAAATACTTGCTGGTGATGGGAGAGCAGCAGTGACACATTTCCAGTGGTATGCTTACTACAGCTGAAAAACCAACTTCACCTCGAAAAATAAACAGGGTGAAACACTGCGGCTCCTGC	200	279
A00202:1331:HH2V7DSX7:1:1108:11134:8750	TAGAATAGAATCAAG	ACTGGCCGCTTGACGGCACTCTTCCCACACCTGGAAGGTAAAGCCCGGCAAAGCAGTAGTTGAGTGAGTTGTGCACATGGCTGCATACACAAGCATGACCCCTTGGCTGTTTGACATCGCACAGCATCATGGCACATGCTGATAGAAGATCAACACCCAGGGCTTTTGAGGCTGCTGCCCCCACTCACTGCGGCTCCTGC	200	279
A00202:1331:HH2V7DSX7:1:1108:11478:8750	AGAGCCTCCCCAAGT	ACTGGCCGCTTGACGCTAAAAGAGCACTGGATACAGGGGTTTTTTTTGTTTTTTTGGTTTTTTTGGTTTTTTTCAGAGAGATTCTCGCTTTATTACCCAACCTGAAGTGCAACGGCGCAAACATTGGTCACTACAACCTCAGCCTCCCGGGTTTAAGCAATTCTCATGCCTCAGCCTCCCAAGTACACTGCGGCTCCTGC	200	279
A00202:1331:HH2V7DSX7:1:1108:14407:8750	AGGGATACCAGAAGA	ACTGGCCGCTTGACGATAAACTTGATCTGTCCCTCACTCCCTTGCTTTGCCTCCTGCCCTGCAGCAAGCCGATCGGGATTGGTACATGATGGACGAGGGTTATGACGAGTTCCACAACCCGCTGGCCTACTCCTCCGAGGACTACGTGAGGAGGCGGGAGCAGCACCTGCATAAACAGAAGCAGACACTGCGGCTCCTGC	200	279
A00202:1331:HH2V7DSX7:1:1108:18132:8750	AATGTTTATGTCAGT	ACTGGCCGCTTGACGCTGAGCTTCTAAATCCAGCTCATTTTGTTCTTGTTTTTGCTTTCCAAATATTGTATTTCTTCAGAGCGGGAACTCTGAGAACACGTGACTTTTGGAAGGCAGCTTTATTAACAAGAAGGTAACCTCATGGAATGGAGGTGAAATTGCATAAAGTTAGCAACGAATGCCTACACTGCGGCTCCTGC	200	278
A00202:1331:HH2V7DSX7:1:1108:21061:8750	GGGCGTGGCATACGT	ACTGGCCGCTTGACGCCAGGCGTGGTGGTGGGCGCCTGTAATCCCAGCTACTCAGGAGGCTGAGGCAGGAGAATCGCTTGAATCCAGGAAGTGGAGATTGCAGTGAGTTGAGATTGAGCCGTTGCACTCTAGCCGGGGTGACAGAAAGACTCTGTCTCAAAAAAATAAATAACCATCCCGGCTAACACTGCGGCTCCTGC	200	279
A00202:1331:HH2V7DSX7:1:1108:25834:8750	GCCCAGATGTGTTCC	ACTGGCCGCTTGACGGGCGGGGAGCTGTGGTGCAATTTGCTCCTGTCCCTGGAGGTCTGTGGGCGGAAGCTGTGGGCACAGGTGGACATGGCTGTCAGACGTGGGGTCATAGGCTCCCACTCCCCAGCTCCTGCCTCCTCACAGACAGAAGCCACGGCCAAGGAGAGGAGAGACATGGGGAAGGCCACTGCGGCTCCTGC	200	279
A00202:1331:HH2V7DSX7:1:1108:28004:8750	AACAGCGTGGGACTC	ACTGGCCGCTTGACGAAGCCTTCAATGTCACAGAATTCTGAGTCTTTAGCTAAATTAAGTACATGTTCACGTGAGTGTGTGATTTCTCCATGAGGACTGAGCCTCATAGTTTGTCCCTGTACCGGTGTCAGTTCATCGCTTTGGTCTTGGTGGAGAATTCTGCATCGCAGGCACATCGTCTGGTTCACTGCGGCTCCTGC	200	279
A00202:1331:HH2V7DSX7:1:1108:28510:8750	CGCTGAACAAATCTA	ACTGGCCGCTTGACGCACTCAGGCTTGGTGGTTGGACTGGCCACTGATAATTGGAAACAGGAACTGTGCAAGCGGCATTCTTCAAGGGAAGAGCAAGGAGAGGCAAACACACACATTCCCGGAGGACTTGTGACAAACAAGGATGGCTCGGGTCTGGTTTTCAACCCACAGGCTCAAGACTTTTACACTGCGGCTCCTGC	200	279
A00202:1331:HH2V7DSX7:1:1108:28673:8750	GCGGTATATTCGATT	ACTGGCCGCTTGACGTAGAAAGAGCAAATACACAAGGTTGCAGGAAAAACGTTTCCATCTTCTACATTCTTAATCCGTGAAAACAATTTGAGAGAGAGAAAGAAAAAAGAAGAGGGTCCTCCTTCTGAAGTCAGTAACAGATACACCACTGGAGAAAATGCTAACAGTTCCCCCCCACCCCACCCCACTGCGGCTCCTGC	200	279
A00202:1331:HH2V7DSX7:1:1108:30698:8750	TTAGCGAATTGTCCA	ACTGGCCGCTTGACGCATTCACAGTGTTACACGAGAAATCCCAGGGAAGATGATGCTCCTGTGATCTTTTTCATCCATGCATCCTCTTCATCCCCACCTAGGCTTTTGTCCAGCGGAGCTGCCCTGGGCTGCTGTGGACAATCACCTCTGTCATTCATTCACCTCTTCTCATGTCCCTCCCTCTCCACTGCGGCTCCTGC	200	279
A00202:1331:HH2V7DSX7:1:1108:30969:8750	TAGGTGGAGCTGCAA	ACTGGCCGCTTGACGCTGGGACCAGCAGGGTGAAAGAGTCTATCATTCATGATGAGAGCTGCCATTTGCGCTAAGCACACACCATGTGCCAGGCACTATGCCAAGAAATTGTTGAATCTTCACAATAACTCTGTGAGAAAAGGGCTGTCATTGGACAGATGAGGACACTGATGCTCCCAGGGGTTCACTGCGGCTCCTGC	200	278
A00202:1331:HH2V7DSX7:1:1108:32651:8750	TGTCCTGCAAGCATG	ACTGGCCGCTTGACGTGTGGTCCAGGTGTCCCTCTCCTGTGTTCACAGCCTCGGTGCCCCTACTGCAATGGGGCTGCATAGCCGGCACCTACGGCAGGGTGGGCTGATATGCTTGCCTTGCATATGCTAAAGCGAATGTTTATTTTTCCATTTCCCCAACTAGACTGTAAAATCCTTGAGGGACACACTGCGGCTCCTGC	200	279
A00202:1331:HH2V7DSX7:1:1108:1434:8766	TACATATCCATGAAC	ACTGGCCGCTTGACGAAGACACGATAAAGATCCCATGGCGGCCGGGTGCAGTGGCTCACGCCTGTAATCCCAGCACTTTGGGAAGCAGAGGTGGGTGGATCACAAGGTCATGAGATCGAGACCATCCTGTCCAACATGGTGAAACCCCGTCTCTATTAAAAATACAAAAATTAGCTGGGCGTGGTCACTGCGGCTCCTGC	200	279
A00202:1331:HH2V7DSX7:1:1108:1597:8766	GCCTTGATGCAACTT	ACTGGCCGCTTGACGGCGACAGCCCAGCATGCAAGTTAATTGCATCTTATTGTAAAAACCTGTAAAGTTCACTTTTCAAAACACTCCACAGTTAGTGGTGTGGAACATACCTTCAAATATTCAACAGCAGTTCTAGGGGCCAGGAAGCAGTTCTGCTCATTCTCTTTATACCTGCTGTCAGCCCGCACTGCGGCTCCTGC	200	278
A00202:1331:HH2V7DSX7:1:1108:5104:8766	GCGCGTTACTAGCAT	ACTGGCCGCTTGACGTAATGCTCCTAGAGAAATAAAAGGCTTATGGAAGGATTGGAAGATCAAATGAGGTGAGAACTGTGCATTACATATAGGAATATGGGGGTGATCTTGATGAAATCTAATTCAGTATAATGCTTGAAACTAAGCTAATGGAAATGGTGAGGTCATTGATAATGAACTAGGTTACACTGCGGCTCCTGC	201	280
A00202:1331:HH2V7DSX7:1:1108:8395:8766	GCGGTTGTATATGTT	ACTGGCCGCTTGACGGGTTCCAAGCCTCAATTATCTGGCAGCAGTAATGCCTGGAAGAGGAGGTCCCAGGAGTGCTAAACAGGAACAGCAGCAAGGGAGACCTTGTTGGGAATGGAAATACCTAGGTCAAGTGGATTATGACCAAATTCTTTCTAGTGATAATGATAGGAGAGTGATGAAGTGAGCACTGCGGCTCCTGC	200	279
A00202:1331:HH2V7DSX7:1:1108:9155:8766	TATGGCCGTACCACG	ACTGGCCGCTTGACGTGATTTGTTTTCTCATTTAACAAGTTGTAGTCTGTGAAAAATAAGGAGCTATCAGGAAAGGAGATCTACTCCCCAGGCTACTGCAAATCAAGGTTTCTTCTGCATCTAAGACTGCTACCCATAAAATGTGAAATACCCTTCAGGAATCTATACGGCTCTAAAGACTCATACACTGCGGCTCCTGC	200	279
A00202:1331:HH2V7DSX7:1:1108:9263:8766	GCACCTGTAACTGCC	ACTGGCCGCTTGACGATCACACTTTTCCTTCCCCATTAGGCAGAGAGCCCTGGTCCACAGATCTTCACACCTGCCCCTAAGACCCACCCGTTCTGAGTGGTCAGTGTACTTTCGGTGGGACTCGGCACTGGCTGTCCCCAAGGCTGCCTGGCAGCCCTCTATGTCCCCTCTCCACCTTCTTCCAACACTGCGGCTCCTGC	200	279
A00202:1331:HH2V7DSX7:1:1108:9824:8766	CTTCTTCCGCATATA	ACTGGCCGCTTGACGAGTTCACAACAGGGTTTACACTTCTATGGGAATCTAATGCTGCCACTGTTCTGAGAAGAGGCGGAGCTCAGGCAGTAATGGGAGTAATGGGGAAGGGCTGTAAATACAGATGAAGCTTTGCTTGCTCACCTGCCCCTCACCTCCTGCTGTGCATCCCAGTTCCTGATAGGCACTGCGGCTCCTGC	200	279
A00202:1331:HH2V7DSX7:1:1108:12789:8766	AGTCATGAATACTGG	ACTGGCCGCTTGACGAGTGGCTTGGAGTGGGGAAGGGTTTAAGGGTGTGGAAGGGTTGTAGTGAGGCGGGACTGACTGACTTTGATAGGCTTTGCCAGGAGCTTGAAGGAACCGGCTCTTCCTTTCGCAGAACCCAGGTGTTTCTCTGGGCCCGGGAAGTTTTTGCTCCCGAGCGAGTCAGGGACCACTGCGGCTCCTGC	200	279
A00202:1331:HH2V7DSX7:1:1108:13096:8766	TTCGACGGCAAACGG	ACTGGCCGCTTGACGAGCCTCAGGCCTGCCCGAAATTTAGTCATATGAGATGACATTTATGGGGCATTGAGGATAACGATATCACCCATTCTCTCAAACTTTGTATTGTTGTGTATCTACAGGGCCCGACCCCAGGGTTAGATTCTGGGAATATACAAACAAGGGGCCATTGAAGGTTATAGGCTCACTGCGGCTCCTGC	200	279
A00202:1331:HH2V7DSX7:1:1108:13114:8766	GGTATCAGGAACGAA	ACTGGCCGCTTGACGACCATCCTGGCCAACATGGTGAAACCCCATCTCTACTAAAAATACAAAAAATTAGCCGGGTGTGGTGGTACATGCCTGTAGTCCCAGCTAGTTGGGAGGCTGAGGCAGGAGAATGGCTTGAACCCAGGGGCAGAGGTTGCAATGAGCCGAGAGTGCGCCACTGCACTCCACACTGCGGCTCCTGC	200	279
A00202:1331:HH2V7DSX7:1:1108:13313:8766	GCAGGACGAACATTA	ACTGGCCGCTTGACGTGTGTGTTTTTCTCTCCGTAATTGACTTGTAAGTGACACTGGGCCGCTTTGGTGTAAGAGGCTATGGAGGAAAAATGGATAGGCTCAGTAGAAGTGTTTCAGGCAGAAAAATAAAGAAAGGGACTTTGAACAGAAGCAAAAGGTATTTACTTTGACTTTCTTTCATCTTTCACTGCGGCTCCTGC	200	279
A00202:1331:HH2V7DSX7:1:1108:16875:8766	ACCGACCGAAGGTGG	ACTGGCCGCTTGACGTCTCACTTTGCATGATGTTTTCAGGGCTCATCCACACGGTAGCTATAGCCTGCATCAATATTTGAGCTTTTCTTTTTTTTGTTTATTTGTTTTGAGACACAGTCTTGCTCTGTTGCCCAGGCTGGAGTGCAGTGGCTTGATTGCGGCTCACCACAACCTCTGCCTCCCAGCACTGCGGCTCCTGC	200	279
A00202:1331:HH2V7DSX7:1:1108:17490:8766	AATGGTCCAGGGTTA	ACTGGCCGCTTGACGTAGTAGCTGAGACTACAGGTGCGTGCCACCAGGCCCAGCTTTTTTTTTTTTTTTTTTTAATTTTTTTTATATATAGGGTTTCACCCTGTTGCCCAGGCAGGACTAAAACTCCTGTTCTCAAGTTATCCGCCTGTCTCAGCTTCCCAAAGGGCTGAGATTAGAGGTGTCACTGCGGCTCCTGC	197	276
A00202:1331:HH2V7DSX7:1:1108:19370:8766	GCTTAAAAGCCGAAA	ACTGGCCGCTTGACGACAGGCCAAAGCCTGGCCTGTGGGCAGCCCTTCTCCCCAGCCACCTGCAGGGCCCCCACAGTGGGCCTGGGCTCCACATGGAGAAGCGAAGGAGTGGGAGGGAACCCTGCGGGGCAGCGGGCGGTCTCCTACCCAAGCCGGCCGTGTACCCATCACACTGCATTCGAGGACACTGCGGCTCCTGC	200	279
A00202:1331:HH2V7DSX7:1:1108:20455:8766	AGGCTCCTAGTACGA	ACTGGCCGCTTGACGGTGCAGTGTTGCAACTACGGTTAGCGGAGGTTGTGCTGTTTAAAAAGTCAATCCAAACACAGGGAACAGAAGCAAGCACACTCTCTCTTTCCCACTTAATGCCAAATGCATTCTCCTAGGTCCCAGCCTGTCTCTTCCTATCGGGAAGCTTCCTTGCATCCCAACCTCACCACTGCGGCTCCTGC	200	279
A00202:1331:HH2V7DSX7:1:1108:20998:8766	AAAAATATATGGCAA	ACTGGCCGCTTGACGTGACGTGCTCCAAGATTTACTGTGCGTCACCTTAGCCATCAGTCCCATCGTATTCATTTACTAATAAGAAACGGAGCAAAAGTGGAATTATGAGTTCAGTAGTATTCTATGAAAGGTCAGTTGTTAAAAAGGCAGAGTCTGACATTCTGTGAAAAAGGTGCCTTCACTGCGGCTCCTGC	194	272
A00202:1331:HH2V7DSX7:1:1108:21215:8766	TGGCCGACATGGACT	ACTGGCCGCTTGACGGAGGCTTGCAGGTGTCCAGCTGTCCTTTCGCAGTAGACACATGGTGGTCTCAGGAGCTAACATCGGCCCTTCTACAAGCCAGGGGGACACCAAACACTTGCCTTTCAATCGAGCTCCACTCAGCTGGGTTCAGACAAGCTCAGGGGCTACCCCAGGCTCAGCAGTGCCGACACTGCGGCTCCTGC	200	279
A00202:1331:HH2V7DSX7:1:1108:21359:8766	TCTAACCAGCTATTC	ACTGGCCGCTTGACGGAGGGAGCCTGTAGGAGTGGAAGATAATTGAATCATGGGGCAGGTCTTTTCTGTGCTGTTCTCTTGAGAGTGAATAAGTCTCACGAGATCTGATGGTTTTAAAAATGGGAGTTTCCCTGCACAAGCTCTCTCTCTTTGCCTACTGCCATCCATGTAAGATGTGACTTGCTCACTGCGGCTCCTGC	200	279
A00202:1331:HH2V7DSX7:1:1108:21920:8766	TTTGGTTTTCACCGA	ACTGGCCGCTTGACGTGGGGCTGCTGGTCCAGCCTTCAGTCGTCTCTTACTGGGATCACTGTGCTAGCCTTCCACATGTTCTCCACCCATGCTGATGCTTCCCCTTTACTGTCTACTCTCAGTCTAGAAGCCAGAATTATCCACTTAAAGCATAAATTAGGTCAGGTCACTTCTCAGCTCAAAACACTGCGGCTCCTGC	199	278
A00202:1331:HH2V7DSX7:1:1108:23077:8766	TGCTGGGTCCAGTAG	ACTGGCCGCTTGACGTGTCTCAGACTTAGGCTGCCAACCCTAATACTGCGGCTGTCCATAGCAGATGCCAGACAAGGAACCCCAATGTCCGCTATCAGAGATCAGAAAAAATTCTGTCGCATTACCTTTGGATTTCAGCCTTACTCTTTAAACTGTTCTCCTTGAGTCTCAGTTTTTACTTGACCCACTGCGGCTCCTGC	200	279
A00202:1331:HH2V7DSX7:1:1108:23619:8766	TTCGCGTAATATGAT	ACTGGCCGCTTGACGGCAGAGGGGGCAGCTGGGACCCAGAGAGTGTGGGCAGCCTGCCCAGACACCCTCAGACTCTAAGCCCAGCAAGGCAGAGCCTCCAGTGGTCTCCTCATGCCCCTCCCTGCCAGGACCCCAGGAAGCATTCAACCCCTGATTTCTCTCTCTTTCCAGAAAGTCCAAAGGAACACTGCGGCTCCTGC	200	279
A00202:1331:HH2V7DSX7:1:1108:24343:8766	ATCGGGACGACGAAG	ACTGGCCGCTTGACGAGTTCACAACAGGGTTTACACTTCTATGGGAATCTAATGCTGCCACTGTTCTGAGAAGAGGCGGAGCTCAGGCAGTAATGGGAGTAATGGGGAAGGGCTGTAAATACAGATGAAGCTTTGCTTGCTCACCTGCCCCTCACCTCCTGCTGTGCATCCCAGTTCCTGATAGGCACTGCGGCTCCTGC	200	279
A00202:1331:HH2V7DSX7:1:1108:25084:8766	GCACGCCTTAATTTT	ACTGGCCGCTTGACGTGGGCTTCTAGAAGTCTGTGGCAATTGGCGATGCTTCCCCTTTAAATTAACCAGTTGAAGCCTCCAGTTTCAACAGCCACCAGGGCACTTCCCGTCCACTCACAACTTGCTCAGTGCAATCTGAAGAGCATTTATTGAGCACCTTGTTATGGGGCACTGACATATGCTGCCACTGCGGCTCCTGC	200	279
A00202:1331:HH2V7DSX7:1:1108:26530:8766	GTCAACTCCTCATGA	ACTGGCCGCTTGACGCAGGGTGCAGGCGGTGAGACGGCGAGCGAGGAGGTCGGGAAGGGGCCTCCACACCCCAGCAGGGCCCATTCCACACGAGACCCCAGACGAGGGGAGCAGAAGCTGCTGGTGCCTCTCTGTTCTTTGCCGGATGCTACCGTTGTCTGTGGCCACACTTGCTTCTTCAGGTGCACTGCGGCTCCTGC	200	279
A00202:1331:HH2V7DSX7:1:1108:27254:8766	TCAAGAGCTGGTCAC	ACTGGCCGCTTGACGAGAAACATCCCCAGAAAGCTTTTCCTAACCATTAACCACCAAGCCACGTTAGACACCCCTGCTATGTCCTTCTTCAGTGTGCTGTGCCCAACATCTCAGCCGCATGAAATTGCCTGCTTTTCTGCCTTCACCAGGAGGCTTTTTGACAAGAAGCCCTTTAAAGGCAGAGACACTGCGGCTCCTGC	200	279
A00202:1331:HH2V7DSX7:1:1108:28465:8766	TTAATTACGGTGGTC	ACTGGCCGCTTGACGTGAATTCAGTAAAGAGCAGTGTGTGTGTGTGTGTGTGTGTGTGTGTGTGTGTGTGTTAATTTCCCACCCAGCAGTGTTTTATATGAATGGAAGGGTGGGGATGAGCTGTGGTGCCGCCCTTCACGCCATTGAGACGGGCTGGGAAGGTGCCCTTTCACCCTCTACACTGCGGCTCCTGC	194	273
A00202:1331:HH2V7DSX7:1:1108:29026:8766	ACGTCATTTGTTTAA	ACTGGCCGCTTGACGGGCGTCGTCAGTACGTGTGGCATGTTTTCTTTGAAGAGTTCTAACCTCTCCAGAAGTGTGTCCTCTTCCTTTTTTGGGAGATGGGTGAGGGGCAGAGAACTTTCCTGTGCATTGAGAATCCTTCCCAGCCTCCAGTGAGAGGTGAGTCTGGCGCCCTTGTCCCCAGGTGGCACTGCGGCTCCTGC	200	279
A00202:1331:HH2V7DSX7:1:1108:29441:8766	AGTTCGCTCGGCTGC	ACTGGCCGCTTGACGGCAAGCAGGTGTTATCCCTTTATAAATTAACCATCCTTTGGAAAGGAGCTTGACAGAGAAGAGAGGTTTTGTCTCCAAATTTTAGATGTGGAAATAGAAACAGACATATGGATATTAGAATAACGTGCAAGGGGCCAGGCACAGTGGCTCATGCCTGTAATCCCAGCACTCACTGCGGCTCCTGC	200	279
A00202:1331:HH2V7DSX7:1:1108:30056:8766	TCTGCGCCCATTCTC	ACTGGCCGCTTGACGGTAGCCGGGCCTTCTCCTTCCGCTCATGGAAGGCCTCGAGGCGTTGCTCCCGCTCCCGCTGCTCGCGCTCCCTGCGGGGACAGGTGAGGCTGCCCTGAACTCCCTGCGTGAGCCTCCAAGGAGAAAGCCCGGTGCCCAAAACTGGGTGTGTATTGGAAGCAGAAAAAAAACACTGCGGCTCCTGC	200	279
A00202:1331:HH2V7DSX7:1:1108:30816:8766	AAGGATAGTCCCGCT	ACTGGCCGCTTGACGAGGAGAGGGGCGGAGGCCAGGGAGGGCGTGGGGTGTGACATGCCTCTTTCCAAAAGGGACCGAAGGCTAGAGGGGCAAGGAAGATGAGACAGCACTGCAGGTTCCTGGGACCTGCAGGGGATGGAGGACTAGCTTGGCTTCCAGGCTGCCAGGACTTACCTGACCCTAGGCACTGCGGCTCCTGC	200	279
A00202:1331:HH2V7DSX7:1:1108:1461:8782	GGGTAACTTTAGGAC	ACTGGCCGCTTGACGAAAGAGTAAGGCACACACCTGAGGCTAAGGGAGGATTGTGGAGGGAGCCCCAAAATACATAGGCCTAAAGATAACAAAAATCTATATACAGCAGATAGAGCTAAGTGGTATCCAACCCTGGCTGGACATTTTAAATCAGCTGGGGCATACTAGAAAATACTGATCTACAGCACTGCGGCTCCTGC	200	279
A00202:1331:HH2V7DSX7:1:1108:2220:8782	CTTTGCGGAACTGGA	ACTGGCCGCTTGACGCAGAGGTTACAGTGAGCTGAGATTGTGCCATTGCACTCCAGCCTGGGTGACAAGAGCAAAACTCTGTCTCAAAAAAAAAAAGGTATGAATATTCATGTAGGGGCATACATATGCATAGTAAGCAAACATCCATCCATCCCATGTTTGCTTTGGGGTGGAGCCTTAACATTCACTGCGGCTCCTGC	200	279
A00202:1331:HH2V7DSX7:1:1108:4806:8782	CTGTTTTAAGAGGCA	ACTGGCCGCTTGACGAGATGTCAAAATTAAGGAAGAGGACTATTGATATTGATATTGTGGATTTCACTTTGGGATTCTTTTTCAGTTTTTAAAAAACAGGAAAATTTTTTTATTCTTGTTTTAGATGTTCTTAATAGTTGCTCCTCTTTCTGTCCTCTACAACTGGAAGGATGAATTGGACACCTCACTGCGGCTCCTGC	200	279
A00202:1331:HH2V7DSX7:1:1108:4824:8782	TCAGGATGACAGATC	ACTGGCCGCTTGAAGTCTAATAAAAATACAAAAAATTAGCTGGGTGTGGTGGCGCATGCCTGTAATCCCAGCTACTCGGGAGGCTGAGGCAGGAGAATCACTTGAACCTGGGAGGAGGAGGTTGTGGTGAGCCAAGATAGTGCCATTGCACTCCAGCCTGGGCAATAAGAGTGAAGCTCCAACCACACTGCGGCTCCTGC	200	279
A00202:1331:HH2V7DSX7:1:1108:6180:8782	TCATTACTTGTTGTC	ACTGGCCGCTTGACGGTAGATTCCAAAACTGGGAGTTTCCAGGAGCAGCACACTAAAAGTCCCTTAGTGACCTTTGTCTCTCAGCTCCACACCCAGCCCTCTGTACCACTGAAACTGGAATTCTGCAAACTGCATTCTCCAAACTCTCTTGTCATTGTGGTCAGTGAGGATATTTTTTATAACTACACTGCGGCTCCTGC	200	279
A00202:1331:HH2V7DSX7:1:1108:7862:8782	TGTCGCGACCACAGG	ACTGGCCGCTTGACGAGGCTCAGGCATGGCGGGCTGCAGGTCCGGAGCCCTGCCCTGCGGGAACGCAGCTAAGGCTCGGTGAGAAATAGAGCGCAGCGCTGGTGGGCTGGCACTGCTGGGGGACCCAGTACACTCTCCGCAGCCACTGGCCCGGGTGCTAAGTCCCTCATTGCCCAGGGCCAACACACTGCGGCTCCTGC	200	279
A00202:1331:HH2V7DSX7:1:1108:9742:8782	GCCCATACGCAGCTG	ACTGGCCGCTTGACGCCCGGCTGGAGTGCAGTGGTGCGATCTTGGCTCACTGCAACCTCCGTCTCCCAGGTTAAAGTGATTCTCCTGCCTCAGCCTCCCCAGTAGCTGGGATTACAGGCGCCCACCACCACACCTAGCTAATTTTTTTGTATCTTTAGTAGAGATGGAGTTTCACCATGTTGGCCCACTGCGGCTCCTGCATAGTACCTAGACGTCCATCGTACGCTTATCCGGACTGATGAGTCAGCTGCGTATGGGCTAATCTCGGTCTGACTATCG	279	279
A00202:1331:HH2V7DSX7:1:1108:12237:8782	TTTTAGACCTAAACT	ACTGGCCGCTTGACGGTATGCCCTTCATTTGTTTATCTAAATGCTGACAAATTGCAGTATTTTAACAGCCTATCTGTGGGCTTGGCTTCATTTGCATGGCGTGCCCTCTATCTTTGAGCCGATAATGAGGCTCAACATAAAGCCCTCATTGAGGGCTCTGCAGAGGCTGACAGTGATGAATACAGCACTGCGGCTCCTGC	200	279
A00202:1331:HH2V7DSX7:1:1108:14172:8782	AGTGATCCCAGTAGG	ACTGGCCGCTTGACGTTTTTTTTAGGAATTGATACATTTTAATTGTTGCTAAATTTGTGGGCATACGGCGATTAAAAATATTACTTTATTTCCTTTTATTGTTAATTCGTAGTAAATTACCTTCTTTAATTCTGGCATTTGTAATTTGAGTATTTTTTTTTCTTTTACTTGGTTAGCCAGGTTAGCACTGCGGCTCCTGC	200	279
A00202:1331:HH2V7DSX7:1:1108:17047:8782	CGAAGCGCATTCGAA	ACTGGCCGCTTGACGGATGGAGAATGCCACACAGCATGTACACAGGCAGGCATCAGCTGTTCAATCACTCCTGCCGACCTGGCCCCTATTTTTACAGCATGAGGTGGGAACACAGAAAATGTCACTATTTAGAAATCCCATCTCCAGCCACATGGTAGCTCATTTTGGGAGGCTGAGGCGGGCAGCACTGCGGCTCCTGC	200	279
A00202:1331:HH2V7DSX7:1:1108:19054:8782	GGCATCTACTGGATT	ACTGGCCGCTTGACGGTCAGGAGTTTGAGACCAGCCTGGTCAACATGGTAAAACCCCATCTCTACTAAAAATGCAAAAATTAGCGGGTATGGTGGTGCAAACCTGTAATCCCAGCTACTTGGGAGGCTGAAGCAAAAGTATCACTTGAACCCAGGTAGTGGAGGTTGCAGTGAGCTGAGATCATGCACTGCGGCTCCTGC	200	279
A00202:1331:HH2V7DSX7:1:1108:21603:8782	GATCATCTTCTATGG	ACTGGCCGCTTGACGATGTTTGCTGAGTCCTGCTGTAACAGGTTAGTGTGTCAAAATAACGTTGACGTAGGAATGGTTATAAAGGAGTTTGTGAAATTTCTTCATTTTAAAGCTTGAGAAAAGAAGCCTGCTCATTTTTCTGAGGATGGTTTCAGATTATTCTACAAGGAAGCATATGTTTGGAACACTGCGGCTCCTGC	200	279
A00202:1331:HH2V7DSX7:1:1108:22309:8782	CAAGGTTGCAGTAAA	ACTGGCCGCTTGACGCAAACTCCTGACCTCAACTGATCCACCCACCTCGGCCTCCCAAAGTACTGGGATTACAGGCGTGAGCCACTGTACCCAGCCCAAAATTTATTTTGCTCATGAATCTGCAGACTGGGCAGACTGTTTCTCAGCTCAGCTTATGTTGGCTCCCCTCAGTGTCAACTAGGATTCACTGCGGCTCCTGC	200	279
A00202:1331:HH2V7DSX7:1:1108:23249:8782	AGGGTCCGACCGCTA	ACTGGCCGCTTGACGTGCTCTACACTTTCATCAAGGAGATAGCAAACTACTGATTGAATCTCTTGAAAAATATGTGGTATTGTGTGAGTAAGTATCATATTATTTTCTACTTATTGAAACCAGATCATTGTATTAATCCCAAAGCAAACTATTTTTACTTGACCTTGGGCATCAGTGACCTATTTCACTGCGGCTCCTGC	200	279
A00202:1331:HH2V7DSX7:1:1107:31837:25598	GAAACCTGAAGGTCG	ACTGGCCGCTTGACGAAGTTGTCTAACCTATTTGAATGCTTAGACACCTAACCCAGCCCCAGCAGATGTGTTAAAGGTCTGCAAGGAAGAAAAACACACGGTGCTCTTCAGTAAGAAGGTCTTATTTCAAAGGGACAATCCTCTTCTAGAGCGTGAGCTTACCTGTCTGCTCTCACAGGAAACTGCACTGCGGCTCCTGC	200	279
A00202:1331:HH2V7DSX7:1:1107:32488:25598	CACAGGATCATTCGG	ACTGGCCGCTTGACGGGGCTACAGGTGCACACCACCACACTCAGCTAATTTTTGTATTTTTAGTAGAGACAGGTTTTACCATGTTGTACAGGCTGGTCTCGAACTCCTGACCTCAGGTGATCCGCCTGCCTTGGCCTCCCAAAGTGTTGGGATTACAGGTGTAAGCCACCATGCCTGGCCTCTTACACTGCGGCTCCTGC	200	279
A00202:1331:HH2V7DSX7:1:1107:1994:25614	CAGTATAATTGCGCA	ACTGGCCGCTTGACGTCGAGGCTATCTTACTAATATTCTATATCTAGTATCTTACACATTAGGGGAACTAATTAGCTTACTAGCTCTAAAAATGAAAAGCTGTCTTTTGAGAAATCAGGACCACTCTGCTAAGAAATATTAGAAAGCTACAGTTTATAACTATTTCCTTTGCTGCCCTGAGATTCCACTGCGGCTCCTGC	200	279
A00202:1331:HH2V7DSX7:1:1107:2718:25614	AGGACACACGAGGGG	ACTGGCCGCTTGACGAAATGATCTTTGGATCATTTTGACTTCGTATCTCACAGCCAGATCATGCTGATGCAAGAGGTGGGCTCCCACAGCCTTGGGCAGCTCTGCCCTTGTGGTTTTACAGGCTACAACCCCCTCTCCCAGCTGCTTTCACAGGCTAATATTGAGTGTGTGCAGCTTTTCTAGGCCACTGCGGCTCCTGC	200	279
A00202:1331:HH2V7DSX7:1:1107:7111:25614	TGCTTACTCGAAAGG	ACTGGCCGCTTGACGAAGTTTGCTGCAGTTGGCTGATGTAGCCATGGATCCACTGCTGGTCCACTCGCGATAATAGGGAAAGGCCAGAAATAGCTTGGCGTGACAGAGAGCAGTGGATCTCAGGCTGTGCGTAGTGGCTCATGCCTGTAATCCCAGCACTTTGGGAGGCCAGGGCAGGCAGATCACACTGCGGCTCCTGC	200	279
A00202:1331:HH2V7DSX7:1:1107:9697:25614	CATGTCTAATCCATC	ACTGGCCGCTTGACGTGCTGGGCTCGGGCTGGGGAAGGCTAGAAGCTGGAGGAGACTCGCCAGGAGTTGGGGAAGGCAGTGGGGCAGCGGGGCCAGGCGTGGCACTGGCCACTCCGAAGGCCAGCAGTGCGGTCTGCAGTGGCTCTCTCTCCCGGCACTTGGGCCTCCGCTTAACAGTGTCTGATCACTGCGGCTCCTGC	200	279
A00202:1331:HH2V7DSX7:1:1107:13566:25614	CGCACGGCTGCACTA	ACTGGCCGCTTGACGTAAATAAATTTAGTAATGAGAAAATTGTATTGCGTGAGTGGAAGAGTAAACCCAGGATGAAACATTTGAGCCAGGTCACATGATGCATGACTATAAATAGCATGTTTGGAAGCTGACATTATTCCCCCCCTGACTCAGTGGAGATTTAGGTAACTTCATCTCTGCTCCCGCACTGCGGCTCCTGC	200	279
A00202:1331:HH2V7DSX7:1:1107:14940:25614	ACGTGTCGGAGCAAT	ACTGGCCGCTTGACGCATAATAGAGAATTACTCATTTTCTTGGAAGGAGAGGCAGAAGTACACCTGATGGTTTAAAGGACAAGCATTGATAAAGAACCCGTATTCATTTTCTTATCACATATAGAGAGCATAACTAGCAGATTTTGTGCCTTGGGCAGAGTTGTTGGTTGACTCGAGCCCCTGGACACTGCGGCTCCTGC	200	279
A00202:1331:HH2V7DSX7:1:1107:18484:25614	TATGGTCTAACTCCT	ACTGGCCGCTTGACGCTGGGTTTGAATTGCAATTCTTCCACTTAATAAAGTTCATCCTGCATTCTATCTCAGATCAATTTTTAGTGGCTACCTAGAGCAGTGTGCTTAAAGGACTCTACGACAGATCCCAGGCTTAACAGGTAAACAGAGCCATAATTGATTAAAGATGCCTACACTGGATTGAACACTGCGGCTCCTGC	200	279
A00202:1331:HH2V7DSX7:1:1107:19009:25614	CTTGTGGTCCTTAGT	ACTGGCCGCTTGACGTATGTACCCTGAGTAATTCCCAGACCTCTCCCAACTTCTAAAGTTCCCTATTCATTCAGCAAGTATTTATTGAGAGACTCATTGCACGTCAGTCACTGTTAGATCTGGGAATTACGGTGGAAAAGAAGACAAAGTAGGCCCTGGACTTGCTGCAATTTACAGTTGATAGGCACTGCGGCTCCTGC	200	279
A00202:1331:HH2V7DSX7:1:1107:19443:25614	CCTTCGAGCGGGGTC	ACTGGCCGCTTGACGTCCCCTCTGTCCTGTCCTGCTTATGGCCCAGCGGAGAACGCCAAGGGGTCCCCATGTTCTCAACATGGGTCATTCCTGGGAGTTAGGTGGGGGCTTCACACATGTGCCAAAGACCCTACTGGCCCACATCACTAGTGGGTGGGGGGCATTCTGATGCTGCAGCTGGGTCACACTGCGGCTCCTGC	200	279
A00202:1331:HH2V7DSX7:1:1107:20799:25614	GAATTTGTGAGGTCT	ACTGGCCGCTTGAAGCATCACTGCTTTACTAGGACGAGCACAGGGCCTGCTACAGAGCCATGCCCTGTAAGCAGACAGGTGAGGTATATGCAGCAGAGGAAAGGCTGAAGCCAGGAGCCAGCCCTCAAGGGCTGCCCTGCTGGGGAGAGTAGGCACTGTGGAGGGGAGGGCTGAAGGAGGGCCAGCACTGCGGCTCCTGC	200	279
A00202:1331:HH2V7DSX7:1:1107:20943:25614	CGCGCAAGGTTTAAC	ACTGGCCGCTTGACGTGATGGGGAGGAGTGCTATTGACATCTAGTGAGTCTCAGAGGCCAGAGATAAAACTAAATATACTTCAATACACAGGACAGCCTCCCACAACAAATAATTCTTTGGCCCCAAGTGTCAGTCATGCTGAGGTTAAATAACCCTGTTCTCATCCAATATTGGGACTTCTCGTCACTGCGGCTCCTGC	200	279
A00202:1331:HH2V7DSX7:1:1107:21215:25614	ATTGGAATACGGATT	ACTGGCCGCTTGACGTGCACCTGGCTGCCACCTTAACCATTTTTTTTTTTTTTTTAGACAGGGATTTGGTCTTGTTGCTCCGGCTGGAGTGCAATGGTGTGATCTTGGCTAAATGCAACGTACACCTCCCGGGTTCAAGTGATTATCCTGTCTCAGCCTCCCAAGTAGCTGGGATTACAGGTGCACACTGCGGCTCCTGC	200	279
A00202:1331:HH2V7DSX7:1:1107:25283:25614	GCCATACTGCGCCTA	ACTGGCCGCTTGACGATGGTGTAATTGAGCTACATAGAAATCCAACATAAAAGACAAACTTCCTAAGGAGGTGACTCAAGCCACACCTCTGGGGGCAGATAGTGGGAGGTGAGAGGGGACAGGGAAAGTAGCGAAGTCCCTGGAAGTCCTTCAGGAGGCTGAATCAGAGAGGCTTCAGCCAGGGCCACTGCGGCTCCTGC	200	279
A00202:1331:HH2V7DSX7:1:1107:27236:25614	TCAGCTCAGCTACCG	ACTGGCCGCTTGACGAGTCAGGAGGCTCTGGAAGATGGAGGAGTGGAAGGAGGCGTGGGAAGGTGGAGGGCTGGAGGGACGGCAGGACCTGGAGAGGACCCTTCTAACAGTTCAACTTGGCCCTGTTCCACGGGGCAGGCTGCCCGCACTTGGGGCTCCATCTGTGGCCTGTTCCCATGCAACCTCACTGCGGCTCCTGC	200	279
A00202:1331:HH2V7DSX7:1:1107:27977:25614	TCTGAATTATCTTAA	ACTGGCCGCTTGACGTCCCCTTGACATTGGCGAGGTCCCCGGGGTGGGTGTGGGTGAGGAGCAGACGCGGGTTGCCCCAGACGTTCCCTGCCCGGCCGCCGTTGGCGTCGGTCTGCCGTTGGGCTGTGGGTCTCACCCGCAGTTAGTTTGCCGTGGTCTGAGGCCCATGCTTGACTTGGCCCTGGCACTGCGGCTCCTGC	200	279
A00202:1331:HH2V7DSX7:1:1107:28718:25614	TCACGTTAGTGCACT	ACTGGCCGCTTGACGTGAATAGGAAGATGGAAAAAAAAAACAACTAAGGGCCGGGTGTGGTGGCTCACTCCCGAAATCCCAGCACTTTGGGAGGGCGAGGCGCATGGATCATCTGAGGACAGGAGTTTGAGACCAGCCTGGCCAACATGGTGGAACCCTCTCTTTAGTAAAATTATAAAAAATCACACTGCGGCTCCTGC	200	279
A00202:1331:HH2V7DSX7:1:1107:30490:25614	AGCGTAACCACTATC	ACTGGCCGCTTGACGTAGTTGCCAGGAACTGGGGGAAGGTGGGAATGGGGAGTTATTGCTTAGTGGGTAGAGAGTTTGAATTTCGCAAGATGAAAATGTACTGGAGATTGGTTGCATGACAATGTGAATATACTTAACACTATTGAGTTTTATGGCAAACTCAATAACGGTAAATTTTAGAAATACACTGCGGCTCCTGC	200	279
A00202:1331:HH2V7DSX7:1:1107:30888:25614	CCTTCTCGGTGCAAT	ACTGGCCGCTTGACGAAAACCTTCCCTTTCACAATACTCCCCAAGAATATCTTCTCCTGACAAGAAGAAGAGGGATTGGCTGCTGGAGTGTGGGAAAATTCCTGGCACTACCAAAGGGGACCTGTGATGGGAGGATCAAATTCTGTAAGCAATATACACAATATTCCTGGATGATGAGAAACCTACACTGCGGCTCCTGC	200	279
A00202:1331:HH2V7DSX7:1:1107:1588:25629	AGCCCAGTTCTCGTT	ACTGGCCGCTTGACGACTGATTTCCTCCTTCCTTTCAACTGTGGCCTCCCAGTGTGAGGCCTTCAGATGGGGAGGTGCAACGTGGGAGACAGTGTAAAGTGTGGAAAGAGTGCTGTTTGGGTCAGTTGCCTTGGGCTGTGGCTCAGCTCTGCTGGTAGTAAGCTGTGTGACCTGGGGCTGGGTAACACTGCGGCTCCTGC	200	279
A00202:1331:HH2V7DSX7:1:1107:2835:25629	TTGCCAAAATTCGTA	ACTGGCCGCTTGACGGGACTGCTGGAGCCCAGGAGTTCGAGACCAGCCTGGGCAACATAGCCAGACCCTGTCCCTACAAAAAATAAAAAAAAATTAGCCGGGTGTGGTGGAGCACCTGTAGTCCCAGCTACTCGGGAGGCTGAGGTGGGAGGGTCACTTGAGCCCAGGAATTTGAGACATAGCCACACTGCGGCTCCTGC	200	279
A00202:1331:HH2V7DSX7:1:1107:3902:25629	TAACCTTCGGAGAGC	ACTGGCCGCTTGACGTTTCTGATTTATTTTTTAACAGTAAAAACAATACAGTCACATTAAAGCAAATTTTGTTTTTAAAAAAACCCTCCTATGCTGGGCGTGGTGGCTCACGCCTATAATCCCAGCACTTTGGGAGGCTGAGGTGGGTGGATCACGAGGTCAGGAGATCGAGACCATCCTGGCTACACTGCGGCTCCTGC	200	279
A00202:1331:HH2V7DSX7:1:1107:4661:25629	TCCGGATAGTACGTT	ACTGGCCGCTTGACGCACTGCACTCCATCCTGGGCGACAGCAAGACTCTCTCTCTCAAAAAAAAAAAAGGGAATGGTAAAAGTTACCTAAAGTCAGCTTTCCAGGTGCATTAATGGAGAGAAGCAGTGGCATGGATAATTTAGAGGATCTGTTTTATCCTACAGTCTTCTGTGTGCTAGTTTGCACACTGCGGCTCCTGC	200	279
A00202:1331:HH2V7DSX7:1:1107:5873:25629	CGAACGCTTAACCCG	ACTGGACGCTTGACGGTAACAGGGAGGGCAAGATTACTAATTAGGAAAAGCAGAGATTAGAAAACACACACATAACGGTTGAGGGACTACATTTTCAGTGTCCTTCGGTGTTATCAATCACAAGCCCTGTAATATTTTTCCCTGCAGAGTGGCTCAGACTTAGCATACCTGCTCCTTATTAACACCACTGCGGCTCCTGC	200	279
A00202:1331:HH2V7DSX7:1:1107:6234:25629	GCGTTCTGAGTAGCG	ACTGGCCGCTTGACGGAAACAAAAAAGGCAACCACTGTGTGTGTGTGTGTGTGTGTGTGTGTGTGTGTGTCTGTGTGTGTTAGAGAAACAAAGAGAGAAGAGAAGAGGAGCGAGACGGGAGAAGGAAAAGGAGATGCTATATTTTATTTTTCCACTCAGTGCTTTTGCATTTCAGAAGGCAAATGCTCACTGCGGCTCCTGC	202	281
A00202:1331:HH2V7DSX7:1:1107:7102:25629	GAATGGTGTGTGAAT	ACTGGCCGCTTGACGTCTGTGGTTTCAATGTGAATCTGATCAGACAAGCCTTCCCACCTCCATGAGTGAAAGTAGACAGCCCTTGCTGGGTTAGACTCTCCTCACACAAAGAGGAAAAAGGGGAAGCTGCCAGGATCCTCGAGGGGGTAGGGGAGCTTGGTTTGCAGGCACATTGGGAGGGCCAACACTGCGGCTCCTGC	200	279
A00202:1331:HH2V7DSX7:1:1107:7536:25629	TGGCGGGCTCAGCGA	ACTGGCCGCTTGACGAGGAGAAGGAACCCAGGCTGGGAGACCAAAGTGTAACCTGTGAGGTGGGAGGAAAACCAAGGGAGGTACAAGGCCTGAAAACACAGAAGGAAGCATTATCAACCCAGCCTGGGGTGATGTGAGAGGGCTGCTGGGGCTGGACCCTCAACACTGGCCAGGGCTTCTCAGGCCACTGCGGCTCCTGC	200	279
A00202:1331:HH2V7DSX7:1:1107:8115:25629	CAAATATGAGCGGTG	ACTGGCCGCTTGACGCCCAAATCCTGCAAAATCTTGCTGTACTCAGGAAAGTTCTGAGTTGCTTCTTCAGTTGTGGCAGTCCCACCTTTTAGACAGCCTTCTTTAACTCTGTGGAGAAGGTGTGGTTTCCTGGGCTTAGGATGTACCCCAGGTATTTAATTTTTGGTTTTAGAAATCTGGGCCTTCACTGCGGCTCCTGC	200	279
A00202:1331:HH2V7DSX7:1:1107:8730:25629	AAGCCTCGGGCGAGC	ACTGGCCGCTTGACGGGGTTGTCAGTGTCTCCAAGGAACTAGACGTATGCTTCTTAAAACTGGGCTTCAACAGAAACATAACAGAACAAGCAGAGCAGACGGGCCATGTAAACAGAAAGACGGAAACTCAAAGAATAGAATGGTCTGGGTGTGGTGGCTCACCCCCGTAATCCCAGCACTTTGGGCACTGCGGCTCCTGC	200	279
A00202:1331:HH2V7DSX7:1:1107:10230:25629	GAGGACCGAGATTTG	ACTGGCCGCTTGACGCCTCCGGGGTTCAAGTGATTCTCCTGCCTCAGCCTCCCGAGTAGCTGGGCTTATAGGCGCCCACACCCTGCCCGGCTAATTTTTGTATTTTTAGTAGAGATGGGGTTTAACCACATTGGCCAGCCTGGTCTTGAACTCCTGACCTCAGGTGATCTGCCCACCTTGGCCTCCACTGCGGCTCCTGC	200	279
A00202:1331:HH2V7DSX7:1:1107:10646:25629	CCAAGTATTGCTAAA	ACTGGCCGCTTGACGGGAGAAGGAAGGAAGGAGTCTTGCTAGAATGTAGACGGAGAGAAAGATTGATAGGAATGTGGCTGGGTGAGATGGATGAGAACAATGATTGGGGGGGCTAGAAAATATAGGAATATTTGATATTTAAAAGATGATATGGCCTGGTGCAGTGGTTCACGCCTGTAATCACTGCGGCTCCTGC	196	275
A00202:1331:HH2V7DSX7:1:1107:13919:25629	CGCGGTGCATCCTGC	ACTGGCCGCTTGACGCCCGGCTAATTTTTTGTATTTTTAGTAGAGGTGGGATTTCACCATGTTAGCTAGGATGGTCTCGATTTCCTGACCTCGTGATCCACCTCCCTCAGCCTCCCAAAGTGCTGGGATTATAGGCGTAAGCCACCACGCCCAGCCTTTCCTCTTAACAGTTTTTTAGATATACACACTGCGGCTCCTGC	200	278
A00202:1331:HH2V7DSX7:1:1107:16577:25629	TACTATGACGAGATA	ACTGGCCGCTTGACGACGCCACCATGCCCAGCTAATTTTTGTATTTTTAGTAGAGACGGTGTTTCATGTTGCCCAGGATGAGGATGGTCTCGATCTCTTGACCTTGTGATCCGCCCTCCTTGGCCTTCCAAAGTGCTGGGATTACAGGCATGAGCCATCGCACCCGGCCTTTTTCTTTTTTCTTTCACTGCGGCTCCTGC	200	279
A00202:1331:HH2V7DSX7:1:1107:17011:25629	AACGCAATAGAGGTT	ACTGGCCGCTTGACGCCTGAAGAGCACCCACACCAACAAGGAGAAGGAGAAAACCCAAACAAACCATACCCACAGCTTGGAGATGAGGGCTGGTATTACGAAGATAAAAAGAACAGCCTTTGCATCTAGACTCCCTTGGTAAGAAAAGAAAGCTGTAACTGGTAGGTTCCATCTATTTGGCTGCTCACTGCGGCTCCTGC	200	279
A00202:1331:HH2V7DSX7:1:1107:17987:25629	TTGTTAACCCTGATA	ACTGGCCGCTTGACGTGGAACTAGGAGGACCCTGCCAGCCTCTGGCTCTCTCTCAGGCGGTGGTCTCTCTCTCGGCCTCAGGGGCTGAGGTAGAAGGGCGCGAGACAGGCAGGGTGGAAGACGGGCCCTCACCCCACTGCGGGAGGTTTCCCTATTAGCCTAGACCCTCCTGTTGCAAGGAACAGCACTGCGGCTCCTGC	200	279
A00202:1331:HH2V7DSX7:1:1107:18349:25629	TTTCAAATGGTTCAC	ACTGGCCGCTTGACGGATAAGAGACAACAAATATGGTGCAGTGTATTTGAGTGATGGGTGCACCAGGATCTCACAAGTCACCACTAAAGAACTTACTTATGTAACCAAATACCACCTGTACCCCAATAACTTATGGAAAAACAAAATAAAAAACAAACAAACAAAAAATGCCAGGACAACTGTAGCACTGCGGCTCTTGC	200	279
A00202:1331:HH2V7DSX7:1:1108:4490:5447	TCCTCCACTAGGGGT	ACTGGCCGCTTGACGGGCATCGGAATGGGAAACATAGGTCCCGCAGGTGAGAATGACAGTGCACCTTGCTTGGTGGTTTGGGGAAGTGAAAATTATTAACTATTGGGACAACTGGACTTTGAGTAGTTTAAATGGAATAAATATTTAACTGGGACAAAATTCCCTCCTTATTCATCTCTGCCTCACACTGCGGCTCCTGC	200	279
A00202:1331:HH2V7DSX7:1:1108:4652:5447	GTGCGATTGTGCATC	ACTGGCCGCTTGACGACGTGTTTGTAGATCCTTTCAGCTATTGGCGCCCTGGAGGATGGACGGGAAGGAGAACGTGGCCGGTGGGTGGAGGATAGCACTGGTGCCTGGCCCCATGAGGCTGCAATGCGGCCACATTCTCAGTGGGTCATGTCTGAATGCGAGAGCAGCTGTGTTCTGCGAGTGGTCACTGCGGCTCCTGC	200	279
A00202:1331:HH2V7DSX7:1:1108:4815:5447	CACTCAGGGCCACCC	ACTGGCCGCTTGACGATTGACAGCTGAAAACAATTTTCAGGTACACTAATTCTCTTTACACAGATCTGACTTTTTTTTTTTTGAGACGGAGTTTCACTATTGTTTCCCAGACGAGTGTAGTGTCGCGATCTCGCCTCACGGCAACCTCTGCCTCCCAGGTTCAAGCGATTGTTCTGCCTCAGCCCACTGCGGCTCCTGC	199	278
A00202:1331:HH2V7DSX7:1:1108:5050:5447	CTTTCCTCGTGAGCG	ACTGGCCGCTTGACGAACCAGGCAAAAAAGAACTCCCAGACCTCTCTTTTCCATGCTGCCCTTTGATTTTCCGGGAGATCCAGTCTTGGACTACAACCACAGTTACTGAAACCTGGACAGGCTGCTCCTCACCTAACGATAGCAGAGCCAAGACTCGCTGCAAACAGCATTAACAAATGCAAACGCACTGCGGCTCCTGC	200	279
A00202:1331:HH2V7DSX7:1:1108:5954:5447	CATAGTCCTGCTGCA	ACTGGCCGCTTGACGTACACTTCTAATGTCTTCAGTGACCATGAAGCAACCCCTCTAGTGTAGCAGGATGGGAGGCTACAGGCACCCGGTCATCCTCAGCGGCTATGTAACATGTGGCTTCATGACACATTCACTCCGCTATGCTGCATACGAGGGGCTTCTGCACCTCTGTCTCGAGTGGAGTCCACTGCGGCTCCTGC	200	279
A00202:1331:HH2V7DSX7:1:1108:6153:5447	AGCGCATTTTATCAT	ACTGGCCGCTTGACGTTGGCTCAGATGCATGTTTCGGTCACAGATAGCATTCTGGACTCATGTGGAGTCTTTTCAAGACACTAGAATGAGGCTGGGCATGGTGGCTCATGCTGATAACCCCAGCACTTTGGGAGGCCAAGGTGGGCAGACCACTTGAGTCCAGGAGTTCGAGACTAGTCTGGGCACACTGCGGCTCCTGC	200	278
A00202:1331:HH2V7DSX7:1:1108:6388:5447	ATGCCGGAGTGATAC	ACTGGCCGCTTGACGGGCACTGTGGGTAGCCCAGGAGAAGCCCCAGAGGTATCCGTTCCCCTGGATGGAGGCATCCCTGGAAGTCAGCAGAAAAAAGATGCCTGGGCGGAGCCAGCTCGCACAAGACAGCCTCTGAGTTGGTGAGGAGCCAGGACGAGAAGGAACACAGGGAGAAGATAGCCTGCCACTGCGGCTCCTGC	200	279
A00202:1331:HH2V7DSX7:1:1108:8919:5447	TTGAGGTATCGAGTG	ACTGGCCGCTTGACGTTTACAAAACACATTTGATGCTCAGGCAACCTCACAGATCTCGTGAGCAAACTCTTCTGGGAGACAGTGAAATCCAATCAGTTACGTTCTCTGAAGCCTTCCAGGCACGAGGACAGCAGCGGCTTCTACGGGGACCCCTCAGCTTTCTGTCTCAGGAGTCATGAACCTCACACTGCGGCTCCTGC	200	279
A00202:1331:HH2V7DSX7:1:1108:10077:5447	CGTTGGCGTCGCTCC	ACTGGCCGCTTGACGTTGTGAACGGGGACACCAAATGGACCAGTCGTTAGGTTGCAGGATGCTAGCAGTAGGCTGAGCATGCCTGTCCTTGGGCCCCAGAGCTGTATACACTGGCATCAGTGGTAGCAGGTCAAGCCAGGCCAATTATTGGGCTTCTAGATGGCTTGCTCAGGTGCTGAGAATGGCACTGCGGCTCCTGC	200	279
A00202:1331:HH2V7DSX7:1:1108:10366:5447	TATCTTGTACGTAGA	ACTGGCCGCTTGACGCAAGTTACAAACTCCTGGGCTCAAACAATCCTCATGCCCTGGCTTCCCAAAGTGTTGGGATTACAGGTGTAAGCCACCTCTCTGGGCCAGGAAGCTGGTTTTAACTCCTCCTGCCTTGCTCCATACCATCTTTCTCTAGGGATAGGTGAAAGGGGTCTGTCTTTCCCAGCCACTGCGGCTCCTGC	200	279
A00202:1331:HH2V7DSX7:1:1108:11198:5447	TTGGTTACATGGCAG	ACTGGCCGCTTGACGCTTCCTTTGGCTGGTGCAGAACTCATCCATGTGCCACAGGAAAATAGTCCGTGTTTTTCATTGTCGTGTAATCGAACAAAATAGGGTTTTTGGGCTAAATGAACTACTTGGAATGGTGATATGTCTAAGGATAGTTAATGGAGACTTTATACGTGGAGGAATGTTTGAAGCACTGCGGCTCCTGC	200	279
A00202:1331:HH2V7DSX7:1:1108:11306:5447	AATTCAGCGAAGAAG	ACTGGCCGCTTGACGTGAGCTCAGGAATTAGAGGCCAGCCTGGGCAACATAGGGAGACCCCATCTACAAAAAAACAAAAAAATTAGCTACTAGTGGCACAAGCCTGTTGTCCCAGCTACTCGGGAGGCTGAGGAGGGAAGATCGCTTGAGCCTGGGAGGTTGAGGCTGTAGTGAGCTATGATTTCCACTGCGGCTCCTGC	200	279
A00202:1331:HH2V7DSX7:1:1108:11957:5447	TCTGTCGAGTGTTGT	ACTGGCCGCTTGACGTCAAGAGCCCATCATATGCCAGGCTCTAGGGCTACAGCAGTAAAATAAACAGACTCTGCCTTCAAGGGGCTTATACTGTAAGGGAGCCACAGACAGCAGGTGCAGCAAAGGTGGAGGAGGAGGGTCACCTTTCTCACATGGCTGCTGAGTGCTCAGGAATCGATGTTAGGCACTGCGGCTCCTGC	200	279
A00202:1331:HH2V7DSX7:1:1108:12988:5447	CAGTGGAAATAGTGG	ACTGGCCGCTTGACGCCCTCCTTTGAGTCTCTCAATCATTTTCTTTTTTTTCTTTTGAGAAGGAGTCTCACTCTGTGGCCCAGACTGGAATGCAGTGGCACCATCTTGGCTCACTGCAAGCTCCACCTCCCAGGTTCAAGTGATTCTCCTGCCTCAGCCTCCCAAGTAGCTGGGACTACAGGCACCACTGCGGCTCCTGC	200	279
A00202:1331:HH2V7DSX7:1:1108:14543:5447	TCGATATTTCACGCT	ACTGGCCGCTTGACGGGGAAGACCTTTTAATATTGCCCCATGAGTCCCTGAGGCTTTCTTTTTTTTTTTTTTTTCTTTTTTATTTTTGAGATGGAGTATCGCTCTGTTGCCCATACTGGAGTGCAATGGCGCTATCTCGGCTCACTGCAAGCTCCGCCTCCCGGGTTCATGCCATTCTTCTGCCTCACTGCGGCTCCTGC	200	279
A00202:1331:HH2V7DSX7:1:1108:15971:5447	TTATTAGTTCCGAGT	ACTGGCCGCTTGACGGGGATGGGGCCTGAGATTCTGCATGGTTCCAGGTATGGCAGCTCCTGGGTTCTGCTGCTGCTGCTGTACCCAGAACCACATGAACGAACAACCTGTTGGACGTATCCAGTCTTCTGCTCTTTCCGTCTTCCCTGGAACCCCTGGCTCCACCATTTCTCCTTAGAAATGCTCACTGCGGCTCCTGC	200	279
A00202:1331:HH2V7DSX7:1:1108:16152:5447	CTCGGATTAAGAACT	ACTGGCCGCTTGACGGAGATGGGACAAGAGGGGGACATCAAAGCAGGGAGGAGGGGGAGGCTCTGGGCCTCTTTAACCTATGAGCTGTTGAATTGTGAAACTGCATGAAAGTGAGGAACCTGGCACCCTTAGCTGTGGGTGGCTGACAATTAGGAGGAGGAACTTGTCAAGTGTAATTGGCATAACACTGCGGCTCCTGC	200	279
A00202:1331:HH2V7DSX7:1:1108:17110:5447	AGTATATTATTAGTT	ACTGGCCGCTTGACGTCTGAGGCAGTTCTCATACCCCTCACTGGCTCCAATAACAGTGCAGGGAAGGGAAGACAAACCCTTACCTTTGTTCCTTCTGGTATGCAGAGCTTACCATAACCAGACTGGCAATTTTCTCTCAAGGAGTGAGGCCTTCCTGTCCCTGCAGCGCAGGACATGACTATGCCCACTGCGGCTCCTGC	200	279
A00202:1331:HH2V7DSX7:1:1108:17797:5447	TAGACTACGTACGTG	ACTGGCCGCTTGACGTGAAGAGGCAGGGGAAGGGTTAACTCAAAGCAGAGGGGATCAGGTCGCCAGCACTGGCTCCAGATGTGCACTTCCTGGGGGCGGTCAACAGGCAGGCCCCCCACCTCTCAATGCACCACTTGCCTGGCCAGCAGGAAGGGGTTAACCTGCCCTGCACTTCCTCCTGTGTCCACTGCGGCTCCTGC	200	279
A00202:1331:HH2V7DSX7:1:1108:18448:5447	AGTACCAAGTGTCGC	ACTGGCCGCTTGACGAGGGCCTGGGTGCTCCTCTGCCTCTCCCAGAGCCTCCTGGGGAGTTGGACATTGTTTTTTCCCCAACTCCTCCGTGGCCTTCCATCCTGTCTGCCCAACCTGCTCCTGGTGACCAGCCAGCTCCCTGGAGAGACCCCATGGGAGCCTACATGGAGTCTGCAACACTGGCACACTGCGGCTCCTGC	200	278
A00202:1331:HH2V7DSX7:1:1108:19515:5447	GTCGTGGCTCACCAT	ACTGGCCGCTTGACGATCCTACTTGGAGGCACCCAGCCCAGTTCTGCACCAGTGAGGCTGGTGACCAGACAGCTCTCCACAATTACAAAGGCAACAGAAGCTCAAAGTAGTGGGCAGGCTTTCTGCATCAAGGTATAGAATCATAAAGAAGTTGAAGGGCACAGGATTTGGAGTCTACACTGACACACTGCGGCTCCTGC	200	279
A00202:1331:HH2V7DSX7:1:1108:20076:5447	GACTATGGGAAGAGC	ACTGGCCGCTTGACGAGGGATTGTGGGGGGCGAGGGGACCTTCCCAGGCCCCCATGGGTGCAGGCTGCAGAGATGCCCAGTTCCTGAGCCTGGGAGGGCTGCCACAGCTGCACTCGCAGAGCTCCCACCCGGCCAACTCAGAAGGGGAAGGGTTCCTGCTTGTCCCCAGCTCCTTCTTGCTGAGTCACTGCGGCTCCTGC	200	279
A00202:1331:HH2V7DSX7:1:1108:23167:5447	GGGGCGGCGGTCGTC	ACTGGCCGCTTGACGTTCCACGGTGGAGTGGCTTGCTGGGGCTCATTTGGCAGGCTCAGGGGTTAATGTGGTAGTAGAGAATGAATGGTGGAGTGAGGCTCAGGAAGTCCTGCTCACTGAGCACCCCCTCAAGATGGCAGGCCAGCAATTCCTAGTCAGGAATTTCTCTCATAGTACCATGGTGACACTGCGGCTCCTGC	200	279
A00202:1331:HH2V7DSX7:1:1108:23493:5447	GATCAGGTCCGCCGC	ACTGGCCGCTTGACGTAGGGCTTTATGAGAGAATACAGCTAACAGAAAATAATATGAATACTTTAAAATATCCCAATGATGGTACATATACCTCTTAGATGCACAGGACAGAAGTTAATTCATTATGTACAATAGAAGTCTTGCAGAAGTAAAAACTAATTTTCACTCAATTTGGGGAAGTTTTGCACTGCGGCTCCTGC	200	279
A00202:1331:HH2V7DSX7:1:1108:24505:5447	GTTACCCTTTTGCGC	ACTGGCCGCTTGACGTGCTATCTTGGCTCACTGCAACCTCCACCTCCAGGTTCAAGCAATTCTCCTGCCTCAGCCTCCTGGGTAGCTGGGATTACAGGCACATGCCACCACACCCAGCTAATTTTTTTGTAGTTTTAGTAGAGACAGGGTTTCACCATGTTGGCCAGGCTGGTTTCAAACTCCTGCACTGCGGCTCCTGC	200	279
A00202:1331:HH2V7DSX7:1:1108:24722:5447	ACTGGTGGTCAGGAC	ACTGGCCGCTTGACGAGGAAACAATTGGGGAGCATAAAATGGTGAGAAAATCATCCCTATTCTGTGGCGTTCTCTTAGCCTTAAGCCTGGCACAGATGAAATCTCTTGGAATGTTTTGGCCTGATTGATCTGGGAGCCTCTTTTGCATGCCAAGCTGCATACTTATCCCGAGCAAATGCTGGTCTCACTGCGGCTCCTGC	200	279
A00202:1331:HH2V7DSX7:1:1108:24957:5447	ACTTGACGGACTGGC	ACTGGCCGCTTGACGCTAATTTTTTGGCAGAAAAAAATAAAATTCTAGGCTGGGCACGGTCGCGTACATCAGTAATTACACCAATTTTAGAATATGAATCGGGCGGATAACATGAGGTCAAGAGTTCAAGACCAGCCTGGCCAAAACGGTAAAACGCCGAATGGTAAAACACCATCTCTATCGAACACTGCGGCTCCTGC	200	279
A00202:1331:HH2V7DSX7:1:1108:25138:5447	CCTAAGGTAAGCACT	ACTGGCCGCTTGACGGTAACAGTCTACCCAATTCCTGACAACATCAACTCACCTTGATTGCAAGGTGAGTAAGGCAGTCTGCTGCCCTCCAGGAGTTTACAGTACATTGTCGACAGCTGTGATGAAAGACAATGAACAAAAGATACAGGAAGGAGAAAGTGCTGTGAGAATACAAGTGAGGGAGTCACTGCGGCTCCTGC	200	279
A00202:1331:HH2V7DSX7:1:1108:25247:5447	CGGCGCTGCATCGTG	ACTGGCCGCTTGACGGACTAGAACGACAGGGGGCCTCTAACCCCAGGGTGCACAGAGGTAGGGACCCAAGGGCTTTCCGGGGTCGGACAGAAATCTCGGGTTCCATTTTCACTCTGAGAGACCCAGAAATGACAGAGCCCATGCTCAGTTTCCACTGGTGGTGCTGTTGAGTGGAGGGGCTTTGACACTGCGGCTCCTGC	200	279
A00202:1331:HH2V7DSX7:1:1108:25536:5447	TATATACGTATAGCG	ACTGGCCGCTTGACGGCACCTGGCTAATTTTGTATTTTTAGCAGAGATGGGGTTTCACCATGTTGGCCAGGCTGTTCTCGAACTCCTGACCTCAGGTGATCCGCCTGCCTTGGCTCCCAAAGTGCTGGGATTACAGGTGTGAGCCACTGCGCCCCTGATTACTGAAGTTCTAAGGAATCTTACGACACTGCGGCTCCTGC	200	279
A00202:1331:HH2V7DSX7:1:1108:25934:5447	TACGAGTAACACTCA	ACTGGCCGCTTGACGAAACGACATGGGGAAGGTTCTTATAGTTGGCAGATAGGAATTGGTTGATGAAGTAAGACCGCTAGATTGTGCTTGCTTCTCCCCTGATGCCCATGGTATTATCACCCCATGTGTCCTCTCACATACTAAATCAATGTTTTAAGCATGTGTCTGAAGGTCAGTGAGAAACCCACTGCGGCTCCTGC	200	279
A00202:1331:HH2V7DSX7:1:1108:30924:5447	GCAAATGAGGGCCGC	ACTGGCCGCTTGACGCTACTTGGCCCAGTAGGTTGTGCTCGGCTTGTGGGATCTGCCCAGATCCCATACCTGCCAAGGGTGAGCAAGGTGCAAAGCGGCAAGGGGTGTGTGAGTGAGCACTGGGGTCTGGCCACTGCACACAGCCAGGCATGCCGGCTTCAGCAGGGTGGGCAGCTCCAGGCGCTCACTGCGGCTCCTGC	200	279
A00202:1331:HH2V7DSX7:1:1108:31394:5447	CTCACAGGCTAACCA	ACTGGCCGCTTGACGAGGATGGTAGGTGGTTAAAAAAAATATAGAAGAGAGATACAGACTATTATAATAAAGGATATTTCACTGTCCTTAGAGCCACGCGGGGATTAGCTTTGGGTATGAGAGATAACCTAGGGGTCCTGGACTTTTTGTGTGACTGACATAAACAAGGACAACGGCATAATGGGCACTGCGGCTCCTGC	200	279
A00202:1331:HH2V7DSX7:1:1108:32262:5447	GATATGTGTTCCATA	ACTGGCCGCTTGACGTCTCTGCAGCCACAAAGGGCTGGATTCCTTGGGCGCCAGGAGGGGAGGATTTTTCTTTTCCCTCCGATAGCCCTACTGGGCGCTAAGATTGTTGTGAATCATTACCCTCAGAATTTGGACTTTCTAGATGCTTCTTAACCCATGATTTAGGTGAGTAAACTTGGAAAAATCACTGCGGCTCCTGC	200	279
A00202:1331:HH2V7DSX7:1:1108:32515:5447	AAGCCATGGGGGTCT	ACTGGCCGCTTGACGTACCTGAGCATGCACAATGGCAAAATGGGAACCGTAGCTGTACCTACAACACGGAGTGACTCGCCTCTCCATGCCTTGGTGCCCACCTCAGTAAAATTGTGACAAAAAACCTCACTAATTCATGGACTTGCCATGGTGTGTAAATGAGTTGGTAAAAATCTGAGAAGAATCACTGCGGCTCCTGC	200	279
A00202:1331:HH2V7DSX7:1:1108:32859:5447	GGGATATTATTCGCC	ACTGGCCGCTTGACGTCTGTGGAATGGGCAGGATGTATAGGATTCATTCCATTTGACCGTGTGGTCTGAATATCACCTGCATGTTCGGAAGAGCACAGTGAGTCTTCAGTATGCCGCTCTGCTTTCATCAGGTCACTGCCAGACAACATGCTCAAATTGACAGCAGGGAGCTTCAGAACAGCAGACACTGCGGCTCCTGC	200	279
A00202:1331:HH2V7DSX7:1:1108:3088:5462	TAGTGGAGGGCGATG	ACTGGCCGCTTGACGTACCGGCGCCTGCCACCATGCCCAGCTAATTTTGTTTTTGTATTTTTAGTAGAGACGGGGTTTCACCATGTTAGCCAGAATGGTCTCGATCTCCTGACCTCATGATCCGCCTGCCTCGGCCTCCCAAAGTGCTGGGATTACAGACGTGAGCCACTGCGCCTGGCCCACATCACTGCGGCTCCTGC	200	279
A00202:1331:HH2V7DSX7:1:1108:3884:5462	GGACTTCTGAACGGT	ACTGGCCGCTTGACGCACAGTGAGATGCACTGTTATACTGTTTACTGTTGTGCAGTCATACAACAGGTCACTCAGCAGGCATGGGACGTCCCTGGAAGGATTAACAAGGAAGAACTCCATCTTGGACTATTCCACATGAGAAAAAAGAGTGAGTGTGTCTTCCTGTCTCTCTCCTGGATCCATTTCACTGCGGCTCCTGC	200	279
A00202:1331:HH2V7DSX7:1:1108:6180:5462	ATTTCACGTGGGCCT	ACTGGCCGCTTGACGGATGTGTAATTAAACTGGTTAGGAGACTCATCGACTAGAGGGGGACATGGTGGCCCCAGGCTGTAAGAACAGGCCACACCGTCCGCTGGGCCGCTTGCTTTGTGCTAAGATGACACTTTGTTCTGAGCCTCACAGTGTCTTGACCATGTTCCTGGAACCTTCTTGTTGGACACTGCGGCTCCTGC	200	279
A00202:1331:HH2V7DSX7:1:1108:6470:5462	CCTTGTTCAGTTTCA	ACTGGCCGCTTGACGAAATTGACTGCTTCTGTTTCCTTTTCCATTTAGCACATTTAAGATGCTCTACTGCCTCCTGGTTTCCACTATTGTAATGAGATACGAAAAATTTTTCTGCTAATCTCTTATATGTAATATGTGATTTTCTTAAGCTTCTTTCAAAATTTTCTCTTTATCTTTGGTTTTTACACTGCGGCTCCTGC	200	279
A00202:1331:HH2V7DSX7:1:1108:8043:5462	CCAAGACGCCCACGT	ACTGGCCGCTTGACGCCTGTAAGACTTACTCATGTTTGTCATCTGAGATAATAATCCAATTTAATCTTACATGCTTGAAGATTATTTTTTGAAATAATCTTTCATTATATTTTCCTTTATATGTGACCACCTCTGCCAGCTGTGTCCCCACCAATTCAAGGGAAGTTTCTTCTTGGTCTAATTGGCACTGCGGCTCCTGC	200	279
A00202:1331:HH2V7DSX7:1:1108:10321:5462	TGTGATGCAAAAGCA	ACTGGCCGCTTGACGTGTGACTGGCTTGTGTTACCTCCAGGTTTAATCCATGTTGTCGTGTATTGCAAAATTTTCCTTTTTTAAAAAAAGCTGAATAATATTTCATTTTGTGTATATATGATGTTTTCTTAATTCATTTATCCATTGATGGACATTTAGGTTGTTTCCGTACCTTGGCTATTGTGACACTGCGGCTCCTGC	201	280
A00202:1331:HH2V7DSX7:1:1108:11279:5462	CAGCCAAACAAGGAA	ACTGGCCGCTTGACGTAATCAATAAGAAAAAATCTGTACCACTCACTTGTGGTTTGTCTACACATATGATAGTCCCCACTGATAATGATCAGATTACTAATCCCCCAAAAGTGTAGATTGAATCAGGTTTGGAAAATTTGTGACTTCTGCCACATCTTCTAGGTTTGCCCAGTCAGGAGGTTTGTCACTGCGGCTCCTGC	200	279
A00202:1331:HH2V7DSX7:1:1108:13196:5462	TCTAGCTGCGCTCAA	ACTGGCCGCTTGACGGTTTAAAAAAAAATGCAGACTGTTTCATGAGCAGTGAATTAACCATCACAAAAATACCATCTACAGGAAAACACACAAGGGGAGATAAATTCAGGTCAAGGCAAGTCTAAAATATACAGTGACTGTTCCCTTAAATTGGGTTGCCCATTATAGCTCATCTCAGGTGTGGAACACTGCGGCTCCTGC	201	280
A00202:1331:HH2V7DSX7:1:1108:13666:5462	GGCAGCGTGGGGCTT	ACTGGCCGCTTGACGAATGTATGGCTTTCCTTCATAGGTTGCAAGGATTACTTTATACAAGTGCTACTGTAACTATATCTTTTGTGGAGTACAATTGGTGTGACATGCTGTGTTCATAGATGAAAATGCTAAGTGAGGCACTCTGAAGCAAGTTAAAGTTCACAGACATTCTTGCTTGCCCACCACACTGCGGCTCCTGC	200	279
A00202:1331:HH2V7DSX7:1:1108:13774:5462	GGCATCAACTTGCAA	ACTGGCCGCTTGACGCCTCTGCAGTGCATAACAGCTACCTTCTTTGGGGCCTATACAGTACCTAAGAGCTGTAAAATCTCCTCGTTGTATTTTATTTCTTTTTTTCCCAGCAGTTAAGAGTCCTCTCTCCTTGTATATAGCTTCATGAACATGCAATGTGGCAAAGACACACTTTTGTCTTTGTGCACGGCGGCTCCTGC	200	279
A00202:1331:HH2V7DSX7:1:1108:13829:5462	CCAGGGTTGTCCATC	ACTGGCCGCTTGACGAAGAGGCAAGTCTTATTAAAAATAATTATAATTCTTTTCAACCAATATTTATCGGTGACTCACTCAGGGTCAAAAAAGTAAATACTTTTTAACGGTAAGACGGTACAAAGAACAGTATGATGCCAAGGAACACATGCCACTTTTTGATGGAGAATATGAAAGCATCCTGGCACTGCGGCTCCTGC	200	279
A00202:1331:HH2V7DSX7:1:1108:14461:5462	AGTATGTATAGAGTA	ACTGGCCGCTTGACGTGTCACCCAGGCTAGAGTGCAATGGCGTGGTTTCAGCTCACTACAACCTCCACCACCCGGGTTCAATCAGTTCTCCTGTCTCAGTCTCTCTAGTAGCTGGGACTACAGGCGTGTGCCGCCCCACCCGGCCAAGTTTTGTATTTTTGGTAGAGATGGGGTTTCACTATGTTCACTGCGGCTCCTGC	200	279
A00202:1331:HH2V7DSX7:1:1108:15835:5462	CCGATCTTAGATGCT	ACTGGCCGCTTGACGGGAGTGCGGTGTGGTGTGATCATAGCTCACTGCAACCTCTTAACTCCTGGGCTCAAGCAGCTCTCCCTCCTCAGCCTCCTGTAGTTAGGACTACAGGCATGTGACACCATTCCTGGCTATTTTTTACATTTTTTGTGGAGACAAGGTCTATGTTGGCCAGGCTGGTCACGCACTGCGGCTCCTGC	200	279
A00202:1331:HH2V7DSX7:1:1108:17282:5462	CCCGGTAGCATTAAT	ACTGGCCGCTTGACGAGAAGCACTTTTGTAACATACTGTTATCCCTCAAGAACGTGTACGCGCAGGGGCGTTTGCTTGTCCGTTAATAACACAAGCTACAGGCCGAGCGTGGTGGCTCACACCTGTAGTCCCAGCACTTTGGGAGGCCGAGACGGGTGGATCACGAGGTCAGGAATTCAAGACCACACTGCGGCTCCTGC	200	279
A00202:1331:HH2V7DSX7:1:1108:17951:5462	CTTTCGTGCCAGGCT	ACTGGCCGCTTGACGTTCAGAATAATTATATTAGTAGAGATAAAGAGGAAAAGTATTAATGATAAAAGAGAAACTCATCAAAAGGATCTATCAAAAATAAGTGTGTATGCAAATACGAACAGACATCCAGCCGGGTGCGGTGGCTCATGCCTGTAATCCCAGCACTTTAAGATGCTGAGGTGGGTCACTGCGGCTCCTGC	200	279
A00202:1331:HH2V7DSX7:1:1108:20410:5462	AGGATCTGAAGAGAC	ACTGGCCGCTTGACGGCTCATTGAACATTTGTCCTTATAAAGGTAATGAAATGTACAGTGAAAAGCTTGTAGAAAGTCTCAGAAAAATTTTAGCTATCTGCAAATACCAGGGTATGGCAAATTCCCCACTGGGATTCTGATGCATAGGCATGAGTCTTCCCAGAGGTCACAAGAATATTTTGAACCACTGCGGCTCCTGC	200	279
A00202:1331:HH2V7DSX7:1:1108:20808:5462	GTCCCGAATGGATGT	ACTGGCCGCTTGACGTTTAGACTTTCTTTGCCAAATGTTCTTTATCTCAAGAAGCAGGAATCAGGGAAAGCATTCTTCCGACACCCTCTAGGAGTCCTGCGGGGAAAGCATTTTGTGCTCTAACATATGTCTCAGTTTTGGAGCCTCTGTAGCATGTCAGTGTGTGGGCAGACTTGGGAAAGTGCACTGCGGCTCCTGC	199	278
A00202:1331:HH2V7DSX7:1:1108:21947:5462	TACGGAGCGGTTGGT	ACTGGCCGCTTGACGTCTCTTAGGGAAGCTTAGTTAATAAGCGAGGGCATGAAGGCTGCGACTGGGGCCCTCCTGGTCACAGTTGGTCTGGGGTTGGGGGCAGGAAGCCAAGGTCGTTTCCTGCAGATGTTTCTGGCAGGCGTTCACCTTCTCCTAGCGGATGCCTAAGAATGTATCAAGGGCCACACTGCGGCTCCTGC	200	279
A00202:1331:HH2V7DSX7:1:1108:22146:5462	AGCAATAAGCTGCGC	ACTGGCCGCTTGACGTGGTTTTCATCTCCCTCAGGCCGTTTAATGTCTTCTCTACACTGTTTATTCTAGTTATACATTCTTATAATATTTTTTCAATGCCTTTAGCTTCCTGGGTTCGAAAATACTCCTTTAGCTTGGAGAAGTTTCTTATTACCGATCTTCTGAAGCCTACTTCTGTCAATTCGCACTGCGGCTCCTGC	200	279
A00202:1331:HH2V7DSX7:1:1108:22327:5462	CCCGGCCTCCTACCT	ACTGGCCGCTTGACGTAGGATCTCGCGCAAGAAAGAATTCAGGGTGAGTCCGCAGAGTAAAGTGAAAGCAAGTTTATTAAGGAAGTGAAGGGGCCGGGCACGGTGGCTCACGCCTGGAATCCCAGCACCTTGGGAGGCTGAAGCGGGTGGATCACCTGAGGTCAGGAGTTCGAGACCAGCTTGCCCACTGCGGCTCCTGC	200	279
A00202:1331:HH2V7DSX7:1:1108:23086:5462	AAATATGCCGAGCGC	ACTGGCCGCTTGACGACACTGTGGAAATAAATATGAAGATGTGGACATTGCATCGGGGCTCTTTTCTGTGGAAGAGAAGGTGGTGGGATTGGGGTGAAGGGCTACACTGGAGGCAGGAGATAGGGCTGTGCTGTGTTGGAGCCGGGGCTGAGGGTAGACCCCCCAGAGATTTGACATCTGTGACACACTGCGGCTCCTGC	200	279
A00202:1331:HH2V7DSX7:1:1108:24478:5462	GGTGTGCGAGTGCTA	ACTGGCCGCTTGACGTCTTCAGCCTGAATAAGGCAAATCATTAGCCCATCAATTCATTGATTTAATTTGGTGGAAAAATTCTAAAGGAATGTTTCTGCCAAGATGTTCTCAGCTTTTGTTCTTCAGCTGACCATATAGTCAGTTTACTGTCCAAGAATGGGGCAGGAAGGAGCATTCCCTGGCACCACTGCGGCTCCTGC	200	279
A00202:1331:HH2V7DSX7:1:1108:24768:5462	CTCCTTGATTTGACC	ACTGGCCGCTTGACGTCTTGTGTGCCACTCCAAACTCTCAGGTGTGTTCTTGGGATGTATTTGTGCAATGACAAAAGACGGAAAAGATGCCAGCCCACGAGCAGGAGGGCAGTTGGGAGAGGCAGGGTAGGGGGCCCAGTACAGGCAGGAAAAGAAGCCTTGGGTGGGCTTACAGGTGCCACTCACACTGCGGCTCCTGC	200	279
A00202:1331:HH2V7DSX7:1:1108:27100:5462	AAGTAGGAATGACAG	ACTGGCCGCTTGACGAACTGCAGAAAGTGAACTGCGGGTAAGAGGGGGCTACTGTATGTAAATCATTGTAACTAAAAGGCCCAGAGGTATTTTCCCAGTCCCTTCCTTTTACAGAAATGCAGGCGGGGGGTCAATTTCATACAGCTTGTTGACAGCAGAGCGGAGTCTCCTGTGCCTGGTGCACTCACTGCGGCTCCTGC	200	279
A00202:1331:HH2V7DSX7:1:1108:31186:5462	TTTTCCATCAAAATT	ACTGGCCGCTTGACGCCAAGGACAGGGGAAGCAGAAACCAGTGAGGCAGAGCAAAGACTGCGTAAGTTCGTGTGGTCATCCCAGAAGGGAGAACAAGACGGTGTCCAGAGCTGCCTTTCTTCCTGCCTGCACTCGAAACCACAGCCCCACAGGGAAATCAATTCCTGCCTCCCCCAGAGACATTACACTGCGGCTCCTGC	200	279
A00202:1331:HH2V7DSX7:1:1108:31439:5462	TCATGAAGCGGTTAC	ACTGGCCGCTTGACGCTTGATGAGCATCCTAGGATGTACGAAGGACAAGGTTGTCTCCTCGGAGTTTAAAAGTGATATCAATTTTTCCATTTTTTATACTGGGGCTAGTATTGCTCTCAATAACCATTTTTTAGTGTAAAAATGAATTTGCTATAGAAACTACATGGCTCATGAATGAACAAGAGCACTGCGGCTCCTGC	200	279
A00202:1331:HH2V7DSX7:1:1108:32289:5462	TGAGCGATAATTAAA	ACTGGCCGCTTGACGCCCTGAGAAATCTTAATATCTAAAAGTGGGACAGAACATGATTAACAGCCAGATGAGAGGACACCAACAGAGAAAACAAAATGGTAATTGCCTGCTTCCTTGTCTGTCTCCCCAGCTAACTGAATTCATTGGAGATGGGACTATGACCCATTCTCCATTCCATCAACAGTCACTGCGGCTCCTGC	200	279
A00202:1331:HH2V7DSX7:1:1108:2013:5478	TACCCCTAAACCTTC	ACTGGCCGCTTGACGTGGGAGGCCTCAGGAAACATAATCATGGAGGAAGGAGAAGAGGCACATCTTACATGGCAGCAGGTGAGAGAGTGAGTGTGTGAAGGAGGAGCTATCGAGGCTTATAAAACCATCAGCTCTCATAAGAACTCACTCTCTATCACAAGAACAGCATGGGGTACACCACCCCCCACTGCGGCTCCTGC	200	279
A00202:1331:HH2V7DSX7:1:1108:2953:5478	GCGCAGTTAAGAAAT	ACTGGCCGCTTGACGTCTGGACCCAGACACTTCCCTCTCCAGAGACAATGGACCCCCAGGTCTTCTCTTGAGCTTTCAAGTGGGAACTTCTAGGAGGATGCTTTGAGATGGAGACACAGTGCTTCCCAGGCATGCTAGCACACCCAGGCCACCTGGGACACCTGTTTAAATGCAGATCACCAGGCCACTGCGGCTCCTGC	200	279
A00202:1331:HH2V7DSX7:1:1108:3152:5478	CCGTGAAAAAATGAG	ACTGGCCGCTTGACGGAAAGAGAGCCATGGGACAGAGAGAGGGAAGGAGGGTGTGGAACCCTGAGCTCAGCCTGCGGGTACTCACCCCAGCACACGCTTGGCAATCACATCCACCTTCTCCGAGATGGCGTCCAGCTGTGCTCGACCTACTGCAGGGCGAGTCCACAGGTAAGAGTATACTGGGGCACTGCGGCTCCTGC	200	278
A00202:1331:HH2V7DSX7:1:1108:3495:5478	TGCCGCCAGACCCTC	ACTGGCCGCTTGACGTGACCTCAGGTGATCCGCCTGCTTTGACCTCCCAGAGTGCTGGGATTACAGGCGTGAGCCACCACACCTGGCCAACAAGAGATATCTTATACAGGTTGTTTGTTACACCCCAACAGAAGCAGGGGACATTAGTGGATCATGTTCTCCACGCTGTTGTGTGTATTTTATATCACTGCGGCTCCTGC	200	279
A00202:1331:HH2V7DSX7:1:1108:3911:5478	TCGAAGGTCGCCACC	ACTGGCCGCTTGACGAGTATGGGGAAGTCTTGGGGAGTTGGAGGTTTTGCCTGCCTACCCTGGCCTCTGTCACTCCACAGCTGCCTTAGATGAAAGATCACTTGAAAGGGTATCTGATCTACCTTCATACCTCTGGGCAAAAAAGTGTCATTTGCTCCTCTGGGAGCTGATGGAGGTACGAAGGCCACTGCGGCTCCTGC	200	279
A00202:1331:HH2V7DSX7:1:1108:4182:5478	CAATAATTCCCCCAG	ACTGGCCGCTTGACGTCCCCTTGCCGTGGGAAGTTCTCTTCCTCCACTCCTTCCATCCCTCGCCGTCTGTGGGCCTGATGCTGATTGTCCTGTTCACTATCAAAATGATCTGGGAGAAGAAAGTCATTTATACTTTAGTATGAGTTTGATCCATAGTTTGTCTTTCCTTGGGCTATTTGCTCTGTCACTGCGGCTCCTGC	200	279
A00202:1331:HH2V7DSX7:1:1108:6189:5478	AGACCGTATGGTAGC	ACTGGCCGCTTGACGCCAGACCTTATTTGTGAAATCTGAGCACCTGCTCCCCCAACACATGGAGCCAGGATACAAAACGGATGGAAAAGAAGAAAACTTGAAGCCATTTCCTGACTTCCCCAATGTGGTCCCACCTTTTAGCAGACTGTCCGCAAACCAGACAGGTGTGAGCAAGATTTCCTTTACACTGCGGCTCCTGC	200	279
A00202:1331:HH2V7DSX7:1:1108:7581:5478	GGCGCCTAATTACGC	CTGGCCGCTTGACGCTTAAAACTCTTGCCAAGTGCGCCACTTATAGCAGCCTAAGGAATGGCCACTTCCCCACTGACCCAGTTCCAGTAGCCAGGTGTTCAGAGCAATTGGAATTCATGTGACTGCCAGTCAGATCCACGAGGAAGATGAACAGGCTGGTTAACGAAAACATGTAAGACTGACCCACTGCGGCTCCTGC	199	278
A00202:1331:HH2V7DSX7:1:1108:7708:5478	ACAAGTGATGCTATA	ACTGGCCGCTTGACGTCCTGCATTTGGGGTCAGTGCCCAAACTCTAGGCATGGAAGAACCTTTTTTTAAATAATCCAGTAGTCACCAAGGGACTCTCCCCGTCCCTGTGCTGGGGAGGCTCTTTGGTGTAACCATCAACCCAACTGCCTAGATGGGAAGATAGGCCTGGTCAGAGGTGATCTGCACACTGCGGCTCCTGC	200	279
A00202:1331:HH2V7DSX7:1:1108:8250:5478	CTACGTAACGTTTGG	ACTGGCCGCTTGACGACAGTAAGGAAAGTCTACCTCTCTATCCAATAGGCAGACAGCCTCTGTGATAATGGTCTTGGAGAAGGGATCCTTGGTCCCCCCAGTACATTACTGCAGACAAAACTGAGCCTTCTTTCATGGGAACGGAGCATGGATGCACCTACAGACAGCCTTCCTAGAACAATTCACACTGCGGCTCCTGC	200	279
A00202:1331:HH2V7DSX7:1:1108:13241:5478	ACACCGGCCCCATGC	ACTGGCCGCTTGACGTGGCTACGTAAGAGCTGAAAGCAACGTAAATCTCCATAGATCTGACCAAAAAAAGTTAAAAAGAGAAATTAACAAGAAGACAGCTTGAAAAATGGATTTACAATTGTTATTATTAGCGACGAACCTCACAAAAACTGTAAAGTGTACCTGGGAAGATGTTAGCTAGTGGTCACTGCGGCTCCTGC	200	279
A00202:1331:HH2V7DSX7:1:1108:14525:5478	GGAAAAGAGTAAGTC	ACTGGCCGCTTGACGAAGCACTTTTTAAGGCATTTATTTGATAATTTGCCAATTTGATAAACTTTGCTAACTTTGGAAACAGCATGACTGTTTATTCAACTGCTCAGTCCAAAATTCTTGAGTCATTCTGTGTATAATAGTTCTGTACTTTGTGGTAGGATTTCTGTAGGGTCCTTTCAAGTGGGCACTGCGGCTCCTGC	200	279
A00202:1331:HH2V7DSX7:1:1108:17291:5478	AACAGCGTGTTAGGC	ACTGGCCGCTTGACGAGGGTTTAAGGGTGTGGAAGGGTTGTAGTGAGGCGGGACTGACTGACTTTGATCGGCTTTGCCAGGGGCTTGAAGGAACCGGCTCTTCCTTTCGCAGAACCCAGGTGTTTCTCTGGGCCCGGGAAGTTTTTGCTCCCGAGCGAGTCAGGGACGGGAGCAGGCACGCACACCACTGCGGCTCCTGC	200	279
A00202:1331:HH2V7DSX7:1:1108:18376:5478	AGGCGGAATTCCTGG	ACTGGCCGCTTGACGTGTAATCTCAGCACTGTGGGAGGCTGAGGCGAGCAGATCACCTGAGGTCAGAAGTTCAAGACTAGCCTGGCCAACATGGTGAAACCTCATCTCTACAAAAATACAAAAACTAGCCAGGCATGATGGCGGGTGCCTGTAATCCCAGCTACTCAGGAAGCTGAGGTGGGAGACACTGCGGCTCCTGC	200	279
A00202:1331:HH2V7DSX7:1:1108:21251:5478	CTGGCCCGTGTCCTC	ACTGGCCGCTTGACGCGTGTGTGTGTATGTGTGTGTGTGTGTGTGTATTTTGAGACAGGATCTGGCTTTGTCACCTAGACTGGAGTGCAATGGCGTGATTTCATGTCACTGCAACGTCCCTCTCCCAGGCACAAGCCATCCTCCCACCTCAGCCTCCCGAGTAGCTAGTACTACAGGTGCATGCCCACTGCGGCTCCTGC	200	279
A00202:1331:HH2V7DSX7:1:1108:22444:5478	TTTGTTAGTTTAAAC	ACTGGCCGCTTGACGCAAGAGATTCTCCTGCCTCAGCCTCCCAAGTAGCTGAGATTACAGGCACCTACCACCACACCTGGCTAATTTTTTTTGTATTTTTAGTAGAGATGGGGTTACACCATGTTGGCCAGGCTGGTCTCGAACTCCTGACTTCAAGTGATCTGCCTGCCTCAGCCTCCCAAAGTCACTGCGGCTCCTGC	200	279
A00202:1331:HH2V7DSX7:1:1108:23909:5478	CTCTTCTTTTGTCAC	ACTGGCCGCTTGACGCAGGAATGGAATTAAAGCCCTTACAAAAGAAACCCCAGAGAGCTTCCCTGCCCTTTCCACTTGTGAAGACACAGCATGATGATGTCATCTATGAACCAGGAAATGAGCCCTCATCAGACATCAAATCTGCCAGTCCCTTGAGCTTGGACTTCCCAGTCTCCAGAAATGTCACTGCGGCTCCTGC	199	278
A00202:1331:HH2V7DSX7:1:1108:24523:5478	TTGGGCTGTTGACGC	ACTGGCCGCTTGACGTTCACCAGGTAGGACTAACTGGCTTACAAGTAATAGAAACCCCATTAAACCACCTCAAGGAAACTGGGGTGCCTCATGGAACCTAAGGAAAAGTTGAATATCCAGTCGCTGGGAAGAACCCCTTGGGAAACGCAGGAAACATTCTCCCTCTCTTCTCCCCCGTGTCTCCACACTGCGGCTCCTGC	200	279
A00202:1331:HH2V7DSX7:1:1108:24921:5478	CAGCTGAATTCGTTG	ACTGGCCGCTTGACGGAAACAGCTTTCTATTGGAAGAAGTTGCCATCTAGGACTTTTCATTGCTGGAGAGGAGAGGTAAATGCCTGGCTTCAAAGGTTAGGCTGACTCTCATGTTAGGGGCTAATGCAGGTAGTGACTAAGTTGAAGCCAAATGCTCACTGACCATTCCAAAAATCCTAGGGCCCCACTGCGGCTCCTGC	200	279
A00202:1331:HH2V7DSX7:1:1108:25988:5478	TTCGTAAGCGACGGC	ACTGGCCGCTTGACGGGGCAGGTGGTCGTGCGGGGAGGCAGCTGCTGTTAGAGATGCTCGGCTCTGCTCTGCTGGCTGGGCTGCCCATGATGGGCGGTTCAGGGCTGGGGAGCTTGTACCTCCCCATGGAAGATTCCTCCCAGGGCTGAGCACAGGCCTCTCCAGGACTTGGAGAGGTTGGAACACACTGCGGCTCCTGC	200	280
A00202:1331:HH2V7DSX7:1:1108:26675:5478	GGACTCTGGGCACGA	ACTGGCCGCTTGACGAAATTTCCCTGTTTTCTGATTTTACATATGTTGAATGCCAATAAGAAATACATAAAGAACTCTGAGCATTTATATAGAGCTTTCAGTTTCTGTCTGTTTAATTTGATGCTCTGCTTATTCAGTTATACTAGATGTGTTTCTCAGAGTTATCCAGTCCATACGTATTTGAACACTGCGGCTCCTGC	200	279
A00202:1331:HH2V7DSX7:1:1108:28592:5478	CGACTCCTGCGGTGC	ACTGGCCGCTTGACGACGAGGAGGCAGAGCAGTGCTATGGGAAGGTCACCGGCTTTAGCAAGCAGCTACACCAAAGATCAAAATTTGACTCTACTCTCTGTTAACTTGGGACCTATAGTAAATTGTTCTCCAAGCCTCATTTTTTTTTTTTTTCATCTAGAAAAGCCTCCCGCGGATATTTCGTATAACCACTGCGGCTCCTGC	204	283
A00202:1331:HH2V7DSX7:1:1108:28845:5478	CCGTACATCATACGC	ACTGGCCGCTTGACGTGTCATCTGTGAACAAAGACAGTTTCATTTCTTTTTTCCCAGTCTGTATACCTTTTATTTCCTTTTGTTGTGTAGCATTAGCTAGGACTTCAAGAACAATGTTGAAAAGGACTGGTAAGAGGGAGTATCCTTGCTTTGTTCCTGATCTGAGAGGGAAACTTTCAAGTTTCCACTGCGGCTCCTGC	200	279
A00202:1331:HH2V7DSX7:1:1108:29206:5478	GTACGCCGCAACCCA	ACTGGCCGCTTGACGACAGGCATGTGCCACCACGCCAGGCTAATTTTTTTATATTTTTAGTAGAGACAGGGTTTCACCATATTGGCCAGGCTAGTCTCAAACTCCTGACCTTGTGATCTGCCCTCCTCGGCCTCCCAAAGTGTTGGGATTACGGGCGTGAACCACCACACCTGGCACTGCGGCTCCTGC	189	268
A00202:1331:HH2V7DSX7:1:1108:29514:5478	ACAGCCAACCTTAAC	ACTGGCCGCTTGACGGGTCCCCAACCCTGGGGCCACTGGAGCATGAGTCCTATTGTGAACTGCACGTGAGGGATCTAGACTGTGCACTCTTCATGAGAAGCTAATGCCTTATCATTTGAGGTGAAAGAGTTTCATCCAGAAACCATCACCCCCACCCCCTTACCTCCCCGCACCCTTCGCCCCATCACTGCGGCTCCTGC	200	279
A00202:1331:HH2V7DSX7:1:1108:29695:5478	GTACTATACTTGTAA	ACTGGCCGCTTGACGACTACAGCTGTACCATGTGGTCCCCAGTGCAGAGGAGCTCAGAAGGCAGGCGGGGCTGAACAAAGACCCCCGATGTCTAACACCGGAGCCCAGCCCAGCTCTAGTGCCCTCTATTCCCACCATGAACCAGGTGAGTATAGGAGAGGGCTGGGGGCTTGCCTCCCATCGGCCACTGCGGCTCCTGC	200	279
A00202:1331:HH2V7DSX7:1:1108:31448:5478	TCACTTCTGCCAACT	ACTGGCCGCTTGACGCTGGAAGCTAGATTGATACACATAGGAGACCATAGTTTTCTGTTTAAAGAGGCTGAACAGGCAAGAACTTAAATATGTGAAGATCGAACAGAGATGGCAAAAATGAAAGATTTTTAAGGTAATAATGATTAATACTAAAATCTAGAAAGGTAGTTTTTGAGGTTAAACTGCACTGCGGCTCCTGC	200	279
A00202:1331:HH2V7DSX7:1:1108:2365:5494	AACATCTGTGCGAAC	ACTGGCCGCTTGACGCTCAGGCTTTGAGACCTAATCATGGAAAAGCCAATCAGTGCTTAACTGAATTTCAGAATTGCTAAGGACCAGTTACTCTTGTGTGACTTCCCTATTCCCCTTTTCTGAATAGGAGTGTCTGTGTAGCAGTTAACTTATGCCTGTCCTACCATTTTATGTTGAGTATGCATCACTGCGGCTCCTGC	200	279
A00202:1331:HH2V7DSX7:1:1108:2383:5494	AACATCTGTGCGAAC	ACTGGCCGCTTGACGCTCAGGCTTTGAGACCTAATCATGGAAAAGCCAATCAGTGCTTAACTGAATTTCAGAATTGCTAAGGACCAGTTACTCTTGTGTGACTTCCCTATTCCCCTTTTCTGAATAGGAGTGTCTGTGTAGCAGTTAACTTATGCCTGTCCTACCATTTTATGTTGAGTATGCATCACTGCGGCTCCTGC	200	279
A00202:1331:HH2V7DSX7:1:1108:3233:5494	CAGCTGTAGCACCTG	ACTGGCCGCTTGACGGAAGTAGTTCTATCTCTTTTTCGAACTCAGAGATTGTCTGAATCACAGCAATGACGGAATCAGGTAAAGAAAAAACAACGATTATGCTTTATATAAGACAAAGGGAACACAATTACAGCGTTGCGTGTCTATGCAAGACATCCTCACTGCAGTTTCTTTCTTAGCTAAAACACTGCGGCTCCTGC	200	279
A00202:1331:HH2V7DSX7:1:1108:5186:5494	CGTGTGACGGGAAAA	ACTGGCCGCTTGACGTCCTTTAATCCTAGCTGCTCTGTCAGGGGGTTGTGGTCTGTGTTTATGGCTTTAATTTGCATCCGCTGCTGTTGAGATACTGGCTGTGCCTGTCTCTTCTTTTCTCTCCAGGTCTGCCCACCTTTGTTCTGGGGTTGCTTCTCTTAGTATTGAGTCCTAAGAGATCTTGGCACTGCGGCTCCTGC	200	279
A00202:1331:HH2V7DSX7:1:1108:6976:5494	GTACAAAACCCTCGC	ACTGGCCGCTTGACGAGGCCACGGGACAGACGCCACCTCTCCCGAGTAGCAGGTGGGTGACTACAGAGGTGCTCTGAGGGTCTTAGGCAGAGCTGGCCATGCTTGCCTTGGTGAAGACCCCAGCCACCAGCCTGGGAGGCCCGGTCACCCCACGGCCAGCGCCTGCCAAGTTCTTGTGAGTTGAGCACTGCGGCTCCTGC	200	279
A00202:1331:HH2V7DSX7:1:1108:7301:5494	TGATTTCTAAAGTCA	ACTGGCCGCTTGACGCCGAAGTGCAGCCTTGCAGACCCCGGGGCTGGGAAGGGGGCGGGAGAGAGGCTTGCATCTTGCAGCCCTCCAGTCCCACGGAGGGCACAAGCTGCTCGCTGGCTGCCCCAAGGGAGGAGTGCGAGGAGTGGCGAGGGCTATCAGCCCTGGTGGGCGAACCTTTCCCAAGACACTGCGGCTCCTGC	200	279
A00202:1331:HH2V7DSX7:1:1108:10393:5494	ATTAAGATATTAACT	ACTGGCCGCTTGACGTTAAAGGAAATAATGTATACAGTGGTCCATTTCCAAGACAAAGGGCCTTGATTTGGCCTAGGTCAGCAAACTACAGAAGAAACAGGATATACTAGGCCCCTGCTTCGATAGCCGATGCTTGTTTGTTGGCCTCCCCCTCCCCACCTTCCCCCTCGCCCCTTAGTTGCGCTCACTGCGGCTCCTGC	200	279
A00202:1331:HH2V7DSX7:1:1108:10936:5494	GTGATAGATGAATGG	ACTGGCCGCTTGACGTCATGAATGGCTTCAGCCATCCCCGTGGTGGTAAGTGAGCTCTCACTCTGAGTTCACATGAGATGTGAATGGTTTAAAGTATGTGGCATCCGCCTCCCCACTTCCTGTCTCGCTTGCTCCTGCTTTTGCAATGTAACATGCCTGCTTCCCCTTTGCCTTCTGCCATGATTCACTGCGGCTCCTGC	200	279
A00202:1331:HH2V7DSX7:1:1108:12997:5494	ATCACACTAAGAACT	ACTGGCCGCTTGACGTCCTAGGGGTCCTTACCTAAGCCCTACAGGGCCCTGAGGCATGGTCCCAGAAGCATTCCTGTCCCCTTTTGCTAAGTGAAGAAGTTGATGCTTATCTAGAACTCGCCACAGGTGGAGTGGAGAAGAAGGATTTCCACTATATGTGGGCTTTCTCCCTGGGTGGGGCACCACACTGCGGCTCCTGC	200	279
A00202:1331:HH2V7DSX7:1:1108:13214:5494	CTAGTATTGATACCC	ACTGGCCGCTTGACGTCCTCACCAATCTTGAGTTTACATCCTGGGAGAATGGGTGAGGCTACTGCAGAATCAATAGTTGGAGAAGGCAGTGAAGTCTCACGAGATTTGCTCTCTCTCATTCCCTGTGTGAGGCTTAGAATTCAGCTGGGAGTAAGAGGTTACTCATTTGTCCCTATGAGAATTAACACTGCGGCTCCTGC	200	279
A00202:1331:HH2V7DSX7:1:1108:15962:5494	TAGTAGGCAAGGTGC	ACTGGCCGCTTGACGTGTTTTGTTTTGTTTTGTTTGAGAGGGAGTCTCCTTATGTCACCCAGGTTGGAGTGCAGTGGCACAATCTAGGCTCACTGCAACGTCTGCCTCCCGGGTTTAAGTGATTCTCCTGCCTCAGCCTCCCAAGTAGCTGGGATTACAGGCACCCACCACCACACCTGGCTATTCACTGCGGCTCCTGC	200	279
A00202:1331:HH2V7DSX7:1:1108:16685:5494	TGTCCTGTGGACAAA	ACTGGCCGCTTGACGTAGATAATTTTCTATTTTTCCAGAAGGAGATAATAATATATGCATACATTTATTATTTTCTAAATTCAGTGGTAGTAATTATACGTGCTTCGTGCATCATTTTTTTTTTACTTATGATACATCTTGGAGACTTGTCATTGTTAGTTCAAATAGAGCTTCTCCCTTCATCACTGCGGCTCCTGC	198	277
A00202:1331:HH2V7DSX7:1:1108:20012:5494	ACGCTATCTGCTTCG	ACTGGCCGCTTGACGACAGTCTTGAATCATTGGAGTTTGTCATTTTATGTTAATTGTGACTCCAAACACAGGATGTGAGAGTGACCTGTGGGTCATTTTGTGTCCTTAGGAAGAGTGATTCACGGCTGGGGTCTGGGCATCTCTGTTTTTCTAGCGCTTTGATTGTTTTGCCCCTTCTCCAGTGCCCACTGCGGCTCCTGC	201	280
A00202:1331:HH2V7DSX7:1:1108:20681:5494	TCATGGAGTGTAGTC	ACTGGCCGCTTGACGGGTGTGAGCCACTGTGCCCGGCAATTTTTTTTTTTGTAGAGACAGGTTTTCTGTGTGTTGGCTAGGCTGGTCCTGAACTCCTGGGCTCAAGCAGTCTGCCCGCCTTGGCTTCCCAGAATGTTGGGTTTGTAGGTGTGAGCCACCATACCCAGCCAAAGGAAACTTTTATGCACTGCGGCTCCTGC	200	279
A00202:1331:HH2V7DSX7:1:1108:21314:5494	CATCCTGACTCCTTG	ACTGGCCGCTTGACGAGTAATGACTATCTGGAGAATTCTCAGGAACGAGAAGTCCAGAAACACCATGCAAATGGCCTCTAGTATAAGGAAACATGGGTTATTTTTCTCTTTTTGTTTTGTTTTGTACTTGCTTCTACTGGGAAAGCGAAGAATGAACCTTAAAAGACTCTGAAACAATAGGCGGCCACTGCGGCTCCTGC	200	279
A00202:1331:HH2V7DSX7:1:1108:21585:5494	TCGAAAAAATGACCC	ACTGGCCGCTTGACGTCCCTAGGTTGTCACCTCTGGCTGACTTTGAGGCTCTGCACAAATGGGAAGTGAAGGCTAAGGTGGAGTTGCCAATTGTACACTCCACTGATTATTGAAAGCACACTCCAACATGCACACAAAACCCCTTAACAAAGACTTACTGGTTCCAGTTATTTAAGGAAGTCTCTCACTGCGGCTCCTGC	200	279
A00202:1331:HH2V7DSX7:1:1108:21784:5494	CTCGTGGGGAATGCT	ACTGGCCGCTTGACGAAGGTCCAACAAAAATAGACCCATAGATGATATGAGAAGTTGGAATTAGCAGACAAGGACTTTAGAATTGTTATAGAACCAACAGGTTCATATGTCTGCTGTGTAGTAGCAGACCAATTACACAGACACGGATTAAGCAGAGAGTTTAATTACCACAGGGCGCCAAGTAACACTGCGGCTCCTGC	200	279
A00202:1331:HH2V7DSX7:1:1108:22272:5494	ACCGGTGGTCCATAA	ACTGGCCGCTTGACGAAAGCTGTGGGTGACCTGAAGCAAATGGCCAGCTGGGCTCCTGGAGCCCCTCCTCTGCAGCTCCTGCTCCATGCGTGCCTGGGTTCACCAACCAGACGGGCCTGGGATGTACCAGAATCCAATGTGGATCTCTCCTCCAATCCCTGCACCTCAAGCCCTTGCCAATGACCCACTGCGGCTCCTGC	200	279
A00202:1331:HH2V7DSX7:1:1108:24099:5494	TGCCCTGAGAGTCTG	ACTGGCCGCTTGACGCTTGCTGTGAGTATGTCAGGGGTCCCTTGGGGCATGTGAAACAATGATAGTGATTGTAGCAAGTACATCCTAGTGGTCATGTATATATGTACGCATACACACACAAGTGGAACATCTCACGTTGTGTTTAAACTGAAGTAAACATTAATCTGATATCCTACTGTATGGTACACTGCGGCTCCTGC	200	279
A00202:1331:HH2V7DSX7:1:1108:24985:5494	GATCGTAACCGTAGC	ACTGGCCGCTTGACGGGATTGGTTTGACCAGGTATGTCACTCAAGTAGCCCGTGAAAAACCTGGCCTTCCCACCCTACCCTTTTAATATGCAAATGAAGGACGCCATGATGTTCTACACACCTGGGGTTATGTGGAGGCAGCCATGTTGCCAGGCACATGTGAGGGCAAGGGCAAGAAGAAGGCACACTGCGGCTCCTGC	200	279
A00202:1331:HH2V7DSX7:1:1108:25220:5494	ACTTTTCATTGGGGT	ACTGGCCGCTTGACGTCTAACATTTCACCACTGAAGGATGACTCCACCAGAATACCCTTGTCACAAATACTCATCGGTTCTTTTTTTTGTTTATCTACAAATTAACCATTTGAATGAAAATAAAAAAGGAACTGATTGCTTGACTCTGAACTCATCAATGTAATACTCCTTTCGGAAAAATTTTCCACTGCGGCTCCTGC	200	279
A00202:1331:HH2V7DSX7:1:1108:30752:5494	CTAGTAGGTTATGCC	ACTGGCCGCTTGACGTTTTTTTTTTGAGATTGAGCGTTGCTCTGTTGCCCAGGCTGGAGGGCAGTGGCGCGATAAAGGCCCACAGCCACCACCCCCGCCCGGGTTCAAGTGATTATCTTGTCTCAGCTTCCAGAGTAGCTGGGATTACAGACGCCCGCCACCATGCCTGGCTAATTCTTGTATTTCACTGCGGCTCCTGC	200	279
A00202:1331:HH2V7DSX7:1:1108:32181:5494	TCAGGTGGATACGGG	ACTGGCCGCTTGACGAAGGATAAGATTATCAACTAATATTTCTTGACCACAATTCTGTCAGCTTTGGAAAACTGAATACTTACCCTGAAACACTGAAGGTTGGGTAAGTATGGAGACAAATAAATAATCCTGACATATTTGTAGTTATTAGACTGTTCTTCACCAAAATATTAGTGTGATTCAATCACTGCGGCTCCTGC	200	279
A00202:1331:HH2V7DSX7:1:1108:1542:5509	GCACACCTGTGGCCT	ACTGGCCGCTTGACGAATCACAAGCTAGACTGAATAATGAATATCTATTTCTGCCAAAGAACACCTGTAAAAGCCAGAAAAGGTGGTTGTCTTTTCAAAGGCATGGATACCAACACGATGACAGAAGGGTAACAGACTCAAAAAATCATGACACTTCCAAAATAAACTAACAAAGCTCCAACAATCACTGCGGCTCCTGC	200	279
A00202:1331:HH2V7DSX7:1:1108:4779:5509	CGGACGACCTTTACG	ACTGGCCGCTTGACGCAAATACTAGTCCAGTATTGTAAGTTTTTCATGAGATTGGACAAATACTAATCAATTAACGATTATTATGAGTTGAAGGTATTACAGAAAACCCTGAAAGTTTGTAAATGTTTTCATTTCTTGCCACCTGAAAACAATCTTTCTGTGAGAAAGTGGAATATACTCGTTCTCACTGCGGCTCCTGC	200	279
A00202:1331:HH2V7DSX7:1:1108:5141:5509	ATCTAGTGACACGCG	ACTGGCCGCTTGACGTAAGTCACCTTGGAGACTTGTATTATTGTACTTATCACCTTGTACTGAAATTATCTATTGTATGTGTCTACATTCTGAAAATGAATATACTCCCTCAAGAGTAAGAATTTGCTCATTTTTCCTTCTATATTTAATTCCTACTTCTATATTCATTCTTGGCACAAAATATGCACTGCGGCTCCTGC	200	279
A00202:1331:HH2V7DSX7:1:1108:6225:5509	GCTTCTAGCGCATAC	ACTGGCCGCTTGACGTGCTTTCAAACAATGGAATGGCAACAGCCCAGGTAGCCTATGTAGCTCTTGCCTCCATCTCAAAAAATAAAGGGAAAAAAAGCATAGAAAAATGGGATGAGGCCAGGCGCGGTGGTTCATGCCTGTAATCCCAGCACTTTGGGAGGCTGAGGTGGGCAAATCACAAGGTCCACTGCGGCTCCTGC	200	279
A00202:1331:HH2V7DSX7:1:1107:28330:29763	ACCGTCGCATCGTCT	ACTGGCCGCTTGACGGTTCTTTATGTATTTGAGATATAAATTTTTTATAAACTATATGATTGATCAGACATATGATTCTCTAACTCTGTAGCTTGTCTTGTATTCTCTTCACAGTGTCTTTTAAAGAGCAAACATTTTTTAAGTTGATGAAGTCCAGTTTATCGGTTTGTTCCTTTTTGGGTCATCACTGCGGCTCCTGC	200	279
A00202:1331:HH2V7DSX7:1:1107:30065:29763	AAGAATAAATCAGGC	ACTGGCCGCTTGACGGGGGAGACGGGAAGATGTAAGGTAGAGCCCTTTCCCTTACAGAGCTCACCATCCACAGGAAAGACAGGTTTGCACATGACTGTGGCATCATGTGCTGAGCACATAAATGGATGGATAGTGGGGATGCAGAGAAGGGGCAGTTTTGTTGGGGGTGTGGAAGGTTTGAAGGTCACTGCGGCTCCTGC	200	279
A00202:1331:HH2V7DSX7:1:1107:30951:29763	TTTGTAAATTTACCT	ACTGGCCGCTTGACGGGCCACCAACAAAGAGATTTTTTGGGTGCCTCACACGCATTCAATTGACCTAGGTCCCGCCGCAGACACCACGGACAAAAAGATCAGTACGATCTTATCGTTGCCCTCAAAGATCATATTGTCAGGGAGCGGAAAGTCAGAGGCAGACATATAAACAGATTACCAGTTACCACTGCGGCTCCTGC	200	279
A00202:1331:HH2V7DSX7:1:1107:31512:29763	AAACCTGGCGATGAG	ACTGGCCGCTTGACGAACAATCACTGCATTTCAGCTCACAGGAAGCTGCATCCATAGGAAAAGGGGGAGAGTACTACATCAAGGGAACAACCCGTGGGACAAAAGAATCTGAACAACAGGCTGCAGCCCTAGACCTTCCCTCTGACAGAGCCTACCCAAATGAGAAGGAACCAGAAAACCAACCCCACTGCGGCTCCTGC	200	279
A00202:1331:HH2V7DSX7:1:1107:31928:29763	CAAAATCGGGATACG	ACTGGCCGCTTGACGTTGTCCCCCAAACCCCCTTACCCTAATGCTGTGGTTCTCCTGGTCCATGCAGGGCGCAGTGTCCTGCTGAGTGTGCAGGTGCCTATCCCTGCCCTCTGCAATGTCATCTCCATGCAGCAGCAGCGTTTACCCACGGATGGATCCCCACCCCTGGACCATGCCTGGGTACACACTGCGGCTCCTGC	200	279
A00202:1331:HH2V7DSX7:1:1107:31982:29763	TGCGTGTTGGATCAC	ACTGGCCGCTTGACGAGTCTCACTCTGCCGCCCAGGCTGGAGTGCAATGGAACAATCTAGGCTCACTACAACCTTTGCCTCCTGGGTTGAAGCGATTCTTCTGCCTCAGCAACCGAAGTAGCTGGGATTACAGGCTCCCGCTACCACGCCTGGCTAATTTTTGTATTTTCAGTAGAGATGGTGGTCACTGCGGCTCCTGC	200	279
A00202:1331:HH2V7DSX7:1:1107:32560:29763	ACTACACAAAGGCAT	ACTGGCCGCTTGACGTGACAGTTGTGTTTTCTCAGTCTCTATTGAATGCAAAGAGAATCACTCTATGTCTTTTTTTATTCCATATTGAGGGCTATTTTTGGTTTTTTATTTCTTGGATGATTTCTTATTGGCTTTTACAATAAATTCCAGCTAATGGATTTTTACTTGGTTAATCTTCCTAACCACACTGCGGCTCCTGC	200	279
A00202:1331:HH2V7DSX7:1:1107:32868:29763	CTTAACGCATTGCGC	ACTGGCCGCTTGACGCAATCCCGTTACAAGGACCACGGACTTCCGTTTCGTTCCGCCTGTAAGTCCCGCCTGGTCCCGCCTCCTCCTGAAAAGAGCTCAGTTGTCAAGGAACTATTTTTCTTGCCGTCGTCCCAGAGATGCCTTTGGAAAAGCGGAAGGGCACGGAGGGTTCTGGAGTTCGTTGCCACTGCGGCTCCTGC	200	279
A00202:1331:HH2V7DSX7:1:1107:3748:29778	GCAACCGCAAACTTC	ACTGGCCGCTTGACGTCAATCAATGAGAGGTAGCTAATATTGCTTGAAAGCCCAGAGATTATGGGAGACACCCACAGGAGTGGGGGTAGGCCAGCGACAATTTAGAGGCTTAACTGGAGCTCATGAGCCAAGACTCTGAAGTTCCTTCTTACACCAAAGCTGTCAAGAAAAATGTGACCGGCTTTCACTGCGGCTCCTGC	200	279
A00202:1331:HH2V7DSX7:1:1107:5773:29778	AAGGGGGACACCATG	ACTGGCCGCTTGACGGTTTGTCCTCCTTCATTCAGTCTCGTAATGACGGTCTCAAGTAGTAAGAGTAATGTCTCTCATAATGACATTAACAAGTAGTAATTGTGGCAGTCTACCACAAGTGGTGCCTGAACAGGGATAAATAGGGACATTCAGGGACAAACAGAGACCTGAAGAGACCTGCAGGGCACTGCGGCTCCTGC	200	279
A00202:1331:HH2V7DSX7:1:1107:6822:29778	ACCAACGGAGCACGA	ACTGGCCGCTTGACGAGGGTGCAAGCCTCAGGGTGGGGAAGACAGCAAGCTGGGGCCCATGCCAAGGAATGAAGAGTGGGTGACAAGAGGCAGGGGTGGGAGGTAGCACCAGAGGAGGCAGCCACTAGTGGAGGCAGGTGGTGTGAACAGCAAAGGATAGATTTTGGTGAGAAATATGGAAAGGCCACTGCGGCTCCTGC	200	279
A00202:1331:HH2V7DSX7:1:1107:8395:29778	AGAGATTACTAATGA	ACTGGCCGCTTGACGCAACAATAAAGCCTAGTGGGCAGGAATCTCCCTAGCTTTGTTCTGTGGGACAGAAGATCTGGGGGCCTGGTGCTTCTTACATCTGGAAAGTCCACTCTGATTCTGGGCCTCTACTATGCCCTCAGCAGCCCCACTGCTGTGTTCATTCAGCAGCTGCTTAGTAGCAACCACACTGCGGCTCCTGC	200	279
A00202:1331:HH2V7DSX7:1:1107:9010:29778	GTTGTAACGGTGGAA	ACTGGCCGCTTGACGGATGCACACCACCACACCCAGCTAATTTTTTGTATTTTTAGTAGGGATGGGGTTTCACCGTGTTGGCCAGGCTGGTCTCTAACTTCTGACCTCAAGTGATCTGCCCACCTCAGCTTCCCAAAGTGCTGGGATTACAGGCATGAGCCATCTCACCTGGCCCCCTAGGGGTTCACTGCGGCTCCTGC	200	279
A00202:1331:HH2V7DSX7:1:1107:9805:29778	ATGTATGGAAGGGAA	ACTGGCCGCTTGACGAAGTGAAAGAGATAATAAATAATTAGATCAAATAAGTTGATGAAAGGGGACTGGTTTAGCACAAGCCATCCACATTAATTAAAACCTGTGGCTCTGAAGTTTGTTTTTTAAATGACCACAAGTGTAAGACTGAATGAAAGAATAAATGCGTGCATTCCATAGGATGCAAGCACTGCGGCTCCTGC	200	279
A00202:1331:HH2V7DSX7:1:1107:11722:29778	TCGGGATAGCGACTC	ACTGGCCGCTTGACGACAGCATGCATCATCATTACTTCGGTTCTCAAAGACATTTTCAGTTTTTAAATTAAAGCACAAATATCCCCCGAGAAAGTTCACAGCTTAAGCTCATAGCAACAGCCAACAGTTGTTTACTGTGGGGATTCTATCCTGGGACCTGGCGGAGATGCTGAAGATGTAAAGGGCACTGCGGCTCCTGC	200	279
A00202:1331:HH2V7DSX7:1:1107:14940:29778	ACTCGGGCTATGGTA	ACTGGCCGCTTGACGTTAAGTCAGTAAATGGACACAATGCAGTCTGATAAAGGAAAGAGGGTGGAGGCGGGGAGACAATCAGGAGGAGAAAAGAGGCAGCGAAGTAGAAGCCTGTGGTTGTGGAGATGGTCTGTAACCCCACCGGGAGCAGCAGCATCTGAACTGGTTCTCCCCTTGCTCCCCTTCACTGCGGCTCCTGC	200	279
A00202:1331:HH2V7DSX7:1:1107:15881:29778	GGGCCAGAACCAGTG	ACTGGCCGCTTGACGGAGCACTGTGGGGTGGGATCAGTGAGTGTAGGTGCGGCCCTGATTTGGGCTTGACCTTTGCTTCATGGGCTGTGATGCAACAAGTGACTTCTTGTTCTGGGATAGTCCCTTTTGGACCGCTAGACATTTTTATTTGTAAAATATAGTCCATTATGTTGTTAATGAACTTCCACTGCGGCTCCTGC	200	279
A00202:1331:HH2V7DSX7:1:1107:16568:29778	GAGTATTTAGTGGAT	ACTGGCCGCTTGACGCAGTAGGGGAGCTGCTGACTACAGGAGTGGGTGAACTTTTTTTGCAAAGGATCGGTTAGGAAATATTTTAAGCTTTGCTGGCCACAAATGCTCTCTGCTGATTCTTCTTCCTTTTCTGCAACCCTTTAAAAATGTAAAAAGTCATTCTTAACTCCAAAAAATCAGCTGGGCACTGCGGCTCCTGC	200	279
A00202:1331:HH2V7DSX7:1:1107:16803:29778	ATAAGGTCAAACTTT	ACTGGCCGCTTGACGTGAATCTGATTCAAGCCTTTATCAAGTCCTACTTCAGTTAGAATCCAGTTTACTCCCCAAATACCCGTGAGTACTCTCTCAGTTACTATTTCCCTTGCCGCACCTATAGAAGAAAAGCAAGAAAGTTACTCTGCTGGGAAACACTGCCAAGGGGTCTTAGAAGCAAGAAACACTGCGGCTCCTGC	200	279
A00202:1331:HH2V7DSX7:1:1107:17056:29778	GGGTAAGACCAGCCT	ACTGGCCGCTTGACGTTGGCTGGATGGTCAGGGACTTGGAAGAAGCATGATTGGAAAATTGGTGAAAAAGAAATTTGGGTAAGAGGTATGTGGCTGGACATGTCTGAGTGGTCAAAAATGGTGACTCTATTTGTATCCCATGTGAGTGCTCACCAACGGGTGACCTCAGCATAGGAGGATTTTAACACTGCGGCTCCTGC	200	279
A00202:1331:HH2V7DSX7:1:1107:18864:29778	AACATCGACGTTGTT	ACTGGCCGCTTGACGCCGGGGAAGGGGACAGGGCTGAAGGAAGGTGAGTGGAAGAGCTCCAGCCACCACTTCCATCCCTCCTCCTGACTGTCCCAGTGGATTCCCCTCTCTAGGACCTCATTGTACCCCAATTTCCTTTTCCCTGGAGAGTGATATATCAGGGGAGGTAGGTGGGGGAACATGGCCACTGCGGCTCCTGC	200	279
A00202:1331:HH2V7DSX7:1:1107:19298:29778	TCCCCTCCGCGAATC	ACTGGCCGCTTGACGTGGCAAAGAGACTGGCAGCATTTTGCTCCTGCCCTAGAGATTTGTGGAACTTTGAAGCTGAAAGAGATGATTTAGGGTATCCGGCGGAAGAAATTTCTAAGCAGCAAAGCATTCAAGAGGTGACTTGGGTGCTGTTAAAGGCATTCAGTTTTATAAGGGAAGCAGAGCATCACTGCGGCTCCTGC	200	279
A00202:1331:HH2V7DSX7:1:1107:19859:29778	CGCGAATTTATCCCT	ACTGGCCGCTTGACGTAGGGAGAGTCCAGAGGTGAGGGGAGCGGTAGCAGTTTTAAATCAAGGTGAACTTACTGAGGAGGAGACACTTAAGCAGAAGGCAGAAAGCAGTGAGGGACGTAAGCCATGAGGATACCTGCGGTCTGGGCTGCTCCCTGGGTTCCAGACCTGGAGGCGACATGAATGCCCACTGCGGCTCCTGC	200	279
A00202:1331:HH2V7DSX7:1:1107:19931:29778	TCTAGGAATTAGTGT	ACTGGCCGCTTGACGTTACACAATCTTGTCATCTGCTTAGCCACTTGTTAGTAGAACAGGCACAGATCCAGCAATATTCTTGTCACCACAACGCTGGGAACGAATCCGGATTAATGGAGGGACACTGCCAGGGCCAGGGGAGACAACACGCGCAGGGTCACGGACACGGGGTCCAAGGCCAGGCACACTGCGGCTCCTGC	200	279
A00202:1331:HH2V7DSX7:1:1107:22462:29778	ATATAGTTGTTTCAG	ACTGGCCGCTTGACGTGTGGGAGTGTGGGGCTGTCGGGGACTGTTGTGGGGAGGAGTCTCTTCTCCAGAACATACAGAGTCCTGGGCCTCCCTCTTCATTCTTGACAATGCTTATGTGAAGGATAGAGAAGGAATGTTCTTCTCCAAGGCACAGGTTACCCCAGGGATCCCTCTTGTTTCCTGCTCACTGCGGCTCCTGC	200	279
A00202:1331:HH2V7DSX7:1:1107:24379:29778	GACACATTTCTAGGC	ACTGGCCGCTTGACGAAGAGTTCAAGACCAGCCTGACTAACACAGTGAAACACCATCTCTACTAAAAAAAAAAAAAAATACAAAAAGTTAGCAGGGTGTAGTGGCGCACACCTGTAATGCCAGCTACTTAGGAGTCTGAGGCAGAGGAATCGCTTGAACCCAGGAAGTGAGCCAAGATTGCACCACACTGCGGCTCCTGC	200	279
A00202:1331:HH2V7DSX7:1:1107:25174:29778	CAGGGGCCCAGGCCC	ACTGGCCGCTTGACGAAAAAAAAAAAATTGCCAGGCATGATGGTTTATACCTATATAGAAAGAAACCTGGCTGGCCACTGTGGCTCACACCTGTAATCCCAGCACTTTAGGAGACTGAAACAGGAGAACTGCTTGAGTCCAGGAGTTTGAGACAAGCCTGGGCAACATAGTGAGGCTCCATCTCTCACTGCGGCTCCTGC	200	279
A00202:1331:HH2V7DSX7:1:1107:26386:29778	GCCTTTCTTCACATA	ACTGGCCGCTTGACGGTGACATCGGAGCAGAGACCTGAGAAAACGAGCCATGCAGATATCTGGGAGGAAAGCATTCTAAGGCATCAGGTGCAAACATCCTAAGGCACCAACAAGCTTGGTTTTTCCAGGAGGAGCAGAATGGAGTTACACGTGGCTCGAGCAGAGTAAGCAAGAGGGAGAGTGAACACTGCGGCTCCTGC	200	279
A00202:1331:HH2V7DSX7:1:1107:27561:29778	CTCGGCTGCAGCAGC	ACTGGCCGCTTGACGACGCCCAAGCTGGAGTGCAGTGGCACCATCTCAGCACACTAGAACCTCCACCTCCCAGGTCCCAGGTTCAAGCAATTCTCCTGCCTCAGCTTCCCAAGTAGCTGGGACTACAGGCTCCCCACCACCACGCCCGGCTGATTTTTGTATTTTCAGTAGAGATGGGGTTTCCTCACTGCGGCTCCTGC	200	279
A00202:1331:HH2V7DSX7:1:1107:29134:29778	GTCCATAACACTCTC	ACTGGCCGCTTGACGGTTGCCCCGAAGCTTTGGGGCAGGAAGAGATTAGGATGAGACCTCTCGGACGATCAGGACAGGGCTGGCTCCAGGGAACAGGATCTGAGGCGTGGAGTTGGGGAGTGTGTTCCTTCCACATCCCCTGGAAAGGGTGGAGGCCTCCCCATCCCCTTACAGCTAGCAGGGCTCACTGCGGCTCCTGC	200	279
A00202:1331:HH2V7DSX7:1:1107:32136:29778	AGGTTGTAATTAGCG	ACTGGCCGCTTGACGAATGAGGAATAACAGAAACTTCAGGAAAATCATGTACTCCTAAATTGAAGTCATGAATGAGGCCTTGGAAATCATCTAGTCCAGGCTTTTCGTTTTACAGATAAGGAAATGGGTCCCAGGGAGAGAAGAAAGAGCGTGTCTAGGATCACGTCGCCACTTCCGGCTCTTTCCACTGCGGCTCCTGC	200	278
A00202:1331:HH2V7DSX7:1:1107:2112:29794	GCACGATGTTGGCTA	ACTGGCCGCTTGACGACAACACCATTTCATTCAACATCATTTCATTGCAATGTTCACAAGAAAAAAAAATCGATTCTTGGAGGGGGCCAATGTCTGTTGGAGTTCACATGTCCTTGTGTCTGCGTGGGTATCTCAGGTACTCTGTTTTCTTCTCACCTCCTAAAGATGTGCATAGCAAGTGAACACACTGCGGCTCCTGC	200	279
A00202:1331:HH2V7DSX7:1:1107:3794:29794	ATATGTGCCGACGCC	ACTGGCCGCTTGACGTGCAGAAGTCTTCCTGTTTGACTAGAGGATGACATAGAAACCCTGGGTCCTAGTCCTGCCTGTTCCCAAGCCAGTGAGGAAACCCCCAGCTGAATAAAGCCATTTCTTTAACCCAGTGTCTGAGGGGTTTTGTCCGGGGCTCATCCTGCTACATTAGTGATGGGCCCTTTCACTGCGGCTCCTGC	200	279
A00202:1331:HH2V7DSX7:1:1107:5222:29794	TTCACCGCGTCGAGT	ACTGGCCGCTTGACGATCCTGGGCCGGCTGAGCCTGCACCACCCCCTGTCCTCGGCTGAGGAGGGAGGCTCCCGTATCCCCACTGCACAGGACCCCTGCAGGGCTCCCTCTGGGCCTCTGCAGTTAGCAGGCGCATACCCCAGCCTCACTGGCCTCGTCTTGTTCCCTCTCTCATCCAAGGAAAACACTGCGGCTCCTGC	200	279
A00202:1331:HH2V7DSX7:1:1107:5511:29794	GCCAGACGGATACCT	ACTGGCCGCTTGACGTGCACATAAACCACATAATGACAGCTTTGCCTTTCCGATATTATTGGAGCTACATATAGCTACTCATATTTGAAAATGGGTATAGTCTAATCAGACTGATGTGAAGTACATAAGTAGAATTGTCTGAGTGTTAATATGCCAGTGACTGTAGATATAAACATATTTCTTTACACTGCGGCTCCTGC	200	278
A00202:1331:HH2V7DSX7:1:1107:5801:29794	TCTGACCCTTGAGCT	ACTGGCCGCTTGACGACCTGAGGAGGGAGATGCTATTACTGACATCTTCCATGCTACAAACGAGGAAATGGAGCAAGGTCACCGCAGGCTGGACCCCTGTGCCCAGGTCACACCCACTGGCCAAGGCTGACAGCATGCTACAGGGAAGGCTACGTCACAGGCTGGGCTGGGAGCTGGGCTGGGACCACTGCGGCTCCTGC	200	279
A00202:1331:HH2V7DSX7:1:1107:6506:29794	ATCATCCGCTGTGGT	ACTGGCCGCTTGACGAGCAGGATCGGGCTGCAGGGGCGAGGAGAGGCCGCCCTCTCTGGGTTCAGCGCTTCACCTGACCTTGGCCTCCCGGAGCAGAGGCCTGCTGGGGACAGTGTCATTTGGGTAGAGTTTCCGAGAGGACCCAGGAGTGGTCCATTCTCTCGATGGAGACCCATTTGGGAGGACACTGCGGCTCCTGC	200	279
A00202:1331:HH2V7DSX7:1:1107:6632:29794	CGCGCATTTACTTAA	ACTGGCCGCTTGACGCTGGATCCCAAAACCCAACAGCATGAGCCATGTGCTTTTTCAAAGGCAAATCACCCACAAATACTGTCTTTCAAGAGTGTATTCATGAAGTAACTGTAGGATTAAGTGTTAGATGGCAGAAGGGAAATTCTATGATAGGGCCTCCTAAAGTCCTCCTGTTTACAGCCTCTCACTGCGGCTCCTGC	200	279
A00202:1331:HH2V7DSX7:1:1107:12834:29794	AATGCCCTACCGAGT	ACTGGCCGCTTGACGTGGAGAGTTCTGTAGATATCTATTAGGTCCACTTGGTGGAGAGCTGAGTTCAATTCCTGTATATTCTTGTTAACTTTCTGTCTTATTCATCTGTCTAATGTTGACAGTGGGGTGTTAAAGTCTCCCATTATTATTGTGTGGGAATCTAAGTCTCTTTGTAGGTCACTAAGCACTGCGGCTCCTGC	200	279
A00202:1331:HH2V7DSX7:1:1107:14371:29794	GGTTCGAATGTGCCT	ACTGGCCGCTTGACGCCTGTTCCTTTAACATGTAGCATTAACATAGAGAGACCACCGTGCCATCCACAGACCTTGGAAAGACAGGCTGCATTTCAGTGTAGTACATTCTGCTGATGGTTGAAGCAGTTCAAAGTGGGATAATTTAAAGCTCTTATTTAACTGAAAGAATTCATTTGTCTTTTGATCACTGCGGCTCCTGC	200	279
A00202:1331:HH2V7DSX7:1:1107:14678:29794	TGGTTTCATGTCCTA	ACTGGCCGCTTGACGCATGTGACCCTTATTTATGTTCAAGGTCAACGCTAGTGGGTGAGTCTGGGGCCTCCGTGGGCCCACCCCATATGACCACAGGCCGTCACCTCACGATAATAACAGCTCATGTTCAGACTTCCTGAGTTGAATCTTCCCCTCACCCATTTACCAATAAGGAACAGACAGACCACTGCGGCTCCTGC	200	279
A00202:1331:HH2V7DSX7:1:1107:17409:29794	AACAAATACCGTGTC	ACTGGCCGCTTGACGTAATCCCAGCTACTCAGGAGGCTGAGGCTGGAGAATTGCTTGAACCTGGGAGGCAGAGGTTGCAGTGGCATGATTTTGGCTCACCACAACCTCCACCTCCTGGGTTCACGTTGATTCTTTGCCTCAGCCTCCCCAGTAGCTAAGACTATAGGCATGCACCACCATGCCCGGCTGATTTTCCACTGCGGCTCCTGC	210	289
A00202:1331:HH2V7DSX7:1:1107:19849:29794	ACGTAAGGGAAACGG	ACTGGCCGCTTGACGGTACAAGGAAGTCGATAATGTGTGAACAGATGGTAAAAAGAGTAAGGAAATACCTATGAGGATGTCTGTTTTGGTGCTGGGGGAATGGCCATTATGGGACTCAGCAACCTGAGTTTTATGTCTGAAATGATGGGGTTGGACTAGGTGGTTTCCATGGGTCCTCCCCATCCACTGCGGCTCCTGC	199	278
A00202:1331:HH2V7DSX7:1:1107:20844:29794	ATTTGGATCGCCGCA	ACTGGCCGCTTGACGTAGCTAATTTTTTTAAATTAGCCAGATATGGTGGTGTGTGCCTGTAGTCCCAGGTACTTGGGAGGCTGAGGTGGAAGGATCACTTGGGCCTAGGAGTTTGAGGATGCCATGAGCCATGTTCATGCCACTGCACTCCAGCCTGGGTGACAGAATGAGACCCCGTCTCATCACACTGCGGCTCCTGC	200	278
A00202:1331:HH2V7DSX7:1:1107:23845:29794	GCGTGGGCGAGAGAC	ACTGGCCGCTTGACGAGCCTGGGTTTTAGATGACAGCAATGTAAAGTGGGGGTGATGGTCAGCTCTGCCCACTGTCCACCTGGCCCATCTAGTCCCCAGGGTGGGAAGGGGCCCTTGGCTGTGCCAGCTCCCTCCCACATCTACCATGGAGGGAATGCTCCCAGGCCCCAGCCTCTTCCGGCTTCCACTGCGGCTCCTGC	200	279
A00202:1331:HH2V7DSX7:1:1107:26359:29794	GCGGCATTCTGGGAG	ACTGGCCGCTTGACGTCAGGTTGGAGTGCAGTGGTGCCACCTCAGCTCACTGCAACCTCCACCTCCAGAGTTCAAGTAATTCTCCTGCCTCAGCCTCTGAAGTAGCTGGGACTACAGACACCGGCCACCGCACCCAGCTGATTTTTGTATTTTTCGTAGAGATGGGGTTTCACCATATTGGCCAGCACTGCGGCTCCTGC	200	279
A00202:1331:HH2V7DSX7:1:1107:27154:29794	TTTTAAGCTCTGAGC	ACTGGCCGCTTGACGATCCAGTTGTATCCAACCCCTATACCCTGCTCTCTCAAATACCAGAGGAAGCAGAATGGTTCACTGTTCTGGACCTCAAGGATGCCTTCTTCTGTATTCCCCTGCACTCTGACTCTCAGTTTCTCTTTGCCTTTGAGGATCCCACAGACCACATGTCCCAACTTACGTGGCACTGCGGCTCCTGC	200	279
A00202:1331:HH2V7DSX7:1:1108:13141:5525	CGCGCGTCCTTGGAA	ACTGGCCGCTTGACGCTCCAATGCTGGGGATAGCTCCCTGGAGCCATCTCCTTTCTCACAGAGGCGAAACCCACACCTTCCCCAAGGAACGGAGCTCACGCCCCTTCCTGCTTCCATTTCCCAAGCTGTCACCGTAACAGTCACTACAGGACAGTCAGAATGGTAGGATTTGAGCTAAATTGCTACACTGCGGCTCCTGC	200	279
A00202:1331:HH2V7DSX7:1:1108:17752:5525	GGATACGGGAATAGC	ACTGGCCGCTTGACGTGTCTCATTCCGAGACCGTATCATGTCTGTCTCATTCCGAGACCCCTCTTTCCCAGGAGGTGAGTGTTCTATGTATGAGGGGTGTTTGCATGTACATCTTTACATTCACGCATGATGGGGGAGGGGGGAGAATATATCCATGGGTTATTCCTTCTTTCACTCAGTCTGAGCACTGCGGCTCCTGC	200	279
A00202:1331:HH2V7DSX7:1:1108:17897:5525	ACGAATGAATACCAA	ACTGGCCGCTTGACGCCACCACAGTACCATCAAAGACAGACGTCCTGCTTGTCTCGGTATCCCTGGCCCTTGCCCAGGGTGAGGCACAGGGTGGGCCTCCGCGCATCCGTACCCGGAAGCAGGAACAGAGGGATGGGTGGATGAGTGGCAACCATCCTGGGTGGTCAGTAGGACCCTAGAAAGTGCACTGCGGCTCCTGC	200	278
A00202:1331:HH2V7DSX7:1:1108:17987:5525	TAAGCATTTGTCTTT	ACTGGCCGCTTGACGTAATGATTGGTCACCTCAGTCTTATATATTTCTTAGCATTTGCAGTCTCTATCTAAAGATATTGTGGTCCATCAACACATTAGACAATCCTACAATTACAGTTGTAACATGTTGTATATAAAGTCACACAAACAAGCAACTGTTTCTTGGGTATAATGATCCGTGTTTACCACTGCGGCTCCTGC	200	277
A00202:1331:HH2V7DSX7:1:1108:20826:5525	GGTCTTAGACCACCA	ACTGGCCGCTTGACGAACAAGGACAGATCAATTTGAAAGTGATTATGTCAGGCCAGGCTTGGTGGCTCATGCCTGTAATCCCAGCACTTTGGGAGGCTGTGGTGGGTGGATCAGCTGATGTTGGGAGTTCGAGACCAGTCTGACTAACATGGAGAAACCCCGTCTCTACTAAAAATACAAAATTACACTGCGGCTCCTGC	200	279
A00202:1331:HH2V7DSX7:1:1108:21007:5525	CTATTTGGCCAGGAC	ACTGGCCGCTTGACGGTAGGCACTCACTAAGTTATAATGCATAGAATGAAAAGATTTTCCTGGTTGCCCTTATTTTCTGTGTATACACAGCCTATCTTCGGAAGAATTAAGAGTCTATAAGCTTCTGAATATAGAATATTTTATATCAAACTGTTGGAAAATATTTCCAAAGGATTACAAGGAACCACTGCGGCTCCTGC	200	279
A00202:1331:HH2V7DSX7:1:1108:21567:5525	AGGACGGATCAGCCG	ACTGGCCGCTTGACGACCTAGACAAACAGACCAACGAAACAAAACAGAAAGTATATAAATAGAACCACACGGATATGGTTGATTGATTTTCAACAAAGTAGTGAAGTAAATCCGATTGGGAAGGGAAAGTCTTGTTAAGTATTGCTGGAACATAAAACTGAATCTTGACTCTTCTTTCACTCCATCACTGCGGCCCTGC	199	278
A00202:1331:HH2V7DSX7:1:1108:22146:5525	CGCTCCGCTTGATCA	ACTGGCCGCTTGACGGATTTTGCTTTCCAAATGTGCCTGCAAAATATCTGCAAAATCATGATTGGCAAATTCAAAGTTCTGGAATTAAGTTTAAACTGACCCTCTGCTTCTTCTTTGTAAGCTTTTAAAATTTTCTTCAGAATGGATTTCTCACAAGAAAACATTAAAGGATGATAGTACTAGCTCACTGCGGCTCCTGC	200	279
A00202:1331:HH2V7DSX7:1:1108:23249:5525	ATTTAGTTCGTAAAA	ACTGGCCGCTTGACGGTTAAAGGGAAGCGAAGTATAGTTTGTTGATCGCAAATGTAATTTCCAGTAAGAAACATCAAATGGGAGTTGGGAAAGTGGGAAAAGTTGATTATTGGAAAGAGGTGCATTTTTAAGGAACAATTCCAGATGTGTGGAGAGGGGATGGGAGGGTAGGGTACATGTCGACACACTGCGGCTCCTGC	200	279
A00202:1331:HH2V7DSX7:1:1108:25708:5525	CTCTTTATATACGCG	CCGCTTGACGAAATGAAAGATTCAACTGTCCATGAAATTGAGTGCAAAAATATTAGAAAACTTTTACTTAATAGGAAAAAACAAAGTAAATGAAGGTTAAGGAAGAGTGGAAATAAGATATAACTTCTTTGTCCTATAGTAGTAAAATTGGCTTCCAAATGTAAGCAAGCAAGTTTACCACACTGCGGCTCCTGC	195	274
A00202:1331:HH2V7DSX7:1:1108:27841:5525	GCATGCACTTTCGAG	ACTGGCCGCTTGACGCCTTGACCAACTCTGTTGAAAGTCAGTGATGGGATGGAGAACTACTTAGAATTTACAGCGAGGCTCAAAGCCCCAGAGATGGTACAAATGGGTGTTTTCTTCTTCCACTCAAGTTGGCTTCTATGTTGAATCCCTGGATTTTGAGATAAGTAAAATGTTCCCTGTGAAAGCACTGCGGCTCCTGC	200	279
A00202:1331:HH2V7DSX7:1:1108:27896:5525	GGGGCTGTTCATTCC	ACTGGCCGCTTGACGGGCAACTCAGACTTAACGTGTCCCACACAGACTCCTGATTTCACCCCTAGACCTGCTCTTCCCCACGTGTTCCCCAGTCTCAGTGAAGGGCAAATTCATTCTTGGTCAACCCAAGACACCTTGGGGTTATCCTTGACTTTTTTTTTTTTTACTCATCAGTAAATGCTGGCCACTGCGGCTCCTGC	200	279
A00202:1331:HH2V7DSX7:1:1108:28348:5525	AATATTGTGTATGCA	ACTGGCCGCTTGACGGAGTCTCTTAAGTCAGCTTGTTGTGAATGCTGCCTGGCCTGGGACTCACCCTCAGGGCAGTGGGGTCCCCTTTGGTCCAGGGAATGACCAGAAAATCCATCCAAGAGTCAAGTCCTAGAATCAGGGACCCCAAGATTCTGCTTGGTGCTCTACCCCCCTGTGGCCGTGCTCACTGCGGCTCCTGC	200	279
A00202:1331:HH2V7DSX7:1:1108:28528:5525	GTGGAAGGCTCTATT	ACTGGCCGCTTGACGTGATCCTCCTACCTTGGCCTCCCAAAGTGCTGGGATTACAGGCATGAGCCACTGCACCTGGCCTCAACATGTATTTAGAGCACGGAGGGATGAACAAAATAGTCAGACTTCTGGGGGAGAGCTGGCAATCTTTCCATTGTATCTGCGCTCTTCAGTTTTGGGGAGAGAGTCACTGCGGCTCCTGC	200	279
A00202:1331:HH2V7DSX7:1:1108:28872:5525	GTGCCACGTAGGTGC	ACTGGCCGCTTGACGCTTCAGGGAGCTCAGTCTTAGGGGAAGAGCCAGGCCAGGTCCCCAGTGTGACAAAAGCTACCTGAGGACAGCCCTGGGGGTTGGGGAGATGGAGGAGGGGGTGTGGTGGGGAAGCCGTGCTGCCTCGGGGTGAGACTGTCTCTGCTGCCCTCACCTGGGCCCACCCTTCCCACTGCGGCTCCTGC	200	279
A00202:1331:HH2V7DSX7:1:1108:3188:5541	CGCAGGAGGGCGTCC	ACTGGCCGCTTGACGAGGAGACATATTTTTTCACCTGTGATGACTAGACCACTGAGCTTGCTGTCCCAGGATGGAGCAAGGGTAGGACATTGAGGAAGTAGAATGTCTGAACCTCTTCCTGTTCTAGTGGATGGCAGGGAGAAGAAGGGGAGTGGAGTTAGGAAAACTAGGTAATGAAAAGTTCTCACTGCGGCTCCTGC	200	279
A00202:1331:HH2V7DSX7:1:1108:9986:5541	ACGGCGGGTCCTATT	ACTGGCCGCTTGACGGTCAATGCAAGATAGAATAATCTTTTGAGCCTGGGCACAGTGCTTCACATCTGTAATCCCAGCATTCTGGGAGGCCAAGGCTGGCGGATAGCTTGAGCTCATGAGTTCAAGACCAGCCTGGCCAACATGGTGAAACCTCGTCTCTACAATAAATACAAAAATTAGCTGGGCACTGCGGCTCCTGC	200	278
A00202:1331:HH2V7DSX7:1:1108:10059:5541	GCTTCTGGTAAACCT	ACTGGCCGCTTGACGCACAACAGTACAAGCCTCCCCGCGCAGCGGACTGTGCCGCGGACGCCTGCAAGCCGTGCACCCATCGCACACACTGAGGTCTCGGCGGTCATACCTCGTGGGAGAGCTGGACAACCACGGCCGAAGGGAGGGCAGTCGAGGGGGGAATAGGCTGAGGGGCTGGGGGCGAGCACTGCGGCTCCTGC	200	279
A00202:1331:HH2V7DSX7:1:1108:12970:5541	CGATTAAATCACCAA	ACTGGCCGCTTGACGATGTGATCTCTGCTAACTGCAACCTCTGCCTCCCGGGTTCAAACGATTCTCCTGGCTCAGCCTCCCGAGTAGCTGGGATTACAGGCACGCTCCACTGCGCCTGACTAATTTTTGTATTTTTAGTAGAGACAGAGTTTCACCTTGTTGGCCAGGCTGGTCTTGAACTCCTGCACTGCGGCTCCTGC	200	279
A00202:1331:HH2V7DSX7:1:1108:13042:5541	TCCAGCTTTGGGGAA	ACTGGCCGCTTGACGACAGAACCTCGTGTAGAGCAGGGACTGGAACCCACATTTCTGATTCCAAAGGTTATGTGTGTTCCCACAGTCTTAAGGGCTAGGACTTCCCCTTTCCTAATTGCTCTCCTCACTCCCACCCCCACTGTCTGCACTTTCCTCCCAGCTTCCCTGGTAGCATCACTCATGCTCACTGCGGCTCCTGC	200	279
A00202:1331:HH2V7DSX7:1:1108:14488:5541	TTAGTTCAAGCCTCC	ACTGGCCGCTTGACGTATGTTTTATCAGTCCTTCTAATTTCTTTTTTTCTTAGGAGACAGGGGCTCCCTATGTTGCCCAGGTTGGTCTTGAACTCCTGGGCTGTAGCAGTCCTCCCACCTTGGCCTCCTGAAGTGCTGGGATTGCAGGCGTAAGCCACCGCGCCCAGCTTTCTAGTTTGTTTTTACACTGCGGCTCCTGC	200	279
A00202:1331:HH2V7DSX7:1:1108:18412:5541	ACGCAAAATTCGTGA	ACTGGCCGCTTGACGTTGCATTCGACTTGATGCTCTTTTTGGAGAACTCTTTACCAGGGCATGCCATCTGGGTCCTGGCCTGAGTTCCATGTTCAGGTGGGTCCCGTACTTGGTTTAATGCCCTGCTGTTGCCATCTTGAGATTCTTAATAATTTCTGAATAAGGGTCCCACATGTTCATTTGCACACTGCGGCTCCTGC	200	279
A00202:1331:HH2V7DSX7:1:1108:19081:5541	TATGGGAATAATAAT	ACTGGCCGCTTGACGCTAGAAGCTCCCTGAGCCCCATTTTTTGTTTTGTTTTTTTGAGACAGGGTCTCACTTTGTCACCCACGCTGGAGCACAGTGGCAAAATCACAGCTCACTGCAGCCTCAATATCTCAGGCTCAAGCAATCCTTGCACCTCAGCCCCCTCAAGTAGCTGGGATTACAGGAATCACTGCGGCTCCTGC	200	279
A00202:1331:HH2V7DSX7:1:1108:19678:5541	GTCGTGTTTCGGACG	ACTGGCCGCTTGACGTAGATTGTGCAAAATCCAGGTTATAAAGAAAGGGAAGGGGGCTGGGAAAGGGTGGACCCCTAAGCCAGGCTTAACAGCAGCTGTGGAGAACAAAATAAAAGTAAAATTAACCAACCTCCCAAATCAGTCAAAATCCTACCTGATTTCTAAGGCTCAACAGAATTATGTTCCACTGCGGCTCCTGC	200	280
A00202:1331:HH2V7DSX7:1:1108:20871:5541	AATCACTAAGCGTAC	ACTGGCCGCTTGACGCAGTACTTTCCTGACTTTGAGCCACTTGTAGGGAGGGCAGAGGTCACAGCTATGTCCGGTGCAACTAGGGCCTGGATTCAGGTAGTAGTGGTTTCAGTGGCACAGTAGCTGTGAGCTCAGAGGACACACGTTTTTGCTTCTCTAGTCCCAGTGGGGTAGTGGTTTACTGCCACTGCGGCTCCTGC	200	279
A00202:1331:HH2V7DSX7:1:1108:22281:5541	TGATTTGGTCTTGCT	ACTGGCCGCTTGACGCACCAAGAGTATAAGTATCCCTTTTACTACACAAACTTGCCAGCATCTGTTATCTTCTGACTTTTTAGTAATAGCCATTCTGACGGGTGTGAGATGGTGTCTCATTGTAGTTTTGATCTGCATTTCTCTAATGATCAGTGATGTTGAGCTTCTTTTTCCTATGATTGTTGCACTGCGGCTCCTGC	200	279
A00202:1331:HH2V7DSX7:1:1108:22788:5541	GCAACGGTTGACTAT	ACTGGCCGCTTGACGTGAGCTGAGATCACGCCACTGCACTCCAGCCTGAGGCATAGAGCGAGACTGTCTCAAAAAAAAAAGACCAGCAACACAGCAAGATCCCATCTCTACAAACATTTAAAAATCAGCCAGGTATGATGGCATGCACTTGTGGTCCCAGCTACTTGGGAGGCTGAAGTAGGAGGCACTGCGGCTCCTGC	200	279
A00202:1331:HH2V7DSX7:1:1108:23619:5541	CCGTGGGTACGATAA	ACTGGCCGCTTGACGTTGCTCAAGCAATCCTTCTGCCTCGCCCAGTTAATTTTTTAATTTTTTGTAGAGACAGGGTCCCACTATGTCGCTGACGCTGGTGTCAATTCCTGGGCTCAAGCCATCTCCCTGCCTTGGTCTCCCAAAGTGCTGGCCTTGGTCTTCCAAAGTGCTGGCATTACAGGCATCACTGCGGCTCCTGC	200	279
A00202:1331:HH2V7DSX7:1:1108:24740:5541	CTCGTTGTCTAAGCA	ACTGGCCGCTTGACGAAACGTGTGTTGCTGAAGCCCGGAGTGCACGCCCAGCGCGTGGTGCTCATTAAGGCAATCAGAGCAAAGTGACCCAGCACCCTTCTAGAGAAATGGTTTCATATCGAAGCTTGGAAGTCACCGAGCCCCCTGATTTTATAACTGAGGAAATGGAGGCACCCCGTGTTGGGCACTGCGTCTCCTGC	200	279
A00202:1331:HH2V7DSX7:1:1108:25229:5541	CCACGCGGGCTCAAA	ACTGGCCGCTTGACGACTCAAAATTAATCAAGAGTTCCTTCTGCAGAGAGCTCTGGGGAGATGAAATCATCAAAAATCATGGCCTGTAACTGGAGATTTTTTTTTTCTTTTTAAAGGTCTCTGATGTCTAATATTTGACAGACCAGTGAAGTAGTTTTGGCATTGCAAGCATTTTTGCCCTTTGTCACTGCGGCTCCTGC	200	279
A00202:1331:HH2V7DSX7:1:1108:27453:5541	TATCGTTGAGATCTA	ACTGGCCGCTTGACGTCCCCATCATCAAGCCTCTGACAGGCTGACAAGCCGAGGCTAGAGATTTCTCCTGCAGGCAGAACTATGACTGCCAATACCCGACGTGATGAAGTACACTCTCATGTGGTTAGGGCTGCTTAGGAGGTGGTGAGTTCTCTGTCACTGGAGGTGTGCAAGCTGCGGCAGGTCACTGCGGCTCCTGC	200	279
A00202:1331:HH2V7DSX7:1:1108:29550:5541	GCAATCCGGTCTAGC	ACTGGCCGCTTGACGCACACTCCCATCATCCAATATTACTGCTATTCCATTCTCACTTAAAAGGGCATGCAGCTTATTTATTTATTTATTTATTTTTGAGATGGAGTCTCACTCTGTTGCCCAGGCTGGAGTGCAGTGGCGTGATTTTGGCTCACTGCAACCTCTGCCTCCTGGGCTCAAGCGATCACTGCGGCTCCTGC	200	279
A00202:1331:HH2V7DSX7:1:1108:29658:5541	GCAGTCCAAGTGTTT	ACTGGCCGCTTGACGCTGTCACCCAGGATTTAGTGTAGTGGCATGATCTTGGCTCACTGCCACCTCTGCCTCCCAGGTTCAAGTGATTCTCCTGCTTCAGCCTCCCGAGTAACAGAGATTACAGGCATGGGCCAATACACCTGGCTAATTTTTGTATTTTTAATAGAGACGTGGTTTCTCCATGTCACTGCGGCTCCTGC	200	279
A00202:1331:HH2V7DSX7:1:1108:29749:5541	CATGCGTCGAATCCA	ACTGGCCGCTTGACGTGAACTTCAGTTTTAAAAAGGCACTTTACAAACTGTCCCCCAAAACAGCCTGCCAATGTCCCATGAAATACTAGAGTCAGAAAAAGATGAAAGAGCAGTATAGTTATTCAGGACAGGATTTCTGTGCAATAAATTACATTATAAAGACAAGTGAAAACCACTGGGGTCTGCACTGCGGCTCCTGC	200	279
A00202:1331:HH2V7DSX7:1:1108:29930:5541	TCGGTACTGAACTGC	ACTGGCCGCTTGACGACATGGTGGCATGACTGTAATCCCAGCTACTTGGGAGGCTGAGGCACAAATTGCTTGAAACCAGGATGTGGAAGTTACAGTGAGGTGAACTGGTGCCACTGCACTACAGCATGGGGAACAGAGCAAGACTGTCACAAAAGAAAAAAAACAGAAACCTCAAATTTAATGTACACTGCGGCTCCTGC	200	279
A00202:1331:HH2V7DSX7:1:1108:30183:5541	TAATGCTGGTACAAT	ACTGGCCGCTTGACGTGACACCCAGGGGTAATCACATCTCTCTTCCTGAGCACTCATAAGCACCTCTCTGCTTTCCTCTTTCCTGCTCAGCTGGCACAGGCTGTCAGATTTGGGCTGAGGATAAATCAAGAGGAAGTGAGGTATGGGTTGTGAAGATCAGAGGCATGGCTGGTTCAGGGATGACACACTGCGGCTCCTGC	200	279
A00202:1331:HH2V7DSX7:1:1108:32696:5541	ATGTATTGGCCTACG	ACTGGCCGCTTGACGGCCTCGCTGCTGCCTTGCAGTTTGATCTCAGACTGCTGTGCTAGCAATCAGCGAGACTCCGTGGGCATAGGACCCTCTGAGCCACGTGCAGGATATAATCTCCTGGTGCGCTGTTTCCTAAGCCCGTTGGAAAAGCACAGTATTGGGGTGGGAGTGACCCGATTTTCCAGCACTGCGGCTCCTGC	200	279
A00202:1331:HH2V7DSX7:1:1108:1967:5556	GGGGGGTCACCGAGG	ACTGGCCGCTTGACGGTGACATCGGAGCAGAGACCTGAGAAAACGAGCCATGCAGATATCTGGGAGGAAAGCATTCTAAGGCATCAGGTGCAAACATCCTAAGGCACCAACAAGCTTGGTTTTTCCAGGAGGAGCAGAATGGAGTTACACGTGGCTCGAGCAGAGTAAGCAAGAGGGAGAGTGAACACTGCGGCTCCTGC	200	279
A00202:1331:HH2V7DSX7:1:1108:2257:5556	TGCTGGATCTTCATC	ACTGGCCGCTTGACGAATAACAAGGGTGACCGCTCAAGGTTGGACAAGCGGTTGCTGGGCCGATGGCCATTCAAAAGTATGTTTTGTGCAAGGTTGTGACGCCCTTTGTGCAAGGCTGTGGTTTTTGCAGAGTCTTTGTGATAGTTTTCATTATCAGGTATTTATGCACGAGAACCCTCTTGTCACACTGCGGCTCCTGC	200	279
A00202:1331:HH2V7DSX7:1:1108:4137:5556	CGACGCTATATCGCA	ACTGGCCGCTTGACGCTGATGCAAGGAAAAGAGAGAAGCCTCAAAAAAAAAGAAAAAGAATTGAAGAAAAGCAGCAGCCACTTTTCATATCTCTAAATGGAAGTGAAGTGAGATGAAAACCATAATGTGGCAAATAAATCCCAGGATCCTGGTGAATTTATCACAACAGTTGAACAGCTAAGCTACACTGCGGCTCCTGC	200	279
A00202:1331:HH2V7DSX7:1:1108:4408:5556	GAGGGTAGGATAGAT	ACTGGCCGCTTGACGAAGTAGCATCTGTCCAGCATAAGCTAAGGGAACAAGAAGGACAAAGTAGAATTCAGGGAGTCCAGTTTCAGTTTTGCAGCGAGTGGTCTGCGAACTCAGCTCAAGGCAGAGGTGTAAGGAGCCCAATAAGCAAATTATTTATAAACCAGATCTCTGGAATCTAAGAGCAACACTGCGGCTCCTGC	200	279
A00202:1331:HH2V7DSX7:1:1108:7283:5556	GGCATGGTGGCGGGG	ACTGGCCGCTTGACGTGTTTTCTCCCATGGACTCCAATGGGTGCAGGCATCTCCACCTGCTGTGGCCCTGACCCACCCCTTCCTCTCGATGTTCATGGGGCATTTAGGGGCTTCGTCTGGGGATGGATTAAAGGGCCTGGGCTCCTGGGGAGGAGCTCCCCTGTTCTCCCGGGCTTTCCTCGGTCCACTGCGGCTCCTGC	200	279
A00202:1331:HH2V7DSX7:1:1108:7988:5556	TGCTATAGTCGGGAC	ACTGGCCGCTTGACGGGATGTCTCCCAATGAGCTGGTCACTCTGTTTCCAAAGGTGACCCGGCCCTCCATCACCTGTTTGTACAGCAGAACTCCTTGGGAGAGGAGGTCATTTGCCTGGAGAATTTCCGCTGAAGAATGAGGGAAGACTCAGAACCCCCTGGTTTGGCAACCAACAATCTCAGTCCACTGCGGCTCCTGC	200	279
A00202:1331:HH2V7DSX7:1:1108:8603:5556	ATCAGTTGCCAAGTT	ACTGGCCGCTTGACGTCACGCCACTGCATTACAGCTCAGGTGACAGAGCGAGACTCTATCTCAAAAAAACATAAAAAAAAAAAATTTGTGTGTGACACATACACAAACACATATATATATATATTAGCTGTGGGTTTTTTCATAGATGCCCTTTATCAGGTTGAGGAAATCCTCTTCTATTCCTACACTGCGGCTCCTGC	200	279
A00202:1331:HH2V7DSX7:1:1108:8712:5556	ATTACTGAGTGCCAG	ACTGGCCGCTTGACGATTCCCAAGGAAGGCTCTGCACCCAGCCCTGTGCCCTGGCCTGAAAGCAAAGCTAAATCTCAGCCTCACGAACGCTTAGTTGAAGAACACCTCCCTGCTGCAGACCAGTCATCTCTGAGTCTATGGGGGTCTGTGGGAAAGCCCCCGATCCCTGGCAGTCAGGAGATGGGCACTGCGGCTCCTGC	200	279
A00202:1331:HH2V7DSX7:1:1108:13575:5556	GATTTTGTCCGCTCC	ACTGGCCGCTTGACGTAAGAAGGGGTGAGCAGCTCACTGGATGGCTGTAGAGAGTAGACGGCTGCATGGTAAGGCGAGGTGGACAGTGTTTGGCGGCGACACAGTAGTCACGGCTGCTCTGAAACTCCACGACCACCCACACACATTGGTCCTTTCCAGGTCCTCGCTGTTGTTGTTCTCTTCCTCACTGCGGCTCCTGC	200	279
A00202:1331:HH2V7DSX7:1:1108:14208:5556	AATGACGGGTGGTCA	CTGGCCGCTTGACGTTTTTGTGATTTTCCAAAGTTGAAAGCTTGAAGGTATCAGGTCATTAATTCCATCCCAGGAAAGGCTAAAGTTTATGCTGCCTCGGAGTGCCAGTATGACCAACGCCATGTAGTGAATATCTCACATAAACCCTTGTCTAGACAAACCACTTCTGTTGGCTGAGAGGTTACACTGCGGCTCCTGC	199	278
A00202:1331:HH2V7DSX7:1:1108:14624:5556	TGCTAAGTCTCACAG	ACTGGCCGCTTGACGGAAAACAGACTGGTGTTATCTGTGTGTTCAACTTTCAATGCAGCTTTGACTTTTCTTGTGTCCCAACATTTGTGATAGAAAAGATGGAGATTGTCTTAGTCCACTTTGTGTTGCTATAAAGGAAAACCTGAGGCTAAGCAATTTATAAAGGAAAAAGGTTTATTTGACTCCACTGCGGCTCCTGC	200	279
A00202:1331:HH2V7DSX7:1:1108:14950:5556	TGTAAACAGTGTGAG	ACTGGCCGCTTGACGCACCCCATGTTCCCCCATGCTGACCAGTCGGTCCCCTGAAGGCAGGCACGGTGCCTTCCATTCTCCTGTCCCCTACCTACATCATGGGCATGATCCCCGTAAATGTTTGGTTATGTGTTTCTGGAGTGAGAACAAAGGGCAGAGAAAAAGAGGAAGGGGAAGAAGGAAAACACTGCGGCTCCTGC	200	279
A00202:1331:HH2V7DSX7:1:1108:15293:5556	GGATGTCCAACAATG	ACTGGCCGCTTGACGGCATAGATACACTGGACAAAGGGATGATTCACGGCCAGGCGTGGTGGTTCACGCCTGTAATCCCAGCACTTTGGGAGACCAAGGTGGGCGGATCACGAGGTCAGGAGATCGAGACCATCCTGACTAACATGGTGAAACCCTGTCTGTACTAAAAAATTATCTGGGTGTGGCACTGCGGCTCCTGC	200	279
A00202:1331:HH2V7DSX7:1:1108:17246:5556	TCGCCTCGCCAGAGA	ACTGGCCGCTTGACGTATAGAGAACTTCTACTGTCTCAAATTCTGATTTTTATTCACGGAGATCCCTGCATGTGAGAGATTCTCTCCTTTAGCAGGAAGCACCAAGCTCCCTGAGGCTGTGGGGACAATCCCCCAAGCCCCAGGGATGCTAATTCTGTTGTAGCTTAGTTATCAGATGGCTCCAACACTGCGGCTCCTGCGGAGTACCTAGACGTCCATCGTACGCTTATCCGGACTGATGAGTTCTCTGGCGAGGCGATAATCTCGGTCTGACTATCG	279	279
A00202:1331:HH2V7DSX7:1:1108:19596:5556	GTACGGCGAATCTGT	ACTGGCCGCTTGACGGTTATTTTTGAGAGAGTGATTTATTTACACTGACAGCTTGTTACTTATGGTAGCTGCTGCCAGCTTCTGAAGTAATCTGATAACGTAAATGTGAAGGGAAGCTATAGGCTTTACCTTGACTGACTTGCTATAAATCATGTACATTGCTGGTGTCTATATGAGGATGCTCACTGCGGCTCCTGC	198	277
A00202:1331:HH2V7DSX7:1:1108:19868:5556	ACGCTATCTGCTTCG	ACTGGCCGCTTGACGACAGTCTTGAATCATTGGAGTTTGTCATTTTATGTTAATTGTGACTCCAAACACAGGATGTGAGAGTGACCTGTGGGTCATTTTGTGTCCTTAGGAAGAGTGATTCACGGCTGGGGTCTGGGCATCTCTGTTTTTCTAGCGCTTTGATTGTTTTGCCCCTTCTCCAGTGCCCACTGCGGCTCCTGC	201	280
A00202:1331:HH2V7DSX7:1:1108:21242:5556	CGCACCAAAGCCAAC	ACTGGCCGCTTGACGTGTTTAATTAAGGGAGAGCCTCATTTTTGTGCGACATCACAGTCGATGTTGACCACTGCAGAGTGAATTAAAACTAAACCCAAATGACTGTAACCCTGAAGACCCAGGGGAAATGGTCTTTGTGGAATCCTGACTCCTGCCCTATCACCTACCACCTGTTTAATTTGCTCCACTGCGGCTCCTGC	200	279
A00202:1331:HH2V7DSX7:1:1108:21621:5556	TATAAGCCCATCAGT	ACTGGCCGCTTGACGGAAAATTCTCGTTTTAAATTTTTTATTTTTAATATTTGTGGATACATGGTAGGTATACATATTTATGGGGTACATGAGATATTTCGATACAGGCATACAATGCATAATAATAACATCAGGGTAAATGTGGTATCTGTCACATCAAGTGTTTATCCTTTGTGTTACTGAAACACTGCGGCTCCTGC	200	279
A00202:1331:HH2V7DSX7:1:1108:23411:5556	GATCAGGTCCGCCGC	ACTGGCCGCTTGACGTAGGGCTTTATGAGAGAATACAGCTAACAGAAAATAATATGAATACTTTAAAATATCCCAATGATGGTACATATACCTCTTAGATGCACAGGACAGAAGTTAATTCATTATGTACAATAGAAGTCTTGCAGAAGTAAAAACTAATTTTCACTCAATTTGGGGAAGTTTTGCACTGCGGCTCCTGC	200	279
A00202:1331:HH2V7DSX7:1:1108:23430:5556	GGGTATAATCACTCC	ACTGGCCGCTTGACGGGAGCAGGAAGGCGACAGCCCCTAGGGGCCGGCCCAACTTAGACGCGGCTCTCCTCCGGCAGGGCCCCCAGAGGGCAGAAGCAGAGTGGAGGGGCCCTCACGCAGCAGCCCAGCCACTTTCTGAGTGTTGTCCTGGGGCTCTTTGGAACGCCATCTTCCTCCCACTTACCCACTGCGGCTCCTGC	200	279
A00202:1331:HH2V7DSX7:1:1108:24786:5556	TACCTAGGCTGTTAG	ACTGGCCGCTTGACGGTTTATCTCATCGGAGTCAGGGAGAGTACACATCTCTCCTTAGATAGAGGGTGTCGTGATGAAGAAAATCCTGTCACTTAGGTGCTGGGAGGAGGAGGCAGCACTGCTGTGGACAGATATGCTTGCCTTGAACATGTGCTGCTTTTGTTATAAATGTTATTAATTCTGTACACTGCGGCTCCTGC	200	279
A00202:1331:HH2V7DSX7:1:1108:25129:5556	CTCGCTGTGATGTAT	ACTGGCCGCTTGACGGGATGAGGAATGTATGTCTACCCCTGGGTGGGATAAATTTTGTTCCAGAAGGAGTCAGTCTCACCTAGAGCTTTTCCTTCTAATGTCAGCTGGTCCTGCTGATGATGAAGACCCTGATGCTGAAACCACTGCTGCTGCAACCACTGCAACCACTGCTGCTCCTACCACTGCACTGCGGCTCCTGC	200	279
A00202:1331:HH2V7DSX7:1:1108:27100:5556	AACAGAGCAGACAGC	ACTGGCCGCTTGACGACCAATTATTGGTACAGCCATGTGTCACTTAATGATGGGGATATGTCCTGGAAAATATGCCATTAGGTGATTTTGTTGTGGCATAAGCATCATACAGTGTACATACACAAACCTAGATGGGATAGCCTACAACACACCTCAGCTGTATGGTGTAGCCAATTGCTCCCAGGCACTGCGGCTCCTGC	200	279
A00202:1331:HH2V7DSX7:1:1108:27371:5556	AAACATATTATAGTT	ACTGGCCGCTTGACGTAAATATGGCTATTCTCTTTTATGTATTGTCTGGGGCTACTTCCATGCTACGACGACAGCCTCAGGCAGAGTTGAGCAATTGCAGCAGAGAGCTCTGTGTGGCCAGCAAAGCTGAGTACATTTACTGTCTGGCCCTTTACAGACAAACTTTGCAGATCTCTCCTGCTGCACACTGCGGCTCCTGC	200	279
A00202:1331:HH2V7DSX7:1:1108:30843:5556	CCTATAGCGTTCTTC	ACTGGCCGCTTGACGTCCGCCACCCAGAGACAGGGAATTTCAGAGTCGCAGGGTTTCCCGATTCACTGTACAGATGGAAAAACTCAAGGCTAGAAAGGGTAAGTGACCTCGCTCCCTCTTTCCAAAGGGGTGGGAGTGGTGCCCCTTGAACCAGCAGCGACTGGCCCCCTCCAGGCAGGGCGTGACACTGCGGCTCCTGC	200	279
A00202:1331:HH2V7DSX7:1:1108:31168:5556	CGGCCTTATTCGGGC	ACTGGCCGCTTGACGTGTATTTTCAGTAGGGACGGGGTTGCCTGTTGCCCAGGCTGGTCTCAAACTCCTGAGCTCAGACAGTCTGCCCAACTCAGCCTCTGAAAGTGGTAGGATTACAGGCGTGAGCCACCTTGCCCAGCTGGCTTAAATACAGTCTATTGGCAATGAATTCTTAGTTTTCTTGTCACTGCGGCTCCTGC	200	279
A00202:1331:HH2V7DSX7:1:1108:31783:5556	GCAGTATGCTATTTC	ACTGGCCGCTTGACGTTGGTAAAGAAAAATGGGGCCAGGCTCAAACTGGGGGGTAGAGCATGGGTACCTAAAGGGGGCTGAGTGTAGGAGCCCTGCAGGTGGAATGCTGACTGGAGAGGAAGGTGCCCGATGGAGGGCTGTGTGTCCCATTATTGTCCCCATAGGGGACGTACACGAAGGCTTCACACTGCGGCTCCTGC	200	279
A00202:1331:HH2V7DSX7:1:1108:6008:5572	CCACGTGGCAGGGGG	ACTGGCCGCTTGACGCTCCCATCCCCCAAGGCTTGCCATGCCCAGATACATGGCCTTGGCTTTTGTCGACTATTGGTCCTGGATAGAACTGGGCTATCTTGCCTCTGGGACGGATCCAGTATGGTCTGAGCACCTCCCAGTCTGCTAGCCTCTCTCATGGTCCCTGCCTGGCTGCATCCACTTAACACTGCGGCTCCTGC	200	279
A00202:1331:HH2V7DSX7:1:1108:8811:5572	TGAGATTCTTGGAGC	ACTGGCCGCTTGACGGCCTGGTGCCAAGACAGGCTTGGAGGCTTAGTCTGAATGTACTATCCTGGAGCCTGGGACCTGACAGGTCTGACAGGGGCTGACTTAAATGCTGAGACCACAAGTGCTGACCTGATACTGGGCTGCCCTGAAGCCTAGGGCTGGCCCGAAGCCTGGGGCCATGGGGATCACACTGCGGCTCCTGC	200	279
A00202:1331:HH2V7DSX7:1:1108:9697:5572	GGGGGAAGCCGTCAA	ACTGGCCGCTTGACGCCTCAAGTTGCATGGGTATTTTGTCATGAGAAGGTCACTGGGATGGCAGACTGGTATTCTGATGGCTGCAGCAGCCCATGTTCCCTTTGCTCAGACATGTTAAGGGAGCCAGGCTTTTTAGGATGTGTTGATCTTCATTTTGGCCTGCTCCATTTGATCAATATGTGATGCACTGCGGCTCCTGC	200	279
A00202:1331:HH2V7DSX7:1:1108:12717:5572	CCATCGTTTCATCGG	ACTGGCCGCTTGACGAGAGGCTTCGGAAGTGAATACAGACCCGGGCCGAGTGCTGACTGTTCCTGGAATGCAGGGTGGCTCTGGGAAAGTTGCTATGACTTTTAGAGCCACTTTTCCCACCTGCACAAAGGAGCCACAGACTTCTCACTACCCCTTACCCAGATAGGATTTAGGGTGCTTAGAATCACTGCGGCTCCTGC	200	279
A00202:1331:HH2V7DSX7:1:1108:13530:5572	TTACAGCAGACGATC	ACTGGCCGCTTGACGTTGGATCATTTCCTTGGACTAGTTTAGTTTTGTTTAATTTCCTTTAGAAAATACTGCATTGTACTCTCATCCCTCTAGTTTTTATAATGTTAGTAGCACTTTTAAAATAATACCCCACAACGGCCAGGCACGGTGGCTCACGCCTGTAATCCTAGCACTTTGGGAGGCCACACTGCGGCTCCTGC	200	279
A00202:1331:HH2V7DSX7:1:1108:15230:5572	GCGTCTAGGAGATAC	ACTGGCCGCTTGACGTCCTCGTTTGTAGGAAGTATACATCGGACGTGCTGAGGGGTGTGAGAGAGAGAGACAGGAAGAGAGAAATAAATGAGAAGGGGCTTCTTGCTGAGAAGTTACTTTCAAATGACTAAGAAAAAAAGGTTTCAACTGTACTTGTGACTTTTCCATAAGTCTGTAACTGTTGCCACTGCGGCTCCTGC	200	279
A00202:1331:HH2V7DSX7:1:1108:17363:5572	GTGAATTGTAGTTAC	ACTGGCCGCTTGACGAGCCCCGAAAGCGCCACAATCAAGGCTCCTCCTCGGGCTCCCCCGTGCTGCCCCGGGCTCGCGCCATCCACCCGGCTGACAAAAAGCACCAGGACATGACCCAGTACCCTTTGATTTCTGTCCAGAGGTGGCGGACCCACCTCGGGGCTGGGATGGAGGGCGGGTCGGGGCACTGCGGCTCCTGCAGAGGACCTAGACGTCCATCGTACGCTTATCCGGACTGATGAGTGTAACTACAATTCACATAATCTCGGTCTGACTATCG	280	280
A00202:1331:HH2V7DSX7:1:1108:17418:5572	ATGGCAGAGTGGAAG	ACTGGCCGCTTGACGGTAATTCATCACATGCTCATGTGAAAGGGGCAAGAAAAACATGAATGACTGTTTTTAAACCTTGTGTTTAAATGAGTTGTAAGTATTGCTTTGGTCAAAGCAACTTTAATGGCAATCACAAAGTCAGAATGTAGTAGACTACAAAGTTACGGGGAAAAAGTCATGGAAATCACTGCGGCTCCTGC	200	279
A00202:1331:HH2V7DSX7:1:1108:17490:5572	GGAGTGTTATTATGA	ACTGGCCGCTTGACGGGAGACCTCGCTCCCCCTTCCCTTGCTTCTGCTGGAATTTGAATGGAAGTGTCCACACCTGCTTAACGGGCTTCTCCCTCTCCCTCTTTATGAGAGCTGGAATGTGGGTCTGGTTTTAACACTGCTTCAACCACGCCATGAGGACCATATCCAGGCGGGATGGACGACAGCACTGCGGCTCCTGC	200	279
A00202:1331:HH2V7DSX7:1:1108:18900:5572	ATAGCTGTGAGGGAG	ACTGGCCGCTTGACGGTTGCAGTGAGCCAATATCACACCACTGCACTCCAGCCTGGTGACAGAGTGACACTCTGCTCCCCGCCAAAAAAAAAATTAGCTGAGTGTGGTGGTTCATGCCTGTGGTCCCAAATACTCAAGAGGCTGAGGTGGAAGGATCGCTTGAGCCTGGGAGGTTGAGGCTGCATCACTGCGGCTCCTGC	200	279
A00202:1331:HH2V7DSX7:1:1108:23185:5572	GAGGTTCCAGATTCC	ACTGGCCGCTTGACGCCTGTTTCCTTGACACATGTCACTCTCCATCTCAGCGACAGGGAGTCCCTCACATAGAACCCCCTCGTGCTTCACATCTCTGAACTCCTCTTCTCTCTGCAGCTGCAGAAAATGCTCTGCTTTTAAAGGGCTCATGTGATGAGGTTAGGTCAGCCCAGATAATCTCTCTGCACTGCGGCTCCTGC	200	279
A00202:1331:HH2V7DSX7:1:1108:24361:5572	TCGCGTCTTGGGGCG	ACTGGCCGCTTGACGGTCTAAAGCCATCTTGTGAGCAGCCCTCTGTGCCTCTGTAGGTCCACAGAGATGGAGACTTCGGTAGACTACTTGGGTCTCGTGCTTTTATTGTCTCTGGCCATCCTGCAAAATGAAGAAGTAGGTGTGAGTGCAGCTGTGCTGACATCTGTGTGGTTAGTGTGGCTGCACACTGCGGCTCCTGC	200	279
A00202:1331:HH2V7DSX7:1:1108:25084:5572	GGGCCGTTCCCCGCC	ACTGGCCGCTTGACGCTTCCCACCAGATCCGATCCAGCTGCTTCCCTCCAATCGAGATGAAGATAAATTCGGAAGCCACAGAAGTCACTCTCAGGGCAGTTCACCCTCTTTCTGCACCCGTTCAGAGTTAATGCGGCCATAGGCTGGGGAAAATTGCTTCTCCTAATCCCACTCCTGGGTTAGTTCACTGCGGCTCCTGC	200	279
A00202:1331:HH2V7DSX7:1:1108:26042:5572	AGCTCTAGTCTGTAC	ACTGGCCGCTTGACGTCTCTTGCCCTTCCAGTGTGAGTGGGGAGTGGACGTGGGGCTGGCTGTAGGGGTGGACTGGACAGGCTTCTGGGCAGGACCTGTCAGAATCTGTGAGGCTTACCGCCAGGCATTTCCTAAAGGTATCTGACTCTTTTTTTCTCCAAGAGCATCTCATAGGACCACGTTCTCACTGCGGCTCCTGC	200	279
A00202:1331:HH2V7DSX7:1:1108:26241:5572	GCTGGTTTTTACCTA	ACTGGCCGCTTGACGCTCATCTGGGCGTTGAGGAGGAAGCAGCACCTTGGTGATAACCCCCAAGGGGCTGCCCTGGCTATGGGCGAACAGTGTGCTTGATACAAGCTCCCGGCTCACTCTCTACCCACTGCTCTGAAGCTGCCTAGGCCCAGCAGGATCTAACACACTGGGTGAGCCTGGGTGTGCACTGCGGCTCCTGC	200	279
A00202:1331:HH2V7DSX7:1:1108:30255:5572	TGTGCCACTCTTGGT	ACTGGCCGCTTGACGAAAGCAATGGCAACAAAAGCCAAAATTGACAAATGGGATCTAATTAAACTAGAGAGCTTCTGCACAGCAAAAGAAACTACCATCGGAGTGAACAGGCAACCTAAAGAATGGGAGAAAATTTTTGCAACCTACTCATCTGACAAAGGGCTAATATCCGGAATCTACAATGACACTGCGGCTCCTGC	200	279
A00202:1331:HH2V7DSX7:1:1108:30563:5572	GCTGCGTTCCTGTCG	ACTGGCCGCTTGACGGTCATTATTTGGCTTCAGGCTACCCTCCAGAGGGCATAGCCTGAGAGGAAATAGTTCCCCACAGCCTAGGACAATACTCGTTAAGAGAGGCAGCTGTGAGCTGTCAGCAGCCATATTCATAGCCCCAGGAAGGTGAGTACCTTGGCCCTGAAGAGGGAATCTTCACAAAGCACTGCGGCTCCTGC	200	279
A00202:1331:HH2V7DSX7:1:1108:32063:5572	GTACAGATAGCAACG	ACTGGCCGCTTGACGTTCAGCCACTGCTTCCTCTTCTACAAAATGAGGGGCTAAAGGAGGTGGTCTCCAGCCCTGCATATGCCAGCCATGCTCAGCGCTGCACTGCTGCAGAAGCACTGAGAAAGGCCAGCCCCCAGCCCAGGGAAGTTTTGAACACCATCCCCACAGCGCACTGCTGCAAAAGCCACTGCGGCTCCTGC	200	279
A00202:1331:HH2V7DSX7:1:1108:1353:5588	GCAGGGTCATTAGCT	ACTGGCCGCTTGACGTGTGCACCGGATACAAGAATCCACAATTATGTGACCCCTTCTAGCAATTTCCAACTATCATCTACATAATGGCCTTTTTTTCTTTAGAGTGCCAGGGAGGGAGGAAGGGAGGACAGTGGTTGGAGGAAGAGCAGAGAGAGGGAAGGAGTAACAGAGAAGGGAAGGAAATACACTGCGGCTCCTGC	200	279
A00202:1331:HH2V7DSX7:1:1108:1551:5588	CAGCCTCTGCCAATT	ACTGGCCGCTTGACGTAGCTCCTCATCTGGAGCCTCCTTGTTTAGGGGTGTCATGCAGTTTCCACACATCCACCTTGCTGTTTCTTCTGCCTGCACTACAGATCCTAACTCCTACTCACCTCTCATAGCCAAGCCCTGGCATGAGAGCTGAGCCCCTGTGTAGGGTTTTGGGGCCCTCCTTGTACCACTGCGGCTCCTGC	200	279
A00202:1331:HH2V7DSX7:1:1108:1750:5588	ATTTCCACGCATGAA	ACTGGCCGCTTGACGTGAGAGTCTAATGCCGCCACTGATCTGACAGGAGGGAGAGCTCAAGCCATAAAGCTCCCTCGCTTGCCGCTCACCTCCTGCTGTGTGGCCCCATTCCTAACGGGCCACGGACTGGTCTGCAGCCCAGGGGTTGGGGACTTGTCTTACATGACAGGGTGAGCTACCCTGAGCACTGCGGCTCCTGC	200	279
A00202:1331:HH2V7DSX7:1:1108:4607:5588	GGATCAGCGTATTGT	ACTGGCCGCTTGACGTTCTGTCTCAAAATAATAAGAATAAAATAATAAAACTCAGCTCAACTGCCTTCTTGTTTATGAAGTCATCTCTGATCTCCCAGATGGGAACTCAAGTTCTAAACTTCAATATTACTTTATTCCCACCCATAGTATAGTTACTGTTTTTTGTTTTATACAGTTTGTATACACACTGCGGCTCCTGC	200	279
A00202:1331:HH2V7DSX7:1:1108:7265:5588	AGAAATGTAGTGAGC	ACTGGCCGCTTGACGACATCATCCGAGTAAGTTTGGTTGTCTGACTTTATAGACTGCAGAAATTGACAACTGCATATTAGAAGACAGGAGGGACAATATAGTGTGGTTGAAAAGGATGCTGAATTTGAAACCAGACAGACAGAGCTGGGCTGCTCACTAACCATGTGAATTTAATTACTTGGAACCACTGCGGCTCCTGC	200	279
A00202:1331:HH2V7DSX7:1:1108:9561:5588	CAGCGTTGAGTCCTC	ACTGGCCGCTTGACGATCACAGGAGAAGGAGGAGGTGGAGGAGGCGGGCTGCTTGAGGAAGTATAAGAATGAAGTTGTGAAGCTGAGATTCCCCTCCATTGGGACCGGAGAAACCCGGGGAGCCCCCCGGGCAGCCGCGCGCCCCTTCCCACGGGGCCCTTTACTGCGCCGCGCGCCCGGCCCCCCACTGCGGCTCCTGC	200	279
A00202:1331:HH2V7DSX7:1:1108:10068:5588	CATCGCCAGTGCCGT	ACTGGCCGCTTGACGTCGGTGTAAGTACCACCACCTGGGCAGTGCCCCTGGAGTGTTCTCACTGGGAGCGCAGCTTTGTGTCTGTACCCTTCCTGAGAACAGCTGACATGCTGGCCTGGGTGGCGCATTGGCCGAGGTGTGGCTATGACAGACCAGGATACCAGCATCTGCCCCAGCACTGAACTCACTGCGGCTCCTGC	200	279
A00202:1331:HH2V7DSX7:1:1108:14172:5588	ACCTTGGTATTTGCG	ACTGGCCGCTTGACGATGGTGTCCCCCTGGGAATCTCTGTCTTTCCCTCCCCCATGGAGGGGTCTCCTTTGGTTGGAGTTCCCTGCCTGTCTTCCTGGGCTCCATTGATCTTCTGGTTTCCACCACCAACCTTTCTAGAAGATTTGAATGTACAACCCTGTATGGGCCTACGCTGCTAGTCTCTCCACTGCGGCTCCTGC	200	279
A00202:1331:HH2V7DSX7:1:1108:14244:5588	GGAAGATTCTTAAGC	ACTGGCCGCTTGACGTTTACCCTCAGGCCCTACCTTGAAGGAATAATATTTTATAAACCACCAAAATCTTATTCCTGGAAAATGTCAGTCAGGAGCATCTGAACTTCTTACTCTGTGGCACATGCTCTGTGACTGTGTCTCCTCCCTTGTTCCAGACAGTGTGGAGGACTGCAGTGCCTCTGTCTCACTGCGGCTCCTGC	200	279
A00202:1331:HH2V7DSX7:1:1108:14353:5588	AAGGCAGACCACTCG	ACTGGCCGCTTGACGGGGAAGGATGAGGTAACCTGAAAGAGGGAAGAAAATGAGTTAGAGAGGAGTGCAGGTGAAGAACCCAAGGAAACGCAGCCTGATGTAGTTTAAGAAGGGATTAGGTTGGAAGGGATGAGATGGGTCCCGTCTCACCAGCAAAAAATTCATGACTAAAATGTTACCTTATGCACTGCGGCTCCTGC	200	279
A00202:1331:HH2V7DSX7:1:1108:15655:5588	GGTGGGGGATCACTT	ACTGGCCGCTTGACGCTTAGGTTTGGTCATTTAAAATAAAACAAGGCTTCTTGGAGGCTTTGTTCATATTTTCTTATTCTTTTCTCTTTGTCTTTGTTGGATTGGTTAATTAGAAGACTTTGTGTTTTAGCTCTCTAAATTTCTTTCTTCTACTTGTTCAGTTCTATTGCTGAGACTTTCCAGAGCACTGCGGCTCCTGC	200	279
A00202:1331:HH2V7DSX7:1:1108:15835:5588	AGGTTTTGTTTAGTT	ACTGGCCGCTTGACGCTCCCAGGGGCTACTTTGTCCCCTAGAATCTAGACCAGCAATTTCCAAACTGCTGCCCGCAGGTAAACTCTGTCCCTGGCCTCTGTTTATTAATAAATTTTTATTGACACACAGCCATGCGCATGCATGTGCCCATCATCCGTGATGCTTTAGAGGCACGGTGCAGAGTTCACTGCGGCTCCTGC	200	279
A00202:1331:HH2V7DSX7:1:1108:16251:5588	GGGAGCGCTTGAAGG	ACTGGCCGCTTGACGGTTGATAACCCAATGTGGATGAAGTTGAACTGATGCATGGCGAGATATCCGATGGGAGGCTCTCTGATTATGGGGAATTTTAGAGTGGAGAGTTTTGAGGGAGAGAACTTTGGAGGTTGAGGCACATTAACTCATAAGTATTAGAGTTAGAGATGGAAGAAATAGCAAACCACTGCGGCTCCTGC	200	279
A00202:1331:HH2V7DSX7:1:1108:17788:5588	GCGGGGGAGGGGGGC	ACTGGCCGCTTGACGGGATTCAGGAAACATTTTGAAGATCTAGAGGAAGGATCTTAACATGCAAAGTCCTTGAGAAGGAACAAAACATTAGGAATTTTGTTTTTATATTACAGTCAATTGGTCTCTGTCCTTTTTATCTTAACCTGGCGTGTCTTATATTTGAGCTTCTAAAGGCCAGGGTTTAGCACTGCGGCTCCTGC	200	279
A00202:1331:HH2V7DSX7:1:1108:19759:5588	TCACACTATAAATGG	ACTGGCCGCTTGACGCGCAAATCAATAAACGTAACCCGTCATATAAACAGAACCAAAGACAAAAACCACATGATTATCTCAATAGATGCAGAAAAGGCCTTTTGACAAAATTCAACAGCCCTTCAGGCTAAAAACTCTCAATAAACTAGGTATTGATTGGACATATATCAAAATAATGAGAGCTACACTGCGGCTCCTGC	200	279
A00202:1331:HH2V7DSX7:1:1108:20121:5588	ATATAACTTTGCACT	ACTGGCCGCTTGACGTTCCTCACCAGTGATAAGCAAGTGGTTAGTGACAAGGGAGTGTCTACGACTGCCGTCTGGGTGCTTTTGAGAGGTGACAGCGTGCTGGCAGTCCTCACAGCCCTCGCACGCTCTCGGCGCCTCCTCTGCCTGGGCTCCCACTTTGGCGGCACTTGAGGAGCCCTTCAGCCCACTGCGGCTCCTGC	200	279
A00202:1331:HH2V7DSX7:1:1108:21404:5588	CTCATTACTAGTCCA	ACTGGCCGCTTGACGAACCCCGTCTCTACTAAAAATACAAAAAAAAATTAGCCGGGCGTCATGGTGGGCTCCTGTAGTCCCAGCTACTTAGGAGGCTGAGGCACGAGAATGACGTGAATCTCGGAGGCGGAGCTTGTAGTAAGCCGAGCCTGGGCCACTGCACTCCAGCCTGGGTGACAGAGCGACACTGCGGCTCCTGC	200	279
A00202:1331:HH2V7DSX7:1:1108:22417:5588	CTAAACGGGATTTCG	ACTGGCCGCTTGACGAAGGTCATCATACATAAATCTTCTGTAGGTGAAGTGAAGGTGAATGAAAGTTACAGCAGTCTCAGAACAGAGAAAATGCCATGGGCTCATTGTCTTGATGAATTTGGCTGTGACTGTGCTCCTAAATGCTGGGCTGGTTCTGACCTGGGCACAGGAGTTTAGAAGAGGGGCACTGCGGCTCCTGC	200	279
A00202:1331:HH2V7DSX7:1:1108:23863:5588	GTACCGTACGGTAGG	ACTGGCCGCTTGACGAAAATTAGAGATGGTTTAAAATCGGGCTTAAATACTATCTTTAGCTAAACCAAAAGAAAAGAGTGGGGCAGGCAAGTTAAGGAACCATGACCAGGAAATGTACGGTAAACAGGAGTGGGGTTTCTTATTTCTTCATTGATAAGTTTTTCATGATTTAGAGTCATTCTTCCCACTGCGGCTCCTGC	200	279
A00202:1331:HH2V7DSX7:1:1108:24297:5588	CTTCTAACTTTTTCT	ACTGGCCGCTTGACGGACTTGCTCCCTCCCTGGTGGATCAAACCTGGCTGGTTTGCTGGGCCTTGGAATTACCTTCGGGATCTTTCCATCCCTGAGAGGCTGGGCTCCTCATAGGCCGCCAGCCAGACTCGGAGGACCGTCTACTACCCTCTCCTGCGGACAGGCCCGCCCATGGCTGCCCCATGCACTGCGGCTCCTGC	200	279
A00202:1331:HH2V7DSX7:1:1108:25599:5588	TCAGTATGAGTTAGT	ACTGGCCGCTTGACGGAGCAGGGGTTCCCAAACCCAGTTACAGAACCACTAAGAGAGGTGTTTTGTTTTTTAAAAAATACAGATTCCTGAGTTTTACCCGAGACCTAGTGAATTAAGGCTCCAGCGCAGATACCCTGGGATCTGTATTTTAAGCTCCCCAGAGGATTCTGATGCAGGGGTATGAGCACTGCGGCTCCTGC	200	279
A00202:1331:HH2V7DSX7:1:1108:25816:5588	AGCACAGAATACCCC	ACTGGCCGCTTGACGGTGGGTTGACTGATAACGTGTCTCATGCGTCGCACATTGCCTTCCTCTTGGTACCGGGTCCAAGGCAGGCTGTACATGTCCAGGGCATTGCTCCTGAAGGGGTCTCAGTGCCACAGGGCTGGGCAGGAAATCAAGGCAGAGCTCTTTGTGTTGGCTGCCTGGGGACTTGACACTGCGGCTCCTGC	200	279
A00202:1331:HH2V7DSX7:1:1108:30563:8484	AAACGCGGATGCGTG	ACTGGCCGCTTGACGGTATCCGTGTGATCACATGTCACCGTGATCACAGAACCGTTCTCTTCCAAACCAGTTCTGGGTTGTAGGGACTGGGGAGAGAGGAAGTTGGAATCGCCAGCTGCCCCTGGCCAGGGGATCCAGAGGTTTTGAGCGTGAACTGACTTTTCTCAGAGCTCTGCTCTGTAGGCCACTGCGGCTCCTGC	200	279
A00202:1331:HH2V7DSX7:1:1108:30978:8484	GACTTTATGTCACCG	ACTGGCCGCTTGACGACGAGGGTGGTGGGCAGCCAGCGCTAGCCCAAGCTCCCGGGGTCACTCCAAGGAGTAGTGAGGGATCCCCTGCAGGTTCAGTGAGAGGCGTGGTCGTATTAGGGCGGTTAGAGGAGGGGCGTCTCCCTTCCCTTCCTTCTGATTTTTCTTTGACACTTTCATCTTTCAGTCACTGCGGCTCCTGC	200	279
A00202:1331:HH2V7DSX7:1:1108:4679:8500	TTCGACAATTAAAAC	ACTGGCCGCTTGACGCAACAGGAAAACCCAAGTGCTCTTGCGGAGGTTGGCTGACGACAGCTCTAACTGCTTCCTGCTGAATTGGGGCATAGTAAGGGTTGTGCAGTTGAAATTTCCTTGGGAGGGGTGCCTTCGATGTCATCAACTTCGGAGCATGGGCTAGCAGGCCGGTCCAGGGGTCCATGCACTGCGGCTCCTGC	200	279
A00202:1331:HH2V7DSX7:1:1108:4788:8500	CGTCGTGAACTCTGA	ACTGGCCGCTTGACGCAGAGTTATGGCATACTTCTCCTCCCCAGTGTAGACAAATTATCTGTTTAACTGGATGCTTGGAAACTTTTCTGTTGACATTAAAAAAATTTTTTTTGACTGGGCACGGTGCTTCACACCTGTAATCCCAGCACTTTGGGAGGCTGAGGTGGGAGGATCGCTTTAGCTCACACTGCGGCTCCTGC	200	279
A00202:1331:HH2V7DSX7:1:1108:5367:8500	CGGGCTAAACACTCC	ACTGGCCGCTTGACGAGGAAGAATTAATTGCTAATACTATATATAATCATAATTTTTTCATATATGAAAACTTAGTAAACTGTATATACTTTTACATATGGTTTCAAGTTATCTCTAAGCATCCATTTGGTTGTCCATATAGGATCCTCAGTGTATGAGTTGGTGTATCCCTAACTAATACAACACACTGCGGCTCCTGC	200	279
A00202:1331:HH2V7DSX7:1:1108:5511:8500	GCCCCCCACACTGTG	ACTGGCCGCTTGACGCAAAAAGAGAAGAAAATTAGCCGAGTGCAGTGCTGTGTGCCTATAGTCCCAGCTACTCCAGAGGCCGAGGTGGGAAGATCTCGAGCCCAAGAGTTTGAGGCTGCAGTGAGCTATCATTACATCGCTGTCCTTTAGCCTGGGTGACCAAGCAAGACCCTGTCTCCAAACAACACTGCGGCTCCTGC	200	279
A00202:1331:HH2V7DSX7:1:1108:7157:8500	ACAGATATTTAAGTA	ACTGGCCGCTTGACGCAACAAACAGGCATGATTAAGGACATCAATTCTCAGATCCTTAACTTCTAGGCATACCTTTTCCTAAAACTGATCACCTAAGAATGCGCAGAGAAAGTGACCCATTATTAATAAACCATACTGAACCAATGCATGGAGCCATAAAATCTGAGATATCACAGCATCAATGTCACTGCGGCTCCTGC	200	279
A00202:1331:HH2V7DSX7:1:1108:7283:8500	TAGTAGGCCGAGCCC	ACTGGCCGCTTGACGAGTATGGGGAAGTCTTGGGGAGTTGGAGGTTTTGCCTGCCTACCCTGGCCTCTGTCACTCCACAGCTGCCTTAGATGAAAGATCACTTGAAAGGGTATCTGATCTACCTTCATACCTCTGGGCAAAAAAGTGTCATTTGCTCCTCTGGGAGCTGATGGAGGTACGAAGGCCACTGCGGCTCCTGC	200	279
A00202:1331:HH2V7DSX7:1:1108:7374:8500	AGTCCCGCTATTGAG	ACTGGCCGCTTGACGGCTCTTAATATTTTGAAATATGTCCCATCAATACCTAGTTTATTGAGAGTTTTTAGCATGAAGGTCGGTTGAATTTTCTCAAAGGCCTTTTCTGCATCTATTGAGATGATCATTTGGTTTTTGTCTTTGGTTATGTTTATATGCTGGATTACGCTTATTGATTTGCGTATCACTGCGGCTCCTGC	200	279
A00202:1331:HH2V7DSX7:1:1108:7482:8500	TCGAAATGGCGGGGA	ACTGGCCGCTTGACGGTAGGATTTGCCTGTGCGATAGAGGCCCACAATCGCCACCACCACCACAGGCTGCGTAATTGCAGATAGGATCTTCAGAGCTTCCGGATTCACCACCAGCTGCCCTTTAGTGTTATCAATGAGGCTCATTGGGCCCGGCAAGTTGATCTCTGGAGCCATGTCCAGGGTGTCACTGCGGCTCCTGC	200	279
A00202:1331:HH2V7DSX7:1:1108:8024:8500	TCCGTTATTTCCATT	ACTGGCCGCTTGACGCACTCAGGATTGTGCAGAAGTCACATCGACTTTGGAGAATTACGGGGGACTATCATAACTTATATCAATTCTCCTGTTTTCCACCGAAATAGTCTTCAGAGGTTTTGCTATTACACAAAACATTGCAACACTCCATCACATTGAAAATATTTTGTACATGATATCCCATGCACTGCGGCTCCTGC	200	279
A00202:1331:HH2V7DSX7:1:1108:9073:8500	TTGCATAAAAGCCAA	ACTGGCCGCTTGACGCATATCGACATTGCCCAATCTCTTCACATACCTTTATGTTACCTACTTCATTAAATACCTCCACAGCTTATAACTTTCCTAGTTCCTCCCAAAGATAACTATTAGGCACAGGCACAACTCTGAACCTTTCTAAATAGGCAGATCAAAAGACTACAGATGTAAATTTATAGCACTGCGGCTCCTGC	200	279
A00202:1331:HH2V7DSX7:1:1108:10068:8500	TTACCGGCATGCTAC	ACTGGCCGCTTGACGTCAGTCCAAGACAGAATGAGATGAAAGATAGAATCAAGGATGTGGACCAGATTGCCTGGAGACCTGTGTTATAGTCCCACCAGGTCTTCTTATCAACTGTGCAGGCTGGGGCAAGTGGTAGCCTCTCCCCAGCTTCATTTTCCTCCTCTGTAAAATAGTTGGGTGGGTCCCACTGCGGCTCCTGC	200	279
A00202:1331:HH2V7DSX7:1:1108:10484:8500	AACGTTCACGATCGA	ACTGGCCGCTTGACGTACAAGAACAAATTTCCCCATGAAATGCCGGGTACAGTGTACACAGCTGGGCCCACCACACACACCGCAGCAAGGGCCAGGAAAGGGCCTGGCTGAGATAGGGCACAAGCCAGCCTTCCTCATCCTGGGGGCCAGTTGGTTTTGTAGTTGTTGGAGGAGGGGAAGGGAGTTCACTGCGGCTCCTGC	201	280
A00202:1331:HH2V7DSX7:1:1108:11080:8500	ATGTCAGTTAATACG	ACTGGCCGCTTGACGATTTACAGCCTCTGGTATATGCATGTAAGATGGAATGCTCTGTGTAGGTTATCGGAGGCACACCAAAGGAAAAGATGAAAGACTCTATGCACAAAAGGCCAGCCTGCACCTCCCGTGCCCTCTGCTTCCCAGGGAAGCCGATCAATACAGATGGAGTGGGTCATGCCCCACACTGCGGCTCCTGC	200	279
A00202:1331:HH2V7DSX7:1:1108:14696:8500	GCGGGGACTGATGGT	ACTGGCCGCTTGACGCACACTCCCATCATCCAATATTACTGCTATTCCATTCTCCCATAAAAGGGCATGCAGCTTATTTATTTATTTATTTATTTTTGAGATGGAGTCTCACTCTGTTGCCCAGGCTGGAGTGCAGTGGCGTGATTTTGGCTCACTGCAACCTCCGCCTCCTGGGCTCAAGCGATCACTGCGGCTCCTGC	200	279
A00202:1331:HH2V7DSX7:1:1108:15600:8500	ATGATATGGCCACGT	ACTGGCCGCTTGACGGGCGTGAGCCACCGTGCCTGGCAGGATGCAGTTTATTTCTTCCTCTTGTCTGATTGCTCTAGCTAGGACTTCCAGTACTATATTAAAAAGAAGTGGCAAGAATGGGTGTCCTTGTCTTGTTCCACTTCTCAGGGGACATGCTTCAACTTTTTCCTGTTCAGTATTATGCTCACTGCGGCTCCTGC	200	279
A00202:1331:HH2V7DSX7:1:1108:15872:8500	AATACTACCTAGTCC	ACTGGCCGCTTGACGAGGTCAGAGAAAAACTTTTGCTTGTGAGGCCTTCCTTTTGGGTTGTTTTTTGAGCCCCAACACTGGTAACCATCATGTTTCCACTATGTGGTTTATAAGTTTAGATTGTGAACTTTCTATGGGCTGCTGCTTGTTAGAGCATATTCCTTGGCACCTGACACATTGTGGATCACTGCGGCTCCTGC	200	279
A00202:1331:HH2V7DSX7:1:1108:16360:8500	AGACCCCACAGCGTC	ACTGGCCGCTTGACGTGTCTTTCCGAAAAAATAATCCCCACCACATGGGGTTGTATTAAGGATGTCATGTGAAAAGACAATGGTGCAGGCTTTGTAGTAGCCACTGAAAGTTTAGTTTGGTTTCCTAGACCCATATCTTGTGATTTGAACATCTGGAAAAGAATCCATATATTCCTCACCATCACCACTGCGGCTCCTGC	200	279
A00202:1331:HH2V7DSX7:1:1108:17716:8500	GTGGGACCTATGGCT	ACTGGCCGCTTGACGGGATATTTTGGGAATGAGAAAGGGAGATGAGAACAGAGGGCAGAGGAGTGTGGGCCCAGCGATGAGGGCATCTCATGGACGTGGGCCACCCGTGTGCCTTGCACAGGGCTGCAGGAACAAAGGACAGGTGGGGGACAGACAGAGAAGCAAGGGACCCAGGGTCCTAGAGACACTGCGGCTCCTGC	200	279
A00202:1331:HH2V7DSX7:1:1108:17806:8500	GATGACGGGACCAAA	ACTGGCCGCTTGACGGCAGTGGGCTTAAAATAATCAGTAACCATGCTGTAAACAGATGAGCTGTCATCTAGGCTTAGTTGTTCTATTAATATAGCACAGACAAAATAGATTTAGCCTTAGGATTTTCAGAATGGTAAATGAGAATTGGCTTAAACTTCAAGTCACCAGCTGTATTAGCGCCTAACCTCTGCGGCTCCTGC	200	279
A00202:1331:HH2V7DSX7:1:1108:18367:8500	ACTTACCGAGAACCA	ACTGGCCGCTTGACGGCCCCAGGAGAAGATCCAGGCAGAAAGAAGGAAGGAGAGAACCAGCATCACTGGGGGCCTCACCTGGACCTTTGTCTGAGCCAGAGCTTTAACCCAGTCTATCCTTTTGTCCTCATGGCAGCCCAGGGAGGTGCCGGCATCTTTAGTCTCCTGTTACAGAAGAGGAAACACACTGCGGCTCCTGC	200	279
A00202:1331:HH2V7DSX7:1:1108:19434:8500	CCAGTCCTTCAATGC	ACTGGCCGCTTGACGAGCAGAGAAGCCCAGGCCCGGTTGTGCACCCTTTCCTTGTCCCTTCGGCAGGTCAGTATCGGGCGGGTTGGGGAGGGGTGTCTGCGCAGCCATCATACCTGATAAGGTGGTTAGAATTTGCCTCTGAGCCAGTGAGCCCCACACGGGACCCGCTGCCCGGTGCCGACTTCCACTGCGGCTCCTGC	200	279
A00202:1331:HH2V7DSX7:1:1108:19614:8500	GCCTCTAGCACCCTA	ACTGGCCGCTTGACGCCTGTGGTCGCAGTTATTCAGGACGCTGAGACTGAACGATCACATGAGGCCAGCCAAGGATTCGAGGTGTCAGTGAGCCACGAATGTACCACTGCACTCCATCCTAGGCACAGAGCAAGAGCAAGACCCTGTCTCAATCAATCAGTCAATCAGTCAAAACTATGAATTTCCACTGCGGCTCCTGC	200	279
A00202:1331:HH2V7DSX7:1:1108:20066:8500	TGATCTGACAAGGTG	ACTGGCCGCTTGACGCATATATTCATTTCAATCTTTGAAGCGAGTTTTATAACTACTTAAAAATTTCACCTTATGCCGGGCACGGTGGCTCATGCCTGTAATCCCAGAACTCTGGGAGGCCGAGGCAGGCAGATCACCTGAGGTTGGGAGTTAGAGACCAGCCTGACCAACATGGAGAAACCCCACACTGCGGCTCCTGC	200	280
A00202:1331:HH2V7DSX7:1:1108:20627:8500	GGGGTGCAGACGCGA	ACTGGCCGCTTGACGGTGGTGACATGTTAACCAGAACATCATGGGTGAGCTAGTTCGCGTAAGTCTTATGGATCATTCCTTAGCGGGCGAGCGAGCCCCCGTAAGTCCAGAGACTAAGCACCCGCTATAAGCCGATTCGGAACAGCTCTCCCGAACAACTCGGCAGAACGGGGTCGAATGCTAGCCACTGTGGCTCCTGC	200	279
A00202:1331:HH2V7DSX7:1:1108:22833:8500	CGACATGTAGTCGGA	ACTGGCCGCTTGACGACGAGGGTGGTGGGCAGCCAGCGCTAGCCCAAGCTCCCGGGGTCACACCAAGGAGTAGTGAGGGCTCCCCTGCAGGTGCAGTGAGAGGCGTGGTAGTATTAGGGCGGTTAGAGGAGGGGCGTCTCCCTTCCCTTCCTTCTGAGTTTTCTTTGACACTGTCATCTTTCAGTCACTGCGGCTCCTGC	200	279
A00202:1331:HH2V7DSX7:1:1108:26973:8500	AGTAATAAGGAACGA	ACTGGCCGCTTGACGAGTGCTGGGATTACAGGTGTGAGCCACAGCGCCAGGCCTGTAGTAAAAAATATCAACAACCACTGCTAAAGGATCAGGGCTTTTCGCCTTTTATTTCTTGGGCATCGTTTTCCTCTCCGTGACACCTCTTAATTAAGGATATGTAGAGTGGTGTTTTGAGGAAGGCTCAGCACTGCGGCTCCTGC	200	279
A00202:1331:HH2V7DSX7:1:1108:27136:8500	GATAGAATCATATTT	ACTGGCCGCTTGACGTAAAAATACAAAAACAAAATTAGCTGGGTGTGGTGGTGGGCGCCTGTAGTCCCAGCTACTTGGGAGGCTGAGGCAGGAGAATGGCGTGAACCCGGGAGGCGGAGCTTGTAGTGAGCCAAGATCGTGCCACTGCACTCCAGCCTGGGCGACAGAGCGAGACTCCGTCTCAACACTGCGGCTCCTGC	200	279
A00202:1331:HH2V7DSX7:1:1108:27642:8500	TATCTGAAACAAGGC	ACTGGCCGCTTGACGTGCTTGTCATCCAGGCAGAAAATGCCACTAGCTGAGCTGAGCCTGTAGCCACAGGGATGAGTGGAGCCACACTCACCTTGAAGTCGGGGGTTAGTGGTCTTTCTGCGAGTTCAACAAGAGGGATGGGGGCTATGTGAACTAGAAGGTCTTTCCTTGTTCTCAAGTTCTGTCACTGCGGCTCCTGC	200	278
A00202:1331:HH2V7DSX7:1:1108:27986:8500	ATGACTCTGTACAGG	ACTGGCCGCTTGACGAATATCCCCCGAGAAAGTTCACAGCTTAAGCTCTTAGCAACAGCCAACTGTTGTTTACTGTGGGGATTCTATCCTGGGACCTGGAGGAGATGCTGAAGATGTAAAGGGAGACGGCACCAACTTCCCAACGTGGCCTAGGACTAGGCCATCGTAATCATCGACAGCCAAGACACTGCGGCTCCTGC	200	279
A00202:1331:HH2V7DSX7:1:1108:29794:8500	GTCAACTGACGCTGA	ACTGGCCGCTTGACGAGGGTGGAGTGCAATGGTGCAATCTCGGCTCACTGCAATCTCTGTCTCCTGAGTTCAAGCAATTCTCCTGCCTCAGCGCCCCCCGAGTAGCTGAGATTACAGGCACCTGCCCCCACACCCGGCTAATTTTTGTATTTTTAGTAGAGACAAGGTTTCACCATGTTGGGCAGCACTGCGGCTCCTGC	200	279
A00202:1331:HH2V7DSX7:1:1108:30517:8500	CTTCTTGATTAGACG	ACTGGCCGCTTGACGCCCGTGGCTGCCCCTAGGGAAGCCTTCCGGGGGCGGGCGCTCCTGTCCGTGGAGTCGGGCAGCAAGGTGAGGCGTGGGCGTGGCGGTCGAAGGGATGGAGGCTGGCTCATCCCCAGGGCTCTCCCCTGCACAGCCTCATGGGTGCTAAATGGGGTGGGGGATCACCTCTGCACTGCGGCTCCTGC	200	279
A00202:1331:HH2V7DSX7:1:1108:31675:8500	CGGTTTTTCCTTGAG	TGACGATCTTTGACGGCTTTCAGTCAGACTTATGTTTCTTCTGTTTGCTGTCCCTGGATCTGTTAATCCACTGGGTTTAGAAGTTATGTCCCACTGTGGGAGAACTTGAGATGGGTTCCTGGCAACACTCCATGAAGTCTGATTTCCTCTGGAGGCAGGGTGTGGGGTGGGCTTCCACTGCGGCTCCTGC	190	279
A00202:1331:HH2V7DSX7:1:1108:32832:8500	ACTCCGGGGTAACAT	ACTGGCCGCTTGACGCAAAGGTCTAATATCCAGAATCTATAAGGAACTTAAGTAACTGAACAGGCAAAAAACAACCCCACTAATAAATGGGCAAAGTCAGGAACAGACACTTCTCAAAAGAAGACATATGAGCAGCCAACAAACATATGAAAAAAACGTTCAACACCACTAATCATCAGAGAGATCACTGCGGCTCCTGC	200	279
A00202:1331:HH2V7DSX7:1:1108:1976:8516	CAAGGAGCGTCGGTT	ACTGGCCGCTTGACGTAGGGACACCTTAGAATGGGAGGAGAGGTCATAGCTGGAGCTCCGCTTGGGGGTTTCTGGTGCTCCGCCCATGGCTCCTGGACAACGAGGGGCAGTCTTCTGAATGGACCTCAGAGGTCCTGTGGTCCTCTTTGGCCAGAGGGCACGGGCCCCCTTAGCTCATTTCTAGTCACTGCGGCTCCTGC	200	279
A00202:1331:HH2V7DSX7:1:1108:3115:8516	TACACCAGTTGTTGC	ACTGGCCGCTTGACGATTAAAAAGCTTGGTTTCCACTCCTTACTACTTCCATAACCTTGGGCAAATCATCTGACCTCCAGAAGCTTCACTTCTCTATTTGTAAAGCAGGGACCATTGTGAGGAACAGGTGAAATGAAGTGTTATTACATAAATGTTCACAATGGCTGTGAACTGGTTGGCCATTTCACTGCGGCTCCTGC	200	279
A00202:1331:HH2V7DSX7:1:1108:3423:8516	GCAGAATGAGTCTGT	ACTGGCCGCTTGACGCCAGTCAGCCAAGCCCAGAGTCCCGTGGGGGAAGGGCTCCTCGAAGTTTGGAGCTCAGGAGCTGTCATCCAGAGAGCAAAGTTGACTGACAGAAACGCAAGGAAATGTTGGGTCTGTGCGTCCCATGCTCTTGCATTTTGCAGGTATATTACCCTGGAAAACACTGCGGCTCCTGC	191	270
A00202:1331:HH2V7DSX7:1:1108:3694:8516	GGTCTGTCATATTCG	ACTGGCCGCTTGACGAAATTTGGGAATCAATTCAGGAAGTCTGACACCCAACTAATGTGAGTTACAAAGGTAGTAGTGGGCAGAAAGTTATAGAGAAGTAATTCATGAAATTGATGTACCTCCAGATAGAAAGGGTGCAGCAAGTACAGGAGTGTTTTGCCTTTTATTCTACCTGTATTGCCGAGCACTGCGGCTCCTGC	200	279
A00202:1331:HH2V7DSX7:1:1108:6967:8516	TCATCGGATTTGCGC	ACTGGCCGCTTGACGGGTTAGCGTGAGGACGGAGGTAGGCTCTGGCCCAGCTCTTTCCCAAAGGCTTAGAGCACAAGGGAGCCCAGTGGAAGATGTCAGGGAAGGGCAAGTGTGTGGGAGATCTTGCCTGTGTTATTTATCAGATTTACGACCGCTAGTAGCACTTATCAAAAGTGACGTTTATTCACTGCGGCTCCTGC	200	279
A00202:1331:HH2V7DSX7:1:1108:8395:8516	GCGGAAGGGACAGTA	ACTGGCCGCTTGACGATGGATGCCTTAGAAGGTGGCCAGACTTGAGTTGTTTAAGAATCGTTGCCAGCCATGGTAAGGGTCTGTGAGGACGTAGCAAAACGTTGTGGTTTGAAGCAAGAGTCAGCTGCGGAAAGTATCAGAAACATTCTGCATCAGGAACAGTCCAGCATGGAGTCTCTGTGAGGCACTGCGGCTCCTGC	200	279
A00202:1331:HH2V7DSX7:1:1108:13042:8516	CGATAGTCAGACCGA	ACTGGCCGCTTGACGGAAAAAGGACTTTAACATGACCTATTTCTAGTCAACCATCTCCATAGCAACTGTCTAGGGTTTAAGTTGAAACAGCTGTATGAGTCAGCCAGTGACCAATTACAATGTAAATAGGACCCACGTGAGTTTTGAGGTCCCCTTGAGAAATGGACTTCAGAGAGCAAAGACATCACTGCGGCTCCTGCAGAGTACCTAGACGTCCATCGTACGCTTATCCGGACTGATGAGTAATCTCGGTCTGACTATCG	263	263
A00202:1331:HH2V7DSX7:1:1108:15899:8516	GGGCACAGAATGGAA	ACTGGCCGCTTGACGGGGGGAGTCTGCTGGGGGCTGGCTAGTGGAAGGCATCTGGGGTAAAATGTTTTTGCTCTTAAAAAGTACTGTAGGAGGCCAGGCATGTTGACTCAGGCCTGTAATCCCAGCACTTTGGGAGGCCAAGATGGGCAGATCACTTGAGGTCAGGAGTTCGAGACCAGCCTGGACACTGCGGCTCCTGC	200	279
A00202:1331:HH2V7DSX7:1:1108:18322:8516	CACGCTGTAGCCCCA	ACTGGCCGCTTGACGTTTAGTTATTTTTAAATGTACAATAAATTATAGTTGACTGTAATCTCCCCATTTTGCTATAAAATACTATAAATTAGTCATTATGTCAAAATACAATTTTGTATCTATTATCCATCCTCACTCCTGCCACCCCATTACTCTTCTCAGCCTTTGGTAACTATCATTCTACTCACTGCGGCTCCTGC	200	279
A00202:1331:HH2V7DSX7:1:1108:19135:8516	TGTTGGTCTCTACAA	ACTGGCCGCTTGACGTTCCGCCAGGGAGGTCCCCCATCTGCAGTCATGAGTCATTTCAAGTTTATCGATATTGTTATCAACTTGACTGACACCATGTTCGGAGGAATTTATAGGGGGGTTCAAAAGCATCAAGATGATTTACAGGATGTAACAGGGAGAGCTGTCGAGATTGGTGTTAAAAAGTTCACTGCGGCTCCTGC	200	279
A00202:1331:HH2V7DSX7:1:1108:21685:8516	TGACAGGAGCTTTGT	ACTGGCCGCTTGACGCATTTCATCATCTACCAGCTGAGCGCAGCTGCAGGAGTGAGCCCCAGGAGACCAACTGAAGAATTACCCAACTGTGCCCAGCTCACAGAATATCTTGGGCTCATGAATGATGGTTGTGTAAGTGTGGGGTGGTTTGTAATACAGCAAAGGCTATCTGTACATCTGGCAAACACTGCGGCTCCTGC	200	279
A00202:1331:HH2V7DSX7:1:1108:22046:8516	GCCGCCTCTACAGCA	ACTGGCCGCTTGACGATGGTGGGGAAGCCTGCGTGGGGCAGGGAACGGTGAGGCAGGAAGAGGGAAGGGCAGCAGAGGCCTGAGTGGTTGCAGGTTCACACACTGAGCTGCCAGTAACTGCCCAGCTCAGACGGGCTCAAATTCAGAAGCCACCATTGCTCCTCACCCCCACCCCCAGGTCAGCTCACTGCGGCTCCTGC	200	279
A00202:1331:HH2V7DSX7:1:1108:25409:8516	ATTTTAATGACGATG	ACTGGCCGCTTGACGGACCAACAGAGATCAGCTACTGAGAGTAGGCAAAGATTGCAGAGAAAGATAAAAGAAAAGAATTTCCTTAAATGGTACCAAAATATCTATTACTCTTAAATGAACCTTCTGTTGAACTACTAAGAAAAAAACCAATTATTTATTCCAATGCAGAGATATGCCTCAGCACCCACTGCGGCTCCTGC	200	279
A00202:1331:HH2V7DSX7:1:1108:25554:8516	CAAACTCCACTAGAG	ACTGGCCGCTTGACGAGAAGCACTTTTGTAACATACTGTTATCCCTCAAGAACGTGTACGCGCAGGGGCGTTTCCTTGTCCGTTAATAACACAAGCTACAGGCCGAGCGTGGTGGCTCACACCTGTAATCCCAGCACTTTGGGAGGCCGAGACGGGTGGATCACGAGGTCAGGAATTCAAGACCACACTGCGGCTCCTGC	200	279
A00202:1331:HH2V7DSX7:1:1108:26133:8516	CATTCGTATGAGGAA	ACTGGCCGCTTGACGCTGGGACATTTTTTGCCAACAAATATTAATCAGTTTTAAGATTGACTGGGTTTGTGGACAGTGCCCAGGGTTTGTGCACCTCACTCACGTCAGATTTCCTGGCAGCCCTGGGGATTGTCCTGCTCCCCCGGGGACAGTTTCCATCTCATGGTGTATCTTTGGGAGTGGGGCACTGCGGCTCCTGC	200	279
A00202:1331:HH2V7DSX7:1:1108:26964:8516	ATTTTCGAAGTTCGA	ACTGGCCGCTTGACGGATTTAGATCATCTAAGACCATTTACAGTCTTGTCTTGTCACCATGTAAAAATCTGAATTCATTGGTGCAGTCAGTAATAGAGCTCAAGCCTTCTTTGCCCCGGATTTCTTGCATTGATTGGTGCTGGTAAAACTTTAGTAACTTAAGTAATGGTTTTCTGGAAGCCCTTCACTGCGGCTCCTGC	200	279
A00202:1331:HH2V7DSX7:1:1108:27561:8516	TGAGTAAGGAGGTAT	ACTGGCCGCTTGACGGTTGGTTTGCATTTGGTAGGTTTGGAGAGGTACAGGTCAAGAGATACCTGGCAAGCTGCAGTAGAACAGTTCTTGACCATGGACCTGGTCCCAGGCTCTGCCCAGCTAGTAACGTGCAGCTTGACTTTGGATGAGTTACCTCCCTTCTCAGCCACCGTGCTGGTCAGTGGCACTGCGGCTCCTGC	200	279
A00202:1331:HH2V7DSX7:1:1108:28917:8516	TTAATTACGGTGGTC	ACTGGCCGCTTGACGTGAATTCAGTAAAGAGCAGTGTGTGTGTGTGTGTGTGTGTGTGTGTGTGTGTGTGTTACTTTCCCACCCACCAGTGTTGTATCTGAAGGGAAGGGTGGGGATGAGCTGTGGTGCCGCCCTTCACGCCATTGAGACGGGCTGGGAAGGTGCCCTTTCACCCTCTACACTGCGGCTCCTGC	194	273
A00202:1331:HH2V7DSX7:1:1108:29658:8516	ATGACAAAACGTCCG	ACTGGCCGCTTGACGGTGCTTGAGAGAGCTTCAGGGTATGATGCTTGCCTGTCTTCTAGACTTTGGCAGAAGTAGGCCAGGCATGGTGGCTCACACCTGTAATCCCAGCACTTTGGGAGGCCAAGGCAGGCAGATCACCTGAGATCAGGAGTTCCAGACCAACCTGGCCAACATGGTGAAACCCTCACTGCGGCTCCTGC	200	279
A00202:1331:HH2V7DSX7:1:1108:1696:8531	GTGTCGTAAGTCCCG	ACTGGCCGCTTGACGTGGGGTTGATGCCTTACCTTTATTAGCACCAGATGGGTTTGTAACAACCCAGAGGTTTGTAAGAACTTGTTGGCCGGGCGCCGTGGCTCACGCCTGTAATCCCAGCACTTTGGGAGCAACATGGCACTGCGGCTCCTGC	154	233
A00202:1331:HH2V7DSX7:1:1108:1913:8531	TAATGTCTAAGGGGA	ACTGGCCGCTTGACGTCAGTTCCTTGCCATGTGGGCCTTTCCGTGAGGCTGCTGACAGCATGGCTGTGGACTTCCCTCAGAGATGGCAAGAGAGAGAGCAAGAGAGAGAATGAGACGTTGAGCAAAATAGAAGCCACAGATTTTGGTAACCTAATCCCAGGAATGACATCTCTGCACTTCTGCCACACTGCGGCTCCTGC	200	279
A00202:1331:HH2V7DSX7:1:1108:3884:8531	CGACCGAGTGTGCGC	ACTGGCCGCTTGACGACTACAGGTGCATGCCACCACACCCGACTAAGTTTTTCTATTTTTAGTCGAGATGGCGTTTCACTGTGTTAGCCAGGATGGTCTTGATCTCCTGACCTTGTGATCCACCCACCTCAGCCTCCCAAAGTGCTGGGATTACAGGTGTGAGCCACCGTGCTTGGCCAGTTTATCACTGCGGCTCCTGC	200	279
A00202:1331:HH2V7DSX7:1:1108:5547:8531	TCATCGGCGGTGAGC	ACTGGCCGCTTGACGAAGATGAAGGAGCCCCTCACTGTGGGACCATCACAGCGCCCACCCACTGCAGACACCAGCACCCCTGAAGCTCCAGGGCCCCAACCGTGCCTTACAGGGGTGTCCCTAAAGCTGGGGACTTCACACCACAGCCTCCTGCTCACTCCCCAGGGCCCTACTGAGAAAGCCATCACTGCGGCTCCTGC	200	279
A00202:1331:HH2V7DSX7:1:1108:7102:8531	GCCCCTAGAATGAGT	ACTGGCCGCTTGACGCCCCATAGGGCCAGGATGGGAAGATTACCAACACTTTGGGAGGGGAGAAAGCATGAGTCACTAATTTGCCGGTTCCCTTCATGCGTTTTCTGCAACGGGACAGAAATGACATGCCCCTCCATGGCTTGACTGGTGCAAGGTTGATGCACCAATCACAAGTCATGGCAAAACACTGCGGCTCCTGC	200	279
A00202:1331:HH2V7DSX7:1:1108:8350:8531	TGTTCGGTAGTAGTC	ACTGGCCGCTTGACGTGGACCTCAAGGATGCCTTCTTCTGTATTCCCCTGCACTCTGACTCTCAGTTTCTCTTTGCCTTTGAGGATCCCAACAGACCACACGTCCCAACTTACGTGGATGGTCTTGCCCCAAGGGTTTAGGGATAGCCCTCATCTGTTTGGTCAGGCACTGGCTCAAGATCTAGGCCACTGCGGCTCCTGC	201	280
A00202:1331:HH2V7DSX7:1:1108:12997:8531	GCCTCTTAGATGGAC	ACTGGCCGCTTGACGACCTCAGGCCTACTGAATCAGAAGCTCTGGGGGTTGGGTCCAGAAGTCTGTTTTAGTCAACCCTCTAGGTGATTCTGATGCTCGTTAAAGGTTGAGAACTACTGCTTTAGAATGAAGTCGTATAATAAAGTCTCTGAAAAGGCCTTATTCAGAATAAGCAAGAAAGGTTCCACTGCGGCTCCTGC	200	279
A00202:1331:HH2V7DSX7:1:1108:22471:8907	CGCGGCCAGACCTAC	ACTGGCCGCTTGACGCAGGAGAACCATGGGGCCTTGGCACCCTGCCTCACACCTGGATTGCTCTGGCTCTGTAGGTGGATGGGAAGAAGTACCCCAGTTCGGAGGATGGCATCCAGGTGGTGGTGATTGACGGGAACCAAGGGCGCGTGGTGAGCCACACGAGCTTCAGGAACTCCATTCTGCAACACTGCGGCTCCTGC	200	279
A00202:1331:HH2V7DSX7:1:1108:22978:8907	CTCCGTCGAACCGAT	ACTGGCCGCTTGACGGATCATAGCTCACTGCAGCCTTGAACTCTTTGACTCAAATGATCCTCCCACCTCAGCCTCCTGAGTAGCTGGTACTACAGGCCCATGCCACCAGGCCTGGCTAAGATTTATTTCTTGCTCATGTCACAGTCCAATGCCTATAGGGTTGCTCTCCTCATAGTGGATAATTACACTGCGGCTCCTGC	200	279
A00202:1331:HH2V7DSX7:1:1108:23393:8907	GACCATCAAATTAAC	ACTGGCCGCTTGACGCACAGTATCGGCTCACTTCAACCTCTGCCTCCAGAGTTCAAGTAATTCTCCCTCCTCAGCCTCTTGAGTAGCTGGGATTACAGGCACCCACGACCACACCCAGCTAATTTTTGTATTTTTGATAGAGACAGGGTTTCACCATGTTGGCCAGTCTGGTCTCAAGCTCCCAACACTGCGGCTCCTGC	200	279
A00202:1331:HH2V7DSX7:1:1108:25654:8907	CGCGGACAGCGGATT	ACTGGCCGCTTGACGGTCCTGAGTGGGCGCTGCTTCTCGTAGGACCCACCCTAACACATGGCCTGCATCTACCTTCCCATCCCACTCCTCTCCAGGGTGCAGCCTTTTTCAAGGCGAGGAGAGTGATTCCAGGCAGCTTTCATTCCTGGGTCTCCTTAGCTCCCTCGCCCTTCCCAGCATCTGGGCACTGCGGCTCCTGC	200	279
A00202:1331:HH2V7DSX7:1:1108:30373:8907	ACGACGTGGAAATAT	ACTGGCCGCTTGACGTTGAATTAGACAAAATCTAGCATACTCTAAAAAACACAGTGGCTAGAAGTTTAAGCATGTAAGTTTCAGAATGACAGCTCCAAGCAATATGCATTCTTGACAGTCTTCCATAGTCCTCTAAAAATCAATAGTGAATCCAAGTTAACCCACCCTTATGCATCACTATTATGCACTGCGGCTCCTGC	200	278
A00202:1331:HH2V7DSX7:1:1108:31837:8907	TAGCACACGGTCACT	ACTGGCCGCTTGACGTAAGTCTTCTGTAGTAGTACATGAATTACCACATTGGGTCAGGCTGACAAGCCTCTTTGCCACGTTTGTCTCCCATGGCTGGGCTCCAAGATCACACATATGGGGCAGGAATTACCATAGCAGCCTCAATTCCCTCTCTTTTGCCTGGTGTGGTTCAGTTGCAGGTCATCCACTGCGGCTCCTGC	200	279
A00202:1331:HH2V7DSX7:1:1108:32687:8907	ATTTAAGAGCTCGCG	ACTGGCCGCTTGACGTCACTACAGTGTGGCAAGTTGCTGACTGAGATTTTAAGTTATTTTTCCCCCATGGAGCAGCAAAACATATAAAGATTTGAGAACATAGGATAAGGAATGAATAAATCCTGCTTATGTGTAATTACATTTGAGCAACATGTTGATGAACAGCTAAGGGAAGACAGAGATCACACTGCGGCTCCTGC	200	279
A00202:1331:HH2V7DSX7:1:1108:6587:8923	ATCCATTAGAATGGA	ACTGGCCGCTTGACGTGAAAGGATATTGTGGGGTGAGTGAATAGGCGAGGAGTATGATGAATCATCCTGAAATTCTCACCTAAACTCTTCTATCCAGGTGGGGTGCTGGTGAGTCGTCTTGCCGAGAGCTAACATTTTTATTGTGCTTATCATGTGCTTACAACCGTCCTCAGTGCCTTATGTACCACTGCGGCTCCTGC	200	279
A00202:1331:HH2V7DSX7:1:1108:7419:8923	CCAGCCATTAGTACT	ACTGGCCGCTTGACGATGCTAAGCAGCTTTTTAAAATGACAAGTGTAGCTGGGCGTGGTGGCTCACTCCTATAATCCCAGCACTTTGGGAGGCCAAGGAGAGTGGATCACTTGAGGCCAGGAGTTCGAGACCAGCCTGGCCAAAACGACAAAACCCCGTCTCTACTACAAATACAAAATTTTAGTCACTGCGGCTCCTGC	200	279
A00202:1331:HH2V7DSX7:1:1108:7871:8923	TGTCGCGACCACAGG	ACTGGCCGCTTGACGAGGCTCAGGCATGGCGGGCTGCAGGTCCGGAGCCCTGCCCTGCGGGAACGCAGCTAAGGCTCGGTGAGAAATAGAGCGCAGCGCTGGTGGGCTGGCACTGCTGGGGGACCCAGTACACTCTCCGCAGCCACTGGCCCGGGTGCTAAGTCCCTCATTGCCCAGGGCCAACACACTGCGGCTCCTGC	200	279
A00202:1331:HH2V7DSX7:1:1108:12373:8923	CACCACTCTGTATCC	ACTGGCCGCTTGACGCTTAGGTTTGGTCAATTAACATAAACCTATGCTTCTTGGAGGCGTTGTTAATATTTTCTTATTCTTTTCTCTTTGTCTTTTTTGGATTGGTTAATTAGAAGACTTTTTGTTTGTGCTCTCTAAATTTCTTTCTTCTACTTGTTCAGTTCTATTGCTGAGACTTTCCAGAGCACTGCGGCTCCTGC	200	279
A00202:1331:HH2V7DSX7:1:1108:13440:8923	GTTGGGGGAGTCCGT	ACTGGCCGCTTGACGGTAAGTAGGCAAATGTAATGAAAATATAGGTCAAAAATAGGTGAAGGAGGAAAGCCAGCGAGGCAAGTGAAGAAGGGAAGCCAGATTTTAGCCCAGGCACTGGCCAGCATGGGGAGATAAATAGGAAACACATACCCATTCTACAGGGCTAAGCCCTCAGTGTAAAAATACACTGCGGCTCCTGC	200	279
A00202:1331:HH2V7DSX7:1:1108:13801:8923	CCCGTTCCATTATCG	ACTGGCCGCTTGACGAATCAATCAGTCACCGGCTCAGAAAGGTGGTGGCACAAAGATGTTATAAGGTCCTGGATTATAATAATGTGTTGCCTCTTTTTGTAGATCCCAAGTTGCCTACCTTCATTTACCTAGAGCTATAAATGTTGGGCCCAATAAAGAAAGTGACAGAGCCTATTAGGCAGATACACTGCGGCTCCTGC	200	279
A00202:1331:HH2V7DSX7:1:1108:16043:8923	AACTCCCATATCTTG	ACTGGCCGCTTGACGTCCATCTTGTTCTTTGTATCTTTAAGGAGTTCTGAAAAAGCCCTAATAATTATTGGGGGGGTGGGGTGGAGTGATATAATTCTGGCTCTTTTTCATAATGCTTAAAATTTAATATCCTTTGTAGTCTTCTGTCTCTCAGTTCCTTCCAATTCTTGTTTTAGGTTCAGGGGCACTGCGGCTCCTGC	200	278
A00202:1331:HH2V7DSX7:1:1108:16116:8923	TGTTGGAGCCAATAA	ACTGGCCGCTTGACGTGGCCCTCGGGTGGGGCCCCAGCGGAGTGTCTTGAAGAGGCTGGAATAAGGAGTGCTGGCCCGAACATGGAGTGAATCATGACTCGCAGGCCAGGCGGTGGGGAGCCCCCGGTGGGAGCTGGGAGCAACAATGCCCGAGCTTGGGATATCGGAAGGCCGGGCTCTGTTCTCACTGCGGCTCCTTC	200	279
A00202:1331:HH2V7DSX7:1:1108:18701:8923	CCTGTTAACAACGGG	ACTGGCCGCTTGACGAGAACATCACATTTTTGCATGGGTTGAAATCATAAATCACTTAGAATGCAGACAACCTGTTGGAGAAGTTTGCCGTTCTTTTTCCTTCTTGAGCTTCCTTTGATTGAGATGTTCTTTCACCTTTGGAACATGTCCCAGGGCTGCTCCTGACTCATGCTGCGTGTTCCTTTCACTGCGGCTCCTGC	200	279
A00202:1331:HH2V7DSX7:1:1108:19407:8923	CTTACCGGCAGCCGC	ACTGGCCGCTTGACGGCTCTTAATATTTTGAAATATGTCCCATCAATACCTAGTTTATTGAGAGTTTTTAGCATGAAGGGCTGTTGAATTTTCTCCAAGGCCTTTTCTGCATCTATTGAGATGATCATGTGGTTTTTGTCTTTGCTTCTGTTTATATGCTGGATTACGCTTATTGATTTGCGTATCACTGCGGCTCCTGC	200	279
A00202:1331:HH2V7DSX7:1:1108:19479:8923	TGCAACCCCATGTTC	ACTGGCCGCTTGACGAACAATCAAGAGGAGAAAAAAAAACCTGCCGGATTGCCAGTGGCCCTAGGTTAAGTGAGGAGGGGTTTTGTGGGACGAACTGCAATTTACTTGGAAATCTAGTTATAGGACCAGATAGAAAACTAGCCTCTGAGCTTTACGCTGGACATTGAGGGAGATGAAAACCCAGGCACTGCGGCTCCTGC	200	279
A00202:1331:HH2V7DSX7:1:1108:19551:8923	TCCCGCAAGGACGGG	ACTGGCCGCTTGACGGTACATCTTGGTTTCCTTGCCTTTCTGTCACGAGCTCTTTTGTGATTATAACTAACGAACTAAATGTCTGCTAGCCTCAGCTTTCTCCTTGGTAAAGTCCAGATGTGAAAATAGTCTGCTCACTTCACAGGAACTCAACAACGTTATACATGAAGGTTCTTGGAAAAGCACACTGCGGCTCCTGC	200	279
A00202:1331:HH2V7DSX7:1:1108:20130:8923	CCTCAAGCCATTAGA	ACTGGCCGCTTGACGACAGATTGCGTTCACCAGATCAACAGCTACATACCCATACCAAAGTCTGTGTTCATCTGCTCCGATGAAGAAGCTCCATGTGGCGCAGCAGCTGCAACTGAGCTACTGCATGGGAAAGTTTATGGTAGTCCACTCTCATCCACCATAATCCATGCGGTCTCTGCAGGGAACACTGCGGCTCCTGC	200	279
A00202:1331:HH2V7DSX7:1:1108:22589:8923	TCAATATTAATCGAC	ACTGGCCGCTTGACGTAGACCACTATTCTACAAAGCATAGGGAAAATTCAGCGTTTGTTTTCACGAAAATCAATCCTGGGGCGCTTACCCGAACTGCAGACGAGGTTGGGGTCTTGAAAGCGATTTTCACAACTTGTAATTGCCCTTACTGTAGACTAATCCACCACATGCTTGAAGATAAGTACCACTGCGGCTCCTGC	200	279
A00202:1331:HH2V7DSX7:1:1108:23330:8923	ACCATATAGTAAGGT	ACTGGCCGCTTGACGGTGAGCCTGCTGTGTTTGAGGAGCAGCAGGGGTGTCAGTGTGGCTGCAGCAGAGAGAGCAAGAGGGAGAGTGGCTGAAGTGGGTGTTAAATGGGTAGTGGAGCAGATCATGGAGTATCTTATAGGCCATTGTAAGGACTCCGAGTGAAGTAGGGATACAAAGGGGTATCTCACTGCGGCTCCTGC	200	279
A00202:1331:HH2V7DSX7:1:1108:24325:8923	GCTCGCTAATTATAC	ACTGGCCGCTTGACGACTTCTAAGTGGTCTCTGCATCTATTCTCATTCCACCATCATCAGGTGTCCACGAAGTGGCCAGAGTGAGCCTTTAAAATTGTAAATCAGATCATGCCATGCCCCTTTTAAAAACCCTTCCATTTCTATCTCATTTGGAATAGAATGCAATGTCCTCTCCATAGCCATTACACTGCGGCTCCTGC	200	279
A00202:1331:HH2V7DSX7:1:1108:24813:8923	ATTTTGTATGGTGGA	ACTGGCCGCTTGACGCCGGGGAAGGGGACAGGGCTGAAGGAAGGTGAGTGGAAGAGCTCCAGCCACCACTTCCATCCCTCCTCCTGACTGTCCCAGTGGATTCCCCTCTCTGGGACCTCATTGTACACCAATTTCCTTTTCCCTGGAGAGTGATATATCAGGGGAGGTAGGTGGGGGAACATGGCCACTGCGGCTCCTGC	200	279
A00202:1331:HH2V7DSX7:1:1108:25681:8923	CAGCTAGGAAATCCA	ACTGGCCGCTTGACGTCCTGAATATTTAGTAGCGGGTCTTCCAGCCCATAGGAGTGGGTTCCAACACACCACTGGCCTGGGAGTGTGATTAGTGCATAGACTCCAGCTGTCAGATCCTTCAGGGTGTGGGGCCCTGCATCTGGGGACCAAGAGAGGCAAGGGTATAAAGGTCTGGCCATTTTAGCCACTGCGGCTCCTGC	200	280
A00202:1331:HH2V7DSX7:1:1108:27597:8923	TAATGGTCCAACATG	ACTGGCCGCTTGACGGGGAGGAATGTGTATGTGTTAGAGGTGGATGGGGAAGAGGAGAAACAGTAGGTCCAGAGGAATAGGTTTTAATTAAAAGTCAGGCGGCCAGGCTCCATATGAACCAGGGAGTAGGGTGCATAAATGCCCATCTGAGCAAGGCCAGTGTTGAAGGGGAAGGAGTGATCGGACACTGCGGCTCCTGC	200	279
A00202:1331:HH2V7DSX7:1:1108:30110:8923	GATGGTCAATCTGTG	ACTGGCCGCTTGACGTGCTGGGTCCTTGTCAGCCAAGGGAAGACCATCACATATCCATGAAGGTTCATTTTCAGTGTCGACTTGGCCATGGGATGCCCAGGCATTTGGTCAGACATGATTCTGGCATGGCTGTGAGGGTGTTTCTGGATGCAATTTGCCTTTGAATGGGCAGACGGAGAACAGCACACTGCGGCTCCTGC	200	278
A00202:1331:HH2V7DSX7:1:1108:31430:8923	ATGCGCGCATCGCAA	ACTGGCCGCTTGACGTAGACCTGTGTTTTTAAGTTTTGGCTTCAGCAAGGAGGTGAGCAGAACTTTCAGAGGAGGTTAAGGGCTTGGCAGATTTTGCTGGTGACACACCCAGACAGGAGTGGCCTTGATCTTGGTTTTCCCAGCCTCCAGAGCTGGGAGCAATACATTTCTGTTGTTGATGAATTCACTGCGGCTCCTGC	200	279
A00202:1331:HH2V7DSX7:1:1108:1805:8938	TCATGCGCTATTCCC	ACTGGCCGCTTGACGTGGAGATACAGGGCTCGAGGCATGGGGATCTGGGGTTGGGGATCTAGGATCCAGCGTTTCACTAGGACACTGGATCTGGTGCCTGAGGGAGGCAGGGTCTGGGTGTTGAGGTACAGGGAATCCGTGCTCCTGTGGTTGGGGTGTTGGGATCCATTCACTGATTTGTGTGGCACTGCGGCTCCTGC	200	279
A00202:1331:HH2V7DSX7:1:1108:2239:8938	AATCCACCCTCTACA	ACTGGCCGCTTGACGCTCCTCACTCAGGGACCTGTTTTTTGCTCAGGGCACATCTGGACCTTGTCCCAGGGGTGGGAGTGACATGGCCAGGATGGCAGGTGAAGGGGTGGCGGCTGCCAGGGCAGTCTGGCGTGTCTGGAGGGAGAGTGTTGGGAGGTGGACGCTCCTTAAAGAGAGGCATCCGGCACTGCGGCTCCTGC	200	279
A00202:1331:HH2V7DSX7:1:1108:3468:8938	CCCTCCTGATACACG	ACTGGCCGCTTGACGGGAGAAAACACTTCTCATTGCCCATACTACTACCACCATGGTTCAAGTCACATCTCCTGAAAGGATTTGGATGTTCTAGCCAAAACTCAAGTTGAAATGTAATCCCCGGTGTTGGAGGTGTGGCCTGGTGGGAGATAATTGGATCATGGGGGTAGCTTTCTCATGAATGGCACTGCGGCTCCTGC	200	279
A00202:1331:HH2V7DSX7:1:1108:4716:8938	GTCACCCGCATCGAT	ACTGGCCGCTTGACGGACTTCGGCATCAGTGGACAGCTTGTGGACTCTATTGCCAAGACAAGAGATGCTGGCTGTAGGCCATACATGGCAGTAAGTGTTAAGTCCAGGCCTTCTTGCTTGATAGTCATTGCACAGAGAGCCTGTGCTCTTTTGTGCTGGCCATTAGTCATACGGTTTTACCATGACACTGCGGCTCCTGC	200	279
A00202:1331:HH2V7DSX7:1:1108:5059:8938	GCATCGTAATTCGAA	ACTGGCCGCTTGACGCTGTAGTACTGAGCCAGATGAAGCTTCAGTTTTGGCATTTTCCTAACCTTACAGGAAAGGGCTTTTATGGAACCAGATCAAGACATGGAACAGACACCCTGTGTTGATTGTCTGTAAATTTGAAAACAAATTATATTTCATTGTCCACTTGAGAGATGGGATGGGGAAATCACTGCGGCTCCTGC	200	279
A00202:1331:HH2V7DSX7:1:1108:5204:8938	GTGATCAGGTGTTCT	ACTGGCCGCTTGACGAAATTCCCACCTAATAAATTTTGGTCAGACCGGTTGTCTGCTCTCAAACCCTGTCTCCTGATAAGATGTTATCAATGACCATGCGTGCCTGAAACTTCATTAGCAATTTTAATTTCACCCCAGTCCTGTGGTCCTGTGATCTTGCCCTGCCTCCATTTGGCTTGTGATATCACTGCGGCTCCTGC	200	279
A00202:1331:HH2V7DSX7:1:1108:6560:8938	GGAACTAGGGACCTG	ACTGGCCGCTTGACGGTAGAAACGTATATTGCATGTAGGTACCCAAATCTGAAGTCAATAAAGGAACTAATCTAGAAGCATGGTTATGGCAAAATCAATAAGAAGCGAATTGCACTGACAGATAACACTTAGATTGCTCGATCTCTTGGTAAATATGGCATCATCTGCATGGAGGATCTGATTCACACTGCGGCTCCTGC	200	279
A00202:1331:HH2V7DSX7:1:1108:9308:8938	AAGGTACGATCTATT	ACTGGCCGCTTGACGCTACGTGTTCTCACTCATAGGTGGGACTTGAACAATGAGAACACTTGGACACAGGGTGGGGAACATCACACCCCAGGGCCAGTCAGGGGGTGGGGAGCTTGGGGAGGGATAGCATTATGAGAAATACCTAATGTAAATGACGAGTTAATGGGTGCAGCAAACCAACGTGGCACTGCGGCTCCTGC	200	279
A00202:1331:HH2V7DSX7:1:1108:9525:8938	TCCCCCGAATACAGG	ACTGGCCGCTTGACGTTACTACCTTGTGAAGTACATGATATCTGTGACCCACACCTTATTCGTACATTCCCTCCCCTTTTGAAAGTCCCTAATAAAAAATTGCTGGTTTTGCGGCTTGTGGGGCATCACGGAACCTACCAACATGTGATGTCTCCCCCGGACGCCCAGCTTTAACATTTCTCTCTCACTGCGGCTCCTGC	200	279
A00202:1331:HH2V7DSX7:1:1108:9887:8938	GCGCTTGAGGCACTG	ACTGGCCGCTTGACGGGGGCCTCAGGGCACCTGTCCTCCCCTTCGTGGTGCGAGGGCATCCCAGGGTGCGCTTGGGCACCTGCTGGCATTCAGGACCTCAGTTACTGACTCGCTGGCCTCATGCTGTTGTTTCCATCACAGCCGTCTCCCGGGTTACACTCGGCTCTACCCGGGAAGAAGACGGCCACTGCGGCTCCTGC	200	279
A00202:1331:HH2V7DSX7:1:1108:12328:8938	GGATCTACTGACTCT	ACTGGCCGCTTGACGAAACTGACCCAGAATTGTAAATTTCTTCTAAAACGTGTCTAGCTCCTTAGTTTCTTATAAATATCGAGAACAGGATATATAATTTTCCATTTAAGCCCCGCGCATGATAGATATATAATAAACATCTCTTGAATAAGTGCATGAAAGAATAAGTGAATGAGTGGATGAAACACTGCGGCTCCTGC	200	279
A00202:1331:HH2V7DSX7:1:1108:12870:8938	CAATGGCAATAGAAC	ACTGGCCGCTTGACGGCTAAAATTAAACCACAACGAGAGCAGGATGACTAAAGCTTCCCCCCGTGATTAATTTGGACACACCACACTGGCCATCTCTTAACAGAAATTAGATGAAACCTTTAGGGAAAAGGAGTGCTCTGTTTACATAATCACACACTTGAGATACCAACCCCCCACCCTCCACCACTGCGGCTCCTGC	199	278
A00202:1331:HH2V7DSX7:1:1108:13630:8938	TTGGTGAGGGGGGGC	ACTGGCCGCTTGACGAATATGAACGTCCCCTCCAAGTCTCATGTTGAACTGTAATCACCACTGTGAAGGTGTCAAGAGGTGGGACTGTTAAGAGGTGATCAATGTTGTTATCATGCAGATTGGTCAGTCATCACAAAAGTAGCTTTGTTATAAAAGCAAATTTGGCCCCCTCTTGCTCGCTTGCTCACTGCGGCTCCTGC	200	279
A00202:1331:HH2V7DSX7:1:1108:14570:8938	CGGGATTCGAAATCA	ACTGGCCGCTTGACGGAGGAGATGCGAGCTGAGCCTGAGAGATCAGCAGGACACGTCACAGAGGAACTTATAAGCCTTATCAAAGACTTTGGACTCACCTGGGGGAAAGAAGAGCCAAATTCCTCCATCTGCAGTATGAAACTGGATTTGGAGAACTGAAAGTAACACTAGATAAAGGGAAGGCACACTGCGGCTCCTGC	200	279
A00202:1331:HH2V7DSX7:1:1108:15040:8938	ATACGAGATCGATTC	CTGGCCGCTTGACGACCAACACCATGTGGAAGCCATCAAGGCTTGGGGATTGCACCCTCTGAAACCATGACCTGAGCTGTACCTTGGCTCCTTTTAGCCATGGCTGGAGCTGAAGTGGCTAGGACTCAGGACACCAAGTCCTAAGTCTTCACAGAGCAGTTGGGCCCTGGGTCCAGCCCACTAACACTGCGGCTCCTGC	199	278
A00202:1331:HH2V7DSX7:1:1108:17427:8938	GCTCGTGTACTTGCA	ACTGGCCGCTTGACGTTATAGGCGTGAGCCACCGCGCCTGGCCAATTCTTTTTTTAAGTTTGTTATTTTTATTATTGTTTTTTGGGACAGTCTCGCTCTGTCCCCCAGGCTGGAGTACAGTGGCGTGATCCCAGCTCACTGCAACCTCTGCCTCCCCAGTTCAAGCGATTCTCCTGCCTCAGCCTCCTCACTGCGGCTCCTGC	203	282
A00202:1331:HH2V7DSX7:1:1108:17680:8938	CAAACCAGGTTCATA	ACTGGCCGCTTGACGAAGGTATTCCTCCTCTTGCAGGCTGAGCTGTCGTGACCCTTGGGCATCTAGGAGGGGGCTGGATCCCTGGGGTAGAGTTAGGGAGGCATGGACTTGGAAGGAAAATCCAGAACGCTAAGGGGAGAGAGAGCCTGACACTTGGCGGAGGTCACTGTGATCTGGACAAAAGACACTGCGGCTCCTGC	200	279
A00202:1331:HH2V7DSX7:1:1108:17734:8938	TTCTTCGTCGCGGTG	ACTGGCCGCTTGAAGGGAGGCTTACTCAGGATGGCTTCCAAAATGGAAAGAGAAGGAGACAAAGGAAAGATTGATTTTATTAAGGGACTGTGGAATGAATACAGAAAATGTGTTATTGCCCGTGCACACAGGGCCTATGATCTGGAAGCTGCGGGAGGTCAAAAATTATTGGAGTAGAAGCGCTACACTGCGGCTCCTGC	200	279
A00202:1331:HH2V7DSX7:1:1108:18439:8938	ACAACAGATTCCTCA	ACTGGCCGCTTGACGCTACAATGAGATATTATCTCACCCCAGTTAAAATGGCTTTCATCCAAAAGACAGGCAATAACAAGGATGTGGAGAAAGCAAACTCGCACATTGTTTGTGGGAATTTAAATCAGTACAACCACTATGGAAAGCAGTTTAGAGGTTCATCGAAAAACTAAAACTAGAACTACCACTGCGGCTCCTGC	200	279
A00202:1331:HH2V7DSX7:1:1108:20989:8938	GGAAAATACCCATTT	ACTGGCCGCTTGACGGAGATGCATGAACTTGAGATCATGGAGGAGTTGTTATTAGTAATGACAAAGTCTGGAGTATGACCACGACAGCAAGGTGATTGATGCAGGGCAGAAGACAAGTGTATTGGAGAGGAGGAATTCGAGAAACTGAGGGGCCAGGACATTGGAAAGTTCATTGCTGTGTATATCACTGCGGCTCCTGC	200	279
A00202:1331:HH2V7DSX7:1:1108:21386:8938	CAGCATTAATTATAG	ACTGGCCGCTTGACGTAGAAGGTTGTTTGGCGATTAGAGGATTCAAAGTAGAGGTTGTTTGGCGATTGAAAGGATATTCAAGCTAGCATTGCTGGGTGTGTCATCCTCCTTTACTTAGGAATATTTCCTTTTAAGATCTAGGTTTAGCCTTTGTGAGGCTGAGCCCCTGGCCTCTGAAGTGTGAGCACTGCGGCTCCTGC	200	279
A00202:1331:HH2V7DSX7:1:1108:23032:8938	CGCAATTTAAGCCCG	ACTGGCCGCTTGACGATACAAAAAATTAGCCAGGCACGGTGGCGGGCGCCTTTAGTCCCAGCTACTCAGTAGGCTGAGGCAGGAGAATGACATGAACCCAGCAGGCAGAGCTTGCAGTGAGCTGAGATCGCACCACTGCATTACAGCCTGGGCGACAGAACAAGACTTCCTCTCAAAAAAAAAACACACTGCGGCTCCTGC	201	280
A00202:1331:HH2V7DSX7:1:1108:23647:8938	GGATTTTTGTAGTCC	ACTGGCCGCTTGACGTAAGGAAATGATATATTAACTGGTAGAACTCAGGAAAGAAGTAAAACGGATAAATCATTATTAAAAAGGGTTATATTGCGGTGGTTCACACCTGTAATCCCAGCACTTTGGGAGGCCGAGGCAGGTGGATCATGAGGTCAGGAGATCAAGACCACCCTGGCTAACACAGTCACTGCGGCTCCTGC	200	279
A00202:1331:HH2V7DSX7:1:1108:24442:8938	TATCCATTCGGTTTG	ACTGGCCGCTTGACGGATTACAGGCGTGAGCCACTGCATCTGGCTGTTTATTCCATTAAAATGATTGAAGGAGTCTCTTGCTTTGGGAATTTTGCTCCCATGGTGAGAACACTATGGGAATGACATCTCAAGAATATGGCTCCTTCAAATGAATTTAAAATGGTCTTTCTATTTTTGTCCAGTGGCACTGCGGCTCCTGC	200	279
A00202:1331:HH2V7DSX7:1:1108:26178:8938	TAAAGGGACCCCGAC	ACTGGCCGCTTGACGCCAGGTCTTGACTTGCTGTGCCAAGGTCTAGAGGGTGATCCCTCTAGAGTATCTCATATACTCTACACATTTCTGAAGCCCTGAGGCCCAAAATAGCTTCACCTTGGCCAACTCTCCTACCCATGTCATCCTTGAATGTGAAGGCCTTTTTGAAAGAAACGTTCAGGACACACTGCGGCTCCTGC	200	279
A00202:1331:HH2V7DSX7:1:1108:30770:8938	CCGAAAATCCTACAC	ACTGGCCGCTTGACGATTCCTAAACTTCTATTAAATTTGTCTGCTTCCCTCCAGAGTCCTGCTAATTCCCTGAATCAGGCCACTGCCATCTCATGCCTGCGTTGCACTGAGGACCTCCAGTCTGGAAGCTCATTTTCCATATCTTTACAAAGCAGATCTATCACTCTGAACTGTTGTCTCGACCCCACTGCGGCTCCTGC	200	279
A00202:1331:HH2V7DSX7:1:1108:30969:8938	GAAATCGCGTGTTCA	ACTGGCCGCTTGACGGAGGAAGGCGCTGGAGTTGGAAAAAGGAAAGGAAAGAGAGGGGAGGGGAAGGAAGGCCGCCCTAAGACATTTCTGCAGCATTCCGCGACTTTTCTGATCACTCTGCAAAGTTGAAATATGATTGCAGCCTTTGCACCGGGAAGGAAAGAAACCATTTAAATGAAAAATTACACTGCGGCTCCTGC	200	280
A00202:1331:HH2V7DSX7:1:1108:31855:8938	CACGTTAAGGACAGT	ACTGGCCGCTTGACGGGCCCCTCGCAGTGAGTGTTACAGTTCTTAAAGGCGGCGTGTCCAGAGTTTGTTCCTTCTGATGTTCGGATGTGTTCGGAGTTTCCTCCTTCTGGTGGGGTTCATGGTCTCACTGGCTCAGGAGTGAAGCTGTGGACTTCCGCGGTGAGTGTTACAGCTCTTAAGGCGGCCACTGCGGCTCCTGC	200	279
A00202:1331:HH2V7DSX7:1:1108:1289:8954	AATTGTATGAGCGAC	ACTGGCCGCTTGACGTTGCATACAAAGGCACATGGGGTCCCAATAGTGAGGAGAGAACTCAAAAAAGGGTGTATATAATGACAACCCACACACTATCCATTCTGGAAGGAGCAACAAGGAATACTGGACCCTGCAATGAATCTACCCAGTAGACTCCCAGGTCCCTCCATCTGTACGTGTACAATCACTGCGGCTCCTGC	200	279
A00202:1331:HH2V7DSX7:1:1108:2989:8954	AACATTACGTCACGA	ACTGGCCGCTTGACGGTTATTGCTAGCCAGGAAGCTCACCTGAACTTCAGTGTCCAGAGTTCTTATCATTGGGGTTATGTTACTTAGGCATGAATGAATGAATCATTGTCATGTGGTAGAGCTCAGCCTCCAGTCCCCCCTCCTCCCCAGAGGTGAGGCTGATTGCACGTGGCTCAGAGCACCAGCACTGCGGCTCCTGC	200	279
A00202:1331:HH2V7DSX7:1:1108:4381:8954	ATGCCGCAGGATGTC	ACTGGCCGCTTGACGCCATAGTGCTGGAAGGCAGGAGAGGAACAGGGTGACACAGACCATGTCACCCACATAGGCCCACCTTCCGGAAGGCCTGTCCACAGCAGGCCCCAGGGTGGCAGGTGGGGCGGAGCTGAGAGAGGACTGAAGGGTGCAGTCTCAGCCCTGCTGGGCCCTGCTTCACTGACCACTGCGGCTCCTGC	200	279
A00202:1331:HH2V7DSX7:1:1108:4670:8954	CCAGTCAGCTATGCG	ACTGGCCGCTTGACGGGCTGCAGCTCTCTGGTTTTCGACTCACCACAGGCTGTTCTATTTTAATCCCCATCCAGGGGTTCCACTTGCTGGTCTCCTCTGTGCCTGGTCCCCAGCCTACTCCTCATTCTGTAGCCTCTTTGGTGATCTCTTTCACTTCTCCTTGGCTGTCCCCCAGGAACCTTAAACACTGCGGCTCCTGC	200	279
A00202:1331:HH2V7DSX7:1:1108:4707:8954	TTAGACAGACCCAGC	ACTGGCCGCTTGACGAAACTCAGAAAGAGGCATAATAGTAAATAATATAAGAGAAGAATAAACATCTGAAGTGTAGGAGATGACTTCCTGACCAGAAAAAATTTCTCCTACTCAAATAAGAGAAACTCTTTGCAACAGAATGCTTTGCAATTGTTTAACTTACCTGGAGGCTGGTACTATTGTCTCACTGCGGCTCCTGC	200	279
A00202:1331:HH2V7DSX7:1:1108:5249:8954	GGTTGGACGGCCCCT	ACTGGCCGCTTGACGGAAGGGAGAGGAGGGGAAGAAAGAGAGGAGGGCAGTGCCCAGTCACCAAGCACCTCCCCTGTGCCAGGCACATTATGGCTTGGAGACAGGGAGGAAGGAAAGGAAGGCCAAGGGTGAAGGGGCTCCGACCAGGGGAAGGTGGGCACAGGGTCTTGGGAGGGTGCATGGCTCACTGCGGCTCCTGC	200	279
A00202:1331:HH2V7DSX7:1:1108:6858:8954	CGTAACGCCTTCACG	ACTGGCCGCTTGACGCATTCACTTAGGGCTTTCCAGTGAAGGAGACTGCTGCCAATTAAACAGAACTCCCCTCTCCTTGGTAAGAGCAGTGTTAGGAATGCCCCTTTCTGGAATCAGCCTCTGTTTTCATCCTAAGTAAATCTGAGAAGGCTCCTTGCTTGCATTTGGAACCTGTTCCAGCCTACCACTGCGGCTCCTGC	200	279
A00202:1331:HH2V7DSX7:1:1108:9209:8954	AGCCATTGATCGGAT	ACTGGCCGCTTGACGTCATCAGTCACTTAATCTCTCTCGGCATCATCATGAGTCCTCTTTTCTGGAAGTTTTCCTGGGATTATTAGTATGTGGGGCAAGGGACAGCAATCAAGGTATCAGCCCAACACAGGGGAGGCCCTTTCATGGCTAACAAGAAAGAGAACTCAAGCCAGCCACCCTTTGCCCACTGCGGCTCCTGC	200	279
A00202:1331:HH2V7DSX7:1:1108:9625:8954	GAGTGGGTTGCGAAT	ACTGGCCGCTTGACGCTCGCCTCCTAGTCGTCTGCTTCTGAGTGACCAGATGGCTCTTTTTTTTTTTTTTTACACAAATACTTATTTTGCACCTTCTAGTTTACATGTATTATTCTGGATTCAAAGGAAACAGGGCATGGAACAGAGAGACATGGTGTCTGCTCGTGTGGAGCCTGTGGTCATGCCACTGCGGCTCCTGC	200	279
A00202:1331:HH2V7DSX7:1:1108:9679:8954	CGTCGGTAAGATATC	ACTGGCCGCTTGACGTTGGTTTGTCTGATTACTTTGTAATTACTTTCCTTTTACTTGATGATCATCTATCTGGTCTACCACAGAGGCCCAGGAATAAAGCATACGTGTGTGTACCTCATCAGTATCATAGACAACCAGTACCTCCGGTGTCCAGCATCCTACCTTGCTCTGCTTGTTAGGCATGCCACTGCGGCTCCTGC	200	279
A00202:1331:HH2V7DSX7:1:1108:9805:8954	AGTGACTGGTGGGTG	ACTGGCCGCTTGACGCCTGTGGAAGGCTGAGAAGCAAGGGCCTCTTCTCTCTAAGGAGCTCGGGTGTGTTTCAGGAGGGGCAAGGCTGGGTTCCCTTAAGAGGATCTTTACTGGCATGCGTATAGAGCTTCCTAATTGGTCTGCCTATCTTAATCCTCCCTAGTTTCAATGGGAAAATCACAAGTGCACTGCGGCTCCTGC	201	280
A00202:1331:HH2V7DSX7:1:1108:9968:8954	GTGTGGTTATCCTGA	ACTGGCCGCTTGACGGGAGGGAGGCATAGCAGGGAGCCACAGGCATCTCCCGTCCCAGCCACAGACAACTCATTCTGCTCGAGTTCTGCTTCGCCTGGACTGGGGTCACGATCAAGGGTCAAGGTTCAGGGGTAGAACAGCCATGGACACCTGGGGGGTCCTCATGGGACCCTTTGGGGGCTAGACACTGCGGCTCCTGC	200	279
A00202:1331:HH2V7DSX7:1:1108:10438:8954	TGCATCACGGGGCGC	ACTGGCCGCTTGACGGACTCTAGTGACTCTAAGAAAGGTAAAACAGATGACAGAAAGGCGGAGAGGGGGAGAAAGAGAGAAGACATCCCAAAGTTAGCAGCTCCTAGAAAGGGGTGAAAGGTCTTCTCCAGGTATTTATAGAAATAGATTAAACCTTTCCTTAGTGTGTTAAAACAGCCTGTAGGCACTGCGGCTCCTGC	200	279
A00202:1331:HH2V7DSX7:1:1108:11125:8954	TGCGCTAAGGACGGC	ACTGGCCGCTTGACGGAGAAGTGAGATTATAGTGATAGTGCCTTGCCAGCATGGACACAGCAGCAGCTGCTGTATTAATCTCTTATTTTCCCTCCATCTTTGGCTTCTGAGGCAGCAGTCTTCTCGTCTAGACAAACTGGAGCAGGTCCAAGGAAGGGCAGCCACGTTGGTGAAGCAACTGTGTCCACTGCGGCTCCTGC	200	279
A00202:1331:HH2V7DSX7:1:1108:12445:8954	GCTCAATGAACGGCA	ACTGGCCGCTTGACGTTCGGGTGTTCTCTATTCCCCATCCCCCGTACCAACCACCCCACACTGTTAAGCACACACACAACAAACGCAAGAGAAAACAGGGCAAGACAGCACCGAGGGGCAGCCAACAAGCAAGGAGGACTGCTAGGAGGTGGTGAAAAGGACTCTTGTGTCCTTGCCTTTCTGTGCACTGCGGCTCCTGC	200	279
A00202:1331:HH2V7DSX7:1:1108:13313:8954	AAACGGAATCTTCCG	ACTGGCCGCTTGACGGTCTCAAACTCCTGATCTCAAGTGAACCACCTGCTTCAACCTCCCTCCCAAAGTGCTGGGCTTACAGCCATGGGCCACCGCACCGGCCCGCATCTGTTTTAAAATGAAACAAATAGATTTTCTTACAGTTCTATAGATCAGGGGTGGACATGGGATGAGGGTCTCACTGACACTGCGGCTCCTGC	200	279
A00202:1331:HH2V7DSX7:1:1108:14127:8954	AGATTCCGGATCGTT	ACTGGCAGCTTGACGGGAATCACAGAAGATCATTTCACTCCATCTCCTGGGTTTATGCTGATAAGCTACTCCTCTATCCATATGAGCGAAGATGCAGCCAAAGGTTAAGGGGCAAGCCTGTTTCCATACAGCTGGTTAGCACCAAGAAGCAAAGTGTAGTTAGATTTCAGTTTCTAGTATCCTCACACTGCGGCTCCTGC	200	279
A00202:1331:HH2V7DSX7:1:1108:15664:8954	TGCCTCTTTATGCAC	ACTGGCCGCTTGACGACTACAGGCACATGCCACCATGCCCAGCTAATTTTTGTATTTTTAGTGGAGACAGGATTTCACTATGTTGGCCAGCATGGTCTCCATCTCCTGACCTCATGATCTGCCCGCCTCAGGCTCCCAAAGTGCTGGGATTACAGGCGTGAGCCACCACGCCCTGCCCTTCCATACACTGCGGCTCCTGC	200	279
A00202:1331:HH2V7DSX7:1:1108:16749:8954	AGGTGACGGTTCAGG	ACTGGCCGCTTGACGAAGTGAAGAAACAAACCTGGGGTTATGTTTCATGGAAAGCTTGTCAAAGAAGAAAGGCTTTTCCTCCTTATCTGCCTGTTCAACTTGCAAGCGGACTGTTAAGCAATTAATATTTTCCAAGTTTTCACAAGTGTCCTGTAGAGAACTGGGACAGGAGCGATGCTTATTAACACTGCGGCTCCTGC	200	279
A00202:1331:HH2V7DSX7:1:1108:16803:8954	AGGTGACGGTTCAGG	ACTGGCCGCTTGACGAAGTGAAGAAACAAACCTGGGGTTATGTTTCATGGAAAGCTTGTCAAAGAAGAAAGGCTTTTCCTCCTTATCTGCCTGTTCAACTTGCAAGCGGACTGTTAAGCAATTAATATTTTCCAAGTTTTCACAAGTGTCCTGTAGAGAACTGGGACAGGAGCGATGCTTATTAACACTGCGGCTCCTGC	200	279
A00202:1331:HH2V7DSX7:1:1108:17454:8954	GGGGCACACCCTGAC	ACTGGCCGCTTGACGTCTGAATATCTAGATAAGATCAATGGGTTGTGTCAATGCCAATATCCTGGTTGATATTTAATTGTGGTTTTGCACAGAAATTTTAAGAGTTGGGGCAAACTAGGTAAAGGGAATGTGGAAATTCTTTATATTATTTCTTACAATAGCTTGTGAGTCTACAATTGTCTCAACACTGCGGCTCCTGC	200	279
A00202:1331:HH2V7DSX7:1:1108:19497:8954	ATTTGAGGTGACGGT	ACTGGCCGCTTGACGGCTTACAATTTACCACCATACTTGGTGTACAAACTACTAGAGGCGCCTGGAGTCTGTGGCCGGCAGCGGGTACGCCTGTCCCTCCGGAGGAAGCAGCTCTGTCCACAGCACTCCAGGGACCTAAAGCCAAGAACAGCGGAAGGGACACGGCTTCTCCCCTTGACACACGACACTGCGGCTCCTGC	200	275
A00202:1331:HH2V7DSX7:1:1108:25066:8954	CGGTGGTACGGCGCG	ACTGGCCGCTTGACGCTTGTGTATAGCTGCTGGCAAGTAGAGTATATAAAAAGTAGTCCCCCAGAGATGTCGAGGAGACAAATACAGATATCAGTCCTTAAAAGTCCACAGCACAATGAGTGGGATATGTATATACAGAGAAAAAAATATCTAGAAGTAAACATACCAAAACGTTTCTTATCTTTCACTGCGGCTCCTGC	200	279
A00202:1331:HH2V7DSX7:1:1108:25518:8954	TAATCCATCTCTGTA	ACTGGCCGCTTGACGGGTGTCTCGCTCTGTTGCCCAGGCTGGGGTGCAGTGGCCCGATCTCGGCTCACTGCAAGATCTGCCTCCCGGGTTCACGCCCTTGTCCTGCCTCAGCCTCCCCAGTAGCTGGAACTACAGGCACCTGCCACCACTCCCGGCTAATTTTTTGTATTTTTAGTAGAGATGGGCACTGCGGCTCCTGC	200	279
A00202:1331:HH2V7DSX7:1:1108:26512:8954	TCCGGGGCTGACGCG	ACTGGCCGCTTGACGCAGGGTCACAGGGTCAAGTGATTCTCCTGTCTCAGCCTCCCAAGTAGCTGGGATTACAGGCACATGCCGCCATGCCAGGCGGATGTTTTTTGTATTTTAGTAGAGACAGGGTTTTACCATGTTGCCCTGGCTGGTCTCGACTCCTGAGCTCAGGCAATCCACCCGCCTTGCACTGCGGCTCCTGC	200	279
A00202:1331:HH2V7DSX7:1:1108:26711:8954	GGTACGTTAAGGGCC	ACTGGCCGCTTGACGGTGTAGAAACAGGAGGTGGCAAGAGAGGCTGGGGGAGGGAGAAGAGGGGGCCCTATCTACCCGGAAGTGAGAGAGGGCCTGGCAGGTTTGTCCCGAGCAGCCCACGCAGCTTCTCTCTCCCTAGGGTACCGTCTGCGCTGACAGGTCCCAAGTGTTTTTCTCATTTCTCACACTGCGGCTCCTGC	200	279
A00202:1331:HH2V7DSX7:1:1108:27344:8954	TGGCAAGTTTTCACG	ACTGGCCGCTTGACGGGTGGACTGACTGAAGGACCTGTAGGGAGGAAGTGTTCTCGGGTCCTGTGCTTCTCATCCTAGCACAGAGGAATGAGGCATGTGATCTGGCTGGCTGTAGAGTGCAAGGCACATCGAGGTGGGAGATTGGACCAGTGGGAACCTTTGAGCAGGGTCCTTTGTCCTATGGACACTGCGGCTCCTGC	200	279
A00202:1331:HH2V7DSX7:1:1108:28194:8954	GCCGCGGAATGACAT	ACTGGCCGCTTGACGTGTGAATAGTCAACTTCTTTATCTAAGCAGGTCAACACTGAGGTTAAGAAAGCGTAAGGCCTAGGTTTTTAAATTTTTATATTCGTTGTAATAGTTCACACAATGTTAAGTATATAAAAGGTATCAACAGTCATTTGATAGAATAATACCTGCTGAGGTCAACTGCAAGTCACTGCGGCTCCTGC	200	279
A00202:1331:HH2V7DSX7:1:1108:30201:8954	CCAGACTGGTGGAGG	ACTGGCCGCTTGACGAGCTCACCGAAAGCTCTGCCTCCTAGGTTCAAGCGATTCTCCTGCCTCCACCTCCCAAGTAGCTGGAATTACAGGCACCCGCCACCATGTCTGGCTAATTTTTTATATTTTTAGTAGAGACGTGGTTTCACCATGTTGGCCAGGCTGGTCTTGAACTCCTGACCTCAGGTCACTGCGGCTCCTGC	200	279
A00202:1331:HH2V7DSX7:1:1108:31105:8954	GCGCGCTTATTGGCA	ACTGGCCGCTTGACGTGCTGGGCTCAGCCCTGAGATCCCCCCGGAGGACTGCAGCAACCCTGGGTTGCTGCTTGCCTGGCCCCACAGCTCTGTGGAGCCACTCCTCTCCTCCTCACAGGGCTCTGAGGAGGGACCTAAAAGGCGAGTGGACAGCCAGCCATGGAGGGTGCCACTTGCTGGGAGTCCACTGCGGCTCCTGC	200	279
A00202:1331:HH2V7DSX7:1:1108:1714:8970	GCTAGATCGAAATGG	ACTGGCCGCTTGACGTGGAGATGGACATGGTCACACCTTGAGAGGCCAGAGCTGGTAGGGGAAGAGATGTGAGGATCCCAGAGGAGGGGAAGGATGAAGAGCCAGGGAAGGGGAGGGTTGGGGCCCGCGTGCCTTGCATAGCCTTGGCCTGGCAGTGACGCCCAGCGCCTCCTGCTTGCCTGCAGCACTGCGGCTCCTGC	200	279
A00202:1331:HH2V7DSX7:1:1108:2022:8970	AAAACATGAAATTAC	ACTGGCCGCTTGACGGCTTTTGTGAAAGGTGGAAGACCAAAGCTCAGTTAACTAGGTCACTGGTTACTACCAGGCTAGTTTAGCGGCTAGCCTGTGGAACAAGAACTCAGGTGGGAGCTGACGCTTTTGTTTCCAATCTCCCAAGGTATGAAAAAGGTCAGTCCACAAGAGTTAGGTTGCAGATTCACTGCGGCTCCTGC	200	279
A00202:1331:HH2V7DSX7:1:1108:4679:8970	TCCAGATGTGTGAAG	ACTGGCCGCTTGACGGTAATACGAATTAAGATTTAGGGTCCAAAAAAGGACATGACCGAGAAGTGAGCCAAGACTTTAAAAAATAATGGGGGAGGAGGGTTAAGTTATAACACTATAACATTTTGGAAGCATCTACTGGCTTTGAAGACCTATTGAGTCAATCTCCCTGAGGACCACATGTTCAACACTGCGGCTCCTGC	200	279
A00202:1331:HH2V7DSX7:1:1108:7952:8970	CGATAGTCAGACCGA	ACTGGCCGCTTGACGTCCTGAGGCAAATCCCCTCCAGCTGAGAGCCTCGAAATTTAACAAGTTATGCACTTCCAAAATACACAGGGGGACAGGCATGAGATAGACATTCCCATTCCAAAAGGGAAAAAAGGGCAAGAAGGAAAGAATAACCAATCCCAAGTAAGTCTGAAACCCAATAGGGCAGACACTGCGGCTCCTGC	200	279
A00202:1331:HH2V7DSX7:1:1108:9381:8970	AGTCTCCTTAACAGC	ACTGGCCGCTTGACGGAGAAAACATTTTTTTCTCTTACTAAATGCTAAAAGACTGTTCTCTTGAGGGATTTGGCTTTAGCTGACTTTGAATGACATATCCTTCCTCCTCCTCCTCCCCTTCTTCATTGTCCTCATCACTGACATTTATTGAGTGCTATTTATTGAGATGTATTTGTTGACATTAACACTGCGGCTCCTGC	200	279
A00202:1331:HH2V7DSX7:1:1108:10194:8970	GACCGATGCAACCGA	ACTGGCCGCTTGACGGATAATCAAAGGGATCCATGGCACCAAAGAAAGATTATAAATTCCAGTTATCCTTCTGGCCTCATTTCAAACATAACCTCTTCAGAAGCCTTTTAAGACCACTTTGGCCAGGTGCTGTGGCTCATGGCTGTAATCCCAGCACTCTGGGAGGCCGAGGTGGGCAGATCACTCACTGCGGCTCCTGC	200	276
A00202:1331:HH2V7DSX7:1:1108:11297:8970	ACACAGGACAGAAGA	ACTGGCCGCTTGACGCAATGAGATACCATCTCACACCAGTTAACATGGTGATTATTAAAAAGTCGGGAAACAACAGGTGCTGGAGAGGATGTGGAGAAATAGGAACACTTTTACACTGTTGGTGGGACTCTAAACTAGTTCAACCACTGTGGAAGACAGTGTGGCAATTCCTCAGGGATCTAGAACACTGCGGCTCCTGC	200	279
A00202:1331:HH2V7DSX7:1:1108:11713:8970	TACTCTACCGCTCAC	ACTGGCCGCTTGACGTGGCTCACTGCAACCTCCACCTCCCAGGTCCAAGCGATTCTCCTGCCTCAGCCTCCCGAGTAGCTGAGATTACAGGCACCCCCCGTCCACCATGCCTGACTAATTTTTGTATTTTAGTAGGGACAGGGTTTTGGCATGTTGGCCAAGCTGGTCTCGAACTCCTGACCTCACACTGCGGCTCCTGC	200	279
A00202:1331:HH2V7DSX7:1:1108:5954:4539	CAATGTAATATTTCC	ACTGGCCGCTTGACGTGCTCACTGGACCCCACAATTCCCTCTCAACAAAACCAGGCTTATGCTGCATTCTAGTGAAACTTTCTCTGGTTGGGGAGACCCCGTGGCACTGGTTTCGTGGCTGCCCTGCAGAAATGCTCTGCTCTGAGCCTGGGAAATGGAGCTGTTTGAAATGGATCCAGGTTTTCCACTGCGGCTCCTGC	200	279
A00202:1331:HH2V7DSX7:1:1108:6352:4539	GCGACCAGCCGCCTC	ACTGGCCGCTTGACGGACTTATCTCTCTGAAAATTAAGTTGTAAGTGGTGAAGATGTGGGCTTCTGCTGTGTGTGAGATGGGAGCCACGGAGGGTTGGAACACAGGCAGAATGGGATGGACTTCAGTTTCAAGAGACTCCCTGTGTCTGCCGGTGGAGAAGGGACTAGAACCAGAGGGGAGACCACACTGCGGCTCCTGC	200	279
A00202:1331:HH2V7DSX7:1:1108:7979:4539	CCTCGGAGCGGCAGA	ACTGGCCGCTTGACGGATCCACTCGCAAGAATTGGGTGTGGAACCAAAGGGTAGGGAAAAGGTGCACACAGATGGCACATGGGGTGGGGCACGGAAGCCGTAAATCAGGAGGCTCCCGTTTACTGACAAGTATTTCTTCTTGGAGGCTACGCCAGGATGCAGCATTGCCCTACACCGAGTGTTCTCACTGCGGCTCCTGC	200	279
A00202:1331:HH2V7DSX7:1:1108:10565:4539	GTCAGTGTGTACAGG	ACTGGCCGCTTGACGTGCCCAGGCTGCCTGGGCAGATGCTCTACTCCACGCAGTCATTTAGGGATCCAGGCTATTTCCATCTAGTGGCCCCACCATCCTACCAGGCCTCATAATATTCCACTGGATCAGTCCAGCAGGTGAGAGGGATGAGGGCATGGAGAGTTATGGGGGAGATATTTGTGGGTCACTGCGGCTCCTGC	200	279
A00202:1331:HH2V7DSX7:1:1108:15284:4539	GAACAACTAGAAAGA	ACTGGCCGCTTGACGCAATTTAGTCTGGACCCTATGTAGAGAAAAAATTGGAGGGGCTCAAGACAGGAGGCAGGAAGACTAGGGAATACCTGTTGTTGTGGTCTAGGTAACTCCATGACAGTGGGGACAGTGCTAGGGCAGAGTGGGTATCGGTTGTATTGATTTAGAGTAACAATTTATCTCAACACTGCGGCTCCTGC	200	279
A00202:1331:HH2V7DSX7:1:1108:15682:4539	TCCAGGGCAAAGATA	ACTGGCCGCTTGACGGTGGGAGGCTCAGGCATGGCGGGCTGCAGGTCCGGAGCCCTGCCCTGCGGGAACGCAGCTAAGGCTCGGTGAGAAATAGAGCGCAGCGCCGGTGGGCTGGCACTGCTGGGGGACCCAGTACACTCTCCGCAGCCACTGGCCCGGGTGCTAAGTCCCTCATTGCCCAGGGCCACTGCGGCTCCTGC	200	280
A00202:1331:HH2V7DSX7:1:1108:16007:4539	TAATCCTGCCACGTA	ACTGGCCGCTTGACGCCCAGGCTGGAGTGCAGTGGCGCGATCTCGGCTCACTGCGAGCTCTGCCTCCCGGGTTCACGCCATTCACCTGCCTCAGCCTCCCGAGTAGCTGGGACTACAGGCGTCCGCCACCATGCCCGGCTAGTTTTTGTATTTTTAGTAGAGATGGGGTTTCACTGCGTTAGCCACACTGCGGCTCTTGC	200	279
A00202:1331:HH2V7DSX7:1:1108:16134:4539	GGTTACCGGATGTAC	ACTGGCCGCTTGACGAGATGTACAGCTCCTGCCTTGCATCACTGAGCTGGAAAATTTGCTGGTAGCACGTAACATCTCTTGCAAAGTATAATTACAGATACCTGTGCTCTGAGGGTTTGCACGGAAATAATTCAACCTAAAATAGTAACAAAGGCTGAGTATAAACCTGTGATGTATTATTTTGGCACTGCGGCTCCTGC	200	279
A00202:1331:HH2V7DSX7:1:1108:17671:4539	AGGGCGAATGAATAG	ACTGGCCGCTTGACGGGGCAGACAAGAATGGTGGATTGGTTATGTTGACACTTTGGGTGTAGGTAGATGGTGGTCAGTTTAAGAGGTTCTGAGAAATTATGGCAAAAATCTTCACATGGGAGCTGAGATGTGCAGAAACTGCCATAGAGATGGTTTTTCTCTTTGATGAGAAGCAAGTGGGACTGCACTGCGGCTCCTGC	200	279
A00202:1331:HH2V7DSX7:1:1108:21341:4539	GAGCTAGGTTGGGGA	ACTGGCCGCTTGACGGACCACATGAAGCAGGAAGGAGGCTCAGAACGGTGTTGAGGGAGCCTCCACAATGGGTGGGCACCACCGGTGAGATAAACCCATCCTCCCCCATTACCTGCCCTGCTTAATTCCCGGGAACCAGCAACCCCTCCTATGCTATCGTCTACTGCTGAGCTGGTCCCTTATGGCACTGCGGCTCCTGC	200	279
A00202:1331:HH2V7DSX7:1:1108:21395:4539	TGCCGACGAAACTTA	ACTGGCCGCTTGACGCCTGTTAATCAGCAGCAGTGCGGGCGCCCTGTGCTTCTTGCACAGTTGTCCTGTGCCACCTTCCTGAGTGGCTACCACCCAGGAAGTTGATGCAGAGGACCTGCCATGTGGGAGCCTGACTTTCTTTTTTTTCGAGATGGAGTTTCACTCTTGTTGCCCAGGCTGGGGTGCACTGCGGCTCCTGC	200	279
A00202:1331:HH2V7DSX7:1:1108:23041:4539	GAGGGCTCGTTCGTT	ACTGGCCGCTTGACGTTGTCCCCCAAACCACCTTACCCTAATGCTGTGGTTCTCCTGGTCCATGCAGGGCGCAGTGTCCTGCTGAGTGTGCAGGTGCCTGTCCCTGCCCTCTGCAATGTCATATCCATGCAGCAGCAGCGTTTACCCACGGATGGATCCCCACCCCTGGACCATGCCTGGGTACACACTGCGGCTCCTGC	200	279
A00202:1331:HH2V7DSX7:1:1108:23258:4539	TGTCCTGAGTGTGGT	ACTGGCCGCTTGACGTGTGGGAGTGTGGGGCTGTCGGGGACTGTTGTGGGGAGGAGTCTCTTCTCCAGAACATACAGAGTCCTGGGCCTCCCTCTTCATTCTTGACAATGCTTATGTGAAGGATATAGAAGGAATGTTCTTCTCCAAGGCACAGGTTACCCCAGGGATCCCTCTTGTTTCCTGCTCACTGCGGCTCCTGC	200	279
A00202:1331:HH2V7DSX7:1:1108:23439:4539	GAGTATCCTGGACCA	ACTGGCCGCTTGACGACATTATAAAAAGAAATAGTTGGCTGGGCGCGGTGGCTCACGCCTGTAATACCAGCACTTTGGGAGGCCGAGGTGGGCGGATAACGAGGTCAGGAGATAGAGACAATCCTGGCTAACACAGGGAAACCCTGTCTCTACTAAAAATGCAAAAACAAAATTAGCCAGGCGTGCACTGCGGCTCCTGC	200	279
A00202:1331:HH2V7DSX7:1:1108:24343:4539	ACTGGAGGCGCTACC	ACTGGCCGCTTGACGGTTATGTACGTAATATAATGTTCATTTGGGATAGGAGGATTTTACATAGTAGATTTAAGAATAAATGTGAGATGAGTTAGTAGTGAAAAGCGTTTTATTTTCTATTGTATTTGCCAGCTTTACTGTTAGGCAGTGAATAACAAACCTGACTAAGAAAATACAGACCTCATCACTGCGGCTCCTGC	200	278
A00202:1331:HH2V7DSX7:1:1108:25427:4539	CATCCAATACGAAAA	ACTGGCCGCTTGACGTTTAGTTTAGTGTTTTTTTTTGTTTGTTTGTTTTGTTTTTTTGAGATTGAGTCTTGCTATGTCGCCTAGGCTGGAGTGCAGTGGCGCTATCTCAGCTCACTGCAACCTCCACCTCCCAGGTTCAAGCGATTCTCCTGTTCTCAGCCTCCCAAGTAGCTGGGATTACAGGCACACTGCGGCTCCTGC	201	280
A00202:1331:HH2V7DSX7:1:1108:27688:4539	TGGTAGGGAACATTT	ACTGGCCGCTTGACGGTTTTTTTCTTGTAAATTTGTTTGAGTTCATTGTAGATTCTGGATATTAGCCCTTTGTCAGATGAGTAGGTTGCGAAAATTTTACCCCATTTTGTGGGTTGCCTGTTCACTCTGATGGTATTTTCTTCTGCTGTGCAGAAGCTCTTTAGTTTAATTAGATCCCATGTGTCCACTGCGGCTCCTGC	200	279
A00202:1331:HH2V7DSX7:1:1108:29261:4539	TTGTGCGTTAGCGGT	ACTGGCCGCTTGACGCACACACACACACACACACACACACACCAGTGGCATTTCCCCCCGCTAACCCTGGTGTGCCTGGGGCAGACTTTGTGAGCTGGATAGAGGTAGAATTGGCAAGTGTCTGCATCCAATATGTGTTGGTGGGTGGGGACATTACCAGTTGTTTCTGATCAAGTTGGAAAACTCACTGCGGCTCCTGC	200	279
A00202:1331:HH2V7DSX7:1:1108:29894:4539	CCATAGCCCCACGGA	ACTGGCCGCTTGACGACTCGGGAGGCTGAGGCAGGAGAATCGCTTGAACCCTGGTGACAGAGGTGGCAGTGAGCCAAGATTGCACCACTGCACTCCAACGTGGGTAACAGAGTGAGACTCTGTCTCAAAAAAAAAAAAAAGTGACCTTTATATGTTTTCAAATAGAGTGCCACCAAATGGGTATACACTGCGGCTCCTGC	200	279
A00202:1331:HH2V7DSX7:1:1108:30472:4539	CCTGGTGGATCCCTC	ACTGGCCGCTTGACGCTCATTAACAAGAACATTCCACGAGTGTTACAATTGAGAATGGGGCCCGGGATTCGGGGACCCAAAGATATCGGGTATCTGGCGACACCCAATTCATGGCCCGTTTATTCAACACCCGCGCCGCCGTAAATCTTTAGGCAGTGTCGAGAAAAGAGTGCAAATCCCGCCTACACTGCGGCTCCTGC	200	279
A00202:1331:HH2V7DSX7:1:1108:30761:4539	CTAAAGGAGGGGAGA	ACTGGCCGCTTGACGCTAATTTTTGTATTTTTTGCAGGGATGGGGTTTCGCCATATTGCCCAGGCTGGTCTCGAACTTGTGAGCTCAAGCAATCTGCCCGCCTTGGCCTCCTAAACTGCTGGGATTACAGGCATGAGCCACTGTGCCCAGCCCTGTTTAGGCTTTCTTATAGATATGTAGTGTTGCACTGCGGCTCCTGC	200	279
A00202:1331:HH2V7DSX7:1:1108:2618:4554	TATCGAAATAATCGC	ACTGGACGCTAGACGGAAACTAAGAGGAGGAATGCATTCACCCTAGGTACAATGCTTGTACGCATAGGATAAAAAAAGATTAGGTGGCTCTGGTTCGAACGCCTCTTACATCAGTATCAAGGTCCGTCTGACCTTCTCCTGTCTTCTTGTGTCCCACTCCTCTTTCTCCACCTAAGAGAGTCATACACTGCGGCTCCTGC	200	279
A00202:1331:HH2V7DSX7:1:1108:2926:4554	CTTAGGTGCTAACGA	ACTGGCCGCTTGACGGCTATAATCCAGCTAGTTGGGAGGTTGAGGCAGAAGAATCGCTTGAACCTGGGAGGCGGAGGTGGTAGTGAGCTGAAATCAGGACACTGCACTCCAGCCTGGGAGACACAGCAAGACTCTCTCAAAACGAAAAACGCACACTTCACTCCCTTTGCCTTCCTGAGCTAAAGCACTGCGGCTCCTGC	200	278
A00202:1331:HH2V7DSX7:1:1108:3595:4554	CAATACGTGGAGGGA	ACTGGCCGCTTGACGGGAAGGCTGAGGTAGGAGAATTGCTTGAACCAGGGAGGTGAAGGTTGCAGTGAGCCAAGATCGCGCCACTGCACTCCTGCCTGGATGACAGAGCAAGACTCCGTCTCTCTCTGTCTCTCTGTCTCTCTGTCTCTCTCTCTCTCTCTCCGTCTCTCTCTCTCTCTCTCTATCACTGCGGCTCCTGC	200	279
A00202:1331:HH2V7DSX7:1:1108:2853:5055	ATCAGAATCCCGCCA	ACTGGCCGCTTGACGTGAGAAGTTGGCTGACCTGTGAACAGCCCTGGGGGACATGTGTACCACAGTCCCAGTTGGGAACACAATTAAATAAGCTCGGGATTATCCCGCCTCTTGGAGATCTGCAATGCACAGGAGTGTATTAAAGACATTGAGAAGTCCTACAGTAAAGACAGCTGAGAAGCACTCACTGCGGCTCCTGC	200	279
A00202:1331:HH2V7DSX7:1:1108:2908:5055	GAAACGACCTGGCGT	ACTGGCCGCTTGACGGAGATGGAGCGGACGTGGTGGCTCAGCCTGTAATCCCGGCACTTTGGGAGGCCGAGGTGGGTGGATCACCTGAGGTCAGGGGATCGAAACCAGCCTGGCCAACATGGAGAAACCCCGTCTCTACTAAAAATACAAAATTAGCCAGGTGCGATGACGCAGGCCTGTAACCCCACTGCGGCTCCTGC	200	279
A00202:1331:HH2V7DSX7:1:1108:3468:5055	GTCAGACACCAAGTC	ACTGGCCGCTTGACGTTGCGATACGACAAACCTAGGAAATAAACAGCATTTCTTTAAGCAAAGATGCTTAGTAGAGAATGGATGTGCCCCCCTCTCCCCGGCTACTCAAAGCAAAGTCTTCTAAACAGCATCACCTGAGAGCTTGTTAGAAATGCAGACTCTCAGGCTGCACCCACACCAACTGACACTGCGGCTCCTGC	200	279
A00202:1331:HH2V7DSX7:1:1108:6198:5055	ATTACCTCATACTCC	ACTGGCCGCTTGACGCATTTGATAGCCATTTCCAGTGTGGTTTGTTGCAGTCCTCTGTGTACTGCCTGCCTGTTAAACAGTGCAGAGGTTCACATTTCCATCATTGTGGGGCAGCGAAGGGCTCCTAATTGAGTCACAGTCTGCATGCTAGGCCAGTTTTTATTACCCTGCAGTGCTTAAGATATCACTGCGGCTCCTGC	200	279
A00202:1331:HH2V7DSX7:1:1108:9561:5055	GGGACAAGTGTTTAG	ACTGGCCGCTTGACGACTTGACATCCCAGGCTCATGTGATCCTCCCACCTCAGCCTCCAGAGTAAGGAATGCACCACCATGCCTTGCTAATTTTTGTAGAGATTCAGTTTTGCCATGTTGTCCAGGTTGGTCTTGACCTCCTGGGCTCAAGCGATCCGCCTGCCTCAGCCTCCCCAAGTGCTGGACACTGCGGCTCCTGC	200	279
A00202:1331:HH2V7DSX7:1:1108:11279:5055	GTATTGCGTAGTCAC	ACTGGCCGCTTGACGAAGGAAAAAGGGTGGTTTGTTAAAAGGATTTACAAGGCCTGAAACAGTAACTGAAATTATGTCAGAAACTAAAGCAGCCCCGAGTGTTGACTGTTTTAAACTTTTTCTTTCGAAAAGCTACGTGGTCTCTTCCTCTCTCTCTCTCCTATTCATATGACAGCCCTTGCTTTCACTGCGGCTCCTGC	200	279
A00202:1331:HH2V7DSX7:1:1108:13232:5055	AAGCAACTCCTGATT	ACTGGCCGCTTGACGCCTTCTCGGTGCAGCCTTCCCCAGTGTCCAAGCAGAGTCCACTGCTTCATCCTCCAGGCTGCTGTGACCCTGGCGGATCCCTCAGCCCAAGCCTTCCCTTAGGTGATCGGAGGGCTATATTTGTGCACACACCAGTCTTCCCTCATTGGCTGGGGGACATTTAGTTCTCACACTGCGGCTCCTGC	200	279
A00202:1331:HH2V7DSX7:1:1108:13612:5055	TATCGCTACGATGGT	ACTGGCCGCTTGACGAAGGTGGGTGGATCACTTGAGGTCAGGAGTTCAAGACCAGCCTAGCCAACACGGCGAAACCCCGTCTCTACTAAAAATACAAAACTTAGCCAGGCATGGTGGCCAGTACCTTTAATCCTAGCTACTTGGGCAGCTGAGGCAGGAAAATCACTTGAACCCTGGAGGCTGAGCACTGCGGCTCCTGC	200	279
A00202:1331:HH2V7DSX7:1:1108:16269:5055	ATGACATCATGACAC	ACTGGCCGCTTGACGGTTGTTTAATAAAGAGACATTCAGTGGCTCACACCTGTAATTCCAGCATTTTGGGAGGCTGAGGTGGGTGGATCACTTGAGGTCAGGAGTTCGAGACCAGCCTGGCCAACATGGTGAAACACCATCTCTACTAATAATACAAAAATTAGCCAGGCATGGTGGGGCATGCCCACTGCGGCTCCTGC	200	279
A00202:1331:HH2V7DSX7:1:1108:17662:5055	CTCTGGAATCGCTTA	ACTGGCCGCTTGACGAAAGTCTGAAACCAAAGTGGAAGGACTAGGAGGCTCCTTGCCAAGCCTCCTAAGATCACATTTTCTGGCTGAGTATGGCCTCCTCCCAGACATTTAACATTGGGCGTGCCTCCCTCTTTCAGGGAAGGTTGGGCCCACCCACAGGGACATAGATTTACCAAAGAGGCATACACTGCGGCTCCTGC	200	279
A00202:1331:HH2V7DSX7:1:1108:18511:5055	CCCAATCTCTATACC	ACTGGCCGCTTGACGTCTGCCTGTGGGGCTAAAACCTGGTGCCGAATTCGAAAGGAAGAAACCGATTGCTGCATTACTTTATAGATGACGCCTGATCATACCCCCACAACGCACGGTGAACGTATCCAAGGGAGCTTGATAGCCTCAACTATGACGTCTCGCAATGTCTTGAACTACCACTCTCTCACTGCGGCTCCTGC	200	279
A00202:1331:HH2V7DSX7:1:1108:18964:5055	CTCAACAAGGAAAAG	ACTGGCCGCTTGACGCCAGAGGTGGAGGTTGCAGTGAGTCAAGATTGTGCCACTGCACTCTAGCCTGGGCGACAAGAATGAGACTCCGTCTCAATATGAATGTTGCTGGAACTACAGGAACATTCTGCACCTGGAGCCAGGGACAAGCTGTGATTCAAGGGTTAAGACTTGGGCTCTGGTATGGTCACTGCGGCTCCTGC	200	279
A00202:1331:HH2V7DSX7:1:1108:19343:5055	CGATAGTCAGACCGA	ACTGGCCGCTTGACGAGTTATCTTTTACTATCATCTTTCTGCCTATATTAAACACAATAACCTCTATCTCTGACTCCAGAGAGTCCTAAGAGGTAGATACAGATAAAGCACCTATCTAGGCTTATGTCACTGGTGTACTTCCTTAATGTATAATGATTACATTCAAAATACTGCAATAGTCTCCCCACTGCGGCTCCTGC	200	278
A00202:1331:HH2V7DSX7:1:1108:20229:5055	TGTATGCCTGCGGTT	ACTGGCCGCTTGACGCCTGGCTTCAGGACATGAAACAAAATGTCTCCTTGGCTCTGCTCAGTTATGTGGCGGGGCAGCTGCACTATCAGCATGGGGACTCCTTCATCCACTGACTCATCTCCAGAGGGCATTGCGGGAAGAATGTGGTGGGTTAACCAAGTTACTAGTTTCCCACATGCCAGGGGCACTGCGGCTCCTGC	200	279
A00202:1331:HH2V7DSX7:1:1108:20591:5055	TGACATGACTTCCCC	ACTGGCCGCTTGACGGTGCAATAAGAGACATGCTGCCCTTGGAAGTCAGGTGGAGCCACGTTCCAACCCCGTCTCTTTCATGTTTGAGTTGCGTAACCTTGGGCCTCTCTAAGCCTCATCATCTAATATCTGCCTGGAATGCCTGCCACCCCAGCCCTTGTAGGGTCGATTCAGAATCAGTGTCTCACTGCGGCTCCTGC	200	279
A00202:1331:HH2V7DSX7:1:1108:21423:5055	TTTATAATTAAAATG	ACTGGCCGCTTGACGTCACTGCAACCTCTGCCTCCCAGGTTCAAGTGATTCTCTTGCCTCGGCCTCCCAAGTAGCTGGGACTACAAGCATGTGCCACCACGCCAAGCTAATTTTTTTTGTATTTTTAGTAGAGGCGGGGTTTCACCATATTGGCCAGGATGGTCTTGATCTCCTGACCTCGTGATCACTGCGGCTCCTGC	200	279
A00202:1331:HH2V7DSX7:1:1108:21875:5055	GTAACATAGATGGCA	ACTGGCCGCTTGACGAACCTACTGTGACAGTTCCAGCAGGTAATGGCCTTATTTTTAGCAAACTGTTTCCTCTTCCCTTAGGTTAAAGACAACTTCTTAAACCTCCTGATTTGAAAGGTGTGGCTTTACAGTGATCACGCACAGGGCACACTGGCTAGGGAGGCTGAACTTAAAAGACACACTGGCACTGCGGCTCCTGC	200	279
A00202:1331:HH2V7DSX7:1:1108:25798:5055	TTGAATCGGCGCCTC	ACTGGCCGCTTGACGTTCAGAGCCACCAACACATTCACACAAACATTTGTTTTCCTTTTGATTTTATCAGGAGAATTTTGTTTATTTGCCCGCCTGAACATTGCTTGCCCTCCATAATTGAGTGTAGACTAACTCTGCAGCCTAAGCCAAAGTACATCTTTTGTCTGTGCGAAGAGAAAGTTCCACACTGCGGCTCCTGC	200	279
A00202:1331:HH2V7DSX7:1:1108:27046:5055	TCTGGGGTGTTTAGC	ACTGGCCGCTTGACGGGGGCCCAGGAAAAAATGTGGGTAAGAGATTGAAAGGCCAAAATGGGGAACTTTAGAAGTACTGGAAGGAAAAAAAAAAGTCACGGATGCTTCTGGTAGCATACAGGAAATCCTGTTTGAATCATAGAGCTTTGCTGGTGGGTGAGGGGCGGGGAAGAATGGTTGGCAACACTGCGGCTCCTGC	199	278
A00202:1331:HH2V7DSX7:1:1108:27371:5055	AGCGTTATTTAACTT	ACTGGCCGCTTGACGCCTTTGCTCCGGGGGCCTTCCTTCTGCCTGGAAGGCTCCCCAACCTCCTCCCCAGGTAAGACCCACCTGGAGGCCATACCTGGTTGTAGGATGCAAGGTGAACATGACTGAGTCTCATGCATCTTAATCTGCAAGATGAAGAGTTTGGGTAGGGTTAAACACATCATGCACACTGCGGCTCCTGC	200	279
A00202:1331:HH2V7DSX7:1:1108:27516:5055	TTCACGGTTTCCCAC	ACTGGCCGCTTGACGGCAGTATCCAGTTTCCCTTGGTAGTCAGAATCAATCACCCCAGCCAGCACAGTAACTCTTTTTCCTGTTGATCCAGAGGCATGAGGAGTCCAAAATGCTCAGTTGGCAGTCCTAACTTCCAATTCAGTGGAATCAGTGTTGTGTCTCTTGGCAGAAGCATTTTTTCCTTTCACTGCGGCTCCTGC	200	279
A00202:1331:HH2V7DSX7:1:1108:29197:5055	CTTCAAAGATGCTGG	ACTGGCCGCTTGACGGTCTACTAAAAATACAAAAATTAGCTGGGCATGGTGGCAGGTGACTGTAGTCCCAGCTACTTGGGAGTCTGAGGCAGGAGAATCACTTGAACCTGGGAGATGGAGGTTTCAGTGAGCTGAGATCGCGCCACTGCACTCCAGCCTGGGTGACAGAGCAAGACTCTGTCTCACACTGCGGCTCCTGC	200	279
A00202:1331:HH2V7DSX7:1:1108:32307:5055	TCAGGCAACTGTCTG	ACTGGCCGCTTGACGTATTAAGGAATAGAGTAATTTTTTAAGGGGTTTATTGTAAGGACGAGAGAGAAAGGCAGAATATTTAATAACTCAAAAGTAAACCGTGGAAATTAAACAGCTTAAGGAAATCATCTGCATGGTTCTTTGTACTTAAATGTGATTTAGGTTTTCTCTGCATGTATATTTCTCACTGCGGCTCCTGC	200	279
A00202:1331:HH2V7DSX7:1:1108:1217:5071	CGAAACCGTGCGATA	ACTGGCCGCTTGACGTAGCCAAGCATGGTGGCACACACCTGTGGTCCCAGCTACTTGGGAGGCTAAGGTGGAAGGATCACTTGAGCCCGAGAGGTCAGGGCTGCAGTGAGCTGTGATCGCACCACTGCACTCCAGCCTGGGTGACACAGTGGGACCCTATTTCAAAAAAAAACAGAGGTAAAGCTCACTGCGGCTCCTGC	200	279
A00202:1331:HH2V7DSX7:1:1108:1362:5071	AAAGCATCTTAGGAT	ACTGGCCGCTTGACGAGGCTGAAGAGCAAGGAGAGCCAGCCCAAGTTCTAAAACTGAAGACCTTGGAGTCCAATGTTCGAGGGTAGGAAGCATTCAGCACGGGAGAAAGATGTAGGCTGGGAGGCTAGGCCAGTCTCTCTTTTCACATTTTTCTGCTTGCTTATATTCTAGCCGTGCTGGCAGCTCACTGCGGCTCCTGC	200	279
A00202:1331:HH2V7DSX7:1:1108:2085:5071	ATTGTGCCTGACAGA	ACTGGCCGCTTGACGAATGCTGAGTGCCGTGGCCTGGCACTGGGAAGCGCCGGTCCTCAGTCCCTTTCCCTGCTCCTGGGCATCCCAGGCCCCTTGGGGCGTTCTTACACTGCCTGAGTTAGACCTGGAAGAGTCCCCTGTGCCAGGGCAGGGGCTTTGCCTGCTTGGTCCTTGTTCACCCCTGTCACTGCGGCTCCTGC	200	279
A00202:1331:HH2V7DSX7:1:1108:2682:5071	CGATAGTCAGACCGA	ACTGGCCGCTTGACGGGTAGGAACGCAGGGTAGGTGCTCAGGTGGCACGAGCACTGCTGGCCAGCAGAGGACTGCGCTGGGCCTAGAAAGGAAGCTATGGGTTCCCAGATACGGGTTCTTTAAAAAAATGTCAGTGGACTAGGGCCACTGATTCAACTTCCGAAAAGCAAAATGGAGATTATAAACACTGCGGCTCCTGCAGAGTACCTAGACGTCCATCGTACGCTTATCCGGACTGATGAGTAACTGTATTAATCTCGGTCTGACTATCG	272	272
A00202:1331:HH2V7DSX7:1:1108:4960:5071	GGATTCACATGTAAG	ACTGGCCGCTTGACGAATATGCCGAGTGAAATAAATCAGACCAAAAAGAGTACATAGGCAGGAGAGCTGGCAAGATGGCCGAATAGGAACAGCTCTGGTCTGCAGCTCCCAGCGAGATGAACAGAAAAGGCAGGTGATTTCTACATTTCCAACTGAGGTACCCAGCTCATCTCATTGGGACTTGGCACTGCGGCTCCTGC	200	279
A00202:1331:HH2V7DSX7:1:1108:6135:5071	ATAGGCCTTTCGAGC	ACTGGCCGCTTGACGTCATACATTCACTTATTCATTCATCCACTCATTCACCTTTCCACCACACGCTAACTTAATCCCTTCCCTGGCCAGGCGCTGAGGTTGGTGGCCAGGTGGGCAGAAAGAGGCAAGCCCCTGACTCCCTTGAAGCTTAAGCTCTGGAGGGGGAGGTGGCTGTGCTGTCAACTCACTGCGGCTCCTGC	200	279
A00202:1331:HH2V7DSX7:1:1108:6207:5071	CGCTGTATGCGATAT	ACTGGCCGCTTGACGTTAGTAGAGATGGGCTTTCACCGTGTTAGCCAGGATGGTCTGGATCTCGTGATCTGGTGATCCGCCCGCCTCAGCCTCCAAAGTGCTGTACAGGCGTGAGCCACCACGCCGGGCCCAAAAAGCTTTTAAAAAGAAAAACACTCAGCTGATGAAAGAAACCACCGCTCTAACACTGCGGCTCCTGC	200	279
A00202:1331:HH2V7DSX7:1:1108:6949:5071	TAGGCACTGGGGCGG	AATGGCCGATTGCCGGGTGGATGATCTGAGGTCAGGAGTATTATACCAGCATGGCAAAAAAAGTGAAACTGCGTCACTCCTAAAAATACAAAATGAGCCAGGCCTCCAGAAGTATACCAGTAATCCCAGCTACTCGGGAGGCTGAGGCAGAAGAACCACGTGAACCCGGGAGGCAGAGGTTTCATCACTGCGGCTCCTGCATAGTACCTAGACGTCCATCGTACGCTTATCCGGACTGATGAGTCCGCCCCAGTGCCTATAATCTCGGTCTGACTATCG	279	279
A00202:1331:HH2V7DSX7:1:1108:7545:5071	GACGCTAAGGGCCGA	ACTGGCCGCTTGACGGGAGTGCAGTGGCACGATCTCGGCTCACTGCAACCTCTGCCTCCCAGGGCCAAGTGTTCAAGCAATTCTCCTGCCTCAGCCTCCCGAGTAGCTGGGATTACAGGCGCACACCACCATGCCCTGCTAATTTTTGTATTTGATAGTAGAGACAGGGTTTCACCATGTTGGCCCACTGCGGCTCCTGC	200	279
A00202:1331:HH2V7DSX7:1:1108:7798:5071	GGAACAAAACCTGTG	ACTGGCCGCTTGACGAACATTGTTTGACTTTTTTTGTTTGTTTGTTTTTTTGAGACAGGGTCTCATTCTGTTGCTCTTAGTGCTGGAATGCAGTGGCGCAATCTTGGCTCACTGCAACCTTACCTCCCAGATTCAAGTGATTCTCCTGCTTCAGCCTCCCAAGTAGATGAGATTACAAGTGTGCACACTGCGGCTCCTGC	200	279
A00202:1331:HH2V7DSX7:1:1108:8142:5071	CGCGGCTGAATTTTG	ACTGGCCGCTTGACGCCATTCACTCCAGGTTGGCTTTCAGTTACTTATGTTGGAACCCAAATCGTGGGAGCCCTCTCAGCCTAATGGCCTCCCAATTACTATTATTTTTAACAGTAGTTAGAAGTTAGTATTTATAAAATGCTTAAAACACCATCTTGCACATAAGTGCTTAATTAATGTTAGCCCACTGCGGCTCCTGC	200	279
A00202:1331:HH2V7DSX7:1:1108:10511:5071	TCATACGACTCACAG	ACTGGCCGCTTGACGGGATGGGCTGGTCCCTGGTTCTGTTTGGGCTGGGATGGGGAATTCAGTCACCTGACATTACCAGAACTGTGTGTGTGTATGTGCACATGCGTGTGTGCATGCATGGACGCACCTCTCCCGAGGGGCAAGGGCTATGTCCTGCTCATGCAATTTAATCCGCCCAAGCTCATCACTGCGGCTCCTGC	200	279
A00202:1331:HH2V7DSX7:1:1108:10800:5071	TGTGGTGGGGCTTAG	ACTGGCCGCTTGACGGGAGACTCACAAAAGATCAAGATACTGAAATTTACTGGCAACGAATCAGAAATAAATAAACTTAAAAAAGTAAATGGATGAAAATATGGTCAAAAAATATGAAAAAAAATGACAATTCCAACAGAGATTTAGAATCGATGACATAGAACAAAAAAGATAATGTTTTTCCACACTGCGGCTCCTGC	200	279
A00202:1331:HH2V7DSX7:1:1108:11107:5071	ACGAGGGCTTGGGCT	ACTGGCCGCTTGACGAAGCCCAGGCACCGCTGGTCCTGGAGGCACCATCACCCACATCTGCAGCACTGGTGGGCGGGTCCCCTCCCATTGCCCAATTCCCAGCCCTGCTTCTGGTTTCCAAAGGTTCCTTGACATAGTATTCCACGGAAAACAACCAAGGTGAAAGGTTCTGTCTGCTGCAACCTCACTGCGGCTCCTGC	200	279
A00202:1331:HH2V7DSX7:1:1108:12029:5071	TGGTGTGGGCATTCC	ACTGGCCGCTTGACGAGAGGTTAGCAGCTCATTTTTCTTGGAATCTTCTCCTAAAGTTAGTGGGAGCAAGGATAACTCAAAGGGTGTGTCCTCTGCACTTTTTTGCAGTGAGAGGTCATCTCAGATCACCTAGTCTGCAGTGATGCTCAAAGCTGAAGGGGCTGAGCCTCACAACATAGTACACACACTGCGGCTCCTGC	200	279
A00202:1331:HH2V7DSX7:1:1108:13042:5071	GGTCAAATAGCGACT	ACTGGCCGCTTGACGCAAGATCAAGGTGCCAATAGGGTTGGTTTCTGGTGAAGCCTCTCTTCTTGGGTTGCAGACAGCTGTTTCCTTGCTGCATGCTTATGTGGCCTTTCCTCTGTGCACACATAATGGTGGGTGGGGATGAGTAAGGAGGAGGGAGAGGAAGAGGAGGGGAGAGAGATTTCTAACACTGCGGCTCCTGC	200	279
A00202:1331:HH2V7DSX7:1:1108:13060:5071	GGTCAAATAGCGACT	ACTGGCCGCTTGACGCAAGATCAAGGTGCCAATAGGGTTGGTTTCTGGTGAAGCCTCTCTTCTTGGGTTGCAGACCGCTGTTTCCTTGCTGCATGCTTATGTGGCCTTTCCTCTGTGCACACATAATGGTGGGTGGGGATGAGTAAGGAGGAGGGAGAGGAAGAGGAGGGGAGAGAGATTTCTAACACTGCGGCTCCTGC	200	279
A00202:1331:HH2V7DSX7:1:1108:14507:5071	TCTGGTCTACGTGGC	ACTGGCCGCTTGACGTCCACCTTGCATGAAAGGAGAAATGGCCAGATCTGCGATTATGTACTGATTCATGGACTATAGCCAATGGTTTGGCTGAACGGTCAGGGAATTGGAAGAAGCATGTTTGGAAAATTGATGACAAAGAAATCTGAGGAAGAGGTATATGGATGGACCTCTCTGAGTAGTGACACTGCGGCTCCTGC	200	279
A00202:1331:HH2V7DSX7:1:1108:15121:5071	TATACGCCCCCGACG	ACTGGCCGCTTGACGAGGTAAAATAAGAAATGGAAAGACAATGAGAAGCTGCCTTATTTGCAGCCTGTGTCAGAGCCAGCGCAGGGATTTGGAGTTGAACAGCATCTCTCTCGATCATAAGCGGGAAGGCCTTGTCCCAGCTACTTAACTCCGTGTAGATATAAATATGAGATGAAGCTGCTTTGCACTGCGGCTCCTGC	200	279
A00202:1331:HH2V7DSX7:1:1108:19316:5071	AATGTTCCACTCGCC	ACTGGCCGCTTGACGTTGACCATTTTATCCTGAGGAATTGCTTTTTTTGTTGTTGTTATGTGAAAAAGCTTTGCCCAGTCTGCTAGTTCTTAGGTCTGTTTTTTGTCACTGTCCACATAGAGTTCTTGGAAAACAATATGGGCTAACCCCAAGTTTGGTTGTGAATTTCTTCCACAATAACCCACCACTGCGGCTCCTGC	200	279
A00202:1331:HH2V7DSX7:1:1108:19949:5071	GAATCTTGTTGGGCG	ACTGGCCGCTTGACGTGGCTTATGAGTGAGAAACACGGAGCCGTGGGAACTCAGAATGACATGCTACCTGGAGATTGTGGTAACGCCCTGTTTTTTTGTGGGCATATCTACGAGCCTCAAGGACATTGGAGACAGCCACCTAGCAAGAGCTGGGGGCCTGTGGGGGAAGCTGGGATCCTGCTGCTCACTGCGGCTCCTGC	200	279
A00202:1331:HH2V7DSX7:1:1108:20329:5071	AGCGCGACGGCGTAT	ACTGGCCGCTTGACGTGTAGTAAGGCAAATTACTCCCATATATCCCCCCATCGACTGAGCGAAGCCCGTCTTGCTACCAAATACCCTAGAAGTCTATAAAAGCTTGTGCTGCCCTGCTGGGTCATGGGGAGATGGGCATCAGCACACATTCACTACACAGCCACTGGGCAAAAAGAGCTCCCTGGCACTGCGGCTCCTGC	200	279
A00202:1331:HH2V7DSX7:1:1108:21558:5071	TGGAAGTAGAGGCTC	ACTGGCCGCTTGACGAAAAATGGGCAAAGAACATGAATAGACATTTCTCAAAAGAGAACATCTGGATGGCCAACAGGTATATGAAAAAATGTTCAATATTACTAATCAACAGGGAAATGCAAATCAAAAACACAATGAGATATCATCTCACCCCATTTAGAATGGTGATTATTAAAAAGATGAAACACTGCGGCTCCTGC	200	279
A00202:1331:HH2V7DSX7:1:1108:22263:5071	GTGATCGGAAAACAT	ACTGGCCGCTTGACGACAGTTACCTTCTTAGTAGTATTTGCAGAGAGGCTTCGGAAGGAACTGTACGTAGGTCTATGCAGGGTTAAGGGTCCTACAAGGCCCCCAGAGACCAGCACCTGTGGAAAGCCCCTACTGACCTCAGGGTGGAGGGGGCAAGACAGCAGCTGTCACCAGAAGCAGTGAAACACTGCGGCTCCTGC	200	278
A00202:1331:HH2V7DSX7:1:1108:26910:5071	TAGGACTTGCTATGG	ACTGGCCGCTTGACGTTCTCACCCATAGGTGGGAATTGAACAATGAGAACACATGGACACAGGAAGGGGAACATCACACTCTGGGGACTGTTGTGGGGTTGGGGGAGGAGGGGGGATAGCATTAGGAGATATACCTAATGCTAAATGACGAGTGAATGGGTGCAGCACACCAACATGGCACATGTCACTGCGGCTCCTGC	200	279
A00202:1331:HH2V7DSX7:1:1108:28483:5071	TTTGGCCCCTCAACG	ACTGGCCGCTTGACGTAACTCCAGAAGACATTAAAAGTATTGTTTTGAATGGTCAATATCCATTTATGTTTATCCATATAATTACCATTCCTTGTGTTGCTTCCTTTTGCTTGTTTCTGTTTGTGTGGGGTCATTTTCCTTCTTCCTGAAAAACAATCTAGTATTTCTTTCAGTTGCAGTAATGCCACTGCGGCTCCTGC	200	279
A00202:1331:HH2V7DSX7:1:1108:28827:5071	GATGTGACATCCGAT	ACTGGCCGCTTGACGAGGGCAACAGCACTTCTGTCTTACTGCTCTGTCTGCTATGTTGGCCCATAATTAACCACTCAGTAAGCCTTTTGTGAAAACAACTTCAATGAGTCTTCTACCTCAAGTCTTTTGAATAGGAATGGATTTAAAGCTGACCCCTAATACATCTTTCAAACTTTAAGTCAGTACACTGCGGCTCCTGC	200	279
A00202:1331:HH2V7DSX7:1:1108:28899:5071	GCTAGAATCTCACCG	ACTGGCCGCTTGACGGGGATTACAGGCACGTGCCACCATGCCCAGCTAATTTTATATTTTTAGTAGAGACAGGGTTTCTCCATGTTGGTCAGGCTGGTCTCAAACTCCCGACCTCAGGTGATCCACCCACCTCGGCCTCCCAAAGTGCTGGGATTAGAGGCGTGAGCCACCACGCCCCGCCTATCCACTGCGGCTCCTGC	200	279
A00202:1331:HH2V7DSX7:1:1108:29152:5071	ATTTCGACCTTTACT	ACTGGCCGCTTGACGACGAAGGGGAAGGAGGCGGTGGTGGAGGAGGCAAAGGCCTTGGACGACCATTGTTGGCGAGGGGCACCACTCCGGGAGAGGCGGAGCTGGGCGTCTTGGGGGTGCGCGCCGGGAGCCTGCAGCGGGACCAGCGTGGGAACGCGGCTGGCAGGCTGTGGACCTCGTCCTCACACTGCGGCTCCTGC	200	279
A00202:1331:HH2V7DSX7:1:1108:29984:5071	CGGGCTGTGGCTCCA	ACTGGCCGCTTGACGACTTTTGGACAATCACCGCCCCGCCCTGTGGGAACAACAGGCACAGGAAAAGGGACAGGGCATCAGCTCTGCCATCTCCATGTTCCCATCGTGAACTTACACACAGAGGCTCTAGGTCAATCAACCCCTGACCCTCACTAGACCCAACTAAACTGGCTGGGAAACCATGGCACTGCGGCTCCTGC	200	279
A00202:1331:HH2V7DSX7:1:1108:32624:5071	CACTCTCCAAGTGGT	ACTGGCCGCTTGACGTATTAGCTGGCTTCTAACAACAGCATTGCTTTCCTCAAATATTAAACAATCAGCAAAGTGCTGGCTGCTTACAGGCATGACAGCGTGCAACAGCAGCTCCCTGCTGCGTTAACCTTATCACCATGTAGTTGGGCAGCTGTTTTTTCTTCACAGAATCAGCCTCTTTTCACACTGCGGCTCCTGC	199	278
A00202:1331:HH2V7DSX7:1:1108:2058:5087	TTATACACCTTCATA	ACTGGCCGCTTGACGGGCCGCTTCGCTCCTGTGGCTTTGCAGGGTACAGCCTCCCTCCCAGCTGCTTTCACGGGTGGGCGTCGAATGTCTGTCTGTGGCGTCTGCAGGTGCAAGCTGTCGGTGGATCTACTAGTCCGGGGTCTGGAGGAGAGTGGCCCTCTTCTCGCAGCTCCACTAGGCAGTACCACTGCGGCTCCTGC	200	279
A00202:1331:HH2V7DSX7:1:1108:9344:5087	GGGGGAAGCCGTCAA	ACTGGCCGCTTGACGCCTCAAGTTGCATTGGTATTTTGTCATGAGAAGGTCACTGGGATGGCAGACTGGTATTCTGATGGCTGCAGCAGCCCATGTTCCCTTTGCTCAGACATGTTAAGGGAGCCAGGCTTTTTAGGATGTGTTGATCTTCATTTTGGCCTGCTCCATTTGATCAATATGTGATGCACTGCGGCTCCTGC	200	279
A00202:1331:HH2V7DSX7:1:1108:9941:5087	ATCTCACAGTGCAGT	ACTGGCCGCTTGACGTCTGCTTGAAGACTGTGTTGTCAACAAGGAGCAAATGGGGACTTTTCTGCGCTGTGGGGCTGGGAGTCTACCAGATGCATGGCTTGGGAGTCTGGGTTGGGTATACAGGGCCTAGGAGTGATTGGGCTGGACTGGGTTCCTGAGCCTTGACCCGGACATCCATGTACCCACACTGCGGCTCCTGC	200	279
A00202:1331:HH2V7DSX7:1:1108:10899:5087	ACTCGCCCCACTTAA	ACTGGCCGCTTGACGGAGTTGGGGGAATACAGGTTGCTGGAGACACTGGATGTGAGATGGGGCCCACCCACTTCTGCCCGCCACGCCTGCCAAGCAGGGGTCCTTCTGCCCAGCCAGGTTCTGGGTAAGGAAGAGGAGTTCTGGGAAGCAGTTTCAGCCTTGGGGAGTGAGGGAAGATGGCAGCACACTGCGGCTCCTGC	200	279
A00202:1331:HH2V7DSX7:1:1108:14082:5087	AGACTTGACTTTCCA	ACTGGCCGCTTGACGATCATACCAGCGTGTGTGTGTGTGTGTGTGTGCGCGCGTATGTGTGAGATATGAAGTCTTACTATGTTGTGAGGCTGGTCTCCACCTCCTGGTCTCAGGCGATTGTTCTGCCTTGTCCTCCCAAAGTGCTGGGATTACAGGTTTGAATCACTGCACCCTTCCCCCTTGCACACTGCGGCTCCTGC	200	279
A00202:1331:HH2V7DSX7:1:1108:15492:5087	TTTTCGACGACAAGA	ACTGGCCGCTTGACGGCACACGCACCACGGCTCACCTAACTGCTCCCACCCCCAACACAGAGCAATGCTGAGCTGCCCATATGGCACCATTCCTCGAGACCCACCTGCCACTCGGTGGCCAGTTGGTTCCACTGGGCCCCTTCTACCCTGTAAGGCTCAGCAGATCATGTTGCCCCGAACTGACACACTGCGGCTCCTGC	200	279
A00202:1331:HH2V7DSX7:1:1108:17626:5087	AATTACGTTAAAGGC	ACTGGCCGCTTGACGAATAGCTGGGATTACAGGTGCCCACCACCACGCCCAGCTGATTTTTGTATTTCTAGTAGAGATGGGGTTTTGCCATGTTGGCCAGGTTTGTCTCAAACTCCTGACCTCAGGTGATCTGCCTGCCTTGGCCTCCCAAAGTGCTGGGATTACAGGTGTGAGCCACCGCGCCTCACTGCGGCTCCTGC	200	279
A00202:1331:HH2V7DSX7:1:1108:19506:5087	ACGGAACAACCCGAC	ACTGGCCGCTTGACGCCCTGCCACCTCCCAGACCATGAACCCAGCTGTGAGGGGCCAGACTTTATTCATTGCTGTACTCCCAGTGAAGTGGCACCATTCACCTGGGGGGATACCTGAGGTTCATTGTCTCATGCCAGGGAAATCAAGGACATGGACACACAAGGAGTGAGGTTGAGAGCGGAGGTCACTGCGGCTCCTGC	200	279
A00202:1331:HH2V7DSX7:1:1108:20392:5087	AGACACCTCCGGGCA	ACTGGCCGCTTGACGGGGGTTGCTGTGAGGTTCAAATGAGATAATGTATGCAAAGCACTGAAGCAAGACACTTGGCATGCAGTAAATGCTCAGTTAATGATTGGGATCACAATCACTGATTTTTTTTTTTTTTTTAGATGGAGTCTTGTTCTTGTTGCCCAAGCTGGAGTTCAATGGCACGATCTCACTGCGGCTCCTGC	200	279
A00202:1331:HH2V7DSX7:1:1108:21296:5087	CAGTCGGCTTCGCAC	ACTGGCCGCTTGACGAAATACAGCATCTGGCCGGGCACAGTGGCTCATTTATTTAATCCCAATGTCCCAGTGATTTGGGATAATTAGGAGGGAGGATCATTTGAGGCCAGGAGTTCAAGATCAGCCTGGGCAAGATAGCAAGACCCTGTCTCTGTAAAAAATCTAAAAATTAGCCAGGCTTGATGCACTGCGGCTCCTGC	200	279
A00202:1331:HH2V7DSX7:1:1108:26359:5087	CAGAGAATATAAGTT	ACTGGCCGCTTGACGCCATGCTGTCCCAACACAAAAACACCACCGTAAATCTAGAACTCTCTGCCTACTTATACTCCTGAATTCAAATGTGTACTGCTGGCTGGGCATGGTGGCTCATGCGTGTAATCCCAGCACTTTGAGAGGCTGAGGCAGGCAGATCACCTGAGGCCAGGGGTTCGAGAGCACACTGCGGCTCCTGC	200	279
A00202:1331:HH2V7DSX7:1:1108:27697:5087	AACCGTTAAAGCAGG	ACTGGCCGCTTGACGAGGTTGATTATAAATAGGGAACAAAGGTAGGAATTAACAGATGTTTTCCTGAATGGAGACCTCTATACCATTGAGTCCAACCAGAATCAGCAATTTTATTTAACATTTTTATAAGTTATTTGGAAGATCTTCAAGTGTGCAGATGCCACTGATCTCTTTCTGGTGGGGCCCACTGCGGCTCCTGC	200	279
A00202:1331:HH2V7DSX7:1:1108:27751:5087	GTGCCTCCAGTTAAG	ACTGGCCGCTTGACGTACAAGAACAAATTTCCCCATGAAATGCCGGGTACAGTGTACACAGCTGGGCCCACCACACACACTGCAGCAAGGGCCAGGAAAGGGCCTGGCAGAGATAGGGCACAAGCCAGCCTTCCTCATCCTGGGGCCAGTTGGTTTTGTAGTTGTTGGAGGAGGGGAAGGGAGTTCACTGCGGCTCCTGC	200	279
A00202:1331:HH2V7DSX7:1:1108:28510:5087	GACCCACTATATCTA	ACTGGCCGCTTGACGTCTCAGCTCACTGCAAGCTCCACCTCCGGGGTTCACGCCATTCTCCCGCCTAAGCTTCCCGAGTAGCTGGGACTACAGGCGCCCACCACCACGCCCGGCTGATTTCTTTTTGTTGTTGTAGTTTTAGTAGAGGCGGGTTTTCACCCTGTTAGCCAGGATGATCTCGATCTCACTGCGGCTCCTGC	200	279
A00202:1331:HH2V7DSX7:1:1108:28709:5087	CGATAGTCAGACCGA	ACTGGCCGCTTGACGTCCAAGGCTCTTTCTAACAGACAAACTCTCCCTTCCCCTCAGATTCCCTCTGGGTGGGAGCTGGAGATAAGAAGGGACAACCACAACATAGCCCACTGCTTCCTCCTGGTCAACCATGCCAGCCTGCCCCTCTCCTTGAATACTGAAGCATTTGAGTTATTGCCCTGTGCCACTGCGGCTCCTGC	200	277
A00202:1331:HH2V7DSX7:1:1108:30246:5087	CAAAGCCTAACCCGG	ACTGGCCGCTTGACGTAGCTAGGACCACAGGTACGTGCCACAATGCTGGGCTAGGTTTGTTTTTTTTTTAATTTTTAATTTTGTAACATAGGGTCTCCCTATGTTACCCAGGCTGGTCTGGAACTCCTGGGTTCACATGATCCTCTTGCCTTGGCCTCTCAAAGTGTTGGGATTACAGGTGTGACACTGCGGCTCCTGC	199	278
A00202:1331:HH2V7DSX7:1:1108:30264:5087	GTGGCGTATCATCAA	ACTGGCCGCTTGACGTCCCGCCCCCTCCATGCATACTGGCTGTTAGGATTCTGGAGGAGGCCGAAGAGGTGGGAATCACCCTCTGCTGGGAAGCCAGCATGGAAAGCAAGTGCCCATCTGGAGGTGGAGAGTGGGCATGGCGGGGCAGCCTCCAGAGGGCTGGGAGGGCCAGAGAGAGGGCAAGTCACTGCGGCTCCTGC	200	279
A00202:1331:HH2V7DSX7:1:1108:30770:5087	AACTTGTTCGGGAAA	ACTGGCCGCTTGACGTAAACCAGCAGAGATAGGGGGGTCAACCATGGCCCCGCCTTTCCGGGACACTGGGTCTGGAAGGCAGAGTAGAGGGTCAGAAAGCGGTCACACCAGCCTCACATGTACCACTCGAACCAGCGAGCTAACCTCTGGCCCTGCCAGCAGCCGGGCCAGCCGCCCCACCAGGCCACTGCGGCTCCTGC	200	279
A00202:1331:HH2V7DSX7:1:1108:31222:5087	CATCGTCCCGACTAA	ACTGGCCGCTTGACGTGCCTCAGCCTCCTGAGTAGCTGGGATAACAGGTGTGCACCACCATGCCCAGCTAATTTTTGTATTTTTAGTAGAGACGGGTTTCCCCATGTTGGCCAGGCTGGTCTCGAACTCCTGACGTCAGGTGATCTACCTGTCTTGGCCTCCCAAAGTGCTGGGATTATAGGCGTCACTGCGGCTCCTGC	200	279
A00202:1331:HH2V7DSX7:1:1108:32705:5087	CACTCTCCAAGTGGT	ACTGGCCGCTTGACGTATTAGCTGGCTTCTAACAACAGCATTGCTTTCCTCTAATATTATACTATCTGCAAAGTGCTGGCTGCTTACAGGCATGACTGCGTGCTACTGCAGCTCCCAGCTGCTTTAACCTTATCACCATGTAGTTGGGCAGCTGTTTTTTCTTCACAGAATCAGCCTCTTTTCACACTGCGGCTCCTGC	199	278
A00202:1331:HH2V7DSX7:1:1108:2989:5102	CGGCATTAACCTATA	ACTGGCCGCTTGACGTTTCCCGGACAAGAAAAATTGCAATCAAATGTCAGCAGCTTTTATTACCTTAATCTTTCAGGGCCTAAATTTAGGAGAGTGTCCCGAGAGCAGTTCATACAAAGGGCTTTATCTAAGACGCGCTACAGCCCTTCCTAGCAGAGTTTATCCATTCGTCCCCAAGAGCAGCTCACTGCGGCTCCTGC	200	279
A00202:1331:HH2V7DSX7:1:1108:3025:5102	GTTGGCGAACACGCG	ACTGGCCGCTTGACGGAGTTCAAGACCAGTCTGGCCAACATGGTGAAAGCCTGTCTCTACCAAAAATGCAAAAATTAGCTGGGTGTGGTGGCACATGCCGGTAGTCCCAGCTACTTGGGGGGCTGAGGCAGGAGAATCACTTGAACCCGGGAGGCGGAGGTTGCAGCGGGCCAAGATTGCACCACCACTGCGGCTCCTGC	200	279
A00202:1331:HH2V7DSX7:1:1108:3260:5102	AGTAACGGTCTTGGG	ACTGGCCGCTTGACGCATAGTGTTCAAGTCAATTGTCATCATTAAAACGAAGGAGGCCGGGCGCGGTGACTCACGCCTGTAATCCCAGCACTTTGGAAGGCCGAGGTGGGTGGATCACGAGGTCAGGAGTTCAAGACAAGCCTGGCCAAGATGGTGAAACCCCCGTCTCTACTAAAAATACAAAACACTGCGGCTCCTGC	200	279
A00202:1331:HH2V7DSX7:1:1108:3839:5102	CGGCCTGTCCACTCA	ACTGGCCGCTTGACGGAGAGGCCAAAGTCCTAACCTTGTAGTTTTCTTTTTGTAACATTCCCAGTGTAATGAGTAGTTGTTATCCAACCCTTCTTTGCAGTCACCACCTTTGCCATGGCAACTAAGGGCTGAACATCTTCATTTTGCACACCTTGCTGTTAGAAAGAAGCACTCCACTTCTTCATCACTGCGGCTCCTGC	200	279
A00202:1331:HH2V7DSX7:1:1108:5339:5102	GTGTGGGCGGTGGTG	ACTGGCCGCTTGACGATTTTTGTTATAATTGAGATCCTGAAACAAATAAATTTAATAATATAGCAGGCAGCAAAGGCCAGAAGGTAAAGTGGAGAGTAGAAAGGGCTTCAACTGGAAAAGGAGGAGAGATCTGTCTGGGAAGGTAATACAAACGCCATCTGTGATTTTTGGAGGCGTCCAGTGGTCACTGCGGCTCCTGC	200	279
A00202:1331:HH2V7DSX7:1:1108:8576:5102	AAGGTAATCTCACTC	ACTGGCCGCTTGACGCTAAAAGGCGGCAAATAAACAAAAAGAAAGAGCAAGTTGACTGAGAGCCTTTTAAAGGCAGATGTGAAGCCAACAAAACTATTACATAAAAAAGACCAAACCATGATCCTAGAGGGCAAACCCTAAGAAAACACTCTAAACAAAGCCAGCACATGACTATTGGGAACCAACACTGCGGCTCCTGC	200	279
A00202:1331:HH2V7DSX7:1:1108:9932:5102	ACTTATATCGAAGTG	AATGGCCGCTTGACGACTTGACAACCCAGGCTCATGAGATCCTACAACCTCAGCCTCCAGAGAAAGGAAAGCACCACCAATCCTTTCTAATTATTGTAGATATAAAGTTTTGCCAAGTTGTCCAGGGTGGTATTGACCTCCTGGGCTCAAGCGATCTGCCTGCCTCAGCCTCCCCAAGTGCTGGACACTGCGGCTCCTGC	200	279
A00202:1331:HH2V7DSX7:1:1108:14705:5102	TAGGTTAGCATTTCG	ACTGGCCGCTTGACGAGCCCACTAGGAGAGAGGAACTTTTACATTCGCATCCTGCCAGAAGGAATGTGCCACCAAAACGGCTTTCCTAGACACAGAGATGTGGAGGCAGCACCCCAGGGGATGTGCCACACAGGGCCCCGCACACTCAGGAAGTTCGATGCTGTGTATCCTAGCATATGTCCAGTCACTGCGGCTCCTGC	200	279
A00202:1331:HH2V7DSX7:1:1108:15628:5102	GAGTAATAGTGGAGT	ACTGGCCGCTTGACGACAAGGTGAAACCCCATCTCTACTAAAAATACAAGAATTAGCTGGGCGTGGTGATGGGCACCTATAGCCCCAGCTACTCGGGAGGCTGAAGCAGGAGAATGGCGTGAACCTGGGAGGCGGAGCTTGCAGTGAGCTGAGATTGCACCACTGCACTCCAGCCTGGGCGACAGCACTGCGGCTCCTGC	200	279
A00202:1331:HH2V7DSX7:1:1108:16224:5102	ACGCGCCCCTACACC	ACTGGCCGCTTGACGTATTACCACCTGAGCCACGCCTCCTGTCAGATCAGTGGCAGCATTAGATTCTCATAGGAGCATGAACCCTATTGTGAACTGTGCCTACCAGGGATCTAGGTTGTGGGCTCCTTATGAGAATCTAATGTCTGATGATCTGTCACTATCTCCCATCGCCTCCAGATGGGACTCACTGCGGCTCCTGC	200	279
A00202:1331:HH2V7DSX7:1:1108:18954:5102	GATTGGACGCTTGAC	ACTGGCCGCTTGACGTAAGACCCTAGGAAAAGAATTGCATTCCTTTGGGGAGGCCTATAAACGGCCGCTCTGGGAGTGTCTGTCTTATGTGGTTGAGATAAGGACTGAAATACGCCCTGATCTCCTGCAGTACCCTCAGGCTTATTAGGGTGGGGAAAAAACTGCTCCCTGGTAAATTTGAGGTCCACTGCGGCTCCTGC	200	279
A00202:1331:HH2V7DSX7:1:1108:19678:5102	CGCCCTCAAGGGTTA	ACTGGCCGCTTGACGAGGAGAAACCAATCCTGCCCTCCTTTATCTTTCTATTCCTTAAAAATTAGAAAACACTTAAGTATTCCTGATAAAAAGTTCTGCTTTGATCCAATTCAATTAGCTTGTATTAATTACCCACTTTCTAGTCAAGGTGTTATTAACAGATAGGGCAGGCACAGTCGATTTTACACTGCGGCTCCTGC	200	279
A00202:1331:HH2V7DSX7:1:1108:21468:5102	GTGCACAGGACGGCG	ACTGGCCGCTTGACGAGGTAACCCCAATTAGCCAAGGAGATCCCAGGAAAACCTTAAAAACAGAATTCTGGACCATGAATGTATGGGAAGTCAGAAACGCCTCCTTATATCCCCTCCCATTTGGAGTTTAGACACAACTGACCAGCACTGATGCTGAAGTAGAGATGGTAGGACTGACAGAAGGGCACTGCGGATCCTGC	200	279
A00202:1331:HH2V7DSX7:1:1108:23384:5102	ATGGCCCTTAACCCG	ACTGGCCGCTTGACGACTGAGCAAGACTCCGCCTCAAAAAAAAAAAAAGTGGAAATAGCAATATGTGCTTTAGCTAAATATTAATTTTGTTTTTGCCCTGCCTTTTAGCTCTGTGGTCTTGACCAAGGCCTCATAGCGACTCTGAATCTCTTGCGACTCTGAATCTCTTGCGACTCTGAATCTCTCCACTGCGGCTCCTGC	201	280
A00202:1331:HH2V7DSX7:1:1108:23656:5102	GCTCCGCAATTTTCA	ACTGGCCGCTTGACGTCTCCTACATGGCTCCCAGTCCCACTGGGAAACTCCCTCCTGCCCCAGTGCTGATGGCCCTGGTTTCTAAACTCCTCTTTTGAACTAAGCCCTAGAATTTCAGTGGCTTCCTACTGTTGCTAATCTCTGAGTTGTCTTACCTGCTCCTGTTTACCTTCTCTTGCAAAACACTGCGGCTCCTGC	198	277
A00202:1331:HH2V7DSX7:1:1108:25843:5102	CTCATACCCTTCGTG	ACTGGCCGCTTGACGTTGCATACAAAGGCACATGGGGTCCCAATAGTGAGGAGAGAACTCAAAAAAGGGTGTATATAATGACAACCCACACACTATCCATTCTGGAAGGAGCAACAAGGAATACTGGACCCTGCAATGAATCTACCCAGCAGACTCCCAGGTCCCTCCATCTGTACGTGTACAATCACTGCGGCTCCTGC	200	279
A00202:1331:HH2V7DSX7:1:1108:27561:5102	GGTCACGTAAAGTGG	ACTGGCCGCTTGACGAAAGGACTTTAGCATGCCTTAACTCTCCATTAAACAGCCTCCTCATCTTGTTTTTGTTGCCTGGAATTTTAATGGCCCACCCACTTCCTTTTTTTTTGAGACAGGGTCTTGCTCTGTCACCTAGGCTAGAATGCACTGGCACAATCATGGCTCACTCAGCCTTGACCTCCCACTGCGGCTCCTGC	200	279
A00202:1331:HH2V7DSX7:1:1108:27597:5102	TTTCTTAAATATCAT	ACTGGCCGCTTGACGAGGGAGGCTGCAAAGGGGAATTCTCCCTGGAGGGGTTGGGTGACCCTTCCACACCCACTTCATCATGAGGTGAAGCGTGCATGGCCCAGAAACACACACACAGCTGGATTTCCCCCCTCTGCCTTTGGAAAGTGGCATTCAGATGTTCTGAGAATGCACACTGGCTCAATCACTGCGGCTCCTGC	200	279
A00202:1331:HH2V7DSX7:1:1108:31774:5102	ACCCTTCTCATGTCG	ACTGGCCGCTTGACGCATGGGGGCGGTTACCTCCATGGTGTTCTTGTGATAGTGAGTGAGTTCTTATGTGATCTGATGGTTTTATAAGGGGCCTTCCCCAACTTTACTCTACACCTCTCTTTGCTGACACCAGTTGGTGGCAGCAACTGGGGAGTGCTGGCTGGCCTGGTGAAGAAGGACGTGTTCACTGCGGCTCCTGC	200	279
A00202:1331:HH2V7DSX7:1:1108:32895:5102	CCAACACAAGCAACG	ACTGGCCGCTTGACGATCTAACACACAAAGCTATTTCATAGCTTTAAAAGCTATAGGGTATATATGTACCCAATAAGTAGGAAAAGAAAATGTTTTAAGAGAGAAATGAATTATAGGTATAGTGTTAATAATTTAACACCTGGTAGTTTATGTGGAAGGCTTTGGAATACAAGAACATCCTAAAACACTGCGGCTCCTGC	200	279
A00202:1331:HH2V7DSX7:1:1108:1967:5118	GCAATGGCTCATCTG	ACTGGCCGCTTGACGACGCCCAAGCTGGAGTGCAGTGGCACCATCTCAGCACACTAGAACCTCCACCTCCCAGGTCCCAGGTTCAAGCAATTCTCCTGCTTCAGCCTCCCAAGTAGCTGGCACTACAGGCTCCCCACCACCACGCCCGGCTGATTTTTGTATTTTCAGTAGAGATGGGGTTTCCTCACTGCGGCTCCTGC	200	279
A00202:1331:HH2V7DSX7:1:1108:2257:5118	CCTCCCCTGGGATAT	ACTGGCCGCTTGACGCCACGCTGGAGTACACTGGTGTGATCTCAGCCCACTGCAACTTCTGCCTTCTGGATTCAAGCCAATCTCCTGCCTCAGCCTCCCAAGTAGCATACAGGCGCATGCCAGCACCACGCCTGGCTCATTTTGTATTTTGAATAGAGACAGAGTTTTACCACATTGCCCAGGCTCACTGCGGCTCCTGC	200	279
A00202:1331:HH2V7DSX7:1:1108:2419:5118	GACTTTGCTAAATGC	ACTGGCCGCTTGACGGGCTAATTTTTTCTGTTTTTTTTGTAGAGACAGGGTTTCGTCATGTTGCCCAGGCTGGTCTCAAACTCCTGAACTCAACCGATCTGCCCGTCTTGGCCTCCCAGCATGCTGGGATTACAGGCATGAGCCACGGCGCCTGGCCTAGCATAAATCCTTAAAAGCATTTAATGCACTGCGGCTCCTGC	200	279
A00202:1331:HH2V7DSX7:1:1108:3179:5118	GGCCCAAGAGAAGTA	ACTGGCCGCTTGACGTAAACCCATGAGAGATGAGCCCTCTTTTCCGACGTAATAGCCTTGGGGGAGGTGGACCAGAAAGCTGCTGAGCCTGCTCTAATTAGCACAAACAGGGAAGGAAAAAATCTCATAAAACGTTGTCTTGGGCTTTTCAACTTTCTCTGGACAGGATTCCAGTACTATTAAGGCACTGCGGCTCCTGC	200	279
A00202:1331:HH2V7DSX7:1:1108:3323:5118	CCCCTGTAATTTTTT	ACTGGCCGCTTGACGTCCAGATGGGCCGTGGGACACAGGAAGACAAGGGTGCGCCCGGGGCCACACACCGGGAAGGGCAGCTGCCGCTGCTGCCGGGGTGAGGCAGGCTGGGCCACAGGACCCTGGGAAAGCTGAGGACCCATGGGGCCTTGCTGAGGGTGCTGATGCTGGCTGGGATGGCTCTTCACTGCGGCTCCTGC	200	279
A00202:1331:HH2V7DSX7:1:1108:5113:5118	CGCAGTAGCTCGCGC	ACTGGCCGCTTGACGCTGCTGCCGAACTCCGGGGCTCAAGCGATCCGCCCGCCTGGGCCTCCCAAAGTGCTGAGACTGCAGGCATGAGCCACCGCGCCCTGCCGAGAGCCTCTTTTGGCTCCTCCTTTCGCCTTTCCGGGGCCAGGCGTGTGCAGCTCTGTGAAGGGTCCCCTCCCTCTGCGGGACACTGCGGCTCCTGC	200	279
A00202:1331:HH2V7DSX7:1:1108:5873:5118	CAAGAGTAGGATCAA	ACTGGCCGCTTGACGCACAGGGGCTGAAACTGGGGCGGTCATTCACTTCACCATGAAGGGCTACGCAGGTCAGGATATGCCATCTGGGTCAGTGGAAGCGATCCCAAGCATGTTTTGGGCCAGGGGGAAGGAATAATGGAGGGAAAAGGGCGGACTCTTGGGGGGAAACCAGAGTCCTTTCACAACACTGCGGCTCCTGC	200	279
A00202:1331:HH2V7DSX7:1:1108:6849:5118	CAAGCTAAAAACGAA	ACTGGCCGCTTGACGTTCGCTGCAACCTGGAGTGGCACCTGGGGCTCGGAGAAGGAGAAAAGGTGAAGGAGCTTGGTTTATGAGGGATGTGGATCCTCAAGGAGTGGGAGGCAGGTGGGTGTTATGAGGGGGATCCTTGTGCTCAAGGGGTGCATGTTCATGCTGTGTTTCGGGAGTGGTGACTGCACTGCGGCTCCTGC	200	279
A00202:1331:HH2V7DSX7:1:1108:7211:5118	GACGATAGAGCGCCT	ACTGGCCGCTTGACGTGGCCCTCGGGTGGGGCCCCAGCGGAGTGTCTTGAAGAGGCTGGACTCAGGAGTGCTGGCCCGAACATGGAGTGAATCATGACTTGCAGGCCAGGCGGTGGGGAGCCCCCGGTGGGAGCTGGGAGCAACAATGCCCGAGCTTGGGATATCGGAAGGCCGGGCTCTGTTCTCACTGCGGCTCCTGC	200	279
A00202:1331:HH2V7DSX7:1:1108:7952:5118	AGATAGACCTTCCGG	ACTGGCCGCTTGACGGAGAGAAGCTGGAAAGACAAGGAGTGGATTCTCTGCTGCAGCCTCCAGGAGGAGCCGGCTCTGACGACACCTTCATTTTAGCCCAGTGACACCGTGTTGCACTTCTGACCCGAAGAACTATAAGATTATAAACTTGCGGCCGGGCACGGTGGCTCTTGCCTGTAATCCCACACTGCGGCTCCTGC	200	279
A00202:1331:HH2V7DSX7:1:1108:8675:5118	CTCCTCAGTAATTCG	ACTGGCCGCTTGACGGGCACGAAATGTGGAAATGCTCCACGCCCCCAGGGCTTGCAGGGGAAGCGACCGACGTAGGTGTGTGGCCCTCAGGGACAGCCCCGGGAAGGGAAGTGGCCGATGTAGGTGTGTGGCCCTCAGGGACACTCCCAGGAAGGGACTGGGCTGCAGAGGACCCGCTCAGGGAACACTGCGGCTCCTGC	200	279
A00202:1331:HH2V7DSX7:1:1108:9435:5118	TGTGGTCGGCATCCA	ACTGGCCGCTTGACGACGAGGTCTACAAGCAGTAGCTGCAAGGCTGTGATTGAGTTGGTCACAGGTCCTTGGCCAGGGACTCCCTGTCATCTGGGAGCCATGGAGGTAGGGTGGTCAGGATCCTGAACTCTGGGCATCCCTGTGGGGTCCTACCTAGTCCTGGACTCTGGGCAGGGACAGGCACACACTGCGGCTCCTGC	200	279
A00202:1331:HH2V7DSX7:1:1108:14335:5118	CTTGGTGAGTTTTGA	ACTGGCCGCTTGACGGTGGAAAGTTTCTGTCTAATGTGACTTTAGGTGCTAACACAACACAAGGCAGACGTTTGCAGCAGAGAATTAAGAGCTGGAATCCAGATTCAGCAATCGTGAATGCAGTGAGAACTGAGGCAATGCAGAGTGGCTGCTGCTTCCATGTCATCCCCTCAGATCACTGCGGCTCCTGC	191	270
A00202:1331:HH2V7DSX7:1:1108:14678:5118	CGAGACCCCGCCTGG	ACTGGCCGCTTGACGTCTAAGACCTCAGACTATGAAACTACTACAAGGAAACACTAGGGAAACTCTCCAGGACATTGGTCTGGGCAAATATTTCTTAGTTATACCCCACAAGCACAGACAACCAAAGAAAAAATGGACAAATGGAAACACATCAAGTTAAAAAGCTTCTGCACAGCAAAGGATACCACTGCGGCTCCTGC	200	279
A00202:1331:HH2V7DSX7:1:1108:16269:5118	CAGCGCCTGAAGATA	ACTGGCCGCTTGACGCTTCCCAAACTTGTTCTTTTGTTTTCTTCTGGTCTCTTGGTGATACACAGCTTCTAGAGCTATCACCAGTGACAAATACCAAACATAGTGTGATGTTCACAATAAAATTTGGCCTCTGCCCCCAAGCCTGGGGAAGCACCCCCACACCTTAACCAGTCTCAGCCTCCCTACACTGCGGCTCCTGC	200	279
A00202:1331:HH2V7DSX7:1:1108:18638:5118	ATTTCGCTTGTGCAT	ACTGGCCGCTTGACGATAAGAAAGTGAGGCAAGAAATATAATTTTGCCCCTACTAGTACCCGTAGTCCCAGAGAGCAGCAGGTATATTACGACCCCTGCGCCCTGGAGTCAGGCGGTTTTGGTTTGAGTCACTGGGTCCCAGGGCCACATGCAGCTTCAGTATATATTTGCTGAACTTAGCAAATCACTGCGGCTCCTGC	200	279
A00202:1331:HH2V7DSX7:1:1108:24370:5118	GTTACCCAAGATGTT	ACTGGCCGCTTGACGCACATGGGAAAACATTCTTCAGGCCAGGCACCACACTCAGGGCTTATAGCAATGTCCCACTGGATCCTCACAACAGCCCTAAGAGGTTCATACTATTGTTATCCCTAGTTTGTAAACAAATACACAAATGCTGAGAGTAATGAAGCGACTTTTCCAAGGTCCACACTGAACACTGCGGCTCCTGC	200	279
A00202:1331:HH2V7DSX7:1:1108:24985:5118	CGGTCATAGGCCAAC	ACTGGCCGCTTGACGACTTCATGTCTCACATCCAGGTCATGCTGATGCAAGAGGTGGGTTCACATGGTCTTGGGCATCTCTGCCTCTGTGGCTTTGCAGCGTACAGCCCTTCTCCTGGCTGCTTTAACAGGCTGGTATTGTCTGTGGCTTTTCCAGGTGCATGGTGCAAGCTGTTGGTGGATCTACACTGCGGCTCCTGC	200	279
A00202:1331:HH2V7DSX7:1:1108:26033:5118	CATTCTTTCGGGTGC	ACTGGCCGCTTGACGTCTTGTTGCCCAGACTGGAGTGCAATGGCGCTATCTCAGCTCACTGAAACCTCCACCTCCCAGGTTCAAGTGATTCTCCTGCCTTAGCCTCCAGAGTAGCTGGGATTACAGGTGCGTGCCACGACGCCCAGCTAATTTTTGTATTTTCACCATGTTGGTCAGGCTGGTCTCACTGCGGCTCCTGC	200	279
A00202:1331:HH2V7DSX7:1:1108:27172:5118	AACGAAGCCAACCTA	ACTGGCCGCTTGACGAGCGATTCTCCTGCTTCAGCCTCCCGAGTAGCTGGGATTACAAGCGTGTGTCACCACGCCCAGCTGATTTTTGTATTTTTAGTAGAGACGGGGTTTCACCATGTTTGCCAGGATGGTCTCGATCTCTTGACCTCGTGATCCTCCTGCCTCAGCCTCTCAAAGTGCTGGGACACTGCGGCTCCTGC	200	279
A00202:1331:HH2V7DSX7:1:1108:27733:5118	GGGTACATGTCGAGC	ACTGGCCGCTTGACGCAGAAGTAGTACAGCAACTGACTCAGATCTTATAGATTAAATGAAAACTGCATACAGCCTATCAACCACAAAGTTCTGGAAAGGTTGAGAGAATGAACAAGACACCGAAACAACTGTTGAAGAAGTTTTGCCAAGAGACTCATTTAAGATGGGATCAGGTATTACCCATGCACTGCGGCTCCTGC	200	279
A00202:1331:HH2V7DSX7:1:1108:27859:5118	GAACCGGACGGCCGT	ACTGGCCGCTTGACGCTCTTGTCCTGGCAGAAACCAGGTTTACTCTCTTGGGAAACTCAACCACAGGAGGATCTGGGGACACAGACCGGCGAAGGATGGTAGAGATGCATCACTGAACTAGGAGAATTAAATGATTGGCTTAGGGTTGGGAATGCGACCTCAACTGGATCAGTTGAGGCCATCCTCACTGCGGCTCCTGC	200	279
A00202:1331:HH2V7DSX7:1:1108:30608:5118	TCCAATAGAGAAGGC	ACTGGCCGCTTGACGGTGCTGGGGGAATGGCCATTATGGGACTCAGCAACCTGAGTTTTATGTCTGAAATGATGGGGTTGGACTAGGTGGTTTCCATGGGTCCTCCCCATCTTCAATATACTGCTATGATTTTTTCCAACACCTAAAATCAGGTCTCAATCAGAATTGTCTTCATTTGTCTTTGCCACTGCGGCTCCTGC	200	279
A00202:1331:HH2V7DSX7:1:1108:31855:5118	GATATATACAGTCAG	ACTGGCCGCTTGACGTCTTTAATTCATCTTGATTTAATTTTTGTGTATGGTATAAGGAAGGGGTCCAGTTTCACTCTTTTGCATATGATTAGCCAATTATCCCAGTACCATCTATTGAATAGGGAATCCTTTCCTCATTGTTTGTTTTTGTCAGGTTTGTTGAAGATCAGATACCTGTAGGTGTGCACTGCGGCTCCTGC	200	279
A00202:1331:HH2V7DSX7:1:1108:32163:5118	CAAAGCGGGTCAATC	ACTGGCCGCTTGACGGAACTCGACCGCGAGCGGTGTTGCTTCCCATCCATTTTCCTTCATTCTGTTTTCCTCACACAATTAGGCCATGCGAATAACCAGGAGGAACAATGAACACTAAAGATTAGTTTTAAAAACATGCGTAAATGTATCCAGAGCCACCGCTCCCCGCCCTTCCTGCCCCGGGCCACTGCGGCTCCTGC	200	279
A00202:1331:HH2V7DSX7:1:1108:2067:5134	GTAAGTTCGCGACAA	ACTGGCCGCTTGACGCAGAGTTGTCCTTCTAACCCGTCTGCTGAATGCTGAGCAGGGATCCCCTGTGGACGACTCTGTTTGCTTTACAAAGAAGTCACGAGTTAGCGCTCGGAATGCTCAGTATCATCAGCGTTCATCCCTGGCCACCTCCTGACTGATACAGATTTAGAAACTCTTTATGATTCCACTGCGGCTCCTGC	200	279
A00202:1331:HH2V7DSX7:1:1108:2609:5134	AATTTCATGTCCCAT	ACTGGCCGCTTGACGATAAATGGGGCTGAAAGAACCACTTAGAAAAAGGATTTTCATTTAATGCACTTGTCCTATCAGAAATTCTGATGGGCCAAATGTCCTTAAAGCCAGAACCTCTACTGTTCATATTCTTGAGAGAATGTACTGTAAGCGGTGAAGAGGTTAGCTTGCCAACTGTGAGAAGTCACTGCGGCTCCTGC	200	279
A00202:1331:HH2V7DSX7:1:1108:3043:5134	GGCAAGGGATAAAAT	ACTGGCCGCTTGACGAGACAGAGTCATAGTCAGTTCTGCCATACATAGAAAGAAGAGCTGGTACCAATTCTACTAAACTATTCCAAAAAAAATGGGGAGCAGGGAATCTTTCCTAATACATTCTATGAGGCCAGCATCATTCTGATTTTAAAAACCTGGCAGAGACACAACAAAAAAAGAAAAATCACTGCGGCTCCTGC	200	279
A00202:1331:HH2V7DSX7:1:1108:4164:5134	TTCGGTCTATTCGAC	ACTGGCCGCTTGACGGGTAACAATCCTCTAATCATTTCAGGGGGGACGTAACTGGTTGACATGAAATAAATGGGGCTGAAAGAACCACTTAGAAAAAGGGTTTTCATTTAATGCACTTGTCCTATCAGAAATTCTGATGGGCCAAATGTCCTTAAAGCCAGAACCTCTACTGTTCATATTCTTGACACTGCGGCTCCTGC	200	279
A00202:1331:HH2V7DSX7:1:1108:6985:5134	CTAAAGGCTTTTGGT	ACTGGCCGCTTGACGCTTTGCATCCTCTGATCTAAAAATAATGGGGTTGGTTGCACAATACAGCCACTGAGCTTCATTCTGGTTTGGAAATGTTACAGCTGCAATTGATAAGGTCATTTTGGATTGGTGCACACTCCTCCATCTGGACCAGAGATGCCCCAGTGACTGGGAAAGGAGTTGTCCCTCACTGCGGCTCCTGC	200	279
A00202:1331:HH2V7DSX7:1:1108:9173:5134	GTACCAGTAAGGTGA	ACTGGCCGCTTGACGTAGTCGTGTTAACAAGTGGGACCTCCAAGAGACACAACAGGTAAGTTGTATGCTTGTCAACGGAGCAACACAGGGCGGGCATCAAGTGCGAGCTGGAACATGTGGCATACAAATGCTCCCAGGCACTAGTACTCGTTAAATTAAGAAGCGATCTAAAACCATTCCATTCGCACTGCGGCTCCTGC	200	279
A00202:1331:HH2V7DSX7:1:1108:9950:5134	AGGCTGGATACGAGA	ACTGGCCGCTTGACGGCACCTCCTTCCAGCCTCAGTGAGAAGCTGCTTTGCCAGGGAAGCTGGAAGGATGTGACAGGGCAGGGAGTGGCTGGACCCGCACGGCTGAAACCACTGGCTGAGGCCACAGATCCAGGCAAATCTCCGGCCCCTCCGCTGCCCTGGCCAGGCACATGGTGGCCCACAGACACTGCGGCTCCTGC	200	279
A00202:1331:HH2V7DSX7:1:1108:10836:5134	CGATAGTCAGACCGA	ACTGGCCGCTTGACGGTGATATTTTTGACCTTTACTAAGATTCTGGGCCTCCCAGATCTGTACCTCCAGGGAGGTGCCCAGGGAAGGGGGAAATTTCCAGAGTCCTGGCTTTACGAGGCCCTTGAGAGTCACTGGTGTCCGCCCCAGATGCCAAATTCCCTGAATGAGCCTCATTATGGCAAATACACTGCGGCTCCTGC	200	278
A00202:1331:HH2V7DSX7:1:1108:13169:5134	TGGACGTATGAAAAT	ACTGGCCGCTTGACGGCTACTCCCTGGTGGGGGAGGTGGCACTGGAGTCAGTGGCTATTGGGCACCTCCCAGTGCCCTGGAGTCAGTGGCTATTGGGCACCTCCCAGGCTGAGGTGGGGTGGGGGGGCAGCGGTGACTATAAAAAAGGATCTGGGATCACTCAATATACCCTTATAACAAACCTGCACTGCGGCTCCTGC	200	279
A00202:1331:HH2V7DSX7:1:1108:15953:5134	CTACGGTCTAGGGAA	ACTGGCCGCTTGACGAAGAAAAAAGAGGGTGACGCAGAGAGGGAACACTGCAGGGGAGGACTGCAATTCTTAGGGTGCTCTGAGGACCCAGGTGCCTGGGTTTGGGTTTCATTCACATCCTGCTTCAGTCGGAGCTGCCCTGGTGTTGGGCGGATGGCTATGGAACTCATGTGCATTTTCTTTAGCACTGCGGCTCCTGC	200	279
A00202:1331:HH2V7DSX7:1:1108:16495:5134	ATAGTTCCATTCCGG	ACTGGCCGCTTGACGAAGAGATAGTGGTTGGCAAGACAGCAAATTTATAAAGGATTCTAGACGAGCACATTGTCAAAATGGTCAACTGTTTAACATATATCAAGACGATGGAATAGCAAGACACTAAGGAAGAAAGTGTTCATGAGCATGTTTTATTTCTGTAAGTAGAAAAAAGAAAGGATCAGCACTGCGGCTCCTGC	200	278
A00202:1331:HH2V7DSX7:1:1107:16260:29997	CGGAAGTAGTAATCC	ACTGGCCGCTTGACGCCTAAACTTTAAAAAAAAAATCCCAAAGGGCCAAGGAAAGCCAAAAAATCCTTGAGGAAAAATCAGTCAGGAGGACTTTCCCTACCAGCTATCAAGTTTTATAATAAATCTGTCATAATGAGGACAAGGTACTACTGGTGTTGGATAGACCAATGGAACAGAATTGTGTGCACTGCGGCTCCTGC	200	279
A00202:1331:HH2V7DSX7:1:1107:17526:29997	AAGGTGATCATTCCT	ACTGGCCGCTTGACGGCACAGCAGTCTGAGCAAACTGCATGGTGGCAGCGAGGCTAGGGGAGGGGCGTCTGCCATTGCCAAGGCTTGAGTAGGTAAACAGAGCGGCCGGGAAGCTCAAACTGGGTGGAACCCACCACAGCTCAAGGAGGCCTCTCTGCCTCTGTAGACTCCACCTCTGGGGGCAGCACTGCGGCTCCTGC	200	279
A00202:1331:HH2V7DSX7:1:1107:17906:29997	TGTCTGGTATGGTCA	ACTGGCCGCTTGACGCAGTTCCTGCCTAGGCCCCAAAACCTTTGGTCTCCCTGAAATCCAACTACAAACTCCAGCTAGAAGTCATTTGCCTCCTGGAAGATTTCTTTGACTTCCTATAAGGAAGAGTGGGACTTTACACTAGCACAGATCTCCCTCTACTCTAAATTCCCACTTTTCTTTGTTGCCACTGCGGCTCCTGC	200	279
A00202:1331:HH2V7DSX7:1:1107:18629:29997	TCAACGACGGCGGAA	ACTGGCCGCTTGACGGTGTGGGGCAGCACCCTCTCTGGAATGGGGATTCTTATGACCTACAGTCAAACAAGATGGGTCATATAATTTCATTGGCCAGTTTTACATAGAAAGGTGGAGGAAAAGTTTTATGGTTTTATGGCTGGCTTTGGGGAAATGGGGTTCTTGTCTCTAGGATCCACCTTGGGCACTGCGGCTCCTGC	200	279
A00202:1331:HH2V7DSX7:1:1107:19117:29997	AAGATGTGAACTGTA	ACTGGCCGCTTGAAGTCTCCAAATATTTTTACTCTCTTAAGAGTAAACTAACCAGTTACAAGCAAAAAATATAAGTTTTTTTTTTTCTTAATTTATTGCTGAGTATTAAAGCAGTGTATTTTTATAGGTAGCCTATTTTGAAATTCAGTTTTGAGGTTGGCATTAAAGGTTAGGCTGGGTGCTGCACTGCGGCTCCTGC	199	278
A00202:1331:HH2V7DSX7:1:1107:20654:29997	CGATAGTCAGACCGA	ACTGGCCGCTTGACGTGAGGAGGAGACCTGGAGCCTCCCTGTGGGCCCGAGGTCCCTTTAGCCGATAATAGGGAGGGATTCCTAAGGGGGGTACAGGACGTAGTGCCCAGATAAGACTTCTGCGGAACAATAGGAGGAACTGAAGAAGGGAGCCCCACCCTCACGGCACCCCACCCCCCGGGCTCCACGGCGGCTCCTGC	200	279
A00202:1331:HH2V7DSX7:1:1107:21215:29997	ACCCGCGTTCTTGCC	ACTGGCCGCTTGACGCCATTCACTCCAGGTTGGCTTTCAGTTACTTATATTGGAACCCAAAGCGTGGGAGCCCTCTCAGCCTAATGGTCTCCCAATTACTATTATTTTTAACAGTAGTTAGAAGTTAGTATTTATAAAATGCTTAAAACACCGTCTTGCACATAAGTGCTTAATTAATGTTAGCCCACTGCGGCTCCTGC	200	279
A00202:1331:HH2V7DSX7:1:1108:6207:6010	TACGAGCCATAGTTC	ACTGGCCGCTTGACGAGTGAGACTAGGTTATGTTGTTATGAGTTTGTGAGAGAGAGGGAGGCGATCAAAGTATAGGACAAAGTTATGTTTCCTGGCTTACGACTTCTAAGATCCTTGGAATCTCCAAAGTATTAAGTGTCTTTTTGCATGCTAATGATTGGTGGGCTGGCAGCCTGTAGGTTGATCACTGCGGCTCCTGC	200	279
A00202:1331:HH2V7DSX7:1:1108:6442:6010	TTTCGCTCCACGCTC	ACTGGCCGCTTGACGATGGGGGACAAGGGGACCTGATGTTCATGGCAAATGTGATTGATTCTGGAAGAGTCCGTAGAGTCCTGGAGCTCAGTGAAATTAGCTGCTGCCTTGACTGACAAGCTCTTCCACCTCCTCTCTCAGCATGGGCCCTACCCCAGAAAGCGGGTGTGGGAATGACCCAGTGCCACTGCGGCTCCTGC	200	279
A00202:1331:HH2V7DSX7:1:1108:6768:6010	CCGTGGGTGAGGGGC	ACTGGCCGCTTGACGACAGCACACCCCCAGATGGTGGGGCTCAAAGCACAGGTGTTAGCGGAGTGACAGTGACACCCCGTGATGATGGCATGGGGCCTGGCTCTGACACGTGGAGCAGTGCCCTCAAACGTGGGCCTGTGGATGGGCAGCCTCCCCGGGCTTCCTTCTCCCTCCTTCTCAGCCACCACTGCGGCTCCTGC	200	279
A00202:1331:HH2V7DSX7:1:1108:8721:6010	CGTGAACTTCTGTAC	ACTGGCCGCTTGACGTCACTCACCCAGGGCTGAAACAGCTCGGGTTTCACAACTGCCCTAGGACAACCCTGCAACTGAAAGGACATTTTTCACCCTTTTCCCTTTAGAATGAATCTTTCAGAGTAATCTGGACTATAAAAAATGGGTTTTTGGCTGCTTTGTTTCAAACAGGAGTTTTGGGGAATCACTGCGGCTCCTGC	200	279
A00202:1331:HH2V7DSX7:1:1108:9751:6010	TCACAAGCTTAAGCA	ACTGGCCGCTTGACGGACACCTCATCTCACCAGACCTGACGATACACGGAGCCCATTTTCGGGAAGGTCACTGCGTGTCAGGGATATGTGTGAAGTGGACACTGCTCTTCCAGTCTGCCTGCTGCCTTCCTGTGTAGCCCTTTTGCTCTTTAAACAATAGCTACTTTGCTAAGAAACTCGGTGCTCACTGCGGCTCCTGC	200	279
A00202:1331:HH2V7DSX7:1:1108:10926:6010	TTCCCGCAAGGTTGG	ACTGGCCGCTTGACGGCAGGTCCCCTTGACCTTGGCGAGGTCCCCGGGGTGGGTGTGGGTGAGGAGCAGACGCGGGTTGCCCCAGACGTTCCCTGCCTGGCCGCCGTTGGCGTCGGTCTGCCGTTGGGCTGTGGGTCTCACCCGCAGTTAGTTTGCCGTGGTCTGAGGCCCATGCTTGACTTGGCCACTGCGGCTCCTGC	200	279
A00202:1331:HH2V7DSX7:1:1108:11415:6010	GTAACACTAAATGTC	ACTGGCCGCTTGACGCCTCAGCCTCCTGAGTAGCTGGGATTACAGGTGCGCACCACCACACAGCTAATTTTTAAATTGGTGTAGTGAAGGAGTTTCGCAATGTTGGCCAGGTGGTCTCAAGCTCTTGGCCTCAAGCAGTCCTCCTGCCTCGACCTCCCAAAGTGCTAGGATTACAGGTATGAGTCCACTGCGGCTCCTGC	200	279
A00202:1331:HH2V7DSX7:1:1108:12319:6010	TTGAATGACTTCACC	ACTGGCCGCTTGACGGCAGTTCTAGCTGTAAGCAGTAATACTTTATACTAAGAAAATGGTTCTGGAGATGAGCAAAATAAGTGGCTTCTTGAGTTATGTAGGCGGTAGAATTGACAGGACTTGGATGTAATGGGTGAGGAAGGAGAAGGATGCCTAGGTTATTGACTAGAGGGACTTTGCAGCTGCACTGCGGCTCCTGC	200	279
A00202:1331:HH2V7DSX7:1:1108:12879:6010	CTTTCAAACGCCATC	ACTGGCCGCTTGACGCTTACTACGGCATGACCTGTCACAGTCTGCTTTAACAGAAACTTCCTTCCTTGAGATAAATAAAGCCATGATGATGCCTTCCCTAAGTGGAAGGTCCTTGATAAGTTTCATTTTCTTTTCTCTTTTGTAGAGATGGGGTTTCGCCAGACTGCCCAGGCTGGAACTCCTGGCACTGCGGCTCCTGC	200	279
A00202:1331:HH2V7DSX7:1:1108:16025:6010	AGCAATGAGGTGGTG	ACTGGCCGCTTGACGAGTCTTGCTCTGTCGCCCAGGCTGGAATGCAGTGGCATGATCTCAGCTCACTGCAACCTCTGCCTCCCGGGTTCAAGTGATTCTCCTGCCTCAGCCTCTCGAGTAGCTGGGACTACAGACATGCCCCACTATGCTTGACAAATTTTTTGTATTTTTAGTAGAGTCGGAGTCACTGCGGCTCCTGC	200	279
A00202:1331:HH2V7DSX7:1:1108:16550:6010	CCTCGTGTGACTCGG	ACTGGCCGCTTGACGATGGCACGCCTGGGCTCATCACAGGAACAATAGGGGCCAGGGTTGGGGCCAAGGAAGATGCCTGGTCTCGAGCCACTCCCCGCTCACTCTGCAGAAGATGCCATGAGCCCAGGGCTCCGTGGGCAGTGCCATCCCTCCTGTATCCTGTCTGCTTGTGGAGGGGGACGTGGCACTGCGGCTCCTGC	200	279
A00202:1331:HH2V7DSX7:1:1108:17490:6010	AGTTAGATCCTATCA	ACTGGCCGCTTGACGCCGTGTCCTACCCAGGTCCTTTATTACTTTGCCCAATTATTTGTGTTTTTTTCCTTGTGTTTTTTAAGTTACTGAGAAGGGTGAAAGTGGATATATATAGTAGGATTTGGATATGCGAGTCTGATGTTTTGGAAGGCTACCTGGGCTAACGGCATGGAATTAGGCATGGACACTGCGGCTCCTGC	200	279
A00202:1331:HH2V7DSX7:1:1108:20238:6010	AGACTAACATCCGTC	ACTGGCCGCTTGACGCCGGGGAAGGGGACAGGGCTGAAGGAAGGTGAGTGGAAGAGCTCCAGCCACCACTTCCATCCCTCCTCCTGACTGTCCCAGTGGATTCCCCTCTCTAGGACCTCATTGTACACCAATTTCCTTTTCCCTGGAGAGTGATATATCAGGGGAGGTAGGTGGGGGAACATGGCCACTGCGGCTCCTGC	200	279
A00202:1331:HH2V7DSX7:1:1108:20781:6010	CCGGCGAACCGCCGA	ACTGGCCGCTTGACGTGCAAGCTCCGCCTCCTGGGTTCATGCCATTCTCCTGCCTCAGCCTCCTGAATAGCTGGGACTATAGGTGCTCACCACCCTGCCCGGCTAATTTTTTGTATTTTTAGTAGAGACGGAGTTTCACTGTGTTAGCCAGGATGGTCTCATCTCCTGACCTTGTGATCCGCCCGCACTGCGGCTCCTGC	200	279
A00202:1331:HH2V7DSX7:1:1108:22028:6010	GTGGTCTCAGTCTAC	ACTGGCCGCTTGACGCAGAGGCTCACTCTGTCACCCAGGCTGGAGTGTAGTGATGCGATCTCGGCTCACCGCAACCTCCGCCTGTTGAATGTTGTCAAATGCATGGGTTCAAGCGATTCTCCTGCTGCCTCAGCCTCCCGAATAGTTGGGATTACAGGTCCATGCCACTGCGCCTGGCTAATTTTCACTGCGGCTCCTGC	200	279
A00202:1331:HH2V7DSX7:1:1108:22553:6010	TGACCTGCGCGTCGG	ACTGGCCGCTTGACGCCTGACTGGTTTCTTGTTTTCTCTTTTCTCACTAATTGCCCTTGGAAACTCAACATTGGAGATCCTCATGGAATATTGAGGTGCAAGGGGCCCTTGGAGTTGCCCTGTTGTTGGGGTGGGTACCTCAGTGAGTGAGGTCCTGCAGGGAGGCTGGGCTATGAGCCCCTGCACACTGCGGCTCCTGC	200	279
A00202:1331:HH2V7DSX7:1:1108:22987:6010	TTTACAAGATATTAT	ACTGGCCGCTTGACGGGCTGGGGGTTTGAAGAAAGGGCTGGGCTGGAGGTGAGGGGGTTGTGTAGAAGATTGGATTCCATGCAAATGCAGACGTCAGGGAGTCTGGAAGGCTTTGGAACAGAGCTGGACTGGAGGCTTGTCAGGTCCCTGTGGAGAGGGAAAGAAAGCAACAAATCCCATGGGCTCACTGCGGCTCCTGC	200	279
A00202:1331:HH2V7DSX7:1:1108:23981:6010	GCATAACTCCGTTTT	ACTGGCCGCTTGACGTGGAGGTTGTAGTGGGACAAGATTGTGACAGTGCATGCCAGCCTGGGTAACAGAGCGAGTCTGCACTTCAAAAAAAAACCAAAAATCGAATGGATAAAAGCTAATGAATGGTAAGATGGTATTATGCTCATGTTGATTAACTATGAATGTAAGCAGTGCCCATACACTGTCACTGCGGCTCCTGC	200	279
A00202:1331:HH2V7DSX7:1:1108:30888:6010	GAAGGGCAATATGGG	ACTGGCCGCTTGACGATGTCCCCAGGACAGAAGTGTGGAACCACAGCAATTAGCCACTCTACCCACAACTTCCAGCCTGTGAGCCAGGGACAAGGATGACGAGCCTCAGGCCTCCAGGGGCGTGAACCCGGTGTGCTGCCCCAGGTCTCACAAGACCCCAGGACACAGCTCTGGCCTGTAGCAGCCACTGCGGCTCCTGC	200	279
A00202:1331:HH2V7DSX7:1:1108:31810:6010	ACGCTTTAGCGAATG	ACTGGCCGCTTGACGCACCAGCTCTTCCAGGCTCCAAAGGGGAAGTTGAAGAAAAATCTGGTACCTGGCCCAGCTGCCAAGCCCCAAGATCACACAGCCCTAGAACCCTGCTGCCAAGTCCGTCTCGGGGGACCTAGGAGAGGAAGTCTGCCAGCCTGGGAAGCTGCCTCTCCAGCCTTGGCCAACACTGCGGCTCCTGC	200	279
A00202:1331:HH2V7DSX7:1:1108:5584:6026	GATCCCCGCCTCTCG	ACTGGCCGCTTGACGCTTCAGACCCAGGGCAGTGGGTCCAGCCCTGTTCTGCTCTGCTTCTGTCTCTGCTGCTCCTCACGAGGCCTGCAGGACCCCAGTTCCCAGTGCAGAATGTGACGTCTCCGGCTCCCGTGAAGCCTGGAGTGGGGGCCCCAGCAGGCGGCCTGGAGCAGAGGGCACAACCACACTGCGGCTCCTGC	200	279
A00202:1331:HH2V7DSX7:1:1108:6054:6026	TAGCGCGCGGCAGCA	ACTGGCCGCTTGACGGGGAGTTGAACAATGAGAACACATGGACACAGGGAGGGGAATATCACACACCGGGGCCTGTGGAGGGTGGGGTGCTAGGGGAGGAATAACATTAGGAGAAATACCTAATGTAGGTGACAGGTTGATGGGTGCAGCAAACCACCATGGCACGTGTATACCTATGTAACACACACTGCGGCTCCTGC	200	279
A00202:1331:HH2V7DSX7:1:1108:8531:6026	TCTAATATTCGGGGC	ACTGGCCGCTTGACGATGGCAGGGGGACAACTGAGGACAGTTATGGGATAAACACTCAGTTCTAAGAGATGAAGAGGAACCAAAGACCAATTCATATATAAAGAAAGAGGAGGAAGGGCTTGTTACTGAGAACAGAACAAAGCCAGGGCAGAGCAGAACACAGCTGTGGAAAGGGAGTGTCCATCCACTGCGGCTCCTGC	200	279
A00202:1331:HH2V7DSX7:1:1108:8766:6026	CTCACTTGAATGGGT	ACTGGCCGCTTGACGTGATGAAGGGAAGGACCCTGCGGTGATCAGAGGCGTAACTCTGGAGCCTGACCCCATCATTCTTCCGGAGAACGTGACCCTCAGCCTCCTGGGCAGCACCACTGTCTCCCTGAGTTCTCGTCTGGAGATGGATTTAGTTTTGGAGAAGGAAGTGGCTGGCCCCTGGATCACACTGCGGCTCCTGC	200	279
A00202:1331:HH2V7DSX7:1:1108:9037:6026	GGTTCCTTTCCCGGA	ACTGGCCGCTTGACGGGCATTTTAAGGTCATTATTTTAATTACCATTAAAATAATTGGCACTCCGGCTATCAGAAGAATGGAGGTGATCAGAGGCGCAAGGCGCCCCTCCCCCACCTTGGGGCGGGAGCAGCCTTCAGTGTCTGTATAATTAAAAGCTCCGTCTTTCATGAGCACAATAAAGGGGCACTGCGGCTCCTGC	200	279
A00202:1331:HH2V7DSX7:1:1108:13756:6026	TGCGCAACAACGTAA	ACTGGCCGCTTGACGGGCGCCTGTAGTCTTAGCTACTTGGGAGGCTGAGGCAGGAGAATAGCTTGAACTCTGGAGGTGGAAGCAGTGAGCCAAGATCTCGCCACTGCACTCTAGCTTGGGCAACAGAATGAGACTCTATCTTTAAAAATAAATCAATAGGCCGGGCAGGGTAGCTCACACCTGTACACTGCGGCTCCTGC	200	278
A00202:1331:HH2V7DSX7:1:1108:17517:6026	TCCAATCGCTGAGAC	ACTGGCCGCTTGACGGATTGTTTCCACTTTTTGGCTGTTATGCATAGTGCTGCTTTGGACATTCATGTACAAGTATTTGTGTGGACATAGATTTTCATTTTCTTGGGTACATACCTAGGCGTAGAATTGTTGGGTCATATGGTAGATTTATGTTTACATTTTTTAAGAAACTGTCAAACTGTCTTCACTGCGGCTCCTGC	200	279
A00202:1331:HH2V7DSX7:1:1108:17535:6026	ACGAATGAATACCAA	ACTGGCCGCTTGACGCCACCACAGTACCATCAAAGACAGACGTCCTGCTTGTCTCGGTATCCCTGGCCCTTGCCCAGGGTGAGGCACAGGGTGGGCCTCCGCGCATCCGTACCCGGAAGCAGGAACAGAGGGATGGGTGGATGAGTGGCAACCATCCTGGGTGGTCAGTAGGACCCTAGAAAGTGCACTGCGGCTCCTGC	200	278
A00202:1331:HH2V7DSX7:1:1108:18258:6026	CGGGCATCATAGGAT	CTGGCCGCTTGACGGCACCTCCTTCCAGCCTCAGTGAGAAGCTGCTTTGCCAGGGAAGCTGGAAGGATGTGACAGGGCAGGGAGTGGCTGGACCCGCACGGCTGAAACCACTGGCTGAGGCCACAGATCCAGGCAAATCTCCGGCCCCTCCGCTGCCCTGGCCAGGCACATGGTGGCCCACAGACACTGCGGCTCCTGC	199	278
A00202:1331:HH2V7DSX7:1:1108:21242:6026	TGCTCACCGGGGTGG	ACTGGCCGCTTGACGAGGAAGGTCTGCAGAAATCGGGAGGGCCATCTGCCCCAGCCCTGGAGAAATGAGATGGGGTGCTGGAGGTTTAACCCCCAGGCATGGACTCGGGGCCACCCCTTCCCTATGGCCTGCCCTCCTTTGCCCAATCCTTTCTTCCCTGTGCTGCCTCCATCCGCCCTCTTCTCCACTGCGGCTCCTGC	200	279
A00202:1331:HH2V7DSX7:1:1108:21875:6026	CCGAGAAGGCCGTCC	ACTGGCCGCTTGACGCAAGAGCTTATCAATCAGTCAGCCCTTGTTCATCCCCGAGTGGATGTGTGGTGGTATTGTGGTGGACCTTTACTGGGCACTCTGCCAAATAACTAGAGTGGCACTTGTGCTTTAGTCCATGTGGCTGTCCCTTTTACCCTGGCATTTCATCAACCAGAGGTAGAAAAAATCACTGCGGCTCCTGC	200	279
A00202:1331:HH2V7DSX7:1:1108:23827:6026	GGGGCAAAGTCGTGG	ACTGGCCGCTTGACGTAATACAAACAAGGATAAGGAGAGCATCTCTCCCAGAAGCCTGGAAGTTAAGGGTGTGGGTGGAGAGAAGCCACTGAGCTCCGGAATATGGAACTGAGCGCAACACAGGCAGCAAGTGGCTTTCTTTTGGGATGCTATGATGGGCTCTGACCTGGGATTCAGGACCCACTCACTGCGGCTCCTGC	200	279
A00202:1331:HH2V7DSX7:1:1108:24532:6026	TAGCTTGCAACTACT	ACTGGCCGCTTGACGCTGAAAGCACTTGCCAGAATAACTTGGTCTAATTTCCTGGTGAGACATGTGGGGAAACTGAGGCACCCAGCATGGGGGCGGGGGGTGACCATGGGACATGAGGTCAGAGCCAGTATTTGAACCCAGAGCTCCAGCTTCTTGGGAGGCATCCAGGAGGTGGCTGGACACGACACTGCGGCTCCTGC	200	279
A00202:1331:HH2V7DSX7:1:1108:26033:6026	CCCGTGGGGCATCAT	ACTGGCCGCTTGACGAGGCACCCACCACCATGCCTGGCTAATTTTTTTGTATTTTTAGTAGAGAAGGAGTTTCACCATATTGTCCAGACTGGTCTAGAATTCTTAACTGCAAATGATCTGCCCACCTTGGCCTCCCAAAGTGCTGGGATAATAGGCGTGAGCCACCACACCCAGCCAGGATTTCTCACTGCGGCTCCTGC	200	279
A00202:1331:HH2V7DSX7:1:1108:26865:6026	GCGGGTTTTAGAACA	ACTGGCCGCTTGACGAAAACTCCGTCTCAGGGAAAAAAAAAAAAAAGAGACAAATAGGTGGAGAATGGGATGATCAAAGATTGAGCAGAAAGTTTGGAAAAGGGGTGAAACAAGTTGCCAGAATGGAGCAGAACAGGTGGAAGAGAAGGAATAGAAGGAAGAAGGGGAGAAACATCAGGAGAAGACACTGCGGCTCCTGC	200	279
A00202:1331:HH2V7DSX7:1:1108:28474:6026	TAAAAGTAATAGTCA	ACTGGCCGCTTGACGCTACCCCCACCACTACTGCTCCCACCCTAGGTGAACACTGATCTGATTTATGTCGGGGTAAACTAGACTGCACTTTATAGAATGGTATAGAAAAGGACTAATGCCTTTGGGATATTTTATTTCTTTCACTCAGAATAATTACTTTGACATTCATCCATATTGTAACATGGCACTGCGGCTCCTGC	200	279
A00202:1331:HH2V7DSX7:1:1108:29613:6026	AAACACAGGTGGGTA	ACTGGCCGCTTGACGGTGAGACTCTGTCTCAAAAAAAAGAAATGCATTCATGTCAACTCTTCAAAGCCCAGCTTTGCAGGCATCTGGGCTTCTTATGCTGCCGGCTCCTGTGCCTGCCTCTCAGCGATGTGGCCTCTGGGTGTAATATTGCTTCCTAGTCCAGGGAACCTGGTCCAACAGACACACACTGCGGCTCCTGC	200	279
A00202:1331:HH2V7DSX7:1:1108:29631:6026	CGCTGTTTGACATCA	ACTGGCCGCTTGACGAAATGGGGTAAGCAGAGAGAGCAGTGAGGTGGCAGAGGAATGAGGTGAAGAGAGGAGGGGACGGAGGGCTGGTGCCCCCAATCTTTCTCTGCCCACGTGCCCAGGCTTTCAATATAAAGCCAGGCTGAGACAGGGATCTGTCGGCCTGCCTTGGAGCTCCAGCAGAGGGACACTGCGGCTCCTGC	200	280
A00202:1331:HH2V7DSX7:1:1108:32072:6026	ATACGACCCCGCCCA	ACTGGCCGCTTGACGGAGTAGGATTAGTGCCCTTGTAAAACAGCCCAAGGGAGCTTGTTTGCCCTTTCTCTACCATGCGACGACACAGTGAGAAGACGGTTGTCTCTGAACTAAAAAGCAGACCTTTACCAGACACCGACTTTGCCAGTGCCTTGATCTTGGACTTTCCAGCCTCCAGAACTGTGCACTGCGGCTCCTGC	200	279
A00202:1331:HH2V7DSX7:1:1108:1777:6042	CACTATCATACAACG	ACTGGCCGCTTGACGTTTTTATGGCTGCATAGTATTCCATGGTGTATATGTGCCACATTTTCTTAATCCAGTCTATCATTGTTGGACATTTAGGTTGGATCCAAGTCTTCGCTATTGTAAATAGTGCTGCAATAAACATACGTGCACATGTGTCTTTATAGTAGAATGATTTATAATCCTTTGGGCACTGCGGCTCCTGC	200	279
A00202:1331:HH2V7DSX7:1:1108:3893:6042	GTTGATTTCAAAAGG	ACTGGCCGCTTGACGTGGTAAATATTATGCAATTGGTAAATATTTGTCTTCGAATAGGTGTGTAGTGATAGCTCACTGTGGTTTTAATTCATAATTATCCATAATTTAATGACGTTGTAAATCTTTTATGGTATTTATCATCTGTAGAGTCTCTTTGGTGGACTATCTGCCCATGTCTTTTGTCCCACTGCGGCTCCTGC	200	279
A00202:1331:HH2V7DSX7:1:1108:5737:6042	AGCCCAAGCCCAACG	ACTGGCCGCTTGACGAACAGCACATGAAAGAACCATTGGTCGGCCTCTCTCCCCTGGGTCCCCCCACAATCCCCGCCCTTACCCATTCTTTAAGAACTGTCACCATAATGGAAAAGGAAGTTATCTCAATGGAAAAACATGCTGGAACACATTTTACCTCTGGAGTAATGGGCCAGGACTGCCCACACTGCGGCTCCTGC	200	279
A00202:1331:HH2V7DSX7:1:1108:5882:6042	AGCGGATAGTCAGGG	ACTGGCCGCTTGACGGAGAAGTGATAACATGTTCTCTAAGGAGAGCAGGATAAGGAAAGAGGAAAGGCAAGGCAGGGAGAAGGGCATCATGGGGAAGGGACTCTGTGTGGCTGCGGTCCATTGTCCTAGCACGGAGAATAAGTGGGGCTGACATCCACACAGCCCTCACTGTTCTTGGCTCCCTGCACTGCGGCTCCTGC	200	279
A00202:1331:HH2V7DSX7:1:1108:10366:6042	GAAAAATGCGTCTTA	ACTGGCCGCTTGACGGTTGGTGTGCCTGTAATCCCAGCTACTCGGGAGGCTGAGGTGGGAGAATTGCTTGAATCTGGGAGGCAGAGGCTGCAGTGAACCAAGATCACACCACTGCACTCCAGTCTAGGCAACAGAGCGAGACCCTGTCTCAAAAAAAACAGTTGGGGTCTTACTCTGTTACCCAGCACTGCGGCTCCTGC	200	279
A00202:1331:HH2V7DSX7:1:1108:11125:6042	CCAGCTTGGGGTATG	ACTGGCCGCTTGACGATAGCAGTTAAGGGTGTAAGCTATAGATTCAGATTGCCTTGGCTTCACTGCTTTCAGTGTGCACTTAGGAAAGTTACTTAGCCTATTTATTATGCCCCGGGTTCCTCACCTATTAACTGTACTTGCTGCCTAGAGTTGTAGTGGGAGGTAGATGAGACGATCCATGCAGACACTGCGGCTCCTGC	200	279
A00202:1331:HH2V7DSX7:1:1108:13458:6042	GTACATCGTTCAGTT	ACTGGCCGCTTGACGGAGAGGAAGCCCCAGATCAGGCAAAGATGGGGTGGGATGGGGCTGAATTCCCGATGGGATAACTGGGTCACAGACAGCCTGCCGTGAGTCAGGGAGCTGGGGCAGTTAGGTGCCACCTGCCCTATCTGGGACAGTGCAGAGGGGGCAGCTGGGACCCAGAGAGTGTGGGCCACTGCGGCTCCTGC	200	279
A00202:1331:HH2V7DSX7:1:1108:13602:6042	TGCGGCCAGTCAGGC	ACTGGCCGCTTGACGGCCGTTGCACTCCAGCCTGGGCAACAAGAGTGAAACTCCATCTCAAAAAAAAAAAAAAAAAAAAAAAATTTTTAGCAAAGAAATGCAAAGTCACCATTAAAAAAGGCAGGTCCCCCAGCAGCCCATTTTTTTTTTCCTCCCATCACATTTAAGTCATGTGTATGGGATCATGCACTGCGGCTCCTGC	202	281
A00202:1331:HH2V7DSX7:1:1108:14525:6042	AAATTGGCACAAGCA	ACTGGCCGCTTGACGATCAGAGCTCACTGCAGCCTCCAACTCCTAGGCTCAAGTGATCCCTGCAGAGTAGCTAGGGCTACAGGTGCACACCACGACCAGTATTTTTTTGTTTTGTTTTATCGAGACGGAGTCTTGCTCTGTTGCCCATGCTGGAGTACAGTGACACAATCTCAGCTCACTGCAACCACTGCGGCTCCTGC	200	279
A00202:1331:HH2V7DSX7:1:1108:15013:6042	CGGGTAATAAGGGAC	ACTGGCCGCTTGACGTATCCGCGTGAATCCCCTCGTCCTATTGGAAAACACACTTCCACCTTGTCCCCACACCCAATGTAGAATCCTTTCCGTTCGCAATAAGTCACATATTCCGCTGAATGGTTATCATTCGTGATTGTTTCTAATCAGGATAAGGTTGACCGAAGAGACGAACGTGCGCCAAGCACTGCGGCTCCTGC	200	279
A00202:1331:HH2V7DSX7:1:1108:15248:6042	GGTATCTTAACTCTG	ACTGGCCGCTTGACGACCTTTTTTAAAGTTAGTTAATAAATCAAGTTTTATATTTGTTTTTTGTTTTGTTTGTTTGTTTGTTTTTTGAGACATTGTTTCATTCTTGTTACCCAGGCTGGAGTGCAATGGCGCAGTCTCGGCTCACTGCAACCTCCGCCTCCCGGGTTCAAATGATTCTCCTGCCTCACTGCGGCTCCTGC	200	279
A00202:1331:HH2V7DSX7:1:1108:19985:6042	GCCGACCAACAAAAC	ACTGGCCGCTTGACGATCTGAGTCACAGCACCAAATCTACCTCTGTCGCCAGGCAAGAGTGCAGTGGCGCAATCTCGGCTCACTGCAACCTCTGCCTCCTGGGTTCAAGTGAATCTACTGCCTCAGCCTCCCAAGTAGCTAGGATTACAGGCATGCTCCACCACACCCGGCTAATTTTTGTATGTCACTGCGGCTCCTGC	200	279
A00202:1331:HH2V7DSX7:1:1108:20582:6042	GGTTGATCGCCGGAC	ACTGGCCGCTTGACGACAATTTTTACAAGAGCTTTAAAATTGTGTTCGTCTTTTGACTTGCCCATTCTGTTTCTAAGAGTATGTCTCGGAAATAACACATAAATGCATGATGCATCCACCCACATACAACCAGGGAGGGAAGGATTCATCAAGGCATTAATTCTGGAAGGGAAACATGAAAATGACACTGCGGCTCCTGC	200	279
A00202:1331:HH2V7DSX7:1:1108:21540:6042	TGCGGCCTTTGCTCC	ACTGGCCGCTTGACGGAGGGGAGAGACAGGCACTGGAGATGGGAAGGCTTTGGGGTCCCTGGGAGATGGTTTGAGTCCCTGGTCTGATACGTCCTGCGACGTGACCTCAGGCAAATCCCTTCCCCTGTCCAAATGTCCGTTCCCACATCTGTAAAATGGGACGGTAATTATAACGACCTCAGTTACACTGCGGCTCCTGC	200	279
A00202:1331:HH2V7DSX7:1:1108:22535:6042	CATCCGGGCAGGTTC	ACTGGCCGCTTGACGGCAGGTTAGAAATGAGGCAGGCAAGAATGGAAGTGGGGTAAGGGGGTCCAGTTAGCACAGTCATTGTGGTGGTCATGGGATAGACGCGGTGCTACGAACCAGGGAGCAGGCAGTAAAGATGGAAGGAAGTGAAGAGATTCAGGCTGTATTTTTAAGATAGCTTAGCATTTCACTGCGGCTCCTGC	200	279
A00202:1331:HH2V7DSX7:1:1108:23023:6042	GAGCGGGATCCGAGA	ACTGGCCGCTTGACGAGGCACCTGTAATCCTAGCTACTCGGGAGGCTGAGACAGGAGAATCGCTTGAACCCGGGAGGGGGAGGTTGCACTTAGCCAGGATCGTGCCATTGCACTCCAGCCTGGGTGACAAGAGTGAAACTCCATCTCAAAAAAAGATGAGATGAACTCCTAGGTTCAAATGATCACACTGCGGCTCCTGC	200	279
A00202:1331:HH2V7DSX7:1:1108:23204:6042	AAGAATACTCCACAT	ACTGGCCGCTTGACGCTAAGCCCATTGCATGTTAATATAAGTAATATATTTCAGTGAAAATGATTGTATTTCCCAAATAAAAATAATTTAGGAGAGGAAGAGCATTGTCTTAGTCTGTTTGTGCTGCTAGAACAGAATACCATAGCCTGGGTAATTTATGAACAATAGAATTTTTCCCCCATGGGCACTGCGGCTCCTGC	200	279
A00202:1331:HH2V7DSX7:1:1108:23800:6042	GAGGTTATCGCGATC	ACTGGCCGCTTGACGAGAGTATTGAATCTTTGAAATTGTGTAGCTTACAGAAGTCCTGGTGGAATGTCTGTCAGAAGCTATTAGATTGGTGGCAAGAGCGTTCTAAGTGGACAGGTGGATTGTGGAAAGACTAACCCCATCTGTATGCACTCTGTCCTTCTCTTTGCATACTTTAGTTAGCAGTTCACTGCGGCTCCTGC	200	279
A00202:1331:HH2V7DSX7:1:1108:23945:6042	GGAGTGGGACCGTGA	ACTGGCCGCTTGACGGCTGGTCTGGAACTCCTGACCTCAAGTGACCTGCCTGCCTTTGCCTCCCAAAGTGCTGGATTACAGGCATGAGCCACTGCACCTGGCCTTATTTTTTATTTAATGTTGGGGAGAGGCCAGACGTGGTGGCTCATGCCTGTAATCTCAGCACCTTGGGATGCTGAGGCGGGCACTGCGGCTCCTGC	200	279
A00202:1331:HH2V7DSX7:1:1108:25337:6042	GGTCAAACGCTGCGG	ACTGGCCGCTTGACGAGTCAGGAGGCTCTGGAAGATGGAGGAGTGGAAGGAGGCGTGGGAAGGTGGAGGGCTGGAGGGACGGCAGGACCTGGAGAGGACCCTTCTAACAGTTCAACTTGGCCCTGTTCCACGGGGCAGGCTGCCCGCACTTGGGGCTCCATCTGTGGCCTGTTCCCATGCAACCTCACTGCGGCTCCTGC	200	279
A00202:1331:HH2V7DSX7:1:1108:27236:6042	GTCCTCATTCTTTTG	ACTGGCCGCTTGACGTAGAAACTCTGCCTGCCATTGTCAACATTTCCTCCGGCTGTCTTGCTTTTGGAGGGAAACTCTCCCTAAGGACTGCCCTGGTTGTCAGAATGAGAGTCTCCAGAAGATTCTTCTGCCATTTGAATGCATTTTTTTATGCCCAACAGCAATCATGGCCATCTAAGTATTGACACTGCGGCTCCTGC	200	279
A00202:1331:HH2V7DSX7:1:1108:27615:6042	GATCTTACGGCGTTA	ACTGGCCGCTTGACGTGGAGAGTTCTGTAGATATCTATTAGGTCCACTTGGTGGAGAGCTGAGTTCAATTCCTGTATATTCTTGTTAACTTTCTGTCTTGTTCATCTGTCTAATGTTGACAGTGGGGTGTTAAAGTCTCCCATTATTATTGTGTGGGAATCTAAGTCTCTTTGTAGGTCACTAAGCACTGCGGCTCCTGC	200	279
A00202:1331:HH2V7DSX7:1:1108:30255:6042	CCCTAATGGGCCACC	ACTGGCCGCTTGACGGGATAGGCTGACTTTCTTGTTAGGGGCTAATGTAGCTGGTAACTTGAAGTTGAAGCCAGTGCTCATTTACCATTCCAAAAATCCCAAGGCCCTTAAGAATGAGGCTAAATCTACTGTCTAGGCTCTAAAAATGGAACCATGAAGGCTGGATGACAGCACCTCTGTTTACGCACTGCGGCTCCTGC	200	279
A00202:1331:HH2V7DSX7:1:1108:31846:6042	TTTGCATTACCTCAC	ACTGGCCGCTTGACGTCATTCAGGAAAAGAATAATCTTCAGGTTTTTTTTGTTTTGTTTTGTTTTTTTTAGAAAGAGTCCCACTCTGTAGCACAGGCTATAGTGAAGTGGCATGATCTTTGCTCACTGCAACCTCCGCCTCCTGGGTTCAAGCAATTCTTCTGCCTCAGCCTCCCGAGTAGCCAGCACTGCGGCTCCTGC	200	279
A00202:1331:HH2V7DSX7:1:1108:2130:6057	AAGCGACATTGTTGC	ACTGGCCGCTTGACGGGGGCTGGTTTCTAAGCAGCACATCGCCCATTCCAGCAAGAACTGGGAGTGCTGGGGGGACACTGGACCTCAAATGATGTATGTTTGAGTGGCAAGAGGGTGTTGTCGTGGCCTCGAGGAGATGACAGATTCCGGGAGGGGACAGCCATTCCTGCGGCTGCCAGGTCAGGCACTGCGGCTCCTGC	200	279
A00202:1331:HH2V7DSX7:1:1108:2419:6057	TCGAGTCTTTTTCGG	ACTGGCCGCTTGACGCTCTAGTGAACCGAACCCATCTGGGCCTGGTGCCTTCTGTTTTGGAAGGTAATTTTTGTTTGTTTGTTTGTTTGTTTGTTTTTCAGAGACAGAGTCTCACTCTGTTGCCCAGGATGGAGCACACTGGCATGATCTCGGCTCACTGCAACCTCTGCCTCCCAGGTTCAAGCCACTGCGGCTCCTGC	200	279
A00202:1331:HH2V7DSX7:1:1108:4191:6057	AACCGAGAATGCAGA	ACTGGCCGCTTGACGTAGGTGGAGGTCCTTACATCGTACATGCGGTGTTGTTGTTGTAGCCCTGCCCACAGAACTGTTCCTGCTGCTCCCTTCAACCACAGGGATCACAGGTTGCTCCTGGCCTCAGGTCCTTAAGATATACTTCCTAGTCTTCTCCCACTTCTGCTACTTGTTAAATCCAAGTGCACTGCGGCTCCTGC	200	279
A00202:1331:HH2V7DSX7:1:1108:4842:6057	GCTTTGGCTAAATGC	ACTGGCCGCTTGACGCTGTAGCCTCCACCTCCTGGGCTCAAGTGATTCTCATACCTCAGCCCCCAGGTAGCTAGGACTACAGGTGCCTGCCACCATGCCCGACTAATTTTTGTATTTTTAGTAGAGACGGGGTTTCACCATGTTGGTCAGGCTGGTCTCGATCTCCTGACATCAGGTGATCCACCCACTGCGGCTCCTGC	200	279
A00202:1331:HH2V7DSX7:1:1108:6542:6057	TATAAACCTAGTGTC	ACTGGCCGCTTGACGAATGAATTGCTTGGGCTGTAACATTCAAATACAGGCATGACCAAGTTGGGTTTCTGCCAAGAAAGAAGGGCATGGGCGTGCATTAAAGACTATTTATGTAGAAACAAACCTTTTCAGGGGTATGTAAAAGGTTCGGGGGACTAACGGGGAACTCCTGGTAGCCCTATAAACACTGCGGCTCCTGC	200	279
A00202:1331:HH2V7DSX7:1:1108:9019:6057	ATAGCATAGAGTCAT	ACTGGCCGCTTGACGGAAGCCAGGAGGTTGAGACCAGATTGGGTAACAAAGCCAAGATCTTGTCTCCATAAAAAATTAAAAAATTAGCTAGGTGTGGTGGTGCACATTTGTAGTCTCAGCTACTTGGGAGGCTAAGAAAGAAGGATCACTTGAGCACAGGAGTTCTAGGCTACAGTGAGCTATGACACTGCGGCTCCTGC	200	279
A00202:1331:HH2V7DSX7:1:1108:10212:6057	TAAGTAGGGACTAGG	ACTGGCCGCTTGACGCTTGATGGACCCTTCAGGAGGGCAGAGATAAGAGGACACGCATCCTCCCCAGGCCGGCGCGGTGGGGGAAATCGGGCAGGCTGCCGCCGCCGCCGCTGCCACCTGTGGGTTCAGGCAGCGAGGAAAGTGGCCCAGTCCTGGGAAGGCTTTTACAGAGTGGAGCTGGCTGGCACTGCGGCTCCTGC	200	279
A00202:1331:HH2V7DSX7:1:1108:10375:6057	CTAGTGTGGTCATGG	ACTGGCCGCTTGACGGAGTATAGACTGCCGTGAAGAGAAACTATTGGCAGACAAAGCATTATAAGACTAGTGAGGTGTTTCAGGTAATAAAATAGAGACAGAAATTACACAATGGTTATAAAAAAGATGAGCAATCTTAGGGTACCTCTCTGATGTAGCTTTTGTGGGATTTGTTAACTGGTATACACTGCGGCTCCTGC	200	279
A00202:1331:HH2V7DSX7:1:1108:13630:6057	AATAAGGTCATTAAA	ACTGGCCGCTTGACGCACGCACATTCTGCGTAGGTATCCTTCCTGCTTCCCCAGCACATAGTGAGTGGGGGTGGAAGAGGAAGTAGCAAAGTACAGGCCGGCAGACATCTTCCTTCCTGCTCACACCTCTTTCTTGTCAGAGTGCCATGCTGCCAGCTGGATTTCGACAGAAAGACCAGACACAGCACTGCGGCTCCTGC	200	279
A00202:1331:HH2V7DSX7:1:1108:14407:6057	ATCCCGGCCCCTCAG	ACTGGCCGCTTGACGTCACCTCAACTATTCAGGTTCATTCCTGCTGTGACCATGTATAGTATATAATTTTCTATTTTTACAGAAGGAGATAAAAATATATGCATACATTTATTATTTTCTAAATTAAGTGGTAGTAATTATACATGCTTCGTGCATCATTTTTTTTTTTTACTTATGATACATCTCACTGCGGCTCCTGC	200	278
A00202:1331:HH2V7DSX7:1:1108:19687:6057	GTACGGCGAATCTGT	ACTGGCCGCTTGACGGTTATTTTTGAGAGAGTGATTTATTTACACTGACAGCTTGTTACTTATGGTAGCTGCTGCCAGCTTCTGAAGTAATCTGATAACGTAAATGTGAAGGGAAGCTATAGGCTTTACCTTGACTGACTTGCTATAAATCATGTACATTGCTGGTGTCTATATGAGGATGCTCACTGCGGCTCCTGC	198	277
A00202:1331:HH2V7DSX7:1:1108:21187:6057	CTTCACTTGAGGGGT	ACTGGCCGCTTGACGGCGCACATGATGGGATTGCACTGCCGGGCCCCCTTGAGTGCAGCTGGTCAATAACTTGTGAGAGGACGTGATGGGTATCACTTCCGGGACAGGGCAGTTAATTGCCAGTTCAAGACCTGGATTGAGTTCCTGCCATAGCGACTAGCAGAATTCAAGAGGGCGGCTGACCTCACTGCGGCTCCTGC	200	279
A00202:1331:HH2V7DSX7:1:1108:23249:6057	CGATAACATCGATAC	ACTGGCCGCTTGACGTTCAAGAATGAAGCCGCGGACCCTAGCGGTGAGTGTTACAGCTCTTAAGGTGGCGCGTCTGGATTCTGTCCCTTCTGATGTTTGAATGTGTTTGGAGTTTCTTCCTTTTGGTGGGTTGGTAGTATTGCTGGCTCAGGAGTGAAGCTGCAGACCTTCGCGGTGAGTGTTACCACTGCGGCTCCTGC	200	279
A00202:1331:HH2V7DSX7:1:1108:23701:6057	CCGGATATCTCTTGC	ACTGGCCGCTTGACGAAATGGACTAATACACTAGGTATATGTATATCTGTACTTATGTCTACATATATTGATATCACTATCAACATCTATATCTATATCGTCTTCTGTAAATGAAGTGGCAGTAAAGCCCTGAATTCCAGTCTCTCTAACATTCACATTGGTTCTCAGCCCTGGTTGCACATCAGCACTGCGGCTCCTGC	200	279
A00202:1331:HH2V7DSX7:1:1108:24713:6057	AGTCGGGGTCCCCTG	ACTGGCCGCTTGACGACTCCCTTGTCTCTTTCTAATCTATTTTATTTTATTTTTGAGATTGAGTCTTGCTCTGTCGCCCAGGCTGGAGTGCAGAGGCGCGATCTTGGCTCACAGCAACCTCTGCCTCCCAGATTCAAGCGATTCTCCTGCCTCAGTCTCCTGAGTAGCTGGGACTACAGGCACCCCACTGCGGCTCCTGC	200	279
A00202:1331:HH2V7DSX7:1:1108:24749:6057	AGCGCCAAGTACAAC	ACTGGCCGCTTGACGTAAATATGGCTATTCTCTTTTATGTATTGTCTGGGGCTACTTCCATGCTACGACGACAGCCTCAGGCAGAGTTGAGCAATTGCAGCAGAGAGCTCTGTGTGGCCAGCAAAGCTGAGTACATTTACTGTCTGGCCCTTTACAGACAAACTTTGCAGATCTCTCCTGCTGCACACTGCGGCTCCTGC	200	279
A00202:1331:HH2V7DSX7:1:1108:27010:6057	ATGAGAGGCCCGACT	ACTGGCCGCTTGACGGTATCTCAGCCTACTTAGAATCCTATCTTGCTTGTCAGGAAGATTGCCTGCTGTGTCCTCAGCCTCCTACGGTCCTAAATGCAACTGGGAAATGGCTGGCAGGTTCTAGCAGGGAACTGGCATGATCTTTTGATCTATGCTTTTACCACTTTTCTTTTGAGACGAAGTCTCACTGCGGCTCCTGC	200	279
A00202:1331:HH2V7DSX7:1:1108:27859:6057	CACACGACGCAAAAC	ACTGGCCGCTTGACGGGCTAATTTTTGTATTTTTAGTAGAGATAGAGTTTTGCTATGTTGGCCAGGCTGGTCTTGAACTCCTGACCTCAGGTGATCTACTTTCCCTGGCCTCCCAAAGAGCTGGGATTACAGGCGTGAGCCACCATGCCCAGCCTGAAATTTTTCATTTGTTTCTCCCTTGAATTCACTGCGGCTCCTGC	200	279
A00202:1331:HH2V7DSX7:1:1108:28727:6057	TTCTACCCATGGATA	ACTGGCCGCTTGACGTGTAAAGATTCAAGCAACGCATAAAGATATGATGACAGAGGCCAGACGTGGTGGCTCACTTGAGGGCGGATCACTTGAGGTCAGGAATTTGAGACCAGCCTGGCCAATATGGTGAAACCCCATCTCTACAAAAAATACAAAAATTAGCCGGGTGTGATGGCACGCGCCTGCACTGCGGCTCCTGC	200	279
A00202:1331:HH2V7DSX7:1:1108:30445:6057	TGCGACGATCAGGGG	ACTGGCCGCTTGACGCATCACTGCTTTACTAGGACGAGCACAGGGCCTGCTACAGAGCCATGCCCTGTAAGCAGACAGGTGAGGTATATGCAGCAGAGGAAAGGCTGAAGCCAGGAGCCAGCCCTCAAGGGCTGCCCTGCTGGGGAGAGTAGGCACTGTGGAGGGGAGGGCTGAAGGAGGGCCAGCACTGCGGCTCCTGC	200	279
A00202:1331:HH2V7DSX7:1:1108:31801:6057	AGGGCCAAGCTACTA	ACTGGCCGCTTGACGGGTAACAATCCTCTAATCATTTCAGGGGGGACGTAACTGGTTGACATGAAATAAATGGGGCTGAAAGAACCACTTAGAAAAAGGGTTTTCATTTAATGCACTTGTCCTATCAGAAATTCTGATGGGCCAAATGTCCTTAAAGCCAGAACCTCTACTGTTCATATTCTTGACACTGCGGCTCCTGC	200	279
A00202:1331:HH2V7DSX7:1:1108:32542:6057	TATTCATATTACTCC	ACTGGCCGCTTGACGACCTCGTCTCAAAAAAAAAAAAAAAAAAAACCCAGCATGGTGGCTCACGCCTGTACTCCCAGCACTTTGGGAGGCCGAGGTGGGCAGATCACCTGAGGTCAGGAGATCAAGACCAGCCTGGCCAACATGGTGAAACCCCGTCTCTACTAAAAATACAAAAATTAGCCAAGTCACTGCGGCTCCTGC	201	280
A00202:1331:HH2V7DSX7:1:1108:4761:6073	TCTTTTGCTAACGCT	ACTGGCCGCTTGACGTGAAACCCAGTTCTGTCTGACTTCAGAGCCTGTGGTGGGCTGTTGTGAGTCAGGTCCCGAGGAATCAGACTCCAATATGGAGATTTGAAGTCAGGAAGTCTATTGCAGAGTGCTGTCGGGATTACATCTGTGGAAAGGAAAAGTCAAACTGCAGTGCAACCTCAGCAGAGCACTGCGGCTCCTGC	200	279
A00202:1331:HH2V7DSX7:1:1108:4869:6073	CTGAGGATTCCGGGA	CTGGCCGCTTGACGGGAAGGCAGATACCGCAGCCCAGTCAGGGTAAGCCGCTGACCCAGAGGATGGAACTGCGGCTCTGGAGATTAGAAAGAGGAGGATTTCGCCGCGTTCACTAGCCCAGGAGGAAAGCCAGAACCCTAGGCCGGAACCCAGCGTCAAGACGTGGGGGAAGAATGTTGATGCACACTGCGGCTCCTGC	199	278
A00202:1331:HH2V7DSX7:1:1108:5376:6073	GGATACTTTCAAATG	ACTGGCCGCTTGACGCCAAACCTCAGCTCTTGCCTTCTGTGCATCCACAGGCCCAACACCATGTGGAAACTGCCAAGGCTTGGGGCTTGCACCCTCTGAAGCAATGCTAAGCCATACCTTGGCCCCTTTTAGCCACTGCTAAGGCTGGAGTGGCTGGGACATGGAGCACCAAGTCCCGAGGCTGCCACTGCGGCTCCTGC	200	279
A00202:1331:HH2V7DSX7:1:1108:5629:6073	CCGGATTGTGATATT	ACTGGCCGCTTGACGTTATAGGGCATGTGCCACCTCGCCTGGCTAATTTTTGTAGTTTTAGTAGAGATGGGGTTTCACCGTGTTGGCCAGGCTGGTCTCAAACTCCTGACTTTGTGATCCGCCCACCTCAGCCTCCCAAAGTGCTGGGATTATAGACGTGAGCCTCCTTGCCCAGGCTAGCCTTTCACTGCGGCTCCTGC	200	279
A00202:1331:HH2V7DSX7:1:1108:8015:6073	CATCTAAACGTTGGG	ACTGGCCGCTTGACGTGCGGGAGGCGAAAGGCAGCTGAAACTGCAGGGCAGAGCCAGGCGAAGTTGAGAACAAGAAGGAATCGCTGCTCTACACACACGAGGTTTTTAAATTAGAAAGATATCATGAGATGCAGAAAGCAGGTGCTCATGGTTTGTTTCTGTTGTTCTTGGCTTGCGTTAAGGTGCACTGCGGCTCCTGC	200	279
A00202:1331:HH2V7DSX7:1:1108:8829:6073	ATCGCACAGACGCCA	ACTGGCCGCTTGACGTCTGCCTAACTTCAGATCAAGGTTAGTGGTGCTGTTTCCACACCACCCTAAATGGCCTACTTAATAATGAAATTTATGATGCCACCTGATGATAAGAATCACTGGGTGTTAAGATTCTTGGTTGCTAATGAACTTGAATTAGCTCAAACAATAAAGATGATTTTTTTTTTCACTGCGGCTCCTGC	200	279
A00202:1331:HH2V7DSX7:1:1108:9335:6073	AATGCTTCTTTCCAG	ACTGGCCGCTTGACGTAATACAAACAAGGATAAGGAGAGCATCTCTCCCAGAAGCCTGGAAGTTAAGGGTGTGGGTGGAGAGAAGCCACTGAGCTCCGGTATATGGAACTGAGCGCAACACAGGCAGCAAGTGGCTTTCTTTTGGGATGCTATGATGGGCTCTGACCTGGGATTCAGGACCCACTCACTGCGGCTCCTGC	200	279
A00202:1331:HH2V7DSX7:1:1108:9534:6073	GCTGAGCATAAGCGA	ACTGGCCGCTTGACGTAGACTCTGACTGGATCTGTTAATGTGGCTTAGGGAATATAGTTGATTGGTTTAGGCTAGAGTCATTCACGCTCCTAGGGAAAGAAACTGAGAATGGAGGGGGCATGATATATCAGAAACAGCCGGGATACAGTGACCAGGAGAAGAGTAAATCAGGACTAGAAAACAAACACTGCGGCTCCTGC	200	280
A00202:1331:HH2V7DSX7:1:1108:9643:6073	GCGTTTGCTTGGCAA	ACTGGCCGCTTGACGTCCTGAGGCAAATCCCCTCCAGCTGAGAGCCTCGAAATTTAACAACTTATGCAATTCCAAAATACACTGGGGGACAGGCAAGAGATAGACAATCCCATTCCAAAAGGGAAAAAAGGGCAAGAAGGAAAGAATAACCAATCCCAAGTAAGTCTAAAACCCAATAGGGCAGACACTGCGGCTCCTGCAGAGACCTAGACGTCCATCGTACGCTTATCCGGACTGATGAGTTTGCCAAGCAAACGCTAATCTCGGTCTGACTATCG	278	278
A00202:1331:HH2V7DSX7:1:1108:12337:6073	TAGTAGCTTGGTGGC	ACTGGCCGCTTGACGAATAACACAGAAGCAGAAAGCCAAATACCTCATTTTCTCAATTATAAGTAGGAGCTAAATGATGTGCACATATGGTCATAGAGCGTGGAATAATAGACACTTGAGGCTCAGAAAGGGAGGAGGGTGGGAAGGGGAATGAGAAATTATCTAATGGGTACAATGTACACTATCACTGCGGCTCCTGC	200	279
A00202:1331:HH2V7DSX7:1:1108:12481:6073	CCACCGGGCTCCGCG	ACTGGCCGCTTGACGGTGAAGTCCTGTAAGGAGTTCTGGGCTGTCCTTCACTGGCCTTTGCTGCAAAGCAGTCCTAGAGCCTTCGCATTAGCAATGCCCAACACCTGCTTCGCTCCCGCTGCTTTGCTTTTCCACCCACAAAGTACTTGAAGAACAGAGTAGTGTGGAAAGCCTGACTTTCGGTACACTGCGGCTCCTGC	200	279
A00202:1331:HH2V7DSX7:1:1108:12626:6073	AGGTATTTGTGGATA	ACTGGCCGCTTGACGACCTCCGCCTCCTGGGTTCAAGCAATTCTCATGCCTCAGCCTCCCCAGTAACTGGGACTATAGGGGTGCAACACCACACCCAGCTTATTTCTGTATTTTTCATAGAGATGGGGTTTCGCCATGTTGGCCAGGTTGGTCTTGAACTCCTGACCTCAGTTGATCTGCCTGCCCACTGCGGCTCCTGC	200	279
A00202:1331:HH2V7DSX7:1:1108:14398:6073	GGCGACGAGACACAC	ACTGGCCGCTTGACGTGTGTGCGCGCGTGTGCGTGCACGTGTGCGTGCATGTGTGCGTGTGCATGCGTGTGTGTGCATGTGTGTGTGTGCGCGTGCGTGTGCGTATGCTGCACTAACCTGCCGCTTGCTGACTGAGGTTTTTGTCTGTACACAGGCGAGTGAGCTCAGGGGGCCACCTGTGCTCCCACTGCGGCTCCTGC	200	279
A00202:1331:HH2V7DSX7:1:1108:15628:6073	CTAGCCTGGCGGTCA	ACTGGCCGCTTGACGAAACTGTAATGGAATTGAGAATGTAATAGTGCCAGCATCATAAAGGAAGACGGTAGGAAGTGAAGTGTTTTGTCTCAGGCAAGACACCATGGAGCATGGATTTGGCAGATCTGATGCAAGACCCTCCTGATCACAAGGCTGGACTGAGTCATGGGCTGTGCCTGGCACACCACTGCGGCTCCTGC	200	279
A00202:1331:HH2V7DSX7:1:1108:15881:6073	AAGTACCGCCGGGAA	ACTGGCCGCTTGACGCTAGTCAAGTGTGGCGTTGCACGGACAGGCGGTGCCGAGTGTTTGGGTGCAGACACAGGCAGCTGCTGCCCTCCACTTCCTGCTCTTGCAAGTCACAGATGATTCCAGTACAATGTGGGAGGTCCTCCTTACAGGGGCACTTGCAACAGGAAGGCAGAGAGTTTCGTCAACACTGCGGCTCCTGC	200	279
A00202:1331:HH2V7DSX7:1:1108:17237:6073	AGTTATAGCCTAACC	ACTGGCCGCTTGACGCAGGTGGCGGAAGTACAGAAATGAGTTAGATACAGACTTTCTTCTCAAAGATCTTAACATCTAGTGGAACAGTGTGTACCCTGAGAATGATATTAACAAGTACAAGAGTTAGTGGAAGGAGAGGTTACTTTGGAGTAGTCAGAGAGAGGGAGTAGTGTCTGAGCTAGCCCCACTGCGGCTCCTGC	200	274
A00202:1331:HH2V7DSX7:1:1108:17852:6073	ATCCAGTAACACTGG	ACTGGCCGCTTGACGTGAAACCTAATGATTGTTATTGAAATGTAAGAAAGGCCCCTGGCATTAATGGATATGGACACAGTTTTCCGTCTGTATGTTAAAACAAAAGTTCTGCTTTAGCCTGATTATACACCAAGTTTTGACTGTGTGTGTGTGTGTGTGTGTGTGTGTGTGTGTGTGTGGTTACACTGCGGCTCCTGC	198	277
A00202:1331:HH2V7DSX7:1:1108:18195:6073	AGACACCCTTAGGCA	ACTGGCCGCTTGACGGTGGTGCCATCACACCTCACATCAAACTCCACCTCCCAGGTACAAGCCAATATCCAGCCTCAGCCTCCCAACTAGCTTGGACTATATGCATGTTCCACCATGCCTGGCTAATGTCTGTATTTTTAGTAGAGACGGGGTTTCAACACGTTGGCCAGGTGTTGAACACCTCCCACTGCGGCTCCTGC	200	279
A00202:1331:HH2V7DSX7:1:1108:19551:6073	TGTTAAAGACGACAT	ACTGGCCGCTTGACGGTCACACAAGAGGTTCTGTTCACCTCTTGCGCTCATTTACAACTTGGTGTTTTTGTATGCATTGTTTCCTCTGATGGGAATCCCGTAGTGTTTTTCAACCAACAAATGCCTATTTGTTCCTTCAGGGGCACTGCAAATGTCACCTCCTCATCACAGCCTTCCTGGCTGTGCACTGCGGCTCCTGC	200	279
A00202:1331:HH2V7DSX7:1:1108:19732:6073	AGTTCTCGGCCATCG	ACTGGCCGCTTGACGGCTCTTTCCTTTTATTAAGATAGATATCTGTACATATCTTAAATGTGTGTTTTGAGGCATATGGAAGAAGAAAGGAGGTGACGAATTGCAAATCAAGATAGTATTGAAGATGGTATGTCCACAGTGCTAGATGTCAAGCATCTATCTATCTGTCTATCTATCATCTATCTCACTGCGGCTCCTGC	200	279
A00202:1331:HH2V7DSX7:1:1108:20455:6073	GTAACTAACAAAAGT	ACTGGCCGCTTGACGGCGTGAAGTAATGAAAAAATGTGATGAAGTTTATTAATATGCAAGTAATTTAGAGGGAGTGGGTATGAAGCTGGAGAGTAAGTAGAGGCTGTGTCATGAAGGGTCTTACAGTCAAGTAAGAAATTAAGACTATATTGTAGAGAACAGGGAGCTATTGGAAGATTTAAGCTCACTGCGGCTCCTGC	200	279
A00202:1331:HH2V7DSX7:1:1108:21106:6073	TTCCTTAAGCAGCTC	ACTGGCCGCTTGACGACCTCTGCCTCCCGAGTTCAAGCGATTCTCCTGCCTCAACCTCCCAAGTAGCTGGGATTACAGGCATGCGCCAACAAGCCCAGCAAATTTTTTTTGTACTTTTAGTAGAGACGGGGTTTCACCATGTTGGCCAGGCTGGTCTCGAACTCCTGACCTCAGGTGATCCGCCCCACTGCGGCTCCTGC	200	279
A00202:1331:HH2V7DSX7:1:1108:21649:6073	GTGGATGAGAGGTTA	ACTGGCCGCTTGACGGAGAATTGATTAAGTGACTCTAGGTAAAACACTCAGAATAATTCCGGCACAACGAAAGTGCAAATTCTGGTTGCTAATGGTATTAGTGACTCAGCTGTTGCTTTCAAAAGGTTGATGAGTTGTTTTTGCCTGGAGGGCCCTGGACTCGGAATGCCTGGCCACCCTCAATACACTGCGGCTCCTGC	200	279
A00202:1331:HH2V7DSX7:1:1108:22390:6073	CGCTTAGTGAGATAT	ACTGGCCGCTTGACGACATGTGCATTTCACACACAGTGTGAAGGCAATACATGCTAACCTGCAGCACCAGCCCCTCCCCCAATATAAAGAGTTCAGTAGTAAAGGCTTGCAAGTTTAACTAGAGAAATCGCTTTTATTGGAAGCATTTTTCATGTATAAATGTAAGGTAGCTATTAATGTATGTGCACTGCGGCTCCTGC	200	279
A00202:1331:HH2V7DSX7:1:1108:23710:6073	CACTCAGAATTGTGG	ACTGGCCGCTTGACGTGACTGAGGTAAGGCAGGACAACTCTAAACTTCTGTGGGGGAGGGTGGTGGGGAGGCAGGAGGTGGATGTAGGGGAGTTCTTCCGGGTCACAGGTAGATAATAGACAAAAGGTTGCATTCTTTTGAGTACCTCATCAGCCTTCTACTGAATACACAATTTAGTCTGGCTCCACTGCGGCTCCTGC	200	279
A00202:1331:HH2V7DSX7:1:1108:25355:6073	CCAAGGGCCGTGGCG	ACTGGCCGCTTGACGAGTCTCGCTCTGTCGCCCAGGCTGGAGTGCAGTGGCACAATCTCTGCTCACTGCAAGCTCTGCCTCCCGGGTTCATGCCATTCTCCTGCCTCAGCCTCCTGAGTAGCTAGGGCTACAGGCGCCCGCCACCACGCATGGCTAATTTTTGTATTTTTAGTAGAGATGGGGTTCACTGCGGCTCCTGC	200	279
A00202:1331:HH2V7DSX7:1:1108:26458:6073	AGCTTCACCTGGCCA	ACTGGCCGCTTGACGAGCAGTGGTGATGTGCAGGACAAATCTCTCCTCAGGTCCCAGGATGACATGTGGATGGGCCCATAACCAAGGCCCTTGAAGGCACTTGCAGGTGTGTGGCAGCATTGCTCCTGTGAGGGGCAGGGTTGCTCTGCATGGCAGTGGTCCTAGGCAGGTGGCTCTCAAGCCCTCACTGCGGCTCCTGC	200	279
A00202:1331:HH2V7DSX7:1:1108:28049:6073	GAAAGATCACCGTTC	ACTGGCCGCTTGACGATCTGTCTTGGAGCTTTAGTGATTGGGTGGGGAATAGCAATGCTCTAAGCCTCTCGACACTGGGTCCCAGAGCCCCTAGTGCCATGGGGACTTTATGGACTTGTTTTGAAGTTGTCCAATCCTGACATCGACTGCTGTAAGGGCAATTGGAAAGCACAGGATCAAAGCGGCACTGCGGCTCCTGC	200	279
A00202:1331:HH2V7DSX7:1:1108:29767:6073	GCTATTGATATAAGG	ACTGGCCGCTTGACGTGTGCAAGCCCAGGAGAGAAGCCTCAGGAGAAAGCATACCTGCTGATACCTTGATCTTGGACTTCTAGCCTCCAAAACTATGAGGAAATAAATTTCTGTTGTTTAAGCCACCAAGTCTGTGACATTCTGCAACAGCAGCCCTGGCAAACTAATACAATTTCCAGGCCTAACACTGCGGCTCCTGC	200	278
A00202:1331:HH2V7DSX7:1:1108:31702:6073	CGAGAACTAGTCTCT	ACTGGCCGCTTGACGTGTCTGATAAAGATGAGACTTGCCTTTGGTGTTCAGAAGAAAAGGCCCTGGGTGAGGCCTGGAGTAATTGGAGGAGGCTTCATAAAAGAGGTAGACGTTGAGCTGACCCTCTAAGAATCTGTGAAAAACTTAACCATGAGAAGTGAAGGAGAGCAGGCCTTCTAGAGAATCACTGCGGCTCCTGC	200	279
A00202:1331:HH2V7DSX7:1:1108:2003:6089	TTGTCGTCCCTTAGT	ACTGGCCGCTTGACGTCTCAGCTCACTGCAAGCCCCGCCTCCCAGGTTCACGCCATTCTCCTGCCTCAGCTTCCCGAGCAGCTGGGACTACAGGCGCCTGCTACTACACCCGGTTAATTTTTCTTGTATTTTTAGTAGAGACGGGGTTTCACTGTGTTAGCCAGGATGGTCTCGATCTCCTGATCCACTGCGGCTCCTGC	200	279
A00202:1331:HH2V7DSX7:1:1108:2293:6089	AGTGTAGCCCATGTG	ACTGGCCGCTTGACGTCCACACACCTCCATCGACTGCACAAGCGCTCACCACCAAAAGTATGCTGCTGTGCTTGGCACTATACAAACTAACCCAAGGAGTTTCCTGCTATAAAGCTGGTTTGGAGTAGGACAGTGGTGCTCAACAGGCCGGGGGCAGTGTCCGGAGACGTTTTCCGGTTGTTCTGCACTGCGGCTCCTGT	200	279
A00202:1331:HH2V7DSX7:1:1108:3016:6089	CGATAGTCAGACCGA	ACTGGCCGCTTGACGGTGTCTGTGCACTACACATTCACAGAAAATCCTCTGCAAAACTGGGTGTGGGCACAATGAGCAGTGAAGGGAAACCTAGGTGAGGAGAGGATGGTGTGGCGCCGCGTCTGGGAAACTCCCAGCCTTAAAACTGTCTCCGTAAACTCCAGCCTATCATAACAATGGGAGCACACTGCGGCTCCTGC	200	279
A00202:1331:HH2V7DSX7:1:1108:6705:6089	AAACAAACGGGAAGT	ACTGGCCGCTTGACGCAAAATGGGTAGTCAATTTCAGTTGACTGATTTCAGAAAATGAGACCCAGAGAGGTTATCTGGTAATTGATGGGGCAGAGATTTGAAACTGTAGCCAGAATGCCTGTTATTTCCCTCTGTTGTTACACAACTACCTCAGAATTGTAATACTTTTACCCAGCATGATAAAGCACTGCGGCTCCTGC	200	279
A00202:1331:HH2V7DSX7:1:1108:8043:6089	TCGCCTACATCGCAG	ACTGGCCGCTTGACGAGCTCACCATTGATTAGCTGCAGGACCTTGGAAATGTTTACTCACATATCCCAGCTTCTGTTTCCTCATCTGCAAAAAAGAAAAAATTTTGTGAGAGTTAAATGGAATGTCATTTTTTTTAATGCTTCACAAACATATAGAAGATTTTCAGGTCTTCTTTTCTCTCCCCTCACTGCGGCTCCTGC	200	279
A00202:1331:HH2V7DSX7:1:1108:10899:6089	TCCGAATAATCGAAT	ACTGGCCGCTTGACGTTCCACGGATTATGGGGAGTAGTTTCGAGATGAAACCGTTCCACCTCAGGCCCTCAGGAAGTGATATGATTCTCGTGAGGAGCGCGCAGCCGAGATCCCCCGCATGTGCAATACACAATAGGGTTCGAGCTTCTGTGAGAATCTGATGCTGTGGCTGATCTGACAGAAGGCACTGCGGCTCCTGC	200	279
A00202:1331:HH2V7DSX7:1:1108:12418:6089	GAAGAGGGGCGGGTA	ACTGGCCGCTTGACGGTTCAAGGGCAGGATCCGTGTCGGATTCATCAACTAGTGCAGCGCCTAGTGCAGAGCAGGGGGCTCAAGAAATACGTGTCGACCTCATGATTGCTAAGATTTCCCTGTAACAGGCGGTTTTTTTTTCTTGTCTCTCTCATCCCTCCTGCCCTGGGTGCAGACCGCGAACACACTGCGGCTCCTGC	200	279
A00202:1331:HH2V7DSX7:1:1108:13485:6089	CGTACGGGTCTGGAT	ACTGGCCGCTTGACGTTTTAAAATTTTGGTAAGGACATAAAAATAAATACATTGGACAAAATCTTGTGTTTCTGCATACACCCAAATTTGGGCTTGGAAAGTGCCTATAAACAGAGGTGAGGTGGGGAGGATGCCATGTGTGGTGTGGTGGGATGTCATAGGTAGCTATGATAAAGACAATTCTGCACTGCGGCTCCTGC	200	279
A00202:1331:HH2V7DSX7:1:1108:19777:6089	AGCCCATTCAATAGC	ACTGGCCGCTTGACGAGGTAGTCCCAGCTACCTGGGAGGCTGAGGTGAGAGGATTGCTTGAGCCCAGGAGTCTGAGGCTGGCTGCAGTAAGCTATGGTCCTGCCACTGCATTCCCGCCTGGGTGACAGAGCGAGATGCACACATGCGTGCACACACCACGCCACCCACATCACACACAGCCATCACACTGCGGCTCCTGC	200	279
A00202:1331:HH2V7DSX7:1:1108:20735:6089	ACTTGGGGGCGTCCG	ACTGGCCGCTTGACGTGGATCATCAAGTCTATCCCCTCCTATGCTATCACGATCACCACTTATGAGTTCAGCAAAAGTCTCTTAAAGAGACTCAATCAGGACCAGCATCTGGGCCATTCAAAGGGGCAAGGAGGCAAGGACCCCCATCTCTCCAACAGATGGGGAAAGAGGGGAGGAGGGACTGACACTGCGGCTCCTGC	200	279
A00202:1331:HH2V7DSX7:1:1108:22562:6089	GGTTCGTATATGAAA	ACTGGCCGCTTGACGTGGTCAGGCTGGTCTCGAACTCCTGACCTCGTGATCTGCCCGCCTCAGCCTCCCAAAGTGCTGGGATTACAGGTGTGAGCCACCACGCCCAGCCTGCTCTGCATATTAGTTTACTTTTTTTACTTTCTTAATAAACTTGCTTTCACTTTACTCTGTGGACTTGCCCCAAACACTGCGGCTCCTGC	200	279
A00202:1331:HH2V7DSX7:1:1108:23610:6089	ATGCAGATATACTAC	ACTGGCCGCTTGACGGCTTGGTTCTTCTCCAATGTCTCCTTTTGGAGTTGTGCCTGATTTTATTACCAGTTTTCATCCGAATCCACGGGGGAATGGGACGATTTTGCTTTATTTTCTTGGCCAGGAATCGCTTACTCCTGAAAGTCTTGTGAGAAGACATGGCGAGAAGCGGACTCAAGCACACACACTGCGGCTCCTGC	200	279
A00202:1331:HH2V7DSX7:1:1108:25418:6089	CACGAGCCAGCCGTG	ACTGGCCGCTTGACGATGTGAAGCCGAAGCAAATGGACAGGCTGGACTCCAACAGAAAGGCTGCTCTTGTGAACACAGTGGTGACCCCACTGCTGAACCAGATCATTTACACTCTGCGGAACAAGCAGGTCCACCAGGCTCCGAGGGATGCTCAGTCCAGAATGAAATTGTAAAAACAGAATCACCACTGCGGCTCCTGC	200	279
A00202:1331:HH2V7DSX7:1:1108:25617:6089	ATCTTGGGGCCAGCC	ACTGGCCGCTTGACGTAATTTTTGTATTTTTAGTAGAGATGGGGGGTTGCGCCATGTTGGCCATGCTGGTCTCGAACTCCTGGCCTCAAGTGATCCACCCTCCATGGCCTCCCAAAGTGCTGGGATTACAGGTGTGAGCCACCACGCTCAGCCCAGAAATTCTAATTACTAAAAATTTTATTATGCACTGCGGCTCCTGC	200	279
A00202:1331:HH2V7DSX7:1:1108:27082:6089	ACCGCCCGTAAACTA	ACTGGCCGCTTGACGTGCACCACGAGCCGCTGAAGAGCAAGTGCATGCTCAGCCCCGGGCATGGCGTCTGTGCATCTGGGAGCTCTGCACACGGTGCTGGATGAATGAGCACAGAACCAGGTGGAGTTTGTTTAACCAACACTCCCGTGACACTCATCGAGCTCCAGCGCTCTTCCAGGGGCTTTCACTGCGGCTCCTGC	200	279
A00202:1331:HH2V7DSX7:1:1108:28818:6089	CGCATGTGATATCAC	ACTGGCCGCTTGACGTTTTAACTGGTAGACTATGGGTACCTTTAATCATCTGTCGGCTTTGCATCATTTATCCACAATCATTTCTGTTTCACAAAGTAGTCTCCTATTTTAATTTTGATAACCTCATTTTCCCGCCTAGACGATTGAAAAAGAACCCTCCCCACCTTGTCCGTTTCCAGGAGCACCACTGCGGCTCCTGC	200	279
A00202:1331:HH2V7DSX7:1:1108:28854:6089	GTCTGGTTCCGACTA	ACTGGCCGCTTGACGGTTCTTTGGGACCACAGAGGTGAAGTACCCTTTCTATCACATCACATCAGGGGATAAAACTGGAGGAGTGCCGTGACCATGGAAGAAGGGATTTCTCTGACTCTGAAGGATCTTGAGTAACAAGACATGCCCTGAGATGGGGTTGAAGCCATGATGTTTCCCCACTGCCCCACTGCGGCTCCTGC	200	279
A00202:1331:HH2V7DSX7:1:1108:29089:6089	AGAAATAGGGATGGG	ACTGGCCGCTTGACGAGCTGCTCTTTCATCTCCCTTGAGACCAGATCAAAAAGGATTAGATTTAAAAACCTGTAAGAAGGGTTCTTGTTGAGCATGGGAGCCATTTTGTGGTAGGGGATTCTGCCAGTCACCAGAATGGTTTCCCCTATCGGCCATGGGGTTTCTCAGAAAAATCTCTAAGGGCACACTGCGGCTCCTGC	200	279
A00202:1331:HH2V7DSX7:1:1108:30011:6089	GCTTCCATGTGCGCT	ACTGGCCGCTTGACGGTGAGCGACGGAGAAGACAGGTGAGTTCTGCATTTCCAACTGAGGTACCTGGTTCATCTCACTGGGGCTTGTCAGACAGTGGGTGCAGGACATTGGGTGCAGCCCACAGACCATGAGCCAAAGCAGGGTGAGGCATCACCTCACCCGGGAAGTGCAAGGGGTTGAGGAATCACTGCGGCTCCTGC	200	279
A00202:1331:HH2V7DSX7:1:1108:31675:6089	ACACACTCCGGGCCA	ACTGGCCGCTTGACGAGTGCAGAGGTGTGATCACGGCTCACTGCAGCCTCCAACTCCTGGGCTCAAGTGATCCTCCTGCCTCAGTCTCCTGAGTAGGTACGATTACAGGTATGTGCCAGCACATCTGACTATTTAAAAAAATTTTTTTATAGAGATGGGATCTTGCTATGTTGCCCAAGCTGGCCCACTGCGGCTCCTGC	200	279
A00202:1331:HH2V7DSX7:1:1108:31855:6089	CGTTGTTACGGGCCT	ACTGGCCGCTTGACGACTGTGCCAAGCTTCCTCACAACCTTCATAGGCTTCCAATTGCAGACTTTTCAAGTTATAAAAACTGTCAAGAGGTAATAGAGCCCAATGTAGAATAAAAGTTGGTGATAGAGGCTATAGCAATGCATTACTACTATGGTGACTCATTGTACATCTAAAGGACCGGAAGTCACTGCGGCTCCTGC	200	279
A00202:1331:HH2V7DSX7:1:1108:2013:6104	CTTCAGGGCTGCAAC	ACTGGCCGCTTGACGACCATGCAACTCTGTACTTTGCTCAACATCTACACCAAAAACACCACATGGCATTGATCAAATGTGTAACAAAAGGTTTTTTTTCAAGGCAACAATTTTACGTAACTCAAATTCTCTCTGCTAACACAGCTGTAATGCTACGTGGCACAGCCTTAAATGAAGCTGCCATACACTGCGGCTCCTGC	200	279
A00202:1331:HH2V7DSX7:1:1108:2103:6104	CTATGCGTTCGCTGT	ACTGGCCGCTTGACGTCCCAATCAGTAAAACAGGGAAAAAATAGTAAATGATGAAAGGAGTGGTCTGTGTAAACTAGAAAGCCCTTAGAGATATTATTTATTTATTAAAGGAAAATTGAGAAAAGAATTTTGAACTTCTTTTCATACCAGAAGTAGAAGTAATAAAATTAAAGTTGATAAAGAAACACTGCGGCTCCTGC	200	279
A00202:1331:HH2V7DSX7:1:1108:4218:6104	TCACACCGGACGTAC	ACTGGCCGCTTGACGTCATCGTGTCTGCTCACACCCAGGACAGGGCTGGGGCGGGGGTGTAGAGGTGGGGGCAAAGGCTTTCTTCATCCAACTTCCTCCCGGTGCTGTTCCTGAGTCCAGTGCTTGGAGGGCAGGGCGTGGGGTGTGCCAGGGACCTCAGTGTTCCTGTGGGAAGGGACTGAGATCACTGCGGCTCCTGC	200	279
A00202:1331:HH2V7DSX7:1:1108:5177:6104	TCGAATTCCTAACTT	ACTGGCCGCTTGACGGAGGAGGGAACAGTCCATCTATTCTAGGCTGGACGTGAGAGGGAGGACGGCCTTGGCTCAACCCGGGGTAAGGCAGGCTGACCAGCCCCTGGGGTTATTTGGCTTGGCAGTCAGAGGAGGACAAGTTGCAGGAGAGAGAATCAAAGATTCAGGCTGCCTAGTGTGGCCACCACTGCGGCTCCTGC	200	279
A00202:1331:HH2V7DSX7:1:1108:5755:6104	AGTGGGACAGCATCA	ACTGGCCGCTTGACGGCTAATTATTATTATTTTTTTTTTTTTTAGAGATGAGGTCTTGCTCTGTTGCCCAGGCTGGTCTCAAACTCCTGGACTCAAGTGATCCTCCTGCCTCAGCCTCCCAAACCGCTGGGATTAAAGTGCGAGCCACTGCACTTGGTCCTACTTTCATAGAGAGAAACTGAGGCCACTGCGGCTCCTGC	200	279
A00202:1331:HH2V7DSX7:1:1108:6677:6104	CAGCTCAAGTTCTAT	ACTGGCCGCTTGACGTGGGCCTGGATGGGAGGGAGGGGTCCCAGTGGGAAGGCAGGTCAGCCCCAGAGAGCAGGCAGGTTGGGTGACTGCGAGAGTCCCTCCACCCTGAAATCTGGGGGATGATGACAAGCCAGGGGTGTCATTTCTGCCTTCCACAGTTTATCCACACCCCCTACCCATGGGAACACTGCGGCTCCTGC	200	279
A00202:1331:HH2V7DSX7:1:1108:8431:6104	GTCTCCGTATTAGGT	ACTGGCCGCTTGACGCATGTAGGCGATGGGGAAGTGAGTGGAGGAGAGCGGAACCTTGATTCTGCTCATCAAACTGCTTAACCGCTGAAGCAAAAGGGGGAACTTTTTTCCCGATCAGCAGAATGACCTCGTGATGGGGAAAGGGCTCCCCAGATGGCTGGTGAGCAGTGTGTGTCTGTGACCCCCACTGCGGCTCCTGC	200	279
A00202:1331:HH2V7DSX7:1:1108:8793:6104	GTAAAGAGCGTCGAT	ACTGGCCGCTTGACGGCTGAACATTCTACAATGCACAAGGCAGCTGCCCACAATAAATAATTATTCAGTCCCAAATGCTAGTATTGTTGAGTCAAGAAAACTTGGTCTTTTTTTTTTATTTTTTAATTCAGGATCTTGCTCTGTTGCCCAAGCTGGAGTGCAATGGCACGATCATGGCTCACTGCCACTGCGGCTCCTGC	200	279
A00202:1331:HH2V7DSX7:1:1108:11053:6104	ACTATAACACTGTTA	ACTGGCCGCTTGACGCACACCCAGCTAATTTTTTGTGTTTTTAGTAGAGATGGGGTTTCACTGCGTTAGCCAGAATGGTCTCGATCTCCTGACCTCGTGGTCCACCCACCTCGGCCTCCCAAAGTGCTGGGATTACAGGTGTGAGCCACCGCGCCCTGCGTAGTCTTTTGCTTTAAATTCGTTTTCACTGCGGCTCCTGC	200	278
A00202:1331:HH2V7DSX7:1:1108:13548:6104	TCTCGCTAGCTCTTT	ACTGGCCGCTTGACGAAGGGCTCCAGCCTATATTTGCACCAGATGGGATAACTGCCTCCTCCTTCCCCAATCCCTGTGGTGCCAGGCCCTTGCTCTCCTCCTGCTGGACTCCTGGAGCATGGGCCCGGTGACTCCAGCCACAGTCTTCACCCAGTCCTGAGGAGCTCCTTCTTCTCAGTCCCTACCACTGCGGCTCCTGC	200	279
A00202:1331:HH2V7DSX7:1:1108:8721:5509	AAGGTTTCTAGATAA	ACTGGCCGCTTGACGAAAGAAAGAGGTATAGTAAAAACACAGTCTTACGATCTTATATGAGACCACTGTCATATATACATTCCATCATTTTTTGTTTGTTTTTAGAGACATGGTCTTGCTCTGTTGCCCAGGCTGGAGTGCGGTGGTGCAATCATGGCTCACTGCAGCTTCAACCACGCCAGCTCCACTGCGGCTCCTGC	200	279
A00202:1331:HH2V7DSX7:1:1108:9643:5509	TCTCCCCAGATAGAT	ACTGGCCGCTTGACGTGGCACTCAGGTCTCTGTCAAGCTCCTGCTTTGATGGAATACTCCATGATCATAACTGAATGCTAAGCATCTGGTACCCTTCCCACGCATCTGGCTAAATTAGGTGTGAATGAATAAAAAACATGGATCCCATTTGCTTTCCCTCTGCTTCTTTTTAAGTCATATGCATTCACTGCGGCTCCTGC	200	279
A00202:1331:HH2V7DSX7:1:1108:10746:5509	AAGGACAGAATCTGT	ACTGGCCGCTTGACGACTGTTTCTGTAGAGAGCATGACACGTCAGAGAGGTGGGAAGTGTTGCCAGGACTCTTCTTAGAATGCTGGCAAGAAGAGCAGGCGAAAAGGGAAGAGCTGTTTATAAACAGGGAAAGGAGACATCACCTCGTATCCTTGGCTTCTCATTACGTCATCGATTATAATCACCACTGCGGCTCCTGC	200	279
A00202:1331:HH2V7DSX7:1:1108:12590:5509	TCTCCGGGTTACGAT	ACTGGCCGCTTGACGGGGGCACCCTGGAGTCTAGCCTCTGCACTGCCTCCAATTGCTGTGTGACTTGGGGCAAACTCCTTCCCTTCTCTGAACCTCAGGAGCTCCACCTCTGTTCCTTGCTTGAGAGCCAGGGTACCTGCAAAGGGAGGGAAGAGAGGGGAGTTGCTTAGGGGGGAGGCTCCAGCCACTGCGGCTCCTGC	200	279
A00202:1331:HH2V7DSX7:1:1108:17309:5509	CGATAGTCAGACCGA	ATTTAATGATTGACAAAATTATAAAGGTTAGTAAATATTAAAAAGACTACCCATTAAAACAACAAACAACAAAAAAAACAAACAACATTAATAAAAAACAAAACTCCTTCCTATAAAGAAAAAATAATTAGTGTCCTACATGATCCTATTGTTTTTGTAATGTTAATTATATTTAGACACTGCGGCTCCTGA	192	279
A00202:1331:HH2V7DSX7:1:1108:18285:5509	GCTCGCTATACAAAT	ACTGGCCGCTTGACGCAGAACGGAACAGCCCATGGACCTTAGTGTCTGTGGGAAGACAGACACAACTCCATGGCATGGCATGATCTCTTCAGGATTGGGAGTCTGTGCCGGGTGTCGTGGAGGCACGGAGGTGGGGAACTAACTCTGTAGGGAGTAGTCAGGGAGGGCTTCATGAAGGAGGTGATCACTGCGGCTCCTGC	200	279
A00202:1331:HH2V7DSX7:1:1108:18394:5509	GGAGTAGGTGCAGGC	ACTGGCCGCTTGACGCACACAGGATATAGTTCCTGTACATGGTCTCTACCATAGTCCTCACTGCCTGTAGCCAGGCGTGGCCCTAGGGGCTGGGATGGCATAGGTGATGGGCCAAAACCACTCAGGATGGCAGGACCCGGAGGGCATGTCTGGGGAAGGCTGTCATGATCCCAAGGCTCTGGTGTCACTGCGGCTCCTGC	200	279
A00202:1331:HH2V7DSX7:1:1108:24108:5509	TGTTTTGGGTGAGGG	ACTGGCCGCTTGACGCAGGAGTTCGAGACCAGCCTGGCCAATGTGGCGAAACCCTGTCTCCATTAAAAATACAAAAATCGGCTGGGCGTGGTGGCAAACACCTGTAATCCCAGTTACTCGGGAGACTGAAGCATAATAATTTCTTGAACCTGGGAGGCAGAGGTTGTAGTGAGCTGAGATCACAGCACTGCGGCTCCTGC	200	279
A00202:1331:HH2V7DSX7:1:1108:24144:5509	TGCAGGGCTCCGAGG	ACTGGCCGCTTGACGTACATGCCTTATCTCACTTGATCTTGACACAGCTCTATGAGATAAGTATTGCAAATATCGTATTTGTTTCAGTTATCTATTAGTATCTAAAGAACCACTCAAAACTTAGTGGATTAAAACAATAACAATGTATGATTTCTCATGATTCTTTGGTCTGGAATTTCAGGTGACACTGCGGCTCCTGC	200	279
A00202:1331:HH2V7DSX7:1:1108:24433:5509	GCCCCCTCAAGCCAA	ACTGGCCGCTTGACGGAAATAGGTTTTTCACCTAGAAGCCTAAATAAAAAGGCCTCCAAAATTAGATTTTGAAGAGCAGTTTGTCTAGCACCAGATACCGTGTTAAGAGTTCTTGGGTTGGCCAGGCGCAGGGGCTCACACCTGTAATCCCAGCACTTTGGGAGGCCAAGGCGGGCAGATCACAGCACTGCGGCTCCTGC	200	279
A00202:1331:HH2V7DSX7:1:1108:24632:5509	TTTCTGATCGCAATA	ACTGGCCGCTTGACGCCCATGAATAGGATTAGTGCTCCTCTAAAAGAGGCCCCCGAGAGATCCCTTGTCCCTTCCACCATGTGAGGTTACAGTGAAGACAGCTGTCTGTGAACCAGGGAGTGCACCCTCAGCAGACACCCAATCTGCTGGCACCATGCTCTTGGACTCCCCAGACTGCAGAACTGCACTGCGGCTCCTGC	200	279
A00202:1331:HH2V7DSX7:1:1108:25789:5509	CAGGAACAAACGCTA	ACTGGCCGCTTGACGTTTTCTGAACATGAAGTGGATGGGGGGGTGCCCTGTCCCTGGAGGTGCTGAGCTTAGAGAGGGAGGAAGCGGATGGGGAGGTGCAGGTGTTTTAACGCCAGGCTGTCTCTTCATGGCGTGCCATTTGGTGAACCTGTTTAATTCTGCTTTTCCCCCCTCAGCTTTCAGCGCACTGCGGCTCCTGC	200	279
A00202:1331:HH2V7DSX7:1:1108:26964:5509	AACAGAGCAGACAGC	ACTGGCCGCTTGACGACCAATTATTGGTACAGCCATGTGTCACTTAATGATGGGTATATGTCCTGGAAAATATTCAATTAGGTGATTTTGTTGTGGCATAATCATCAAACAGTGTACAAAAACAAAACTAGATGGGATAGCCTACAACACACCTCAGCTGTATGGTGTAGCCAATTGCTCCCAGGCACTGCGGCTCCTGC	200	279
A00202:1331:HH2V7DSX7:1:1108:28230:5509	ACGACGGAAATGTCC	ACTGGCCGCTTGACGTGAGTCTTATGAAGTAAGCAGCCCTGGGATGGGAGATGTCCAACAGCCACCTGGATGGCCTCAGCTGCCTTGCTCCCTCTCTACTACCCACATGGTTGACAGTGGTTAGTTTCTTTCAGGAAAGATGGGAAAATATACGCTGGTCCCAGAACCCTCACACCTGAAGTGATCACTGCGGCTCCTGC	200	279
A00202:1331:HH2V7DSX7:1:1108:29206:5509	TCCGCGCCGAAATTA	ACTGGCCGCTTGACGTCAAGACACATAATCGTCAGATTCAACAAGGTTGAAATGAAGGAAAAAATGGTAAGGGCAGCCAGAGAGAAAGGTTGGGTTACCCACAAAAGGAAGCCCAAAAGACTAACAGTGGCTCTCTCTGCGGAAACCCTACAAGCCAGAAGAGAATGGGGGGCCAATATTCAGCACACTGCGGCTCCTGC	200	279
A00202:1331:HH2V7DSX7:1:1108:30291:5509	CGTACTCGATGAGCT	ACTGGCCGCTTGACGAGGAACAGAAGGAAAATAGAATGAACAAAAATGAACAGAGCCTCAGAGAATTATAGGATGCCATCAAATGTACCAACATATGCAAAACAGGACTCCCAGAAGAAGAGTCAGAGAAAGGGGAAAAATGACCCCAAACTTCCCAAAGTTGATGGAAAACATTAATCTGCACACACTGCGGCTCCTGC	200	279
A00202:1331:HH2V7DSX7:1:1108:30798:5509	AACTTGTCGCTTGTA	ACTGGCCGCTTGACGAGGCTCTGCCAGGGTTGGCCCCAGAGGAACTTGGGAGGCCCTGAGCTGGGCAAAGTTCTCCTTGGCGTCATAAACCAGGCCCCACGGAAGGAGGAGCCAAGAGGTTCCTAGTGGCTGTGCCACCCCCAGCGAGGGACACTGCCAGGGGCCGGCACAAGTACCAGGCTCTGCACTGCGGCTCCTGC	200	279
A00202:1331:HH2V7DSX7:1:1108:30996:5509	CCACTTGATCGCCAT	ACTGGCCGCTTGACGCAAGAGATTCTCCTGCCTCAGCCTCCCAAGTAGCTGAGATTACAGGCACCTACCACCACACCTGGCTAATTTTTTTTGTATTTTCAGTAGAGATGGGGTTACAACATGTTGGCCAGGCTGGTCTCGAACTCCTGACTTCAAGTGATCTGCCTGCCTCAGCCTCCCAAAGTCACTGCGGCTCCTGC	200	279
A00202:1331:HH2V7DSX7:1:1108:31467:5509	AGACTGATCCACGAC	ACTGGCCGCTTGACGGAGAGGAAGCCCCAGATCAGGCAAAGATGGGGTGGGATGGGGCTGAATCCCCGATGGGATAACTGGGTCACAGACAGCCTGCCGTGAGTCAGGGAGCTGGGGCAGTTAGGTGCCACCTGCCCTATCTGGGACAGTGCAGTGGTGTCAGCTGGGACCCAGAGAGTGTGGGCCTCTGCGGCTCCTGC	200	279
A00202:1331:HH2V7DSX7:1:1108:31792:5509	CTTATCGTTATGAAT	ACTGGCCGCTTGACGAACTTCTCAAACGTGATTGTGCATGTGACTCACCTAGGGATCTAATTCAAATGCAGATTCCTACCGCGCATGTCTAACAAGCTCTCAGGTGTCTCCGCTACTGCTGCTGGTCCACACACCACAGCATGAGAATCAACGTCAAGAGTGCCTTTCCTTGACTTTTTTGAGACCACTGCGGCTCCTGC	200	279
A00202:1331:HH2V7DSX7:1:1108:1425:5525	GTGCACAGGTGTACA	ACTGGCCGCTTGACGTTCAATAAAACTTTATTTATAAAAACAGGCAGTTGGCCAGATTTGGTCCCAAGAAGGCAGATTGCTAACCTGTGATGTACAGGCCTGTTCAGATTCAGGGTTTTTTTGTTTTGTTTTGTTTGGCGATAACATGTCATAGATGGGTAGCATTGCGGATTTCCATCCGAAGGCACTGCGGCTCCTGC	200	279
A00202:1331:HH2V7DSX7:1:1108:1588:5525	GCACACCTGTGGCCT	ACTGGCCGCTTGACGAATCACAAGCTAGACTGAATAATGAATATCTATTTCTGCCAAAGAACACCTGTAAAAGCCAGAAAAGGTGGTTGTCTTTTCAAAGGCATGGATACCAACACGAGGACAGAAGGGTAACAGACTCAAAAAATCATGACACTTCCAAAATAAACTAACAAAGCTCCAACAATCACTGCGGCTCCTGC	200	279
A00202:1331:HH2V7DSX7:1:1108:1895:5525	TTTCAGTTATAAACT	ACTGGCCGCTTGACGTTATTATGCAGATGAACTCTCCCCTTGGCCGCAGCCATCTTGTCAGCTCCTTATTGTACCCTTGGCTGGCGGAGAAGGGAGGATGGAGCCACCATTTTGAACATGTCTAGTCCTAGGTAGTTCTTTCCTGCCGGCATCTACCCGTGCAAGCGCCTGGCTTGCTCGTCTATCACTGCGGCTCCTGC	200	279
A00202:1331:HH2V7DSX7:1:1108:2094:5525	GGGGACAATAGGCCT	ACTGGCCGCTTGACGTGACTGGTCCTTTACTTGTTTGTTTCCTGTACTGAACACACACTCATTTACTCCCTCTAACCAACAGTGTCTGGCGCAGAGTAGGTGCTGTGACACCATTTACCCCCTCATGGTGGATTAATTTTCACTAGTGCTCTCCTAACATCCTGCATATATTCTCCAGTACTTCACTGCGGCTCCTGC	198	277
A00202:1331:HH2V7DSX7:1:1108:3432:5525	CCGTGAAAAAATGAG	ACTGGCCGCTTGACGGAAAGAGAGCCATGGGACAGAGAGAGGGAAGGAGGGTGTGGAACCCTGAGCTCAGCCTGCGGGTACTCACCCCAGCACACGCTTGGCAATCACATCCACCTTCTCCGAGATGGCGTCCAGCTGTGCTCGACCTACTGCAGGGCGAGTCCACAGGTAAGAGTATACTGGGGCACTGCGGCTCCTGC	200	278
A00202:1331:HH2V7DSX7:1:1108:6198:5525	AAAGCAGGTAATGGC	ACTGGCCGCTTGACGTTGTTGCCTGTGAAAGATTGACCAAACTGCCTGGGCACTCTGTTGCATAAGGACAGTACTCCAGGATTTGTGTGGCATGAAAGAAAAGGTGAAAGTTTTCAGAACATCGGAGTGAAAGAACAGGTAAAAGTGAATGAATAGGTTTGATCTCCTTTAACCCTGTTAGTGTTCACTGCGGCTCCTGC	200	279
A00202:1331:HH2V7DSX7:1:1108:6289:5525	TCCGGACAACCAGGG	ACTGGCCGCTTGACGGAAAGAGGCTTAATGAGCTTATAGTTCCACATGGCTGGGGAGGCCTCACAATCATGGTGGAAGGCAAGGAGGAGCAAGTCACATTATGGATGGCAGCAGGCAAAGAGAGAGCTTGTGCAGGGAAACTCCTATTTTTAAAACCATCAGATCTCATGAGATTCATTCACTAACACTGCGGCTCCTGC	200	279
A00202:1331:HH2V7DSX7:1:1108:7880:5525	CGGCGTCGGTAAGAG	ACTGGCCGCTTGACGGGTGGCATCACTCATGATGAAGAAGATAAAGCTCTTGTTAAGTAGTTTATGGTCTATCATGAAAAGATGGGCAATTTGGGAAATGTGTGGCGTGTTAACTTGTTTGGCATATTGAGTAACATGGCAGGTTCTGGAGCCAGACTGAGTTAAAATCCTAGCTCTCACATAATCACTGCGGCTCCTGC	200	279
A00202:1331:HH2V7DSX7:1:1108:8205:5525	CTGGTTGTCCGACCG	ACTGGCCGCTTGACGCAGTAGGGGATGGTAATGTTCTTTGATTTGTGGACTCTGTTTGATTTGTGGACAAGGTTTTATTTCCTGTCTTTGGGGTAGGAGGGTCTGCCATATCCACAAATTGGCTCTTCCCATTTGTTGTATTCATTTAGTTAGACCATGATTGGAAAGCCTCACTGGCTGTGCACCACTGCGGCTCCTGC	200	279
A00202:1331:HH2V7DSX7:1:1108:8386:5525	CAGCATCGCCACATG	ACTGGCCGCTTGACGTAGATGGGCTCCAGAAAAGGAGAATCACTGACCATCTTCTTTCCATGCCCTGCGTTGAGCTTCCCTGAGTTTGTGGCATGGGCTAAACCTTTCGTAACTGCACTTCCTGCTCTCTGGCAGACCCTGCAAGCTTACTACAGGGCCTGTCCATGCATCAGCTGTATGTGTGCCACTGCGGCTCCTGC	200	279
A00202:1331:HH2V7DSX7:1:1108:9037:5525	CACGTGCTTAGGTTG	ACTGGCCGCTTGACGTCTAGGCTGGACGTGAGAGGGAGGACGGCCTTGGCTCAACCCGGGGTAAGGCAGGCTGACCAGCCCCTGGGGTTATTTGGCTTGGCAGTCAGAGGAGGACAAGTTGCAGGAGAGAGAATCAAAGATTCAGGCTGCCTAGTGTGGCCACCGCCCCATCAGCCCTAAGATGACACTGCGGCTCCTGC	200	279
A00202:1331:HH2V7DSX7:1:1108:11080:5525	TAACTATCAGGGCGC	ACTGGCCGCTTGACGTTTGAGACTTTATGTCCAAAACTCAAGTCCCAGGCCGTCCATGGGTTATCGGATAGGCCAAAAAATAAATGAACACGGACGAGAGGTATAGTTGCGCCCCTTTTACCACCCATGCATTGAAAAATTCCTTAGCATCATTTTAAGTCTCAAATGAAAGAGCCAAGGTATTGCACTGCGGCTCCTGC	200	279
A00202:1331:HH2V7DSX7:1:1108:12328:5525	AGACCTGATTGCGTG	ACTGGCCGCTTGACGGAGCAGGGGTATGATAGTTCATTGCATCCTCAACCTCCTGGGCTCAGGCAGTCTTCCTGCCCCAGCTTCCTTGTAGCTAGGACTACAGGTGTGTGCCATCATGCCTGACTCAGGTAGTTTTATTCCTGTTTTACAAGAGAGAATGATAAGATTCTTGAAGGTTAACTAATCACTGCGGCTCCTGC	200	279
A00202:1331:HH2V7DSX7:1:1108:12798:9001	AGGCCAGCATCTTAG	ACTGGCCGCTTGACGAGCTCTATGATGGTCTATTTCTGAGATAACAAGTAAGTCTCACTCCAAGTACCAATTACTACTAACTGGTAGTGGCTGATTGGCACATTGTGATGAGATGCTAAGTTTAGATTGAGCAGGAATGAATGTTCTGCTTGACCAGCAGTATCTACAGTGGGCCCTGTGGATGCCACTGCGGCTCCTGC	200	279
A00202:1331:HH2V7DSX7:1:1108:13829:9001	CCGAGATTCGATGCT	ACTGGCCGCTTGACGAGACATGAATAAACTCTGTTGTATTAGTAAGATTTCACGCTGCTAATAAAGACATACCAGAGACTGGGTAATTTATAAAGAAAGTAGGTTTAATGGATTCACAGTTCCACGTGGCTGGGGAGGCCTCCCAGTCCTGGCAGAAGGCCAGGAGGAGCAAAGCCACATCTCACCACTGCGGCTCCTGC	200	279
A00202:1331:HH2V7DSX7:1:1108:14498:9001	ACCAAGGTTGTTCCA	ACTGGCCGCTTGACGTGAGACGGAGTCTCGCTCTGTCTCCCAGGCTGGAGTGCAGTGGCGTGATCTCCCCTCACTGCAAGCTCCGCCTCCTGGGTTCACACCATTCTCCTGCCTCAGCCTCCCGAGTAGTTGGGACTACAGGCGCCCGCCACCACACCCAGCTAATTTTTTTGTATTTTTAGTAGCACTGCGGCTCCTGC	200	279
A00202:1331:HH2V7DSX7:1:1108:15347:9001	TACCAGTGTTACGTT	ACTGGCCGCTTGACGAGGACCCAGAGTCAAGCTGGGGGGTTGGCCTCTGATATGGTTTTGATGTGTGTCCCCTTCAAATCTCATGTTGGAATGTGATCCCCAGTGTTGGAGGTGGGGCCTGGTGGGAGGTGTGTAGGGCACAGGGGTGGGCCTTTCGTGAATGGCCTGGTGCCTTCCTCGCAGTACACTGCGGCTCCTGC	200	279
A00202:1331:HH2V7DSX7:1:1108:19036:9001	GAAACCCGAACCCGC	ACTGGCCGCTTGACGCCCGGTAGAAACTTGCTTCATGACTTTGCTGCATCTTCCCTCGTCTGCAAAACAGAAATGGTCACCCACATCCTGCCTGCACCAATGGATCAGAGAGGCCCGGGGGTTTCTGGAAACGGCTCTGAGCTCTGACTCTCCTGTCTGACCTCAGCCTGGTGTCTTGCCCACTCCACTGCGGCTCCTGC	200	279
A00202:1331:HH2V7DSX7:1:1108:19614:9001	AGGAACGGTTAAACC	ACTGGCCGCTTGACGCCTTTTACACATCCTTTTGCAGTCTTTTCCAAACAGCCTGAGTGATCCCTTCAAAAAGTAAGTGAAATATTTTACTACTTTGCTGACGACTCTCCAGTGGCTCTTCATTTCACTCAGTTTAAAAGCCACTGGCCTAAAAGGGCGTATAGGATCTGACCACCTGTTAGTTTCACTGCGGCTCCTGC	200	279
A00202:1331:HH2V7DSX7:1:1108:21079:9001	CCATTCAAGGTGGCA	ACTGGCCGCTTGACGGAAAGAGTCAGAAGACAAAGATGAAGCGGTGAAGGAGTGTGGGAAAGAAAGTCCCCACGAAGAGGCCTCATCTTTCAGCCACAGCGAGGGCGATTCTTTCCGCAAAAGTGAAACACCTCCAGAAGCCAAAAAGACCGAGCTGGGTCCCCTGAAGGAGGAGGAGAAGCTGACACTGCGGCTCCTGC	200	279
A00202:1331:HH2V7DSX7:1:1108:21531:9001	TAACAAAATCCGGAT	ACTGGCCGCTTGACGGGGAGACTGGGGCGGGAAAATCGCTTGAACCCGGGAGACGAGGTTGCATTAAGCCTAGATCGCGCCATTGCACTCCAGCCTGGGCGACAGCGCGAGACTCCGTCTCGGGGTAAGAAAAAAAAACCGGGGTACGTTAGATGCTAGGTTCATGAGGCTGAGACGGGAGTGGTCACTGCGGCTCCTGC	200	279
A00202:1331:HH2V7DSX7:1:1108:22363:9001	TTCGGTCTAGGACGC	ACTGGCCGCTTGACGACAGAAGGCAACTTCCATATGAATTTTAAAGACAGTGTGAGAATTTATGTAGGACTTGCAAGCACAGCTATAGCTTAGTAACTCCCAGATGTCTAGGGGTACGAGGAGCTCCTCTACTTCAGAGGAGAAGTTTAAGAAGCACTACCCTAGGCTAGCCAGGAAAGGTGGGACACTGCGGCTCCTGC	200	279
A00202:1331:HH2V7DSX7:1:1108:22634:9001	CTTGAAGGGGGGAGG	ACTGGCCGCTTGACGTCTTCTGAATGTATCTCTGAAACAGAGATTGGCAGAATTCATGGAATCGCCTGTTTTTGTAAATAATGTTTTATTGGAACACAGCCACACCTATTTGTTTATGTGTTTATGGCTGCTTTCAGGCTATAAAGATATAGTTGAGTAGTTGCAACAGGGACTGTAGACACACTCACTGCGGCTCCTGC	200	279
A00202:1331:HH2V7DSX7:1:1108:25093:9001	TGGCGATGAGACGAC	ACTGGCCGCTTGACGTGTCCAAAGAACAGGAAAGAACCAGCTAGGCTGTGATTGGGGGATAGTGGTTTCAGGCAGAAAGAACAGCTACTGGGTTTCCTAAGGTGTTTGGAGCACAGCCGGTGAGGGGCACATAGCTGGGCCAGGGCATGTAGAGCTTGTTCAGCCTCTGGAAGGCATTGGGATTTCACTGCGGCTCCTGC	200	279
A00202:1331:HH2V7DSX7:1:1108:27172:9001	AGCGAGTATATATGT	ACTGGCCGCTTGACGGGGTCCCCGGCTTCCCCGATCACTGAAGGCCCTGCAGTCAGGAACAGTCAGGACATTGCACCCAGTTGGTGTGGTTGTTTGGCCGACACTTCCTCTTGTGTGATTCATGGACCCGCAGCATTGCGTTACCTGGGAGCTTTTTGAATTGAAGACTCTCAGGGCTCACCCGGCACTGCGGCTCCTGC	200	279
A00202:1331:HH2V7DSX7:1:1108:27480:9001	CAGCTTACTCCAAGT	ACTGGCCGCTTGACGAGGCGAGCAGGACTGGTTTCTGTTGCTAACAGGCAAGCTAGGCTGGCAGCCAAGAGCCCCGAAATTCCACCGAAGCTCAACCACACAGAGGGCTCCGGGGACACTCCAGGTGCATGTTTTTGTTCTCAACCTGCAACAGAAATCCAAGTGGTGGTGGGGTCCCGTCCGCACACTGCGGCTCCTGC	200	279
A00202:1331:HH2V7DSX7:1:1108:27805:9001	CGATAGTCAGACCGA	ACTGGCCGCTTGACGGGACATGGTGTGGGCCACCACAGATGTCTGCTAGACTCAGAAGCTAATGTTGAATAAAAAAAGGGAATAATTGGGAATTATGTACAATGGGCTCCATCTTTATAAAGTTCAAAGGACATAAAAATGTGTAATGTATTGTTAATGATATAATTATGGAGATTATGAACATACACTGCGGCTCCTGC	200	280
A00202:1331:HH2V7DSX7:1:1108:28763:9001	TGTACGGGCCTGATA	ACTGGCCGCTTGACGTGTTGTCTCCTAACTCAGACTTTGCAAAACAGAGATGTGCAGGGTACTGCCAGGTACTGCCGATAGAAAGGAATGAATATACATCAGGAAAGGGCAGCAGACCTTAGACAGTGATTCTCAAAGTGTGGTCAGAACCGTTTGGCCAGAACCACGTAGAGTGCTTGTTAAGCCACTGCGGCTCCTGC	200	279
A00202:1331:HH2V7DSX7:1:1108:30409:9001	ACTGTAGGGTTCTGC	ACTGGCCGCTTGACGCCAAAGTCTTAACTCATTTCAGCACTAACCATAAGTCCACAGTCCAAAGTCTCATCTAAGACAAGATAAGTCCCTTCCGCCTATGAGCCTGTACAATCAAAAGCAAGCTAGTTACTTCCCAGATACAATGGCGGTACGGGTATTGGGTAAATAGAGCCATTCCAAATGGGCACTGCGGCTCCTGC	200	279
A00202:1331:HH2V7DSX7:1:1108:32000:9001	GTTTGTTCCCTAAAT	ACTGGCCGCTTGACGTGGTGGTCATGTAGTCAGGCAGGCACAGAGGAGTGAGAGGCCAAGGCTGAGCCAGCAGTGGACTTGGGTACGATTTTCATCTTTCGCCTTGGAACGCATGTCTGTGATTCCCACTAAATCTAACTTTCCTTGGTTTAAATCCTCTCAGTTCTCTCATGGCAATTTCTCTGCACTGCGGCTCCTGC	200	279
A00202:1331:HH2V7DSX7:1:1108:32850:9001	GCCCCGTCTAAGTAC	ACTGGCCGCTTGACGCATTAGAGGGAAACTATTATCATCTTTTTCCCTTTTGCAGATTTTGCTGAACCTAGGCCTTGTATAATAATAGAGACTCCAGAACAATCTAAACCGAGGGCCATCCCCCAAGTCACTTTGCCAGCCAGGCTTGAAGAAGAGCTGTCCAGAAACAGCCAGGATTTCAACCCCACTGCGGCTCCTGC	200	279
A00202:1331:HH2V7DSX7:1:1108:5575:9017	CTAATGCAATGCCAT	ACTGGCCGCTTGACGTGTAAGACCCAGGGGAGTCAGGTGCACTGGAGCGCGGGCTGCAGAAAACAGCCTGAGCTCCACCTCGGCTTCTCCTTGCCCTGGCTGGTTGTCTTTAACCCCTGTCTCCTTCTGGACCAGTTTTTGTCCTTCCCTTGTGACCCTGAGGGGTAACAGCCTCTTTTCCACTTCACTGCGGCTCCTGC	200	279
A00202:1331:HH2V7DSX7:1:1108:5900:9017	TGAAGAGGGCATCCG	ACTGGCCGCTTGACGGATGTCATTTTGTACATCTTTGAAGGAATTCAGTATCATTCATGGATTATCCATTCATGGGTTCTCTGATCGCTCAAAGGCACCGGCACTGCCCCTCATAAGCTGTTGGTGGGGGTCGTGTAGCCCCTCCATAAGATGGCCAGAGAAAAGGCAGCCCACCTGACTCAGAGCACTGCGGCTCCTGC	200	279
A00202:1331:HH2V7DSX7:1:1108:8106:9017	CAGTATCATCTCGTC	ACTGGCCGCTTGACGATTGAACTTTCTTTACCCATTGTCCAAATATAATTTAGATAAGTTTCTCTAATGTATTTTTTACTCAGCTTTGACCTTTACTCAACAAATTATTTCATGATTTTGTGGGTTTTATTTTCCTTTTTTGAAGTTTTTATGTTAAGATTATGATTCTTAAGTCAATACTTAGACACTGCGGCTCCTGC	200	279
A00202:1331:HH2V7DSX7:1:1108:9100:9017	CATGACATTGTTCTC	ACTGGCCGCTTGACGCTTCACACCAATGCCCTCCTGCTGAGCACATGCATGAAGAAGTGGTGTGCAGAAGAGAACTCACACTTGGTTTTCCCTGGGCTCCTTTCTGCCTGGCCACAGGCTTTCTGCTCCCATCACTTTCAAATTAGTGACCATGTGAAGCCCCACTCCCCAGCCTCCACTGAAGACACTGCGGCTCCTGC	200	279
A00202:1331:HH2V7DSX7:1:1108:10348:9017	TGGCTAAGGACGGTG	ACTGGCCGCTTGACGTGAGTACCTGGGGAAACGGGATGCACCAGCGGGCCCTGTAGTAACACTGAGAAACCCTGGGTCACTTCGATGTTGGAATTAGTATTAAGAGGGTGTTTTTTTGTTGTTCAACTATGGTTGTAGAGAAAACAACCCTAGCCACTCTGCGAAGTTTGGCTGGGGTGGGAGTGCACTGCGGCTCCTGC	200	279
A00202:1331:HH2V7DSX7:1:1108:10836:9017	GATCGATTCGGGACG	ACTGGCCGCTTGACGAAAAATTCTGTCTTTAGAGACAGAGAGGAAAATGTGGGGATATTGGCTCAAGTCAAAATGAAAGCCCTCTCCTTTCTATGATCTCTCCAGGTGGGAATTAGATTTCTGTTGCTTCAACAAGTGGGCTGGAGCACACGCTTACAAGTTTAGGGCAGTCGACAGCACTCAGACACTGCGGCTCCTGC	200	279
A00202:1331:HH2V7DSX7:1:1108:12120:9017	GCAAGGAGTAGACGG	ACTGGCCGCTTGACGGGCAGATTTTTATAAAAACAGGTTTGTCCTCAAGATTCCCAAACGCCTGTGTCATGAGGCTCTGTCTAGCTCTATTGAAGGCCCACCCTCCTGTAAGAAGCACAGATGCAATTCAAGCCAAGTTCAACTGGATTGAAAGCTCCTTGGGGGTTGTTACTGCGCCTCACACACACTGCGGCTCCTGC	200	279
A00202:1331:HH2V7DSX7:1:1108:13711:9017	GCATCAGTGCGCAAC	ACTGGCCGCTTGACGGGAGGCTGAGACAGGAGAATTGCTTGAACCTGGGAGGCGGAGGTTGCAGTGAGCCAAGATCGCACCATTGCACTCCAGCCTGGGTAACAAGAATGAAACTCCATCTCAAAAACAGAACAAAACAAAACAAAACAAAAAGCAAACAGGCTGGGGATGGGGGCTCACGCCTACACTGCGGCTCCTGC	200	279
A00202:1331:HH2V7DSX7:1:1108:14308:9017	CAATTGGTAGATGTC	ACTGGCCGCTTGACGCCCAGATCTCATATTTGTGCCCAGAATGTCTTAAAAGATCTGTTTCCTCACCTGTGGGATGGTGATTGTGCTGCCTGCTTTGCAGGGTCATTTGAAGGTTAAATGCAGGATTGGGTGTGAAAGGCCCTAGCACATTGGATGAGCTGATTGATGCCAAGTGTTTACAATAGCACTGCGGCTCCTGC	200	279
A00202:1331:HH2V7DSX7:1:1108:14633:9017	ATGCTTACGTTGAAC	ACTGGCCGCTTGACGAGAAGATCAGTAGAACTCGTCTATCAAACTATCTGCATAAAATGTATCATGGTTATTATAGGTGGAACTGTGCCCCCAAAATTCATATGTTAAAATACTATCCCCCAGTACCTCAGAATTTGACTGTATTATTATTAAATAGAAGACAGAGCCTTTAAAGAGGTCATATGCACTGCGGCTCCTGC	200	279
A00202:1331:HH2V7DSX7:1:1108:15013:9017	GTAGAACAACAGCGA	ACTGGCCGCTTGACGGGAAAGGGTTATCTAGAAAGTGCCACCTGCAGTCAGCAAGTCAAGGAGAAAAAGTAACATGATACCTGGAAAGATGTTAAGGTCAGAGGTCAGGAAAGGCAGGATTGCTTATCAATCCAGTGGAGCAATACAAAGGGCTATACCGTAGATGAGAAATTAGGTCAGTTGCACACTGCGGCTCCTGC	200	279
A00202:1331:HH2V7DSX7:1:1108:15266:9017	CGTGTGGCGGGCCTA	ACTGGCCGCTTGACGGGCAGATTTTTATAAAAAAAGGTTTGTCCTCAAGATACCCAAACCCCTGTGTCAAGAGGCTCTGTCTAGCTCTAATGAAGGCCCACCCACCTGTAAGAAGCACACATGCAATTCAAGCCAAGTTCAACTGGATTGAAAGCTCCTTGGGGGTTGTTACTGCGCCTCACACACACTGCGGCTCCTGC	200	279
A00202:1331:HH2V7DSX7:1:1108:15664:9017	GTAAACTCCTTAAGG	ACTGGCCGCTTGACGACTGCCCCCGGCCACTTCCAGGCTTTCCCTATGACAGTGGAAGGCCACTCAGCCAAGCAACTGGGAAGTATGCAGGTTGGGGGGGTGCAGCTGAGGGAGTGCCATGTTGGTGAGTAAACGTGGATAAATGTTCCAGCCTCCCTGCCCTATTCCATGAGCAATTCTGAGGCCACTGCGGCTCCTGC	200	279
A00202:1331:HH2V7DSX7:1:1108:16658:9017	CTCAAATTTAATTCC	ACTGGCCGCTTGACGCAGTAAAAGACTACCATCTGGGATCCTGTGACTGTCCCTGTTTTCTTCCTGAAGACACCTGACAGACTGGTAGAAGGCAGGGGTGCCCCAACAAAGCACTGTGGTCTTGCTGATCGAGATCAGCGTGCAGGGAGGCTGAGGTGGCTGGAATTTACAGGGCAGATAAATGGCACTGCGGCTCCTGC	200	279
A00202:1331:HH2V7DSX7:1:1108:19298:9017	TCGGGGGGTTCCTCT	ACTGGCCGCTTGACGAACAAAAATTTCACATATTTAAGGTATGCAATGTGATTTTTGAAATACGGATATATTGTGCAATGATTACCACAATCATGCTAACATATCCATGGCCTTGCATACTTACCTTTGTGTTGTTATTGTTGAGCCCTTGCCTTTAATTGCTGTGTGACCCTGGACAAGTTACCCACTGCGGCTCCTGC	200	279
A00202:1331:HH2V7DSX7:1:1108:21576:9017	GCGTGGGAGTCATCA	ACTGGCCGCTTGACGCAAGGACCATGAAGAAGTCCAGTGTGGCTGCACCATAGCAGGAGAGTGTTAGGAGATGAAATCTGAGACATAGGCAAGAATCAGTCCACATAGGCCTTTGTAAGTCAGGGTAAGGAGTTTGGATTTTGAGTTCAGTGGGAAGAGCCATTGAAGGCTTAGACAGGAAAGTGCACTGCGGCTCCTGC	200	279
A00202:1331:HH2V7DSX7:1:1108:23945:9017	CGCATGATCTAAGCG	ACTGGCCGCTTGACGCAAATGAAATAGTGCTAACCTTTTCCCTGGAACAGGTTGCAGTGTCCTTGAGTGATAGTAGTTCTTTCCCTAGATACCTTGTAATTAAAATACTAGGACGTAAAGTAAAAAACTGTTAATACATCTTATGTTATATGATAAGATTATAAAGAGGGAAAAACTCAAAAATACACTGCGGCTCCTGC	200	279
A00202:1331:HH2V7DSX7:1:1108:24451:9017	TGAGATCCTTAAATT	ACTGGCCGCTTGACGATCCAGTTGTATCCAACCCCTATACCCTGCTCTCTCAAATACCAGAGGAAGCAGAATGGTTCACTGTTCTGGACCTCAAGGATGCCTTCTTCTGTATTCCCCTGCTCTCTGACTCTCAGTTTCTCTTTGCCTTTGAGGATCCCACAGACCACACGTCCCAACTTACGTGGCACTGCGGCTCCTGC	200	279
A00202:1331:HH2V7DSX7:1:1108:30454:9017	TTGAGAACCTGGTCC	ACTGGCCGCTTGACGCCCAAAATCCCAGCTCCGGAGTTCCCACGGGGTCCACCGAGGGCTATGCCGATGCTGCTACCTTTGCTCCCTCAGAGGCACTGTCCCCAAGAACACACCCCAGGACACTCCCCAGAGTTTGTTTTCTGGAAAAATCAACCGACATCAAGATCTTCATTAATGTAGTCACACACTGCGGCTCCTGC	200	279
A00202:1331:HH2V7DSX7:1:1108:31358:9017	GGAACATTGGCATAT	ACTGGCCGCTTGACGCTGGCTAACATGGTGAAACTCCGTCTCTACTAAAAATACAAACAAAAATTAGCCGGGTGTGGTGGCGGGCGCCTGTAGTCCCAGATACTTGGGAGGCTGAGGCAGGAGAATGGCGTGAACCTGGGAGGCAGAGCTTGCAGTGAGCCAAGATCGTGCCATTGCACTCCAGCCACTGCGGCTCCTGC	200	279
A00202:1331:HH2V7DSX7:1:1108:32624:9017	AATATAATACATCGG	ACTGGCCGCTTGACGGGTCCCTATACTTCTCATGCATTATCTCATATAACTGTATGTTCTTATGGAAGCATAGTCACACTTGGGGGCAACATATTCAGTCTTTCTGTCCCATAGGATGATGCTCTTTTATGCAGTGCAACCATATGCTATTACAAGGAGCATTTGGTCCTCAAGAATCAACACTCCACTGCGGCTCCTGC	200	279
A00202:1331:HH2V7DSX7:1:1108:2257:9032	ACTAGGTGTACGAGA	ACTGGCCGCTTGACGGACAGAGTCTCACTCTGTCACCCAGGATGGAATGCAGTGACGTGATCTCGGCTCATTGCAACCTCCGCCTCCTGGGTTCAAGTAATTCTCCTGCCTCAACCTCCCGAGTAGCTGGGACTACAGGCGCCCGCCACCATGCCCGGCTAATTTTTGTGTTTTTAGTAGAGAAGCACTGCGGCTCCTGC	200	279
A00202:1331:HH2V7DSX7:1:1108:3974:9032	GTACCCCAGGTTACC	ACTGGCCGCTTGACGGGGGGAGCTCTCATCAGGGAGGCTCGAGCTGCACAGGAGCCCATGGAGGGGGTGGGAGGCTCAGGCATGGCGGGCTGCCAGTCTGGAGCCCTGCCCTGTGGGAAGGCAGCTAAGGCCTGGCGAGAAATCAAGCGCAGCACCAGTGGGCTGGCACTGCTAGGGGACCCAGTCACTGCGGCTCCTGC	200	279
A00202:1331:HH2V7DSX7:1:1108:5077:9032	CCATCGGAAAATCGA	ACTGGCCGCTTGACGGTGCCACATCTTAGGGGGCCCCACGGTCACCCCTGAGGCAGTGGCTGTTCACAATTGATTTTAGTGGATTTTAATGATTAATCAGTTGCTCTTGTGGGCAGCTTTTCAAAAATCACGTCTTTGTATTTGCAGCTACAGACTGGGTCCACCAGCTAAGAGGTTGGTTTTTACACTGCGGCTCCTGC	200	279
A00202:1331:HH2V7DSX7:1:1108:5855:9032	CTTTCTTGCCACTGG	ACTGGCCGCTTGACGGACATGAAGTAGGTTTTGGGCATCTGGATGTTTCAAAAGCTTCACAGTTGATTTTAATATGTATCTGGGATTGAGAAGTATTGGGTTAAAGAGGGAATGATCATGAAATGGAGTTTGCTGGTAGAGTATACACTTGAGAACATGTTATACTCTTTCTCAAACCTTGAAAGCACTGCGGCTCCTGC	200	279
A00202:1331:HH2V7DSX7:1:1108:9146:9032	GTAGCGTATGTCCTA	ACTGGCCGCTTGACGCTGAGGTTTTGTTAACTATTAATGCTAAATCTTCATTGAGACAGCTAGACCCTCTGTAACAGAAACAGGATCCTTTGCCATATAGGGCATTGAGGAGGTTAGTTTTGGTAGAAAAGCTTGAGGACAGAATCCTCAGTATCAGGACCTACTCCGTGGATGGGGTTCACTGGCACTGCGGCTCCTGC	200	279
A00202:1331:HH2V7DSX7:1:1108:9959:9032	TCCGCTGAGGAGCAT	ACTGGCCGCTTGACGCACCAAGAGTATAAGTATCCCTTTTACTACACAAACTTGCCAGCATCTGTTATCTTCTGACTTTTTAGTAATAGCCATTCTGACTGGTGTGAGATGGTGTCTCATTGTAGTTTTGATCTGCATTTCTCTAATGATCAGTGATGTTGAGCTTCTTTTTCCTATGATTGTTGCACTGCGGCTCCTGC	200	279
A00202:1331:HH2V7DSX7:1:1108:11189:9032	TATTCCCATTCAAGA	ACTGGCCGCTTGACGAAATATAAACATTAGCCAGGCATAGTGGTACGTGCCTGTAATCCCAGCTGCTCAGAAGGCTGAAGCAGGAGAATCGCTTGAACCCGGGAGGCGGAGGTTGTAGTGAGCCGAGATCACGTCACTGCACTCCAGCCTGGGTGACAGAGCGAGACTGTCCCCACCCAAAAAAACACTGCGGCTCCTGC	200	279
A00202:1331:HH2V7DSX7:1:1108:12509:9032	GAGACACTGGCACAC	ACTGGCCGCTTGACGGTGATCCGCCTGCCTCAGCCTCCCAAAGTGCTAGGATTACAGACATGAGCCACCGCACCTGGCCAGAATGTTTTTCAACTGGAACTTGTCTAATTCTTTTCTCATAAACAGATTGAGGTTATGAGTTTTTGAAAAGAAAACCACAGAGGTTAACTGCTGCTCTTATTACACACTGCGGCTCCTGC	200	279
A00202:1331:HH2V7DSX7:1:1108:12870:9032	CTGGCGGCCGCTCTT	ACTGGCCGCTTGACGTCCTTCGGGGAAGGAGCAGCCCTACTCCCTCTGATGGGGCTGCCTGGGAGGGTTGGATTTGTTGTTTGTAGGGAAAGACTGGGGTGGAGAGCAGGGTGCTGTGGCCCCTCTCGTCCCTTTCTGGTTCCTGGGGCTGTCCGCACAGAGCAGGTGGGGACACGCTGGCTGGACACTGCGGCTCCTGC	200	279
A00202:1331:HH2V7DSX7:1:1108:18331:9032	GAGCGGAGTTCACCC	ACTGGCCGCTTGACGAGTGGCTCGCGCCTGTAATGCCAACACATTGGGAGGCCAAAGTGAATGGACTGCTTCCGGCCAGGAGTTAGAGGCTGGCTGGGGAAACATAGTGAAACCCCGTCTCTACCAAAAATACAGTAATTAGCTGGGTGTGGTGGTGTGTGCCTGTGGTGGCAGCTATCAAAAAACACTGCGGCTCCTGC	200	279
A00202:1331:HH2V7DSX7:1:1108:23863:9032	TGTCTCCGCAACTAC	ACTGGCCGCTTGACGTGATAGAAAGCTATATCAATTACATCAAAAACTTTTTTTTTTCACCAAGATGAAACATCAGGGAAGAGAGAAAAACAAAGAAATGTCGGTTCTGGTTTTTTCTTAGTAAATCATGTAAACTCCTCTGTCATTCTTTAGTTTAGGAGATAAGGAGTTAATGTAAGTAGGACACTGCGGCTCCTGC	199	278
A00202:1331:HH2V7DSX7:1:1108:24731:9032	AACGGTTCAATTGAC	ACTGGCCGCTTGACGGCAGAGGACTGCTGCAGTATGCTGACTTTCACAACCCTGGGTCCTGCGGACTCTTCCTTGGCAGGACGTGGACTTGAGCTGTCCTGCCAGGACCAGACATGGATTGGCACCCAGCTCCACCCATCTCCTTACCTACCCAGAGGCACACATCTCACAGGCAAGATGAGTGTCACTGCGGCTCCTGC	200	279
A00202:1331:HH2V7DSX7:1:1108:25889:9032	CTCATCGCGTACGTA	ACTGGCCGCTTGACGTCTATCTCGCCTCCTGCTTCTTACCACATGACGCCTGCTCCCCTTTGCCTTCCACCCTGAGTGGAAGCTTCCTGGGGCCCTCACAGTGCTTTTTGTACAGCCTGCAGAACCATGATCCCAAATAAACCTCTATTCTTTATAAATTACTCAGCCTTGGGTATTCGTTTACACACTGCGGCTCCTGC	200	279
A00202:1331:HH2V7DSX7:1:1108:25997:9032	GTCCTGGGTACGTCA	ACTGGCCGCTTGACGTCCACTTGCTAGGCCTAATCACCAAAGCTCTCCTGCATGGACCATGAGCCTTGGGGACACGAGTGGATGAAACTGCTCAACTTCTTGTTGTGTGCCAGTGGGTGCATGCACACGGTGGCATGTACTGAATTGATTACGGAAAAATCATTTTTGAGTTGGTTCTTCACTGCGGCTCCTGC	194	273
A00202:1331:HH2V7DSX7:1:1108:26323:9032	GTGCCTCCTCTCATT	ACTGGCCGCTTGACGTGCACAAGTCCCACTGCATAGGCTTTAAGTGGCTTTCAAGCTTTTGTCTGCCACCTTCTAAGAACACTACCCCAAGATTGCCATGTAAAGAAGCCAGACTAGCTTACTGAAGGATGGGGGACCATGTGGAGGGGAACAGAGATGCCCCAGCTGACAGCTAGCACCAGCTGCACTGCGGCTCCTGC	200	279
A00202:1331:HH2V7DSX7:1:1108:26756:9032	GGCATCCCTGCAGTC	ACTGGCCGCTTGACGAAGTCATTAATTGATAGAATTTATCAGTCATATCTGGGCACAGTATATATTAATGATCCTAAAATTTTAATATTTTTCCAAAATCACCCGCTCAAAATTAAATTCTACTACAACCTATCTGATGAATACACAATATTCACAAGCAAAGCACATTAAAGCCATAAAAACTACACTGCGGCTCCTGC	200	279
A00202:1331:HH2V7DSX7:1:1108:27588:9032	TTTTTATAAGCCGGT	ACTGGCCGCTTGACGTGTTCAGGTACCAATTTTTTGTTCTAAGAAACAGAAATTTCTGTTTCATAACAAACCACCCCAAAACTTTGTGGTTTAGTATAAGAATTTTATTATGTTAATGGATTCTTCTCAGGTCAGGATTCAGATCAAGCTCAGCAGGGATGATTTGTTTCTATTACACAATTTCTCACTGCGGCTCCTGC	200	279
A00202:1331:HH2V7DSX7:1:1108:31602:9032	GTCTATTTCTCTAGC	ACTGGCCGCTTGACGTTGGCTGGCCTCTCCACCCAGGGAACAGCACGTCTTGGCAATGCACTGGGCATGATTGGGGTTGCTGGAGGACTGGCAGCCACCCTCGGAGTCCTAAAACCGGGCCCAGAATTACTAGCTCAGATGTCTGGAGCGATGGCTTTGGGTGGTACCATTGGTAAGCACTTGTGCACTGCGGCTCCTGC	200	279
A00202:1331:HH2V7DSX7:1:1108:32850:9032	CGGTTGCTCCTATCT	ACTGGCCGCTTGACGTGTTTTTTTGTATTTTTAGTAGAGACGGGGTTTCAACGTGTTAGCCAGGATGGTCTCGATCTCCTGACCTCGTGATCTGCCCGCATTGGCCTCTCCAAGTGCTGGGATTACAGGCGTGAGCCACCGCACCCAGCATGTCCTTGTATCTTTTGCACTCACTTGCTTTAGCTCACTGCGGCTCCTGC	200	279
A00202:1331:HH2V7DSX7:1:1108:1253:9048	ATATTCTGAAGAGCT	ACTGGCCGCTTGACGTTGTATTTTTAGTATAGACGGGGTTTCACTATGTTGGCCAGGCTGGTCGTGAACTCCTGACCTCAGGTAATCCACCCGCCTCGGTCTCCCAAAGTGCTGGGATTATAGGCACGAGCCACCATGCCCAGCCCCTAGCTATGTTTTTATAGGAATTATAGTAGGCAGAAACACACTGCGGCTCCTGC	200	279
A00202:1331:HH2V7DSX7:1:1108:3134:9048	GATAATCCGTGGGGT	ACTGGCCGCTTGACGTGAATAAAAAAAAATGTGGTACATATATGCAATGGAGTACTATTCAACAGTAAAAAAGAAAGAGATCCTATGATTTGCAACAACGTGGACGGAGCTGGAGGTCATTATGTTAAGTGAAATAAGCCAGGCACAGAACGACAAGCTTCACATGTTCTCACTTATTTGTGAGCCACTGCGGCTCCTGC	200	279
A00202:1331:HH2V7DSX7:1:1108:3531:9048	TCGATAATCGCCCGT	ACTGGCCGCTTGACGTGGAAAGTCCAGAGGCAGCGGGGAGCTCAACCAGCAGGTGAAGAGGGGGCACAGAGAGAGGGAGAGAGGACCAGTGGGACTAGGCCTTTATTAGGGTCTGTGGATGTGATTTCTTAGGCTTTTCTGTGGAGCTTGTGGATTGGCTGGTTTAAAGAAAATGTGTGCAAGCTCACTGCGGCTCCTGC	200	279
A00202:1331:HH2V7DSX7:1:1108:3857:9048	AGCCAGTAACCCGTG	ACTGGCCGCTTGACGGGACAGGACAAGTGGAGATGTCAAGGACACAGCTGGACCTACTTGGGTCTGCACTTTTCCCCGAGGGTAACAGGCAGCACAAGGACCCTGCTGCTCTCCAGGGCGTGGAGACAGCCAAGACCATCCCGGATTACATTTCTAAGTCAGTCACTCGTTGCAAGACAAGATGACACTGCGGCTCCTGC	200	278
A00202:1331:HH2V7DSX7:1:1108:5177:9048	TTTATGAGGGCGTAA	ACTGGCCGCTTGACGGACTGCAGTTGACATGCTGGCCTAGGCTGCATTCCCATCTGAAGGTTCAAATGGGGGGAATTTGAAATCAGGGTTCATTTCCTCGTAAGATGTTGGACTAAGGGCCTCAGTTCTGCACAGGCTCTTGGATGGAGGCCTCTCTCAGTTCCTTGCCACGTGGGTATCTCAGTCACTGCGGCTCCTGC	200	279
A00202:1331:HH2V7DSX7:1:1108:5430:9048	TAACGTATACGGGTT	ACTGGCCGCTTGACGTCATTACCCAGGCTGGAGTGCAATGGCGCGATCTCGGCTCACTGCAACCTCCACCTCCTGGGTTCAAGAGATTCTCCTGCCTCAACCTCCTGAGTAGGTGGGATTACAGGCATATGCCACTGCGCCCAGCTAATTTTTTGTATTTTTAATAGAAACAGGGTTTCACTGTGCACTGCGGCTCCTGC	200	279
A00202:1331:HH2V7DSX7:1:1108:7455:9048	TAACCGAGCATTCCA	ACTGGCCGCTTGACGGCTAATTTTGTATTTTTAGTAGAGACAGGGTTTCTCCATGTTGGTCAGGCTGGTCTCAAACGCCCGACCTCAGGTGATCCATCCGCTACGGCCTCCCAAAGTGCTGGGATTACAGGTGTGAGCCACCACACCTGGGCTTTCATTCTTGGAACAAAATGCAAATTCTTTTACACTGCGGCTCCTGC	200	279
A00202:1331:HH2V7DSX7:1:1108:7907:9048	CACATCCATTTACAT	ACTGGCCGCTTGACGAGTAGCTGGGATTACAGGCACCCACCACCACACCTGGCTATTTTTGTATTTTTAGTAGAGATGGGGTTTCACTGTGTTGGCCGTGCTGGTCTCAAACTCCAGACCTCAGGTGATCCACTAACTTCAGCCTTATTGGTGTATTTTCACACATGATTCTTATCTGTTTCAGTCACTGCGGCTCCTGC	200	279
A00202:1331:HH2V7DSX7:1:1108:8721:9048	ATGCGCCAAATAATT	ACTGGCCGCTTGACGAAAAAGAGAACGTGAACCCGCTGGGCTGCTCAGCGTCACTGGTCAGAGCTGCAGGGTCCTGGATTTCCTCAGGTTTCTCTTTACTACAGTCCTCATTCCAGGGTGTGCCCTCTTCCTTTTCACTGGTATATTTTGTAGTTTGGAATATTTCTTTCAGATCCATAGCAATACACTGCGGCTCCTGC	200	279
A00202:1331:HH2V7DSX7:1:1108:9932:9048	TTCAATCGACGTGTG	ACTGGCCGCTTGACGGACATTTAGGCTAATCCCATGGCCTGAATGGAAGGCAGAACAAGCCCCATCCACCCCATGACACCACCTCCAGCCTGCACTGCCATTCACAGGTGCCGGTGATGTCCCCAGCTGTTATCAGAGAAGGCCAGGGGACCCTCCATGAGTGTCTGAAGGATGTACAGTTCTGCCACTGCGGCTCCTGC	200	279
A00202:1331:HH2V7DSX7:1:1108:10041:9048	CAATCGGTCTGTAAG	ACTGGCCGCTTGACGGTTGTCCATCAATGGTTGATTAGATAAAGAAACTGTTGTATATATACAGCATGGAATACTATGCAGCCATAAAAAGAATGAAATCGTGCCCTTGGCAGCAACGTGGATGGAGCTGTAGGCCAATCTCCTAGGGTAAAATAACCCAGAAACAGAAAGTCAACACATGTTCTCACTGCGGCTCCTGC	200	279
A00202:1331:HH2V7DSX7:1:1108:11180:9048	CAGGGGCCAAAAGAG	ACTGGCCGCTTGACGAGATCTGCCTACCTCGGCCTCCTTCAGTGCTGGGATTCTAGGCATGAGCTATCCTGCCCAGCCCAGATGTTTTTATTTCTCTTGGATAATCTTTTCTGGTAACCTAGAAGTGGAATTGCTGGTCGTCTGTCAACAGTACGTTTAACTTTGAGAGAAACTGCCAAAAATTACACTGCGGCTCCTGC	200	279
A00202:1331:HH2V7DSX7:1:1108:11867:9048	TGTTATTCAAGCCTA	ACTGGCCGCTTGACGGGGCAGGTGAGGAGGTGGAAAGTGCAGGAGGGCAGGTCCCAGAACAGGCTCAGGACTCTATGGACTCTGTGCAGGCTGAGCCCTTGGTGCCGCAGGCCTACCAGGGTCGGGGAGGTGAGATGCCTGGGTGGGGCAGGCCCCGACTCTGACTACTCTGCCCCTCTCTCCCCCACTGCGGCTCCTGC	200	279
A00202:1331:HH2V7DSX7:1:1108:13241:9048	GAGGACATGGCATTT	ACTGGCCGCTTGACGTCTTTGTTGGATTACCAATAAATAGCGTGGGCTCCCAGCGCTCCGGGCCTTCGCAGCCTCTACAATTGCGATGGCCCTCTGGTCCCAGCTTTCTCTGTCAAACTGTCTTTTTCTCAATCCTTTGACTCCGCCAGACCTCGCTACCCCCACGACCTGGTGTTGGGTCTGATCACTGCGGCTCCTGC	200	279
A00202:1331:HH2V7DSX7:1:1108:13404:9048	TCGTCCTATCAAACT	ACTGGCCGCTTGACGGATATCAACATTGTACAAGGAGTATAAATTAAGAGTCAGAAAAATCATATGAGCCTTCCCAGCTATCAGATTATCATATCAATCCATATTAAGATTTTTTCCTTTAAAACAGAATGCCTGCATTTTGGGTCACAAAAACTCAGACTCATTCAATATACAAACTCTGGCTACACTGCGGCTCCTGC	200	279
A00202:1331:HH2V7DSX7:1:1108:18087:9048	GTTTCTAACAAATCT	ACTGGCCGCTTGACGCACAGATCAATTCCAAGAAGAGAGACAGGCAATCAAGACACCAATGAGATCAACCCAAATTAGGGGATGGTAGGATATCTCTGACAAACCCACAGCCAATATCATACTGAATGGACAAAAACTGGAAGCATTCCCTTTGAAAACTGGCACAAGACAGGAATGTCCTCTCACACTGCGGCTCCTGC	200	279
A00202:1331:HH2V7DSX7:1:1108:21576:9048	AGGAATCTTATAGAA	ACTGGCCGCTTGACGAACTCCTGACCTCAGGTGATCCGCCTGCCTTGGCTCCCAAAGTGCTGGGATTACAGGTGTGAGCCACTGCGCCCCTGATTACTGAAGTTCTAAGGAATCTTACGAGTCATCTAGTCTAACCTTTCATTTTACAGATGAGGAAACCAAGGCCGAGAGTGTTTGACTTGCTTCACTGCGGCTCCTGC	200	279
A00202:1331:HH2V7DSX7:1:1108:23113:9048	CGTGATACAAGCGGA	ACTGGCCGCTTGACGCTCTAGAATTCATCCGACAGGGGCAATTACCCACTTCCAATAATCAATGGGGCAGTGGAACCAGGACAGATGTGCAGAGGGAACACATTAGCACTCTCAGCGTTCTGGCCCCGCGAGACGTCAGGGAGCGTGTTGGGTGGACGCTCAGGGACAAAGGCACCATCTGCCTGCACTGCGGCTCCTGC	200	279
A00202:1331:HH2V7DSX7:1:1108:23728:9048	GAGACAGGGATGTAA	ACTGGCCGCTTGACGATCTCCAGACATTTCAGGATGAAAGGTGTTTTAAAAGTTTACATCTTAAAGACAGCTGCTGCCCAGGTCCTGCTTTAGGGCCGAGTGTTGTAGAGCCACTAGAAGTCCAAACCTAAATAAACATCTTCAGGTCCCTTCTCCCCAGCCCCCATTTTTCAGATACTGAGGCCCACTGCGGCTCCTGC	200	279
A00202:1331:HH2V7DSX7:1:1108:25066:9048	TTCCAAGTGCAGACC	ACTGGCCGCTTGACGGGCTGGAGTGCAATGGCGCAGTCTCGGCTCACTGCAACCTCCGCCTCCCGGGTTCAAATGATTCTCCTGCCTCAGCCTCCCAAGTAGCTGGGATTACAGGCACCCACCACCATGCCCGGCTAATTTTTGTAGTTTTAGTAGAGACAGGGTTTCACCATGTTGGTCAGTCTCACTGCGGCTCCTGC	200	279
A00202:1331:HH2V7DSX7:1:1108:25427:9048	AAGCTCTCTGGCAGG	ACTGGCCGCTTGACGTAGGGACACCTTAGAATGGGAGGAGAGGTCATAGCTGGAGCTCCGCTTGGGGGTTTCTGGTGCTCCGCCCATGGCTCCTGGACAACGAGGGGCAGTCTTCTGAATGGACCTCAGAGGTCCTGTGGTCCTCTTTGGCCAGAGGGCACGGGCCCCCTTAGCTCATTTCTAGTCACTGCGGCTCCTGC	200	279
A00202:1331:HH2V7DSX7:1:1108:26802:9048	CGCGCCATTACTTGT	ACTGGCCGCTTGACGCCAAATTCTATATCATTGCCAAATCATAACACTTTTTGAGGAAGTCCATGATGGTTCGTGTGTCCCAATTCAACCACACACCATGACACCGAAACAGACCTAATAGCTCTTTTACAAGTAGGTAAAAGCTGGCTGAAGTCCATTGTCTAGGTAGTTTAATTTCAAAAATTCACTGCGGCTCCTGC	200	279
A00202:1331:HH2V7DSX7:1:1108:28031:9048	ACGGCACTAGCAAGG	ACTGGCCGCTTGACGTGTGCAAAGAAAGGCAGCAGAGCCAGCAGTCTAGAACCCAGCCTGCCAGACTTGGAATTTATACCAGACCAGCACTGTAATTAGTAGTAGTTGCCCATTAAGAAAGTAGTGGTGTCAATAGTATGAACCTGCTGGCTGAAGGGAAGGATAAAGGCAGGCCCCAGACTCCTCACTGCGGCTCCTGC	200	279
A00202:1331:HH2V7DSX7:1:1108:28339:9048	TCGTATGGTTCTGGT	ACTGGCCGCTTGACGTGAAATGGAAAAGTTTGAAAGCTAAAGTTTGAAAGTTATAATGATGTTAGTAATGGCCTAGATCACGCACAAACCTTTAATACCTTCTAAAGTTTCTGGGCAAGCCTCCTTCCCTCTTTGTGCTTATAGTACCTATACAGGCCTCTGGTGGCTGTATGGGGATTGCCTTTCACTGCGGCTCCTGC	200	279
A00202:1331:HH2V7DSX7:1:1108:30129:9048	AATTAGGGAAATTTA	ACTGGCCGCTTGACGCAATCTTGTCTCACTGCAACTTCAGCCTCCCGGGTTCATGCCATTCTCCTTCCTCAGCCTCCCAAGTAGCTGGGACTACAGGCACCCGCCACCACGCCTGGCTAATTTTTTGTATTTTTAGTAGAGACAGGGTTTCACCGTGTTAGCCAGGATGGTCTCCATCTCCTGACCACTGCGGCTCCTGC	200	279
A00202:1331:HH2V7DSX7:1:1108:30291:9048	TGACCTCCATAATAC	ACTGGCCGCTTGACGGTAGATGTGTGATATTATTTCTGAGGGCTCTGTTCTGTTCCATTGATCTATATCTCTGTTTTGGTACCAGTACCATGCTGTTTTCGTTACTGTAGCCTTGTAGTATAGTTTGAAGTCAGGTAGCATGATGCCTCCAGCTTTGTTCTTTTGGCTTAGGATTGACTTGGCAACACTGCGGCTCCTGC	200	279
A00202:1331:HH2V7DSX7:1:1108:1371:9064	GTCCAGAACGGTCCT	ACTGGCCGCTTGACGGTCAGGGTTGTGCAGTTCAGTGTAGGAGACTGTGGGGCAGCCGGGGCTCGTCCCAGGCCTTGATTTACCCACATTCCCTGTGCATATGGAAAGATCTGAGATGGAATCTGGGGTTTTGCCCAAGAAGGGGGAAATCCTGAATTCAGGCCCAGCTGGAAGGTGGGGTTTCCCACTGCGGCTCCTGC	200	279
A00202:1331:HH2V7DSX7:1:1108:2962:9064	ACTGGCATATAACGA	ACTGGCCGCTTGACGAAAGGTCTGATGAGATCTGTAATATGTTGTTCTGCAGCTCAAGTTGGAGTAAAACTCAAGTCTTTTAAATCCTTGTACTGTGATTTTTCCTCCAAACTACAAATAGACAACAAGAACTTTGCCCCCTTGAAACTTGGGCCAGAAATCCTACTCTTTGGGAAACTCAAATGCACTGCGGCTCCTGC	200	279
A00202:1331:HH2V7DSX7:1:1108:3468:9064	CGATAGTCAGACCGA	ACTGGCCGCTTGACGATGGGAATAGAATCCAAGTATTACTTTAATAGCTTAGGCATTTGTGGTTAGTACAGATGACTTTTTTCTATTTGTTTTCAGAAGGCCAAATACCGTAAATAGAATCCTGCAGCAAGCCTTGTGTTTCAACTGTATAACAGAAGCTTGAACTGGGGATTTTTAACAATTCCCACTGCGGCTCCTGC	200	278
A00202:1331:HH2V7DSX7:1:1108:3540:9064	ATGGGCGAAGCCACT	ACTGGCCGCTTGACGTTCCCTGCCTGCTGCATCTAGTGTCACAGTGGGAGGGCTCGGAGGACTGTGCCCAAGTCACAATTGGGGACTCTGAGGCAAAGAAGAATCATGCAGTGAGGCTGGGCAGAAATGAGGTTGGGGTCTCTTGTTCAGCACAGCTTAGGGGCCCAGCAGCAGGGATGTGGCTGCACTGCGGCTCCTGC	200	279
A00202:1331:HH2V7DSX7:1:1108:3775:9064	CGCCTCGCAGCAGGC	ACTGGCCGCTTGACGATTGTGACCAGCCTATAAACATCTTATTTGCAAAGGATTTTAGGCCTGAACTGACATGAAATATAATACTGTGGAACTTTTTTTATCTTTTTGTGAGTGTTTTCTGACTGCAAAAGAACAGTTCATCAAATTACTTATCTTTTAAAAAACACAATCACAAAATCATATTCCACTGCGGCTCCTGC	200	279
A00202:1331:HH2V7DSX7:1:1108:4047:9064	AGTCCGTCTCAATTG	ACTGGCCGCTTGACGATGACTTATGCAGAGTGCAATGAAAACTGAAAACTGCCCCTAGGATGCCTGGGTTTGGCCCAGGTCTCCCTGTGTGACCCTGGGCAAGTCCCTTCGCTCTGGGCCCATGTTTCTTTTTCTTTTTCTTTTCGTTCTTTTTTTTTTTTTTGAGATGGAGTCTCGCTCTTTTCACTGCGGCTCCTGC	199	278
A00202:1331:HH2V7DSX7:1:1108:4390:9064	GCACGTGTGCATGTT	ACTGGCCGCTTGACGTTCTTGGACCGGTAGGTTTTCCCAGAGAGAAAACTCCCAAAATTTTGCTTAGGAGTTATTATAAACATGTTAACCAGGATTCTAAAGGTAGGAAGTAAAGGGGGACTGGGTGTCTCACCATTAATTATTAATACCTGGTTTCAATAAGTTGCTTTATTCCTTTTTTTTTTCACTGCGGCTCCTGC	200	279
A00202:1331:HH2V7DSX7:1:1108:4716:9064	GCTTCCTGTCGGCCG	ACTGGCCGCTTGACGTCTTATTGTAAAAATACGTCTGGTTTTGTAAGAAACTGCCAAACAGGCCGGGCGTGGTGGCTCACGCCTGTAATTCCAGCACTTTGGGAGGCTGAGTCAGGCGGATCACAAGGTCAGGAGATCGAGGCCATCCTGGCTAACATGGTGAAACCCTGTCTCTACTAAAAATACACTGCGGCTCCTGC	200	279
A00202:1331:HH2V7DSX7:1:1108:5782:9064	GATAAACTGACTCCG	ACTGGCCGCTTGACGCAGTTGGTAAACGCTTAAATGCTCAAATAGTTTCTGTCTTAAAAATCAAGCTGGGTGCGGTGGCTCACACCTGTAATCCCAGCACTTTGGGAGGCTGAGGCGGGTGTATCACCTGAGGTCAGCAGTTCAAGACTAGCCTGACCAACATGGAGAAACTCCATCTCTACTGACACTGCGGCTCCTGC	200	279
A00202:1331:HH2V7DSX7:1:1108:6578:9064	TACGGGTAGGAGAGT	ACTGGCCGCTTGACGGAGGCTTGGGATTTTTTTATAGCCCAGGGTTAGTCTTATCCGTGGCTGGCCGATGTTGGGTGCAGTTTTCAGGGGTATGCAAAGCAGACAGGCTCTAAATGGATTAAAATATGCTTATTTGGGCTGCATTTAAAGCCGTCAAATGTGTAAAAATTTGAGTCTGGTGCTGGCACTGCGGCTCCTGC	200	279
A00202:1331:HH2V7DSX7:1:1108:7808:9064	AGGTCTATCCCGGGA	ACTGGCCGCTTGACGTGCCAGGCTGATTTTTTTTGTATTTTAGTAGAGACAGGGTTTTACCATGTTGCCCTGGCTGGTCTCGACTCCTGAGCTCAGGCAATCCACCCGCCTTGGCCTCCCAAAGTGCTAGGATTACAGGCGTGAGCCACCTCACCCGGCCTGGGGCATTATATTTTTGATTGAAACACTGCGGCTCCTGC	200	279
A00202:1331:HH2V7DSX7:1:1108:9471:9064	CCATGAAATATAACG	ACTGGCCGCTTGACGTGCTATCAGCAACCAGGAGAACCAGGGAAGTTCATAGTATAACTCACGCTGAATCCAAAGGCCTGAGAATTAAGGGAGCCAGTGTTGTGACTCTCAGTTTGAGGTTGAAGGCCTGAGAATGGAGACTTAGCGGGGGTGGAGGTGAAAGTCATGGAGTATGAAGGCCCAAGCACTGCGGCTCCTGC	200	279
A00202:1331:HH2V7DSX7:1:1108:10050:9064	AGGCGTTGCAGCTAA	ACTGGCCGCTTGACGGACACTAGGAGCCTGGTCATTGTGGGCAGGAAGTAGACTATAGATAGGGCCGACAGATCGTTGCCTTCGGCCTTTGTCACTTGTGTAACCCACTTGAGTGTTTATTAAAAATGTGAGTTAGTTCCCGACATTCACTCTGGATCTAGGCTTCTCCTGGAGCAATAATAGCTCACTGCGGCTCCTGC	200	279
A00202:1331:HH2V7DSX7:1:1108:11550:9064	AGCTCTTGGCCTACG	ACTGGCCGCTTGACGTGCTGGGATTACAGGTGTGAGCCACTGCGCCCGGCCTATTCACATTTTATGTATAAGGAAAGTGAGGCCCAAAGACATCTGACCACAGCTTATAAGCAGCATTTCCTGGGGATCTTCTTCAGAGGGCTCCCTTCACCTTGCTTGGAGGGACAGAGAGCCCAAGGTGCCTACACTGCGGCTCCTGC	200	279
A00202:1331:HH2V7DSX7:1:1108:13051:9064	TGGTTGGTAATCGGA	ACTGGCCGCTTGACGGGAAAATGACAAGGGAGACTCAGGGTGGGTCTTGACAACATCCCACAGAAGAGGCGCTGACGCAGCCCCCACCCTGGTGGCGAAAGAAGTGCTCCCAGGATCATTGTCATGTCACCAGAGCCCAGGCAGGGCCAGCGTCAGGGGAGCTCACCTCAAGGAAGCCGAGCTAACACTGCGGCTCCTGC	200	279
A00202:1331:HH2V7DSX7:1:1108:14986:9064	GGATACGTCAAGGCC	ACTGGCCGCTTGACGCAGGGCCTGGCTGCTGCCATCTGTCCTGCTGCACTTTAATGAAGTTGATTGTTGAGGAGGGTGTGGTCGGGTGTGGGGGAGGCTATGCAGGTTCACCATGCGGTGGCCGTGGGAGGGTCTGTGCTGCTCAGGAGATGGGGCTGTTCCCTTTCTTCTTCCTGACTGAGAGACACTGCGGCTCCTGC	200	279
A00202:1331:HH2V7DSX7:1:1108:17788:9064	CATGACAAGAGCGGC	ACTGGCCGCTTGACGCGTGAGCAGTTTGGAAAGGATGTTGATGAACATCCAGAAGTATGAAGAGTCAAAGTCTTTGAAGGTCTTCTACCTTTAGAGGCCGGGAAAAGGATGAGTGAGCAGAGCTGGTCACAAACAGGGTTGAAACACCTTGATATGTACTTCTAGTGTTTATAGGGATGTTCCTTCACTGCGGCTCCTGC	200	279
A00202:1331:HH2V7DSX7:1:1108:18367:9064	GAGCCTTTGTGGCTA	ACTGGCCGCTTGACGAGAACCTCCCACCATTCATTAATTCTCCTAACTCACCTATGTTTGCCTATTTAGCAAGTATGCCTCTTGTATGTGTAAGTTTGTGGTATGGTCATATTTGATGACGCTTCTGTGGTTCTTGAAACTCCAAAATACAGTTGTGGGAAAAGTGGAGAAACGAACATTCTCTGCACTGCGGCTCCTGC	200	279
A00202:1331:HH2V7DSX7:1:1108:20609:9064	ACCAGGGACTTGTTA	ACTGGCCGCTTGACGAAATGAAGGTGGATTTTTAAAACAGTAATAAAAGGCTTCTAATGGGAATTTTTAGAGTATTCAGAGGTAGGAAGGTGATGCCGTCACAATGCAAATTAGCAGTGAAGGAGGCCGTGCTTACTGCAGCTTCGTCTGTGCCCATTACATATCTGAATCACGAGGCATTTAGGCACTGCGGCTCCTGC	200	279
A00202:1331:HH2V7DSX7:1:1108:21368:9064	TTATCACGGTTATCC	ACTGGCCGCTTGACGGCAAACGATTTCTTTGTTCCTCCTGGATACATGGGTAGCTCATTTCCTGACCATGTGGTCAACTCTGGCCAATGAAGGGAAAGCAGGGGGTGGTGCATGTCCTTCTAGACTTGGCTTTCAAAACCTGTACCACAATCTCTTTTTCATCCACCATGATCTTGGACGTGCATCACTGCGGCTCCTGC	200	279
A00202:1331:HH2V7DSX7:1:1108:24026:9064	TGTAATATTAAGGAT	ACTGGCCGCTTGACGGTGAGGTGATATCTCATTGTGGTTTTAATTTGCATTTCCTTGATGATTAGAGATATGCAACCTTCCTTCATATACCTGCTGGCCGGTCATATGTCTTCATTTGAGAAATGTCTATTCTCATTTTTTAATTGGGTTATTTGTTTTCTTAGTATTGAATTGTTTGAGTTCCTCACTGCGGCTCCTGC	200	279
A00202:1331:HH2V7DSX7:1:1108:26901:9064	CGGACCTTTAAGGAG	ACTGGCCGCTTGACGTATTTCTTCCTTTAATTTCTTTCTTTGAATGCTTTTATAAAAGTAGCCCATGCTCATTTAAAACAACACAACTTAGAAATATGTAATGTGGATACTGAAATTCCCTAACGTCTCCTTCCTCCCAATCCTCCCAGAAATGAAAACCACGATAATTAGTAGCAGACACTTATCACTGCGGCTCCTGC	200	279
A00202:1331:HH2V7DSX7:1:1108:29649:9064	GGTCGATTATTCCGA	ACTGGCCGCTTGACGCCTTGTTCTCAGCTTCCCCTACCATTAGTGGGAATGGCAGATTGCAGAGATGGTAACAGTGGTGGCAGCACAACCCCCAAGCAGCGGCATTTGTATTAGACTCAGTACTGCACTTGAATTGGGAAGCAACTCAAAGTAAAACACACCTCTGCAGATTTTTATAGGAATAACACTGCGGCTCCTGC	200	279
A00202:1331:HH2V7DSX7:1:1108:30897:9064	CATGTGTATCTGTTG	ACTGGCCGCTTGACGCTCTTTGCAGAACAATTTTGCCAGCCCTGCCTATGCCATTTTCAGTGGTTCCTTTCCCGTCTGGAGCTGCGAGTTTATCACCCTGTCCTCCTGTGTTCTTGATGCTCACTCTCTTGGATTGTATCTGTTGCTGCCATTAGGTTAATAAGGACATTGGAACAATTGGATGGCACTGCGGCTCCTGC	200	279
A00202:1331:HH2V7DSX7:1:1108:31512:9064	CCTAGCGATAGGCGG	ACTGGCCGCTTGACGAAGATCACCTTTCTGGCGGTTTTATATTTCTGATCTTCTATAGCAGAGGAAGTAGGGAAAATGAGAGCCCCACTAAAAACTAGTGCCCACATCAAATTATAATGAAACCCATCAATCAGGCCCCCATGCCTGGGACAGTCTGTTTTGATAGCTGCAATCAAAACAGCAGGCACTGCGGCTCCTGC	200	279
A00202:1331:HH2V7DSX7:1:1108:32289:9064	TCAAGGTTGTGCGCA	ACTGGCCGCTTGACGAAAAATTGAAGCTATGAGAAATGATTTGGTGATCAACAGTAATGTGCCTTAGTGTTTAATCTGAAATAAAGAATGATTGGTATATTATTTTAATAAATGCTTTTTACTTAACATTCAGTATTCCAGACAAAATGGAACTTTTCATTTTTTATGAAAAAATGGTGGTTTTACACTGCGGCTCCTGC	200	279
A00202:1331:HH2V7DSX7:1:1108:32741:9064	ACTCACAGTGTCCAT	ACTGGCCGCTTGACGGACGTCCCAAAAGTGCAACAACCTTAAAATGGTAGAAAATAGGAAATAAGAGGATTGGTCCAGCAATCCTATATCAGAATAATAGTAGTCCCAGAAAGAGATGAAATAGAAAATGGGAGGGGAGAAAATCACCAAAGAATAATTCAAGAAAATTCCCATAACTGAAGAATCACTGCGGCTCCTGC	200	279
A00202:1331:HH2V7DSX7:1:1108:3278:9079	TCTTACGGACTTAGA	ACTGGCCGCTTGACGGGAGCAGAAGGAGGGGCCCTCCCCACGGCTGCCTGCAGTCTGGCCCTCCCCTTTTTATCTGGGAAAAAGTGTCCTGTGGCTGCTAGGTGGGTGGCAGGGAGGCTGGCCGAATCCCTGGCCAATGAGTCCCGCTGGCAGGACCCCGAGAAGCAGAGGAGCTCGCTCCAGCTCACTGCGGCTCCTGC	200	279
A00202:1331:HH2V7DSX7:1:1108:5050:9079	GCAGTTATCCCTCCG	ACTGGCCGCTTGACGGGAGGATTGGGATACATGTTTTCTTTCCTAATTCTTTATTAAGTGCACTCCAGAAATCGTAAGGAAAAAAAAAATCACAAAATGGCAGGTGTGATAGATCTGGAGCCTAGACTTGCAGAACGGATCATATGTCATTTTTCCCTAACCATTCTATTTCCTGGAGAACCTGCCACTGCGGCTCCTGC	200	279
A00202:1331:HH2V7DSX7:1:1108:5990:9079	GAGCCGGGTCAAACT	ACTGGCCGCTTGACGTGAATCTGATTCAAGCCTTTATCAAGTCCTACTTCAGTTAGAATCCAGTTTACTCCCCAAATACCCGTGAGTACTCTCTCAGTTACTATTTCCCTTGCCACACATATAGAAGAAAAGCAAGAAAGTTACTCTGCTGGGAAACACTGCCAAGGGGTCTTAGAAGCAAGAAACACTGCGGCTCCTGC	200	279
A00202:1331:HH2V7DSX7:1:1108:7238:9079	CTTTTCGGCATTAGG	ACTGGCCGCTTGACGTGAGCAGTATTATGTGATGGGAAAATCTGTATATATTAAGACTTGGTTTTCCCATTGTTTTAAATTAAATGGGGGAAATTATTGAAAGAATTTTGTTTAGTATATCAATCACAGCTCATATATTGCTTAGCTTGTGACAGATACATCAAATAAAAAGATCATACCAGTAACACTGCGGCTCCTGC	200	279
A00202:1331:HH2V7DSX7:1:1108:7636:9079	CACATGTGACCCCAG	ACTGGCCGCTTGACGGGACATAATGGTGGCAACAATAAAAACTTGGGGCGACTAAAGTAGGGAAGGAGAGGGAGCAAGGGTTGAAAAACTATCGCATACTATACTCAGTGCCTAGGTGACAGGATCATTCATACCTCAAACGTGAGCATCACTCAGTACACCCAGGTAACAAACCTGCCCGTGTACACTGCGGCTCCTGC	200	279
A00202:1331:HH2V7DSX7:1:1108:8323:9079	GCGAAGTCGACGGTG	ACTGGCCGCTTGACGCAGAACGGAACAGCCCATGGACCTTAGTGTCTGTGGGAAGACAGACACAACTCCATGGCATGGCATGATCTCTTCAGGATTGGGAGTCTGTGCCGGGTGTCGTGGAGGCACGGAGGTGGGGAACTAACTCTGTAGGGAGTAGTCAGGGAGGGCTTCATGAAGGAGGTGATCACTGCGGCTCCTGC	200	279
A00202:1331:HH2V7DSX7:1:1108:8666:9079	TCAAGTAATTGTCTC	ACTGGCCGCTTGACGGGCAGGTGTGTGTCTCTCCTGTCTGGTCTGTTCACTCAGTGACCAGGTTCCTCCATCCACCTTGGGTCCTCTGCACACACTTCATAGAAAGGGGGAGATGCAAGTGCCTGTGAGACGGGTGGTGTTTTCCAGCCCCAAGGGAAGACACCCTTATGGCCTGGTCTTTTAACACTGCGGCTCCTGC	199	278
A00202:1331:HH2V7DSX7:1:1108:9444:9079	CCATGGGACCCCGAC	ACTGGCCGCTTGACGTAGCCAGGGTGGTGGCACATACCTGTGGTCCTGCCTACTCAGGAGGCTGAGGCGGGAGGATCCCTTGATTCCAGGAGTTCAAGTCTGCAGTGAGCTATGATCATAGGATTGCACTCCATCCTGGGTGACAGAGCGAGATGCTGTCTCTTAAAAAAAAGTCATTGGTGATCACTGCGGCTCCTGC	199	278
A00202:1331:HH2V7DSX7:1:1108:14163:9079	CGGGTGGAAGATTGC	ACTGGCCGCTTGACGTCAGGGTAATGGGTTAAATGAGCTGAGGAGGACAAAGGGTGAGAACGAGAATAGAGTACTGAATATGGCAAGGAAACAGAATGACCTTTCATGAGAATGGTGTTAGTGTACTAGCAAGATAGAGCACAGGTCTGAGTCAGCATGTTAAGGAGGTGGACAGCTAGGAAACACACTGCGGCTCCTGC	200	279
A00202:1331:HH2V7DSX7:1:1108:15483:9079	TTAGGGGACACCGCA	ACTGGCCGCTTGACGGCACAGTGCTTGGCACTCAACAAATGTGTTTGGACTCAACAAATGTGTTCACTTAATTGATGCATGTACGAAATTTAAAATTTACCAGTTCAGATATATGTGGGAAACAGTTTTCAAGCATCTATAAAATACATGTGCATGCTTATTTGTTTGCCAATCAAATAAATACTCACTGCGGCTCCTGC	200	279
A00202:1331:HH2V7DSX7:1:1108:25518:3630	CCGGGATACTTATCA	ACTGGCCGCTTGACGTTAGCAATTATTCCTGTGCTCTCCCTGCCCACCCCCAAAACAGGTGCCCAGGCTGTGTCGTTCCCCCCCCATGGGTCCATGTGCTCCCGTCATTCAGCTCCCACGTATTAGTGTGAACATGCAGTGTTTGGTTTTCTGTTCCTGTGTTAGTTTGCCGAGGATAACAGCTTCACTGCGGCTCCTGC	200	279
A00202:1331:HH2V7DSX7:1:1108:25753:3630	GGTATACGGGCCAGT	ACTGGCCGCTTGACGGAGGCAGAGGTTGCAGTGAGCCGAGATGATGCCACTGTATTCCAGCCTGGGTGGCGAATGAGACTCTGTTTCAAACAAACAAAAGAAAGAGTTCAGGTAAGCGATAGTAAAGGGCAAATTCAAGGAAACAGTGAGATGGACTTGATAGAGGAGTCAAGGGTGGCTCCCAGCACTGCGGCTCTTGC	200	279
A00202:1331:HH2V7DSX7:1:1108:25970:3630	GGCGTTCGCATAAGA	ACTGGCCGCTTGACGACTGAGACCAGTGATGGAGGGGTTAAGGGGAGGGGTTGGAGTCAGGCTGAGTGGAGTGTTGGGGACAGCCCCTTTGGAGGTGGCTGCACCTGCCTTCCTGCTTATAGGCAGGGGAGGACCTTTGCAGGGCCCTGCAGCTCTGAAGCCTGTGGTCTCCAGTGCCCAGAGATCACTGCGGCTCCTGC	200	279
A00202:1331:HH2V7DSX7:1:1108:27597:3630	CTGGTCTGAAAGTAA	ACTGGCCGCTTGACGTTCTGGGTATGAGAAGAAAAGAATGACTTGAGGATATGCCAACCTCACCTTGCTTCTGTCTGCCCCTAGCTATATTTTATATTTACATTTCAGGCAAGAGACCAAAAAACTGAATTCCCAACACAGAGAGACAGTGGCGAGCGAGAGGACCTGCATCACCCAGCTCTTAACACTGCGGCTCCTGC	200	279
A00202:1331:HH2V7DSX7:1:1108:28049:3630	TGGTCAAACGTCTGA	ACTGGCCGCTTGACGAGCAGTGGTGATGTGCAGGACAAATCTCTCCTCAGGTCCCAGGATGACATGTGGATGGGCCCATAACCAAGGCCCTTGAAGGCATTTGCAGGTGTGTGGCAGCATTGCTCCTGTGAGGGGCAGGGTTGCTCTGCATGGCAGTGGTCCTAGGCAGGTGGCTCTCAAGCCCTCACTGCGGCTCCTGC	200	279
A00202:1331:HH2V7DSX7:1:1108:29894:3630	TGAGAAGTTTTAAAC	ACTGGCCGCTTGACGCCCATCTCTACTAAAATACAAAAACCAAAAAAAATTAGCCGGTCATGGTGGTGTGCGCCTGTAGTCCCAGCTACTCGGGAGGCTGAGGCAGGAGAATTGCTTAAACCCAGGAGGCGGAGGTTGCAGTGAGCCGAGATGATGCCACTGAACTCCAGCCTGGTGAAAGAGCGCACTGCGGCTCCTGC	200	278
A00202:1331:HH2V7DSX7:1:1108:31901:3630	AACGGGACGCAACCA	ACTGGCCGCTTGACGCCTCATTTACAGGTGGAAAAACCACAGTTTGAACTCAGAAAGTTGGCCCCTCAGTCTTGCTAGCTAACATCAATAGCACCCACTATCTCTAGTGCTCCAGATGAAACAGTGACTCCTTCAGGGTGGCATCTTGTAGTTACCTCCCCTCCCCACCATGTGCCTTGTGCTATCACTGCGGCTCCTGC	200	279
A00202:1331:HH2V7DSX7:1:1108:1334:3646	CGGTTGGTGCTTAGC	ACTGGCCGCTTGACGAAGTGGTGAAAGAACAGCTACTCCATAGACAGTGTAGGGCACTCGCGAAACTAAGAGGAGGAATGCATTCACCCTAGGTACAATGCTTGTACGCATAGGATAAAAAAAGATTAGGTGGCTCTGGTTCGAACGCCTCTTACATCAGTATCAAGGTCCGTCTGACCTTCTCCCACTGCGGCTCCTGC	200	278
A00202:1331:HH2V7DSX7:1:1108:2998:3646	TTCCGAAGCCTAAAG	ACTGGCCGCTTGACGCGCATGCAGCGTGCCCGGCGGAAGGTGAAAGCTTCACCCTTTGTCTCCCTTGCCATCCTTTGGCCTTGTGTGTATGGAAGTAGCCAGAGGTGGTGGAACAGTGGTGGGCGGGTTTGGGTCTTGTTGGCAGTGCCAAAGGGACAAAGGCTGGATGTGGGCACGACCTCAGCCACTGCGGCTCTGC	199	278
A00202:1331:HH2V7DSX7:1:1108:5801:3646	GATATCCCTTGGTTC	ACTGGCCGCTTGACGATGGAGTCTCACTCTGTCGCCTAGGCTGGTGTGCAGTGGCACGATCTCGGCTCACTGCAACCTCCGCCTCCTGGGTTCAAGTGAGTCTTCTGCCTCAGCCTCCTGGGTAGCTGGGACTACAGGCGTGCACCATCACACCCAGCTAATTCTTGTATTTTTAGTAGAGACGACACTGCGGCTCCTGC	200	279
A00202:1331:HH2V7DSX7:1:1108:7554:3646	GACGGTAGCAATATG	ACTGGCCGCTTGACGTTTGAGTTGAAAAAGTGAAGTGAGATAATTTTTTTTTATTGATATGTTCGGCCCTCCTCCTCAACCCTGTCTTTGAGGGCATGCGCCTGCTTCCCATCACAATTCTGAATGTAAGGTATTAATTGGAGCAACAGCAGAAAGATTTGGGAAAGCGATGGTAAGACAAGCCTCACTGCGGCTCCTGC	200	279
A00202:1331:HH2V7DSX7:1:1108:8458:3646	CTGGCCTTGAAGACA	ACTGGCCGCTTGACGGTTCCAGTTCATTTCAGGAACGTGTTGACATGAGGTCTTTAAAGATCGACAGTCCTATTAGAGATAGAGACCACCAGGAAATCAAAAGGAAAAGAAAAATGAAGGAAATATCTAGATTCAGTAGGAAATTGGGGGTGATGAGAGAATTTTAAGAAAAACGCTTGCTTTATCACTGCGGCTCCTGC	200	279
A00202:1331:HH2V7DSX7:1:1108:8477:3646	TCACGGAGGTAGTGC	ACTGGCCGCTTGACGATTTTTGTATTTTTTTATAGATGGGGTTTTTCCGTGGTGGCTAGGCTGTTATCGAGCTCCTGAACTCAGGTGATCCACCCACCACCAACAACCAAAATTCTAATATTACAGGTGTGAGCCACCATGCCCAGCCTAATTTTTATATTTTTAGTAGAGACAGGGTTTCACCACACTGCGGCTCCTGC	200	279
A00202:1331:HH2V7DSX7:1:1108:10700:3646	TCGTCGCTGCGCTAC	ACTGGCCGCTTGACGTTATATCTGTGTTATGCTGTATGATTGTATCCACTGTGTGCCTTTCTTGCTGTGGACGCTGGTGCTTAGGGCCCAGCTTCTCCAGGAAGTCATTCAGGATAGACTCAGGTTGTGCAACCATCACATGGCCTCAAAATGTTAACTTCCTAACTTGTGACCCTGCTGTTTCTCACTGCGGCTCCTGC	200	279
A00202:1331:HH2V7DSX7:1:1108:11713:3646	CGGGGCCCAGTCAAG	ACTGGCCGCTTGACGTGGGACAGTATGGGGTCCTCAGACAGGGCAGGTTTGAAGGGCAGGGCTTAGGGGGACTCTGGTTGTGGATGCCCCACATGACAGCTCCCTGTGTCACTAACTGTCCTGCCACAGTGTGGCTGCAACCTGACAGATTGGTTGCTGAAACCATCCTTCATGCCTGGGATGGCCACTGCGGCTCCTGC	200	279
A00202:1331:HH2V7DSX7:1:1108:17354:3646	GACAAATAGATGGAA	ACTGGCCGCTTGACGTCTCTTTCCCTTTGCTGGGACCTGAGAATTCTCTCAAGACATTAAGCCGGGGCAGTCATAGAGTTCACGTTGTTTGTTTCCCATCTCTCAGGGATCACTGTTCTCTCTAAAGTCCATTGTCTTAAAAATTGTCATTTCATATGTTTTGTCTGGTTTTTATTTGTGGGAGACACTGCGGCTCCTGC	200	279
A00202:1331:HH2V7DSX7:1:1108:20989:3646	CTTCAACTGGAGAAT	ACTGGCCGCTTGACGAAAGCTTCTGATCTGGCACCTGTCTGCTTCACTAGGCCAAGGAGGCTTACCAGAGCTCATACAGAGCGCTGCAATTCCAAACCCTTGTGCTGGGGAACACCCTTTGGTTTCACACGGCAGAAATACAATAGGAAATAGCTTCAGAAGAATGCGAAGGTAATGACTCAGGTCACTGCGGCTCCTGC	200	279
A00202:1331:HH2V7DSX7:1:1108:21784:3646	GCACGTGGTCACCTT	ACTGGCCGCTTGACGTGCTCAGCCTTTGTTGACACCCAAAAGAGGGGCTCCTCATTACCACTGGATGGGGGTTGAAGTTCTGGCTTTCCATTTGGCCTCCACTGATACCTCCCTAGCTGGGGGAGGTAGAAGACCTTAACTACTGTTCCCCACATGGTCTTCATGACATCACAGGGTGATGAGTACACTGCGGCTCCTGC	200	280
A00202:1331:HH2V7DSX7:1:1108:24695:3646	CGCATGTCCGACAAT	ACTGGCCGCTTGACGCACTGCAACCTCCGCCTCCTGAGTTGAAGTGATTCTCCTATCTCAGCCTCCCAAGTAGCTGAGATTACAGGCGTGTGCCACCACTCCCGGCTTATTTTTGTACTTTTAGTAGAGACGAGGTTTCACCATGTTGGCCAGGCTGGTCTCGAACTCCTGACCTCAGGTGATACCACTGCGGCTCCTGC	200	279
A00202:1331:HH2V7DSX7:1:1108:24731:3646	GAGGGTTACATGTAC	ACTGGCCGCTTGACGCCACGACAGGGTGCAGCTGCACCTCTCTTCCTGATGTGTCCAGGGAAGTCATATTGGGCACTTTTAATTGGTCAGTGGTAGGAGTATTGACACCATGGAATTTGGCAAACTCTACAAGCCAGGGAGTTATTTTGAACCCCCAAATCTGATTGTTCAGTGTGGATCAGTATCACTGCGGCTCCTGC	200	279
A00202:1331:HH2V7DSX7:1:1108:26051:3646	TCTATTCTAGGCGGA	ACTGGCCGCTTGACGATGGACCAAGTCTTGTTTTCTTCCTTAATTTGGGTAAGACCAATAAACCACCCCATGGCCAAGCTTTCTGTCATCAAAGCCCTATTTATATCATCCTCCCTCAAAAAGCTGTCCCTGCTTTAGAAATCAAAGTATGCAGTATGATCTCAATATGGAAAATAGCACTCCCTCACTGCGGCTCCTGC	200	279
A00202:1331:HH2V7DSX7:1:1108:27154:3646	CGATAGTCAGACCGA	ACTGGCCGCTTGACGAGGCTGGGGAGAAGAACCGCAACTGTTTGCAAAAGGCATGCAGTTTCTATAGCAGTTTCACTTAGCACCCTCTCGGCTCAGATGTTCCTCATAGATAAGGAATGAATCTCTGGGTTGGCCACTCCGGATTCCTTAGCTCAGAACTCCAAACCGCATTCAGGTGTGTCTGCCACTGCGGCTCCTGC	200	279
A00202:1331:HH2V7DSX7:1:1108:28673:3646	CTCGGAAATCGCCCA	ACTGGCCGCTTGACGATTGGAGGCCTGACTCCTGAGGTCCGCGGAGCCCCCGGCCTCCTCCTTGAGGGACTTGGACACTAGAGCACCGCCACTGTCCCTTCCATATAGGAAGCCCTAAGTGTTTGAAAGTAGGAACATGTATTTTAACGCCGGGCGCGGTGGCTCACGCCTGTAACTCCAGCACTCACTGCGGCTCCTGC	200	279
A00202:1331:HH2V7DSX7:1:1108:29559:3646	CCGCTCGAGCGTGTC	ACTGGCCGCTTGACGAGTGTCTCACCTGCGTGGCGGCGGCCCTGTAGTTCTGACTTCCAGCGTGAGGTAGCCACCGCCAGGCCTCCGGGGGAGAAGACTGCAGTAAGGGCGAGCAGAGCTGAATGCTTTATGTCGGAATCGACCAATGGGATGGCGGCACCCGGTTGCCAGGGCTACGGCCAAGCCACTGCGGCTCCTGC	200	279
A00202:1331:HH2V7DSX7:1:1108:31439:3646	TCCTCCCGTCTTGGA	ACTGGCCGCTTGACGTGGAAAAGCAACATTTGTTTCAAAATTCAACTTCATCAGGAACTGAACACTACCTTGAAAAGCAGAGGGTGCTGACAGCATAGGAGGGTTCAAACAACTCTGAGGGAATTAGAAATGAAAACAGAATGACCCTCAACAATGTAAGGACCGAACTGTATGGAATTCAGCTACACTGCGGCTCCTGC	200	279
A00202:1331:HH2V7DSX7:1:1108:1633:3662	GATCTACAAGTATAA	ACTGGCCGCTTGACGGCCTGGGTATCAGCAGTGGAGGCTGCAGAACCGCGAATATTGCTGAAAAGCAATGTTGCTGCCTGATCGTTCCTCTGGAAGCTTCGTCTCAGAGGGGTATCCAGCCATGGGAGGTGTCAGTCTGCCCCTACTGGAGGGTGCCTCCCAGTTAGGCTACTCTGGGGTCAGGGCACTGCGGCTCCTGC	200	279
A00202:1331:HH2V7DSX7:1:1108:2465:3662	CGATAGTCAGACCGA	ACTGGCCGCTTGACGCAAGGAAACGAAGGGACAGAGAAGAGAGTTGGTCACCCTGGTTGGGAGACCAGAGATGCCTCCTCAGAGGAGTTTCTAGGAGAGAATCAGGGTTGGAGCAGGTGTGGGATTTCAAAGCACAGCCATCTGGAATGTGCACTCAGAAAGAAGAAAACCTCAGGGGACAAGGACACTGCGGCTCCTGCAGAGTACCTAGACGTCCATCGTACGCTTTGCCCATTATCAGATAATCTCGGTCTGACTATCG	262	262
A00202:1331:HH2V7DSX7:1:1108:4887:3662	ATCGGGGTGATATAT	ACTGGCCGCTTGACGGGAGTACTTTGTGGGACGGACCCTGGCGGGCCCTGCCAGACGCACAGGGATGGCGGCGGAGGCGGCCGATTTGGGGCTGGGGGCCGCCGTCCCCGTGGAGCTGAGGCGGGAGCGACGCATGGTGTGCGTGGAGTACCCGGGAGTGGTGCGTGATGTGGCTAAGATGCTGCCACTGCGGCTCCTGC	200	280
A00202:1331:HH2V7DSX7:1:1108:5755:3662	CCAAGTGGCATCTCG	ACTGGCCGCTTGACGACAACACAAATTTATTATCTTATAGTTCTGTTGGTTAGGAGTCTAACACAGATATCACTGGCCGAAATCAAGGTATGGGCAGGGTTGTATTCCTTTCTGGAGGCTCTAAGGGGAAGATGTGTCTTTACTAGTTTTTTTTTTTTTTGAGATGGAGTCTTCGTCTGTTGTCCCACTGCGGCTCCTGC	200	279
A00202:1331:HH2V7DSX7:1:1108:6677:3662	CGATCTAATATGCAA	ACTGGCCGCTTGACGGAAAAGAAAGGGGAAGAAGAGTGCCTCAAGGATTGCCATTGGAGGTTCTTTTTCTGGGGCTGATTGCCAGCTGAGATTATTCAAACCCCAGAGCAAACATTCTTCTCCTGCTCCCTTAGAGCTGCCCTCCCACCGCTCAGTATTGCCTCCTGCGAGGGGCGGGCTGGCTGCACTGCGGCTCCTGC	200	279
A00202:1331:HH2V7DSX7:1:1108:7654:3662	AAGACTTGAAAGCGC	ACTGGCCGCTTGACGTTCCGTGGCGTTACCACTGCCTTGTAAGGCCGTACACGAACGTAATCATCAAACGTGATTACGGCGGCTCTCAGGTAGTCAGGCCGCCGAGTTATTTACATACACCTCGCGCCGCCGGTGTGATCTCCCTAAGGGTTCCACTTTAGGTATTGCGCGACCGAAACGCTCGTCACTGCGGCTCCTGC	200	279
A00202:1331:HH2V7DSX7:1:1108:7835:3662	TGGCGTTCGCCAACA	ACTGGCCGCTTGACGGCTTCATGCTTCTACAATGTTGCCTTGGCAGCTTGGAAAAGAAGCAGAATGGAGAAGAGAGCCAAGGCCAGGTGGGGGTGAGGATGGAATAGAGACACTGGAATGAACTTCCCTGACCCAGGGCATGCTTTCAGCTGGAACTTTAGGAGAGATGTCTCCACTGCATGGCTCACTGCGGCTCCTGC	200	279
A00202:1331:HH2V7DSX7:1:1108:8576:3662	GCCCCCGCATACAGT	ACTGGCCGCTTGACGTCCACACACCTCCATCGACTGCACAAGCGCTCACCACCAAAAGTATGCTGCTGTGCTTGGCACTATACAAACTAACCCACGGAGTTTCCTGCTATAAAGCTGGTTTGGAGTAGGACAGTGGTGCTCAACAGGCCGGGGGCAGTGTCCGGAGACGTTTTCCGGTTGTTCTGCACTGCGGCTCCTGC	200	279
A00202:1331:HH2V7DSX7:1:1108:8666:3662	CGGTTATAGGAATCG	ACTGGCCGCTTGACGAGTAGGGGAATGAAGTGATCTGACTTAAGTTTTGTTTTGTTTTGTTTTTTGAGATAGAGTCTCACTCTATTGCCCAGGCTGGAGTGCAGTGGCATGATCTCACCTCACTGCAACCTCCGCCTACCAGGTTCAAACAATTCTCCTGCCTCAGCCTCCCGAGTAGCTAGGACCACTGCGGCTCCTGC	200	279
A00202:1331:HH2V7DSX7:1:1108:12861:3662	GGTGTCAACTCTAAA	ACTGGCCGCTTGACGCCCGCCTCGGCCTCCCAAAGTGCTGGGATTACAAGCATGAGTCACCGTGCCCGGCCAATGCTGTGGTCTTTCAAGCAGCTGCTGGGATACATTTAATTTGTACAAGCCCTCTTCAGGGGTTGTAGTCAAGCACAGCGAGTGGATAGAACTGTATTATTCAGTCTCTGGACCACTGCGGCTCCTGC	200	279
A00202:1331:HH2V7DSX7:1:1108:13801:3662	CACTTTCGAATGACA	ACTGGCCGCTTGACGAACACAAAGCAAAAGAAGTTAGGTTATGGAAAGCGATGCTTTTTCTTTTCTTTCTTTTTTTTTTGAGATGCAGTTCCGTTCTTGCGGAGTGCAATGGTGCGATCTCGGCTCGGCACAATCTCGGCTCACAGCAACCTCTGCCTCCCAGGTTCAAGCGATACTCCTGCCTCCACTGCGGCTCCTGC	200	279
A00202:1331:HH2V7DSX7:1:1108:15393:3662	TCTCTCGAATGTGTT	ACTGGCCGCTTGACGGGACAGAGATCCACAGAGAGATGCGAGACAGAGACAAGAAGAGACAAATGGAGAGTCAGAAATAGAGAATGAGGTCTGGTAGACAAGGCTGGGGATGGGGGGCAGAGACAGAGCCCAGGTAAAGGAGGAAGGGACAGGCTGGGGTGAAAGCAGAAAGTAGGAAGGTGACACACTGCGGCTCCTGC	200	279
A00202:1331:HH2V7DSX7:1:1108:16911:3662	GCAATTGGTCAGATA	ACTGGCCGCTTGACGTCAAATGATCCACCCACCTCAGCCTCCCAAAGTGCTAGGATTACAGGCGTGAGCTACAGCGCCTGACCAACACAATTTTTTTTAAAAAAAAGCACAACTATGACTCGAAAATTCAGAGAAGAACTAAAGGGGATCAGTAAACGTGAAAATATGTTCAATCTTCACACTTACACTGCGGCTCCTGC	200	279
A00202:1331:HH2V7DSX7:1:1108:19316:3662	AGGATCCCAAACGTG	ACTGGCCGCTTGACGACACCCATTCCCAATGGGAGAAATTGGCCAAAAAGAAGCGTCTGCAGGCCCCAGGCAAGTCCAAAATCCAGGAAGGCAGTCAAAACTTATATCTCCAACAAGATATCCTTTGACTCCATGTCTCACATCCAAGTTAAGCTCATGCAAGAGGTGGGTTCCCATGGTCTTGGCACTGCGGCTTCTGC	200	279
A00202:1331:HH2V7DSX7:1:1108:20726:3662	GATCATGCAGGCGAA	ACTGGCCGCTTGACGCTAGCTCAGATGAGGACAATGAAAGATTGGGCATATGGTTTGGGGCTGGGGAAAATTAACTCCAGTGTTTGGAGTAGTGATAACGGAGGTTGGGGGGAAAATGGAGTGGTATGGCTAACTAAAGGGCTGTGATATCGTTTGGATATTTGTCCCAACCCAAATCGCATGTTCACTGCGGCTCCTGC	200	279
A00202:1331:HH2V7DSX7:1:1108:21829:3662	TCGCAGAACCACGAC	ACTGGCCGCTTGACGAGTTTTAAACCAAATTTAATTTTAGAATGTATGTTTTGTTTTGTTTTGTTTTGTTTTGTTTTTTAGACAGCGTCTTGCTTTGTCGCCCAGGCTGGAGTGCGGTGGCATGATATCAGCTCACTGCAACCTCCGCCTCTCGGGTTCACGCCATTCTCCTGCCTCAGCCTCCCCACTGCGGCTCCTGC	200	279
A00202:1331:HH2V7DSX7:1:1108:22263:3662	TCCGAGTTGCACCGC	ACTGGCCGCTTGACGGAAGAGTTACAGTACAGGATCTGGGGAGCTTCCCAGGGTGTGGGGATGTTGGGGTATATTTGAGGGTGAGGGTGCTGGCCAGAGCCAGGTAATCATACAACAATTTTCAAATAGCATCTATACTCCAGGCACTGAGCTAGATGCTTTAAATATAAAACCTTTCACCTTATCACTGCGGCTCCTGC	200	279
A00202:1331:HH2V7DSX7:1:1108:24849:3662	CATACTCCATCCGTC	ACTGGCCGCTTGACGGGTCCTCACTGATGGAAATAATTGATTGCAATACAAAAAGATGCGTGTCACAACCTCTTTTTATCCTCAACTGGGAGTGGGGGCGTATTCGGTTTATATTCTTTAGTTGAAATACTTTTGTCTTCATCATCTGTTTCTACAGCTTGGAAGAGTTCCCAGAGGGCTCAATGCACTGCGGCTCCTGC	200	279
A00202:1331:HH2V7DSX7:1:1108:24994:3662	AACCGGACTCATTCC	ACTGGCCGCTTGACGTTGTAAATGAAAACCTCATACATTTTAGAAAATGTGGAAAATAGGCCGGACATGGTGGCTCACACCTGTAATACCAGCACTATGGGAGGCCAAGGAGGGTGGATCACCTGAGGTCAGGAGTTCGAGAACAGCCTGGCCAATATGGTGAAACCCCGTCTTTACTAAAAATACACTGCGGCTCCTGC	200	279
A00202:1331:HH2V7DSX7:1:1108:26657:3662	ACTGTCTGTTTTAAG	ACTGGCCGCTTGACGGAATATCAATGAAACCACAGAACCACAGACACACACAAACATGATTTCCTGAGGAAGTGATTCTAGGGCTAACATAACTGAACATGAGGGCCGTCTGTTAGTCTCGTCTGTTTGTTTTTCTTTAGCTGATGGGAAACATTACAAGAGCTCTCAGGGCCAAAGGGACTATGCACTGCGGCTCCTGC	200	278
A00202:1331:HH2V7DSX7:1:1108:26802:3662	TTGGGTCATCGATCG	ACTGGCCGCTTGACGGGCATGGTGGCGCACGCCTGTAATCCCAGCACTTTGGGAAGAGGCTGAGGCACGAGAATCGCTTGAACCTGGGAGGTGGAGGTTTCAGTGAGCCAAGATGGCGCCACTGCACTCCAGCCTGGGTGGTGGAGTGGAGACTGTCTCAACAACAAAAAAAAAAGAACGTGATTCACTGCGGCTCCTGC	200	279
A00202:1331:HH2V7DSX7:1:1108:27344:3662	AGTCAAATGCGCCCA	ACTGGCCGCTTGACGGTAAACAACATGATCTTAAGTATAGAAAGCCCTAAAGATTCCACACCCAAAAAAAACCCACCTGTTAGAACTAATAAACAAATTCAGTAAAGTTACAAAATCAGCATGCAAAAATCAGTTGTGTTTCTATACATTAACAACAAACCATTTAAAGAAGACACAAATATATGCACTGCGGCTCCTGC	200	279
A00202:1331:HH2V7DSX7:1:1108:32027:3662	ATCATACCAACGGTG	ACTGGCCGCTTGACGGACTAGCTGGGCCACAGGGACACACCTAGATGCCCAGTTGGGGTTGAGCTCCAGTGGGGAGGGGCAGCCTCTGGACAGGGGGACGGGGGGTGGCATGTAGACACAGTGAGGTGACCACTTGGCAGAGGGGCTTCTGGAGGGAGGTGGGGTGAGGCCCACCCAGCCACTAGCACTGCGGCTCCTGC	200	279
A00202:1331:HH2V7DSX7:1:1108:32136:3662	AGGCTGGATTCGACT	ACTGGCCGCTTGACGTAAAACTTAAACATTTTCTAATGGATTGATTGTGTGGTGTGAAGAGAAGAAAAATAATTGTTGAAATTTTTGAATGGGCTCTTACGTCATACCCAGCACTATGTGCTACACCACTGGAGATCCAAAAGGATGGGAAATACATGCCACCCTCAGGGAGTATCCAGTCCAGTCACTGCGGCTCCTGC	200	279
A00202:1331:HH2V7DSX7:1:1108:32280:3662	AAAACTGCATCCAGG	ACTGGCCGCTTGACGTCCTGGCTAACACAGTGAAACCCCGTCTCTACTAAAAATACAAAAAATTAGCCAGGCGTGGTGGTGGGTGCCTGTAGTCCCAGCTACTCAGGAGGCTGAGGCAGGAGAATGGCGTGAACCCGGGAGGCAGAGCTTGCAGTGAGCTGAGATCCTGCCACTGCACTCCAGCCCACTGCGGCTCCTGC	200	279
A00202:1331:HH2V7DSX7:1:1108:2456:3677	GCAGGGGGGATTCAT	ACTGGCCGCTTGACGTGGCAGTGTCAGAATGTGCCTGATGCACTGGAGGGGGAGGATGTGAACAGAGGCTTCCTCAGGGATACTAATGAGCATGTTCAGCCTTGATGGTTTCTGACATGTGAAGTTTAGTTCTTTCTCGTATGGAGCCCCAGCTAGCATCCTCAGGGCTAACGTGGCTCTAGCAGCACTGCGGCTCCTGC	200	279
A00202:1331:HH2V7DSX7:1:1108:3287:3677	GGGAGCAGACCACTT	ACTGGCCGCTTGACGCAATTTCGGCTCACTACAACCACCACCTCCCAGGTTCAAGTGATTCTCCAGCCTCAGCCTCTTAAATAGCTGGGATTACAGGTGCCTGCCACCAAGCCTGGCTAATTTTTGTATTTTTAGTGGAGATGGGGTTTCACTATGTTGGCCAGGCTGGTCTTGAACTCCTCACCCACTGCGGCTCCTGC	200	279
A00202:1331:HH2V7DSX7:1:1108:5963:3677	TTGGATTACGCCCTA	ACTGGCCGCTTGACGCTAAGTGTGGCATTTGCTGTGGACAGACTACTATAACAAAATACTATAAATTGGATGGCTTACTACATTTTCTGAAGGTCTTTTGGGCAAAATATATTTCCAAAATTTCAATTTTAGGACAAAAAACACAGTTCTCTTAAGTCAAGGAAAATGATCTTCACAGACTACTTCACTGCGGCTCCTGC	200	279
A00202:1331:HH2V7DSX7:1:1108:7970:3677	CGATACATAGAGCAA	ACTGGCCGCTTGACGCAGAAGTATGAAGAGTCAAAGTCTTTGAAGGTCTTCTACCTTTAGAGGCCAGGAAAAGGATGAGTGAGCAGAGCTGGTCACAAACAGGGTTGAAACACCTTGATATGTACTTCTAGTGTTGATAGGGATGTTCCTTTTCTAACAAAAATCTGCCTTCTATGCTTAACATTCACTGCGGCTCCTGC	200	279
A00202:1331:HH2V7DSX7:1:1108:9164:3677	TACGTAGCGGAGAGA	ACTGGCCGCTTGACGAACATGGTAAAACCTAGTCTCTACTAAAAATACAAAAATTAGCTGGGCATGATGGCACTCGCCTGTAATCCCAGCTACTTGGGAGTTTGAGGCATGATAATTGTTTGAACCCAGGAAGCAGAGTTTGCAGTGAGCCGAGATTGTGCCACTGCACTCCAGCCTGGCGGATACACTGCGGCTCCTGC	200	279
A00202:1331:HH2V7DSX7:1:1108:9796:3677	GCCAGACGGACACGT	ACTGGCCGCTTGACGGTAGCCTCCGCCTCCTGGGTTAAAACATTTATCATGCCTCAGCCTCCTGAGTAGCTGGGACTACTGTTGTGCCCCACCACGCCCCGCTAGTTTTTGTATTTTTGGTAGAGACAGGGTTTAGCCATGTTGCCCAGGCTGGTCTCAAACTCCTGGCCTCAAGTGATCTGCCTCACTGCGGCTCCTGC	200	279
A00202:1331:HH2V7DSX7:1:1108:11279:3677	TGGATAACGACTTAG	ACTGGCCGCTTGACGCCGGACAGAAAGAGAAAGAGGGTGTGTCCTCTCCTTGTATGCCCTTGCCCTTGCTGAGCGACTTCACTTCTCTGGGCCTCAGCACCTTCATGCACAAAAGTGGGTGATGGTCACTGTGGTGCCCATCTCAAGGGGAGGGGATGCTGGGGCAGGTCGTAAGTAAGATGACACACTGCGGCTCCTGC	200	279
A00202:1331:HH2V7DSX7:1:1108:11478:3677	CGCATATATAACCGC	ACTGGCCGCTTGACGAACAATTACATATATATAAACTCTTCTCATACATATGCATATGAAGAGATTTATTATAAGAACTGTCTCACAGAAAGCTTATAATGTAATCCAGTCAGAGTCCAAAGGCCTAACTAAGAACCAGAAGTGGAGGTGAGGCAGTATTACCAGCGTCCAAAGGCCAGAACAGACACTGCGGCTCCTGC	200	279
A00202:1331:HH2V7DSX7:1:1108:12183:3677	GTAGGCTACTACCAA	ACTGGCCGCTTGACGGTGTATGTGATTCACTGGTGTAGTAGAGGGACAGAGAAAGATTGCAGGTGCAGGAAAAAGTAAATTCAGCAGCAAAGACCTTGAGAAGGTAAGGTGTGTGTGTCAGGGGTGGCTTTTGCCCTGCCCAGTGGAGGGGTGGTCTTTGCCTTGCACAGGTGGAGGGGTGGTCTCACTGCGGCTCCTGC	200	279
A00202:1331:HH2V7DSX7:1:1108:12472:3677	CTTAGAGAGTGCTCA	ACTGGCCGCTTGACGATTGGTGGGTGCCTGTAATACCAACTACTCGGGAGGCTGAGGCAGAGAATTGCTTGAACTCAGGAGGCAGAGGTTGCAGTGAGCCGAGATCGCGCCAGAGTGAGACTCCATCTTGGGAAAAAAAAAAAGAAAGAATTAAATACCACCACCACCTGGGATACATTCCAGATCACTGCGGCTCCTGC	200	279
A00202:1331:HH2V7DSX7:1:1108:13829:3677	TGCAGTTGCGAATGT	ACTGGCCGCTTGACGTGTCTGCACCTGTTCACTTGAAACATTATTGGGAACTGGCCAGCCACGGTGGCTCACGCCTGTAATCCCAGCACTTTGGGAGGCTGAGGCAGGCAGATCATTTGAGGGCAGGAGTTGTAGACCAGCCTGGCCAACGTGGAGAAACCCTGTCTCTACTAAAAATACAAAAACACTGCGGCTCCTGC	200	279
A00202:1331:HH2V7DSX7:1:1108:7536:9314	TAGCCAGTGCTTCGT	ACTGGCCGCTTGACGTTGTAGAGACAGGGGTCTCCCTATGTTGCCCAGGCCGGTCTCAAACTCCTGGGCTCAAGCAAACCTGTCTTGGCCTCCAGAAGTGCTGGGATTTCAGGCGTGAGCCACTGCACATGGCCCTTGTAACAAGTCTTAATTGAAAATATATTCACAAAGTCTTTGAAGGTTAGCACTGCGGCTCCTGC	200	279
A00202:1331:HH2V7DSX7:1:1108:7681:9314	GACTACACGGGCTTC	ACTGGCCGCTTGACGTGATGGGAAAACAGGTAAAATCCAAAAAAAACCTAAAGTTTAGTTAAAAGTAGTGTACTAATTTAAGTTGTTTTGTTTGGGCATAAGCCACTTATGTGTATTCACTTTGGGGGCGGCTGGTGAAGAGCACATAGGAACTCTGTACTACCTTTACAACATTTGTGTAAATCCACTGCGGCTCCTGC	200	279
A00202:1331:HH2V7DSX7:1:1108:9091:9314	TGGTGAAGTGCGCCG	ACTGGCCGCTTGACGCTCACCTCGGCAGCTTTTTAAATAGCTACAGAGATAGAGAAAATAGCCCCCCAGACTCCAACTGGCTACTCCCCAAACTCACCCGTCCTGGCTGACTGAGACTGAAGTGAAAGAGCTTCAAATGTAGAAAGTTTGAGAAAAGTTTTCTTGAGAAGAGATCATGGTCTTTGCACTGCGGCTCCTGC	200	279
A00202:1331:HH2V7DSX7:1:1108:12653:9314	TAGTCGCAATTACAG	ACTGGCCGCTTGACGGGAGTAGAACCTGCCCAGGCACATGGCTGCAAATTCCCCGTGTGCTGTTTGGCTTCTGGGGTCCTGTGTAGACGCCCCAGCCCCACCTGCCCTCTTGGGATGCAGCTGCCCTGGGATGAGCAGACAGCCCTCGGCCCGATGGAGCACGACTTATTTATTACGGTCCACACCACTGCGGCTCCTGC	200	279
A00202:1331:HH2V7DSX7:1:1108:14859:9314	GTTGTTTCAGTTTTG	ACTGGCCGCTTGACGTAAGAACTCACTCACTATCATAAGAACAGCAGCATGGGGGTAATTGCCCCCCGATTCAATTACCTTCTATGGGTTTCTCCCACGACACGGGATTATGGGAACTACAATTCAAGATGAGATTTGGGTGGGGACACAGCCAAACTATATAATCATTTCTTTGTGATGAGAACACTGCGGCTCCTGC	199	278
A00202:1331:HH2V7DSX7:1:1108:15365:9314	GAGTCAATAACTACG	ACTGGCCGCTTGACGTGCTTGATGATAACCACTACTACATACTGGGAAGTAAGAGGCTCTGGCTGTTCATTCCTTTGGATGAAAATAACAGTCAAGTGGAACCTGCCTTTCACTAGAAAAAGGGTCAGGCTGGGCTAGAGCTGGTGAAAACTCGCTGGGGAAGACCAGCCTGGCCAACATGGCAACACTGCGGCTCCTGC	200	279
A00202:1331:HH2V7DSX7:1:1108:15727:9314	TTAGGGGACACCGCA	ACTGGCCGCTTGACGGCACAGTGCTTGGCACTCAACAAATGTGTTTGGACTCAACAAATGTGTTCACTTAATTGATGCATGTACGAAATTTAAAATTTACCAGTTCAGATATATGTGGGAAACAGTTTTCAAGCATCTATAAAATACATGTGCATGCTTATTTGTTTGCCAATCAAATAAATACTCACTGCGGCTCCTGC	200	279
A00202:1331:HH2V7DSX7:1:1108:16052:9314	GATGCTGCTTCCCGC	ACTGGCCGCTTGACGATACTTAAAATGAGAGAGAAGGCCAGGTGCAGTGGCTCACACCGGTAATCCCAGCACTTTGGGAGGCCGATGTGGGTGGATAACGAGGTCAAGAGATATAGACCATCCTGGCCATCATGGCAAAACCCCATCTCTACTAAAAATACAAAAATTAGCTGGGCGTGGTAGTGCACTGCGGCTCCTGC	200	279
A00202:1331:HH2V7DSX7:1:1108:17499:9314	AAACTGCCACCATAA	ACTGGCCGCTTGACGAAGGTGCTCCATCAGGGCCTCCAGGGACCCAGAGATGAGGTGTCCATCTTGGAAGATGAGGTCCCCGGAGCCGCCACCGGCCCCGCCTCCACGCTCCCCCAAGCCAGGCTGCACCTGTCCGCTACAGCTGGGCCCAAGGATGCTGGAGAAGACAACGGACGTCTGGGGCACACTGCGGCTCCTGC	200	279
A00202:1331:HH2V7DSX7:1:1108:22941:9314	TGCTGGTCGTTGACT	ACTGGCCGCTTGACGAATCAATATATGTAAGATGTACATTCCCATCCAGAAAGGAAGGACAACTCAAAGCAGGGAGGGGGTTCCAGGTCACAGGTAGGTAAGAGACAAAGGGTTGCAGTCTTTTGAATCACTGATTAGCCTTTCCAAAGGAGGCAATCAGATATGCATCTATCTCAGTGAGCAGACACTGCGGCTCCTGC	200	279
A00202:1331:HH2V7DSX7:1:1108:23863:9314	GAGATGTTCACTCAT	ACTGGCCGCTTGACGCTCAGGAAGCTGGCAATCACAGCTGAAGGTGAAGGGGGAAGCCAGTGTCTCACATGGTGAGAGAGGGAGCAAAGGGCCAAGGAGATGCCACATACTTTTAAACAACCAGATACATGAGAACTCACTCACTGTCTGGAGGACAGCACCATGCCATGAGGGATCTGCCTCCACACTGCGGCTCCTGC	200	279
A00202:1331:HH2V7DSX7:1:1108:24135:9314	CAAGATTACGAGCTC	ACTGGCCGCTTGACGGTAGCTGGGACTACAGGCATCCACCACCACGCCCGGCTAATTTTTTGTATTTTTAGTTGAGATGGGGTTTCACCGTGTTAGCCAAGGTGGTCTCAATCTCCTGACCTCATGATCCACCCGCCTCAGCCTCCCACAGTGCTGGGATTACAGGCAAAAACCTCATTTATTTACACTGCGGCTCCTGC	200	279
A00202:1331:HH2V7DSX7:1:1108:25201:9314	TGGTCGGCGCCTATC	ACTGGCCGCTTGACGAAAAAGAAAGAAAGATGACCTAAAGAAGACTAGGAATCATCAAAAGAAGACCCATATCAATTTTAGAAGCGTTAAGTATAATTAAGCTTCAAGGCAGGAGGATTAACAAAATCCAAGGGTCTTTCCATTCCAGTTCAGTAGAGATCAACTTTGAGAACAGGTCTAAGATACACTGCGGCTCCTGC	200	279
A00202:1331:HH2V7DSX7:1:1108:25364:9314	GACACCTATCCAGAG	ACTGGCCGCTTGACGCCCCCCAAAAATAACAATAAAATAAAAAATAACAACGTATGGCCAGGTTACCACAGTTTCTGATTTTCCATAGAAGCAGAAATTGAGGGTATTATGTGAAATTTGTCAGTGTTTGAAATGTTGGCTCATTTAAAACAAAATGTGACATCTGTAGGCTGTGACTACGCAATCACTGCGGCTCCTGC	200	279
A00202:1331:HH2V7DSX7:1:1108:25599:9314	TACCGTTCGGCCGAC	ACTGGCCGCTTGACGAACTGGCACCTACAGAAGAGCCATCTGCCAAAGCATTTTCATTTTCCCTCCATAGATCAAGTGTTATTACATTTTGCAGGTGGAAAAAGTGACTTACTCAAGCACACAATAAAACCTCTAGACTCCAAGGTCAGGGATCTGTCCAGTTACCATCCCACCTGCTTTACTGGCACTGCGGCTCCTGC	200	279
A00202:1331:HH2V7DSX7:1:1108:27100:9314	CCTACAAGACGCCCG	ACTGGCCGCTTGACGGAGGCTTTGACCTGGCACTGAGATCAGGATAGGCCTCGAGGGAAGATGGGAAGGGCCTCAGAGCTAGTGAGCTGAAACAAGAAGGGTGTCCCAGGCAGAGGGCAGAGCCTGTGTCGAGGCTCCGAGGCCAGTAAGAAGAGGGACAAGTACAGGTGCCTGAAAGAAAGCCACACTGCGGCTCCTGC	200	279
A00202:1331:HH2V7DSX7:1:1108:28565:9314	GTTCCTTGACGTATG	ACTGGCCGCTTGACGGAATAGGAGATCCTTTCCCCATTGCTTGTTTTTGTCAGGTTTGTCAAAGATCAGATGGTTGCAGATGTGTGGTGTTATTTCTGATGTCTCTGTTCTGCTCCATTGGTCTATATGTCTGTTTTGGTACCAGTACCAAGCTGTTTTGGTTACTGTAGCCTTGTAGTATAGTTCACTGCGGCTCCTGC	200	279
A00202:1331:HH2V7DSX7:1:1108:30210:9314	ACCCCGCTCGAGCAT	ACTGGCCGCTTGACGAGTAGCTGGGATTACAGGCACCCACCACCACACCTGGCTATTTTTGTATTTTTAGTAGAGATGGGGTTTCACTGTGTTGGCCGTGCTGGTCTCAAACTCCAGACCTCAGGTGATCCACTAACTTCAGCCTTATTGGTGTATTTTCACACATGATTCTTATCTGTTTCAGTCACTGCGGCTCCTGC	200	279
A00202:1331:HH2V7DSX7:1:1108:30481:9314	ATCCGGCAGCCGGGG	ACTGGCCGCTTGACGTTCCCCATTAACGGGCAGGTGGCATCGTGGGAGAAGCACCTGCTGTGCCCGGGGGGGCGGGACTGCGCAGGATCAGGGGGATGCGCGGGAGCCAGTGGTGCTGACACTGCATACCATGTGTCAGGAGCCTTGGAAGTCGGCTTAAATGGTTTAATCTGATTTAATCTTCACACTGCGGCTCCTGC	200	279
A00202:1331:HH2V7DSX7:1:1108:32669:9314	TTGTTTGTGCCAACC	ACTGGCCGCTTGACGCATTGCTATAAAGGAAAAACTGAGGCTGGGCAATTTATAAAGAAAAAGTTTTATTTGGCTCACAGTTCTGCAGGGTGTACAAGAAGTATAGTGCCAGCATCTGCTTCTTGAAGGGCCTCAGGAAGCTTCCAATCAATGGTGGAGAGTGAAGGCAAGTCACATGGTGAGAGCACTGCGGCTCCTGC	200	279
A00202:1331:HH2V7DSX7:1:1108:1253:9330	AAAATTTTTTTTAGC	ACTGGCCGCTTGACGTGCAAGTTGAGATATTCTCTAAAAAGCAATTTTGGTAATGTATTGAGATCCTCACAATGTGTCATGGCCTTTGAACCAATAATTATTTTGTTAAGATGTACCCTAAGCTCATACACATAAATATGTATCAAGACTTTATGTATCAGAATAGTCATCTCAGCCTCATTTATCACTGTGGCTCCTGC	200	279
A00202:1331:HH2V7DSX7:1:1108:4237:9330	AGCGAGCCAAAGGTG	ACTGGCCGCTTGACGAATGGGTCGGGCGCAGTGGCTCACGCCTGTAATCCCATCACTCTGGGAGGCCGAAGCGAGTGGATCACCAGAGATCAGGAGTTCGAGACCAGCCTGTCCAACACGGCGAAACCTCATCTCTACTAAAAATATAAAAATTAGCTGGGTGTAGTGGTGTGTGCCTGTAATCTCACTGCGGCTCCTGC	200	279
A00202:1331:HH2V7DSX7:1:1108:6280:9330	GTACGACGTCTTTGT	ACTGGCCGCTTGACGCCACCACATCCAGCTAATTTTTTGTATTTTTAGTAGAGACAGGGTTTCGCTATGTTGGCCAGGCTGGTCTCGAACTCCTCACCTCGTGATCTGCCCGCCTCGGCCTCCCAAAGTGCAGGGATTACAGGCATGAGCCAATGCGCCTGGCCAGACGTTTGGACTTCTTTAAACACTGCGGCTCCTGC	200	279
A00202:1331:HH2V7DSX7:1:1108:7093:9330	GCAAAGTCCAGCGAT	ACTGGCCGCTTGACGAATTACAGTCATGCATTGCTTAATGATGGGGATAGGCTCTGAGAAATGCATCATTATGAGATTTTGTCTTTGTGTAACCATCATAGAATGCACTTATACAAACCTGGATATTATAGCCTACTGTACACCTAGGCTGTATGCTACAGCCTAATGCTCCCAGGCTACAAACCCACTGCGGCTCCTGC	200	279
A00202:1331:HH2V7DSX7:1:1108:7310:9330	GCTAGGGGGAGCATG	ACTGGCCGCTTGACGATTCTAAGCAAGTTTAGAAAAGATATGCCCCAGACTTCCATTTGACAGTCTCTACAACCATTCAAGAAATGAGAGGTAAAACTTCAAACACTCAGTGATGAAGCAAAATGTTGCAATATTGGTAATGTTCACAAGTTGAGATCTAGAAATACTATAAGCAGTAAACTTCACACTGCGGCTCCTGC	200	279
A00202:1331:HH2V7DSX7:1:1108:7943:9330	CACTTCCGGTGTGCT	ACTGGCCGCTTGACGTGCTTGATGATAACCACAACTACATACTGGGAAGTAAGAGGCTCTGGCTGTTCATTCCTTTGGATGAAAATAACAGTAAAGTTGAACCTGCCTTTCACTAGAAAAAGGGTCAGGCTGGGCTAGAGCTGGTGAAAACTCGCTGGGGAAGACCAGCCTGGCCAACATGGCAACACTGCGGCTCCTGC	200	279
A00202:1331:HH2V7DSX7:1:1108:9136:9330	ACATCAGCCATTAAA	ACTGGCCGCTTGACGAATGCTGGCCGCCACCTCGTGGGGCGTGGCCTGAGCACCTGGCGTGTCATGCTGGGCCCCAAAAGCGACGCCAGGGGCGTGTTTCTGGTGTTTCCGAACTGGGGGCTTTATTGAGGTAACTGCAGATTCACACGCACCTAGAGGGACCACGCAGGGAGTGCTGCTTCCCTCACTGCGGCTCCTGC	200	279
A00202:1331:HH2V7DSX7:1:1108:9805:9330	ACCCTTCCAAGGTCG	ACTGGCCGCTTGACGGGATGCCTGAAACCACAGATAGTATCAAACCCTCTTTATATTCTTCACAATTTCACAGATAGAAGAGTTGTTCTTACCATAGATCCTAGCAACATCAGCATGCAATTTTTTTTCTTTTTTATTAATTAGAGAACTTTCTCCTCTTCACTGAAAGGTAGTACTTTATGGCTCACTGCGGCTCCTGC	200	279
A00202:1331:HH2V7DSX7:1:1108:11089:9330	CTAGGCACGATTGCA	ACTGGCCGCTTGACGTGCACAGGGGCCATTCTAAGTATATGTGCTGCCGCATCGAGCACTGTTCAGTCTTCTTAACCAGGTAAAAGAAGGTGAAAAGTAGAGTTACATCTGCCTTCTCACAAGCCACGTGTTGTCTTGGATGCCTTTCAGACTAATCACTGAAGGTCGAGGCAAAAAGCACTTGACACTGCGGCTCCTGC	200	279
A00202:1331:HH2V7DSX7:1:1108:12174:9330	AGTCCGCCCGTAGTA	ACTGGCCGCTTGACGAACTCGGCTCACTGCAAGCTCTTCCTCCCGGGTTCACGCCATTCTCCTGCCTCAGCCTTCTGAGTAGCTGGGACTACAGGCACTCGCCACCACGCCCGGCTAATTTTTTTTGTATTTTTAGTAGAGACGGGGTTTCACCGTGTTAGCCAGGATGGTCTCGATCTCCTGACCACTGCGGCTCCTGC	200	279
A00202:1331:HH2V7DSX7:1:1108:15483:9330	CGGAGAGAGGATGAC	ACTGGCCGCTTGACGAGGTAGTCCCAGCTACCTGGGAGGCTGAGGTGAGAGGATTGCTTGAGCCCAGGAGTCTGAGGCTGGCTGCAGTAAGCTATGGTCATGCCACTGCATTCCCGCCTGGGTGACAGAGCGAGATGCACACATGCGTGCACACACCACGCCACCCACATCACACACAGCCATCACACTGCGGCTCCTGC	200	279
A00202:1331:HH2V7DSX7:1:1108:18141:9330	GCAATCCTGGGAATA	ACTGGCCGCTTGACGACACTGTATCTACAAAAAATACAAAAATTAGCTGGCTGTGGTGACACGCACTTGTAGTCCCAGCGACTTGGGAGGCTGAGGTGGAAGGATCACCTGAGCCTGGGAGATCAAGACTGCAGTGAGCCATGATTGCACCACTGCACTCCAGCCTGGGTGACAGAGTGAGACTGCACTGCGGCTCCTGC	200	279
A00202:1331:HH2V7DSX7:1:1108:18231:9330	CCGCAGCGACTGTAC	ACTGGCCGCTTGACGACCACATGCTTGGCCATAAAACACGTCTCAATAAATTAAAAAAAAATCAAAGTTATACTGACCATAATCTCAGACCACAGTGGAATAAAAACAAAAAGCAATACCAAAAAGATCTCTTGAACCACACAATTCATGAAAATTAAATAACTTGCTCCTAAATGACTTTTGGGCACTGCGGCTCCTGC	200	279
A00202:1331:HH2V7DSX7:1:1108:19497:9330	GATAGATGACCGGGG	ACTGGCCGCTTGACGGGTCACCCTACCTCATCTTTGTTACCATCTTCTTACAAAAGAGGATGTCAGCAGGCTGCGCCCTGTCTACGCCTGCACCCTGCCCCAGTCCCACCAATCGGGGGCTCAGTTACATCTACCCTGGTGAATCAAACACTCAGAAAGCAAGACTCAGGGCCCAGACCACCTCTCACTGCGGCTCCTGC	200	279
A00202:1331:HH2V7DSX7:1:1108:19967:9330	CTGTCCGTACTCTTC	ACTGGCCGCTTGACGCCAGATGACAGCCATTTTGAGGAATCTGTGGGCAGGTTTTCCTTAGGCAGCCACATCTTTTGAAGGTCCACGTTTCTGCCTCTCGAGATGTCCCTCCATGGTCTAAAACGTATTCAGCTCTCTCAGCCAGCTCCTGATGGTTGAAGTTTGACTCCCTCAAACTGTTCCAGCACTGCGGCTCCTGC	200	279
A00202:1331:HH2V7DSX7:1:1108:20202:9330	TAGAATTAAGTCAGC	ACTGGCCGCTTGACGGAGATGGAGCGGACGTGGTGGCTCAGCCTGTAATCCCGGCACTTTGGGAGGCCGAGGTGGGTGGATCACCTGAGGTCAGGGGATTGAAACCAGCCTGGCCAACATGGAGAAACCCCGTCTCTACTAAAAATACAAAATTAGCCAGGTGCGATGACGCAGGCCTGTAACCCCACTGCGGCTCCTGC	200	279
A00202:1331:HH2V7DSX7:1:1108:22010:9330	CCTAACGTACTATGT	ACTGGCCGCTTGACGTTACCTGCCTGCTGCATCTAGTGTCACAGTGGGAGGGCTCGGAGGACTGTGCCCAAGTCACAATTGGGGACTCTGAGGCAAATAAGATTCATGCAGAGAGGCTGGGCAGAAATGAGGTTGGGGTCTCTTGTTCAGCACAGCTTAGGGGCCCAGCAGCAGGGATGTGGCTGCACTGCGGCTCCTGC	200	279
A00202:1331:HH2V7DSX7:1:1108:22878:9330	CCTGCGGCACACGGC	ACTGGCCGCTTGACGGGCTGAGTTGTGCACCCCAAAGTTCATACACTGAAGTCCTGACCCCCAGGACCTCAGAATGGGACTGTATTTGGAGATGGGTCTGGAAAGAGGTGATTTCAGTAAAACGAGGTCGCCGGATGGGCCCGGATCCAGGCTGACTGGGTCCTTATGGAGGAGGAGGTGAGGACCACTGCGGCTCCTGC	200	279
A00202:1331:HH2V7DSX7:1:1108:26151:9330	GCGGTACAAAATACT	ACTGGCCGCTTGACGCCACCAATGCCCTCCATCCTCAGTTGACAAGGATTCAAAAAGTTCGTTGGTGACGCTGACATGTAATATTCCCCTGCGAGTTACACACATCCAGGTGACCTTCGGACCAGCATTGCCGGCACACCCGTCACGCCATCAACCTGCCAGGCTGGAGAAGACCGCTCAGAGCTCACTGCGGCTCCTGC	200	279
A00202:1331:HH2V7DSX7:1:1108:27453:9330	TGTCATGCGATTCAT	ACTGGCCGCTTGACGACCTAGGCAATACCATTCAGGACATAGGCATGGGCAAGGACTTCATGACTAAAATACCAATAGCAATGGCAACAAAAGCCAAAATTGTCAAATGGGATCTAATTGAACTAAAGAGCTGCTGCACAGCAAAAGAAACTACCATCAGAGTGAACAGGCAACCTACAGAACGGCACTGCGGCTCCTGC	200	279
A00202:1331:HH2V7DSX7:1:1108:27633:9330	GTACGAAGTTTTAGG	ACTGGCCGCTTGACGAACACGGTGGGCTGGACTCAATGCCTGCAAGCCCTCTGAGGAACACCACCCTTCGAGATTCTCCACATCATGAGAGTCTCCCAACCCCCTCCCCTACAGCCCCCACCCACAGCAGCCTCCTTTGGACCTGGTGTGTGTGCCTTGGTAGGGGGCGAGGGGGAGAACAGGCACACTGCGGCTCCTGC	200	279
A00202:1331:HH2V7DSX7:1:1108:28519:9330	TACCCCTGGTAACAG	ACTGGCCGCTTGACGTCTTCACATTTTATTTAAGTATAAATATCAGTACAGAGCAAATTCCTATAAAACTCCATTGTAGTATAATGTGATTCTACTTTTGTCCATTCACTGGTTCCTCAGACTTTTATTTAGTACCTACCACATCATCGCAGGCATTGTAGATGGTTCTGGCTCTAAAATGGTCTCACTGCGGCTCCTGC	200	279
A00202:1331:HH2V7DSX7:1:1108:28574:9330	TTCTTCTCGGCGTCT	ACTGGCCGCTTGACGTGGATGTGTATTTTAAATTACTCTTCAATGACCAATTGATCTAACAAATAGCCCAGAGTGATGCCCGAGTAGCCTGCCGGCCACACCCACTCTTTTGGCTTGCTGCAGCACTCGCTCGCCCCCTGCTTTTGGTTAAAAGAATTCCTCTGAGTCCTTATGCCCATCTTGCGCACTGCGGCTCCTGC	200	279
A00202:1331:HH2V7DSX7:1:1108:29441:9330	CTGCCCGATAAGTAG	ACTGGCCGCTTGACGAGTAGGGGAATGAAGTGATCTGACTTAAGTTTTGTTTTGTTTTGTTTTTTGAGATAGAGTCTCACTCTATTGCCCAGGCTTGAGTGCAGTGGCATGATCTCACCTCACTGCAACCTCCGCCTACCAGGTTCAAACAATTCTCCTGCCTCAGCCTCCCGAGTAGCTAGGACCACTGCGGCTCCTGC	200	279
A00202:1331:HH2V7DSX7:1:1108:29785:9330	AATCTTCTCTGCCTA	ACTGGCCGCTTGACGATAGGAGAAAGAGAAGGCAATGTGATGAAAGCAGAAAGAGAGATTTGAAAATACTATGCTGCGGGCTTTAAAGATGGAGGAAGGGGCCACGAGCTAAGAAATTAAGCTCTAGAAGCTGGAAAAGACAAAAAGAATTCTCCCCCAGAGTCTCCAGAGAGAGTGTGGTCTTGCACTGCGGCTCCTGC	200	279
A00202:1331:HH2V7DSX7:1:1108:31304:9330	CGTCTTCAGGCTAGA	ACTGGCCGCTTGACGTTTTGAGGCTTGGTTTTCATCAAAACCAAGTGTAGTGTTGGCTTCTTCTTTCCTCCTAGTCTCCTCTGTGCTACCCATTGCCAGGATATATCTTCTGAAGTAGCTGAACTGAATGCCTCCCCTCGGGGTGGGACCCCTACGAGGGCCAGGCTGGGGGAGCACACGAGGGGCACTGCGGCTCCTGC	200	279
A00202:1331:HH2V7DSX7:1:1108:32570:9330	GCTCGAAGGTCGAGC	ACTGGCCGCTTGACGCCTATGGGATGTAATTTCCAGTGGAGCTGCTCTACTTCACTAAGTACTCAGGAAATTAGGCTTCTTCCAGCTCATGGTCCAAGACGGCTGCTCCAGTTCTAGCCATTACATCTACATTCCAGACAGCAGGAAAGAGTAAGAGAAAGGAAGCTTCCCTCCTCTAGAACACACACTGCGGCTCCTGC	200	279
A00202:1331:HH2V7DSX7:1:1108:1334:9345	CCTGTCTTAAAGGAC	ACTGGCCGCTTGACGGTGAAAAAGAAAAAAACAGCCCTGCTGTTTACAGGGCTGAGAAGACAGACACAGATAAAGCCAGCAGCAAAGTGAACAGGAAACGATGTTTTCCTCAAGGTCTTGCAGCTGCTGTAAAATGCCATTATGACCCTCTGACTAAGGATCACCGCAGATACTTAATCGCCAAGCACTGCGGCTCCTGC	200	279
A00202:1331:HH2V7DSX7:1:1108:3468:9345	GAAAGTCAGACAATC	ACTGGCCGCTTGACGCACCACCACACCTGGCTAATTTTGTATTTTTAGTAGATATGGGGTTTCACCTTGTTGGCCAGGCTTGTCTCAAGCTCCTGACCTCAGGTGATCCACCTGCCTTGGCCTCCCAAAGTGCTGGGATTCCAGGTGTGAGCCACCGTGCCCGGCCTACTCTGGTTAACATGTGTCACTGCGGCTCCTGC	200	279
A00202:1331:HH2V7DSX7:1:1108:3486:9345	GGCGTTAAGATCGAT	ACTGGCCGCTTGACGGGTTTGGTCTAGGTCCTGTTGCTTGCCACACAGAAAGCCAATCACTGAGACAAGTATTGCCGGGGAAGGCAGCTTTATTCAGATGGTACAGTCAAGGAGATGGGAGATCAGTCTCAAATCCATCTCCTAAACTGACTAAAATTAAGAGTTTACATAGCGGGGAAGAAACGCACTGCGGCTCCTGC	200	279
A00202:1331:HH2V7DSX7:1:1108:7012:9345	GATTTGTCACGGTAA	ACTGGCCGCTTGACGCCCCAACCGTTGCTCTTGGCTCTCCAATTGTGTATTCTATCTTCTTGATGATTTACACGTTTCCCTTGGTTCCCAGGCCTGATATACTCTGTCCAGCCTCTGCCCCACTCTCCATTGCTTCCCATCCCATTCCAAGCCTTTGTTCTCTTAAGGAGCTCCTCACTGTCCTTCACTGCGGCTCCTGC	200	279
A00202:1331:HH2V7DSX7:1:1108:9001:9345	TTATGTAAATATTCC	ACTGGCCGCTTGACGGTACCTATGGCATAAAGTTGTTCAATATAACCACTTTTATTTTAGGGCTCATGAGGTGAGCTCACAGGAGGGAGAAGACACAGGCCTTAGACAAACAAAGGCCACTCAGGGTGGTGGTGGCGAAGGCAAAAGTGGAGCTCCAACCCCACCCAGGGCTGTTACGCCTGAAGCACTGCGGCTCCTGC	200	279
A00202:1331:HH2V7DSX7:1:1108:9525:9345	TTCTAATATGGTATA	ACTGGCCGCTTGACGTGGAGGCCTCAGAGTTCAGGGGCCCACTTAGATGATACCAGAGAGCAAGAGAGAGGAACTGGGGTTTGCGAACCTTGTGGCTTTTTCTGTTTCCTGTTTAAGCAAGGCTGCTGTGCAAAAAGAAAGACGGTACCAAGAAGGGACGTGTTAATGGGGCCCAGACCTATGGACACTGCGGCTCCTGC	200	279
A00202:1331:HH2V7DSX7:1:1108:10393:9345	AGCTCTATAGGCTTA	ACTGGCCGCTTGACGTGTCTGATAAAGATGAGACTTGCCTTTGGTGTTCAGAAGAAAAGGCCCTGGGTGAGGCCTGGAGTAATTGGAGGAGGCTTCATAGAAGAGGTAGACGTTGAGCTGACCCTCTAAGAATCTGTGAAAAACTTAACCATGAGAAGTGAAGGAGAGCAGGCCTTCTAGAGAATCACTGCGGCTCCTGC	200	279
A00202:1331:HH2V7DSX7:1:1108:11695:9345	GGAGTGACTCCTTGG	ACTGGCCGCTTGACGCTGGGCTCAAGTGATCCTCCTGCCTCAGTCTCCTGAGTAGGGACGAATACAGGTATGTGCCAGCACATCTGACTATTTAAAAAAATTTTTTTATAGAGATGGGATCTTGATATTTTGCCCAAGCTGGCCTCAAACTCCTGGTTTCAAGTGATCCTCCTGCCTTAGCCTCCCACTGCGGCTTCTGC	200	279
A00202:1331:HH2V7DSX7:1:1108:14027:9345	AGTGCTTAGACATTA	ACTGGCCGCTTGACGACTGCAGGGTTATTAACTGGCTTAATTTCAATACTGTGTCTCAGAGAATAGGGAGGCCTGAAGAGAGGGAGAGAAATGGGAGAACGGCTGGTGGGTGGGGCAGTCAGAACACTGAAAACATTTATCAATTAAGTTCGCCATCTTATATGGGTACAGTTTGTGGTGCCCCACACTGCGCTCCTGC	199	278
A00202:1331:HH2V7DSX7:1:1108:14642:9345	TCCGCGCTTGGAATG	ACTGGCCGCTTGACGCTCTGAGTTGACACAGCACATGTTTCAGAGAGCACGGGGTTGGGGGTAAGGTTATACCCAGGGACACAAACACAGCGGAAGGCCACAGGGACCTCTGCCTAGGAAAACCAGAGACCTTTGTTCACGTGTTTATCTGCTGACCTTCCCTCCACTATTATCCTATGACCCTGCACTGCGGCTCCTGCGGAGTACCTAGACGTCCATCGTACGCTTATCCGGACTGATGAGTCATTCCAAGCGCGGATAATCTCGGTCTGACTATCG	279	279
A00202:1331:HH2V7DSX7:1:1108:17137:9345	AAATGCCGTCAAAAT	ACTGGCCGCTTGACGGAGTTCAAGACCAGTCTGGCCAACATGGTGAAAGCCTGTCTCTACCAAAAATGCAAAAATTAGCTGGGTGTGGTGGCACATGCCGGTAGTCCCAGCTACTTGGGGGGCTGAGGCAGGAGAATCACTTGAACCCGGGAGGCGGAGGTTGCAGCGGGCCAAGATTGCACCACCACTGCGGCTCCTGC	200	278
A00202:1331:HH2V7DSX7:1:1108:17589:9345	CGAGCGTCAAACGAT	ACTGGCCGCTTGACGTAGATCGCAAGGCGCACTCCGCAAATTACAGCCGCTCCCGTGCACTTGTCCCGTCATTCGGGTGGCATACTGTCCGGGTGGAAGACCCCCAAAATAATCCATTTGGAAGGGACGGAGGGCTTCGTCAGAAATTGCCTTCTTGTAGCTATGAGACATTGAGCAAAACAGATCACTGCGGCTCCTGC	200	279
A00202:1331:HH2V7DSX7:1:1108:18005:9345	CTCCATAGCAAAACG	ACTGGCCGCTTGACGCTTCCCAAACTTGTTCTTTTGTTTTCTTCTGGTCTCTTGGTGATCCGCAGCTTCTAGAGCTATCACCAGTGACAAATACCAAGCATAGTGTGATGTTCACAATAAAATGTGGCCTCTGCCCCCAAGCCTGGGGAAGCACCCCCACACCTTAACCAGTCTCAGCCTCCCAACACTGCGGCTCCTGC	200	279
A00202:1331:HH2V7DSX7:1:1108:22761:9345	CGCGATGAATAGCTA	ACTGGCCGCTTGACGAGTTTTCTTAATGAATGCCTTTATCAGATTTCAATTGAAGAAAAGGTCTTCTGCTTTAAAAAGGCTGCTCTTGTTCAGTCCATTAGCTTTTCAAACAACAAAACTGAGGCCCAAAGAAATGAGGATGTGGCTGCAGACAGCACCCCCGAGCACGGAGCTCACCTTAGTGGCACTGCGGCTCCTGC	200	279
A00202:1331:HH2V7DSX7:1:1108:27407:9345	GACCGGGGAGTTGCA	ACTGGCCGCTTGACGTCAGACTTGCATGGGGCTTGTAGCCCCTTTGTTTTGGCCAATTTCTCCCATTTGGAACAGGTGTATTTACCCAATCCCTGTAACCCCATAATATCTAGGAAGTAACTAACTTGCTTTTGATTTTACAGGCTTATAGGTGGAATGGATTTTCCTTGTCTCAGATGAGACTTCACTGCGGCTCCTGC	200	279
A00202:1331:HH2V7DSX7:1:1108:29975:9345	ACTGCCATACTTGCA	ACTGGCCGCTTGACGGGGGGAGGCAGCCGGGAGGCTTAACCGTGGCCCTGTGTTCGCACACAGTGCTGTTCGTAGGCAGAGCAGTCCCACCCTGCGTGGTCGTGTAGCTGCCAGAAAAGATCGTGAAGGTCATCGTAGCCCGCGTCTAACCCGTTGAGAGTCGTCAGGCCGGCCAGCCCCAGTTCCACTGCGGCTCCTGC	200	279
A00202:1331:HH2V7DSX7:1:1108:30337:9345	AACTGGGGGTCACCC	ACTGGCCGCTTGACGTGCTGTAAGCAGGAATACAGGGAGTTAGGGGGCTGTGAGCGAAGCTCTTGAGGTAAACAGCATGAGAGCTGCAATCCAGGGATCCGCAAGTAGAATCAAAAAGGACCTGTTATCTCCATGAGATACGGAGCTCCCAGGAAATATAATGGCGATCTCTCTATGAGGTGCGGCACTGCGGCTCCTGC	200	279
A00202:1331:HH2V7DSX7:1:1108:32000:9345	GCTAACAGGTTCTTC	ACTGGCCGCTTGACGCCTCTTATGAATGACAAACCCTTTCACCAGCATGTTCCATCCTAATCGTGTGCTTGTTCCCTCCATATGTCCTTGTTGAGGGGCATAAAGACCAGCAAGGAATGTTCTTGAGAAGGGAGAGATAGGACCTGAACACTAGCACCCACAGGCAGGTACAAGAACTACCTATTCACTGCGGCTCCTGC	200	279
A00202:1331:HH2V7DSX7:1:1108:32759:9345	TTTTTTGCCTGACCC	ACTGGCCGCTTGACGAAGCCATTTGAATCAGAACTGCAAAGAAGGGAATCTAAGAATCAGCACCTTTAGGCTGGGCGCGGTGGCTCACGTCTGTAATCTCAGCGCTTTGGGAGGCCTAGGTGGGCGGATCACCTGAGGTTGGGAGTTGGAGACCAGCCTGTCCAACATGGAGAAACCTTGTCTCTCACTGCGGCTCCTGC	200	279
A00202:1331:HH2V7DSX7:1:1108:1307:9361	AAAATTTTTTTTAGC	ACTGGCCGCTTGACGTGCAAGTTGAGATATTCTCTAAAAAGCAATTTTGGTAATGTATTGAGATCCTCACAATGTGTCATGGCCTTTGAACCAATAATTATTTTGTTAAGATGTACCCTAAGCTCATACACATAAATATGTATCAAGACTTTATGTATCAGAATAGTCATCTCAGCCTCATTTATCACTGTGGCTCCTGC	200	279
A00202:1331:HH2V7DSX7:1:1108:8648:9361	TTCCCGAAACCCATG	ACTGGCCGCTTGACGAGAACATCACATTTTTGCATGGGTTGAAATCATAAATCACTTAGAATGCAGACAACCTGTTGGAGAAGTTTGCCGTTCTTTTTGCTTCTTGAGCTTCCTTTGATTGAGATGTTCTTTCACCTTTGGAACATGTCCCAGGGCTGCTCCTGACTCATGCTGCGTGTTCCTTTCACTGCGGCTCCTGC	200	279
A00202:1331:HH2V7DSX7:1:1108:10366:9361	GTCGTCAACACACTA	ACTGGCCGCTTGACGACGTGTTTGTAGATCCTTTCAGCTATTGGCGCCCTGGAGGATGGACGGGAAGGAGAACGTGGCCGGTGGGTGGAGGATAGCACTAGTGCCTGGCCCCATGAGGCTGCAATGCGGCCACATTCTCAGTGGGTCATGTCTGAATGCGAGAGCAGCTGTGTTCTGCGAGTGGTCACTGCGGCTCCTGC	200	279
A00202:1331:HH2V7DSX7:1:1108:13042:9361	AAGCAAAAAGCTTGG	ACTGGCCGCTTGACGGATCCAAACATTGACCAGAGGAGCATGCTGGGAGATATGCAGACAGCCCGGGAAGGTGCCGGACTCGTAGTGGCCAGTGGAGTGATCCACTGTCTAGGAGGATATGACGGCTTGAATATCTTAAATTCAGTTGAGAAATATGACCCTCATACAGGACACTGGACTAATGTCACTGCGGCTCCTGC	200	279
A00202:1331:HH2V7DSX7:1:1108:16568:9361	AAGAAGCAATGTCCA	ACTGGCCGCTTGACGTCGTGAAAACTACTAAACTTACAGCAACATCAGCGTGAATCTGTGGTGATTTGTATGAGTCCTGCACCCCTGCCCCGCCACCAGAGTGCTGTTGTTTGATAGTTCAATGAGGGCAAGCCAGATCTTACAAACTAGCATTTTTTTGTCACTGCCAGAGGGGGTTCCCTTGACACTGCGGCTCCTGC	200	279
A00202:1331:HH2V7DSX7:1:1108:20401:9361	ATGGGGGACTGTTGT	ACTGGCCGCTTGACGCTCCCACCTTAGCCTCCTGAGTAGCTGGGACCACAGACACAAGTCAGCACGCCCAGCCAATTTTTGCATTTTTTGTAGAGTTGGGATTTCACCATGTTGCTCAGGCTAGTGTCTAACTCTTGGACTCCAGCGATCTGCCCACCTCGGCCTTGGAAAGTGCTAGGATTACACACTGCGGCTCCTGC	200	279
A00202:1331:HH2V7DSX7:1:1108:20961:9361	AATGAGTGCCTGGCA	ACTGGCCGCTTGACGGATGTCCAAATTGTTCTGTACAGGATGGTGGATGTGTTTAGTAATAAATGATATGAAAAGGTCTTTTATTGACAAGCTGCCATGTGCTGTTTGCATTAGCGAATATGAGAAGATGATGGCTGCTACTCCTTCGTCCCCATGGTATTCAGCTCAGTGAGATAGCAGAAAACCACTGCGGCTCCTGC	200	279
A00202:1331:HH2V7DSX7:1:1108:21142:9361	GTCTAACGAATATTT	ACTGGCCGCTTGACGCTATTTGCCATGGACTGAATTGTCCATAATTCACAAGTTGAAGCCCAACCCCCAGTGTGATAGTATTTGGAGATGGGGCCTTTGGGAGATGATTTAGTTTAGATGAGGTCATGAATGTGGAGCCCTCACCATGAGATTCGTGCCCTTATTAAAAGAGACCAGAGGCCGGGCACTGCGGCTCCTGC	200	279
A00202:1331:HH2V7DSX7:1:1108:21269:9361	CCGGCTACCCCTACT	ACTGGCCGCTTGACGTGCAGTATATTTTCTATTAGATAGAAAATATCTAAAACAAAACTGAAATTCTGTGTAAAGTGTTAGTGGCAGCTCTTGTAACAACTTAGAAGGATGGGGAATTTCCAGTCACATCACTCTATGAAAAATGTGGACTGTCCAGAGAAGCAAAAATGTGGTTCTTTCTGGCTCACTGCGGCTCCTGC	200	279
A00202:1331:HH2V7DSX7:1:1108:23999:9361	CAAAGTAAGTTGAGT	ACTGGCCGCTTGACGTGGCGCGCACCTGTAATCCCAGTTACTCAGTAGGCTAAGGCAGGAGAATCACTTGAACCTGGGAGGTGTAGGTTGCAGTGAGCCAAGATCGCGTCACTGCACTCCAGCCAGGGCGACAGAGAGACTGTGTCTCAAAAATAAAATAAAATAAAATAAAGCGCTCACGACCTCACGGCGGCTCCTGC	200	279
A00202:1331:HH2V7DSX7:1:1108:26205:9361	ATTAGGACTGCTATT	ACTGGCCGCTTGACGGGTGGACTGACTGAAGGACCTGTAGGGAGGAAGTGTTCTCGGGTCCTGTGCTTCTCATCCTATCACAGAGGAATGAGGCATGTGGTCTGGCTGGCTGTAGAGTGCAAGGCACATCGAGGTGGGAGATTGGACCAGTGGGAACCTTTGAGCAGGGTCCTTTGTCCTATGGACACTGCGGCTCCTGC	200	279
A00202:1331:HH2V7DSX7:1:1108:28610:9361	GCCTACGGAGACTAT	ACTGGCCGCTTGACGTGTGCTGGTTGGCCCCCTGCCAGGAGGTGGTGCTTTCCAGAGAGTATCAGCTGTGGTAGTATGGGGAGGAACCAGAGGTGGGTGAGGCCCTAGAATGCCCGAGTGTACACCCTTTGTGTTCAGCTACCAGGGTGGGTAGGGAAGTGTGTCCGGAATTGGTTCCTTCCAGTCACTGCGGCTCCTGC	200	279
A00202:1331:HH2V7DSX7:1:1108:29297:9361	ACAGCGGGCGCCGTG	ACTGGCCGCTTGACGAAAATTTATGACTAAAGTTTCTCCAGCTTTTAAACCTTCTGCATATCCTGCTCCAGATGCAGGGTGCTCCATAGGAAGGCTATGTCATTCCTACACGTGCACTCCTATGTTCTTGCTGATGCTCTGCTGCTCTGACAAGGGGCCTCGGACCCCTGGAAAAGCCCAAATGACACTGCGGCTCCTGC	200	279
A00202:1331:HH2V7DSX7:1:1108:31177:9361	CATCGTTTACTTTAT	ACTGGCCGCTTGACGCAGGCTCTACCTCCCTTTCCATCTCCAGAGTCTTGACTTCCTCTGTGTTGGTTCAGGCATGCTCTTTCTGTGGCAGAAAATGTGACTACCTTACAGCTCACAATCACAGAGTAAGAGAAATGTGCTCTCTCCTAGAACCCATAGATCTAATTTTAGAGAAGCCTTTATTTCACTGCGGCTCCTGC	200	279
A00202:1331:HH2V7DSX7:1:1108:32063:9361	TCAAACAAACTAGCC	ACTGGCCGCTTGACGTCTGAGGAAGTAAGATTTGACATGAGCCCTAAAGCCTTGGAGACCAGAAAAAATAGATCCAATGGAAACAGTCTGGATTTGTGGCGGACATAAGAAAAAGACATTAAAATGCTAGGAGATAAAGTTCTGGATGGATTTCAAATGGTTTGGTTAAGAAGCTTCCAGCCCTCACTGCGGCTCCTGC	199	278
A00202:1331:HH2V7DSX7:1:1108:32497:9361	GGCCGAATGGATTGG	ACTGGCCGCTTGACGAAATTAGTATAGAGCAAACTGGAAGTTCCTCAAGAGTATTGAATCTTTGAAATTATGTAGCTTACAGAAGTCCTGGTGGAATGTCTGTCAGAAGCTATTAGATTGGTGGCAAGAGCGTTCTAAGTGGACAGGTGGATTGTGGAAAGACTAACCCCATCTGTATGCACTCTCACTGCGGCTCCTGC	200	279
A00202:1331:HH2V7DSX7:1:1108:2220:9377	CTGAGGGTATGTTTA	ACTGGCCGCTTGACGTCTTGGGGTGTAAAGTGGGAGAGTTCCCAGAGAAGGAAGCTAAGAAATAAGGCCAGATGGGAGCCTAGGGAGGGCTGCGTTCTTCTGCTGCCTTTTCCTTGGTGCTGTGCGTGGGGAAGGGTGATTGGGGGCAGTGTGTATCCTGACCCATCTGTCCACCTGTGTGCATTCACTGCGGCTCCTGC	200	279
A00202:1331:HH2V7DSX7:1:1108:3540:9377	TCAACCCTGTTTATC	ACTGGCCGCTTGACGTAAGACCATGCACTCGGCAACCTGCCACATGGAGCCTGGGTCCCCCGGGCTGAGGTGGGAGCAAGGTGGGAATTAGCTTGCAGCGTCCAGCTGCCCTTCTTTATTGCCTTGAAAGTTTTGTCACCGAAACCCTCGTGCCCACTTAATCCAGTGACAGAATCAGGGTAGTGCACTGCGGCTCCTGC	200	279
A00202:1331:HH2V7DSX7:1:1108:4951:9377	TTATTCATGCCCACA	ACTGGCCGCTTGACGCAAGGGGGTTGGGGACTCTCAACCCAAAAACAAGGACCCGTGCCCTTCACCCTCAATTCTGAGAGGCCACAGCCAGGGTGTTGACATAGCCATGAGCACCCCCCTCGTTCTCCGAGATGCAGTGGCCCAGCTGGGAGCCTCCCTGAGGTGGTGGCGGAGGTGGTGGAGGGCACTGCGGCTCCTGC	200	279
A00202:1331:HH2V7DSX7:1:1108:5638:9377	CTCTTGCATATTCTT	ACTGGCCGCTTGACGCAGTGCTTGCCTTACTGTGAGGCCTGATATTTGTGCAATTGTTCGGCCCATGCCCCTCTCTCTCTCTAATTACCAAGCTCAGCTCCTCAAGGGGAGGAGTGGGCCACTGATTCTCATGCAGGCACCGAGGGCACTGCCTTGGCAGGTGGACTGTGGGCACCTGCGTGCTTCACTGCGGCTCCTGC	200	279
A00202:1331:HH2V7DSX7:1:1108:7265:9377	GTCTATAAGATGTTA	ACTGGCCGCTTGACGACAAGGAAAGGCCTCCATTCCGGAGTTATGGCAGCATCAGGGTTAGTTAGATCTGAATGACATTTGCAGACCTACACAAAAATTCACAGTGGTCTAATGAGCTCCTCCTGGGAATGAGAACGGTGCTAGACATGACAGGGGGTTCTGCCTGCAGAAAATGCATGGCTGGTCACTGCGGCTCCTGC	200	279
A00202:1331:HH2V7DSX7:1:1108:8513:9377	GCCGCGTTACAGTAA	ACTGGCCGCTTGACGTCCTGAATATTTAGTAGCGGGTCTTACAGCCCATATGAGTGGGTTCCAACACACCACTGGCCTGGGAGTGTGATTAGTGCATAGCCACCAGCTGTAAGATCCTTCAGGGTGTGGGGCCCTGCATCTGGGGACCAAGAGAGGCAAGGGTATAAAGGTCTGGCCATTTTAGCCACTGCGGCTCCTGC	200	279
A00202:1331:HH2V7DSX7:1:1108:8748:9377	TAAGAGAGATACAGC	ACTGGCCGCTTGACGTGGCTGATGAATGCTGATTAAAAAAAAAAAAAAAAAAGTCCAGGCTGGGCACGGGGGCTGATGCTTGTAATCCCAGCACTTCGGAAGGCCGAGGCGTGTGGATAAAAAGGTTAGGAGTTAGAGACCATCCTGACTAACATGGTGAATCCCTGTCTCTACTAAAAATACAACACTGCGGCTCCTGC	200	279
A00202:1331:HH2V7DSX7:1:1108:9959:9377	ACCGCAGGCTACTAT	ACTGGCCGCTTGACGGAATCTCAGAAACATGCTGAGCAAAAGAAACACCAAAAGTCATCCCCAACAGAAGGCAGATCCGTGGTTGCCTGGGACCAAGGGGAGGGACTGACCTCAAAGGGCACCGGTGGGCTTTGTGGAGTTGTGGACATGTTCTATATCTTTATTGAGGTGCTGGTTACACTTATCACTGCGGCTCCTGC	200	279
A00202:1331:HH2V7DSX7:1:1108:11586:9377	GTAAGCACACGTAAC	ACTGGCCGCTTGACGGGGAGGTGAAGGTGGCAGTGAGCCAAGATTGCGCTGCTGCACTGCAGCCTGGGTGGGACTATCTTAAAAAAAAAAAAAGTATACTAAGAACCTGGAAGGAACTTTACATTATACATTTTTAAGTGAAAAATAGCATGTGTGTATTTTGGAAAAGCAGAAAAGGTTTTAACACTGCGGCTCCTGC	199	278
A00202:1331:HH2V7DSX7:1:1108:13829:9377	CACTCGGAGTCAGGG	ACTGGCCGCTTGACGTTGCTGCCCTTGAAGAAAGCTGCCAAGCCTAGGGAAACAGACAGTGGGACAGAAGCTTGGCAGGCACTTGGCCCCGCCCACCACGTGACAGCACCCGGTGGAGGACAGGACCCTCAGCAGTACATGGAGATGCTTCTTATGTGCTTGGAGGAATAAGAATCCACCAGAATCACTGCGGCTCCTGC	200	279
A00202:1331:HH2V7DSX7:1:1108:14443:9377	CGCACATATAGTTTG	ACTGGCCGCTTGACGGCTACATATTTGGGGGAACCGATGCATGGAGAGTCACAAAGACCTGAAAAATTCCCAAATCAAATAAATGTTTAGTTTGCTTAAATGTCCATTTCCCATGTGTTATTTTGTTGTTACTGTACTACTTACTATGTTCACATGGAACTACAGTCCTGTTTTATGCACTTTGACACTGCGGCTCCTGC	200	279
A00202:1331:HH2V7DSX7:1:1108:27661:5588	CTGCGAGTACGCTCC	ACTGGCCGCTTGACGTATCAGCAAAAATAACAGAAGAAAATAACATTTACAAAGAGGAATATAGCCCCCAACTCAATCATTTTATGCTTTCTTTCCATACATAGTTATAGGTCTTAATTAAAATAAGCATACGTATTTGCCACTCAGTATGTCCCACATTTTTTTTGTTTTGGTGGCAATCTGAACACTGCGGCTCCTGC	200	279
A00202:1331:HH2V7DSX7:1:1108:28818:5588	CCGTGCAGTGCCAGG	ACTGGCCGCTTGACGATGGTTTGGCTGAACGGACAGGGAATTGGAAGAAGCATGTTTGGAAAATTGATGACAAAGAAATCTGAGGAAGAGGTATATGGATGGACCTCTCTGAGTAGTGAAAAACTATGAAGATATTTGTATCCCATGTGAGTGCTCACCAAAGAGTGACCTCAGTGGAGGAGGATCACTGCGGCTCCTGC	200	279
A00202:1331:HH2V7DSX7:1:1108:29089:5588	TTCACCAATGACGAG	ACTGGCCGCTTGACGCATCACCTGAGATCAGGAGTTTGAGACCAGCCCGGCCAACATGACGAAACCCCATCTCTACTAAAGATACAAAAATTACCCAGGTGTGGTGGCGCATGCCTGTAATCCCAGCTACTTGGGAGGCTGAGGCACAAGAATCACTTGAACCTGGGAGGCAGAGGTTGCAGTGACACTGCGGCTCCTGC	200	279
A00202:1331:HH2V7DSX7:1:1108:29451:5588	AGAATTGTGAGCCAC	ACTGGCCGCTTGACGGGCTAAGGGCATTGCCCAGCTGAGACTGGCTCTGCCAACAGTGATGAGCAGCAGTAGCAGGGCTCAAAAAGCAGACCTGTTATAGGACTCAGCAAGTCAGGACAGGGGGGTAGGTGTTGGCAGAGGAAGGCCTGTTGTTAGGATTAAACAGCAGAGTTTAGGCCAGGCTCCACTGCGGCTCCTGC	200	279
A00202:1331:HH2V7DSX7:1:1108:30264:5588	ACTAGCGCTAAACAC	ACTGGCCGCTTGACGAAGCCAGAGGACGATACATGAGCACACGGCGGGCTCTAGTCTAAAATCCTGCAACCCGCGCTCCACCGGCCACAGGCAGATGCCTGGGGATATGCCATAAAGTTCCACGGAAAACGCAGCTCTCTGACAGCAGGTTCTGCTTGGCAGACACATAGCAGCTGCCAGGACCACACTGCGGCTCCTGC	200	279
A00202:1331:HH2V7DSX7:1:1108:30608:5588	GATAGGCGGCACTGC	ACTGGCCGCTTGACGAAAACCAAACACCGCATGTTCTCACTCATAGGTGGGAATTGAAAAATGAGAACACTTGGACATAGGATGGAGAACATCACACACAGGGGCCTGATGAGGGGTCAGGGGGATGGGGGAGGGATAGCATTAGGAGAAATAAATAATGTAAATGACGTGTTAATGGGTGCAGCCACTGCGGCTCCTGC	200	279
A00202:1331:HH2V7DSX7:1:1108:31638:5588	CCTCAGATAGCACAC	ACTGGCCGCTTGACGTCACTTCAACCACAGGCCTTTGACTTTGCCACAAGGCAAGGCACCCAGCAGAAGATGAGGATGACGGGTGATGCTAGATGGATGCGTACCTGGTGGATGGCCCACGCACGAAGACTCAAGACCCTCAGGACTGGCCATATAATCTGCATATGAAATAAGAATCACTGCGGCTCCTGC	192	271
A00202:1331:HH2V7DSX7:1:1108:1362:5603	GGTGAAAGGAACAGC	ACTGGCCGCTTGACGTCTTCCTATTCGGCCATCTTGGAACCCAATCCTCACTGGACTCTTTTTTTAAAAAAGTTATCTATGACAGAAATATCTTAATGTCTGAAATAGTCCTTTAAATCAATTTTAAGGGCAAAAATTTGGTAGAACATATATTTTGATAACAATTTCAGAACTTTATAATTCAACACTGCGGCTCCTGC	200	279
A00202:1331:HH2V7DSX7:1:1108:5141:5603	CGGGAAGAAGCGAGA	ACTGGCCGCTTGACGAGGACTCAGGAAATTCACAATCATGGTGGAAGGCAAAGGAGAAGCAGGCACCTTCTTTACAGGGTGACAGGATGAAGTGAGTGCCAAGCGAAGCAGGAAGAGCCCCCTTATAAAACCATCAGGCACACACTCACTATCACAAGAACAGCATGGGGGAAACTGCCTGCATGCACTGCGGCTCCTGC	200	279
A00202:1331:HH2V7DSX7:1:1108:6894:5603	GGTTGGCAAATGGGA	ACTGGCCGCTTGACGAGCACCTGCTAGGTGACTGGTATTCTGCTGGATGCAAAGGACACAGGGCATGGAACAGAGAGACATGGTGTCTGCTCGTGTGGAGCCTGTGGTCATGCACCTGCTGGACAGCTGCCTTTCCGGGGGTCACTTCTGCTCCTCACATCTGCTGGGACTCATTGACTTCTTCCCACTGCGGCTCCTGC	200	279
A00202:1331:HH2V7DSX7:1:1108:7365:5603	CTAATGTTAACGCGC	ACTGGCCGCTTGACGGGAGCCAGCCACTCTGGGTGTCCCTGAATCTCTGGGCTTTGAGCGCCCAATCGGACCTTCCCCTAGAGGGTGCTTGGTGGCTCATCATAGCTCCAAACATGAGTCCTGGGAGAGCCCCTGGGGCAGGTCCAAATGCTCCACATGTTGACCTCAAGGACGTGGCCTCCCCAACACTGCGGCTCCTGC	201	280
A00202:1331:HH2V7DSX7:1:1108:13367:5603	TTATTGACAGAAGGC	ACTGGCCGCTTGACGGTTGCAGTGAGCCAATATCACACCACTGCACTCCAGCCTGGTGACAGAGTGACACTCTGCTCCCCGCCAAAAAAAAAATTAGCTGAGTGTGGTGGTTCATGCCTGTGGTCCCAAATACTCAAGAGGCTGAGGTGGAAGGATCGCTTGAGCCTGGGAGGTTGAGGCTGCATCACTGCGGCTCCTGC	200	279
A00202:1331:HH2V7DSX7:1:1108:14199:5603	GAGCGGCCTAGTCTG	ACTGGCCGCTTGACGACAGCTACTCAATTACGAATGGGCAGGTGGCACATACAGTGTGGAAACACTGGACAAAGGATGATTCACATCCCAGGCAGGTAAAAGCGGGACAGCGCAAGACTTCATCATGTGACTCAGGATGTTACACAATTTAAAACTTACAAATTGCTTATTTCTGGAATTTTCCACACTGCGGCTCCTGC	200	279
A00202:1331:HH2V7DSX7:1:1108:14995:5603	CCGTAAAGGGGTGGT	ACTGGCCGCTTGACGGCAGGTCCCCTTGACATTGGCGAGGTCCCCGGGGTGGGTGTGGGTGAGGAGCAGACGCGGGTTGCCCCAGACGTTCCCTGCCTGGCCGCTGTTGGCGTCGGTCTGCCGTTGGGCTGTGGGTCTCACCCGCAGTTAGTTTGCCGTGGTCTGAGGCCCATGCTTGACTTGGCCACTGCGGCTCCTGC	200	279
A00202:1331:HH2V7DSX7:1:1108:15338:5603	ATTCGACCCGATTAG	ACTGGCCGCTTGACGCCTAAAGCTCCAACATAATCCTTGACTCCACATCCTGGATCCTGGTGCAAGGGGTGGCGTCCCAAGGCCTTGGGCAGTCCTGCTTCTGTGGCTGCTCTATGGGTTGGGGTGGAGTGCCTGCAGCTTCTCCAGGTGTAGGTGCAGCTGCTGGTGGCGCTACCATTCTTGGGCACTGCGGCTCCTGC	200	279
A00202:1331:HH2V7DSX7:1:1108:16495:5603	TTTGAAAAAAGGTCC	ACTGGCCGCTTGACGAAATCAAGGAACCCAACGTGTGTACCAGGGATCCATTGAGAGGGTCATTTGCATCAGGGCATGAGTTTTAGAGTCCGACAGCTTAGAGGCAGGTCGTTGCTCTTGTTCGGGTCAGAAATCTGGTAGTTCTTCACTCCCAGCAGGACTGTAAGGATGAAGAATTCAACTGTCACTGCGGCTCCTGC	200	279
A00202:1331:HH2V7DSX7:1:1108:17671:5603	TGAGCAGGGGGTTTT	ACTGGCCGCTTGACGTATTTTTGTTAAATATAGCTTCTCTTTATGGTTCTCTTTGAAAATGTGCATCCCTCTGGGAGAGATGACACATTAGGTGACAGTGACATTATGATGTGAGTCAAGGTATATGAACGTGTCAGGAAGGGGAAATAGGTCCCGGAATTAGCCAAATAGGGAGGGAGGGAGGCCACTGCGGCTCCTGC	200	279
A00202:1331:HH2V7DSX7:1:1108:17707:5603	ATGGCAGAGTGGAAG	ACTGGCCGCTTGACGGTAATTCATCACATGCTCATGTGAAAGGGGCAAGAAAAACATGAATGACTGTTTTTAAACCTTGTGTTTAAATGAGTTGTAAGTATTGCTTTGGTCAAAGCAACTTTAATGGCAATCACAAAGTCAGAATGTAGTAGACTACAAAGTTACGGGGAAAAAGTCATGGAAATCACTGCGGCTCCTGC	200	279
A00202:1331:HH2V7DSX7:1:1108:19551:5603	ACAACGGCGCCTTTG	ACTGGCCGCTTGACGTACATGAAAGACAAACATTCTTAGATTCAGGAATCAAATGACTTAGAATTCTGTACCTAGATAAACTTGCACACAAGAGTAAGGGTGAAGTGAAAACATTTTTAACCAAACAGCAAAAATTGCTAAACAATGTATTTAGAGAAGGAAGATAGATCCAGAAGGCACTGCGGCTCCTGC	192	271
A00202:1331:HH2V7DSX7:1:1108:21504:5603	ACGCGTATTCTCACT	ACTGGCCGCTTGACGTGGTGGGACCCTAAGCAAAGAACCTACTGAGCCACCCCGTGGCTGGACTTCTGACCCACAGAAACTGTGACGAATATATGGGTGGTGTTTTAATTTACCAACTTTTATAGCAGCATGCTAAGACAGCAAACAAATATCACTGTGGCTTTGGACACGTGGCTTCAGCTCTTCACTGCGGCTCCTGC	200	279
A00202:1331:HH2V7DSX7:1:1108:21829:5603	CTCCCCGGGGTTACG	ACTGGCCGCTTGACGCGGGGGGCAGGATCAAGGCCAAGGCTGATCTCTGGGTAGGTTGAGTGGTTTTGTTTACCAACAATAAGCATTTCCCCCCAAGACGTCTTCGTGCCCTGGGGGTTGGAGTGGTAAGGAGACTGGCTTTTCACTGAAATGTTTCATTTAAGTATTTTTTGCATGTATTACTACACTGCGGCTCCTGC	200	279
A00202:1331:HH2V7DSX7:1:1108:23041:5603	CGGGTACATGCTATG	ACTGGCCGCTTGACGTCCCCACGGTGGGAGCTAAGCTACTGGTAATGGAGGCGCCGACAGGCACCAAACCAGGAACTAAGTTAGTGTCTCAGGCAAGAAAGGGGAGGCGAGGCCGGAGCCACTGCGGGGACCCTCCTGGTTATAGTTAGTTGTCTCTCTCCCTCCCCACACTGGCGACATGAAGACACTGCGGCTCCTGC	200	279
A00202:1331:HH2V7DSX7:1:1108:23818:5603	TAAAGGATCGGCCCG	ACTGGCCGCTTGACGTCCCCTCCCACCCAGACTCCTCCAGACACTTCAGGGGTTCAGGCATGCCAAGTCAGGGTGGGGTGAAGGGGTCTTTCTCTAGGCGCTGTGCCTGTGGTTGACATCACGTTGTCCTCATGTGGGGCTGCGTGGCCCCGTGGGGTGGCACGCCTTCTGCAAGAGCTCGCCCTCACTGCGGCTCCTGC	200	279
A00202:1331:HH2V7DSX7:1:1108:25283:5603	AGTCGTGGCGCTCAA	ACTGGCCGCTTGACGATTCAACCAATTCAAAAACTACTCTAAGAAAGCAAACCAGGTATTGTTTTAGAAGTTCCATGAACTCTTCCAAAATGATCAGGTGCCATTTAGTTAATGACTACTCTGGAGTATTTAATGACATTCCAGCACCTGAGAACGTTGGTTTCATCTCATAACACTCGCTAAAACACTGCGGCTCCTGC	200	279
A00202:1331:HH2V7DSX7:1:1108:27633:5603	CTGCGAGTACGCTCC	ACTGGCCGCTTGACGTATCAGCAAAAATAACAGAAGAAAATAACATTTACAAAGAGGAATATAGCCCCCAACTCAATCATTTTATGCTTTCTTTCCATACATAGTTATAGGTCTTAATTAAAATAAGCATACGTATTTGCCACTCAGTATGTCCCACATTTTTTTTGTTTTGGTGGCAATCTGAACACTGCGGCTCCTGC	200	279
A00202:1331:HH2V7DSX7:1:1108:29297:5603	TAGAGTGGCTATTTA	ACTGGCCGCTTGACGGGCCCCTCGCAGTGAGTGTTACAGTTCTTAAAGGCGGCGTGTCCAGAGTTTGTTCCTTCTGATGTTCAGATGTGTTCGGAGTTTCCTCCTTCTGGTTGGGTTCGTGGTCTCACTGGCTCAGGAGTGAAGCTGTGGACGTCCGCGGTGAGTGTTACAGCTCTTAAGGCGGCCACTGCGGCTCCTGC	200	279
A00202:1331:HH2V7DSX7:1:1108:29731:5603	AACGAGGGCAATGTT	ACTGGCCGCTTGACGAGGAGGATGGAGGTAAAACATTAGTAACTACTTAATTAATTAAGTGTATAACTAGCTGGTAGGAAGGTGGTTAATGGAGAGTTGCTACCTTATTAAACCAGAAAACTGTTATCAGCACTTCTCAGAGCCCTTTGGGCTAGGTAATGTGATTTACAACAGTTCTTCACCACCCACTGCGGCTCCTGC	201	279
A00202:1331:HH2V7DSX7:1:1108:31304:5603	GGTTTCTCTGAACAG	ACTGGCCGCTTGACGGGTGTCTCGCTCTGTTGCCCAGGCTGGGGTGCAGTGGCCCGATCTCGGCTCACTGCAAGATCTGCCTCCCGGGTTCACGCCATTCTCCTGCCTCAGCCTCCCCAGTAGCTGGAACTACAGGCACCTGCCACCACTCCCGGCTAATTTTTTGTATTTTTAGTAGAGATGGGCACTGCGGCTCCTGC	200	279
A00202:1331:HH2V7DSX7:1:1108:31340:5603	GTATAGTATTCTACA	ACTGGCCGCTTGACGAGGCAGCAGCACATGCTGTTCCTTCTGGGCCCAGGCAGGGATGAGGCTAAGACGAAAATCAGCCCAACACCACAGACCTGGTCAGGGCTCGGCAAACTGGGATTCAGCGGGTACACACTAGGACACCTGAGCCTGCAGCTGAAATATGGAAATACTTCCCCCACACTGCGGCTCCTGC	193	272
A00202:1331:HH2V7DSX7:1:1108:2926:5619	CTGCAACGAGGTTGT	ACTGGCCGCTTGACGATGGAATTATCTCCTTTATAATAAGACACATGAGAAACAGAACTTGGTTTCTCATGTCCCTTGGTTGTCATTGGAAGGGATACATACTTGTTTGTAGTAGCTCAGATGTGTTGTGTCTTTGCAGGCTCCGTACAAGGGCATTGAGCCTGTGTGCTTGTCAGGCCAGGCTTCACTGCGGCTCCTGC	200	279
A00202:1331:HH2V7DSX7:1:1108:3215:5619	GGCCCTACGTCCGGT	ACTGGCCGCTTGACGTTCAGAGAGATAGAACAAGAAACAGCTAAAAAAAAATCAACTTCTCTTGATTATATAATGGGATAAAATAAATGTCATTTTTTGATGAAAAGCGTGTTTAGGCACACATGCATGTTGTCAAGGAAGGATCATCTGCTGTTATTATATCCTCCATCAATCTTCACAACGAACACTGCGGCTCCTGC	200	280
A00202:1331:HH2V7DSX7:1:1108:3432:5619	CCCCACGGGTGGTTT	ACTGGCCGCTTGACGACCAGCCTGGCCAACATGGTGAAACCCTGTCTCTACTAAAAATACAAAAATTAGCCTGGTGTGATGGTGGGCGCCTGTAGTCCCAGCTACTTGGGAGGCTGAGGCACAAGAATCGCTTGAACCCAAGAGGAGGTGGAGGTTGCAGTGAGCCAAGATTGCACCCTGCACTCCACTGCGGCTCCTGC	200	279
A00202:1331:HH2V7DSX7:1:1108:3902:5619	CCCCCGTCAATCTAT	ACTGGCCGCTTGACGGGTGGCTCATGCCTGTAATCCCGACACTCTGAGAGACCGAGGTGGGTGGCCTAGGAGTTGGAGACCAGCCTGGGCAACATGGAGAAACCCCGTCTCTACTAAAAATACAAGAAATTAGCCAGGTATGGTGGCACACACCTGTAGTTCCAGCTTCTCGGGAGGCTGAGAGGCACTGCGGCTCCTGC	200	279
A00202:1331:HH2V7DSX7:1:1108:4083:5619	AAAAAATTCGGGCCG	ACTGGCCGCTTGACGGCAACCTCCGCCTCCCGGGTTCAAGTGATTCTCCTGCCTCAGCCTCCCAAGTAGCTGGGATTACAGGTGCTCATCACCACACCCAGCTATTTGTATTTTTAGTAGAGATGGGGCTTCATCATGTTGGCTAGGCTGGTCTTGAACTCCTGACCTCAGGTGATCCACCCACCCACTGCGGCTCCTGC	200	279
A00202:1331:HH2V7DSX7:1:1108:4336:5619	AGTGTTAATAGCTGA	ACTGGCCGCTTGACGTTCACCTACCAAAACTTATAAGCAATTTTAACGGAACATCTGAGGCACGAGTTATGAACAGAAGCATCTTTTGTGATGCTGCAAGGTATTTTAAACACACTGATTTATGTTCAACCTGGAAACCACTGAAGCTTTGCTCTGTAAAAGTTTATAAGCCTGTGTATTGATGCCACTGCGGCTCCTGC	200	279
A00202:1331:HH2V7DSX7:1:1108:5873:5619	AATAGATCCCTCAAA	ACTGGCCGCTTGACGCACTTTTTCACATTAATGATTAATTATTCCACATTAAGTGACTACTTCGTACTCCATGGTATTGTAAATTCATACTCTCCTATTTTTTGGAGGTCTAGGTTAACAACTTTTAGGTATTTCTTAGAACCATCCATTCTTCATCCATACTTTGCAAAAGTATGCAAACTTCTCACTGCGGCTCCTTC	200	279
A00202:1331:HH2V7DSX7:1:1108:6234:5619	AGTTTTGGCATGGGA	ACTGGCCGCTTGACGTTGGAATAACTGCTTAGCATGATTTGGGCTGAGTACTTTTTCCAGAGTTAATGGTAATAATAATAATTGCAATGGTAATAATGTCTTCAGCTTCTGCTTGATAGCTGATGGCATGTGTGCTTGTTTGTGTGTTAGAGATATTGAGGAATCTATTCTAATTTAAGCCTTGGCACTGCGGCTCCTGC	200	279
A00202:1331:HH2V7DSX7:1:1108:7247:5619	TGACACAAGCTATGC	ACTGGCCGCTTGACGTACCCACCCCGACACCAGGCCCCAAGAAACCTCACTGGGCAAACAGGGCAGGTGGTGGCATCCCCCACAGTGGGCTCCCGGGAGGTGGGGTCGGGTGAACAGTGCGTGTGCACTGAGCTGGCCCCTCCAGGCCCAGACCCCCGCCAGGCCACCTGCTGAGGGCCCTGCCTCACTGCGGCTCCTGC	200	279
A00202:1331:HH2V7DSX7:1:1108:7518:5619	ATAGTATTAAAACAA	ACTGGCCGCTTGACGTGAGTGAGAACAAACAATGTGTGGTTTTGCATTCCGGAGTTATTTAATTAAAATAATAGTATCCAATTCCATCCAGGTTGCTGTAAATGCCATAATTTTGTTCCTTTTTATTGGTGAGTAGTATTCCATGGTGTGTTTGTGTGTGTATAACATTTTTCTTTATCCACTCACACTGCGGCTCCTGC	200	279
A00202:1331:HH2V7DSX7:1:1108:11496:5619	TCATCTGGAGCTAGC	ACTGGCCGCTTGACGGTGCAATCTCATAGCCACCGCTGTGTCAGACATCAGGCCCTATTCTCATCTCTGCCAGCTGCTGGCTGTGGACTCTAAGCAAGTCATTTAGCTTCTCATTCAGTTTCTTCATTGGTAAAATGGAGACAAGAGTTCCACTTATCTCCAAGGTGGGCTTAAGGCTCAAATGACACTGCGGCTCCTGC	200	279
A00202:1331:HH2V7DSX7:1:1108:12924:5619	TTCGCTTAGACAATG	ACTGGCCGCTTGACGGCGATCCCCCCGGTGTGGATGGAGCTGAATGACACCTACAATTGCAGAGCACGGTTGGCGTTGCCAGGGCTGGGAAATGGGCGTTGTGGCTGGAGAGGGCACTGAAGGGCACAGATGAGAATAATGACAGCACACAGCACGACCGTCAGGAACCGACGCAGCACCACTGGCACTGCGGCTCCTGC	200	279
A00202:1331:HH2V7DSX7:1:1108:13196:5619	TTCCTGAGAATCATT	ACTGGCCGCTTGACGTGTATACTATTCTGAGTAGCATAATGAAATCTCATGTTGTCCCACCCAGGCCATAAATCATCCCTTTGTCCAACCGATTCACACTGTCTGTGTGACCCACCCAAAAGTCATTTAGTAGCCTTCTCAGTTATTAGATCTACTGTGGTATCAGAATGCTTGTGTTCAAGTCACACTGCGGCTCCTGC	200	279
A00202:1331:HH2V7DSX7:1:1108:13557:5619	CCTGTGTAAACGCAC	ACTGGCCGCTTGACGTGAGACAGCATTAACCACAGGAAGCCAGGCAGAAGTGCTGCAGCCAGGGCGTGCTGTGGGAGAAGGGCTGGGAGGATGCAGCTCCCTCGCACACTGCGTCAGAAACCTTCACATAGTGCTTGTCCTCAGTACGAGCCAAGGTGGGGGTGAGGAACGGCCCACTTACCAAACACTGCGGCTCCTGC	200	279
A00202:1331:HH2V7DSX7:1:1108:13919:5619	GGGCACAGACAATGG	ACTGGCCGCTTGACGGGAGAAGTTTAAAATACGTAACTTGGTTAATAAAAAAACAAAACTGGCTGGGCACGGAGGCTCACGCCTGTCATCTCAGCACTTCGGGAGGCTGAGGTGGATGGATCATTTGAGGTCAGCAGTTTGAGACCAGCTTGACCTACATAGTGAAACCCCCTCTCTACAAAAATCACTGCGGCTCCTGC	200	279
A00202:1331:HH2V7DSX7:1:1108:13973:5619	TGGTACTAGAGTGGC	ACTGGCCGCTTGACGCAGCAGCCTTTCAAGTAGCTGGGACCACAGAAGCACAGCTCCGGTGCGGAGGACTCTGCGGGGAGGAGGGGGTGGGTGAGATAGTGGTGACGGCTGCCCGTCTGGGCCTCAGTCCACTCATCTATGAAATGGAGGCCCAGTAATCCATTTAATGCTCACGCCGGCCCCGTCACTGCGGCCCCTGC	200	279
A00202:1331:HH2V7DSX7:1:1108:14226:5619	TGTATGTGTATCATG	ACTGGCCGCTTGACGGGGCTGATGGTGAGCACACACCTCAAGTCATACTGTGGATTAGACCTTTGGAATGTCTTCAAGTTTACCCTTCCTATCTTTTCCGGTGGCCCCCGGTCCCCCCAGCCTCTAATCTCACCCCATTAGTCTGAGTCCTCCAAGAAGCAAATACCAGGATAAGATTAAATTGTCACTGCGGCTCCTGC	200	279
A00202:1331:HH2V7DSX7:1:1108:17662:5619	AAAGCTGCTCCAACT	ACTGGCCGCTTGACGTGGGGTCCTGAGGTTCCAAAGCAAAGTGTCACTGGACATCAGGGTGGAAATGTCCTCAGAGGTCATCAAAACCGTGTCAGTCTACAGATGGGGAAACTGAGTCTCAGAAGCCTGCAGCCTGCCCGTGGTTCACGAATCAAGACCTGTAGCCTTTCGGCTGGAGGCCCCCTCACTGCGGCTCCTGC	200	279
A00202:1331:HH2V7DSX7:1:1108:2085:9204	TAAAGAGTTATGTCG	ACTGGCCGCTTGACGAACTTCACACACCAGGGCCTGTTGGGGGTTGGGGAGAGGAGGGAGGGATAGCATTAGGAGAAATACCTAATGTAGCTGACGAGTTAATGGGTGCAGCACACCAGCATGGCACATGTATACATATGTAACAAACCTGCATGTTGTGCATATGTATCCTAGAACGTAAAGTACACTGCGGCTCCTGC	200	279
A00202:1331:HH2V7DSX7:1:1108:4291:9204	AAACCTGCTACTACA	ACTGGCCGCTTGACGGGAGTACTTTGTGGGACGGACCCTGGCGGGCCCTGCCAGACGCACAGGGATGGCGGCGGAGGCGGCCGATTTGGGGCTGGGGGCCGCCGTCCCCGTGGAGCTGAGGCGGGAGCGACGCATGGTGTGCGTGGAGTACCCGGGAGTGGTGCGTGATGTGGCTAAGATGCTGCCACTGCGGCTCCTGC	200	279
A00202:1331:HH2V7DSX7:1:1108:4761:9204	CCTCGACCACACTCT	ACTGGCCGCTTGACGGGCGTGAGCCACCGTGCCTGGCAGGATGCAGTTTATTTCTTCCTCTTGTCTGATTGCTCTAGCTAGGACTTCCAGTACTATATTGAAAAGAAGTGGCAAGAATGGGTGTCCTTGTCTTGTTCCACTTCTCAGGGGACATGCTTCAACTTTTTCCTGTTCAGTATTATGCTCACTGCGGCTCCTGC	200	279
A00202:1331:HH2V7DSX7:1:1108:5195:9204	ATGGTAGGATATTTA	ACTGGCCGCTTGACGACGCTGGGCTAATTTTTTGTATTTTTAGTAGAGACGGGGTTTAACCATGTTGGCCTGGCTGGTCTCGTACTCCTGGCCACACGTGATACACCAGCCATGGCCTCCCAAAGTGCTGGGATTATAGGCATGGGCCACCACATGAGCCACCGCACCCAGCCACCACATTTTCTCACTGCGGCTCCTGC	200	279
A00202:1331:HH2V7DSX7:1:1108:7437:9204	TGATGTTGAGGAAGG	ACTGGCCGCTTGACGGCGGAGGGTGTACTGGGTCCCCCAGCAGTGCCAGCCCAGCGGAGCTGCGCTCGATTTCTCGCCGGGCCTTAGCTGCCTTCCCGCCGGGCGGGGCTGGGGACCTGCAGCCCACCATGCCTGAGCCTCCCACCCCCTCCGTAGGCTCCTCTGCGGCCCGAGCCTCCCCGATGCACTGCGGCTCCTGC	200	279
A00202:1331:HH2V7DSX7:1:1108:10257:9204	TCCTCTAACTCGTGC	ACTGGCCGCTTGACGCCCTAAAGTTTGGCATCACCCGTATTCTGGGTAGTTCCTTCTGTGCCTTCTTATATCCAGAAATTCCCCATATAGCTAAGAAAGTCACCTATTCATCAGATGTTCAGCTATCCACGTCCTCTCTCAACATGAGAAAGACAGATTCATCAGCCTCTGAAGCTTTCTTTTTTCACTGCGGCTCCTGC	200	279
A00202:1331:HH2V7DSX7:1:1108:12264:9204	TTTATGCCACCTAGC	ACTGGCCGCTTGACGACCACCTGGGAAAGCTGGATGCCACTAGAACCTTCACCAGGAGCTGGTGGAAAGGGGTACAACAGGAAGAACCTTCTTTCCGGGGTCATCTGACAATATATTTTTAATTTTTTTAAAGGGACAGGGTCTTTCTCTGTTGCTCAGCCTGGAGCACAGTGGCACAATCATAGCACTGCGGCTCCTGC	200	279
A00202:1331:HH2V7DSX7:1:1108:14525:9204	CAGTTCTTGGTTACA	ACTGGCCGCTTGACGCCTCCCTGGTTCAAGCAATTCTCCTGCCTCAGCCTCCTGAATAGCTGGGATTGCAGGCGCGTGCCACCACGCCCGGCTAATTTTAGTATTTTTAGTACAGACGGGGTTTCACCATGTTGGCCAGGCTGGTCTTGAACTTCTGACCTCCTGACCACCCACTTTGGCCTCCCCACTGCGGCTCCTGC	200	279
A00202:1331:HH2V7DSX7:1:1108:14687:9204	CGCGGGGTTAGGGCT	ACTGGCCGCTTGACGAGGTGAGGCCCCCGGCAGGTCAGCTGCCCATAGGGTGGAGAGGGAGAGGCCTTAGCGGGGACCCTCGGAGGCACCCGTGTGAAGGAGGAGTAGCAATGTCATTCAATTCTTTGGACTTAAATGCCAAAATCACATACTGATGTATCAATCTCTTTTAATTTGTGTCAGCGCACTGCGGCTCCTGC	200	279
A00202:1331:HH2V7DSX7:1:1108:14742:9204	GACCCTCCCGTTCGG	ACTGGCCGCTTGACGCCTCAAGATATTGATCACACCTTTGAAAGATGTTATTTTTTTTCTTTGCAATTAGCAAGCACCAACAAGGTTCTACTTTGTCATTGTGCAACCACCACGACCTTTATAGTAATTATTTCAGGTGTGGACATAATAGAACATATCATTAAGGATTGATGAATAGTAATTCCACTGCGGCTCCTGC	199	278
A00202:1331:HH2V7DSX7:1:1108:15085:9204	TGACGTCACAGCCAC	ACTGGCCGCTTGACGCTCTTCTGTATCATGACACAGCTTATTTCATATCCATCGTCCCATTTTATTTGCTATACATGCACACAATTGTTTTATACTTGTATTGATTCATAGGTATAAATATTGCCTCCATGAGATTTTTTTAATCCTTTAGAAAATGTACTAGGCCTTGAATTTTTTTTACCTCTCACTGCGGCTCCTGC	200	279
A00202:1331:HH2V7DSX7:1:1108:17363:9204	CAAAAATGGGGCTTC	ACTGGCCGCTTGACGGAAGGCAGGGATCTATCCCTGCGCACCTAGGGCCGTGTCCGGCCCTCAGCAGATGCTCAGGAGTCTGTGAAGCTAACAGCTGCTAGGGTGGGTTTCTGCAGCCTGGAAGAGCCTGACAGGGCTGCGGCTTTCTGATGGTGGAGGGCTGGTGATGGGCACCAGGAGGGACACACTGCGGCTCCTGC	200	279
A00202:1331:HH2V7DSX7:1:1108:19895:9204	ATAATTCTTCCTAAG	ACTGGCCGCTTGACGAGCTGGGGCCTGGGGGTGGAGCGAGGTGGCTCACGCCTGTAATCCCAGCTCTTTGGGAGGCCGAGGTTGATGGATGGCCTGAGCTCAGCGGTTTGAGACCAGCCTGGGCAATATGTTGAAATCCTCTCTCCACCAAAAACACAAAAAATTAGCCAGGCAAGGTGATGCACCACTGCGGCTCCTGC	200	279
A00202:1331:HH2V7DSX7:1:1108:20021:9204	TTCATTGGGGTATAT	ACTGGCCGCTTGACGTGAGCATGCGGAGCTCCCCTTTCTGCCCAGGCCTTTACCTTCCTGCTAGGAGGCAAGGTCAGCCCAGGGACAGCGCTGGGAGAGAGCGGAGTTCCGTCATTCATGGGTTGCTAATTTTTGGAGTACTGCAATACAATTAAATATACTTAACCTTAAAATTACCCAGAATGCACTGCGGCTCCTGC	200	279
A00202:1331:HH2V7DSX7:1:1108:20726:9204	GAACAATCCGGCGAA	ACTGGCCGCTTGACGACTTGACATCCCAGGCTCATGTGATCCTCCTACCTCAGCCTCCAGAGTAAGGAATGCACCACCATGCCTTGCTAATTTTTGTAGAGATTCAGTTTTGCCATGTTGTCCAGGTTGGTCTTGACCTCCTGGGCTCAAGCGATCTGCCTGCCTCAGCCTCCCCAAGTGCTGGACACTGCGGCTCCTGC	200	279
A00202:1331:HH2V7DSX7:1:1108:22227:9204	AGAGGTGGAGAAAGA	ACTGGCCGCTTGACGTACCCTCGGGCCTATTGTTCTCATCTGTTAGTTAAAGTTAATTCACTCTCACTTTATATGCATTTCTACCAGAGTGAAAAGAGAAGGCAGAGCACAAGCTACTTCCTTTTTATGACATGACCCAGAAGTTACAGGACATGACCCAGAAGTTACTAACATCCTTTTGGCCACACTGCGGCTCCTGC	200	279
A00202:1331:HH2V7DSX7:1:1108:22770:9204	CGAAAAGTCGCAACC	ACTGGCCGCTTGACGTCATCTCGGCTCCCTGCAACCACTGCCTCCTGGGTTCAAGAGATTCTCCTGCCTCAGCCTCCTGAGTAGCTGGGATTACAGGCACGCAACACCATGCCTGGCTAATTTTTATATTTTTAGTAGAAAGGGGGTTTTACCATGTTGGCCAGGCTGGTCTTGAACTCCTGACCCACTGCGGCTCCTGC	200	279
A00202:1331:HH2V7DSX7:1:1108:23131:9204	TTGTCTTCGACCAGG	ACTGGCCGCTTGACGTTGCTCCTTGGTCTCGGGGCAGGCGCCGTCAAACGGGATGCACAAAAGCACAGGGATCCTCCTCACCTGCGGCGTCATCCAAAGGCGTGTGGCACCCAGACGTTGAGCAGAGTCTGAGGCTTCAGGGAAGACAGGCTGCCACTGCCGTGTATGTTCCCAGTGTGCGGACCCACTGCGGCTCCTGC	200	279
A00202:1331:HH2V7DSX7:1:1108:23529:9204	CGGCCCCTTGTCGGA	ACTGGCCGCTTGACGTGGGCCTGGATGGGAGGGAGGGGTCCCAGTGGGAAGGCAGGTCAGCCCCAGAGAGCAGGCAGGTTGGGTGACTGCGAGAGTCCCTCCACCCTGAAATCTGGGGGATGATGACAAGCCAGGGGTGTCATTTCTGCCTTCCACAGTTTATCCACACCCCCTACCCATGGGAACACTGCGGCTCCTGC	200	279
A00202:1331:HH2V7DSX7:1:1108:23674:9204	CTTGGCGGAATAGCC	ACTGGCCGCTTGACGCCAACTCAGCTTACCTGCTCTACCAAAGGGCAGTCAGACTGCTTCTTTAGGTAGGTCCCTGATCCTGTTCTTTCCCACTGGGTGAGACCTCCTAGCAGGGGTCTTCAACCACCTCCTGCAGCCACATTCAGGCTGGCAACAAGTGAGTGGCCCCAGAGTTGGAGTTTCTGCACTGCGGCTCCTGC	200	279
A00202:1331:HH2V7DSX7:1:1108:25807:9204	ATTCCCGTATCTATC	ACTGGCCGCTTGACGTTTGGGACCTCGAGCTGGTCATTTTGCCTGTCAGTTTCCGTAAATGGAGATGGAAACGGGAAGGTAGGGAGGTGCCTCTGTTTCCCCAGTGTGACAGGTCTGAAGAGATCCCATTGCAGGCCACAGAAGTGGCCTCAACCTCCCCTGTGAGTGCTCAGCATGTGTCCACGCACTGCGGCTCCTGC	200	279
A00202:1331:HH2V7DSX7:1:1108:26133:9204	TGCCATCACAGTGGC	ACTGGCCGCTTGACGTTATCTGTCCATAAATGCTTTACTTGTGTTTGAAGTAAATGCAATATTCCGCCATGTTAAAATATCACTCACACAAAAGTTTTCTCAGCAATGCAATTTATTTCTATATAAGGGTACGTCTTGCTTGCAGACGGGGCAATGGTGAGAGCACACCCGACTACGGAGGGGAACACTGCGGCTCCTGC	200	279
A00202:1331:HH2V7DSX7:1:1108:1190:9220	GGTCATTACGCCAAC	ACTGGNCGCTTGACGTGTCACCAACTCCTTTGCCGGGTCGAGGGATGTCGTGGTGTATACTCTTAACCATTGACTTGGACTAGCTTTACCCTCACCTAGCGCTGGACTTCGTAGTGATTTCTATCTTGCTCGTGTCAGGGTTTTTGTCAGCAGTGATGGTCAGTCCCCCCTTTTCTCGAACGCCACACTGCGGCTCCTGC	200	279
A00202:1331:HH2V7DSX7:1:1108:2022:9220	TCGCATCACAGTTTT	ACTGGCCGCTTGACGGTCTTGAACACCTGGCCTCAAGCAATCCTCCCACCTCAGCCTCCCAAAGTGCTGAGATTTTTGGCATGAGCCACCTTGCCCAGCTTAATTTGCCAAATATTTATTGAGGGCCTACTGTGCCCCAGGCTGTGTTCTAGGAGCTGTGGGCACAGACTGAACCTGGAGGACAACACTGCGGCTCCTGC	200	279
A00202:1331:HH2V7DSX7:1:1108:2148:9220	GAATCAGGAGAAGAA	ACTGGCCGCTTGACGTTGCCTCTCCCACCCCGCATCAGGCCGAGGCCCCCCCCCAGTGCTAACTGCGCCCACCAGTGGCCTGGGGAGAAAAGTTGTGTTTTGATCGGAAAATTTCCACACTTATGGGAAAGATGATGCTGTGTTGGAAACTCAAGCTTCACTTGGAATTATGATTCCATGAGCATCACTGCGGCTCCTGC	200	279
A00202:1331:HH2V7DSX7:1:1108:3577:9220	CCTTCGCCTCTAGTG	ACTGGCCGCTTGACGTGGGAATTGTTAGGATGATATTTTAATCTCTGACAGACCTCCGGATATCATTGGAGCTTTTCTGACCTCATGGAACTCTGCCCTGAGTGAGAAGCAGGACATGATTGCCTTTGGCTCTTTCAGGCATTTGATCAAAATTAGGCATTTTGAAATTAATAATTTTTCCTATGCACTGCGGCTCCTGC	200	279
A00202:1331:HH2V7DSX7:1:1108:4607:9220	AATTTTTAATTACGC	ACTGGCCGCTTGACGCAATCTCAGCTCACTGCAAGCTCCACCTCCCGGGTTCACACCGTTCTCCTGCCTCAGCCTCCTGAGTAGCTGGGACTACAGGTGGCCGCCACCACGCCCGGCTAATTTTTTGTATTTTTTTTAGTAGAGACGGGGTTTCACCGTGTTAGCCAGGATGGTCTCTATCTCCTCACTGCGGCTCCTGC	200	279
A00202:1331:HH2V7DSX7:1:1108:5891:9220	GATCAGCGTGTCGTA	ACTGGCCGCTTGACGAGGAAGAAGGAAAATATACTTGCTTGCTCCTGTTCCTTCTTGTCTCTCATTGGTCAAGAACAAGTTAACTCAACTGCACATCTGGGTTATTTGACAAGGATTCTCTGGGCAGCTGTTGAGGAAACCACAGTCTCTGTGGTCGAGAAGCTCAGATGTCACCACTGCGGCTCCTGC	189	268
A00202:1331:HH2V7DSX7:1:1108:6126:9220	GATCAAAACGTGCCG	ACTGGCCGCTTGACGATTCCCAAGGAAGGCTCTGCACCCAGCCCTGTGCCCTGGCCTGAAAGCAAAGCTAAATCTCAGCCTCACGAACGCTTAGTTGAAAAACACCTCCCTGCTGCAGACCAGTCATCTCTGAGTCTATGGGGGTCTGTGGGAAAGCCCCCGATCCCTGGCAGTCAGGAGATGGGCACTGCGGCTCCTGC	200	279
A00202:1331:HH2V7DSX7:1:1108:8929:9220	CAGCTCAGAACGCAA	ACTGGCCGCTTGACGCACATGCCACCACGCCCGGCTAATTTTTGTATTTTTAGTAGAGACAGGGTTTCACCACGTTGGCCAGGCTGGTCTCAAACTCCCTACCTAGGGCATCCACCCGCCTCGGCCTCCCAAAGTGCTGGGATTACAGATGTGAGCCACCACACCTGGCCTGACATTCACCCTTACACTGCGGCTCCTGC	200	279
A00202:1331:HH2V7DSX7:1:1108:12165:9220	AAGCTGAGTTAAAGG	ACTGGCCGCTTGACGTGTTCTTTCTCCCATGTTAAAGCTATTCCTTAGTGTTTTCACCCTGTTGAGCAACCTGACCAGATAAGGCCCTTTATGCACACACAAGACGTAGACCAAATTCAGGCCGTAGAGTAGCAGTCTGGTGGGACGCAGATTCCTCATGACATAGAATTGACCTGGGTTTGAGGCACTGCGGCTCCTGC	200	279
A00202:1331:HH2V7DSX7:1:1108:14045:9220	ACCTTCACCTAACGA	ACTGGCCGCTTGACGTCCGGGAACAGAGAAGTGGGCTGCACGACTAAATCCAAGGGTGTTATAGGTTACACCAAAGCGGCTTTCTGGACTACATCAATCCCTGGAGGCCATTGTTAACAGGATTAGAGTGAGGTAGGAGGCGGGACTCGACTCCAGAGGCGTGGCTTGGACACCAGATCAGACTGCACTGCGGCTCCTGC	200	279
A00202:1331:HH2V7DSX7:1:1108:17282:9220	TCGCCGACCGCGGAG	ACTGGCCGCTTGACGGTGTGTAAAATCTATATTATATATACTGAGACAGAATCTTGCTCTGTCATCTAGGCTGGAATACAATGGCATGATCATGACACATGTACCCTTTACCACCCCAGTTTAAGTGATCCCCCTGCCTCAGCCTCGGCTGGGACCACAGGTGGGCAGCACCACTTCTAGCTAATCACTGCGGCTCCTGC	200	279
A00202:1331:HH2V7DSX7:1:1108:17517:9220	AAGTCGTCTGGGGTA	ACTGGCCGCTTGACGCACCACCACACCTGGCTAATTTTGTATTTTTAGTAGATATGGGGTTTCACCTTGTTGGCCAGGCTTGTCTCAAGCTCCTGACCTCAGGTGATCCACCTGCCTTGGCCTCCCAAAGTGCTGGGATTCCAGGTGTGAGCCACCGTGCCCGGCCTACTCTGGTTAACATGTGTCACTGCGGCTCCTGC	200	279
A00202:1331:HH2V7DSX7:1:1108:18331:9220	AAATCCCCACGCGTC	ACTGGCCGCTTGACGAGCACCTGCTAGATGACTGGTATTCTGCTGGATGCAAAGGATACAGGGCATGGAACAGAGAGACATGGTGTCTGCTCGTGTGGAGCCTGTGGTCATGCACCTGCTGGACAGCTGCCTTTCCGGGGGTCACTTCTGCTCCTCACATCTGCTGGGACTCATGGACTTCTTCCCACTGCGGCTCCTGC	200	279
A00202:1331:HH2V7DSX7:1:1108:19434:9220	AGTTTATCTGGGCAC	ACTGGCCGCTTGACGTTATAGGTAGCCTTTGAGATTCTTCTTATTCTTATTTTTAGATGTAGTCTCACTCTGTTGCCCAGGCTGGAGTGCAGTGGTGCAGTCTCGGCTCACTGCAACCTCCACCTCCCAGGTTCAAGTGATTCTCCTGCCTCAGCCATCTTCCAAGTAGGGATTATAGATGTGCACACTGCGGCTCCTGC	200	279
A00202:1331:HH2V7DSX7:1:1108:21676:9220	TGATTTGGTCTTGCT	ACTGGCCGCTTGACGCACCAAGAGTATAAGTATCCCTTTTACTACACAAACTTGCCAGCATCTGTTATCTTCTGACTTTTTAGTAATAGCCATTCTGACGGGTGTGAGATGGTGTCTCATTGTAGTTTTGATCTGCATTTCTCTAATGATCAGTGATGTTGAGCTTCTTTTTCCTATGATTGTTGCACTGCGGCTCCTGC	200	279
A00202:1331:HH2V7DSX7:1:1108:22272:9220	AGCAGGGGAAGGAAT	ACTGGCCGCTTGACGAGGAAGAGGTATAGTAAAAACACAGTCTTACGATCTTATATGAGACCACTGTCATATATACATTCCATCATTTTTTGTTTATTTTTTGAGACATGGTCTTGCTCTGTTGCCCAGGCTGGAGTGCGGTGGTGCAATCATGGCTCACTGCAGCTTCAACCACGCCAGCTCAACACTGCGGCTCCTGC	200	279
A00202:1331:HH2V7DSX7:1:1108:25183:9220	CACGAGGCATCTGGA	ACTGGCCGCTTGACGGACCCTCCTATCTTTAAAAAAAGTAGTAATAATTAGGTGGGCATGGTGGCATGAGCCTGTAGTCCCACCTACTGAGAAGGCTGATGCAGGAGGATCGCTTTATCCCACGGGTTTGAGGTCGCAGTGAGCTATGATTGCACCATTGTATTCCAGCCTGGGTGACAGAGTGACACTGCGGCTCCTGC	200	279
A00202:1331:HH2V7DSX7:1:1108:28420:9220	TATCATCTTGCTACA	ACTGGCCGCTTGACGATAGGGGGGTCAACCATGGCCCCGCCTTTCCGGGACACAGGGTCTGGAAGGCAGAGTAGAGGGTCAGAAAGTGGTCACACCAGCCTCACATGTACCACTCGAACCAGCGAGCTAACCTCGGGCCCTGCCAGCAGCCGGGCCAGCCGCCCCACCAGGCTTCTCACTCATGGCACTGCGGCTCCTGC	200	279
A00202:1331:HH2V7DSX7:1:1108:30156:9220	GCCCTGATTAAATTT	ACTGGCCGCTTGACGTGTAGTTCTGTTGCGCTGATTCGGTCGTGAAGGAAGGTGCTGCCAGGCCGCTTCACCTGCATCGCCTTGGCTTTGGGAGGTGGGACTGAGTGGGCATCTGGGTTGGATCTCAGGCAGGTGGCAGTTCCTCTGATTCATGGTTGTCAGTTTCCTGTTGCCTGGCCCTCGCTCACTGCGGCTCCTGC	200	279
A00202:1331:HH2V7DSX7:1:1108:31222:9220	ACCTCTTACGGAAAA	ACTGGCCGCTTGACGGAGGGGCACGAGGGTGGTGGGCAGCCAGCGCTAGCCCAAGCTCCCGGGTTCACTCCAAGGAGTAGTGAGGGCTCCCCTGCAGGTGCAGTGAGAGGCGTGGTAGTATTAGGGCGGTTAGAGGAGGGGCGTCTCCCTTCCCTTCCTTCTGAGTTTTCTTTGACACTGTCATCCACTGCGGCTCCTGC	200	279
A00202:1331:HH2V7DSX7:1:1108:1416:9236	ATCCGAGGATACGAC	ACTGGCCGCTTGACGTGCCGAGGCTGGAGTACAATGGCACTATCACAGCTCATCGCAGCCTGAACCTCCGGGGCTCAAGCCATCCTCCTGCCTCAGCCTCTCAAGGAGCTGGGACCACAGACATACACCACCATGCCCAGCTAATTTTTAAAATTTTTTGTGGAGACAAGGTCTCACTATGTTGCCACTGCGGCTCCTGC	200	279
A00202:1331:HH2V7DSX7:1:1108:1615:9236	GTAAACCGCCTCACT	ACTGGCCGCTTGACGTGGGAGAGGAAGAAAACAAAATACTCTTGCTGGATAAAAACGTAAACCATAGGAGACACCTGGACTTGAAGCAGGAACCTCTTGGCGTGTAGGCAGAGGCTCTTCCACCAAGCTATACCCTCTACAGTGGCAGGCTCCTCTCATTAGCGCCTTTCAAGGCTGCAGTCCCTCACTGCGGCTCCTGC	200	279
A00202:1331:HH2V7DSX7:1:1108:1633:9236	TCAGTTGATCTGTAT	ACTGGCCGCTTGACGAGTGCTTTTAATTTCCTTCGAGGACTTTTCCTTTGCATTCATGACTTGGCTAACTGGTGCAGTTGGCCTAGCTTTTGGGCTATCTCAGCTTATGATACACCCTCCTCAGGAAGCTTGGTCATTTCTGTCTTTTGATTTAAAGTGAGAAACCTGTGATTGTTTTTTTCACCCACTGCGGCTCCTGC	200	279
A00202:1331:HH2V7DSX7:1:1108:3369:9236	TCGTACAGGCGGGTA	ACTGGCCGCTTGACGTTAGCCAGGTGTGTTGGTGTGCCTGTAATCCCAGCTACTCGGGAGGCTGAGGTGGGAGAATTGCTTGAATCTGGGAGGCAGAGGCTGCAGTGAACCAAGATCACACCACTGCACTCCAGTCTAGGCAACAGAGCGAGACCCTGTCTCAAAAAAAACAGTTGGGGTCTTACCACTGCGGCTCCTGC	200	279
A00202:1331:HH2V7DSX7:1:1108:9046:9236	GACCGAGATTAGCTT	ACTGGCCGCTTGACGTCCCTTGCGTAGGGGAGTAGTGGGGAGGGGCTGCCTTTGGATCTATTGCCAGCGAGCTTAACTCCTCCAGAATGGCATGTCTCCCCACTCCTTGCAGTGTCCCCAGGAGACCTGGGTAGGCAGCCACCATCCCTCCTTTGGAAGAACCAGCGTCATCCGAAGGTGGTCAGCACTGCGGCTCCTGCAGAGTACCTAGACGTCCATCGTACGCTTATCCGGACTGATGAGTTACTCACTAGAAAGCTAATCTCGGTC	270	270
A00202:1331:HH2V7DSX7:1:1108:10348:9236	TATATTGGAACGCGG	ACTGGCCGCTTGACGGTCTCCTCATGGAATGCTCCCCTATTGCTGGTGTTAAAACTTTCTGGTGACTACTGGCCTATACAAGCCTTAAAGGCAATCAACAAGGTGGTGGCTACACTGCATGCTATTGTGCCTAACCTGTACGCTATGCTTGCACAAATACCTGCTAGTGCTGCTTGGTTCACATGCACTGCGGCTTCCTGC	201	280
A00202:1331:HH2V7DSX7:1:1108:11180:9236	AAGTGGACGCGGGTC	ACTGGCCGCTTGACGTGGCTTCCCTAGCACCCCATGTAGCATCATGTGTCAGAGACTGTACTGGGCTCATCTGTCCACGGGTCTGTCGTCTACCAGATTATGGGATTCTCAATGCAGGCTGGCACATCAGCATGCCTGTTATACCTGTCACTGCCTGTGAAATTCATAGGTGCTTAATAGTTGCCCACTGCGGCTCCTGC	200	279
A00202:1331:HH2V7DSX7:1:1108:13946:9236	GAAGTCATGCTGCAG	ACTGGCCGCTTGACGGTTTGTTTGTTTGTTTTTTGAGACAGAGTCTCGCTCTGTCACCCAGACTGGAGTGCAGTGGCGCCATCTCGGCTCACTGCAAGCTCTGTCTCCCGCATTCACACCATACTCCTGCCTCTGCCTCCGGAGTAGCTGGGACTACAGGCGCCCGCCACCATGCCCAGCTAATTCACTGCGGCTCCTGC	200	279
A00202:1331:HH2V7DSX7:1:1108:18069:9236	GCTCGGATTGTAGCT	ACTGGCCGCTTGACGTCCAATCTGCTTAGAGAAAGCCCTGATGCCTGCGCTGGCACTGGAGTGGGTAGGGCCCTTTCCACAACACATCCTAATAAAGCAGGGCGGCACGCCGTCCAGTGATACCAGGAGAACACTGAAGCTTCCTGGTAGTCTTTGCTTGTAGTTTTTAGGACCTTTTGGGGTTGCACTGCGGCTCCTGC	200	279
A00202:1331:HH2V7DSX7:1:1108:18557:9236	TTGCCGCACAGTAAA	ACTGGCCGCTTGACGCAGTCCCCAGAGTGTGATATTCCCCTTCCTGTGTCCGTGTGATCTCATTGTTCAATTCCCACCTATGAGTGAGAATATGCGGTGTTTGGTTTTTTTTTCTTGCGATAGCTTACTGAGAATGATGCTTTCTAATTTCATCCCTGTCCCTACAAAGGACATGAACTCATCATCACTGCGGCTCCTGC	200	278
A00202:1331:HH2V7DSX7:1:1108:22444:9236	CAAGGAGATGTCGGA	ACTGGCCGCTTGACGGAAGCCCCTACGGAGCTCCGAGAACAGCCTCACGTCTGGCTCAGGCCACTGCTCTGGGACCACCTCTCTGCCAGCTCTTGTTCTCCTCCCGCCCCACAGATGGGTCCACAGGACGTCTGCTGTGCCACGATGGAAAGTTCTGTAGCTGTGCAGCCCAGCCTGTCGCCTCTCACTGCGGCTCCTGC	200	279
A00202:1331:HH2V7DSX7:1:1108:24415:9236	GGCGTATAGGCCCGA	ACTGGCCGCTTGACGTGCTCAGCCTTTGTTGACACCCAAAAGAGGGGCTCCTCATTACCACTGGATGGGGGTTGAAGTTCTGGCTTTCCATTTGGCCTCCACTGATACCTCCCTAGCTGGGGGAGGTAGAAGACCTTAACTACTGTTCCCCACATGGTCTTCATGACATCACAGGGTGATGAGTACACTGCGGCTCCTGC	200	279
A00202:1331:HH2V7DSX7:1:1108:24758:9236	CTTCCGTGTACACTA	ACTGGCCGCTTGACGGGCTGGGCTTCATGGCGGTGCTCCACGAGACCCTAGTAGCAATGATGAATGAAAACCCTCCCCTTCCCGTGGGGCTTTCCTTTCCTCTTATATGTACAGTACCTGTAAGCACTATTCTCCAGATGTTTGAGTATCAGAAGTTAGTGTGCAGTTAGAAGACTCAGGGCATCCACTGCGGCTCCTGC	200	279
A00202:1331:HH2V7DSX7:1:1108:25735:9236	GGGTATCGTCTGTTG	ACTGGCCGCTTGACGACAAGGCAGAGAGGGAAGGCAATGATTAAAACGTGCAGAAATGAAGGGAGATGGTAAGAACAGAAGAGGGAGCAGCACAAAAATAGGGAGCTTTCAGAGACTATGGAGGTAAAGGAAAAAGAGGGAGCCACAGTCTAAAAAAAGATGGAGAGTGATGGAGCCTCCAGTAGCACTGCGGCTCCTGC	200	279
A00202:1331:HH2V7DSX7:1:1108:26964:9236	GTCTGCTGCTTACTG	ACTGGCCGCTTGACGAAGTGCTAGGATTACAGGCGTAAGCCACTGCACCAGGCCTACTTTTTTGAATTTTTTTTTGTAGAGATGGGGTTTGCCACGTTGACCGACTGGTCTCGAACTCCTGAGCTCAAGCAATCTGCCCACCTCGGTCTCCCAAAGTGCTGGGATTACACTGCGGCTCCTGC	182	261
A00202:1331:HH2V7DSX7:1:1108:28176:9236	CATCAGACACTGAGT	ACTGGCCGCTTGACGCATGCTAAAATCTCTCAATAAATTAGGTATTGATGGGACGTACTCAAAATAATAAGAGCTATCTATGACAAACCCACAGCCAATATCATACTGAATGGGCAAAAACTGGAAGCATTCCCTTTGAAAACGGGCATAAGACAGGGATGCCCTCTCTCACCACACCTATTCACACTGCGGCTCCTGC	199	278
A00202:1331:HH2V7DSX7:1:1108:28772:9236	CGACACTGGTACTAA	ACTGGCCGCTTGACGAGCAGAATGGTTAATTACTTATCTGGCAATCAGGATGGGGAATTGTGGTGGTTTGTTCAAATCATGTAATAAATGCTGTAATCCCACCTGCTGAAGTGGAGGTATCTTCCCCGGGCCGCCCCCCCCCCCGCCCGGCCCCGTGGCTCATGACAAGATGAAGGAAAAGGTGAAAGTATTCTCACTGCGGCTCCTGC	209	288
A00202:1331:HH2V7DSX7:1:1108:29297:9236	AATTTTAATCGTTAT	ACTGGCCGCTTGACGCCTCTTATCTTCGGGAAACCAGAATATGTTTTGGGTGGTAGGAGCCACACAGACTCTTCTGAGCCCCCTCACTCACTTCCTTCCCCCTGTGCCATTCCTTTGTGAGTGAAGGTGGGTGGAGTTGACCAGAGAAAGGGGAGAGAATTCGGGAAAGACCCAAAGTGTTTGTACACTGCGGCTCCTGC	200	279
A00202:1331:HH2V7DSX7:1:1108:30436:9236	ACGCTGGTTTTAAAC	ACTGGCCGCTTGACGTAAAATATTGTTAAGGAATTATTGCCAATAATAATGTTACTGTGGCTCCATTTGAAAAAGAGACCTTATAATTTAGAGATACAGACTAATTATTTACAGATGAGATGATATGATGTCTGATATTTGCTTCAAAACAATATGGGAAGTGGGAACTGGAAGTATACTTGACACACTGCGGCTCCTGC	200	279
A00202:1331:HH2V7DSX7:1:1108:32154:9236	ATCATGCGGGCCTGA	ACTGGCCGCTTGACGCTCCGAGGGAGGAGCGGGGCGGGGCGCGCAGAGGATGCTCCAGGAGGGCGGAGCGCTCACCCTTGCTCCGGGATCTCCTGGCTCGGGACAACCAACGTGGTCCTGAATCCACCCTGGACCTGCCCAGGATCTCAGGCTGGGCGGCCTGGCTCTGCTCTGGCTACGGATGCCACTGCGGCTCCTGC	200	279
A00202:1331:HH2V7DSX7:1:1108:32714:9236	CGTGTCTGTATGGGA	ACTGGCCGCTTGACGTCATGAGTCTAGACTTGGAAAGAGCTGTGACAGCACAATTAGAGACACCTAGAAAAATGCGGTATCCCCCTTACCGTTGGGGATACGTTCTAAGACCCCCAGTGGATGCCTGAAGACACAGATAGTACTAAACATGCAAGTGTACTATGCATGAATTTCTTTTTCCTTCTCACTGCGGCTCCTGC	200	279
A00202:1331:HH2V7DSX7:1:1108:1497:9251	ACTTCTGTCTTAAGG	ACTGGCCGCTTGACGCCAAGGCAGAATTTTTACAGATGTGGAAACCAAGGCGAAATCTGCTCAACTCATCACGCATCTCGGTAGGGTCAGAGCTAGGACTGGAGCTGGGGTCTCTTACTTTCTAGTCCTGTTCTGCTTCCCAGGAAGCGAACACCCACAAGTAGCTTCTGAGTAAATTATGTTGCCACTGCGGCTCCTGC	200	279
A00202:1331:HH2V7DSX7:1:1108:1768:9251	TCCGCACCGCTCGTG	ACTGGCCGCTTGACGTCACGGCGTGTGTTCACTTGTGGAAGGGCAGAGCGAAGCCTACCTATTGGAGTTCCATTTATTGGCATCACCCTCCTCAGAGAAGAGGTCGTGTCTGGCTGAGAGCAAGTCAGCCTGGGTACTTCCATTCTGCCACTGCAGCACTGTGCCTGCCTCACCGGTAACGGAGACACTGCGGCTCCTGC	200	280
A00202:1331:HH2V7DSX7:1:1108:2275:9251	CGATTTCAGCGGGCA	ACTGGCCGCTTGACGGGGCTTGGGAAGGAGCTGCAAGGAGGCCAGGGAGGACTGGGATGCATGCCCGCCTGCACTGAGAGGGTTCTGTTGTCCCTGTGCCATAGAGCCTTGGAGGAGCCTCCCTCGGGGTCAGGAATCGAGCGGGGACACCGCTGGGCCACTCAGAAGGACCGTTTCCTGGGGACCACTGCGGCTCCTGC	200	279
A00202:1331:HH2V7DSX7:1:1108:2871:9251	GCAAGGAACGAGCAA	ACTGGCCGCTTGACGACCATTGAGCACTGAGTGAACGAGACTCCGTCTGCAATCCCGGCACCTCAGGAGGCCAAGGCTGGCGGATCACTGGCGGTTAGGTGCTGGATACCAGCCCGATGGCCACCTTCTTATAATGACAACAGTCATACTGGATTAGGGGCCCACGCTACTCCAGTATGACCTCACACTGCGGCTCCTGC	200	278
A00202:1331:HH2V7DSX7:1:1108:3794:9251	TTGCATCGGACGTAT	ACTGGCCGCTTGACGGCTCCCCTGCCAAATGGCCCACTGCAGATATTCCTCTTCAGGGCGACGAAGACACAGGGGAGAGGTACCTGCACCCTCCCACACTGAGGAATCCTATGAATGGGCTGGGGGCGGGGAGGGGAGGCAGGCGCCACGGCAGCCCCCAGGAAGCAGGGGTCATTACCAACTCCCACTGCGGCTCCTGC	200	279
A00202:1331:HH2V7DSX7:1:1108:4806:9251	ACCTTCATAGCGATA	ACTGGCCGCTTGACGCACCCGTTTTGGCACCTCACGGAGCTTTCCAGTGCCGCTGGATGGATCTGTGTGGGCACCCCACACACTTAAGCTCTGCCTAAGTGGACTGGAAGGGAGTTTCAAACTAGGGCTCTGTTTGGAAGTGCGTCTGGTAAACTCCACCAACCTCACCCTCTGGCCCCCATCCCCACTGCGGCTCCTGC	200	278
A00202:1331:HH2V7DSX7:1:1108:5258:9251	CGGCGTGAAGCTGTT	ACTGGCCGCTTGACGAATTAAAACATTATGCCCATGCAAAAATGTGTACACATTATTTCATAGCAGTTTTATTATTTTTTATTTTTTCATATACTCTTATGAGGGAAAAAACCCAATTGTGCATCAACTGATTAATGTATAAACAAAATGTGTGTATCCATACACTGAAATATTATTTGGTGATACACTGCGGCTCCTGC	200	279
A00202:1331:HH2V7DSX7:1:1108:7120:9251	CGGATAATTTAGCGA	ACTGGCCGCTTGACGAAGTCTCCCTAGAGCTGTCCTAGTTATAAACCAGCTTTGTCCCCTTGGGCCTGGATGTTGGTCCAAAAAAAGAGCTTTTCCTCCCGTGGGCTCTGGACGGCCCTCTAGGGCCTCCCTGCACCCCTCTGACCCAGGGAGGTGGCCTCCTGAATCCCCTTCTTCGGCCACCACATTGCGGCTCCTGC	200	279
A00202:1331:HH2V7DSX7:1:1108:7699:9251	ACGCCCACAGGCTAC	ACTGGCCGCTTGACGAGAAAGAAAGATGCTGGGACAAATGTGGACAATCTGCATCCCTCCTGGCAGACTCTCAGATCTTTAAAAAAGATATACAAATATAAAAAAAGGTAAATGGTACCCGGATACACACAGTGTGTGGAAGTAGAAACCCCTCAATGTACCCTTTCCAAAATTAAAAACAAAAACACTGCGGCTCCTGC	200	279
A00202:1331:HH2V7DSX7:1:1108:11822:9251	GCCGCGCGCTACACT	ACTGGCCGCTTGACGAACTGCAGGCTCAGATCTCCTTTACACCAAGTGGAGATAGGACCTTAAGCCTAAGGCAAAGAAAGGTTATGGTATTAACACTCATAATCCCCAAAACAGATGAATGGAGACTTCATGAAAGTAGTTGCCAGGAGTATGGAAGAAGATATAGTGTGGCTGAAAGAGAAAAACACTGCGGCTCCTGC	200	279
A00202:1331:HH2V7DSX7:1:1108:12545:9251	GAAACGGGATGCCTT	ACTGGCCGCTTGACGCCTACCCAAATTTAGGGCCCAGACACATCACTGAAATGCAGAAAGGTCTAGTGGTCTGGGCATAAAGGTAAAGGAGTGCTGGAGCTCTGAGGTAAAGAATGTAAAGAACAGGGCAACCCCCTCGGGTCCCCTTCCACGCTGTGGAAGCTTTGTTCTTTCACTCTCCACAACACTGCGGCTCCTGC	200	279
A00202:1331:HH2V7DSX7:1:1108:12653:9251	ACCCGCCACGCGGAT	ACTGGCCGCTTGACGATTACAGGTGTGCACCACCATGCCAAGCTAATTTTTTGTATCTTTAGTAGAGTCGGGGTTTCCCCATGTTGGCCAGGCTGGTCTCGAACCCCTGACCTCGTGATCTACCCTCCTCGGCCTCCCAAAGTGCTGGGATTACAGGTGTGAGCCACCGTGCCCGGCTGGATAACCACTGCGGCTCCTGC	200	279
A00202:1331:HH2V7DSX7:1:1108:13593:9251	GAAGTCATGCTGCAG	ACTGGCCGCTTGACGGTTTGTTTGTTTGTTTTTTGAGACAGAGTCTCGCTCTGTCACCCAGACTGGAGTGCAGTGGCGCCATCTCGGCTCACTGCAAGCTCTGTCTCCCGCATTCACACCATACTCCTGCCTCTGCCTCCGGAGTAGCTGGGACTACAGGCGCCCGCCACCATGCCCAGCTAATTCACTGCGGCTCCTGC	200	279
A00202:1331:HH2V7DSX7:1:1108:16866:9251	GACGCGGTGGAGCCA	ACTGGCCGCTTGACGTTTGGTAAAAAACATCCTTAATAAGGTGTTAAGAGTCATCCTGCATCCTATTGTGGAGGAGGCCTGGGAGCTCATAAACCCCTGAAAAGCCACAGGGTAATTTATAATCCTTGATGCCACCCCTTCCTGACACAAGCGCTTCAGAGGGAACATCTTTAGTTCTCGGGCACCACTGCGGCTCCTGC	200	279
A00202:1331:HH2V7DSX7:1:1108:18692:9251	TGGCAGGAGCGAGAC	ACTGGCCGCTTGACGGTGATGTGATCCGTCTTCAGGTCTTGCAGCTATGGATATCAGTACCTGCTCTGGTGGAGGTGGCAGGGGAGTCACTCTGTGAGGCTCCTTGGTTGTGTTTTTGTTTAGTGTGCTGGTTTTGTGTTGCTTGGCCTCCAGCCAGGAGGTGGCACTTTCAAGAGGGCATCAGCCACTGCGGCTCCTGC	200	279
A00202:1331:HH2V7DSX7:1:1108:19379:9251	CGATAGTCAGACCGA	ACTGGCCGCTTGACGACGCTACCACACCTGGCTAATTTTTGTATTTTTAGTAGAGATGGGTTTTCATCATGTTGGTCAGGCTGGTCTTGAACTTCTGACTTTGTGATCCGCCAGCCTTGGCCTCCCAAAGTACTGGGATTACAGGCATGAGCCACCAGAGCTTGGCCTAAAAGATACATTCTTTTCACTGCGGCTCCTGC	200	278
A00202:1331:HH2V7DSX7:1:1108:19849:9251	ACGGGAACTGCTCCC	ACTGGCCGCTTGACGTCAACATGGAGGGTTGGGTATGGTTCTCATCCTAGAGCCTTCCAGCCCCAACCCAAGAGTGACCTTGGAAAAAATGGCTCCCTGCATGGTGTATGGGTGTCGGGGAGAGTTCTGGAAAGCTGGACCATGAGGGCTACAACATGCAGTGAACTGTCCATGACCAAGCACAGCACTGCGGCTCCTGC	200	279
A00202:1331:HH2V7DSX7:1:1108:21477:9251	TCATGCGGGGACAAA	ACTGGCCGCTTGACGCAGCACTTTGGGAGGCCAAGGTGGGCAGATCACCTGAGGTCAGGGGTTTGAGACTAGCCTGACCAACATGGAAAAACCCCATCTCTATAAAAATGCAAAAAAATTAGCCATGTATGGTGACACGCTCCTATAGTCCCAGCTACTCGGGAGGCTGAGGCAGAAGAATCGCCACTGCGGCTCCTGC	199	278
A00202:1331:HH2V7DSX7:1:1108:22218:9251	TCTGAGACCTAAGTA	ACTGGCCGCTTGACGGTGAAGTCCTGTAAGGAGTTCTGGGCTGTCCTTCACTGGCCTTTGCTGCAAAGCAGTCCTAGAGCCTTCGCATTAGCAATGCCCGACACCTGCTTCGCTCCCGCTGCTTTGCTTTTCCACCCACAAAGTACTTGAAGAACAGAGTAGTGAGGAAAGCCTGACTTTCGGTACACTGCGGCTCCTGC	200	279
A00202:1331:HH2V7DSX7:1:1108:22833:9251	CCGTTCAACAGTACC	ACTGGCCGCTTGACGTAAACTTTTCACCTGAACATAAATTAATGGCAGAAAGATAGATCATGTTAAAAATAAAAAGGTTTACAATTTTTTTAAGGAAAAGAATTGGTTTAGTGGCAATCATGTAAACTGAAGAAAGCAGAGAATGGAACACTAGTATTTACAAGTGTAAAACTAGGCAACAGTATCACTGCGGCTCCTGC	200	279
A00202:1331:HH2V7DSX7:1:1108:23249:9251	GAATCACTTGGAGCA	ACTGGCCGCTTGACGTCTCCTGCCTCGGCCTCCCGAGTAGCTGGGACTACAGGCGCCCGCCACCGCGCCCGGCTAATTTTTTGTATTTTTAGTAGAGACGGGGTTTCACCATGTTGGCCAGACTGGTCTTGAACTCCTGACCTCAGGTGATCTGCCTGCCTCTGCTTCTCAAAGTGCTGGGATTACACTGCGGCTCCTGC	200	279
A00202:1331:HH2V7DSX7:1:1108:26612:9251	TCATTGTTGACCTAC	ACTGGCCGCTTGACGTCCCTTGCGTAGGGGAGTAGGGGGGAGGGGCTGCCATTGGATACCTTTCCAGCGAGCTTAACACCTCCAGAATGGCAAGTCTCCCCACTCCTTGCAGTGTCCCCAGGACACCTGGGTGGGCAGCCACCATCCCTCCTTTGGAAGAACCAGCGTCATCCGAAGGTGGTCAGCACTGCGGCTCCTGC	200	279
A00202:1331:HH2V7DSX7:1:1108:26756:9251	AACATGACGTCGTAC	ACTGGCCGCTTGACGAAACCAGTCCCACATTTTCTGTTTGCCTCTTCTTTCTTTTTAGTCACTGGTCGTAATCAATTTTCCATGAAGGACATAGGTGTGCATTGAAGGAAAGAATATAATGTATCAGAAGTTGGTACTGAAGGAGTTTGAGCTACCTGACATGTAACTTACCTGTGCATTCTGGACACTGCGGCTCCTGC	200	279
A00202:1331:HH2V7DSX7:1:1108:1271:9267	TGGACCGGTAAAATC	ACTGGCCGCTTGACGCCTCAGCCTCTTGGTTTTGACAAGACAGACTTCATAAAATCACACAGACGCAGAGAAAGGCCTGACACAGTCTCACCGCTGGGGGTAGAGCCCCTCACCTCACTCCACATCTTCTGGGTGGAGGGAACAGGGCTCACAGGGGTAACAGAGGCCTATCTGGTTTCCCCAGACACTGCGCTCCTGC	199	278
A00202:1331:HH2V7DSX7:1:1108:3296:9267	ACTTCTGTCTTAAGG	ACTGGCCGCTTGACGCCAAGGCAGAATTTTTACAGATGTGGAAACCAAGGCGAAATCTGCTCAACTCATCACGCATCTCGGTAGGGTCAGAGCTAGGACTGGAGCTGGGGTCTCTTACTTTCTAGTCCTGTTCTGCTTCCCAGGAAGCGAACACCCACAAGTAGCTTCTGAGTAAATTATGTTGCCACTGCGGCTCCTGC	200	279
A00202:1331:HH2V7DSX7:1:1108:6822:9267	ATGCGGTAAGACACC	ACTGGCCGCTTGACGCAGGTAGCCTGGCAAGAACATCAATGCTCAGGATAGATGCTGAACTGCCACATTAACATCTGCATTCCATGGAGACAGTGGAACACCTGGCCAACATGAGGCATGGAGGGCGCCAGGTGCTCCAGCAGGATGAAGAGGAAACTGCCAGCAGTATAGACACTCGCCTTCCCACACTGCGGCTCCTGC	201	280
A00202:1331:HH2V7DSX7:1:1108:7003:9267	TCGGAGATGCGGGGT	ACTGGCCGCTTGACGACAGTGGCCGAGGAGCTGCAGCTGGGGCCCCACCCTTCTCAGAGGCCCCGCCCCTCCCTGGTGCCCCTGCTCGGGGTGAGCGCTACACTGTTCCCGCGTCCTCACTACACCACACAGCGGTGCAGCACCCTCCCCAGTACGTGTCTGGAGGTGCTAAAGCCAGACCAGAGCACTGCGGCTCCTGC	200	279
A00202:1331:HH2V7DSX7:1:1108:7202:9267	CATCTGCTATCGCGT	ACTGGCCGCTTGACGGTGTCTTCCCCGGAATGAGCACTGAAGCCAGAGGGGAATCTGAAATCTAATTAGCAGGAGGGAGCCGGGTGCGCTGCTCTTACTCTTTAAAGCTAAAAACAATGAAACAAAAAGCAAAACAGAGACTAAGTTTTGCTTTTTAAAACACGATATGGGAACCTCGTTCTAGGCACTGCGGCTCCTGC	200	279
A00202:1331:HH2V7DSX7:1:1108:9064:9267	CCCACCATAAAGAGT	ACTGGCCGCTTGACGGCACCAGGCAGGCTAACCCAGGTTCCGAGAGGGGGCAGGTCAACACTGGATAAAATAAACTCCAGGAGGCCGGGCACAGTGGCTTACGCCTGTAATCCCAGCACTTTGGGAGGCCGAGGCGGGTGGATCACTCAAGGTCAGGAGTTCAAGACCAGCCTGGCCAACATGGTCACTGCGGCTCCTGC	200	276
A00202:1331:HH2V7DSX7:1:1108:10565:9267	AGACACAAAGTGAGC	ACTGGCCGCTTGACGCCTGGCTGATTTTTTGTATTTTTAGTAGAGATGGGGCTTTACCGTGTTAGCCAGGGTGGTCTCAATCTCCTGACCTCGTGATCTGCCCGCCTCGGCCTTCCAAAGTGCTGGGATTACAGGCGTGAGCCACTGCGCCCAGCCTCTACTATTATTATATAATTTTCTGTTTCCACTGCGGCTCCTGC	200	279
A00202:1331:HH2V7DSX7:1:1108:12698:9267	CATCCGCACAGCGGG	ACTGGCCGCTTGACGTTGGTGTTCCCAAATCACCGTGATCCAAATGTCTAATTCCAGTGCCAAATTCCTGGGTGGCATTTGCAAGAGGGCACAAGGGGTACACTCGAGTGACTCTTTCATGCTGAACTCCTAATGTTTAGAAGTATTTCTATGGGCTCCATCTGATTGCACACACGTGTCTTTCACACTGCGGCTCCTGC	200	279
A00202:1331:HH2V7DSX7:1:1108:14778:9267	ACTCATACAAACCAG	ACTGGCCGCTTGACGTAGTCAATTTAAGTTGACTGATTTCAGAAAATGAGAACCAGAGAGGTTATCTGGTAATTGATGGGGCAGAGATTTTAAACTGTAGCCAGAATGCCTGTTATTTCCCTCTGTTGTTACACAACTACCTCAGAATTGTAATACTTTTACCCAGCATGATAAAGTTTGAACTTCACTGCGGCTCCTGC	200	279
A00202:1331:HH2V7DSX7:1:1108:15176:9267	CCCGTCGAGTGCACC	ACTGGCCGCTTGACGCACATGGGAAAACATTCTTCAGGCCAGGCACCACACTCAGGGCTTATAGCAATGTCCCACTGGATCCTCACAACAGCCCTAAGAGGTTCATACTATTGTTATCCCTAGTTTGTAAACAAATACACAAATGCTGAGAGTAATGAAGCGACTTTTCCAAGGTCCACACTGAACACTGCGGCTCCTGC	200	279
A00202:1331:HH2V7DSX7:1:1108:17797:9267	ACACATAGGTAGCTT	ACTGGCCGCTTGACGCAGGCTGGTCTCAAACTCCTGACCTCAGGTGATCCACCCGCCTCAGCCTCCCAAAGTGCTGGGATTACAGGCATGAGCCACCGCAATTCTCATGCTCTGCCTCCTCCTCTCCTGAACCCCCAACCCATCACTCTTTCTTCCTAGCTGCAGTAGACACTGCTGCTAATGGCCACTGCGGCTCCTGC	200	279
A00202:1331:HH2V7DSX7:1:1108:18502:9267	CGCCAATAACTACTT	ACTGGCCGCTTGACGACCTGACCTTGGCCTCCCGGAGCAGAGGGCTGCTGGGGACAGTGTCATTTGGGTAGAGTTTCCGAGAGGACCCAGGAGTGGTCCATTCTCTCGATGGAGACCCATTTGGGAGGAAGAATCTGAGAATCCTTGAGAATTGTGTTCAAAACGTTGGGTATATGAGAGCGCGTCACTGCGGCTCCTGC	200	279
A00202:1331:HH2V7DSX7:1:1108:20274:9267	GGACGATAAGCGCTC	ACTGGCCGCTTGACGTGAGCTCAGGAATTAGAGGCCAGCCTGGGCAACATAGGGAGACCCCATCTACAAAAAAACAAAAAAATTAGCTACTAGTGGCACGTGCCTGTTGTCCCAGCTACTTGGGAGGCTGAGGAGGGAAGATCGCTTGAGCCTGGGAGGTTGAGGCTGTAGTGAGCTATGATTTCCACTGCGGCTCCTGC	200	279
A00202:1331:HH2V7DSX7:1:1108:21414:9267	ATTCCGGATGACCAC	ACTGGCCGCTTGACGGCACAATAAGAAATGTCAGCCTCGGCTTGGCGACTGCGAGCCCGCCCCGCGCGAAGCGAGATTGGGGAGCTCCTCTAGTCTGGCCGGAGCCAGGGCTGAGCCCGCGCAAAGCATTCTCCCCAGAAGTCATCGCTGCTCTTGATTTTTAACCATATCCCAAACATACTACGCACTGCGGCTCCTGC	200	279
A00202:1331:HH2V7DSX7:1:1108:21920:9267	CATTGGATGGTACAA	ACTGGCCGCTTGACGATTTGCCTCTCTACCCTGCCTCAGACCGAATTATTTGCATGCTTATGGTCAAGAGTAATTTGCATTGCTTGTTCTCTACATGCTAACTTTGATCTCTACTGAGTTGTACAATGGCCTAGTCAAAGATATGGAGGGTATTCCATGGGACTAGATAATCCCAGGAGGCTGTACACTGCGGCTTCTGC	200	279
A00202:1331:HH2V7DSX7:1:1108:23294:9267	GAATCACTTGGAGCA	ACTGGCCGCTTGACGTCTCCTGCCTCGGCCTCCCGAGTAGCTGGGACTACAGGCGCCCGCCACCGCGCCCGGCTAATTTTTTGTATTTTTAGTAGAGACGGGGTTTCACCATGTTGGCCAGACTGGTCTTGAACTCCTGACCTCAGGTGATCTGCCTGCCTCTGCTTCTCAAAGTGCTGGGATTACACTGCGGCTCCTGC	200	279
A00202:1331:HH2V7DSX7:1:1108:25446:9267	GCCGCGTGACGTTAG	ACTGGCCGCTTGACGTCTTTGAGGAAATTTGGCAGCAGGCATGGAAAATGTTTCCTCCAGGCCCCCAGCTCAGCACATGAAAGGCAGGCTGCTGTCTGCAGGGCCCCCAGACGCCACTGGATTACCGGCCAGAACTTGCAGCTCAGGGAGTGGCCCTGTCTCTTTTGTTATGACCCCTCCTCGAGCACTGCGGCTCCTGC	200	279
A00202:1331:HH2V7DSX7:1:1108:28610:9267	CTCCAGTCGTGCCTC	ACTGGCCGCTTGACGACTTCCTGTATTCAGGTGATGAGAAAAAGAAGGTCCTGCTCTCAAGAGGTGCAAATAGGGCTGGGGAGAGGTCTGGAGAGAATGAGAGACAGAGGCACCAATAGCTAAGTAGACTAGAAGTAGGTAGCAGAACCCTGACCTCCACATTTCTCCTGTTTGTTTTAACAGCTCACTGCGGCTCCTGC	200	279
A00202:1331:HH2V7DSX7:1:1108:30201:9267	CCTCCAAACTACGTG	ACTGGCCGCTTGACGAAGTTATGATCTAGTGTCAGCAAAACGCCGTATTCACAAGTGTCCCCATGGCGCTGTTTACCCCCAAATAACTAAACCCCGCCAAATGTTGAGATTCCGGAGGTGAGGGGTGCTTGGATGGGGAACCCCCGAAAGAATGGCCATCACGTCCACCAGAGGGTGCTGTGGGGCACTGCGGCTCCTGC	200	279
A00202:1331:HH2V7DSX7:1:1108:31792:9267	CGGCTGTGTCCAGAA	ACTGGCCGCTTGACGCATGCCTCACCTGTAAAATCAGAATACCTTCTTTGCAGTCATTAAGAGAGTGAAATAAGAAAATGTATTTTAAGGGGCTAGTACTGTTCCAGAAATACTGTAGGCTTTGCCAGTGGTAGCTATTGGTACTGTTAAGTGCTGAGTTCCCTATCATTAGGCATATTTAACCTCACTGCGGCTCCTGC	200	279
A00202:1331:HH2V7DSX7:1:1108:32588:9267	GCGCGGATGGCTTGG	ACTGGCCGCTTGACGCTTCAGGGAGCTCAGTCTTAGGGGAAGAGCCAGGCCAGGTCCCCAGTGTGACAAAAGCTACCTGAGGACAGCCCTGGGGGTTGGAGAGATGGAGGAGGGGGTGTGGTGGGGAAGCCGTGCTGCCTCGGGGTGAGACTGTCTCTGCTGCCCTCACCTGGGCCCACCCTTCCCACTGCGGCTCCTGC	200	279
A00202:1331:HH2V7DSX7:1:1108:16984:5134	AAGATAGCGTATTAC	ACTGGCCGCTTGACGAACATTGTTTGACTTTTTTTGTTTGTTTGTTTTTTTGAGACAGGGTCTCATTCTGTTGCTCTGAGTGCTGGAATGCAGTGGCGCAATCTTGGCTCACTGCAACCTTACCTCCCAGATTCAAGTGATTCTCCTGCTTCAGCCTCCCAAGTAGATGAGATTACAAGTGTGCACACTGCGGCTCCTGC	200	279
A00202:1331:HH2V7DSX7:1:1108:19533:5134	CTCCCCAGTTCAAGT	ACTGGCCGCTTGACGGAGATGGGACAAGAGGGGGACATCAAAGCAGGGAGGAGGGGGAGGCTCTGGGCCTCTTTAACCTATGAGCTGTTGAATTGTGAAGCTGCATGAAAGTGAGGAACCTGGCACCCTTAGCTGTGGGTGGCTGACAATTAGGAGGAGGAACTTGTCAAGTGTAATTGGCATAACACTGCGGCTCCTGC	200	279
A00202:1331:HH2V7DSX7:1:1108:19877:5134	AACAGAAGTAGACTA	ACTGGCCGCTTGACGTGGGAGTTCACAAATGATTTGGCTTTCTATTCATATGTTATTGGTGTAGAGGAATTCTTGTGATTTTTGCACATTGATTTTGTATACTGAACTTTGCTGAATCTGCTTATTACCTTAAGGAGATTTTGGGCTGAAACGATGGGTTTTTCTAAACAGACAATCATGTCATCCAATGCGGCTCCTGC	200	279
A00202:1331:HH2V7DSX7:1:1108:19967:5134	TTGACGGCGTCCCAG	ACTGGCCGCTTGACGGTCAGGCTGGTCTCGAACTCCCAACCTCAGATGAACTATCCACCTCGGCCTCTCAAAGTGCTGGGATTACAAGTGTGAGCCACCACACCCAGGTAATGGCATTTTTTAAACCTTTGCAGTTGAGTAGTTGATAGCTTCCAATTAGGTGGGAATATTCATAAGTATCTAGTCACTGCGGCTCCTGC	200	279
A00202:1331:HH2V7DSX7:1:1108:20763:5134	TAACTGCTCGAGTGC	ACTGGCCGCTTGACGAAACTCACAGCTCTTTTAAAAAATAACTACCAATTCAGTCATCTAATAATATTGGGTATTTTTTCCTTTGTTGGCATAAACATTAACTCAACATATGTGGTTTTTTTGTTTTTTTCCTTTTTCAAAACTTTTAGATCTTTTGATGAAACAGAGTCTGAAGAGTCAAGGTACACTGCGGCTCCTGC	200	279
A00202:1331:HH2V7DSX7:1:1108:20853:5134	AGATGGGGCCAACAG	ACTGGCCGCTTGACGTAGAAATAAGCCCAATTTAGATTGTGCAGATCAGGGCAACAAATCAGATGTGGCACAGAAGCACAGTAAAAGTCTGGGCCCCTGATGACCTCAAGAAACAGGGTCATATAAAGGAGAAATAAATCTCTGTCCTGTTTAAGCCACAATTTGGGGGCTCTGATAGATGGAACCACTGCGGCTCCTGC	200	279
A00202:1331:HH2V7DSX7:1:1108:24487:5134	TATGTGGTTTGGTAC	ACTGGCCGCTTGACGGGAATGATAAGTGAACCACCCGTGAATGTTAACGATAGTGATCATTCTGAGGTAACTTGGCTCTCCATCTTCCTTTACAGCCTCTGTGCTGAAGCCAGGGTATCAAGGTTCATGAGAGGAAAATGAAAACAACAGCGAAGGGAAGGGGCACACACGGCCCTCGGAATGGACACTGCGGCTCCTGC	200	279
A00202:1331:HH2V7DSX7:1:1108:24867:5134	TCAAAGCTTCGTATG	ACTGGCCGCTTGACGAGCTGGGACTACAGATGCCCGCCACCACGCCTGGCTAATTTTTTTGTATTTTTAGTAGAGTCGGGGTTTCACCATGTTAGCCAGCATGGTCTCGATCTCCTGACCTTGTGATCCACCTGCCTCAGCCTCCCAAAGTGCTGGGATTACAGGTGTGAGCCACCGCGCCTGGCCACTGCGGCTCCTGC	200	279
A00202:1331:HH2V7DSX7:1:1108:25138:5134	GGCAAAAGGGCGGTT	ACTGGCCGCTTGACGGACTGCAGTTGACATGCTGGCCTAGGCTGCATTCCCATCTGAAGGTTCAAATGGGGGGAATTTGAAATCAGGGTTCATTTCCTCGTAAGATGTTGGACTAAGGGCCTCAGTTCTGCACAGGCTCTTGGATGGAGGCCTCTCTCAGTTCCTTGCCACGTGGGTATCTCAGTCACTGCGGCTCCTGC	200	279
A00202:1331:HH2V7DSX7:1:1108:25608:5134	GGCCGACCTGCGGAC	ACTGGCCGCTTGACGTCAGAAATGACCTCTCATTTTTTGGGTCTCTTTGTGCTGCATCTGTTCTGCTGTGGTGATGGGAGGGGTTTTACAGGCCAGGCTGAATTTTGAGGGGGAAGAAGACACCTTCCAGGTAGAATACTCCTTGGAAGTGTTCCCTCCTATTGACAGAAATCACTGTTGCTGTGCACTGCGGCTCCTGC	200	279
A00202:1331:HH2V7DSX7:1:1108:26802:5134	GAGCTACGCGGGCGC	ACTGGCCGCTTGACGGGAATGACAGAAAAGAAGGGGAAGGTATCAAACATCCCATGCAAGTACCTGCGTTCTGTTTGCTCTGGTCAGAATCTAATGGCCCTTGTTCTTGTTACTGTGCCATCTTTTACAAAAGGGCATCGATGTTGGGAAGCAGTGTGCTGTGGTTGACAGGCCCCTGTAAGATTCACTGCGGCTCCTGC	200	279
A00202:1331:HH2V7DSX7:1:1108:27471:5134	GTGCCTCCAGTTAAG	ACTGGCCGCTTGACGTACAAGAACAAATTTCCCCATGAAATGCCGGGTACAGTGTACACAGCTGGGCCCACCACACACACTGCAGCAAGGGCCAGGAAAGGGCCTGGCTGAGATAGGGCACAAGCCAGCCTTCCTCATCCTGGGGCCAGTTGGTTTTGTAGTTGTTGGAGGAGGGGAAGGGAGTTCACTGCGGCTCCTGC	200	279
A00202:1331:HH2V7DSX7:1:1108:28791:5134	GATGTGACATCCGAT	ACTGGCCGCTTGACGAGGGCAACAGCACTTCTGTCTTACTGCTCTGTCTGCTATGTTGGCCCATAATTAACCACTCAGTAAGCCTTTTGTGAAAACAACTTCAATGAGTCTTCTACCTCAAGTCTTTTGAATAGGAATGGATTTAAAGCTGACCCCTAATACATCTTTCAAACCTTAAGTCAGTACACTGCGGCTCCTGC	200	279
A00202:1331:HH2V7DSX7:1:1108:29857:5134	AGAGTATATTTCTGG	ACTGGCCGCTTGACGACAGGAGGCATCTGAGAAATCCCCCAGATGATGGAAACCGCAAAATCGGAGGCAGTGGCTGCGGCCAAAGCAGCCGCTGATACCCCGGAGGCTGAAGGAGGAAGCCAACACGCCTACTCCAGCTGGGGCCTTCCTGTCCCTGTTGGCAAGCCAGGCCCCTGCCCTCTGCCACTTCGGCTCCTGC	199	278
A00202:1331:HH2V7DSX7:1:1108:31177:5134	AAGCAGATATTTCAG	ACTGGCCGCTTGACGAAGGGATGGATTATTCATGAGTTTTCTGGGAAAGAGGTGGGTAATTACCACAAGTGAGGGTTCCTCTTACTTTTAGACCATAGGGGATAACTTCTGGACATTGCCATGGCATTTGTAAACTGTCTTGGCACTGGTGGGAGTATCTCTTAGTGTGCTAATACATTATAATTCACTGCGGCTCCTGC	200	279
A00202:1331:HH2V7DSX7:1:1108:1805:5149	AGTCAATTCGAAAGG	ACTGGCCGCTTGACGGTCATATTTGCTCAGAGATTTTGGTTTACAAACTGCCTTCCAGTCCTTTGTCTCAGGGGATTCCCATCATGACTCTGGGAAACACACAGGGCAGGTGTCCTCATCTCCATTTTACAGGTGGGAAAACGGGGGCTGGCCGTGTTTACAGCAGAGTGTGATCAGTCACAGGACACTGCGGCTCCTGC	200	279
A00202:1331:HH2V7DSX7:1:1108:2564:5149	ACCAGGGTTAAACCA	ACTGGCCGCTTGACGACCGAGGAAGCAAGCCATAAAGATACCTGGAGGAAGAGCAGGAGAAAATGCCCTGAGATGAAAGCATGCTTTAAGGCAGGAAAGAGAGTCTGGAGTCGGGGAACAAAAGGCTGATTCACACTTCAGCTATGACAGGAAATATCCTCTCCATAGGGTGTAGGCCAAGTAACACTGCGGCTCCTGC	199	278
A00202:1331:HH2V7DSX7:1:1108:3378:5149	ACCGCCGCTTACCCT	ACTGGCCGCTTGACGTGATAGAACCCTATACCAAGGCTCATTACTAAGAGTCTGGAATCTTACAAACATATTAAAGCCAAAAGACAATGTGTCAGATTGCCTGGAGCTGATCCCCAGCAAGGCACAGAGAAGAACGGAGAGGACAGGCGACCAGGACCTTCACGATGACTTCCTGTCGGTCACCACACTGCGGCTCCTGC	200	279
A00202:1331:HH2V7DSX7:1:1108:3414:5149	TCTCTCAGGACGATG	ACTGGCCGCTTGACGGATGTTTAAACCCGAAGAGGGTTACGTGTCCCTGAATTCCTTTTCTGCAGGCCACCTCACCTCCGCTGTAGGTGGAGCAGGTCTAGAATTTGAGGTAGGGTGCTTGGCAAAGCCTTGTGTGGGCCACTCACTGAGTGCCAAGCGTGACCAAGGTCGTCCATGCTCATTCTCACTGCGGCTCCTGC	200	279
A00202:1331:HH2V7DSX7:1:1108:4625:5149	TATAGCTGCCCGTTT	ACTGGCCGCTTGACGGTTGGTGTGCCTGTAATCCCAGCTACTCGGGAGGCTGAGGTGGGAGAATTGCTTGAATCTGGGAGGCAGAGGCTGCAGTGAACCAAGATCACACCACTGCACTCCAGTCTAGGCAACAGAGCGAGACCCTGTCTCAAAAAAAACAGTTGGGGTCTTACTCTGTTACCCAGCACTGCGGCTCCTGC	200	279
A00202:1331:HH2V7DSX7:1:1108:5077:5149	GAGTTACAAAGGGGG	ACTGGCCGCTTGACGCAGGCTCTACCTCCCTTTCCATCTCCAGAGTCTTGACTTACTCTGTGTTGGTTCAGGCATGCTCTTTCTGTGGCAGAAAATGTGACTACCTTACAGCTCACAATCACAGAGTAAGAGAAATGTGCTCTCTCCTAGAACCCATAGATCTAATTTTAGAGAAGCCTTTATTTCACTGCGGCTCCTGC	200	279
A00202:1331:HH2V7DSX7:1:1108:5945:5149	GAGCTACACCGGAGC	ACTGGCCGCTTGACGATAACTGGGCTCTGCAGGACAAACACAAAAGCTAGTCAGGAAGTGGGCTCCGAGGAGCCTCACTGAAGTATGATCAAGGAAGGAGTCCTTGAGATCCTCCCAGCCTAGTTCTTGCTAGGGCTGATGATAAATCCTTAAGTTTCTGGTTTCCTCCCCACGTTCCAGAACACCACTGCGGCTCCTGC	200	279
A00202:1331:HH2V7DSX7:1:1108:7663:5149	ACTAGGAGGGAATGA	ACTGGCCGCTTGACGCAAAAAGAGAAGAAAATTAGCCGAGTGCAGTGCTGTGTGCCTATAGTCCCAGCTACTCCAGAGGCCGAGGTGGGAAGATCTCGAACCCAAGAGTTTGAGGCTGCAGTGAGCTATCATTACATCGCTGTCCTTTAGCCTGGGTGACCAAGCAAGACCCTGTCTCCAAACAACACTGCGGCTCCTGC	200	279
A00202:1331:HH2V7DSX7:1:1108:19397:9095	CTCCACGGTCAATTG	ACTGGCCGCTTGACGTCTACACATTTCTTTGGTGTAGGGATGATGTCGTGGAATATTGTGCATTTGGAGGTTAGAAAGAAATTGGCTCACTTTTTTTTTCAGACCTGGTCTCACTCTGTCGCCCCGGCTGGAGTGCAGTGGAGTGATCTCAGCTCACTGCAACCGCCGCCTCCCGGGTTCAAGTGCACTGCGGCTCCTGC	200	279
A00202:1331:HH2V7DSX7:1:1108:24062:9095	CCAAATGTTTGAACT	ACTGGCCGCTTGACGTCAAGACACATAATCGTCAGATTCAACAAGGTTGAAATGAAGGAAAAAATGGTAAGGGCAGCCAGAGAGAAAGGTTGGGTTACCCACAAAAGGAAGCCCATAAGACTAACAGTGGCTCTCTCTGCGGAAACCCTACAAGCCAGAAGAGAATGGGGGGCCAATATTCAGCACACTGCGGCTCCTGC	200	279
A00202:1331:HH2V7DSX7:1:1108:26359:9095	ACAATCTTCGACAAA	ACTGGCCGCTTGACGGGAGGCTTCCTCAGGATGGCTTCCAAAATGGAAAGAGAAGGAGACAAAGGATAGATTGATTTTAGTAAGGGACTGTGGAATGAATACAGAAAATGTGTGATGGCCAGTGCACACAGGGCCTATGATCTGGAAGCTGCGGGAGGTCAAAAATTATTGGAGTAGAAGCGCGACACTGCGGCTCCTGC	200	278
A00202:1331:HH2V7DSX7:1:1108:28908:9095	TCCAGGAGGTCGTAC	ACTGGCCGCTTGACGAGGCTGAGCTCTCAACAGACTTGCTGAGACCCAGTGCATCAGCAGCCCTTGTGACAAAGTGTGACCCCAAGAGAGGAAGCCTGGGCTTCTCACTTCTGCACCAGACCCAAAGCAGCTTTAATCAATGGGGATGCCAAGAATGGTACCAAAGTCTGGGATATTGCACACCACACTGCGGCTCCTGCAGAGTACCTATACGTCCATCGTACGCATGAGTGTACGACCTCCTGGATAATCTCGGTCTGACTATCG	267	267
A00202:1331:HH2V7DSX7:1:1108:29432:9095	TTGCCAGAACCTGTC	ACTGGCCGCTTGACGGCTGACTATATCTCCAAGCCTCCCGAGACTGTGAACATAGGGACCGACCATCTGACAATTGCAGACCGCAAACAAAAACACTGGTACTACTTAATGAAGCGTCTTTTCTGACAATGATCATTTCTTTTTTTTTTTTTTTTTTTTTTTTTTTTTTTTTGAGACGGAGTCTCGCTCTGTCACTGCGGCTCCTGC	207	285
A00202:1331:HH2V7DSX7:1:1108:31584:9095	CCCCTATCCGACCCT	ACTGGCCGCTTGACGCCTTGCCTCCAGCACACTGGACTCCTTTATTATTCCAGACACTCTCCTTCCTCAGGCTCTTTGCATGGGCTGCTTGCTCCCCTCACCTGGAGTGCTCCTCCTCCCCATGGCCACATGGCTCCCTGCTTCATGAACTACAAGTCTCTGCTCAGATGCCATCTTCTCCATGACACTGCGGCTCCTGC	200	279
A00202:1331:HH2V7DSX7:1:1108:31747:9095	GTCTAGCGTCCACGG	ACTGGCCGCTTGACGATCACACCCCACTGAGGAGATAACAGCACGCCGGCCATTGGAGGAAATACATGAACAGAGGTGCTCGTGAGCAGGTAAACGGTGCTTGCGCAGCCGTAGGTCGGTCCCGTGTAAACTTCGGCGCTGACTAACACAGTGAATATGATACGCGTGTGTCAACTGCTCTCGTTCACTGCGGCTCCTGC	200	279
A00202:1331:HH2V7DSX7:1:1108:1579:9111	TCGGTTCATTATACC	ACTGGCCGCTTGACGAAGTGTGGTGGCATATACCTGTAGTCCCAGCTTCAGGAGGCTGAGACAGGAGAATTGCTTGAACCTTGGAGGTGGAGGTTGTAGTGGGACAAGATTGTGACAGTGCATGCCAGCCTGGGTAACAGAGCGAGTCTGCACTTCAAAAAAAAACCAAAAGTCGAATGGATAAACACTGCGGCTCCTGC	200	279
A00202:1331:HH2V7DSX7:1:1108:1850:9111	GGTCGGTTCAAGGGC	ACTGGCCGCTTGACGATCGGGTCTGTACGGAGGCAAACAACCAGTTAGAGAAATTAGAATCTTGATCCTGTTTTAAACTTTTGGGTTTCCATTTCCTTCGTTTTAAAGGAAAATAACCATTTAAAATTTGATTTTTTTAAAGCTACAATGTTGACTCCCACAAGAATTACAGCTTTGACCCTAGTCACTGCGGCTCCTGC	200	279
A00202:1331:HH2V7DSX7:1:1108:2085:9111	GAAATGCGAGATGGT	ACTGGCCGCTTGACGAAGACCAAGAACTCTCCTGGAGTCAAATAAAGTTTGGTTTATTGGCTTGTTGAAACAAGGGATATGGCATACCATAGGGAATTCCGGGATGACTCAGCAAGAGGGAATTAGGAGAAGCTTGTTTGGGAATATGTGTTTCTGTTACATGATTTTGGAGCGTGTTTAAGGAACACTGCGGCTCCTGC	200	279
A00202:1331:HH2V7DSX7:1:1108:2700:9111	GCCCGTACGTCATCG	ACTGGCCGCTTGACGGGTTAATTTGGGGGGTCTTTTCCAATGTCTCCAGGTTTCCTTTCATGCTTTGCTGACTCAGGGCATTTCACCCTTCCATGCATATTCTTTATAGTAGATGTGAGTAGGGAGAAAGAGAGGAGCACAAATGATATCGGATTCCTCTTACGATCTGCCGTGATAAATGGCACTGCGGCTCCTGC	197	276
A00202:1331:HH2V7DSX7:1:1108:3369:9111	TAGGGTATTTGGAAG	ACTGGCCGCTTGACGTGGAGTTGGTTCCACTTGTGCATATCATGGGGATGGAGGGCTGGTTGTGGGTGCTGGCAGGGGCTTAAATTGCCCAAACCTGGTAACAGGGACTAGGAAGTTGGATCTTCCCAACAGAGCTTTGCATGGAAGCCTTTTCCTTCCTACTACTTCACTTTCTTTTCTGAGGGCACTGCGGCTCCTGC	200	279
A00202:1331:HH2V7DSX7:1:1108:4146:9111	CAGACCGATCCCGTC	ACTGGCCGCTTGACGTACCATGTTGGCCAGGCTGGTCTCAAACTCCTGACCTCAAGTGATACACCGGCCTCTGCCTCCCAAAGTGTTGGGATTACAGGCATGAGCCGCTGCACCCTGCCAGGGGCCGCATTTTTATGTGATCATCCCCGCGTGGCTTTCCTGTTTGAGACTGAATAATTCACTGTCACTGCGGCTCCTGC	200	279
A00202:1331:HH2V7DSX7:1:1108:9046:9111	GGATTCTAGTTACGA	ACTGGCCGCTTGACGAACATGGTCCATCAAACACTCTTCTGAGTTCTGCATCACAACCCTAAGGACACCACCTTAGAAACAGAGGATGAAATGTTTTACTCTCTGTGAAAGATCAAAATCTATTATGTTCTCATCAATTCCTGTTTCTACACAATATTTCGCCAGCTCTTTATCCCTCCTCATTCCACTGCGGCTCCTGC	200	279
A00202:1331:HH2V7DSX7:1:1108:9299:9111	CTACCTCCGGAGTTC	ACTGGCCGCTTGACGTAAGGGATAAGAAATTGCTTAATGGGCCTGGCGCGGTGGCTCACACCTGTGATCCCAGCACTTTGGGAGGCCAAGGTTTGCGGACGACCTGAGGTCAGGAGTTCGAGACCAGTCTGGCCAAGATGGTGAAACCCCCATCTCTACTAAAAATACAAAAATTAGCTGGGCATCACTGCGGCTCCTGC	200	279
A00202:1331:HH2V7DSX7:1:1108:10963:9111	AGGGATGGAGTGGGT	ACTGGCCGCTTGACGGACGGAATTTGTGATGCTGGATTTTCCTTAGTTATGACTCCAGATCCTGAATTTCTTGTCTCAGAGGCAGAAGTGAGAAAAGAAACTGAAACAAAAAAGGATTCTGAAGAAATGTTGAAAGCAAAGAAGAGAGTTTTTCCATTGAGTCCAGCGTCAAATCTGAGAGTGCACACTGCGGCTCCTGC	200	279
A00202:1331:HH2V7DSX7:1:1108:11180:9111	CCGCATCATTGGGAT	ACTGGCCGCTTGACGACCTCTCCTAGTCTGAAGCAAGCACTGAGAATTGGAACTGGCCACAAGCTTGCCTTGTGACCTTAGGCAAGTTGTTGAACAGTTGTGTTTTCCTTTTCTAAAATGGGGATCATCTGGCCCTTAGGCGAGTGTCTGGGAGATTTTGTAAAATAAGTAGCTCTGCCAATTTTCACTGCGGCTCCTGC	200	279
A00202:1331:HH2V7DSX7:1:1108:11342:9111	GGTTAGTAAAACCGC	ACTGGCCGCTTGACGTGCCTCAGCCTCCTGAGTAGCTGGGACTACAGGCACCTGCCACCATGCCCAGCTAATTTTTTGTATTTTTAGTAGAGATTGGGTTTCACCGTGTTAGCCAGGACGGTCTCGATCTCTTGACCTCGTGATCCGCCCAGCTCAGCCTCCCAAAATGCTGGGATTATAGGTGTCACTGCGGCTCCTGC	200	279
A00202:1331:HH2V7DSX7:1:1108:16532:9111	CAGGTAATGGAATCA	ACTGGCCGCTTGACGGTACTCCAGCCCGGGAAACAGATACTACGTCTCAAAATAAAACAAAACATAAACCAAAAAAATGCAAAAGAACCAAAACCTGTCCGAGGTATATGCTTTATGTGATTTTTAAAATTCCTACTCACAATAAATGCTTTTACTGAACTCATATAAAATATTAAACACAGCCTCACTGCGGCTCCTGC	200	279
A00202:1331:HH2V7DSX7:1:1108:17978:9111	AATCCCTCTCGCACC	ACTGGCCGCTTGACGTTCAGTACCCATAAGAGAGTGTGCTTCTGGGAGAAACCTTGTGAATATAATGAACAACAAAGAGCCTTTTCTTACAATCCAAACCACCTTGTTCATCAGAGTACTCACAGAAGGGAAAATCACTACGAGTTTAATTGCTGTGGGAGGAGGTCTGTTGGTGAGAAATCTCTCACTGCGGCTCCTGC	200	279
A00202:1331:HH2V7DSX7:1:1108:20618:9111	CGCAACCTAATAGGC	ACTGGCCGCTTGACGGGGAACAGTGTAGACAGAGGAGAAAAGAAGCCTAGACTGAGTCCGTGGGACCTTCAGCATCTAGATGTCAGGAGAGCAGGAAGTGCTGAGAAGGAGTTGGAGAAGAGGCACCTGTCTTCCCAGGAGACTCAATTCCTTTATTTAACCATGTGTTTTTCAGTTTTATAATCACTGCGGCTCCTGC	199	278
A00202:1331:HH2V7DSX7:1:1108:21594:9111	ACCTTTGATGCATCC	ACTGGCCGCTTGACGGGAGAAGGAAGGAAGGAAGGAGTCTTGCTAGAATGTAGACGGAGAGAAAGATTGATAGGAATGTGGCTGGGTGAGATGGATGAGAACAATGATTGGGGGGGCTAGAAAATATAGGAATATTTGATATTTAAAAGATGATATGGCCTGGTGCAGTGGTTCACGCCTGTAATCACTGCGGCTCTTGC	200	279
A00202:1331:HH2V7DSX7:1:1108:21829:9111	AACCTAGACAGAATG	ACTGGCCGCTTGACGTCTTGTTTTGTTTTTCTTTTGAGATGGAATTTCAATCTTGTTGCCCAGGCTGGAGTTCAATGGCATGCTCTAGGCTCACTGCAAACTCTGCCTCCCCGGTTCAACTGATTCTAATGCCTCAGCCTCCCGAGTAGCTGGGATTACAGGCATGCACCACTATGCCAGGCTAACACTGCGGCTCCTGCTGAGTACCTAGACGTCCATCGTACGCTTATCCGGACTGATGAGTCATTCTGTCTAGGTTTAATCTCGGTCTGACTATCG	279	279
A00202:1331:HH2V7DSX7:1:1108:22914:9111	GGCAGTTAAGCGGTA	ACTGGCCGCTTGACGAGGTTAACCAAGGGATTGCAAAGCACTTAAAATGGCTCCTTGAATTTGGAATAATAGAGAGATGTGTCTCCTCATGGAATGCTCCCCTATTGCTGGTGTTAAAACTTTCTGGTGACTACTGGCCTATACAAGCCTTAAAGGCAATCAACGAGGTGGTGGCTACACTGCATCACTGCGGCTCCTGC	200	279
A00202:1331:HH2V7DSX7:1:1108:23529:9111	ACGGAGAACCTCGAG	ACTGGCCGCTTGACGCCCCAGCCTAGCAAGGCAGGCCAACATTCAAATTCAGGAAATACAGAGAACGCCACAAAGACACTCCTTGAGAAGACCAACCCCGAGACACATAAATGTCAGATTCACCAAGGTTGAAATGAAGGAAAAAATGTTAAGGGCAGCCAGAAAGAAAGGTTGGGTTACCCACACACTGCGGCTCCTGC	200	279
A00202:1331:HH2V7DSX7:1:1108:26223:9111	AGACGCACCTGCCTT	ACTGGCCGCTTGACGAGACTCGGTCTCAAAAAAAAAAAAAAAGTTTAGGAAAGGCAAATATCTAATATCTAGAGAAAGGAAACAATTCAGTGGTACCCTCGGGCATGGGAAAGGGGAAGGGGATGAATATAAACAGGCATGAGGAAACTTCTGGGGTGACAGAAATGTTCTAAAACTGGATTTTGCACTGCGGCTTCTGC	200	279
A00202:1331:HH2V7DSX7:1:1108:26729:9111	GATTATGGGGCGCAA	ACTGGCCGCTTGACGGAGAGCTTGACAGCTTGAGAAGGGTTGGACTTGCAGTTGCTGATTTGAAGACAGAGGAGGCCACAGGCAGAAGTTCCCTGGCCATTAAGGGTAAGCTCCTGCCTGACAGTCTGTAAGGAAATGGGGACTTCAGTCAAAAAAGTGCAGGCACTGAATTCTGTCAGCAACATCACTGCGGCTCCTGC	200	279
A00202:1331:HH2V7DSX7:1:1108:28067:9111	GGATGGTCGCTTTTA	ACTGGCCGCTTGACGAACTGAATATGCCACGAGGCCTCCTCTTCATGAAGTGCTTGGTTGGCCTACGTATGGGTGGCAGGCTGGACACAGCTGAATCGTCTTTCTGGGTCACCCTGTAACTCAAGTCCCCTTTCCCGTTCTCTCCCAACGCTACTTATCCGCAGGAATTGGATGCCGGCTGGCCCCACTGCGGCTCCTGC	200	279
A00202:1331:HH2V7DSX7:1:1108:29008:9111	ACCACTTGGTCCAGG	ACTGGCCGCTTGACGCACCTTGCGCTTCTGGGAACACAGAAGGGCAGCCCACTCCAAGGAAGTGGAGGCAGTTAGTGACGGCCTCCTCAGGAGTCTGCCTGACCTCAGCTCTTTGGGGATGTGTAAGTATTGAGTTCATGGAAAACAACTGAGAAGAGTATCTCAGGCAGAGAAAACCAGCGTGTCACTGCGGCTCCTGC	200	279
A00202:1331:HH2V7DSX7:1:1108:29225:9111	AAGCAACGACTGGGT	ACTGGCCGCTTGACGTCACTGCAGCTTCTGCCCCCTGGGTTCAAGCGATTCTCCTGCCTCAGCCTCCCGGGTAGCTGGGATTATAGGCGCCCCCCACCAGGCTCAGCTAAATTTTTGTATTTTTGTAGAGATGGGGTTTTGCCGTGGTGGCTAGGCTGTTCTCGAGCTCCTGACCTCAGGTGATCCACTGCGGCTCCTGC	200	279
A00202:1331:HH2V7DSX7:1:1108:29966:9111	TCGGACCGAAGTAAG	ACTGGCCGCTTGACGAGAGTGCAATGGTGCGATCTTGGCTCACTGCAGCCTCCACCTCCCTGGTTCAAGCAATTCTCCCACCTCAGCTTCCCGAGTAGCCGGGATTACAGGGTTGCACCACCACGCCTGGCTAATTTTTTGCATTTTAAATAGAGACGAGGTTTTACCATGTTGGTTAGGGTAGTCACTGCGGCTCCTGC	200	279
A00202:1331:HH2V7DSX7:1:1108:30273:9111	TAGGGCAAACGAGTC	ACTGGCCGCTTGACGGAGTAGCTGGGACTACAGGTGCACACCACCATGCCTGAGTAATTTTTTTTTTAGAGATGGGGTCTCAGTATGTTGCCCAGGCTGCATTCTGTTTTTTAGAAGGAGGTGTTGCCCAATTCTAGCATTGCAAATAAAAGCCAACTAGATTCCCATTTGAAATTTGATGTAATCACTGCGGCTCCTGC	200	279
A00202:1331:HH2V7DSX7:1:1108:31015:9111	CGTCGAACATGGCCT	ACTGGCCGCTTGACGAGACAGTGGGGTGTGACTGTCTGTCTCAAGCAGTAGCTCCCATCATCCAGGCAGGTTTTCCAGCAGCATCGGCTGGAGTGGGAGTGGTCTCAGGAGAAGCTCATGCATAGAAGGCTGCTGCAGCAATTCAAGTGGACAAGAGCGAGAAAAGCTAGTAGTTGTGGTGGAAACACTGCGGCTCCTGC	200	279
A00202:1331:HH2V7DSX7:1:1108:31539:9111	TTTTCTGGGGTTACC	ACTGGCCGCTTGACGATTTTTAGAGCCTGGGAAGTCGGCTGCTGTTCAGTCCTTCCTAGCCTCCACAGGCGGCAGCCGCGGCCCACTCAGTCAGTTGCGGCCCACACAGTCAGTTCCGGCCCCAGCCCTGACTACCTGTCGCCTTGTTGGGGGAAGGAAGGCAGATACCGCAGCCCAGTCAGGGTCACTGCGGCTCCTGC	200	279
A00202:1331:HH2V7DSX7:1:1108:31919:9111	TTGTAAGTACACCAC	ACTGGCCGCTTGACGGAGGCCGCCCTCTCTGGGTTCAGCGCTTCACCTGACCTTGGCCTCCCGGAGCAGAGGGCTGCTGGGGACAGTGTCATTTGGGTAGAGTTTCCGAGAGGACCCAGGAGTGGTCCATTCTCTCGATGGAGACCCATTTGGGAGGAAGAATCTGAGAATCCTTGAGAATTGTGCACTGCGGCTCCTGC	200	279
A00202:1331:HH2V7DSX7:1:1108:1371:9126	CATTTTTACATACTG	ACTGGCCGCTTGACGAAAGACACATGCACACGTATGTTTACTGCAGCACGGTCACAATAGCAAAGACTTGGAACCAACCCAAATGCCCATCAATAATAGACTGGATAAAGAAAATGTGGCACATATACAGCATGGAGTACTATGTAGCCATAAAAAAGGATGATTTCATGGCCTTTGCAGGGACACACTGCGGCTCCTGC	200	279
A00202:1331:HH2V7DSX7:1:1108:3197:9126	GGGATCTTCGGAGGA	ACTGGCCGCTTGACGTGGGGAGGGGACAGGCAAGCCCAGGCGAGCTGAGCACGGGGTTACAGAATCCTTGGAAGGTGGGGGAGGGCCCTGGACTTGTCCCCTCCCAGAGGACAGACACTGGGATAGGGAAGGATTCTGTGTCCCTCGGAGGAGGGGGGACTTGGGCACAGTGTGTTCCCCCCACCCACTGCGGCTCCTGC	200	279
A00202:1331:HH2V7DSX7:1:1108:4698:9126	TGGAATTCTGCTAAA	ACTGGCCGCTTGACGTGCCCTTTATTTCCTTCTCCTGCCTGATTGCCCTGGCCAGAACTTCCAACACTATGTTGAATAGGAGTGGTGAGAGAGGGCATCTCTCTCTTGTGCCAGTTTTCAAAGGGAATGCTTCCAGTTTTTGCCCATTCAGTATGATATTGGCTGTGGGTTTATCATAGATAGCTCACTGCGGCTCCTGC	200	279
A00202:1331:HH2V7DSX7:1:1108:5023:9126	ACTCCGCATTACATG	ACTGGCCGCTTGACGCCATAGTGCTGGAAGGCAGGAGAGGAACAGGGTGACACTGACCATGTCACCCACATAGGCCCACCTTCCGGAAGGCCTGTCCACTGCAGGCCCCAGGGTGGCAGGTGGGGCGGAGCTGAGAGAGGACTGAAGGGTGCAGTCTCAGCCCTGCTGGGCCCTGCTTCACTGACCACTGCGGCTCCTGC	200	279
A00202:1331:HH2V7DSX7:1:1108:8567:9126	GTGTAATTCATAGGG	ACTGGCCGCTTGACGAACACCTTGACTGATTAGGAAAAAAAGATTTATACGTTTGATTGCAAATGGCTTAATTTTGAGCTTGGGAAAATGGGGTGACTGAATAAATGTGAGTCAGGATTCCTACCCTCAAAGAACCTCAAACCTAACTGTATTTCATATATTCCCAAGAAGGGGACACCCAACAGCACTGCGGCTCCTGC	200	279
A00202:1331:HH2V7DSX7:1:1108:13883:9126	ATAACCTCGTAGGTA	ACTGGCCGCTTGACGAAGAAGTAACTACGATGTCGTCAAAATAGCAAGGGGACTAGAATTAGAGATGAAACCTGAAGATGTGACTGACTTGCTGCAATCTCATGATGAAACTTGAACAGATAAGGAGTTACTTCCTATGGATGAGTAAAGAAAGGGGCTTCTTAAGATGGAATCTACTGATAAAACACTGCGGCTCCTGC	200	279
A00202:1331:HH2V7DSX7:1:1108:17264:9126	CGGTACCCGAGTAGT	ACTGGCCGCTTGACGGTGAAACCCCGTCTGTACTAAAAATACAAAAATTAGCTGGGTGTGGTGGCGGGCGCCTATAGTCCCAGCTACTCGGGAGGCTGAGGCAGGAGAATCACTTGAACCCGGGAGGTGGAGGCTGCAGTGAGCCGAGATTGCGCCATTGCACTCCAGGCTGGGCGACAGAGGGACACTGCGGCTCCTGC	200	279
A00202:1331:HH2V7DSX7:1:1108:19904:9126	TTCATTGGGGTATAT	ACTGGCCGCTTGACGTGAGCATGCGGAGCTCCCCTTTCTGCCCAGGCCTTTACCTTCCTGCTAGGAGGCAAGGTCAGCCCAGGGACAGCGCTGGGAGAGAGCGGAGTTCCGTCATTCATGGGTTGCTAATTTTTGGAGTACTGCAATACAATTAAATATACTTAACCTTAAAATTACCCAGAATGCACTGCGGCTCCTGC	200	279
A00202:1331:HH2V7DSX7:1:1108:21748:9126	GAGGTAATCGGCAAT	ACTGGCCGCTTGACGAAAAAAAAAAAGGAAAGAGTGAGGCATTAATTAAGCAAGAAAAGCAGAGATTGATTGAAAATGAAAGTACACGCTACAGTGTAGGAGTGGGCCAGAGCATAGGGCCTAAAGAGCCCTATTACAGAATTTGTGGAGATTTAAATATGCTCTAGAGGTTTCCATTGGTTACACTGCGGCTCCTGC	198	277
A00202:1331:HH2V7DSX7:1:1108:21784:9126	AAAGTTAACACTTCT	ACTGGCCGCTTGACGAATAGCTGGGATTACAGGTGCCCACCACCACGCCCAGCTGATTTTTGTATTTCTAGTAGAGATGGGGTTTTGCCATGTTGGCCAGGTTTGTCTCAAACTCCTGACCTCAGGTGATCTGCCTGCCTTGGCCTCCCAAAGTGCTGGGATTACAGGTGTGAGCCACCGCGCCTCACTGCGGCTCCTGC	200	279
A00202:1331:HH2V7DSX7:1:1108:25328:9126	TACCTTATGTGTACA	ACTGGCCGCTTGACGCCAAATCTATAGAAACAGAAAATAGATTTGTGGTTCCCTAGGGTTAAGGGGCAGGATGAAGGATAATAGGGGGTGGAGGTGACCGCTCAGGAGTAAGAGACATCTTTGTGAGTAATGAAAATGTTATGAAATTTGTGGTGATGGCTGCACAATTCTGAATGTACCAAAAACACTGCGGCTCCTGC	200	279
A00202:1331:HH2V7DSX7:1:1108:26847:9126	TCGCCTACCTTCCGC	ACTGGCCGCTTGACGCCAAGTCTAATTCTGAAGTGTAGCCCATATGCTGTGGTCTTGATGAGAAGGGCTGGGGACCAAGGGTGCAGAAAGTGTATATACTGCGAGAGCTTGCACCTTAAGGAGGGAAAAGGTCTCCTGGTGGCAGAAGAGGCATCCTTCCTTCATTTCTTTGCATGTTTGGTTGGCACTGCGGCTCCTGC	200	278
A00202:1331:HH2V7DSX7:1:1108:26937:9126	CATGCGGGGTGACAC	ACTGGCCGCTTGACGACCTTACACAGAAACACAAATCAAATGATAATCTCATTTTCATCCATCAAATGGGCAAAAATTCATAGAAAGCTCATGTCTCTTCGTATATTAGCTGAAGTCCAAACCCATCCTTTAAATCCAGCTCTAAAAATGTCACCTCCTCTAGACGTCATCTTCTTGGCTCCCACCACTGCGGCTCCTGC	200	279
A00202:1331:HH2V7DSX7:1:1108:27968:9126	CCTCACAGCATGTGT	ACTGGCCGCTTGACGAATCCCAGCATTTTGGGAGGCAGAGGCAGGCAGATCACTGGAGGCCAGGAGTTTAAGACCAACCTGGCCAACATGACAAAACCCCGTCGCTACTAAAACTACAAAAGTCAGCTGCGCATGGTGGCAGATGCCTGTAATCCCAGCCACTCAGGAGGCTGAGGCTTGAGGATCACTGCGGCTCCTGC	200	279
A00202:1331:HH2V7DSX7:1:1108:28655:9126	CCGTGAGTTAATGGG	ACTGGCCGCTTGACGCAGCTACTCAGGAGGCTAAGGTGGGAGAATTGCTTGAACCTGGGAGGCGGAGGTTGCTGTGAGCCAAATGCCACTGCATTCCAGTCTGGGCAACAGAGCAAGACTCTGTCAAAAAAGAAAATAAAAAAGAAGAAGGAAGAAAGGTCTGTGGTGTCTGTGGAATCTACAAACACTGCGGCTCCTGC	200	279
A00202:1331:HH2V7DSX7:1:1108:30987:9126	TACAGTATAGGTCTA	ACTGGCCGCTTGACGTGCTGAATCCTAGGCACAGGTTGAGGATTCCTACCTGTTGAATTAACGAATGTTGGTGAGATCAGACTAATGCACAGGAAAATTTGTGGAGGGATATAAGGTGATAATTTAAATATCACAGATTAAAATATCGTAGCCATTCAGAAAAGAAACTCATACTAATCTAATCACACTGCGGCTCCTGC	200	279
A00202:1331:HH2V7DSX7:1:1108:31910:9126	CGGCTGTGTCCAGAA	ACTGGCCGCTTGACGCATGCCTCACCTGTAAAATCAGAATACCTTCTTTGCAGTCATTAAGAGAGTGAAATAAGAAAATGTATTTTAAGGGGCTAGTACTGTTCCAGAAATACTGTAGGCTTTGCCAGTGGTAGCTATTGGTACTGTTAAGTGCTGAGTTCCCTATCATTAGGCATATTTAACCTCACTGCGGCTCCTGC	200	279
A00202:1331:HH2V7DSX7:1:1108:2248:9142	TTGCTGGCCCGGCCC	ACTGGCCGCTTGACGATTGCTGGGTGGAAGACAGGTGCACTTTCAGAGCTGATCACACAGCTATACTGCCGTGAAGAGCTGCACCCATTTATGCGGGTGCGGGTCACAGGCTCTGGGCGTGCCACGTCTGTGGGAAAAGCAGCTCCTCAGGAGAATTAGTGCCTTATTCCTAAAGGGAGGCCCAGCACTGCGGCTCCTGC	200	278
A00202:1331:HH2V7DSX7:1:1108:5791:9142	CGGGAATGCCTTTCT	ACTGGCCGCTTGACGAGTTAAAAAGCACTGATACAGATGATTAGGAACTAAATGGCCATTTACCCACACTACGCTGGGTTTCATAAGGGTAAACACTGGCTCTGTTTTGTTTTTACTCAGTCCTTACCACTTATTGGTGTTCAGTTCATAGTAGACAGGCAATACATATTTTTTGGATGAAGGATCACTGCGGCTCCTGC	200	279
A00202:1331:HH2V7DSX7:1:1108:6732:9142	AGTGATGCGAACCGC	ACTGGCCGCTTGACGATTCACAACAAAGCAAAGATTTGCAAAGTTAGAGAAGCAAGGAAAAGAGACATTTTTATTTGTTTATTTATTTTATTTTTGAGACAAAGTCTCGCTCTGTTGCCCACGCTGGAGTGTAGGGGCGTGATCTTGGCTCACTGCAGCCTCGGCCTCCTTGGTTCAAGCAATTACACTGCGGCTCCTGC	200	279
A00202:1331:HH2V7DSX7:1:1108:8395:9142	TGTCGCGACCACAGG	ACTGGCCGCTTGACGAGGCTCAGGCATGGCGGGCTGCAGGTCCGGAGCCCTGCCCTGCGGGAACGCAGCTAAGGCTCGGTGAGAAATAGAGCGCAGCGCTGGTGGGCTGGCACTGCTGGGGGACCCAGTACACTCTCCGCAGCCACTGGCCCGGGTGCTAAGTCCCTCATTGCCCAGGGCCAACACACTGCGGCTCCTGC	200	279
A00202:1331:HH2V7DSX7:1:1108:9046:9142	ATGCGCCTCCCCCGT	ACTGGCCGCTTGACGAGTTCTGGGATTCCAGATGTGAGCCACCATTCTCTAGGAAAGTCATCAATTGCAAGGGTATCCCCAGCCCCTTTGGCATTTTCCCCATCCAGTACTGTATATTGTGGTCCTGGGGGAAGGCTATTCCCATCCTATCCTGCCCTATCTCCACAAGTCTCACCTGTGGCCCTCACTGCGGCTCCTGC	200	279
A00202:1331:HH2V7DSX7:1:1108:9227:9142	CTCGGTGCACCACAC	ACTGGCCGCTTGACGTGCAGTGCCTCACTCTATAATCCCAGCACTTTGGGAGGCTGAGGCCGGCAGATAACTTGAGCTCACGAGTTTGAGACCAGCCTGAGCGACATGGTGAAACCCCGTCTCTACAAAAAATACAGAAAAATTAGCCAAACATGGTAGTACGTACCTGTAGTCCCAGCTACTTGCACTGCGGCTCCTGC	200	278
A00202:1331:HH2V7DSX7:1:1108:9932:9142	CAGATCGACGCGCAC	ACTGGCCGCTTGACGAAGGGGGCACTCTGCCTCTTTGAGTTGTCAGCATTTTTGCACTGATTCTTTCTCATCTTTATGGGCTTACCTTTGATCTATGAGGTTGCTGCCCGTTGGATGGGGTTAGTGGGTTTCTTTTTTGTTGTTATTTTTGTTTGTTTGTTGTTTTTCTTTTAACAGTCTGGCCACACTGCGGCTCCTGC	200	279
A00202:1331:HH2V7DSX7:1:1108:10348:9142	CGGCAAGAGGCAGCC	ACTGGCCGCTTGACGATATGGAAGTGGTTAGAAGGAAAATTATTGGCTCACCATTTGATTCTGCAGATACCCTTTTATATTTACTTTTGCCTTTCTATAGTGAACAGCAGAGATATTACCATAGGACAATCTTCCATTCAGAGACAAGGACACAAACCGCCCCCTCCAACTCAGTGCCTCTGCCACACTGCGGTTCCTGC	200	279
A00202:1331:HH2V7DSX7:1:1108:11433:9142	GCTACTCATGGAAAC	ACTGGCCGCTTGACGAAAGTCAGCCACTGGAGGCTGACTCTGGCTTCTGTTCTACAGTGGGTCCACTACTTACTAGCTCTATAATCTTGGACATACATCCGTAAAATGAAGATAAATAACCACATTAACCACCTCATAGTTTGCTGTGAGGATTAAATGAGTTAACAAATGCTAAGCCCTTGGAACACTGCGGCTCCTGC	200	279
A00202:1331:HH2V7DSX7:1:1108:12680:9142	TTCGACTGCTTTCAA	ACTGGCCGCTTGACGTATGGCTGTAATTTTCATTATGCAATATTCTTAAAATGCAGCATGCCAGAAATAGGAAATTTCTTCCAGGTAGAGAAATATTAGAAACAAAAATTTCCATTTCTAAAGAGACTTTCAAAGTGATTTCTCCATTAAAGGGACAATGTGAAAAGCGTACTTTTTCCTTGAACCACTGCGGCTCCTGC	200	278
A00202:1331:HH2V7DSX7:1:1108:13150:9142	GAAGGCCCGTTGGCA	ACTGGCCGCTTGACGTTCTGTTTTGAAGTCATTTTGTAAGGTTTCTACTTGGCTTTGCACAAAGGCCTCTCCCCAAAACCAAGTACTCAGTGTGAAATTTATCCCAACTGCCAATTATGTCCATTCCCATATCACACTCAGGGACTGAGGAAATGACCACTAAGAGGGTAATGGACCAAGGTAGCCACTGCGGCTCCTGC	200	279
A00202:1331:HH2V7DSX7:1:1108:14326:9142	CGTATGCGCGTCTAC	ACTGGCCGCTTGACGATTTCTAGGGGCCTTTTCTAGGTCCAGAAAGAAGTTGTCCTTAGCCCTAGACTTTCTGTACCTCTACCCACCCTCCCTTCAGTAAGTATGTACGTTGTCTGTCTTGAGTGAGATAATATGCCCATGCAGATACGCTCTTCTTTGTTTTCTAAGCATTAGGGTTGCTGATACACTGCGGCTCCTGC	200	279
A00202:1331:HH2V7DSX7:1:1108:14687:9142	AGTACATACACGAAT	ACTGGCCGCTTGACGCCAAACAGAAAAATATTGTTTAAGAACTTTAAATATACAAGACACAGTATCTCTTAAAAATCTCTAATAGAGTTGTGTTTTTACATCATATAATTCTTATAACATTTGCTTATCAAAACACATATTGGCCATTAATATATAGCAATATTTATACTGCATATCATCAAACCCACTGCGGCTCCTGC	200	279
A00202:1331:HH2V7DSX7:1:1108:15266:9142	ACATGCCTTCACTGG	ACTGGCCGCTTGACGGTCTTCACCAACAATACAAAAATCAGCTGGGCGTGGTGGTGCACGCCTGTCGTCCCGGCTACTCGGGAGGCTGAGCCAGGACAATCACTTGAACCCGGGAGGTGGCAGTTGCAGTGAGCCAAGATGTCACCACTGCACTCCAGGCTGGGCAACAGAGCGAGACTCTGTCTCACTGCGGCTCTGC	199	278
A00202:1331:HH2V7DSX7:1:1108:15826:9142	ATCTTTCTCAAGATA	ACTGGCCGCTTGACGCTGAACACTACCTTGAAAAGCAGAGGGTGCTGACAGCATAGGTGGGTTCAAACAACTCTGAGGGACATAGAAATGAAAACAGAATGACCCTCAACAATGTAAGGACCGAACTGTATGGAATTCAGCTAAGAAGACTACAATGAAAATGCCACCTTCTGACAACAGCAACACACTGCGGCTCCTGC	200	279
A00202:1331:HH2V7DSX7:1:1108:17544:9142	GGTTAGTCCGCTTAC	ACTGGCCGCTTGACGAGCCGACGGGATCTTTGAGACCCTGATCAAAGATACTATTGATGTTCTGAATCAGATCAGTGAAAAGCAGGGGAGAATGCTACTAGTGTGACATCTTGCAAATAAATCGAACGCTGAGTGCTAATGTGAGTCCTGGGCCTTTCTGCCTCCTGATGTACACCCATCGCCATCACTGCGGCTCCTGC	200	279
A00202:1331:HH2V7DSX7:1:1108:17635:9142	GCTGGGCTACCCTGA	ACTGGCCGCTTGACGATGCCACAATTTAACTTTGTTGCAACATCATTCTACATTTTGCATGAATGGTTTCAAAAAACTTATTTCTATGACAGAGAACTTTGTCATTTATTCTTGACATATTAAACTTGAGTGACATTTTTAAATTTTTGTGTTGTGTTGTGAGTGCTTAGTGAAGATTCCTTGAACACTGCGGCTCCTGC	200	279
A00202:1331:HH2V7DSX7:1:1108:19135:9142	CTCCGGTCCATACAA	ACTGGCCGCTTGACGACGGAGCTAGTGCAGTCTGTCTGGGAGTCAGCTTCATTTGAACAACGTTAGACGTTGAAATCCGTGTTGGTCTTTTGAAGCACATGTGAACATGGCTATCCAAGTCATCTCCGGAGGTTTCTGACAAAGGGTAAGTATTGCTTCTTCTGGCTGCAAAGTGCAATCGTAAGCACTGCGGCTCCTGC	200	279
A00202:1331:HH2V7DSX7:1:1108:19859:9142	GAGGAACGGATAAGT	ACTGGCCGCTTGACGACAATATCATACCCATTAGTATGGCTACTATCAGAAAAACCCCCAGAAAAATAACAAGTGTTGAAGATGTGGAATAATTGGAACCCTTTTGCACTGCTGATGGGAATGCAAAATGGAATAGTAACTGTGGAAACAATACAGTAGTTCCTCAAAAAATCAAATAGAATTACCACTGCGGCTCCTGC	200	279
A00202:1331:HH2V7DSX7:1:1108:20202:9142	AACAGGTTAACTGCA	ACTGGCCGCTTGACGTGGGCAGATCACTTGAGGCCAGGGTTCGAGACCACCCTGGCCAATATGGTGAAACCCTGTTTCTACTAAAAGTACAAAAATTAGCCAGGCTTAGTGGCATATGCCTGTAATCCCAGCTACTTGAGAGGCTGAGGCAGGGAATCTCTCGAGCCTGGCAGGCAAAGATTGCACACTGCGGCTCCTGC	200	279
A00202:1331:HH2V7DSX7:1:1108:21468:9142	AACGGGCCAAACGAT	ACTGGCCGCTTGACGACAGAGAGGCACATACCCAAGGCTGAATGCCAAATAAGGTCAAGAGCAGCCTCCAGATGAAATAAGCCTTGAACAATGTCAAGGACAAGGACATTTTTTTTCAGTCATTGTGAGGGAGTATATAACAAGGAAGGTCAATGTCACTGTGAGGGGTAGAGTGAGATGGCAGGCACTGCGGCTCCTGC	200	279
A00202:1331:HH2V7DSX7:1:1108:22715:9142	TTTGTGGTGGGTCAG	ACTGGCCGCTTGACGGGATGCCGCCTGGCAGAGAGTTGGTGCCAGTGATGATGGCCGCTGTTGTCATGGAGGCTCCAAGGGGCAGCTCCATGGCAGCGTCTGTGAGCCCTCAGTCCTACCAGCTGCGAGGGCCCCGGGTTGCTACCTCTGCCCCCTCCCCTTGCTGCTGGGCCAGCAGCTTGTCACACTGCGGCTCCTGC	200	279
A00202:1331:HH2V7DSX7:1:1108:25753:9142	GGCCTGGTCACGCTG	ACTGGCCGCTTGACGACCTGAGGAGGGAGATGCTATTACTGACATCTTCCATGCTACAAACGAGGAAATGGAGCAAGGTCACCGCAGGCTGGACCCCTGTGCCCAGGTCACACCCACTGGCCAAGGCTGACAGCATGCTACAGGGAAGGCTACGTCACAGGCTGGGCTGGGAGCTGGGCTGGGACCACTGCGGCTCCTGC	200	279
A00202:1331:HH2V7DSX7:1:1108:26964:9142	AGAGCGTTCCTTGTC	ACTGGCCGCTTGACGCCTGTTCTTCTGTCCTTGTCTGGGATTTGCAGTGCTGGGATCAGGTCCACAGACTGACAGAGCTGGAAGGGACAGGCGAGGTCCCAGGTGATGCCGCCCAGCTGACCTGACATCATGCAGCTCGCTAGAGGCACGGCTGTGTTTAGAGACCAGGTCTCAGGACTCTTGGGCACTGCGGCTCCTGC	200	279
A00202:1331:HH2V7DSX7:1:1108:27615:9142	GCTAGTTCGATAACT	ACTGGCCGCTTGACGACTGTGTGGAGCCCTTGGTCCCACCAATGGCCTTCTGCTTCTCCAAGAGCTGCCACAGCAGGAGTCACTTCATGTATGCAGCATCCTACGTATGGGGTAAGGACAGCAGCTAGGAAGCCAAAGGCACTTGGGAGCACAGAACCCAACATGAGATCCCTCATATGGGAGGTCACTGCGGCTCCTGC	200	279
A00202:1331:HH2V7DSX7:1:1108:28031:9142	GAAGAGCTGTGGTTA	ACTGGCCGCTTGACGAAGTGTGTATAGCTGTACTTACTAGGAAGTATTACAAATATCCAAATACATGGATCCCAACTGGATCATTAGTGCCTCTGAGACAGGGACTAGGCCAACATCACTTTTGTTTCTCCAGTGCTTGGTGCCTCATACACAACTGTCACCCCAAAAATATGGAGTGACTGAACCACTGCGGCTCCTGC	200	279
A00202:1331:HH2V7DSX7:1:1108:32334:9142	AGCAAATCTCTAGTA	ACTGGCCGCTTGACGAGCAAAGGTATCTAGGCAATACAATGCAAAAAGATAGTCTTTTCAATAAAACTTGAACAGATAACAAAAGATGGTGTATCCATATAGTGGAATATTCAGCCATAAAAAAGACCAATACTGATACATGCTACAGCATGGATGAACCTCAACGACATTATGCTAAATTAACACTGCGGCTCCTGC	198	275
A00202:1331:HH2V7DSX7:1:1108:32497:9142	GGTAGCCCCAGTGGT	ACTGGCCGCTTGACGTCCACACACCTCCATCGACTGCACAAGCGCTCACCACCAAAAGTATGCTGCTGTGCTTGGCACTATACAAACTAACCCAAGGAGCTTCCTGCTATAAAGCTGGTTTGGAGTAGGACAGTGGTGCTCAACAGGCCGGGGGCAGTGTCCGGAGACGTTTTCCGGTTGTTCTGCACTGCGGCTCCTGC	200	279
A00202:1331:HH2V7DSX7:1:1108:1226:9157	AGCGTAATGGCTCTT	ACTGGCCGCTTGACGTTGCTGGAGGGATGTGGGCTGAAGATGAAAACAGTGAGCTAGAGTTTGAACCCAACCTCCTCCCATCTGAAATGAACAAAATAACTTAGGACTAGACAAAATCAGTCTGGAGAAGCCCAGCTGGAAAGTGACTTGATTTTCCTCTGAACTTTGTCAAGGATGTGTGAAGTCACTGCGGCTCCTGC	200	279
A00202:1331:HH2V7DSX7:1:1108:1570:9157	CACCGTATCTACGAC	ACTGGCCGCTTGACGTTGTGAGCACGTTTAAGGCAGGCTGGGTGGAACCATGGCGTTTGGTGTATTGAATGTGTTTTCAGGGTCGATGTTTTTAAATTTTACAGAATGTATAAGGATTTAGCCCCCACATAAGTCGAGGCACATCTCTGTTTGAGTGCCTGTTACGTGCTGGCCATGGTCCCAGACACTGCGGCTCCTGC	200	279
A00202:1331:HH2V7DSX7:1:1108:4029:9157	CGAACGTATGTGCAG	ACTGGCCGCTTGACGAGTAGGAGAGGGAGTAACTTCATTAAGATACCCATTGCTGGGACTTTGTCCTAGGATGGACAGATCTCCAGGTCATATTTCTACTGAAAAATTCAAGGAACAGAAGACTGTATATCATGATCCTTTTGTGTACAACTTAAAAGGCTCTATGTAGATGTGTGTGGGAATTTCACTGCGGCTCCTGC	200	279
A00202:1331:HH2V7DSX7:1:1108:4047:9157	CAACCCTAACAACTG	ACTGGCCGCTTGACGTGTCCAGGGAAGTCATATTGGGCACTTTTAATTGGTCAGTGGTAGGAGTATTGACACCATGGAATTTGGCCAACTCTACAAGCCAGGGAGTTATTTTGAACCCCCAAATCTGATTGTTCAGTATGGATCAGTATACCACTGCTTAAAGCCGTGGCTTTTTGGCTTTCCAGCACTGCGGCTCCTGC	200	277
A00202:1331:HH2V7DSX7:1:1108:4083:9157	TAGCCGGGCTAGAAG	ACTGGCCGCTTGACGCTGTATGACCTTGGATAGTGACTTATTATGTTGAAATAGCTGTTTCTTCATATGCAAAATTAAGGCCATGATACCTCCTCTCAGGGTTATTATGGGGATTAAATGATAAGTGTGCGAACCGCCCCCCTTTCCATAGGATCCATAAATAGGTGCTTAATGACTTGGGTACACACTGCGGCTCCTGC	200	279
A00202:1331:HH2V7DSX7:1:1108:4408:9157	GCGACGGATCACCGG	ACTGGCCGCTTGACGATAATAAGGAAGGGGGTAGTATTATGACCACGCCCATCTCAGTGACGGGGTCACCACTCTAGAGGCAGGAGAAGTTAACGTTCTTAGGTGTAAGCATTTCGGTCAATCATCTGAAGCACAACTTCCGGTACCTTCTTCATCGTAGTTAGACATATCATCCGCAATCATGTCACTGCGGCTCCTGC	200	279
A00202:1331:HH2V7DSX7:1:1108:6470:9157	CGCGGATCCCTAAGC	ACTGGCCGCTTGACGGGAGCAGAAGGAGGGGCCCTCCCCACGGCTGCCTGCAGTCTGGCCCTCCCCTTTTTATCTGGGAAAAAGTGTCCTGTGGCTGCTAGGTGGGTGGCAGGGAGGCTGGCCGAATCCCTGGCCAATGAGTCCCGCTGGCAGGACCCCGAGAAGCAGAGGAGCTCGCTCCAGCTCACTGCGGCTCCTGC	200	279
A00202:1331:HH2V7DSX7:1:1108:7139:9157	TTGCAACATAGAGGG	ACTGGCCGCTTGAAGAGAGAAATACAGCCCTAAAGTTCACTAAATTTGTTTTACTTTTAACAATTCCTCAATTTCAAAGAAAAAACCTGAAAACAAAACCAACCAAAAATGTAAATATATAAATGAATGAACATGGGCTGTGAAGACAGGTAAACTGTGAGATTCAGGTCTAAAGGGATTCCATTCACTGCGGCTCCTGC	200	279
A00202:1331:HH2V7DSX7:1:1108:7880:9157	TGCGTGGTAATCCGT	ACTGGCCGCTTGACGTGCCTCGCATCCTTACAACCTGCAAGAGAGCCAATCACATGCTTTGTTTCACTTTATTGGATACACCGGGTGTGGGATTTACAAATAGGACCAACAATGTGTGCGGGGCACAGACGGCTGCCTGTGGGTCTGTGTGTAACAGGGGCTGTAAAATGAATGGACCTCATGTGCACTGCGGCTCCTGC	200	279
A00202:1331:HH2V7DSX7:1:1108:8187:9157	TACATCATCTATGTG	ACTGGCCGCTTGACGGACTGTAACTTCCGGCTCCCAGCTGGGACCCAGAACTTACACAGACATCACAGAAATGCAGATGGGGCTGGACGCGGGGGCTCGAGCCTGTGAGCCCAGCACTTCGGGAGGCCGAGGAGGGCGGATCACAAAGTCAATACATTGAGACCATCCTGCCCAACATGGTGAAACACTGCGGCTCCTGC	200	279
A00202:1331:HH2V7DSX7:1:1108:8820:9157	GTCTATAAGATGTTA	ACTGGCCGCTTGACGACAAGGAAAGGCCTCCATTCCGGAGTTATGGCAGCATCAGGGTTAGTTAGATCTGAATGACATTTGCAGACCTACACAAAAATTCACAGTGGTCTAATGAGCTCCTCCTGGGAATGAGAACGGTGCTAGACATGACAGGGGGTTCTGCCTGCAGAAAATGCATGGCTGGTCACTGCGGCTCCTGC	200	279
A00202:1331:HH2V7DSX7:1:1108:9127:9157	ACGAAGCTACTAGAG	ACTGGCCGCTTGACGAAGCAAAAGGCAAAATAAATACTATAGAGGTTTAGTACAGAAAGAAACTCTTTCAGGTCAAGGGACAAAAGAAATTACTTTCAGTGAAAGTGGATGTTGATTTACACCCAGGCTAGAACAAGCTGTATTTGAGAGACATGTCTCCCATTGCATACTTGACTTGCCACACTCACTGCGGCTCCTGC	200	279
A00202:1331:HH2V7DSX7:1:1108:9742:9157	TAGTTGATTATGCCC	ACTGGCCGCTTGACGTTCAGGATCAGTTAAATCGCCGGGGAGAGTTCATCCAGGAAATTAGGGGACAGCTGGAAGCCAGTCAAAGAGAGAGAGCATTTTCCGTGAAGTTTTAGGTCCAGGCTCCACGCTGGGGCAACCGCCGTGCGCTCAGCTTCGTACTGAGTTCGCTCCAGCTCGGGGAGGGGCACTGCGGCTCCTGC	200	277
A00202:1331:HH2V7DSX7:1:1108:10357:9157	CGGCAAGAGGCAGCC	ACTGGCCGCTTGACGATATGGAAGTGGTTAGAAGGAAAATGATTGGCTCACCATTTGATTATGCAGATACCCTTTTCTATGTCCTTTTGCCTTTCTATAGTGAACAGCAGAGATATTCCCAGAGGACAATCTTCCATTCAGAGACAAGGACACAAACAGCCCCCTCCAACTCAGTGCCTCTGCCACACTGCGGTTCCTGC	200	279
A00202:1331:HH2V7DSX7:1:1108:11966:9157	TTTCACGAGCAAGGC	ACTGGCCGCTTGACGCAGTTACTTCAGCATCAATTCACAAAATGGGGCGTTGGAAGGGGAAAAACAGCTGCTCTAGTTGGGCAGTGATTATTAAACCCCCCCCAAAAATGGAGTGGACAAATTCCAAGATCTCATCATGTTAGAAAACTTTCATTCGCCGATTTCACTTTTCAAGTGAATCCTAACACTGCGGCTCCTGC	200	279
A00202:1331:HH2V7DSX7:1:1108:14353:9157	TCGAGGGAACCTCTT	ACTGGCCGCTTGACGCCTGTGCAAGGACTTGGTCTTAACCCAGATGGCAGTGGAAAGCTGACAAAGGGTTTTAGGCAGGGGCAAGTTTGGACAGATACACATTTTAGAAAGCTCATTGGCGGCAATGTGCAGAATGAATGGAGGGGGTATGTTATAGGGAGTTATTTTTAGCTCTTTATGCATGGCACTGCGGCTCCTGC	200	279
A00202:1331:HH2V7DSX7:1:1108:18909:9157	CTTATAAGGTCTTAG	ACTGGCCGCTTGACGAAGGGACGGAGGGCTTCGTCAGAAATTGCCTTCTTGTAGCTATGAGACAATGAGCAAAACAGATAAGAACTGGGGCAATGGAGGTATAAACATTAAGGCTAGGATGTATTTTTGGGGAGAAAGCGGCGGCTAGCAGGGACGAAGCTCAACTTCATGCGCCGCGCCCCGGACACTGCGGCTCCTGC	200	279
A00202:1331:HH2V7DSX7:1:1108:19217:9157	CGGCACGAGTGAGGT	ACTGGCCGCTTGACGTCACCCAGCCCTCCTGACCAGGCTAACCTGCGGGGTCTGGAGGGAACACGGGCAGCCACGGCCATGCGCACTGGGAATAAGTGACAGGCTCCCGCTATCTCAGACCTGGCGTGGGAGCTGTGGGCCTTTCCAGGGCCCGGCTGCTGCGGAGGTAGGAGTTTGGTGTTGGCCACTGCGGCTCCTGC	200	279
A00202:1331:HH2V7DSX7:1:1108:19922:9157	TGATACATAAGCGAA	ACTGGCCGCTTGACGCACCTCCCAGGGCATGAACTATCTTTTTACATCCCTTTAATTTTATTCTATGTGTATCTTTTTAGGTGCAGTGTGTTTTTGTAGGCAACAAATCACTGGGTCTTGTTTTTTTATCCACTCCATGTCTTCTGATTGGAGAGTTCAGTCCAATTAAACTCAGTGTTATTACTCACTGCGGCTCCTGC	200	279
A00202:1331:HH2V7DSX7:1:1108:21368:9157	GGCTTTCACACCGCC	ACTGGCCGCTTGACGATAATCATGGCCATGTGACTTGCTTTAGCCAGTGAAATGTGAATAGAAGTGACAAAACCCTTAAGAATCACTGTGTGATTCCCCAGGTCTCTTTCCCCTGCCTTAGCTAACATGGAAGGAGAGACGGGCTGGAGTCTCTTTCTGCCACAACTCTTGAGTGAGGATGTCACCACTGCGGCTCCTGC	200	279
A00202:1331:HH2V7DSX7:1:1108:22290:9157	CCATTGTCAGTTAAA	ACTGGCCGCTTGACGCGCATGCAGCGTGCCCGGCGGAAGGTGAAAGCTTCACCCTTTGTCTCCCTTGCCATCCTTTGTCCTTGTGTGTTTGGAAGTAGCCAGAGGTGGTGGAACAGTGGTGGGCGGGTTTGGGTCTTGTTGGCAGTGCCAAAGGGACAAAGGCTGGATGTGGGCACGACCTCAGCCACTGCGGCTCCTGC	200	279
A00202:1331:HH2V7DSX7:1:1108:25111:9157	CTCTCAACGGAGGTA	ACTGGCCGCTTGACGATGCTCCTGTGATCTTTTTCATCCATGCATCCTCTTCATCCCCACCTGGGCTTTTGTCCAGCGGAGCTGCCCTGGGCTGCTGTGGACAATCACCTCTGTCATTCATTCACCTCTTCTCATGTCCCTCCCTCTCCCTGGGAAGCTGAGCCTTTGCTGGACTCATTCCCGGCCACTGCGGCTCCTGC	200	279
A00202:1331:HH2V7DSX7:1:1108:25201:9157	CGATAGTCATACAGA	ACAGGCCGCTTGACTACACTGTGGAAAAAAATAATAAGATGTGGACATTGCCTCGGGGCTCTTATCTGTGGAAGAGAAGGTGTTGTGAATGGGCTGAAGTGCTAAACTGGAGGCAGGAGAGAGGGCTGTGCTGTGTTGGAGCCGGGGCTGAGGGTTGACCCCCCTGAGATTTGACATATGTTACACACTGCGGCTCCTGA	200	280
A00202:1331:HH2V7DSX7:1:1108:25382:9157	TCTTCCTCCCATGCG	ACTGGCCGCTTGACGCTTGTTTCCAGGCTGAGATGAGCACACTTGCCTCTTACCCACTGGCCCAGTGGATCCTAACCTTGGCTACAAATGAGAATCACCCGGGGGACCTTTAAACAAACACAGTTGCCACTATCCCACCCACAGTCAATCAAATCAGACTTTGTAGGGGTGGTCCCGGCATCAGTCACTGCGGCTCCTGC	200	279
A00202:1331:HH2V7DSX7:1:1108:25672:9157	ATCAGACGGAGCTAC	ACTGGCCGCTTGACGAACAGACTCAGAAAGAGCTTGAGTGTAGGTAGTTTTTGTGGGGGGTGATCTCAGGAGGCAGGAGTGAAGGAGCTGGGAGAGCAACGCAAGAAGGTAGGAAACACCAGCATAAGGGTGCTTGCTGTGGTTTCAGGTCTTAACTCTGCAGGATCTCGTAGAGACCAGGGCAGCACTGCGGCTCCTGC	200	279
A00202:1331:HH2V7DSX7:1:1108:27335:9157	CATTCAAGCAGAGCG	ACTGGCCGCTTGACGTGTCTAAACATACTTTTCATATTGAGATTTGCGAATATCGTAGGAATCGGCATAGTATTCCTCGGGCTTCGCTAGCATCAACAGGCTATCGCGTACCACTTGTAATAGGCCTCAGGAAACAAGGTTAACGACTCAATAAACCGCCCGCAGGTGTACATGCAAAGTATGGCCACTGCGGCTCCTGC	200	279
A00202:1331:HH2V7DSX7:1:1108:27823:9157	GCAATCCCTAAAGTT	ACTGGCCGCTTGACGTCATGAGAGAGACCCCTACCAAATGGGGCAATTCCCAAACTGCACCAGTCCCAACGGGAGACCATTCCAAGACACGCGCTTGAGCGGAGGAGGTCTGAACACGATGTGTGTGTTGGGGGCCTGCTGACAGGCTAAGGCTCTGACTCTGCCACTGATGTGGCCTGAAGACTCACTGCGGCTCCTGC	200	279
A00202:1331:HH2V7DSX7:1:1108:1687:9173	CGTTAAGGTTGGGGT	ACTGGCCGCTTGACGGGATGCTGCAAAGAACTCTGCAAACATAAGTTCAACAACTTGGATGAAATGCATAAAATCCTTTAAAATTGCAAACTACCAATACGCATCCAAGATGAAAGAGATCATCTGAACAGTCCTATAACAACTTAAAAGTTTGAATTTGCAGTTTAAAAACCGCTTGAAATAGACACTGCGGCTCCTGC	200	279
A00202:1331:HH2V7DSX7:1:1108:10041:9173	CCATGCCTGGAGGCG	ACTGGCCGCTTGACGCCTGGCAGCTCATCTCCTCTAGCTTCTTGTCAAAGGCGTGCACCTACTCAGGAGAGCAAAGTGAGGAGGGGGACTCCAGCTGGCCTCCCTGACCGCAGGACCCACAAGGCCAGAGGGTGCTTCCTGGGCCTTGGGATACGTGTTGGGGGTATTTTCTTCTCAGTGGCCAGCACTGCGGCTCCTGC	200	279
A00202:1331:HH2V7DSX7:1:1108:10113:9173	TAGTGTGTTAGGAAG	ACTGGCCGCTTGACGGGGGTTTCACCGTGTTAGCCAGAATGGGCTTGATCTCCTGACCTCGTGATCCGCCCGCCTCGGCCTCCCAAAGTGCTGGGATTACAGGCGTGAGCCACCGCGCCAGGCTGGGAATATTTCTAAAGGAATTTAGAGTCCAGCAACTGCACAGCCTGGAGTACCTGGCAGCACACTGCGGCTCCTGC	200	279
A00202:1331:HH2V7DSX7:1:1108:13060:9173	AAGCAAAAAGCTTGG	ACTGGCCGCTTGACGGATCCAAACATTGACCAGAGGAGCATGCTGGGAGATATGCAGACAGCCCGGGAAGGTGCCGGACTCGTAGTGGCCCGTGGAGTGATCCACTGTCTAGGAGGATATGACGGCTTGAATATCTTAAATTCAGTTGAGAAATATGACCCTCATACAGGACACTGGACTAATGTCACTGCGGCTCCTGC	200	279
A00202:1331:HH2V7DSX7:1:1108:13530:9173	ACGGCCTTGGCCGGT	ACTGGCCGCTTGACGGTGGGAAAGTTGCTTTCTGCTTCTCTCCAGGTAAGCACTAAGGGGCACTTATGATTTAACCTGTCTTTTCCGTATATGGAAGCTTATGATTCATCTAGAGAACGCAATGAATAATGAAGTAAGTAAGCTTGTTATAATCAGTGTAGTATCATTGCACTGTTTTCATCAGCACTGCGGCTCCTGC	199	278
A00202:1331:HH2V7DSX7:1:1108:14055:9173	GCATATTAAGCGAGT	ACTGGCCGCTTGACGCATTTACTGATTTCTCAACACACAAGGAAGAGAACTATTTGTCTCAGGAATTTCCATGAAAATTATCAACAGTCATCTTCTCCAAGACAAATATTGTTCAGAGATTCCAAGGCACTCCACTGCTTTTGTGTTGTGATAATTGTGTAACAAAAAATAAGTGTTGAACAAAACACTGCGGCTCCTGC	200	279
A00202:1331:HH2V7DSX7:1:1108:14922:9173	CCAAGTCTGCCTCAT	ACTGGCCGCTTGACGAGTGTTTATTCTTCATTCCGGTGACAGCTTTGTGTCTGACTTTGTGACAGCTTAGGTATCATGCCGGATTTCCTGCACATTTTCATGAAGACCATCTAGAAGCCCATGCCTGCTTATAACTGGCGAGATGGGATTATGGCTTGTCAAGCAGCAGAACACACCCAGTGTCTCACTGCGGCTCCTGC	200	279
A00202:1331:HH2V7DSX7:1:1108:16315:9173	TCCGGGTTACTACCT	ACTGGCCGCTTGACGTAACTTGAAATGAAGTCAAATGAAATGGAAGAAATGCTTTTTTTCATTTAAAATATAAACACTGGAAAACCACAAGCATTGAAGCCCTGGGCTCTGCCCCCAGTGTGGGTTGGGGTATGAGATATGTGTCTGCACTGCCTGGAATGCAGGGTAGCTGAAGGTGGTTGACTCACTGCGGCTCCTGC	200	279
A00202:1331:HH2V7DSX7:1:1108:17544:9173	AGGGCGTCGTCGAGA	ACTGGCCGCTTGACGTAGGCTCCGGTAAAATAGAGTCTCTTGTGGACAGACCTTGTTAAGAACAGAATGCTTCAGCGTATTTAAAAATGGTGACTTTGCTGGGCATGGTGGCTCACGCCTGTAATCCCAGCACTTTGGGAGGCCGAGGCGGGCGGATCACGAGGTCAGGAGATCAAGACCGTCCTCACTGCGGCTCCTGC	200	279
A00202:1331:HH2V7DSX7:1:1108:17580:9173	AAGTCGTCTGGGGTA	ACTGGCCGCTTGACGCACCACCACACCTGGCTAATTTTGTATTTTTAGTAGATATGGGGTTTCACCTTGTTGGCCAGGCTTGTCTCAAGCTCCTGACCTCAGGTGATCCACCTGCCTTGGCCTCCCAAAGTGCTGGGATTCCAGGTGTGAGCCACCGTGCCCGGCCTACTCTGGTTAACATGTGTCACTGCGGCTCCTGC	200	279
A00202:1331:HH2V7DSX7:1:1108:17906:9173	AAAACCTGAATTAAG	ACTGGCCGCTTGACGAAAGCCTAAGAGATACTACATAATAAACCTATCATTCAAAAAGCTCCCCTAGGGCCGGGCGCGGTGGCTCACACCTGTAATCCCAGCACTTTAGGAGGCCAAGGCAGATGGATCACTTGAGGCCAGGCACTGCGGCTCCTGC	157	236
A00202:1331:HH2V7DSX7:1:1108:18882:9173	CATCCTTTGAAAACC	ACTGGCCGCTTGACGCATGAAAAAAATGCTAACTGAACATGGATTTCAGGATCATGAAATGACCAAGCTCTTGACGAATTGTCCAATTTGTTCTGGACACACATTAATATGGACATATAGTAAATTCTCAACTAATCAGAGAGAGCTGTTCACAACTAATCCAAAGTCAGAGTGGAAATAAACTACACTGCGGCTCCTGC	200	279
A00202:1331:HH2V7DSX7:1:1108:22010:9173	CTGGCGGTTCGCGGT	ACTGGCCGCTTGACGTGCCAAAGATTCGTAGTCACTAATTTTAGGATGATTATGATTAATCTTTGAAGTACCAGAAGAAAAATGTAATGCCCAGATAAGAGAGATTATCTTCATCAATTGTTTAAGTATTAATCTAAAAGGAGAGATTTCAGATCTTTAAAAAAATGATTATATGAGGCTCATAACACTGCGGCTCCTGC	200	279
A00202:1331:HH2V7DSX7:1:1108:23276:9173	GAGAACTAACTGATG	CTGGCCGCTTGACGATCACTTGAACCCAGGAGGCAGAGGTGGCAGTCAGCCGAGGTTGTGCCCTTGCACTCCAGCCTGGGCAATAAGAGCGAAACTCCATCTCCAAAAAAATAGGGTGTCAAACCTCAAAAAAGTTCTAGGCTCCACTTGGGAGATCAAGTTTGTGCACACAAAAAGTTCTAGACACTGTGGCTCCTGC	199	278
A00202:1331:HH2V7DSX7:1:1108:23656:9173	GCATACGGTAAATGA	ACTGGCCGCTTGACGACCACTGTTGATATGGTCTGGCTGTGTCTCCACTCAAATCTCATCTTGAATTGTAACTCCCACAATTCCCACCTCATGGGAGGAGCCTGGTGGGAGGTGATTAAATTATGGGGGTGGGTCTTTCCTGTGCTGTTCTCATGATAGTGAATGAGTCTCACAAGATCTGATGGCACTGCGGCTCCTGC	200	279
A00202:1331:HH2V7DSX7:1:1108:24523:9173	TGGGACAGATCATCG	ACTGGCCGCTTGACGTGCCATGATTTACTATTCACACTTATCACAGCTCTTTAAAAAAAAATGCAGTGGAAGTGGAGGTTGGGAGGAGGTTAGGTTAAATGCTTTGTACTTTATTTCCTAAAAAGAATATTTTATACCTAGGAGTGAACTCTCAACTCTCTGGCACACCTGCATTACAAGGAAGACACTGCGGCTCCTGC	200	279
A00202:1331:HH2V7DSX7:1:1108:26747:9173	TCAGACTCTCGGGGC	ACTGGCCGCTTGACGAGATGAGGGAGTCTACGTGTGATTCTGCAAGAACTCCATTAAGGCTGCATACATAATGACCACTAAATCATTAACAGGAGTCCACAGCAATTGGGCTAAAACATCTGGGAGCATTTATGCTGGTAAAAGAGCTCACTTGGGGGCTAAAAAAAAAGTCAAATTAGGCCCAACACTGCGGCTCCTGC	200	279
A00202:1331:HH2V7DSX7:1:1108:26765:9173	ATGATTAGTGACATC	ACTGGCCGCTTGACGCTACTTTTTATATTCTCTTTCCAGTTTATGCCCCTCCTCATTTTTTGACAGTTAATTGTATATAGAGCAAATGGCCATCACATTTTGTACTCTCTCCCTCGTAAACTACAGGCATTATGAGTTATACAAAAAAATGTCTACTTAATGCTCACCGCCAGTTCTATTGTCGACACTGCGGCTCCTGC	200	279
A00202:1331:HH2V7DSX7:1:1108:28194:9173	AAGCCGTCTGCCCAG	ACTGGCCGCTTGACGAGCCCACTAGGAGAGAGGAACTTTTACATTCGCATCCTGCCAGAAGGAATGTGCCACCAAAACGGCTTTCCTAGACACAGAGATGTGGAGGCAGCACCCCAGGGGATGTGCCACACAGGGCCCCGCACACTCAGGAAGTTCGATGCTGTGTATCCTAGCATATGTCCAGCCACTGCGGCTCCTGC	200	279
A00202:1331:HH2V7DSX7:1:1108:28791:9173	TTGTGTTTGGGTTCT	ACTGGCCGCTTGACGACTGATTTCCTCCTTCCTTTCAACTGTGGCCTCCCAGTGTGAGGCCTTCAGATGGGGAGGTGCAACGTGGGAGACAGTGTAAAGTGTGGAAAGAGTGCTGTTTGGGTCAGTTGCCTTGGGCTGTGGCTCAGCTCTGCTGGTAGTAAGCTGTGTGACCTGGGGCTGGGTAACACTGCGGCTCCTGC	200	279
A00202:1331:HH2V7DSX7:1:1108:2003:9189	TGTGCGATTCTAGAA	ACTGGCCGCTTGACGCTTGCGGCGGTTGCAGCGCTCGGTGGGCGAGATCTCGCGGTTGCAGATGGAGATGTAGGAGGAGCGCAGCTTCTTGCAGTTGTCATTCAGGTTGCAGGCCTTGGCAGCATCCAGGCAATGGTTGCTCTTGGCGCTGACCACCGGGTCTGCCCCTGTCCCTGGAGGAGGAACACTGCGGCTCCTGC	200	279
A00202:1331:HH2V7DSX7:1:1108:15808:6104	CTTAACGATTGTTAT	ACTGGCCGCTTGACGTGGAGCAAGGTCCCCAGGGTGGAAGAAGTTGGCCTCAAGGGCACAGGTGGGGTGCCAGCATACACAGAGGGGGCACCTCGTCCAACATCTCCAGTAGAGGTCCCCACAGAGGATGGGGAACAGCCCCTATACTACAGTTCCTTCCCACTCTCCCACACCAACCACCCAGCCACTGCGGCTCCTGC	200	279
A00202:1331:HH2V7DSX7:1:1108:16640:6104	AGTGGTTAATGGGGG	ACTGGCCGCTTGACGCACTGTGTCTGACTTGGGGAGCAGAGCTCCCCAGTTGTTGGCCTGACATTGGTGTGGGCAAGTGGGTAGGCAGCAGACCCCTGGCAGAGGTGAGGTTCAAGAGCTGAGTCCCAGGGCAGAGCTGGGAAGTGAGGGAGGGACACGTTTGCCCCACCTGAACTCCTTGTTGGCACTGCGGCTCCTGC	200	279
A00202:1331:HH2V7DSX7:1:1108:19985:6104	GGGAGTAAAGCTTGG	ACTGGCCGCTTGACGCATGAGGCTATGAAAGAGGAGAAACTCTCCTCCAGTAGCTTCCCCCACAACAAAAAACCTGGCTAATATAAACCCAAGGACAAATAATTGATTGGCATCAGATCTGTGAGCTTGTTGGGGAAAACAAGCCTTCCAAATGTGTTTTTCTTTCTGTCCTCTGTTAACCCAGTCACTGCGGCTCCTGC	200	279
A00202:1331:HH2V7DSX7:1:1108:20148:6104	GGTGGCAATAAGACT	ACTGGCCGCTTGACGTGGCACTGAATCTATAAATTACCTTGGGCAGTATGGCCATTTTCACGATATTGATTCTTCCTAACCATGAGCATGGAAGGTACGTTAAAGTTCATTTGGAACCAAAGAGGAGCCCACATTGCCAAGACAATCCTAAGCCAAAAGAACAAAGCTGGAGGCATCATGCTACCCACTGCGGCTCCTGC	200	279
A00202:1331:HH2V7DSX7:1:1108:21034:6104	CCCAGACTTGCCGTC	ACTGGCCGCTTGACGCCTGTGGTCGCAGTTATTCAGGACGCTGAGACTGAACGATCACATGAGGCCAGCCAAGGATTCGAGGTGTCAGTGAGCCACGAATGTACCACTGCACTCCATCCTAGGCACAGAGCAAGAGCAAGACCCTGTCTCAATCAATCAGTCAATCAGTCAAAACTATGAATTTCCACTGCGGCTCCTGC	200	279
A00202:1331:HH2V7DSX7:1:1108:22788:6104	AAGAATACTCCACAT	ACTGGCCGCTTGACGCTAAGCCCATTGCATGTTAATATAAGTAATATATTTCAGTGAAAATGATTGTATTTCCCAAATAAAAATAATTTAGGAGAGGAAGAGCATTGTCTTAGTCTGTTTGTGCTGCTAGAACAGAATACCATAGCCTGGGTAATTTATGAACAATAGAATTTTTCCCCCATGGGCACTGCGGCTCCTGC	200	279
A00202:1331:HH2V7DSX7:1:1108:11270:9424	AAATACCCTAGGCAT	ACTGGCCGCTTGACGGAGGGGAGACTCATGCAGCATTTCTTGTAAGCGGGCATGCACGTGTGCAGGGAGTTGGGGGAAGTGCCTGAGACATGGAAAAACTTCAGGTGTTAGCACCACTTCAGGTGCCTGACCCTAAGGGAGAAGGCAGGGAGTTTGAGAAAAAGGCTGTTGATGTGGTGGTGCTGCACTGCGGCTCCTGC	200	279
A00202:1331:HH2V7DSX7:1:1108:15646:9424	ACTCAGGGCGAATGG	ACTGGCCGCTTGACGTCTGAATGTCTTATGTAATCCACCGTGAAGAGCTTGGTTAACAGCTGTGCTAGGAAGGATCAGGCGCCATGGGAAGTGTGGTGCAGCCGTTTCCCCTACTTCTCTCCGCCTCGTGCTTACGACTGAGCTATCAAAACAAAGCTATGACAGTTGGAGCTTCACTGTTCTCCCACTGCGGCTCCTGC	200	279
A00202:1331:HH2V7DSX7:1:1108:15664:9424	CATCCTAGCCTGTGG	ACTGGCCGCTTGACGTTCTTTTAATTGCTGTGAGTGCAGGGACCCAGGAATTACTTTAAGCACAGCTGTAGCCAGCCAAATGTGAGACACATTGGCTAACGTCCATCTCTAGTTGCAGGGGAGGTTGGGAAATTGCATAAAACTAAAAAAGGGAAGGAGAGGAGTGGTTTGAAAGGTTGTTGTATCACTGCGGCTCCTGC	200	279
A00202:1331:HH2V7DSX7:1:1108:16080:9424	CCGACTGGCCTACAT	ACTGGCCGCTTGACGTTGTTTCGTAGGTTTTGTCCATTTTTGTTGTTGTTCCAGGTGAGAGTAAATCTGGTTTCTATTACTCCATCCTGACCAGAAGCATAATTCCCCCGAGATGGGGTTGAACCAGGCTCTGTCTTGCCAGACAGCTACCTTTGAACACACCGAGGCTGAGCACAGCTCACATTCACTGCGGCTCCTGC	200	279
A00202:1331:HH2V7DSX7:1:1108:16929:9424	AATTTCTCTTCTCCT	ACTGGCCGCTTGACGACGCTGGGCTAATTTTTTGTATTTTTAGTAGAGACGGGGTTTCACCATGTTGGCCTGGCTGGTCTCGTACTCCTGGCCTCAGGTGATCCACCTGCCTTGGCCTCCCAAAGTGCTGGGATTATAGGCATGGGCCACCACATGAGCCACCGCACCCAGCCACCACATTTTCTCACTGCGGCTCCTGC	200	279
A00202:1331:HH2V7DSX7:1:1108:22354:9424	TGGGTGTTAGGGTCA	ACTGGCCGCTTGACGCCTTACATTTATATTTCACTTATCTGTTACTGCATGTTTGCTGTGGGAATTAGGAGACTGGAGAGACCACTGGGTGAAACAGAAGGATTTTATTTAGGTGGCCACCAACTTAGTGGATTAACATCTAAAGGCTGAGCAATGAACAAAGACAGGGCTTGACTTTTATTTATCACTGCGGTTCCTGC	200	279
A00202:1331:HH2V7DSX7:1:1108:24867:9424	ATCAGACGGAGCTAC	ACTGGCCGCTTGACGAACAGACTCAGAAAGAGCTTGAGTGTAGGTAGTTTTTGTGGGGGGTGATCTCAGGAGGCAGGAGTGAAGGAGCTGGGAGAGCAACGCAAGAAGGTAGGAAACACCAGCATAAGGGTGCTTGCTGTGGTTTCAGGTCTTAACTCTGCAGGATCTCTTAGAGACCAGGGCAGCACTGCGGCTCCTGC	200	279
A00202:1331:HH2V7DSX7:1:1108:26675:9424	GGGCCTTTCTACGCA	ACTGGCCGCTTGACGTCAAGGTACGGAGCCCTCATCGGAGGGCGCATTAGCGGGGTCAGAGGAATTAGGAGCAATTCGCAGAGCCCCCAGCAGCCCGCGAGCTGCGCCGAGACCTCAGCCGTCCTCACTGAGCGGAATGGTTGTGTTGTTGGTATTGGGACTTTTAAAAAATCCAGTCTCAAAGCCACTGCGGCTCCTGC	200	279
A00202:1331:HH2V7DSX7:1:1108:29966:9424	CCTATACGAGTCAGA	ACTGGCCGCTTGACGTAAAGAGAGAAGATTGTCATGCCATTCTGATAGGGTTCTGCCTGAATAAAAGAAATGGTTAAGATGGCCTACCAAGAATATTTAAAATATGGTATATTGTAACTCTGTATCTTACTACAATATGTGGGGAAAAATGTGATCATAGCATTATGATCTGTAGTGTGTGAAAACACTGCGGCTCCTGC	200	279
A00202:1331:HH2V7DSX7:1:1108:30617:9424	TTGAGAACCTGGTCC	ACTGGCCGCTTGACGCCCAAAATCCCAGCTACGGAGTTCCCACGGGGTCCACCGAGGGCTATGCCGAAGCTGCTACCTTTGCTCCCTCAGAGGCACTGTCCCCAACAACACACCCCAGGACACTCCCCAGAGTTTGTTTTCTGGAAAAATCAACCGACATCAAGATCTTCATTAATGTAGTCACACACTGCGGCTCCTGC	200	279
A00202:1331:HH2V7DSX7:1:1108:1298:9439	ATTCTAGTTGTTGGG	ACTGGCCGCTTGACGTAAGAAGGGGTGAGCAGCTCACTGGATGGCTGTAGAGAGTAGACGGCTGCATGGTAAGGCGAGGTGGACAGTGTTTGGCGGCGACACAGGAGTCACGGCTGCTCTGAAACTCCACGACCACCCACACACATTGGTCCTTTCCAGGTCCTCGCTGTTGTTGTTCTCTTCCTCACTGCGGCTCCTGC	200	279
A00202:1331:HH2V7DSX7:1:1108:1787:9439	TCTTTCGCGAAACTT	ACTGGCCGCTTGACGGTAAACATCAACTGAAATACATAGAAATCATGAAAGATGGAATGCAGTATACTCACTCTATTTCCTTAAGGTACTTCTGCATTCTGATGCAATGTTTGTTGATTCAAAGGATAATGTAATAAAATGCCAAAGTTTTATCAATCAGAGACATTTGACTGCACATGTAATAACACTGCGGCTCCTGC	200	279
A00202:1331:HH2V7DSX7:1:1108:3866:9439	TCGGGTCATCTAGTG	ACTGGCCGCTTGACGTGGGCTGGGGCTGTTCTCTGAAACACAGATGTGGACTGTCAACACCAGAGCTGGGGTGGGGGCGGGGGTGACTGCCCAATCCAGGGTCAGCAGCACTCCGGCTGCTGCAGGCAGGGAACAACGGGTGCCAGGCCCAGGCATCCTGCCAGCACGCATGCACCAGTTCCCACCACTGCGGCTCCTGC	200	279
A00202:1331:HH2V7DSX7:1:1108:4571:9439	CATGCCCGGCTGAGG	ACTGGCCGCTTGACGTGGTACATGGTAAACATTCAGGACACTTCTGCTGCCTGCTTGGCTGGAGAGCCTGTCTATGCAGCCTCAGTGTTGGGAGGATTTGAGCCTGGGGTCGGCCTGGCACCCAGCTATGGTAGTTAGCAAATCTATCCTCAGCTCAGTCAGTGATCAAATCACTGGCTCTAGGCCACTGCGGCTCCTGC	200	279
A00202:1331:HH2V7DSX7:1:1108:5204:9439	CAAGACAATACCTTA	ACTGGCCGCTTGACGGTTGGCCAGGCTGGTCTCGATTTCTTGACCTCGTGATCCGCCCGCCTTGGCCTCCCAAAGTGCTGGGATTACAGACGTGAGCACTGCGCCCGGCGAGAAATTATCATTTCTAAGGAAGCCAAACGGGTTAAGAGAGGCAAGGAGGAAGAGGAGGGTTTAAGAGAATATGACACTGCGGCTCCTGC	200	279
A00202:1331:HH2V7DSX7:1:1108:8585:9439	CGGCCTTACTTTGGC	ACTGGCCGCTTGACGTGGTTCTGTTTATGTGATGGATTATGTTTATTGATTTGTGTATGTTGAACCAAACATGCGTCCCAGGGATGAAGCTGACTTGATCTTGGTGGATAAGCTTTTTGATGTGCTTTTGGATTCGGTTTGCCAGTACTTTATTGAGGATTTTTGCACTGATGTTCATCACAGATCACTGCGGCTCCTGC	200	279
A00202:1331:HH2V7DSX7:1:1108:11351:9439	AGACCTTGTATGCCC	ACTGGCCGCTTGACGGTTTTTGAGACAGGGTCTCACTCTGTCACCCAGGCTGGAGTGCAGTGGCATGATCTTGGCTTACTGCACTTCAACCTCCACCTCCCGGGTTCAAACAATTCCCCTCCCACCTCAGCCTCCCGAGTAGCTGGGACTACAGGTGCAAGCCACCATGCCTGGCTAATTTTTTGCACTGCGGCTCCTGC	200	279
A00202:1331:HH2V7DSX7:1:1108:13105:9439	AATGTAGGAAATCAA	ACTGGCCGCTTGACGCTATCTATGCTTCAGGTTTACAGCTAGTTTACCTTAGCCAAAAGCTGCAAAGGGATACAGAGGCTGTGAATTCAAGATTACCTGCAGCAGAGATTTCTTCCTTGACATGAATTATTAGGATATTAGAATCAGGGCTATAATATGAGACTATTTGGAGAATACTGTATAATCACTGCGGCTCCTGC	200	279
A00202:1331:HH2V7DSX7:1:1108:17318:9439	GTCGAGCTTCAAATT	ACTGGCCGCTTGACGTATAAAGTGGGAAAATTTAATGTTCCAATTTATGAAAACAAGAATTATCAGACTGTCACATTCCAGTGACTTAAGTAGCTAAACCTTACATCAAGCTTGTCTCACCTGTGGCCAGTGGGCTGCCATATGGCCCAGGATGGCTTTTCATGTGGCCCAACACAAAGTCGTAACACTGCGGCTCCTGC	200	279
A00202:1331:HH2V7DSX7:1:1108:22055:9439	TCGCCAGTTGGGGAG	ACTGGCCGCTTGACGAGGAAAGCTTTGCACTTGATTAAGAAGAAAAAAGAAGTCCACCCACCACTTCCTCAATTGTCACGGCTCTTTCACCACTGGGAACGATGAAGATTAAGTAAAAATAGACACAGTCATGATTTGTTACTTAGCGAGGAATACCAGGGCCGCGCTCAAGCCGGCGCCCCGCACACTGCGGCTCCTGC	200	279
A00202:1331:HH2V7DSX7:1:1108:23791:9439	ATGCCGCTCGACCCC	ACTGGCCGCTTGACGAGACACCCCTACCTCTCTCTTCCTCCCTTTCTCACCATGTGATGTCTGCTCCTCTCGCCTTCTGCCATGAGTGGAAGCTTCCTGTCACCTCACCAGAAGCAGACGCTGGTGCTATGCTTCTTGTACAGCCTGCATGGCCATGAGCCAAATAAACTTCTTATCTTTACAAACACTGCGGCTCCTGC	200	279
A00202:1331:HH2V7DSX7:1:1108:23936:9439	ACCATGGACCGCCCC	ACTGGCCGCTTGACGGGGAAAATGATGCGCTTCCTGTAGCTTGGGCAGCCATTTCAGAGGCTCTCAGATGCAGTGAACTGTGTTTCTTTCTTCTGAACATTTACACAATTCCCGTAATGAGGGAAATTGCATGGGAATTCACTTCTTCAGCTGTCAGAGCCACTTCTCTGCCCAGGGTTAGGCTTCACTGCGGCTCCTGC	200	279
A00202:1331:HH2V7DSX7:1:1108:23990:9439	GTTTGAAAAACGATA	ACTGGCAGCTTGACGTAGTGGCAGTGAAAGGACTATAGCCACAACTACTACCAAAAGAAATAGAAAATGTAAAGACTAGGAACACAAAATAGGACAAAAAAGTCCCAGGTATTACTTATGTGTTCGTAGGTAATTCAAGATGAATTTTAAAACTTTTTTTTTTCTTGGCTGGGTGTGATGGCTCATCACTGCGGCTCCTGC	201	280
A00202:1331:HH2V7DSX7:1:1108:24352:9439	CCAAATGTTTGAACT	ACTGGCCGCTTGACGTCAAGACACATAATCGTCAGATTAAAAAAGGTTGAAATGAAGGAAAAAATGGTAAGGGCAGCCAGAGAGAAAGGTTGGGTTACCCACAAAATGAAGCCCATAAGACTAACAGTGGCTCTCTCTGCGGAAACCCTACAAGCCAGAAGAGAATGGGGGGCCAATATTCAGCACACTGCGGCTCCTGC	200	279
A00202:1331:HH2V7DSX7:1:1108:25400:9439	TCACAGGGGCGAGGG	ACTGGCCGCTTGACGACATAAACCAACCACACACTAGGACCACCGCCAAGGAGAGGAAGTGAGATGGAGAAAAGGCAATTTAAACTATGCAGAGACATGTCTTCATTTTACATAGTGGGTGAGGAAATTTAATAGAGGCGAAAATATTGTTTTACTATGTCTCTCAACTCTTATTTGATGTTAAGCACTGCGGCTCCTGC	200	279
A00202:1331:HH2V7DSX7:1:1108:26612:9439	ACCTAGTGGCAAACC	ACTGGCCGCTTGACGTGGCCCTTTGCCCTTGCAAGTGGAGGGCAACCACCCCACTGGCACCTACAGGGTCAGTGGCCAACTGAGCTGCTAACACACAGCTGTTTATCGACTGTGGATGGTGGAACTAAAAGAGCTAAGTAGCACACTCACACCCCCTCTGGGGCTTTGGGATCATGGGCACCAGGCACTGCGGCTCCTGC	200	279
A00202:1331:HH2V7DSX7:1:1108:32289:9439	CACCAAGCGGGCGCT	ACTGGCCGCTTGACGGTCAGATATATGAGGTAGTTTTTACACTGTCATTAATCTTAAAAGCCCTGAAAGGAAGCTATTGCTCATCTCTATTTTAGAGATGGGGGACGCTGGTTCTGAAAGATTCAGTCACTTGCCCACAATTAGAAAGTTCTAAGTGGCAGACCCTTGAACAGAATCAAGATCTGCACTGCGGCTCCTGC	200	279
A00202:1331:HH2V7DSX7:1:1108:2537:9455	CATATATTAACCCTT	ACTGGCCGCTTGACGGGGTCCTTCTAAGAGGAAGCAGAAGATCAGAGTGAAGAAAAAAGTGACAGCGGAAGCAGGGAAAGGGACTGGAGGGTGCTGCTGCCTGTGAAGATGAAGGTGGGGCCCTGCGCCAAGGAATAAGGGAACTGGAGCAGCCTCTAGGAGCTGGAAGAAGGCAAGGAAAAGGACACTGCGGCTCCTGC	200	279
A00202:1331:HH2V7DSX7:1:1108:2645:9455	GCTACGAGCCGTAAG	ACTGGCCGCTTGACGAGGCAGTGACTCAGGGATCTACATTCCTTCTACCTAGCCTTTGCTGCCCCCTGGTCCTTCTTGGAGTCCTGTGCTGGGTCACCTCTGTTCTGGTGGCCAAAGAGAGAGATGAGAGTGTGGGTGGGGGATTACATCGGATGTTTTGGGGACCGCATCTGAAATGGCACACACACTGCGGCTCCTGC	200	279
A00202:1331:HH2V7DSX7:1:1108:3712:9455	TCGCGCCGAGAAAAT	ACTGGCCGCTTGACGCCACCCCTCCCCCTACTCCAGCATGCACAGCCTCAACTACAGTTTTCTTTTTGTTTATGGGTTTTTATTGTAGTTTTATTATTTCAATAGATCACGTGAGCAGACTTCCTGACTAGCAAAACACTAAAAAGACCCAAACTCCAGTGTGTTGTTATTATGAAATGTTTAGCCACTGCGGCTCCTGC	200	279
A00202:1331:HH2V7DSX7:1:1108:4309:9455	TTATTCATGCCCACA	ACTGGCCGCTTGACGCAAGGGGGTTGGGGACTCTCAACCCAAAAACAAGGACCCGTGCCCTTCACCCTCAATTCTGAGAGGCCACAGCCAGGGTGTTGACATAGCCATGAGCACCCCCCTCGTTCTCCGAGATGCAGTGGCCCAGCTGGGAGCCTCCCTGAGGTGGTGGCGGAGGTGGTGGAGGGCACTGCGGCTCCTGC	200	279
A00202:1331:HH2V7DSX7:1:1108:4815:9455	ATATACTATTTGGTG	ACTGGCCGCTTGACGGACCTTAGGTGATCTGCCCGCTTTGGCCCCCCAAAGTGCTGGGATTACAGGTGTGAGCACCACACCCGGCCTGGAATCCTTTTTTTTATGTCTTTAATCTTTTAAAAATTTTTTAGACCAGGTCTCGCTCTGTTGCCCAGGCTGGGTGCAGTAGCACGATCATAGCTTACCACTGCGGCTCCTGC	200	279
A00202:1331:HH2V7DSX7:1:1108:6406:9455	GCGTCATACGTGGTC	ACTGGCCGCTTGACGATTTTTCTGGAGAAGGCTATACAGCTTTAATTAGATTCTCAGAGAAACCCATGAACCCAAAACTTTAAAAACTGGTCTTAAAGACGAAAGTGTATTTCAATACTATTCTTTACTCTTGATAATAGCTCTCTAATAGGGACCCTTTAGGGTCTTGGTTTGTTATTGAGATTCACTGCGGCTCCTGC	200	279
A00202:1331:HH2V7DSX7:1:1108:8015:9455	CCGGCACAATTGACG	ACTGGCCGCTTGACGTGATCTGAAGGGTCTGTGCCCATAAATATCAACCAATTTTATTGATATTTGTAATTAAAACCACCCAACGGGTCACACTCGGTTGAGCAAGTTTGCAACACACACATCCATAATGGGAACATGAGCGCATTTGTATTTGACATTTGATAGATAATAATCCTGGCCATTTCCACTGCGGCTCCTGC	200	279
A00202:1331:HH2V7DSX7:1:1108:11885:9455	TTCACCCGTCACCTG	ACTGGCCGCTTGACGGTCCACCTTGCATGAAAGGAGAAATGGCCAGATCTGCGATTATGTACTGATTCATGGACTATAGCCAATGGTTTGGCTGAACGGACAGGGAATTTGAAGAATCATGTTTGGAAAATTGATGACAAAGAAATCTGAGGAAGAGGTATATGGATGGACCTCTCTGAGTAGTGCACTGCGGCTCCTGT	200	279
A00202:1331:HH2V7DSX7:1:1108:15429:9455	AGTTCCCCTACTACG	ACTGGCCGCTTGACGTTACTCTCTTAGATCTCGAGGATTCTGGAGGCCAGATGTCCAAAATCAGTCTCGCTGGGCTAAGTCAAGGTGTCAGCGGGCAGGCGCCTTCTGGACGTTCTGGGGGCGAATCTGTTTCCTTATGTTTTCCATGGAAAATGGAGAGGCCACCCGCGGTCCTCGGTCCCCGCCACTGCGGCTCCTGC	200	279
A00202:1331:HH2V7DSX7:1:1108:15465:9455	GTACGGTATACCACC	ACTGGCCGCTTGACGTGAAAGCTTCACCCTTTGTCTCCCTTGCCATCCTTTGGCCTTGTGTGTTTGGAAGTAGCCAGAGGTGGTGGAACAGTGGTGGGCGGGTTTGGGTCTTGTTGGCAGTGCCAAAGGGACAAAGGCTGGATGTGGGCACGACCTCAGCCTCGTGATGGGCAAGACAGGTGGGGCACTGCGGCTCCTGC	200	279
A00202:1331:HH2V7DSX7:1:1108:17472:9455	GCGACGACCCATGCC	ACTGGCCGCTTGACGAGACTGCGGGAAAGCCCCAAGGCTAAGTGGTCTTTTGAAGGGTGTGTGCTGCAGGGTCAGAGCAGGCAGAGCCAGCCAGGCATGGGTCCTGACTTGGGCCCACGCCTGGGCCCCTGCACAACACTTTATGGGCGTCATCCCAGGCAGATGGGGAAATCGAGGCTCAGTTTCACTGCGGCTCCTGC	200	279
A00202:1331:HH2V7DSX7:1:1108:22245:9455	CTGTGTGGCTTGTCT	ACTGGCCGCTTGACGGCCCAGAGAGAAGCAACTCTTCCCTCAAATGATCCCTGGGGCGGGGTGTGGCCTGAAGAGACCTTTGCCCTGCCAGGAATTTCCAATGGAAGGGACAGGTTGGAGGGCACTGAGGAGTACACAGGGCTCCCTTGCTGATTAAGTTTATCTTATTTTTAAGACCCCTAGCACACTGCGGCTCCTGC	200	279
A00202:1331:HH2V7DSX7:1:1108:22426:9455	CAAGTGGGCTTGAAG	ACTGGCCGCTTGACGGGTTTGGTCTAGGTCCTGTTGCTTGCCACACAGAAAGCCAATCACTGAGACAAGTATTGCCGGGGAAGGCAGCTTTATTCAGATTGTACAGTCAAGGAGATGGGAGATCAGTCTCAAATCCATCTCCTAAACTGACTAAAATTAAGAGTTTACATAGCGGGGAAGAAACGCACTGCGGCTCCTGC	200	279
A00202:1331:HH2V7DSX7:1:1108:23601:9455	GCTTTGGCTGGACTT	ACTGGCCGCTTGACGTACTGAGCCCCAAGGTCCTTTCTGAAATATTTTGTCTTTTGTTACCTGCAGATTGAGAGGATACAGAATGCATTTCTCTGGCAGAGCTACCAGGTAAAGAAAAGGCAAATGGATATCAAGAATGACCATAAGAATAATGAGAGACTCCTCTTCCATGGGACAGATGCAGACACTGCGGCTCCTGC	200	279
A00202:1331:HH2V7DSX7:1:1108:25192:9455	TATCACAAGTTAGTA	ACTGGCCGCTTGACGCTGGACAACCTCATTCCCTCCCCCAGCCGCTCTGGTAGCTCTCCCAGTACAACTGTGTTTTCTCTGCTGGCCCTCCTGGGACAACCTCATCCCCGCCCCCACTCTCTCTTACCATTTTTATCCATCCTGAGGCTACAGCTCATCAATCCCGACCTCACCTTCCTCTCCTGCACTGCGGCTCCTGC	200	279
A00202:1331:HH2V7DSX7:1:1108:25446:9455	TTGCGAAGAAATGCT	ACTGGCCGCTTGACGAACACGCACACACCGTTCTGCTTCTGAAATTGAATCCTTTTTTATTTTTGAGATAGAGTCACTCAGGCTTTAGGGCAGTGGTGCGATCACAGCCGCCTCGAACTTCTGGGCTCAAGCCATCCTCCTGCCTCGGCCTCCCAAGTAGCTGGGACTATCGGTGCGTGCTACCACACTGCGGCTCCTGC	200	279
A00202:1331:HH2V7DSX7:1:1108:25590:9455	GGCTAGAACATTCTC	ACTGGCCGCTTGACGACCAAGTGCTTTCAGCAAAGGAAACCACAGAGGTTTCTCCCTGCCCCTTCAGGGAGCACAGAGACCTGTTCTCCACATCCACCCACCCTCTGCCCTCTCCCATCTGGGCCTCTCTCTCACACCCCTTCCCAGGTAGTCTTGAGGCTCCCCCTTTGAGTTTGCAGAATCCCCACTGCGGCTCCTGC	200	279
A00202:1331:HH2V7DSX7:1:1108:29948:9455	GGCAAGGAAGCCCTA	ACTGGCCGCTTGACGGATGTCACTTCTGAGATTAGGTCACAAAGAGACAGTGGCTTCCCTCTCACATTCCCTCGCTTGTTCTCTGGCTTGCTGGCTGTGTTGAGGCAGGTTGCCCTGCTGGGAGCTGCCCGAGGCGGAGGCCCACGTGGTGAGAAACTGAGAGAAGCCTCCAGAAACAGCCAGCACACTGCGGCTCCTGC	200	279
A00202:1331:HH2V7DSX7:1:1108:31611:9455	TGATCTCTCCCTCGG	ACTGGCCGCTTGACGCTTTGTCCAGCTGACACTGGACCTCCGCCTGGGGTCCTAAGTTGGAGCCCGGCGGAAATATGCCCCGTGGGGGAACCAACCGTGGCATCTGCCAAGCAGGCCGGAAGGGTCCAAAGGCAGGGCCTGGGGCGGCCGCAGCCCTAATAAGCCCCCGGTGCTGGCTCCGATCCCACTGCGGCTCCTGC	200	279
A00202:1331:HH2V7DSX7:1:1108:1353:9471	ACTGTACGAGGATAT	ACTGGCCGCTTGACGAGGCATGAGCCACCTCACCGGCCGAGATAAGATCAGATTTCAAGGTAACCTGGGGAAGCTGGAGAAGTGGATGGAAGAAAAGAATACTACCTGACATTTTGTTTATTTAGACTCTGCTTTCTTCCATAAAGAACATGAGGGGAGGGAACTCCCAGATTAATAAGGACATACACTGCGGCTCCTGC	200	279
A00202:1331:HH2V7DSX7:1:1108:1732:9471	CACGGTATTGCAATT	ACTGGCCGCTTGACGTCAGTCCAAGACAGAATGAGATGAAAGAGAGAATCAAGGATGTGGACCTGATTGCCTGGAGACCTGTGTTCTAGTCCCACCTGGTCTTCTTATCAACTGTGCAGGCTGGGGCAAGTGGTAGCCTCTCCCCAGCTTCATTTTCCTCCTCTGTAAAATAGTTGGGTGGGTCCCACTGCGGCTCCTGC	200	279
A00202:1331:HH2V7DSX7:1:1108:3269:9471	CGGCCGACTCCGTTA	ACTGGCCGCTTGACGCCTTAGGTGGGACAGGTTATCTAGAGGGAGTTAGAGTTGGATATTTCCCTTCTTTCATGTGGAAACTAGAGGGAGCTGGAAGTGGGTCTTTCGCTTCCTCCAGGTTGCTTAGTGTTGGGAGAAAAGCTGAGTGTTGGGAGGGAAGCTGAGGCAGGGCTTGCACGTCTGACCACTGCGGCTCCTGC	200	279
A00202:1331:HH2V7DSX7:1:1108:3830:9471	TCGGGTCATCTAGTG	ACTGGCCGCTTGACGTGGGCTGGGGCTGTTCTCTGAAACACAGATGTGGACTGTCAACACCAGAGCTGGGGTGGGGGCGGGGGTGACTGCCCAATCCAGGGTCAGCAGCACTCCGGCTGCTGCAGGCAGGGAACAACGGGTGCCAGGCCCAGGCATCCTGCCAGCACGCATGCACCAGTTCCCACCACTGCGGCTCCTGC	200	279
A00202:1331:HH2V7DSX7:1:1108:4264:9471	GTCTTTTTAGTTTAA	ACTGGCCGCTTGACGTTCAGAATAATTATATTAGTAGAGATAAAGAGGAGAAGTATTAATGATAAAAGAGAAACTCATCAAAAGGATCTATCAATACTAAGTGTGTATGCAATTACGAATAGACTTCCAGCCGGGTGCGGTGGCTCATGCCTGTAATCCCAGCACTTAAAGATGCTGAGGTGGGTCACTGCGGCTCCTGC	200	279
A00202:1331:HH2V7DSX7:1:1108:5258:9471	ATTATTATACTTAAG	ACTGGCCGCTTGACGTCAATACCAGCCTGGGCAACATAATGAGACTATGTCTCTACAAAAAATAAAAATAAAAAATTAGCTGTGTATGGTGGTGTGTACCTGTAGTCCCAGCAGCCCTGGGGTTCAAGGCTGCAGTGAGCTATGATCACGCCACTGTTTTCTGCCTGGGCAACAAACCTGAGACCCACTGCGGCTCCTGC	200	279
A00202:1331:HH2V7DSX7:1:1108:6415:9471	TCATTTGGGTTGGCA	ACTGGCCGCTTGACGTTCTAGATCATATTGTGTGTATGTATAACTTCTCCACCTTTGCCTCTGTGAGGAAGCAAAACATGTCCTTTTTTTATTTTTATGCTCAATGTGTTAAGATGTCTTCATTTAATTCATGCTCAACAAAATGCTCACAAACTAATGGAAAGCTGAAGATCTGTATTTAATTCCACTGCGGCTCCTGC	200	279
A00202:1331:HH2V7DSX7:1:1108:6903:9471	CTATATGGGGGCCTC	ACTGGCCGCTTGACGAGATACAGGTTACACTGCTATACAATTAGTAGGTAATCTCCTGTCAATAAATTCAAACATAAATTGCTTCCTAGCTTTTAAGTATAAATTTTGGCTCAAGGAAAAATTTTAATATATAACATTATAAACCAGGTTGGGACTATATTTGGTATAAGGTTTAGGCCCTTTGTCACTGCGGCTCCTGC	200	279
A00202:1331:HH2V7DSX7:1:1108:8838:9471	CGAGCATCATTGACC	ACTGGCCGCTTGACGCATAACGGAGGTCTGCTCTGACGGGTGGGCTCTGCCAGATCCCCGGTGAGCCCAGAAAGGAACAAACCATCCACCGTCTGTCCCAAAGAGGCAGGCCCTCCTGTAGGTCCAAGAGGAGCCACAGCCCAGGGGCAGATGAAGGGGCTGCGGAAGACGGGGGCAGTCCTGGGCACTGCGGCTCCTGC	200	279
A00202:1331:HH2V7DSX7:1:1108:9164:9471	GACGTATCGTTGCTT	ACTGGCCGCTTGACGTCTACTGCTCTGTGTTTGTGTGAGGCAGCGCCTCCTCTGCCCTGCCAGGGTAGGTCTGGGAATCGGGGGCCTGCTGCGGGAGGTGGAGGCCCCAGGGAGGCCCCCCGGGGACTGTGTGTCTCACCCCCGTCCCTGCTACGTTGTGTTGTTGTGTGATCCCATCGTGGAGGCACTGCGGCTCCTGC	200	279
A00202:1331:HH2V7DSX7:1:1108:9381:9471	CGGCGATTTCAAGGT	ACTGGCCGCTTGACGAGCAAAGGACCACGTCCACGTGGAAACAGGTGTGCGCACACGTCCCCGCGCATCCGCGCGCACAAGCGCTCCACACCTGGGAACGTGCGCACCTGTCCCCCGCCCCCGGCACACACACAGCCGCCCCACACTGGAACACCTGGGCGCCAGCGCCGGGCCACTCGGGCACGCACTGCGGCTCCTGC	200	279
A00202:1331:HH2V7DSX7:1:1108:13901:9471	GGACAGATTCGCTAA	ACTGGCCGCTTGACGATAGGGAATCCTTTCCCCATTGCTTGTTTTTCTCAGGTTTGTCAAAGATCAGATAGTTGTAGATATGCGGCATTATTTCTGAGGACTCTGTTCTGTTCCATTGATCTATATCTCTGTTTTGGTACCAGTATCATGCTGTTTTCGTTACTGTAGCCTTGTAGTATAGTTTGCACTGCGGCTCCTGC	200	279
A00202:1331:HH2V7DSX7:1:1108:15438:9471	AATATCCGATCTCGG	ACTGGCCGCTTGACGCTGCAGTGCAGTTCCAAAAAAGTTTAGGCAGGGCCAAACAGGAGTCCTTGCCATAGTTACCTATCAGAGGAGTCCTGTGTCTCAAAGAAATGGGCCTGTGTAAGTATCCTGTACTCCATCATTGACTGGGAGCAACTCGTGGGAATTTGTGTGAATGCAGTGTTGGATTCCACTGCGGCTCCTGC	200	279
A00202:1331:HH2V7DSX7:1:1108:19090:9471	AAGAGGACTGAGGTG	ACTGGCCGCTTGACGTCGCAATTGTGACACTTGCTACAAAGGAGAAGGGCAGGCTGTGAGCAAACGCAAAACAGGGGGACTGGATGTAGTCAGGAGGTCGTTAAACGCTGCCCTAGAAAGTGAAATTTTTAGTTGAAATCTAAAGAGTGATTAAGATTGAGTTTTGTGGAAAAGAATCCAGAGAACACTGCTGCTCCTGC	200	279
A00202:1331:HH2V7DSX7:1:1108:22164:9471	TTCCAGTGACCCTCG	ACTGGCCGCTTGACGTGGCACGTGTTCCTCTTTTGGCTAGCACTATAACTAGATGAATGATGAAATAACAGAGGATAGTGAGGTACAACTGTTAAAGAGAATTAATGAGTCATCGTGGTATGCAATCCAGGTTGATGAGCCTGTCAATGTTGACGATAAGGCAAGAATGCTTGTTTTTATGTGATCACTGCGGCTCCTGC	200	276
A00202:1331:HH2V7DSX7:1:1108:22399:9471	CCGCTCATTACTTTT	ACTGGCCGCTTGACGACAGAAAGTGGAAGGGCAAGACAGCATGCATAAGAGATGAAAAGCACAGTCTCAGCCCTTTTACAGTCAGTATTAATCTATTCTTGAGGGCGGAGCTCTCTTGACCCAAACACCTCTGATTAGGCTCCATTTCCCAACACTGCCGCATTCAGGATTACATTTTCAACACACACTGCGGCTCCTGC	200	279
A00202:1331:HH2V7DSX7:1:1108:25870:9471	ATTTTTTACCATCAT	ACTGGCCGCTTGACGGTCTGTTCACTCAGTGACCAGGTTCCTCCATCCACCTTGGGTCCTCTGCACACACTTCATAGAAAGGGGGAGATGCAAAGTGCCTGTGAGACGGGTGTTGTTTTCCAGCCCCGAGGGAAGACACCCTTATGGCCTGGTCTTTTAAGGAAAAGGGGCCAGGTCGCTGGGTGCACTGCGGCTCCTGC	200	279
A00202:1331:HH2V7DSX7:1:1108:28872:9471	ACTTCACATCACGAC	ACTGGCCGCTTGACGGGAATTGTCAAAGGATGTTTTCTATCCAAAGTAAAGATACACTTCAATTACCTGAAAAATTCGCATTAGAAAGCATCAGGATGACATCGTATAAAAGGGGATAATGCAGGCCAGGCGAGGTGGCTCACGCCTGTAACCCCGGAGCTTTGGGAGGCTGAGGTGGGTGGATCCACTGCGGCTCCTGC	200	279
A00202:1331:HH2V7DSX7:1:1108:29595:9471	TGGTGTCCAGTAGCG	ACTGGCCGCTTGACGGATGAAGCCCACTTGATCATGGTGGATAAGCTTTTTGATGTGCTGCTGGATTGGGTTTGCCAGTATTTTATTGAGGATACTTGCGTTGATGTTCATCAGGAATATTGGTCTAAAATTCTCCTTTTTTGTTGTGTCTCTGCCAGGCTTTGGTATCAGGATGATGCTGGCCTCACTGCGGCTCCTGC	200	279
A00202:1331:HH2V7DSX7:1:1108:30391:9471	CGATAGTCAGACCGA	ACTGGCCGCTTGACGTTAGCTGGGCATGGTGGTGTGCACCTGTAATCCCAGCTGCTCGGAAGCTGAGGCAGGAGAATCGCCTGAACCTGGGAGGTGGAGGTTGCAGTGAGCCAAGATCATGCCACTGCACTCCAGCCTGGGCAACAGGGCAAGACTCCGTCTCAAAAAAAAACAAAAAAACAAAACACTGCGGCTCCTGC	200	279
A00202:1331:HH2V7DSX7:1:1108:31259:9471	TGACTCACATTTGTT	ACTGGCCGCTTGACGATGGTATGTGCTTTGGTTTTAGCAATCTTTTAAAAACACAAAACAGGCTCAACCTCCTCGGAAAAGCCAGTCAGAGACTATCTAATGCCCTCAGAGCAAAGTCCAAACTCTGTTGGGGGTGGGGGAGTTGTAGGCCTTGTCTACTTCTTCATCCTCATGTGCCCTCATTTCACTGCGGCTCCTGC	200	279
A00202:1331:HH2V7DSX7:1:1108:31729:9471	AGGGACTAGCTGAAC	ACTGGCCGCTTGACGCCAGCTTGTTCATCAGGTAGGATTTGCCTGTGCGATAGAGGCCCACAATCGCCACCACCACCACAGGCTGTGTAATTGCAGATAGGATCTTCAGAGCTTCTGGATTCACCACCAGCTGCCCTTTAGTGTTATCAATGAGGCTCATTGGGCCCGGCAAGTTGATCTCTGGACACTGCGGCTCCTGC	200	279
A00202:1331:HH2V7DSX7:1:1108:2862:9486	CAGATCATAGGAAGA	ACTGGCCGCTTGACGTGAGACAGAGTCTTGCTCTGTCACCCAGGCTGGAGTGCAGTGGCACAATCTCAGCTCACTGCAACCTCCGCCTCCCGAGTTCACACCATTCTCCTACCTCAGCCTCCCGAGTAGCTGGGACTACAGGCGTCCGCCACCATGGCTGGCTAATTTTTTTTTGTATTTTTAGTCACTGCGGCTCCTGC	200	279
A00202:1331:HH2V7DSX7:1:1108:2971:9486	GCTCGCTTAGCGTGG	ACTGGCCGCTTGACGCAACCCGCAGAGCTTGACCTCTACTCGCTCCAGGGACTCCCCAGCCTCCAGCACCCCGCTGCCCGCACGGGGTTGAGGAGATTGGGAGGTTTCCTCTTCACTGTTGCATGGGGATGGGGGTGTGCGGGGAGGTGCATGTGGTCAGCTGGGAAGCCCAGCAGCGAGGCTTCCACTGCGGCTCCTGC	200	279
A00202:1331:HH2V7DSX7:1:1108:3061:9486	CTCCTATTGTTCTAA	CTGGCCGCTTGACGGCATGGAATAAGAGTCATTAGAGACTCAGGTGCGAGGGAGGTGAGAGATAAGAAATTATCTAATGGGTACAGTCTTCACTATTCGGGTGATGGTTATGCAAAACACCATGTTTAGCTTTCCCAAATAATAGCACAGTTATTGAATGAGGGAAATGTGGTATAATGGTAGCCACTGCGGCTCCTGC	199	278
A00202:1331:HH2V7DSX7:1:1108:4056:9486	GAAGACATAGTTTAT	ACTGGCCGCTTGACGAGAAGCCAAATACAAAAGAATATATAATGCATAAAGGGGGATGGACTTAAAAGGGGCACGAAGAATCTTTTGGAGTTGATGGAAGTGGTCAGTATTTGATTAATGTTGTTTCAGAGGTGTATACAGCTGTCAAAACTCATTGAGTTGACCACTCTAAATGGATTCACTTGCACTGCGGCTCCTGC	200	279
A00202:1331:HH2V7DSX7:1:1108:5448:9486	GTCAGCGTTCACATA	ACTGGCCGCTTGACGTTGAGAACCATGGGAAATAAATTGTCATTGTTTAGAGGCCACCTGGTTTGTAATATTTGGTTGTAACAGCCAAAATAGACAAGAAAAAATTCTTCCCCAGATATGGTCCCTTGTCAAGGTTTCTTGTTGCCTCCATGGATAGCACCCTCACGCACCTGTTGCACAAATCACACTGCGGCTCCTGC	200	279
A00202:1331:HH2V7DSX7:1:1108:8015:9486	CTCAACGTAATCCGC	ACTGGCCGCTTGACGGTAACAGTCTACCCAATTCCTGACAACATCAACTCACCTTGATTGCAAGGTGAGTAAGGCAGTCTGCTGCCCTCCAGGAGTTTACAGTACATTGTCGACAGCTGTGATGAAAGACAATGAACAAAAGATACAGGAAGGAGAAAGTGCTGTGAGAATACAAGTGAGGGAGTCACTGCGGCTCCTGC	200	279
A00202:1331:HH2V7DSX7:1:1108:9335:9486	CATAAAACCCCCAAG	ACTGGCCGCTTGACGGGCTGGTCTTGAGCTCCTGACCTCGTGATCCACCCACCTCGGCCTCCCAAAGTGTTGGGATTATAGGCGTGAGCCACCGTGCCCAGCCTACAAGTTTTGTTTTTTAAGAGATAGGATCTTGCTCTGTTGCTCGGGCTGGAGTACAGTGGCCTGATCATAGCTCACTGCAGCACTGCGGCTCCTGC	200	279
A00202:1331:HH2V7DSX7:1:1108:9769:9486	TGGTTTTCAGTAGTG	ACTGGCCGCTTGACGCCAGCAGGTCCACTCCTAGGTATCTAACCAAGATAAATGAACACATATGGCAATACAAAAATGTGTATGCAAATGTTCATAGCATCATTATTTATAATATCCCCAAACTGGTAACCAACTTAATGTCCATCAACAGGTGAGTGGACAAACAAGTTGTGAAACATACCTAGCACTGCGGCTCCTGC	200	279
A00202:1331:HH2V7DSX7:1:1108:9787:9486	TGGTTTTCAGTAGTG	ACTGGCCGCTTGACGCCAGCAGGTCCACTCCTAGGTATCTAACCAAGATAAATGAACACATATGGCAATACAAAAATGTGTATGCAAATGTTCATAGCATCATTATTTATAATAGCCCCAAACTGGTAACCAACTTAATGTCCATCAACAGGTGAGTGGACAAACAAGTTGTGAAACATACCTAGCACTGCGGCTCCTGC	200	279
A00202:1331:HH2V7DSX7:1:1108:10294:9486	AGTCGTCGTGGAATC	ACTGGCCGCTTGACGACACCAATAATAGATAAACAGAGAGCCAAATTGAGAGGTGACAAAGTGCTAGCAGCCCTCGCTCGCTCTCGGCGCCTGCCGGCGACTCCTCGGCCTCAGCGTTCCCTGTGGCCGCGTTCGTGGAGCCCTTCAGCCGGCCTCTGTGCACTCTGCTCCAGGGGAAGTGTGAACACTGCGGCTCCTGC	200	279
A00202:1331:HH2V7DSX7:1:1108:12789:9486	CGCCCGTGCGATCGT	ACTGGCCGCTTGACGCAGCAGGAGGGAATTCGAGCGCTCCCCGTCGGCGGTGGGGAGGGAGGACTGGGTGGGGTAGGGAGCTGGATTTAGGCAGAGCACCGGGACCAGGGCTTAATTGACTAGAAGCTAGAAGCTTCCCACGGGTCATCGCTCACTAATGCACGTCAAACAACCTAGAAGTATCACACTGCGGCTCCTGC	200	279
A00202:1331:HH2V7DSX7:1:1108:16333:9486	CTTTGAGTTGTCATG	ACTGGCCGCTTGACGCTCGACTCACTGCAACCTCCACCTCCCAGGTTCAAGAGATTCTGATGCCTCAGCCTCCCAAGTAGCTGAAATTACAGGCACGTGCCACCATGCCCGGCTAATTTTTGTATTTTTTTGTAGAGATGGGGTTTCACTATGTTGGCCAGGCTGGTCTTGAGCTCCTGGGCTCACACTGCGGCTCCTGC	200	279
A00202:1331:HH2V7DSX7:1:1108:17020:9486	GAACGAAAGGGCACT	ACTGGCCGCTTGACGCCTAAACATCGCTGTTATCCTGTTCTTTTTTTAAGGTGCCCGGATTTCATATCGTTCAAACAATTTGTGCAGTTAACTCAATCATCACAGGGTCCTGAGGTGATGTACATCCTCAGCTTACAAAGATGATGGGATTAAGAGATTAAAGTAAAGACAGGCATAGGAAATCACACTGCGGCTCCTGC	200	279
A00202:1331:HH2V7DSX7:1:1108:17237:9486	TGCTGGCTTCTCGGG	ACTGGCCGCTTGACGTCCTGAGGCAAATCCCCTCCAGCTGAGAGCCTCGAAATCTAACAAGTTATGCACTTCCAAAATACACTGGGGGACAGGCATGAGATAGACATTCCCATTCCAAAAGGGAAAAAAGGGCAAGAAGGAAAGAATAACCAATCCCAAGTAAGTCTGAAACCCAATAGGGCAGACACTGCGGCTCCTGC	200	279
A00202:1331:HH2V7DSX7:1:1108:19533:9486	AGCGGAGCTCTGGTA	ACTGGCCGCTTGACGTTGAGATGGAGTTTCTCTCTTTCACCCAGGCGGAGGTGAAGTGGAGCAATCTCCGCTCACTGCAGTTTCTGCCCCCTGGGTTCAAGCGATTCTCCTGCCTCAGCCTCCCGGGTAGCTGGGATTATAGGCGCCCCCCACCAGGCTCAGCTAAATTTTTGTATTTTTGTAGACACTGCGGCTCCTGC	200	279
A00202:1331:HH2V7DSX7:1:1108:19877:9486	TATCACCAGTTTTCA	ACTGGCCGCTTGACGAGGTGTCAGTACTAACAATAAATTAAATTTAAAGTAACAATAAAAAGCCAGCACGGTGGTTTGAGCCCATAGTCCCAGCTACTTGGGAGGCTGAGGCAGGAGAATCATCTGAGCCCAGGAGTTCAAGGCCAGTCTGGCACTATAGCGAGACTCCATCTTATATATATATACACTGCGGCTCCTGC	200	279
A00202:1331:HH2V7DSX7:1:1108:20853:9486	CGCGTCGACACGCAC	ACTGGCCGCTTGACGGTGATAGTCAAAGCCATGAATGAGGAGAAATGATAGAGTGGTGAGTAAAGCCAACCAGGAGGTGAGTGAAAACCAGGCAGACACTGACGTGAGCAGATTTTAGAGGCAGTCCTGCAGTGAGGATTAGGAGTCTCTTGCTACTGCAGCCAGCAATACCTGATTTCACAAAGCACTGCGGCTCCTGC	200	278
A00202:1331:HH2V7DSX7:1:1108:20961:9486	TTTAAAACCGTAAAT	ACTGGCCGCTTGACGTGTATTTTTACTGTACCTTTCCTTTGTTTAGATACACAAATACTTACCATTGTTACAATTGCCTACAGTACTCAGTACAGTAACGTCCTCTACAGGTTTGTAGCCCAGAAGCAACAGGCTATACCATACAGCCTAGGTGTGTACTAAGCTACGCCATCTAGGTTTATGTACACTGCGGCTCCTGC	200	279
A00202:1331:HH2V7DSX7:1:1108:23258:9486	CGATAGTCAGACCGA	ACTGGCCGCTTGACGACTAGCCAAGTGTGGTGGCATACACCTGTAGTCCCAGCTTCAGGAGGCTGAGACAGGAGAATTGCTTGAACCTTGGAGGTGGAGGTTGTAGTGGGACAAGATTGTGACAGTGCATGCCAGCCTGGGTAACAGAGCGAGTCTGCACTTCAAAAAAAAACCAAAAGTCGAATCACTGCGGCTCCTGCAGAGTACCTAGACGTCCATCGTACGCTTATCCGGACTGATGAGTCGCCTCTACTAATCTCGGTCTGACTATCG	273	273
A00202:1331:HH2V7DSX7:1:1108:23836:9486	GCAAACTAGTTCCGG	ACTGGCCGCTTGACGAGATGTAGGGGGTATGGTGTTAACAAAGCCAAGGGGAATTAGGTTCCAAGTGTGATATGCTGCTCCGAGGTAATGGAAGCTAAGGACTGAAAAATACACTGAATTGAGCAAGCAGGATTCTTAGTGGCTTTGGTGAGAATAGTTGCAGCATAGCATTGGGATGTTCAGTGCACTGCGGCTCCTGC	200	279
A00202:1331:HH2V7DSX7:1:1108:24306:9486	ATCCTGATTCGTCCT	ACTGGCCGCTTGACGACCACGGACACACCCTCAAACATAGGTGCTTACACACAAGCCAACACACACTCACCTAGCCATTCATACTCACGTGCACCTATACCTTCACACACATCCTCACATACCCACACAGCTCTACACATACCCACTTTCTTACACATTCACACACATACCTATAGACACATTCACACTGCGGCTCCTGC	200	279
A00202:1331:HH2V7DSX7:1:1108:24994:9486	AAGTGAAGGGTCCGT	ACTGGCCGCTTGACGTGACCTGGTGTCTGAGGGAACAATAGATCATCGGAGATGTGAGATATGAAAACGAAGAGGAAGAACATGTTGGGCAGGAGAAAATACAAGGGTGGTAAAAGGAAGTTTTTTTACATAGCTGTTGGGATGAATTTGTATCTGGAGAGATTCAGGTGGGGCCAGGAAGGTTCCACTGCGGCTCCTGC	200	279
A00202:1331:HH2V7DSX7:1:1108:25211:9486	TGGTTGAATAACATG	ACTGGCCGCTTGACGCTCTTGTTAGACACATAAATAGATATGATAGATACCCATATATAGAGGGGCATGTATCTATTTATCTACCTATATCTATTTATCAAGAGAATCTTTAACTCTAGCTGTAAAAAAGAATATGTCCAACTCTTGGTGCTCCGTGTATTGCCCCAACACAGTACTCACCACGCCACTGCGGCTCCTGC	200	279
A00202:1331:HH2V7DSX7:1:1108:26078:9486	TCAGCATACACAGCA	ACTGGCCGCTTGACGCAGGACAACTTAAAAATACTGTTTCCTGGGCCCCCTTCCTGAAAATTCTCACCTTTTAGGTCTGAAGTAGAGGTCTCTTTTGACTTATTGTCATCATTAAAATCCCAACTCCCATTTGAACTTTAATTTAAATGTATTTATTCAGTTAGGTAAATCATGCATTGGGTAAACACTGCGGCTCCTGC	200	279
A00202:1331:HH2V7DSX7:1:1108:28646:9486	ACATCTAAAAGACTC	ACTGGCCGCTTGACGGAGTTTAAAGTACTAGCAATTAAGAGAAAGTAGGTGGCACAGAGAGCATGATTTATTTTACTCACTCATGCAACAAATATTTATTGAATGCCAGTCACTGATCTAGGCATTGGGAAGACAGCCACAAACCAATAGTATCCTGATGGATGTTATGGTCTGGTGGGGTACAGCACTGCGGCTCCTGC	200	279
A00202:1331:HH2V7DSX7:1:1108:29749:9486	GTTTATGAAGTCCAC	ACTGGCCGCTTGACGAGGGCTGAGTAGACTCCAGAGAATCTGAAAAAGACTTTGAGTCAAAAAGCAGAAAGAAGCTTAGCAAATGCATGAAATAGGTGCTGTCAGCATGAGTCTCATGAACCGGACTCCACAGCTGCAGCTGAGTGTGTAGGTGGCCTGAGGGATGCGGTGCCGGCCACTGACACCACTGCGGCTCCTGC	200	279
A00202:1331:HH2V7DSX7:1:1108:31503:9486	TAAATCTTGGACGAC	ACTGGCCGCTTGACGGAACCCTTGGACAATACCTGGCTTTCCTAGGCAGAGGTCACTGTGGCCTTCTGCAGTGTTTTGTGTCCCTGGGTACTTGAGATTTGGGAGTGGTGATGACTTTTAACAAGCATGCTGCCTTCAAGCATTTGTTTAACAAAGTGCATCCTGCATAGCCCTAAATCCATTAACACTGCGGCTCCTGC	200	279
A00202:1331:HH2V7DSX7:1:1108:31828:9486	GTGTGAAATGCGAGG	ACTGGCCGCTTGACGCTGTGGGGGTGGGCAGAATGATCCTTTCATTCCCGGACCCTCCAGTGCCCGAAGGCTGATTCTCGGAGAGCTCACAGGGTACTACGGGGTGGCGGGCGCAAGCCAGCTCTGCGGCGCAGTGGGCGTCATCCTCGCTGCTGTGGGAGCGGGGGCTCCTGCTCTGGAGATCGCACTGCGGCTCCTGC	200	279
A00202:1331:HH2V7DSX7:1:1108:32154:9486	TGTTGAATGGCGAAC	ACTGGCCGCTTGACGAGTTTTTGTATTTTTAGTAGAGACGGGGTTTCACTGTGTTAGCCAGGATGGTCTCGATCTCCTGACCTAGTGATCAGCCCACCTCGGCCTCCCAAAGTGCTGGGATTACAGGCATGAGCCACCGTGGCCAGCCACACTTTTTTAAAAAAAGAAAAGAAAAAAAAGAGGGACACTGCGGCTCCTGC	200	279
A00202:1331:HH2V7DSX7:1:1108:32280:9486	CACCCAATAGCCGGT	ACTGGCCGCTTGACGGTTGGTTTGCATTTGGTAGGTTTGGAGAGGTACAGGTCAAGAGATACCTGGCAAGCTGCAGTAGAACAGTTCTTGACCATGGACTTGGTCCCAGGCTCTGCCCAGCTAGTAACGTGCAGCTTGACTTTGGATGAGTTACCTCCCTTCTCAGCCACCGTGCTGGTCAGTGGCACTGCGGCTCCTGC	200	279
A00202:1331:HH2V7DSX7:1:1108:32461:9486	CACAATTATTTAGAC	ACTGGCCGCTTGACGCATAAAAGCAATACAGTAAAATAACCCAAGCCAAGCCATCCAGTTAGAGGAGAGCTCCCGTCTGCCCCCTGTGGTTGAAAGGGCCACAGCGCTGAAAGGGGTGTGACCCCGAGGGGAGGCGACGCGCTCCCGCGCCCTAGTCCACAGGCATGCACGACCCCACCCAGCACCACTGCGGCTCCTGC	200	279
A00202:1331:HH2V7DSX7:1:1108:1660:9502	TCGGATGTTTCGCAT	ACTGGCCGCTTGACGCGAGACCAGCCTGGCCAACATGGCAAAACCCTGTCTCTACTAAAAATACAAAAATTAGCTGGGCGTGGTGGCAGTCTCCTGTAACCCCAGCTACTCAGGAGGCTGAGGCAGGAGAATTGCTTGAACCCGGGAGATGGAGGTTGCAGTGAGCTGAGATTGCGCCATTGCACCACTGCGGCTCCTGC	200	279
A00202:1331:HH2V7DSX7:1:1108:1696:9502	GTTACTCTTGGGATA	ACTGGCCGCTTGACGCTTTGGCCTCCCAAAGTGCTGGGATTACAGTGTGAGCCACCGTGCCTGGCCTTTAACTTTTATTTTAGATTCGGGGGTACATGCGCAGATTTGTTACATAGGTAAACTCATGTCATGGGGGTTTGCTGTATAGATTATTTCATCACCCAGGAATTACGCCCAGTATTCAACACTGCGGCTCCTGC	200	279
A00202:1331:HH2V7DSX7:1:1108:2293:9502	GGTGCCGAGCATATC	ACTGGCCGCTTGACGTGTGTGTTTTCTAATTTCTAGGCAAGAAAGTAATCTGTGGGCTACCACCCATAGGTATACTCAGTGCCTTACCACTAATCCATATGAAGGAATTCAGGGAATAACAACCAATTATTTCAGGTACTTTGTTCTGTTTTCACTTAAATTTTAAGACCAGACCTAATTTAAGACACTGCGGCTCCTGC	200	279
A00202:1331:HH2V7DSX7:1:1108:2908:9502	TGTGAAGATCCTTGC	ACTGGCCGCTTGACGGTTTTTGTGGAGATTGGGTTTTTTGCTCTATTGCCCAGGCTGGTCTTGAACTCCTGGGCTCAACTGATCACCCAGCCTTGGCTTTCCAAAGTGCTAGGATTACAGGCATGAGCCACTGTCCTAGCCTGGATGGTTAATTTTATGTGTCAACTTGACTGGGCTAAGGGATGCACTGCGGCTCCTGC	200	279
A00202:1331:HH2V7DSX7:1:1108:3794:9502	GTTTAACTTCCCGCT	ACTGGCCGCTTGACGCTCACACCAGACCCCCAGCCTGAAACACTTTTCCTATTCAGCCATCTCAGCATGGATGCCACCTCTTCCAGGAAGTCTTCCCAGACTCCCAGGCTGGCACGTGAGTCTTCTCTGGGCTCCCTGCAGCCTGTTGAGGCCGGTTTACCCAGTGAAGACTGAGTGACACCCCGCACTGCGGCTCCTGC	200	279
A00202:1331:HH2V7DSX7:1:1108:5059:9502	CGGTATGACGTAAAT	ACTGGCCGCTTGACGTCACACTATACTTGTTCCAATAACTCATTTCTGGCTATATGATCCTTTAATCAAATTAAGAAGATATCGTGAAAAAACTGGAATAAGAGTCAGTCAGAACAAGACATCTGAGTGGAAACAAGACACTTGCATAAATGAGACAGAAATGGGGAATTATTTTTTGACATGCTCACTGCGGCTCCTGC	200	279
A00202:1331:HH2V7DSX7:1:1108:5927:9502	CGCCAACCCCCCGAT	ACTGGCCGCTTGACGCCCGTGGTAGGTTAATTTACTGCCTAAATAAGTCTGAGTGGATTCGTTCTTGCAGTGACTGAAAAACAACAACTGACCCACACTGGTTAGGACACTTACCAAGTTTCACTATTCATGTTTTCTTAAGTATCTGTCTCTCCCACTACATTACTCTCAGGTACTGTGTCTTACACTGCGGCTCCTGC	200	279
A00202:1331:HH2V7DSX7:1:1108:7120:9502	ATATTAGGAATTGTA	ACTGGCCGCTTGACGAAAGGTGAGAAAATATATTTTCCAGATTCCTTTTACTACCACTGACATATCGAAGGTTATACCTGGTAAACTAGATCATAGTTTCTTTTATAGTATAAGGAGACATATTTTTTAACCTGTGATGACTAGACCACTGAGCTTGCTGTCCCAGGATGGAGCAAGGGTAGGACCACTGCGGCTCCTGC	200	279
A00202:1331:HH2V7DSX7:1:1108:7283:9502	TCACATGATTCAGTC	ACTGGCCGCTTGACGTGTATTCAGTGATTCCAGTGGGTGCCATCCTGCCCAGAGCCGACTCACTTCAAGTCCTTTTAGCCTGGCTTAACTGATGACTTGGTATCTGACCTTACACTCAACAAAAAGGGACCTAAGTAAGATTGTGATTCCTGAGTGATTGATGAGGACAGATACACAGATCATGCTCACTGCGGCTCCTGC	201	280
A00202:1331:HH2V7DSX7:1:1108:7717:9502	AGGCGCCGACAAAAA	ACTGGCCGCTTGACGGATTACAGGCGGGAGCCACTGCACCCAGCCTAGGTATTTCAATAGAAGTGGAATAAAGCCAATTTATTGTCTTTGAAAATCATGGCACTGTATGTTTCCATCCACAGAGTACAACAGAGCCCCTTTCCCCCTGTCTTCATGAATGTTGGATGGTAGCAGATCCCTCTACCCACTGCGGCTCCTGC	200	279
A00202:1331:HH2V7DSX7:1:1108:7789:9502	CGTCACACTAATCTT	ACTGGCCGCTTGACGAGGAAAGCTTTGCACTTGATTAAGAAGAAAAAAGAAGTCCACCCACCACTTCCTCAATTGTCACGGCTCTTTCACCACTGGGAACGATGAAGATTAAGTAAAAATAGACACAGTCATGATTTGTTACTTAGCGAGGAATACCAGGGCCGCGCTCAAGCCGGCGCCCCGCACACTGCGGCTCCTGC	200	279
A00202:1331:HH2V7DSX7:1:1108:8350:9502	TAGCGGACCGGATGA	ACTGGCCGCTTGACGCACCCCTACCCCAACTCCCCAGCTCAGGGAGTGCCCACAGCTCGATGCCGCCAGGGAAGAAGCCATGGTTGCGTTATCACAAACTGTGCTCCTGATCTGGAGGTTGTGACTGTCCTGGAGCCCTACTCCTGGGGAAACACTTGGGTTGGACCTGGGCAGTGACTGGAAGACACTGCGGCTCCTGC	200	279
A00202:1331:HH2V7DSX7:1:1108:9833:9502	AATTTGAGACTCGGC	ACTGGCCGCTTGACGGAGAGGAAAGACCAGGGGAGAGGAAAGACCAAGAGAGAGGTCAGGTGAGTGAGAATGAGAAGAAGGTGAGGTTTTAGCTCCACAGTTTGGCATCTCATCTGTGGTCTTTACCATGTTCTGATCTTTCTCTTTTCTCAGTCCCATATCCCTTTCCTTCCTTCCTTCTCTCTCACTGCGGCTCCTGC	200	279
A00202:1331:HH2V7DSX7:1:1108:10285:9502	AATCAGCAAAAGTGC	ACTGGCCGCTTGACGAGGATGATGCTGGCCTCATAAAATGAGTTACAGAGGATTCCCTCTTTTTCTATTGATTGGAATAGTTTCAGAAGGAATGGTACCAGTTCCTCCTTGTACCTCTGGTAGAATTCGACTGTGAATCCATCTGGTCCTGGACTCTTTTTGGTTGGTAAGCTATTGATTATTGCCACTGCGGCTCCTGC	200	279
A00202:1331:HH2V7DSX7:1:1108:13648:9502	CACAATGTTTTCATA	ACTGGCCGCTTGACGAATGTCAGGAATGACATTACAGATCCTACAGTCATAAAAAATAGTTTCAGAACATTAAACGACTTTATGCTCATAAATCTGACAGTTCAGATCAGTGGAAATAGAACACCTTAGCACACTGAGACACGCAAAGATTTCCTACACAAGTCACAAAAAGCAACTTTTAATATCACTGCGGCTCCTGC	200	279
A00202:1331:HH2V7DSX7:1:1108:14045:9502	GAATAATTCTTTAAA	ACTGGCCGCTTGACGCAAAAAAATAAATAAATAAAATTAGCCAGGTGTGGTGGCATGCGCCTATAGTCCCAGCTACTCAGGAGCCTGAGGCAGGAGGATCCCTTGAGCCCTGGTGGTCAAAGCTGCAGTGAGCCATGATGGTGCCACTGCACTCCAGCCTGGGCGACAGAGCAAGACCCTGACTCCACTGCGGCTCCTGC	200	279
A00202:1331:HH2V7DSX7:1:1108:16107:9502	CGCAAGTCGTGGTAT	ACTGGCCGCTTGACGTTACATGTAGATAAATCCTGCGTGTTGCCATGTCTTTTAGCCAGAAGGTTTATTTCTTAGTTTTTTTCTTATTTCAGCCATCCTATTGGTGGTTACTTCGGTAACTTCCTTAAGCACTATTTCAATTACATCTTTACTGCCTCTAAAATATGCATTTATTCCACTGCCTGCACTGCGGCTCCTGC	200	279
A00202:1331:HH2V7DSX7:1:1108:16541:9502	GGAGCGGCGACTTGG	ACTGGCCGCTTGACGGGGTTTCCTTACCTGTTGGCAGCCGCTGAGACAAGACAGGAGGAGCCAGCTCACCTGAGCTCAGCTCTTATACCTGGGGGAAGGAAGGGGAGGCAGGGGGCTGGGCCTAAGCCACCCCTGCTATTGCAGCAGCCTGGGCTATGAGCCAGCTTTATGGGCCCCACCCTCCGCACTGCGGCTCCTGC	200	279
A00202:1331:HH2V7DSX7:1:1108:16884:9502	CGATGCGTTTCCTCA	ACTGGCCGCTTGACGCCAGGCTGGTCTCAAACTCCTGACCTCAGGTAGTCCACCCATCTTGGCCTCCCAAAGTGCTGGGATTACAGGCATGAGCCACCATGCCTGGCCCAAAAGGTTAGTATTTTAAAACGCTGTATAGTTAATGCCGATGAATGTTACAGTTTTCTGCATTTTTTAAATTTGAGCACTGCGGCTCCTGC	200	279
A00202:1331:HH2V7DSX7:1:1108:16975:9502	ACGCAAGTTCTATAA	ACTGGCCGCTTGACGAAACCCCAGAATTCTTTTCTCTAAGGCATAACACTCTGCTGTAGGGACTATTAGACTGCAGAGAGGAATCTATAGCATTACTCACTTTCAACAATTACTTGTGAACTGTACTAATTAATCATCCTTTGGAAAATCATTTCTTATTTATGTTTGTGTTGCCATAATCAATACACTGCGGCTCCTGC	200	279
A00202:1331:HH2V7DSX7:1:1108:17463:9502	GACGCACGACAGAGC	ACTGGCCGCTTGACGAGCTTTCGCTTCTTTGGCAGCCGTTTCAAGCTGCTCCGTCTTGTCATTTTAGAGTTCAATATCTGCTGCTCTGAAGGAAGAAACGGGGATGGGCTGGACCATTGCACTTGGTCTCTTGACCTCGATGTTGCCCATGAGCAGTGAAGGATGACTTTTGACGAGCCATGTCACACTGCGGCTCCTGC	200	279
A00202:1331:HH2V7DSX7:1:1108:17824:9502	TCCGACCATCCAAAA	ACTGGCCGCTTGACGCAGTGGTGAGTGCTGGCCCTGCTGAGACCCAAGCACCCCCAACCTGGACTCCCTGAGCCTCAGGGAAGACTCAAGGGGAGCAGCAGGGTGGACAGGCTGAGCTGGGGAGAAGGGGTGGCTGGGGAGTGTGGAGGGGTCCAGGCCAGAAAGGGAGGCCCCTTGCAGAGGAACACTGCGGCTCCTGC	200	279
A00202:1331:HH2V7DSX7:1:1108:18258:9502	TCTCCAAGGGTACGA	ACTGGCCGCTTGACGCCACCACCACCAAAACAACAAGTGGTGGTGAGGATTCAGAGAAATTGGAATCATGTTGAGAAATGGGTGCGGTATTGGTGGGAAAGTGAAACGGTGCAGCCTCTGTGTCAAAGGGCAGTTAAAAAACTCAGTGTAGAATTACTGGATGATCCAGTCATCCCACTTCTGGGCACTGCGGCTCCTGC	200	279
A00202:1331:HH2V7DSX7:1:1108:18837:9502	ACGCGCTATGCCGGT	ACTGGCCGCTTGACGTGAGTAGTGAGAGGGTTGGTGGCTCTGAAGAGGTCTGAGAGATCTTCAGAATGGCAAGTGTCCCTGACTCCTTGGTGATTGGCTACTGGAAGCCAGGACACTCAAGGATAAGAAGGAAGAAAAACAATGACCCTGAGACGAACACTATGGTCTCAGTGCCTCCACAGATACACTGCGGCTCCTGC	200	279
A00202:1331:HH2V7DSX7:1:1108:19343:9502	GGACACCGCTACGAA	ACTGGCCGCTTGACGTCCTATGGGTCCCAGGGGACCGGGAAATCCAATAGATCCCTGAGTGGAGAGAATTAGAAAGAAGACATGAGGGTGAGGAGTGAGGGGTGGGTGGAATTGGCCCCTCATACCATCCTTTGAGGCATTTCCAGGTCACTGATTCCAGAAGCTTCCTTGGTCTCTACAGCCCCCACTGCGGCTCCTGC	200	279
A00202:1331:HH2V7DSX7:1:1108:21386:9502	TCTGAGGTTGGGGCT	ACTGGCCGCTTGACGAGAGCCCAGAATCTTGATGTCATGCTTTATTTTCCTACTGGCCTGGACCCCCTTCCAGAATGTTCCTAGCTCCAGAAGGCTGCATGAACCTCCCTTCCAGATGGATGAATTCACTGGACTGTCAGAGGGTGCTGAGCCAGCAGACCTTGGGGGTAGGGACCAGAGGGATGCACTGCGGCTCCTGC	200	279
A00202:1331:HH2V7DSX7:1:1108:21423:9502	CTCTTTATGTTATTT	ACTGGCCGCTTGACGTTCCACTGCATCTCCAGGTTCTGCCCCTCCTGCAAGGCCCACCTTAAGGGCCAGCGCCTCCCTGGAACCTTCTCCCAGAGTCTCCGTCCTCCCTGTTTTTGGTTTCTGGATTCCATCCCCACTTGCAATCACACTGCACAGTTTTTCACTTTGTTGCCTCATGTTGTTTCCACTGCGGCTCCTGC	200	279
A00202:1331:HH2V7DSX7:1:1108:23122:9502	TTGAGCCTCCCGGTA	ACTGGCCGCTTGACGGGCCAACATGGTGAGACCCTGTCTCTACTAAATATACAAAAATTAGCCAGGTGTGGTGGCGTATGCCTGTAGTCCCAGCTACTCTGGAGGCTGAGGTGGGAGAATCACTTGAACCCGGGAGGTGGAGGTAGCAGTGAGCCAAGATCGCACCACTGCACTCCAGCCTGGGTCACTGCGGCTCCTGC	200	279
A00202:1331:HH2V7DSX7:1:1108:23430:9502	CAGCCTGTGTGCCGC	ACTGGCCGCTTGACGTAGCTTATATAAATTCTGATCTTAGTATCAGAATTGCTCTACATTGAAAATAAATTATTTTTTTAAGGTAATTTTTTGACCAAGCTTAATCCGGAAGCTTAATTTGGAAGTTGTAGGGTGATAACTTTGAAAAGTCAGCAGTGTCTGACAAATTCTTTTTCTCCAAGTCACACTGCGGCTCCTGC	200	279
A00202:1331:HH2V7DSX7:1:1108:24605:9502	CCGCTGCCTCCCATT	ACTGGCCGCTTGACGTCAGGCAGGTAACCCCAGATTCATGCACTGTAGGGTGCTGCGCAGCATCCCTAGTCTCTACCCAGTAGATGCCACTAGCCCTCCTCTCCCAGTGACAACCAAAAGTCTTCAGACATTGTCAAACGTTCCCCTGGGTTCACAGATCTTTCTGCCTTTGGCTTTTGGCTCCACACTGCGGCTCCTGC	200	279
A00202:1331:HH2V7DSX7:1:1108:27624:9502	CGCCACGTATTTAAA	ACTGGCCGCTTGACGTAAATAATAAAAAAAATTAAAACGTGAAGATAAATGAATCAAGGGGATATCAGCTGAACAATGTGAATGTCAAGAGGAAATCCTGTATTCATACCACACATATAAACCTGGGTCTGCTTGCAGAACAAAGGCTCCTTCTGTGACATCAAGCAGCAGGTTTAAGAGCTCCCCACTGCGGCTCCTGC	200	279
A00202:1331:HH2V7DSX7:1:1108:27697:9502	ACGAAACCTGATAGC	ACTGGCCGCTTGACGGACCCTGGTCAAGGCTGTCAGGCTGAGTGGGCAGGAAAGAATGTGGAAAATTGGGAAGTGGGTGCTGCTGTTACCCCATCAGGCCCCAGCTGGGAGTGAGATGTGGGGGATGGGTGCAGGTCTGAGTGCCAGGGAGAGAAGCCAGGCACCCGAACTCCTAGCCAGCTCACCACTGCGGCTCCTGC	200	279
A00202:1331:HH2V7DSX7:1:1108:29125:9502	CCCTCTTTTTAGGAT	ACTGGCCGCTTGACGCACCTTGGCACTAGAGGGGGCCCTCGGGAAAATGCCTACTTGTATTGAGGAGGCTGTGCTATGAATGAGCTGGGCACAAGACGGTAGGCTCACTGTGCATGCCCAACAAGGCAGGGTGCTATATTGCTGGCCAGGGGCTTTCTCTTCTGCTGCCCACACCCCCACACCCTCACTGCGGCTCCTGC	200	279
A00202:1331:HH2V7DSX7:1:1108:31367:9502	GCTTAGTCTACATTG	ACTGGCCGCTTGACGTGGGGGTCACTGAGAGAAGGGAAAGGCAGGGGATCTGGCCCCATGTGGATCTTGGTGGCCCTGGCACTTTTTTACTCTGAGCCCGGCCTTCCTTGTGTGTAAAACAGGGATTGTGGTGCCTACCTCTTGGGCTTGCCCTGCAGATGGGCCGGGCTGAGCCACACCACAGCCACTGCGGCTCCTGC	200	279
A00202:1331:HH2V7DSX7:1:1108:31964:9502	GGGGCGGCGGCCAAA	ACTGGCCGCTTGACGAGCTGAGGGTGGGGCCTGATAAAGAAAGGTGATGAGTTTCTGTCTGTTTCTAGAAAGATTTCCTTGCTAGATGATTTTTATTGACTGATTGATTGATTGATTGCTCATCCCAAGGTTAAAGACATCTTAGGTCACTAAAATGACTATTTGAAGAAGAATGTGATAAATTACACTGCGGCTCCTGC	200	279
A00202:1331:HH2V7DSX7:1:1108:32199:9502	CGAGGTAAATGAATT	ACTGGCCGCTTGACGGCACGTGAGAGCAACGCCTAATGAACGTCTTAGCATTAAAGCTACGAATGGAGACGAGACACTGATTTCCCAATGTGATAGAGTGCGGGGGTTGTATCCCATTACACATCCTCGTCTCCCAGAGTTTTAAACGAGAAGAAATAGATTGTTCTGTTTACACTTCTGAACCCCACTGCGGCTCCTGC	200	279
A00202:1331:HH2V7DSX7:1:1108:2013:9518	TCTTTCGCGAAACTT	ACTGGCCGCTTGACGGTAAACATCAACTGAAATACATAGAAATCATGAAAGATGGAATGCAGTATACTCACTCTATTTCCTTAAGGTACTTCTGCATTCTGATGCAATGTTTGTTGATTCAAAGGATAATGTAATAAAATGCCAAAGTTTTATCAATCAGAGACATTTGACTGCACATGTAATAACACTGCGGCTCCTGC	200	279
A00202:1331:HH2V7DSX7:1:1108:2826:9518	AATATTGTCGCATGT	ACTGGCCGCTTGACGTTTTAGATGGAGTCTTTCTCTGTTGCCCACGCTGGAGTGCAGTGGCAGGATCTCGGCTCACTGCAACCATGGCACCCCCCCTCCTCCAGTTAAAGCGATTCTCCTGCCTCAGCCTCCTGAGTAGCTGGGATTACAGGTGTGCGCCACCACGCCCGGCTAAATTTTGTATTCACTGCGGCTCCTGC	200	278
A00202:1331:HH2V7DSX7:1:1108:4363:9518	CGATAGTCAGACCGA	ACTGGCCGCTTGACGAATACAAAACCTAGCTGGGTGTGGTGGTGGGCGCCTGTAATCCCAGCTACCAGGGAGGCTGAGGCAGGAGAATCGCTTGAACCCAGGAGGCAGAGGTTGCAGTGAGCCGAGATTGCACCACTGCACTCCAGCCTAGATAAAGAGCTAGAATCTTTATCGAAAAAAAAAGACACTGCGGCTCCTGC	200	279
A00202:1331:HH2V7DSX7:1:1108:4725:9518	CCTGGTTCACTGTTA	ACTGGCCGCTTGACGCCAACGCAGAAACAACATGTAAAGAGGATGGCTCTAAAAGAGTATGGGGTGTAAGTATGCATGTATGTGTGCACATGTGTGCTGGTGAGGGAGGTTTCCAGATTTCAAATCTGCTAGAGAACAGAGTGCATACATGGAAGTGACAGGAGATACAGGTATTTACCATACAACACTGCGGCTCCTGC	200	279
A00202:1331:HH2V7DSX7:1:1108:5122:9518	GCGCACAGGGTTTGC	ACTGGCCGCTTGACGTAGAGGAAAGATAAGTTTTGAAGAGAAAGGAAGCAAATTGAGGATATCGTCTCAGAGAGGAGTTTCCGTCATTCTTTGTTTAATATCATTAGAGGATTGGGAAAGAAAGTGCTGAAATAGAAGCCTAAGTAAAAAGGAAAACAAAGCTGAAGAGGGGGAAGAGAAAGGAACACTGCGGCTCCTGC	200	279
A00202:1331:HH2V7DSX7:1:1108:6750:9518	ATATAATCGACGTGG	ACTGGCCGCTTGACGTCCCTTGTCCCCATCTGGTGGGCAAGTAAGGTCCAATATAAGTAACTCCCAAGCACATCCAAGGCAGCCTTGGAAAAAGGGACAAAACCAAGTCAATATGGAACCCTGGTCATTGCTGGAAAAGGAGTGAGAAAATCCAATGCCATAGGCTGAAAGGTTGGGTCCCCTGCCACTGCGGCTCCTGC	200	279
A00202:1331:HH2V7DSX7:1:1108:6967:9518	ACCAACGGTGGACAA	ACTGGCCGCTTGACGCATCGCCTCCAGGAAGCCCTGGCTGCCGGGAGGGGCTGCCCACAGGAGATGGGAGGACAGCACTAGCTGGGCAGGCCTGGGGCACCCTGAGCCACGAGGGACATGCTGGTGGGAAGGGCAAGGCCTGACACAAGACACAAGGCACACTTTGACGACGTGACGGAGGGACACACTGCGGCTCCTGC	200	279
A00202:1331:HH2V7DSX7:1:1108:7093:9518	ACCCTCCACGAGCAC	ACTGGCCGCTTGACGGGGCCCCCGCTGTCCCGGAGCGAGTTGGCCCTGCCCCTCTCCCCGCCCCTCGGCGTGACCCCCTCGCCCCCGTCGCACACGGCGCGGCGGTTCAGCACCCAGGTGCGCAAGGAGGGCCTCACCCCTGCCCGCGGCCTCCCACGCCCTCCTTGGGCCTCTCCTTTCGACCCCACTGCGGCTCCTGC	200	279
A00202:1331:HH2V7DSX7:1:1108:7365:9518	CTTCACTCGGAGTCA	ACTGGCCGCTTGACGGCAAACGATTTCTTTGTTCCTCCTGGATACATGGGTAGCTCATTTCCTGACCATGTGGTCAACTCTGGCCAATGAAGGGAAAGCGGGGGTGGTGCATGTCCTTCTAGACTTGGCTTTCAAAACCTGTACCACAATCTCTTTTTCATCCACCATGATCTTGGACGTGCATCACTGCGGCTCCTGC	199	278
A00202:1331:HH2V7DSX7:1:1108:7907:9518	TACGCGTCGTCTACC	ACTGGCCGCTTGACGTCAAGAAGAAAAAGGCAGACACCCAACAGATAAATGGGCAGAGGACTTAAAGAGCAGCTTGCAAAACATGACATCCCAATGGCCGATTAATACGTGAAAACATGTTCAGCCTCAGTAGTCATCAGGGAAAGGCAAATTAAAATTGGATGACATGAAAACAAGAGACAATACACTGCGGCTCCTGC	200	279
A00202:1331:HH2V7DSX7:1:1108:9932:9518	CCATGTCTGGCTAGC	ACTGGCCGCTTGACGACATCCAGGTCATGCTGATGCAAGAGGTGGGTTCACATGGTCTTGGGCATCTCTGCCTCTGTGGCTTTGCAGGGTACAGCCCTTCTCCTGGCTGCTTTAACAGGCTGGTATTGTCTGTGGCTTTTCCAGGTGCATGGTGCAAGCTGTTGGTGGATCTACCATTCTGGGGTCACTGCGGCTCCTGC	200	279
A00202:1331:HH2V7DSX7:1:1108:15492:9377	TGGGCATACACGCGT	ACTGGCCGCTTGACGTCAGTCAGCAATTCAATTCAAAGAACATTTACTGAGTGTTCTCTGTTTGTAAGCCATCGGAGAGCAAAGGACCAGAATGTCTTACATTTCTATTTATTCTCAACCCTTAGAATAATGCTAGGCACACAGGTACTCCATAAATGTGTGATGAACATAACTGAACTACTACACACTGCGGCTCCTGC	200	279
A00202:1331:HH2V7DSX7:1:1108:23809:9377	CATGATCATGGATGC	ACTGGCCGCTTGACGGGGGCGAGGCTGCTCTACCACGGACGGGGCAGGACTAAGAGCTTCAGCGCTGTCTCTCCCAGTGTGTACGCAGCCCATGATCGAGACATTCACAGCTGCAGGCGACCCCCAGCTCAAGAATGGGGATGGGCCATTCTGGGCGACCTGGACAGCTCCATCCCTGAAAGCCTCACTGCGGCTCCTGC	200	279
A00202:1331:HH2V7DSX7:1:1108:25708:9377	CTGCACAAAAGAACG	ACTGGCCGCTTGACGATCTGCTCCGATGAAGAAGCTCCATGTGGCACAGCAGCTGCAGCTGAGCTACTGCATGGGAAAGTTTATGGTAGTCCACTCTCATCCACCATAATCCATGCGGTCTCTGCAGGGAAGATACTAATGATTCAAATTCTAGTGAATTAAATGGGGATAGGATGGGGACCACCCACTGCGGCTCCTGC	200	279
A00202:1331:HH2V7DSX7:1:1108:29740:9377	AGACACTACGTTGAG	ACTGGCCGCTTGACGTTCTCTGCCAATAATTCATCACTGAGTAGCTGTTACTGAGAACCAATCATGTGCAGGTACCCTGTGGGCCATGGAGAAACAGGAGGACCCAGGGAGACGCAGATGTGGTTTTAACCCTAGCCTAGCCAGGGAGGCAGATCTTAGCCAGGAATCACCGGCTTGCCAGGCTTCACTGCGGCTCCTGC	200	279
A00202:1331:HH2V7DSX7:1:1108:31494:9377	TGATCTCTCCCTCGG	ACTGGCCGCTTGACGCTTTGTCCAGCTGACACTGGACCTCCGCCTGGGGTCCTAAGTTGGAGCCCGGCGGAAATATGCCCCGTGGGGGAACCAACCGTGGCATCTGCCAAGCAGGCCGGAAGGGTCCAAAGGCAGGGCCTGGGGCGGCCGCAGCCCTAATAAGCCCCCGGTGCTGGCTCCGATCCCACTGCGGCTCCTGC	200	279
A00202:1331:HH2V7DSX7:1:1108:32108:9377	CGTGAGAAACATGAC	ACTGGCCGCTTGACGGGTGGTTCATGCCTGTAATCCCAGCACTTTGGGAGGCCGAGGTGGGTGGATCACGAGGTCAGGAGTTTGAGACCAGCCTGGCCAATATGGGGAAACCTGTCTCTATTAAAAATACAAAAATTAGCCGGGCATGGTGGCACACGTCTGTAGTCCGAGGTACTTGGGAGGCTCACTGCGGCTCCTGC	200	279
A00202:1331:HH2V7DSX7:1:1108:1217:9392	ATATAGCCGGTTGAT	ACTGGCCGCTTGACGTGTAGAGGACTAGAGTTTGAGATTCACAGGAAGAAGCAACCCACATAGAGGCCATTGGTGACAAACATTCTCTATGAGTTTCTGGCTGGCAATGCTGTAGTCTTGGGTGATGAGATTAACACTGGGACAAGAAATGGTCCCATAGGTGGATGTGAAGATTGAGACTTGTCCACTGCGGCTCCTGC	200	279
A00202:1331:HH2V7DSX7:1:1108:2284:9392	GTATGATCTCCCTGG	ACTGGCCGCTTGACGTCTCAGCTCACTGCAAGCTCCACCTCCGGGGTTCACGCCATTCTCCCGCCTAAGCTTCCCGAGTAGCTGGGACTACAGGCGCCCACCACCACGCCCGGCTGATTTCTTTTTGTTGTTGTAGTTTTAGTAGAGGCGGGTTTTCACCCTGTTAGCCAGGATGATCTCGATCTCACTGCGGCTCCTGC	200	279
A00202:1331:HH2V7DSX7:1:1108:5068:9392	TTAGCAGTGATTGAT	ACTGGCCGCTTGACGAATGCTCCAACATGATCTAGGCTGAGTGCACCCCCCACTTCCTCCTGCTGCATCTCAAACCTTCTAAGGCAGCTCATGCATTAAGCATTCCTTGTTGTCACACACCAGGGCATCTCGACATTTTAATTCTGCCTCAAACACCCCCAATTTATAATTCTCAGAGTTGTGTTCACTGCGGCTCCTGC	200	279
A00202:1331:HH2V7DSX7:1:1108:5846:9392	CACCAGCGCTCCGGA	ACTGGCCGCTTGACGCAGAATTGAAACTGTAAAACCACAAATCATTATTCAAATGTAGCCCCAGATGCAGTCTATGACTAAGATCCACCGCGGACCCCTGGAACAGCCTGCTAGCCCATGCTCCGATGTTAATGACATCGAAGGCAACCCTCCCGAGGAAATCTCAACTGCACAACCCCTACTACCACTGCGGCTCCTGC	200	279
A00202:1331:HH2V7DSX7:1:1108:6063:9392	ATCCACGGTACCGCC	ACTGGCCGCTTGACGGGAGGTGACACTTGAGCTGACTCATAAGGGAAGGAAAAAGAGATGATCTAGGTAGAGAACATTCCAAACAGTGGGAGGAGTGAGGGCAAAGGCCCACAAGCCAGAGCAAGTTTGATGTCTTGAGGAACAGAAAGAAGGACCAAGTGGAGCTGGGCCCAAGGGAGTGATGGCACTGCGGCTCCTGC	200	278
A00202:1331:HH2V7DSX7:1:1108:6117:9392	GGCAAGCCGAATGAG	ACTGGCCGCTTGACGACAGAGACTCGCTGCGATGTGTGTGGGGGGGGCGGGGGCGCGGGGCTGACGGGCTGTTAGAGCCTCCAGCAGCCCAGCCCACCCGAGAGCCCGCGCCTCCAGGGCCCAGGAAGGGAGGGCGTGTCCTGTCACCCGCGCACCACAGCCCTCCAGTCTCTGGGACCAAAAAACACTGCGGCTCCTGC	200	279
A00202:1331:HH2V7DSX7:1:1108:7618:9392	CTGCTCCCGCAAGGC	ACTGGCCGCTTGACGGAGCTTTCATTCTCATATTTTGGACATTGTTTTAATTGAGTGAAATAATCATAACTCCTTGCTCCCAGAGAAGCTATCACCTCCGTTTCTAAAACCATTTCAGGTTTGTTTGGTAGTCTTTCTTAATGTATTTATTATCGCTTTTTGTGAGTAGGGTCCTGTTTTATCCACACTGCGGCTCCTGC	200	279
A00202:1331:HH2V7DSX7:1:1108:7889:9392	TTGTTCGAAGCTGCG	ACTGGCCGCTTGACGTGTGACAGTTTTCACACTAAGCTCTCAGTGTCCTGTGAAGGTGTCTCAGACCGCCTGGAAGCCTGTCGGGGGTGAGGCAGGGGTCGGGGGTTATGGGACTGGGACTGGCCCCATTAGCTCCAGTCAGGGCAGCTCTGCTCTTACCTGGCTTGTTTCTTTGTTTGTCTGCACACTGCGGCTCCTGC	200	279
A00202:1331:HH2V7DSX7:1:1108:11089:9392	CGGGTGGGACAGAAT	ACTGGCCGCTTGACGTTCCTTCCCACTACCCAGTGAACATTAGGAGAGGGTGGTATCACGGAGTGGCGTGGCCTGCAAATGATGCCTGGGATAGGGACAACCTGGGGGAACAAGTCATCCAAGCCATCTTTGGTGCCCAGGCCTGAGGGAGAGTTCAAAGTGCCAACCTGAGAGTCCAGGGCTCTCACTGCGGCTCCTGC	200	279
A00202:1331:HH2V7DSX7:1:1108:15284:9392	CACCATATATATAAG	ACTGGCCGCTTGACGATTTTATCTACTTTGTACATTTTCCAAAGAGGGAAAATATTTTAAAAGAGATGTTTCTAAATAACCCCATGTTAAACCATTTTGGCCACTGAGTTTATGGGTAGGTTTATCACTAGAGTGTAATTAGGACTAGAAAGATCGTGTGCTGAGGACCTGGATGGTAAGAAACACACTGCGGCTCCTGC	200	279
A00202:1331:HH2V7DSX7:1:1108:15483:9392	CACGCTTAGCAACTA	ACTGGCCGCTTGACGTGGAGAGAAGGGGGTCAGGGGGTTCTTGCCCCCAGAAAAGCAGTACTTGCCGCTAAGGGTGAAGGACCAAGGCAGGCATCCCCATGTGGTCAGACACCTCTGAAATGTGGGTGAATAATCAGGCAGGCGTCCCCGAATGATTAAACACCAAGGGAAGACTGTCTTCCCGACACTGCGGCTCCTGC	200	279
A00202:1331:HH2V7DSX7:1:1108:18991:9392	ATAAGCATGCCATTT	ACTGGCCGCTTGACGGCTGGTCTCAAACTCCAGACATCAGGTTATCTGCCCACCTCAGCTTCCCAAAGTGCTGGGATTACAGGCATGTGCCACCACACCTGGCTGGCATCAGTGCTTTTAATGAAAGGTCTGAGTAGGAGCAGACCTGTCCACAGTAGTAGTAAGGCCTAGTGGATGCTAGGCTGCACTGCGGCTCCTGC	200	279
A00202:1331:HH2V7DSX7:1:1108:19190:9392	AAAGCGCGGCGAACT	ACTGGCCGCTTGACGAAGAACTACAAGTCCTAAAACTTCTGTCCAAAAGAGAGTCAAGAAGCAGCTGGACAAACTTAGGGTTAAGGATGACTTTGTTTTGCCCTATCCCTTGGCTCTATCCTTTTGCTTAGCAAGGGCTAGCAGTCAAATCTTCCTATTGCCCTTTCTGAGTAGGGAAACACCCACACTGCGGCTCCTGC	200	279
A00202:1331:HH2V7DSX7:1:1108:20871:9392	CGGGAATCCCTTTCA	ACTGGCCGCTTGACGTGCTTCTATGTATGCCCAGCATAGCACCTAACATCTTCTCTCCCTCACGAGACAGGCAAATATAACATCCTAAACACAATAAAAGTATGAGAACATGGGAATGGGAAGAAAGAGCACCAACCACCATGTGAGAGGGTCCTGCTAAAACAGGCTGGCTACACCAGAGGAAACACTGCGGCTCCTGC	200	279
A00202:1331:HH2V7DSX7:1:1108:21558:9392	ATCGGAGTTCGTCCC	ACTGGCCGCTTGACGTAGATAACTTTTCTTCTCATTTTCCTTCTCATTCTCTTCATCTTTTTCTTTTTGTTTGAGCAAAAAAAAAAAAGAATATATTAACTCGTAACTGGGGAGTCTAAGAATAAATTATCTTCAGCCATTGCTGAATCTAGGGGCTCAAATGGTGTCTCTGGACACAGTATCACCACTGCGGCTCCTGC	200	279
A00202:1331:HH2V7DSX7:1:1108:23963:9392	GCCTCTATTTGGCAG	ACTGGCCGCTTGACGGGCTGAGGGAGGAGAATTGCTTGAAGCCGGGAGGCCGAGGTTGCAGTGAGCCAAGATCCTGCCACTGTACTCCAGCCTGGATAATAGAGCAAGTCTCCATCTCAAAAAAAACAAAAAAGTGTTGAATTAATTATCTGAAAGTATAATATACTTAGGATTAAGTTTATCAACACTGCGGCTCCTGC	200	279
A00202:1331:HH2V7DSX7:1:1108:26386:9392	TAACCTCTTTCACTA	ACTGGCCGCTTGACGGTCCCCTCAGTGCCTCAGTTTCCCCTCTGCTTCAGGGAGGCTCAGTGAAGGGTGAGGAGGACCCACCTAGGCCAGCAGAGCCCAACCCAGGAGCTTCAAACAGGGGTTGCTACAAGGGGTGAACAGGGGACCAGGGGGTGGGACAAATTCTGCAAAGGGCTAGGAATGTGCACTGCGGCTCCTGC	200	279
A00202:1331:HH2V7DSX7:1:1108:27525:9392	TCTTGGAAGATCAAG	ACTGGCCGCTTGACGATGCCTGGTAGGAAGGTCAAGGATAGAGGTGGGTGTCAGACAGAACATACATCCAGAAGATTAACAGATGAGCCTGGCCAGGCATAGTGGCTCACGCCTGTAATCCCAGCACTTTGGGAGGCTGAGGCAGGTGGATTGCCTGAGCTCAGGAGTTCAAAACCAGCCTGGGCCACTGCGGCTCCTGC	200	279
A00202:1331:HH2V7DSX7:1:1108:30074:9392	ATCTCGGATCATTAA	ACTGGCCGCTTGACGCTCACTGCAGCCTCTATATCCTGAGCTCAAGCAATTGCCTTCACTCAGTCTCATGAGTAGCTATGACTACAGGCCATGCCACCACAACTGGCTAATTTTTTAAAAAATTTTTTGTTGAGGTGGGGTCTTGCTATGTTGCCCAGGCTGGTCTCGAACTCCTGGGCTCAAGCCACTGCGGCTCCTGC	200	279
A00202:1331:HH2V7DSX7:1:1108:32280:9392	CCTTAAGCCATCACT	ACTGGCCGCTTGACGCAGAAATGAAGGATGTGTTTACTTCTTAGGCCTTGGTGGTTCAATAAAAACTCAGAAGAGTTTTTCTCTCACTCATTCCCACGGTGCCCGAATCCAGGCATTTCTAGAATTGTAGTGTCCTCAGGATGTCAGGGACAGTGTGCGGTCATCTATTCTAGTCTATCCTCTTGCACTGCGGCTCCTGC	200	279
A00202:1331:HH2V7DSX7:1:1108:1805:9408	AGGAAGATTTCGTAG	ACTGGCCGCTTGACGGGAAAGAGAGGCAGAGTCTGAGGGCAGCCAGGGCCGAAGACTCCAGGCTCAGGAGGGACATGTGGCAGTGGACAGGGAGTGCAGGCCCCAGATCCTCTGTCAGCGCCGGGAGATGCCCCGCCCAGTCATGCTGGGACAGCCTGAGAAGGGACGAGAGGGGCGGCTGAGAACACTGCGGCTCCTGC	200	279
A00202:1331:HH2V7DSX7:1:1108:2275:9408	GGAAGCCCCCCTGAT	ACTGGCCGCTTGACGTCAGTCTTTTCAGCATCTAGCAGCTAGAAGGAGCTTTTAAAATGCAAACTGGGCATCAGTACTGGCAGATACTAAAACTTCCAGGAAGGACATGAACTGCTTTTCCTAAGAGAGAGAGAGAAAAAAAATTTGGAACTCCCCAATTTAGAATGAAAAATTAAGAAAATGGACACTGCGGCTCCTGC	200	279
A00202:1331:HH2V7DSX7:1:1108:7084:9408	TACCGGGGTGCATAG	ACTGGCCGCTTGACGGGTTCACTGCAGTCTCAACTACCTGGGCTCAAGCAATCTCCTACCTCAGCCCCACAAGTCGGTGGGACTATAGGCACACCATCATGCTTGGCTCATCTTCTATTTCTCATAGAGACAGGGTCTAACTATGTTGCCGAGGCTGGCCAGGAACTCCTGTACACAAGTGGTTCCACTGCGGCTCCTGC	200	279
A00202:1331:HH2V7DSX7:1:1108:7193:9408	GATTCCCTAACCCGC	ACTGGCCGCTTGACGGAACTTCTGGGCTCAAGCAATTGTCCCTCCTCAGCCTCCCAAAGTGCTCGGATTACAGACATGAGCCACTGCACCTGGCCTGAAACACATTCCTAGTCTTTTGATCCTGACTTCTTATCTGGGCTGCTGTCTCTCTTTCCTTCAGGTGGAAAGGACCCCTTGGTACCATCCACTGCGGCTCCTGC	200	279
A00202:1331:HH2V7DSX7:1:1108:7410:9408	CCGTATTATCGATCC	ACTGGCCGCTTGACGTGGGACAGTATGGGGTCCTCAGACAGGGCAGGTTTGAAGGGCAGGGCTTAGGGGGACTCTGGTTGTGGATGCCCCACATGACAGTTCCCTGTGTCACTAACTGTCCTGCCACAGTGTGGCTGCAACCTGACAGATTGGTTGCTGAAACCATCCTTCATGCCTGGGATGGCCACTGCGGCTCCTGC	200	279
A00202:1331:HH2V7DSX7:1:1108:8151:9408	CGAGTTAGGCTGACA	ACTGGCCGCTTGACGGGAGGGAATGTCTGGGATGGTCTGGTATTGCACAGCCAAGGAACACCAGAGTTCCTTCTGGGAAGACGGGCTAGGGAGCTCAGTGGTCTCAGGTCTGGTTTCTCCGCCTCTGCGTGCCTCAGTTTACCCTTTCCCCCTTTGCCCAAGGGGGCAAGGTAGAGCGCTCACTGCGGCTCCTGC	195	274
A00202:1331:HH2V7DSX7:1:1108:8856:9408	CTGTCGAGCCACAGA	ACTGGCCGCTTGACGAGGAGTCATACCACCTGGGCCCATATTCCCTCAGTCTTTCGAATATCAGAAAGTTGTCGTAGCTTCATTGAGTGAAAAAGTGACTGTTAATGTGCCATGCATTCCTCTAGATGCTAACAGTAGAAAAATGAAAACACTGCTCTCCTTGAATTTGAGAGTTCAATCTAGAGCACTGCGGCTCCTGC	200	279
A00202:1331:HH2V7DSX7:1:1108:8983:9408	AAAAGGGAGCGCCAT	ACTGGCCGCTTGACGTCAGAGAGGTGAAGTCCCTTGCCCTGGGTCTCGCAGCATGCTGGTGGCAGTCCTAGGATGCACACACAGGTCTTGGGTCCAAGCGTGTCCACTGGTGGGCTTCCTCACCACGCAGAGCCTCGCCCTGAGCGAATTTGGGTCAAAACGCAAGACACTGATGCTGGGATGTGCACTGCGGCTCCTGC	200	278
A00202:1331:HH2V7DSX7:1:1108:12057:9408	CAGCCCGCTTCGTGT	ACTGGCCGCTTGACGCATCTATCAAAGAATCACTCCGACTTACCCCAACCAGTCTCACAGGACTGTCAGGAAAATCTACAAAACACTGAATGTGAATGGAGCCATGTGCATGAACTTAAGTATTAAATGCTTATCAGTAAACAGTGTAAAGTAACTTGTTAAACAGGATAGGCTTTTACCAAGTGCACTGCGGCTCCTGC	200	279
A00202:1331:HH2V7DSX7:1:1108:12472:9408	AGTTGCATAACGGCC	ACTGGCCGCTTGACGCTCAGCCTCCCAAAGTGCTGGGATTACAGGTGTGAGCCGCTGTGCCCAGCCTCTTAGGCCTATTTTACAAGGGCACTAATCCCACTGGTGATGGTGCTGCCCTCATGACCCAACCACCTCCCAAAAGGCCCCACTTTCTAGTAGCATCACCTTGGGGGTTAGAGTTTCAACACTGCGGCTCCTGC	200	279
A00202:1331:HH2V7DSX7:1:1108:12888:9408	GACAGAAAACGGCTT	ACTGGCCGCTTGACGGTCAAGTGGAAAGGGACAAACTTTGTGTTTGTCTGGGGATGGAGGCTACGTGCAGCAGAGGCTGTGCTGATAACAGCTTTAAGCTTCTCCCTTTGTTTTCTGATTGTATCGTTTATATTCGCCTGCTCTGGAGTCCTTGTTTTCCCTTTAAGGCATGTAGCTGTTCATTCCACTGCGGCTCCTGC	200	279
A00202:1331:HH2V7DSX7:1:1108:13196:9408	GCCTAGGAGGACTGG	ACTGGCCGCTTGACGTAATTCTGGATATTAGTCCTTTGTCAGATGTATCGATTGCAAAGATTTTCTCCCACTCCGTGGGTTGTCTGTTTACTCTGCTGACTGTTCTTTTGCCATGCAAAAGCTCTTTAGTAAATTCACTCCCAGGTATTTATCTTTGTTTTTGTTGCATTTGGTTTTGGGTTTTTGCACTGCGGCTCCTGCAGAGTGCCTAGACGTCCATCGTACGCTTATCCGGACTGATGAGTCCAGTCCTCCTAGGCTAATCTCGGTCTGACTATCG	280	280
A00202:1331:HH2V7DSX7:1:1108:14082:9408	CCGCTTAGTTCTGGT	ACTGGCCGCTTGACGGTTGTAGGTGCCTGTAGTCCCAGCTACTTGGGAGGGTGAGGCCGGAGAATCGCTTGAACCCGAGACGAGGAGGTTGCAGTGAGCTGAGATCACACCATTGCACTCCAGCCTGGGTGACAGAGTGAGACTCCGTCTCAAAAAATAAAAAATAAAAAAAAAGACCTGGGAGACACTGCGGCTCCTGC	200	279
A00202:1331:HH2V7DSX7:1:1108:21386:9408	AGCCTGGGTAACGAT	ACTGGCCGCTTGACGACAGTGTGCAGACTGTGGTGGAGGCCAGCTGGGGAAGAATATTTTACATCTCCACAGAGAGTCATCATTGACGCATGAGTGATATGCATTATTCATTAGAAAAAGCTGATTTCTGCCGGGTGTGGTGGCTGACTTCTGTAATCCTAGCACTCTCGGAGGCCAAGGCGGGGCACTGCGGCTCCTGC	200	279
A00202:1331:HH2V7DSX7:1:1108:22092:9408	CAGAGTGGGTGAGGC	ACTGGCCGCTTGACGTCATGCCTGTAATCCCAGCACTTTGGGAGGCCGAGTTGGGCGGATCACAAGGTCAAGAGATCGAGACCATTCTGGCCAACATGGTGAAACACCATTTCTACTACAAATACCAAAATTAGCTGGGCATGGTGGCATGCGCCTGTAGTCCCAGCTACTCAGGAGGCTGAGGCCACTGCGGCTCCTGC	200	279
A00202:1331:HH2V7DSX7:1:1108:24117:9408	AGGGGTGGGACCGAG	ACTGGCCGCTTGACGTAAGTGCAAGGAAAGGAGGTGTGTGTTTCATCTGAAGGAAGTAGGAGTGTGTGAAGTGAAGACAGTGGAAGTGGGCAGCAGAGAGAGCAGTTGAAGCAGAGGAAACAATGAAGACCAGGTTGTGGTAGAATGAAGGGAGTATCTCCAAACATGTAGATCTTGTTACAGGTCACTGCGGCTCCTGC	200	279
A00202:1331:HH2V7DSX7:1:1108:27986:9408	GCCTGGATGTTAGCG	ACTGGCCGCTTGACGAGGTGCCCATTTGTGTTGTCATCCTGCAGGGCCTGTGTCTACACTGCAGGTCCTCTGGGGTTTGGGAAATCCTCAGAAATAATGCAGACTACAGCAGGCAAGCTGGGCGCCTGAGCATGGGTCGTGCTGGTAGAGGATAAGTTCCTGGGCTGGCTGCGGTAGCCAGGCCTCACTGCGGCTCCTGC	200	279
A00202:1331:HH2V7DSX7:1:1108:28094:9408	GGTGAGCAAGCAAAG	ACTGGCCGCTTGACGTAAATGATAATAGGTATTAAATTAAACTATGATTTTCTAAGTATAAATGAATCATTTATAAGAGTCCTTTAAATTTGTCTTGGATTACAGGTTGTTTAAAAATATGAAGTTAAGAATTGTAAACTGACAGCTGTGGGCCAAAATCTGCTAAAATTGTGTGTCCGTGTGTGCACTGCGGCTCCTGC	200	279
A00202:1331:HH2V7DSX7:1:1108:28565:9408	GGACCGGCGTTATGG	ACTGGCCGCTTGACGAAAAAAAACAGCAACTTGAACCTCAGAGTTGAGACTTGAAGCACAGCCCATTTGGTCGTGTCATGTGCTAGAATGCAGATGCTGTGACAGGCTAATAGACACTAGGAATTAGAAAGCAGGGTGCAAAATCTTTGAGGTCCAGAATAAATTTAGCAGGACTTAATATTGCACACTGCGGCTCCTGC	200	279
A00202:1331:HH2V7DSX7:1:1108:30987:9408	AAGGGTAAGTGTTAG	ACTGGCCGCTTGACGCCACCATGCCTGGCTAATTTTTGTATTTTTAGTAGAGATGGGGTTTCACCATGTTGGCCAGGCTGGTCTTGAACTCCTGTCCTCAATTGATGCACCAGCCTTGGCCTCCCAAAGTGCTGGGATTACAGGCTTGAACCACCGCACCCGGCTATAACGCTGATCTCTTTATACACTGCGGCTCCTGC	200	279
A00202:1331:HH2V7DSX7:1:1108:31964:9408	CCCATCCGGCGCAGA	ACTGGCCGCTTGACGCATCCCTTTGGCCAAAGCAATTGGCCAGGAATGGGCAAGTGGGCCCACAAAGCCAATCACGAGCCTTCTCTGGGATTTTTTTCCGCCTGGAGCTGGTGAGGATGCTGATTCTCCTCCCTGCCATTGTTGGTTCAGAGCTGCCTGCAGGCATGGCTTTGACTTTGTGGGGACACTGCGGCTCCTGC	200	279
A00202:1331:HH2V7DSX7:1:1108:32181:9408	CCATGAGAGGTCTCT	ACTGGCCGCTTGACGCATTGTCTGCCTCAGCCTCCCGAATAGCTGAAACTACAGGTGCACACCAGCACGCCCAGTTAAATTTTTTATTTTTATTAGAGATGGGGTTTCACCATGTTGGCCATGCTGGTCTCGAACTCCTGACCTCAAGTGACCTGCCTGCCTCGGCCTCCCAAAGTGTTGGGATTCACTGCGGCTCCTGC	200	279
A00202:1331:HH2V7DSX7:1:1108:1380:9424	ATCGTTCTACGTTGT	ACTGGCCGCTTGACGATCAGGACACTCCCACCCTAATACTGCGCTCTTCCAACGGTCTTAGCAAAGGCCACACCAGGAGATTATATTCCATGCCTGGTTTGGTGGGTCCCATGCCCACAGAGCCTTGCTCACTGCTGGCACAGCAGTCCAAGAATGGACTGTGAGGTGGCAGCAAGGCTGGGGGACACTGCGGCTCCTGC	200	279
A00202:1331:HH2V7DSX7:1:1108:4309:9424	TGAACTGGTTATGAC	ACTGGCCGCTTGACGTGTATTCAGTGATTCCAGTGGGTGCCATCCAGCCCAGAGCCGACTCACTTCAAGTCCTTTTAGCCTGGCTAACTGATGACTTGGGATATGACCTTACACACAACAAAAATGGACCTAAGTAAGATTGTGATTCCTGAGTGATTGATGAGGACAGATACACAGATCATGCTCACTGCGGCTCCTGC	200	279
A00202:1331:HH2V7DSX7:1:1108:6876:9424	TTAAGAGGGAGGGGT	ACTGGCCGCTTGACGAGGCTGGTGGTGCAGCTGCCCCCAGTGAAGGTCATTGGGCCTCGCACTGGGCAGTGCAGAGGTCCAGGCTGAGGAGTTGAGTGGCGCGCCCCACCTGGCGCCTGTGCAGAGAACGGGAGGGGGGCCCCTGGCTTGGATCCTAGAATCGGTGAAGTCTGAGGGCCCCCCTGCACTGCGGCTCCTGC	200	279
A00202:1331:HH2V7DSX7:1:1108:7961:9424	CCCTCACAACTCAGT	ACTGGCCGCTTGACGATGGGATTAAAAGGAACAACTGAAACAGTCTAGAGCACATCAAAATTGTAAAAATTCAACGTAAGGAAGTGCAAGAAAAACAATGTGTTCAATTTAAAAATGGAAAATAAATGGAAAGAATCCAGCATTTATTCCACATTTTCTGCACGGTTTATGCCTTAAGATAACCACACTGCGGCTCCTGC	200	279
A00202:1331:HH2V7DSX7:1:1108:8377:9424	AGAATCAAGTGCAGA	ACTGGCCGCTTGACGTGATAGAACCCTATACCAAGGCTCATTACTAAGAGTCTGGAATCTTACAAACATATTAAAGCCAAAAGACAATGTGTCAGATTGCCTGGAGCTGATCCCCAGCAAGGCACAGAGAAGAACGGAGAGGACAGGCGACCAGGACCTTCACGATGACTTCCTGTCGGTCACCACACTGCGGCTCCTGC	200	278
A00202:1331:HH2V7DSX7:1:1108:8431:9424	AGTGCTCGTCAACTT	ACTGGCCGCTTGACGGAATTCATGGTTTTGAAGACTCCTAATCTCCAGAAGGCAAATGACATGAAATTTAAGAAAGGGCTTCTAAGCAAAGATCAACTCAAAGACAGCCTCAGAAAAAAATGGTCTAAAGAAGGGGTTGGCAAACTATAGTCCATGGGCCAAGTCCAGGCTACTGCCTACTTATGCACTGCGGCTCCTGC	200	279
A00202:1331:HH2V7DSX7:1:1108:8612:9424	AACTTTGTCGAGTCA	ACTGGCCGCTTGACGTGGGAGCTTTGTTCTCTCGCTATTTGCGATAAATCTTGCTGCTGCTCACTCTTTGGGTCCATGCTGCTTTTATGAGCTGTAACACTCACCGCGAAGATCTGCAGCTTCACTCCTGAGCCCAGCAAGACCACGAGCCCACTGGGAGGAACGAACAACTCCAGATGCCCCGCCACTGCGGCTCCTGC	200	278
A00202:1331:HH2V7DSX7:1:1108:9353:9424	AAGGGGGGGGATGTG	ACTGGCCGCTTGACGATGTGTTTAAAACTTAAGGCTCTGGCTGGGCATGGTGGCTCACGCCTGTAATCCCAGCACTTTGGGAGGCCGAAGCGGGTGGATTGCTTGAGCCCTGGAGTTCGAGACCAGCCTGGGCAACATGGTCAAACCCCATCTCTACTAAAAACACAAAAACTAGCCAGGCGTGGCACTGCGGATCCTGC	200	279
A00202:1331:HH2V7DSX7:1:1108:10366:9424	ATACCCAGACAAGTC	ACTGGCCGCTTGACGACCTGCTCACCACCTATCCCTTCACCAAGATCTCCAGCTGGAGCAGCGGCAGCACCTACTTCCACATGGCGCTGGGGAGCCTGGCCCGTGGCAGCCGCCTGCTGTGCGAGACCTCCCTGGTGAGCTCAGGTTCTTTCTCCCATCCAAGATGCATAGGATAGAGCTGCTGGCACTGCGGCTCCTGC	200	279
A00202:1331:HH2V7DSX7:1:1108:30572:9784	AGCGTAGCCTTTCGA	ACTGGCCGCTTGACGGGAGCAGAGATGTCAGTTGCAACCCTCAGATTCAGCTCAGGGACACCCCCTCCTTGGTCCAGGCTTCCTTTTCTCTTTCCTCAGGAGTTTCCCAGATCTGAGATCTCAAGGCCTGGACTCCTGGTCTCCCACACTTAAGGAGCCTGCCTTCAGCAGTTTCAAATGAAGACACTGCGGCTCCTGC	199	278
A00202:1331:HH2V7DSX7:1:1108:32199:9784	ATTTATTAATCACGA	ACTGGCCGCTTGACGGGCAGCTCTGAATATGTAATTCCTTGCAGTAGCTCCCTACTCTGCAGATTAAATACCAGCTTTGCTGGGTACAGTGGCTCACACTTGTAATCCCAGCACTTTGCGAGGCTGAGGTGGTTGGATCACCTGAGGTCAGGAGTTCAAGACCAGTCTGGCCAACATGGTGAAACCACTGCGGCTCCTGC	200	279
A00202:1331:HH2V7DSX7:1:1108:32524:9784	TATTGCCTCATCTTT	ACTGGCCGCTTGACGTCAAGTGATTCGCCCACCTCGGCCTCCCAAAGTGCTGAGATTACAGGCATGAGCCACCGCGCCTGGCCTCCATTTGATTTAGTTCTAGGAAGTCCTTACATTTCCCTGTCTCTAAACCCTTTTCTCCTGCCTCAGCATGACATTGTGTCCGACTAAAAGGTGGCATCTGTCACTGCGGCTCCTGC	200	279
A00202:1331:HH2V7DSX7:1:1108:1777:9799	TTACAGAATGCTCAT	ACTGGCCGCTTGACGGTGAGTGTCTGCATGTGTGCATGCACTGGCTGATATAAGCAAGGATAAAGGGTATAGTGAGATGAGGCCTGGTGAACTGGAGGTTGATGGTGGCAAGGCCGTAAGCATTGGGCACAGGGTGCCATGGGTGTCTGGGCCTGTGCTTATCTCTGCCCATCCAGGTGAGGAGACACTGCGGCTCCTGC	200	279
A00202:1331:HH2V7DSX7:1:1108:2808:9799	GGATTGTAAGTTGCC	ACTGGCCGCTTGACGGAGTACAACACCTGGTACCAAGTAAACTCTCAGAAATGGTCATCATTGTCCCAAAGGCCCATCAGTTGGTTGAACTGGAAAGTCGTGAGCATGGAGGAGTAGACCCAAGCTTGGACTGGGAGGCAGAGGATGTGGGCTCCAAGTTCATCTCAAACATTGTGTTCCTGTGTCACTGCGGCTCCTGC	200	279
A00202:1331:HH2V7DSX7:1:1108:5810:9799	ACCGTGGTTACTCGT	ACTGGCCGCTTGACGTGTGGAGGACTTGCTCAGAAAGAAGGTGCAAAAAGAGGAATTGCCAAGTCTGAGCATGGGGTCTGCCAGCTTCTCTCTAGCTCTCAGTTTCCCTGTATGGGATTGCAAGGATGGGAGGAAAAGTGTCACACCTCCTCCAAATCCTGGCTGCCCTGGAGTCCAGACATCGCCACTGCGGCTCCTGC	200	279
A00202:1331:HH2V7DSX7:1:1108:5864:9799	CGGTGTGCGGGCTAA	ACTGGCCGCTTGACGATCTTAATTTGCTGTTAAGCCTATCTAATGATTTTTATTTTTCAGATATTGTAATTTTTAGTTCTAGAATTTCCATTTAGTTAATTTTAATTTCTCTGGTGAGGTTTTCTATTTGTTTATTAAAAGCATATTTTCCTTTATATCCTTTTCATTTTTCTCTAAATGCTTTCCACTGCGGCTCCTGC	200	279
A00202:1331:HH2V7DSX7:1:1108:6388:9799	GCAAGTTAGAGTTTA	ACTGGCCGCTTGACGTAAGTGCAAGGAAAGGAGGTGTGTGTTTCATCTGAAGGAAGTAGGAGTGTGTGAAGTGAAGACAGTGGAAGTGGGCAGCAGAGACAGCAGTTGAAGCAGAGGAAAACAATGAAGACCAGGTTGTGGTAGAATGAAGGGAGTATCTCCAAACATGTAGATCTTGTTACAGGTCACTGCGGCTCCTGC	201	280
A00202:1331:HH2V7DSX7:1:1108:8178:9799	AGCCCACTTGACTTC	ACTGGCCGCTTGACGGAAGGAGAAATAGGTCGCTGTGGAGGGCGAAAGGGGGAGGATTCTAGAGCCACTGCAAGATGCGACAGGGTGGGGTAGAGAGGGAAGGCGACTCCCAAAGCTGCGGAGGGGACCTCCGGGGGTCGACCTGTATATGCGTTGGAGGACTGGGGAGGGGTGCCCGGGTCCCACACTGCGGCTCCTGC	200	279
A00202:1331:HH2V7DSX7:1:1108:9480:9799	CTTACAAAGTGTTCT	ACTGGCCGCTTGACGTCCCTTGCGTAGGGGAGTAGTGGGGAGGGGCTGCCTTTGGATCCATTGCCAGCGAGCTTAACTCCTCCAGAATGGCATGTCTCCCCACCCCTTGCAGTGTCCCCAGGAGACCTGGGTGGGCAGCCACCATCCCTCCTTTGGAAGAACCAGTGTCATCCGAAGGTGGTCAGCACTGCGGCTCCTGC	200	279
A00202:1331:HH2V7DSX7:1:1108:10908:9799	GCTCGTCTAACGCGA	ACTGGCCGCTTGACGTTAAATCATTATACCAGGAGGGCAGAGGCCTTTAACGATGGTGGTTTTCTAACTATTGCCAAATTCTCAAGGTAGAAAAGTGTTTATATAAGAGTTATATGTAAACTCCACAACCTCTTTTCCTTGCATTCACAAACAAAGACAGTACTAAGTTGGAATTCTCATGAGATCACTGCGGCTCCTGC	200	279
A00202:1331:HH2V7DSX7:1:1108:11740:9799	ATGCCCCCCCGCCCC	ACTGGCCGCTTGACGTCAGAGGCGCAGACCAATCCTCTTCTCCAATTTTGTACACACCTCGAGAATGCGCATCGCGTTGTTGTACGCTTCATTTATAAATGACTAGTGCGTGTCTTAAGTTACGCTCAGAGAATATCAGCGGGCACCTTAGGTTAGCGGTACAAACGCACACCAAGGGGCGACTCCACTGCGGCTCCTGC	200	279
A00202:1331:HH2V7DSX7:1:1108:12029:9799	CGCTATCATCTCGCG	ACTGGCCGCTTGACGACTAGGTAATTTATAAAGAACAGAAGTTTATTTTCTTGGCTGGGCAAGGTAGCCATGCCTGTAATCTCAGCACTTTGAAGGGCCAAGGTGGGTGGATCCCTTGAGGGCAGGAGTTTGAGACCAGTCTTGCCAACATGTACTAAACCCATCTGTACTAAACCCCATCTGTACACTGCGGCTCCTGC	200	279
A00202:1331:HH2V7DSX7:1:1108:13150:9799	CTACGTGTTGATTAC	ACTGGCCGCTTGACGAAGCACAGTCACAGAGCTACTCCCGAACAAATGTCAAATAAATGTAGACTGTGGTTGCCAGGAAGACAGCCTTGGAACGGTGCTTGTTCTGTGCCCACAGGGCAGCCCAGTGCATGCTTTGGCTGTGGGGTGAGCAGGACCCATGAAGGCTGCAAGGAATGACACGGGGGCACTGCGGCTCCTGC	200	279
A00202:1331:HH2V7DSX7:1:1108:13259:9799	GTCAGCGGGGACGGA	ACTGGCCGCTTGACGGGAGCAGAAAGGTTAAGTGACTTGCCTCGGCTTACACAGCCCAGGGTCAGCCTTGGAAGGAGGAGGTATTGGAGTGGGGTGAATCCCACCTATTCAGGCCCTGTAGTACCTAGGAGAAAGGTGTAGTTCTGGCTGGAGCAGATAGAAGAGATGAGGGGCGGCTCCTGGGACACTGCGGCTCCTGC	200	279
A00202:1331:HH2V7DSX7:1:1108:13440:9799	TCCAGAGCCATTGCT	ACTGGCCGCTTGACGGATGGGGTTTCACCATGTTGGCCAGGGTGGTCTTGAACTCCTGACCTCAAGTGATCCACCTACCTTGGCCTCCCAAAGTGCTGGGATTACAGGTGTGAGCCACTGCGCCTGGCCTGGAGTACGTGTTTTTTTTTGTTTTTGTTTTTTTTGAGACAGAATCTCACTCTGTCACTGCGGCTCCTGC	199	278
A00202:1331:HH2V7DSX7:1:1108:13910:9799	TAGATAGGTTAACTC	ACTGGCCGCTTGACGAAGTGATGATTAAAGAAAAATAACTATTTCTTGCCTGTTTAAAGCCATGCCATTACAACAGACTAATTGAAATGTGAAGCAAAGGTTATGTAGATTTTGCTTGCTGGATGTTGTAATGTTAAGACTTTATTGATCAAAAAGAGGCAAGTAGCTTTTGAACTGTATTAGCACACTGCGGCTCCTGC	200	279
A00202:1331:HH2V7DSX7:1:1108:17183:9799	GTCCTCTGAATAGAA	ACTGGCCGCTTGACGTCTGACAGCGTGATCCTGCGTTCATCGGCCATAAGCGCAAGTACGTGGTAGACAAGCGTAGAACTTCAGTAACTAGGCTGACAAGGGTCGTGCGTCCCTGGTCGGAACCCTTCACCAACTCTTCTACCTTCACACGCAACTACGCCGCCCCATCATCGGACTTGCTAGCTCACTGCGGCTCCTGC	200	279
A00202:1331:HH2V7DSX7:1:1108:18177:9799	TCGAGGAGCTCGGGA	ACTGGCCGCTTGACGGGGGCACCCTGGAGTCTAGCCTCTGCACTGCCTCCAATTGCTGTGTGACTTGGGGCAAACTCCTTCCCTTCTCTGAACCTCAGGAGCTCCACCTCTGTTCCTTGCTTGAGAGCCAGGGTACCTGCAAAGGGAGGGAAGAGAGGGGAGTTGCTTAGGGGGGAGGCTCCAGCCACTGCGGCTCCTGC	200	279
A00202:1331:HH2V7DSX7:1:1108:20076:9799	ATCTCACCCCGGGCT	ACTGGCCGCTTGACGAGGGGGCTAAGTCAGGGCTGATCTTCCTCAACAGGAAACCATGAAGTTCAGAGGCCCCCAAAGCACTGTCCTAATTACTCCCCACGGACCCTATAGGAGAGCTTCCCAGAGAGGACCCAGATAAGGGAGAGAGAGACATGCTCTCCTTCCCCAGCCCTCATCACAGACCCCACTGCGGCTCCTGC	200	279
A00202:1331:HH2V7DSX7:1:1108:20383:9799	TCTAACGGGGTACGA	ACTGGCCGCTTGACGCCCCACACCCCTTACCTGAGCCCTGGGCTAAGGACGGGTTCTCGGGGAGCCGGAGGGGCCCACCTGGAGGGGAGAGAGAGCAGGCCATGTTAGTACCCCCAGCCTTGAGTGAGCCACAGTAATGGCAGCAAGGCGTGACCCCATCCAGGCCTTCAGGGACCTCCACTTCCCACTGCGGCTCCTGC	200	279
A00202:1331:HH2V7DSX7:1:1108:21287:9799	CCTCATAAAATTCTG	ACTGGCCGCTTGACGTGCTGTATGGTTGATATCTTTCAGGTGTTCTGCTTTGAGAAACCCTTAAGAAGATAAAGCACTTAAATTACTAGAAACAGCACAAAATGCCTTGTCCCCTCTGCTGACTGATAAAAGTAAATTAAAAATATGCTCCCCTGTTCTGGCAGAATCTCTTTTGTAAAGTTAGACACTGCGGCTCCTGC	200	278
A00202:1331:HH2V7DSX7:1:1108:21811:9799	AAGTCCATTCTAATA	ACTGGCCGCTTGACGGATTACAGGCGGGAGCCACTGCGCCCAGCCTAGGTATTTCAATAGAAGTGGAATAAAGCCAATTTATTGTCTTTGAAAATCATGGCACTGTATGTTTCCATCCACAGAGTACAACAGAGCCCCTTTCCCCCTGTCTTCATGAATGTTGGATGTTAGCAGATCCCTCTACCCACTGCGGCTCCTGC	200	279
A00202:1331:HH2V7DSX7:1:1108:23276:9799	AATTCGACTGTGTTG	ACTGGCCGCTTGACGAAATTTTCTGTTTAAGTTCTATTCACATTTTCTCTCAACTTTGAAATGTCTCTATTTTAAAAAATGTATCGTATATTGGTAAAATAATACTAATCTATACAAATAGAAGTAATTTATAAATGGTGAAGGCGTATGTTCAAAAAATTTTGCTGATGCAGTAATATGTAATCCACTGCGGCTCCTGC	200	279
A00202:1331:HH2V7DSX7:1:1108:23294:9799	CCTTTCAAACAGGAA	ACTGGCCGCTTGACGAAGAGGCACATCCCGTTCTTCAGCAGGAGGGTCTCTGGAGGAAGATGTTTCAAGGTAAGTTGCTCCTAGGCCCCACAACCTATCCGTACCGCTAAAAAAGATGTGTGCATCCCCAGAGAGGAAACTCACCAAGCCTCTTGACGGCAATCCGGGACCAATGGGAAAAAGAGCACTGCGGCTCCTGC	200	278
A00202:1331:HH2V7DSX7:1:1108:25373:9799	GCAGCTGGGGGCCGA	ACTGGCCGCTTGACGGGCAGCATCAGCGTCTGCTCCCACTAAACTCCCTGCCCCTGAACAGGAAACTTTGCTGATTTCCACTTGGCTGTTGGCCTGCTTGCCTTTCCTGGAATCTCTCCCATGCCTGAGGATTCTGGGCCTCTTCACTTTTAGCTTCCCGCATTTTGCTGTCTCCTACCTCATTTCACTGCGGCTCCTGC	200	279
A00202:1331:HH2V7DSX7:1:1108:26169:9799	GCTGCGAAGCTACTT	ACTGGCCGCTTGACGTCACAAAATGGGGCGTTGGAAGGGGAAAAACAGCTGCTCTAGTTGGGCAGTGATTATTAAAACCCCCCCAAAAATGGAGTGGACAATTACCAAGATCTCATCATGTTAGAAAACTTTCATTCGCCGATTTCACTTTTCAAGTGAATCCTAAAGCCTGTTTCCTTAATCTTCACTGCGGCTCCTGC	200	279
A00202:1331:HH2V7DSX7:1:1108:27199:9799	CGTCACCCTTTGATA	ACTGGCCGCTTGACGGAGGGAGTGGGGAGAACCTCAAAGCACGGATTTAGCTCAGGCCCACACACTATTCTTGGGGCCTGAGAAAACCTTTCACAGCAGTTGGAAATGAGCAGCTCCTATCCTTACACTCTATTCAGTTAGCTAGAGTACAAATGGATCAAAAGTTGATTCTTAGGAAACTAAACCACTGCGGCTCCTGC	200	279
A00202:1331:HH2V7DSX7:1:1108:27471:9799	CGATCACGTCTGCGG	ACTGGCCGCTTGACGATAAGGGGACACTATTCAAGATTCCATCAGAACAGAGATGGCATTTAAAAGCAGTCGCTTGAGTAGTGACACCAAACACCTGCCACACACCCAGAAAACCAATAGCCACATCTAAAGTGTCCAAAAGTTGACCTGACACTTTAACGCTGATGCAGATACTCCACAAAAAACACTGCGGCTCCTGC	200	279
A00202:1331:HH2V7DSX7:1:1108:27905:9799	GCTGCCAGGTCAAAT	ACTGGCCGCTTGACGCTTCCCTGCTTGTCTCTAATGAATTGTTGCTGTGCAGAGCGGGAGAGGGCCCGGACCCAAGGGGAAGAAAAACAGGGCTAGAATGGTTTTACTCAGTTAACCCATTCCCCTATCTACCTTTAAAAAATTCAATGGGAAAGAAAAGACTCAAATAAGGAAGGAAATTATGCCACTGCGGCTCCTGC	200	279
A00202:1331:HH2V7DSX7:1:1108:31195:9799	CTGAAGGCGGTGATA	ACTGGCCGCTTGACGAAACTTCTGTCGAATGAAGGAGAATCAAGGCTGTGCAGGTTGGTGGGGTGTGTGCTGCCTGAACAGAGGGGACTAGAACTGATCGGCTCCTGCCACAGAACTCCTTCCCTAACGCCACAGTGAGCTCGGCCCCCAGTACGGGCTCTGTGCCAGCCACGGTGGCAGCACCCCACTGCGGCTCCTGC	200	279
A00202:1331:HH2V7DSX7:1:1108:31412:9799	CTACAACACCGGATA	ACTGGCCGCTTGACGAGTATCATTCTTGGGTGTTTCTCGGAGAGGGGGATTTGGCAAGGTCATAGGACAATAGTGGAGGGAAGGTCAGCAGATAAACACGTGAACAAGGGTCTCTGGTTTTCCTAGGCGGAGGGCCCTGCCGCCTTCCACAGCGTTTGTGTCCCTGGGTACTTGAGATTAGGGAGCACTGCGGCTCCTGC	200	279
A00202:1331:HH2V7DSX7:1:1108:31756:9799	TGTTGTTATCTCTAT	ACTGGCCGCTTGACGTCACCATGTTGGCCAGGCTGTTCTTGAACTCCTGGCCTCAAGTGATCCGCCCGCCTCTGCCTTCCAAAGCACTGGGATCCACCCATCTGGCCTTCCAAAGTGCTCGGCCTTCCAAAGTGCAGGTGTGAGCCCGCCCAAGTTTGGGTGTCAGTGTTTTACTTGCAGCAAAACACTGCGGCTCCTGC	200	279
A00202:1331:HH2V7DSX7:1:1108:1714:9815	CCGCCGGGCACACTG	ACTGGCCGCTTGACGTCCACACATGGCATAAAGGCAACAGGACTCCCTCAAGCCTCTTTTGTAAGAGCACTAATCCCATTCATGAGGAAGCCACCCTCACGACCTAATCACCTCCTACAGGCCCCACCTCTTAATACCAACACCGTGAAGATTAAGTTTCAACATATAAATTCTGGGGGGACATGCACTGCGGCTCCTGC	200	279
A00202:1331:HH2V7DSX7:1:1108:2058:9815	CCTTTCTGGACCGTG	ACTGGCCGCTTGACGTTCATGCCCAAGGCATGGTGACTCAGACACCCAGATTTGGCTTTCCCACCTTTCATCTTCCCTTGTTCAGGCCAAGAGCCAGGAAGGCAGCCCCATGTGGGGGATGAGCTTAAGGATAGAGCCAAGAGCTGCACCTTGTGGGAAGTCCTTCTTGTTCTTTCTGCCTCCTCCACTGCGGCTCCTGC	200	279
A00202:1331:HH2V7DSX7:1:1108:2474:9815	CTCTATCGCGGAAAC	ACTGGCCGCTTGACGTGCAGCTCGTAGCTGATAATTATGGTGTCAGAGAGAGTGCTGTATTTGTAGGATGCACAATTCCATTCTTCACTTTGTGATGACTGGAAACAGAATGTGCTGACTAAGCAACCTGAGCAACCTCATGATGACTGTTCACATACGTAATGAGTTTCTGTAGGTAATCATTTCACTGCGGCTCCTGC	200	279
A00202:1331:HH2V7DSX7:1:1108:3233:9815	GTTACCCGTACTACC	ACTGGCCGCTTGACGAGCAATCCTCCCACCACAGCCTCCCAAGTAGCCAGGACTACAGGTGGGGGCCACCCACCACACCTGGCAAATTTGTAAAATATATTTTTTTTGTAGAGATGGGATCTCGCTATACTTCCCAGGCTGGTCTCAAACTCCTGGGGTCAAGCAATCCTCCCACCTCAGCTTCCCACTGCGGCTCCTGC	200	279
A00202:1331:HH2V7DSX7:1:1108:3450:9815	AGGACCGTGTTACCG	ACTGGCCGCTTGACGGAGGCCCTTCCCTGTCACTCAGCCAATGGGACTTGCTTTCCTGATGAATTCCTTCACATCTTCTGCACATCAGTGCAAGAGCAGTCTTCCTGCGAGTGTGTCATTGTTTGATTCTGTGTTTATTTTTTCCTAATGCTTTAAAGGAAGGGAAGAGCTTGTTTAGGGCAAGTCACTGCGGCTCCTGC	200	279
A00202:1331:HH2V7DSX7:1:1108:7699:9815	GTTAGGTCTCGATTC	ACTGGCCGCTTGACGAGGCCTTTGATAAAATTCAACATCCCATCATGCTAAAAACTCTCAATAAACTAGGTATTAATAGCACATATCTCAAAAAGATCTGTTTATGACAAACTCTAGCCAATATCATACTGAACGGGTATTCCCTTTGAAAAATGGCACAAGACAAAGATGCCCTCTCTCACCACCACTGCGGCTCCTGC	200	279
A00202:1331:HH2V7DSX7:1:1108:8223:9815	TGGGACTTACCACGG	ACTGGCCGCTTGACGAACTAATGGCATCTAAAACTACTAGGAGTAAAACCTTTGTCCAAATTGTGAAAGTGTTTTCCCCAAGAAGGCAGACCAAGTGTCCGACATTTTGAGGTATGTATGACAGGAAGTTTTGCCCAGTTTCTGAAAGTGACCTTAAGGACCAGCAAAGGGAGTCACCCACTTTACACTGCGGCTCCTGC	200	279
A00202:1331:HH2V7DSX7:1:1108:9308:9815	CGAGCACTGCCAGCG	ACTGGCCGCTTGACGGTGATGGAAGAGGACTCTGGCGCCCCGTCTCCCCGTGGATTAGCGGCCCTACTGTGAGATCCTGGTGATCTTGATGATCGAGGGTTATTTGAAGCAGTTCATTTTGTGCTGCAGTTCATTGAAATGCCACCACCCAGAAGACCCCTGAGTTTCCAGAGGGCCTGGTGCTTCACTGCGGCTCCTGC	200	279
A00202:1331:HH2V7DSX7:1:1108:11822:9815	CTAGATTGTGGGGAC	ACTGGCCGCTTGACGTACAGACAAGGAAATGCTGAGAGATTTTGTCGCCACCAGGCCTGCCCTAAAAGAGCTCCTGAAGGATGCACTAAACATGGAAAGTAACAACTGGTACCAGCCACTGCAGAAACATACCAAATTGTAAAGACCATCGACACTATGAAGTAACTGCATCAACTAACGGACAACACTGCGGCTCCTGC	200	279
A00202:1331:HH2V7DSX7:1:1108:13865:9815	ACAGAGAACCAATCC	ACTGGCCGCTTGACGCTGTTAGCTCCGGTGTGGTGTGAAAGGCACTCAGATGTTCCTGCATCTCTGATGGAAAACACAGAACCTGGCTCAGCTGAGAGACAACAGCTCTGTCATGGGGAGGTTGAAGTGACCCCACAGCAAAGTGGAGAGGAAGTTGTTGAACAGAAGCTGTGGCAGAGACTCAACACTGCGGCTCCTGC	200	279
A00202:1331:HH2V7DSX7:1:1108:14027:9815	CCGGGAAGCCGTGGT	ACTGGCCGCTTGACGAGGGTGAAGTGCCCGGAACCTGGATTGGTCCAGAAGGCAGCGTGACTAGAGCGGAAGGAATGAGGGGAGATGGGGTCAGAGAATGAAGGGTGTGGAACAGGGGGCAGAGGACACCATGATGGATGTCACAGGCCATCGTAGGGGCTCCAGCTTGTCCCCTGAGACCCCACCACTGCGGCTCCTGC	200	279
A00202:1331:HH2V7DSX7:1:1108:14461:9815	TCGGACTTATGCGCC	ACTGGCCGCTTGACGTCCAGGCTAACACAGTTAAAACCCCTCTCTACTAAAAAAACAAAAAATTATCCAGGCAAGGTTGTGGGTGCCTGTATTCCCAACTAATAAGGAGGCTGAGGCAGGAGAATGGCATGAACCCGGGAGGCAGAGCTTGCAGTGATCTGAGATCCTGCCACTGCACTCCAGCCCACTGCGGCTCCTGC	200	279
A00202:1331:HH2V7DSX7:1:1108:14968:9815	GTGTAAGGTGTATGT	ACTGGCCGCTTGACGACCTATAATCCTAGCTACCCAGAAGGCTGAGGTGGGAGGACTGCTTGAGCCCAGGAGTTCAAGGCGGCAGCAAGCTATGATGACGTCACTGTCCTGTAGCCTGGATGACAAAACTTTTTTTTTTTTTTTAAAAGACAAAGGGCTGAGTGTGATGGCTAACACCTGTAATCCACTGCGGCTCCTGC	200	279
A00202:1331:HH2V7DSX7:1:1108:15564:9815	CTCGGCACGTCTTTT	ACTGGCCGCTTGACGCAAATGAGGCATCATACCAGCGTGTGTGTGTGTGTGTGCGCGCGTATGTGTGAGATATGAAGTCTTACTATGTTGTGAGGCTGGTCTCCACCTCCTGGTCTCAGGCGATTGTTCTGCCTTGTCCTCCCAAAGTGCTGGGATTACAGGTTTGAATCACTGCACCCTTCACTGCGGCTCCTGC	196	275
A00202:1331:HH2V7DSX7:1:1108:15926:9815	GCCAAAGCGCCGCGT	ACTGGCCGCTTGACGCTTCCGGTCCCTTCATCGCCCCGCCCGCCTCTCCTCTGACCCAGGTGCTGAAGCTGCGAGAAGTGAGGCTGAAGCCCTGCATCCTGCTTCCTGCCTTCCTGGAGCACCGGTTGGGCGAATGGATGGCTCACCTGTGGCCGAGCGCGCCTGGCAGCTCCTGGAGTGGACCCCACTGCGGCTCCTGC	200	279
A00202:1331:HH2V7DSX7:1:1108:17409:9815	TTGTCGAGAGCATTC	ACTGGCCGCTTGACGAGTGGCTTGGAGTGTGGAAGGGTTTAAGGGTGTGGAAGGGTTGTAGTGAGGCGGGACTGACTGACTTTGATCGGCTTTGCCAGGAGCTTGAAGGAACCGGCTCTTCCTTTCGCAGAACCCAGGTGTTTCTCTGGGCCCGGGAAGTTTTTGCTCCCGAGCGAGTCAGGGACCACTGCGGCTCCTGC	200	279
A00202:1331:HH2V7DSX7:1:1108:19777:9815	TCATGCAAAAAGATT	ACTGGCCGCTTGACGTCACTGCAAGCTCGGCCTCCCCCAGGTTCACGTCATTCTCCTGCCTCAGCCTCCCAAGTAGCTGGGACTACAGGCACCCACCACCGCACCCAGCTAATTTTTTGTATTTTTAGTAGAGACGGGGTTTCACCGTATTAGCCAGGATGGTCTCAATCTCCTGACCTCGTGATCACTGCGGCTCCTGC	200	279
A00202:1331:HH2V7DSX7:1:1108:20500:9815	ACGGATTCCAGTTGC	ACTGGCCGCTTGACGACACATGGAGTCTTTCTATTCTTTCTTCTCTGAAGCTGTGGAAGGACAAGTGTGGGCATAACCTGGACCTGTAGGGACAACTGCCCTCAGCCAATGGGGGATGGTAGTGGGTGGATAGAGGCCGCCACCTCCTCTTCCTTAGATGGACTAATTCTGAGCTGTGTTCTACACACTGCGGCTCCTGC	200	278
A00202:1331:HH2V7DSX7:1:1108:20573:9815	TTAGCACGCACGCTA	ACTGGCCGCTTGACGTTTGTTGAGTGACTGAGTTATAAGGGAGATACCTACGAAGGAAGCTGAACATTGAACTGTAATATCAGTTTGCCATGTGCAAAGGATTAGAAATGCATGCCAGGCAAAGGGAACAGCATGTTTAAAGGCACAGTTATGAAATGGCATGACATGTTAATAAAAAAGTGAAACACTGCGGCTCCTGC	200	279
A00202:1331:HH2V7DSX7:1:1108:21187:9815	CATGCTTAGTAATTC	ACTGGCCGCTTGACGAGTCCATAACAGGTGAAGTCCAGTTGTTTCAGGAGTATAACCTCATCTATTCATGACTGCCAGTGACCCTCCCAGACAATGCATGAGAAACTTTCCCACTGCTGTCAAGGAACCCTAGAAGAGGTTTATCTTCCAATTATGACCAAAGAGGATAACAGGTGTTTTTGCAACACTGCGGCTCCTGC	200	279
A00202:1331:HH2V7DSX7:1:1108:23086:9815	AAAGGGATCTTCACA	ACTGGCCGCTTGACGTCTGAAAGAACCCTCTGTCACCCCACCCGCATCTTCCAAATAGAGCCAGAGAGGCCCAGAGTCAGAAGGCTAAGAAGACCAAGTATGTGGCCAGCAGCTGCGGGGAGCCAGGGCAACTCCTGCCCGCCACTCTTCCTCTGAATGCCTAGCCCTCTCCGCCTGTGTTCACACACTGCGGCTCCTGC	200	279
A00202:1331:HH2V7DSX7:1:1108:25961:9815	AAGCGAGTATGATAT	ACTGGCCGCTTGACGGAAACAGCCTCTCCCACACTTTGATGTGCATGTGAACCAGCTGGGCCCTGTTAAATGAGTATTTCTATTCCCTGGGCCTGGGACAGAGCCAACCAAAGCACTCCCTGGTGACTCGTCCGCTGGGCTGCCCACCACACTGAGAAGCAAGGGCATCACACACTGCGGCTCCTGC	187	266
A00202:1331:HH2V7DSX7:1:1108:29595:9815	CCTGGCGTGCCCCAT	ACTGGCCGCTTGACGCCCACATGTGACAAGGAGTACAGTTAGCTTTCTGTATGATAACAGTAGCAACCAACCACTACTGAGTAAAGCCATCATGAAATACTCTCTTTCCTAGGCCTAAAAGAGGCTTATAACTGGTGAACTGTCAACATATTTTTGTTTTGCTCACACATTTCTGGACAACACTTCACTGCGGCTCCTGC	200	279
A00202:1331:HH2V7DSX7:1:1108:30138:9815	AACTTGTTCGGGAAA	ACTGGCCGCTTGACGTAAACCAGCAGAGATAGGGGGGTCAACCATGGCCCCGCCTTTCCGGGACACTGGGTCTGGAAGGCAGAGTAGAGGGTCAGAAAGCGGTCACACCAGCCTCACATGTACCACTCGAACCAGCGAGCTAACCTCTGGCCCTGCCAGCAGCCGGGCCAGCCGCCCCACCAGGCCACTGCGGCTCCTGC	200	279
A00202:1331:HH2V7DSX7:1:1108:30752:9815	AAACCCGTCACAGGC	ACTGGCCGCTTGACGGGAAGGACAAGTGTGGGCATAACCTGGACCTGTAGGGACAACTGCCCTCGGCCAATGGGGGATGGTAGTGGGTGGATAGAGGCCGCCACCTCCTCTTCCTTAGATGGACTAATTCTGAGCTGTGTTCTACAAGGTTCCCCAAAGGCCTCCTGTGGGATTGAACCCCAGATCACTGCGGCTCCTGC	200	279
A00202:1331:HH2V7DSX7:1:1108:32090:9815	CTGCCGAGAGCGTAT	ACTGGCCGCTTGACGGCAGCCTCCAAACCCCGCCAAGGTCACGTCGTTTTCTGTCACCAAACTTCCGAGGCTGCTCTGTGTGGCTTTGTGTGGCCTGGCTCCAAACCAGACCCCGATCACGCCGATGAGAAGGCCTCGCTGGGGCAGGAACCTGGGCTGGGGCGGATTCCTGTCCCTGGGGAACTCACTGCGGCTCCTGC	200	279
A00202:1331:HH2V7DSX7:1:1108:32633:9815	CGATAGTCAGACCGA	ACTGGCCGCTTGACGGTATCCTCTTTTTGATACCCCACAGTCTTCTTAAATTTAAAAGGCCAAGATCAAACATGTATCCTCACCCACATCCCAACCCTATTCTGCTCTTCCACTGTCTCATGATCCATCAGCTATCTAATGTCCAAACCCGAAAGCTAAGCTTTTTCCTTGAACCCTTCTCCTCTCACTGCGGCTCCTGCAGTGTTGCTAGACGTCCATCGTACGCTTATCCGGTCTGATGTGTATCCAGGGGACCCCTTAATCTCGGTCTGACTATCG	279	279
A00202:1331:HH2V7DSX7:1:1108:1904:9831	TAACCCCACGTTTGA	ACTGGCCGCTTGACGCTAAGTTGGGAGCCTCTCCGGGCGGTGCATTTTTATCCTAGAGCGTCCCTTTTGGTTTGCATTTGGGGAAATGTCTTCTCTCACTGTTCCTCACCTCCCCCAGACTTCACTTGTACTCCCCTCTCTACTGCTCTTCCCCACGGCGCCCCTCTCCGTTCGCGCGTCCTCCCCACTGCGTCTCCTGC	200	279
A00202:1331:HH2V7DSX7:1:1108:2573:9831	GAGGTCGACACCCTA	ACTGGCCGCTTGACGGCACAAAGTTTTTTTTTTTGTAGAGATGGAGTCTTCCCATATTGCTCAGGCTGGTCTCAAACTCCTGGCGTTAAGCAATTGTCCCGCCTCTGCCTCCCAAAATGCTGGAATCACAGGCATGAGCCACTGTGCCTGGCCTTGATTGCATCTTTGATGCACCTGGAATTTATCACTGCGGCTCCTGC	200	279
A00202:1331:HH2V7DSX7:1:1108:3730:9831	CACCTCCCGTAGCGG	ACTGGCCGCTTGACGGCTGATGATACTGGTGCAAGGGAAGTCCTAACCTAGCTCCTCAATGGCTGTGTTGGGGAAGGACTTCAGCATCAGTCTCTCCTAGGTGAGCTCTGCCTCTGCTCTCTTCTCTGTCATAGGCCAACAGTTTTTTCCAAACTGCATGTCTAACCATTGTCAAGATGCTGCAGCACTGCGGCTCCTGC	200	279
A00202:1331:HH2V7DSX7:1:1108:4309:9831	GTTTGAAGTCATTAC	ACTGGCCGCTTGACGAGTTCTGGGATTCCAGATGTGAGCCACCATTCTCTAGGAAAGTCATCAATTGCAAGGGTATCCCCAGCCCCTTTGGCACTTTCCCCATCCAGCACTGTATCTTGTGGTCCTGGGGGAAGGCTATTCCCATCCTATCCTGCCCTATCTCCACAAGTCTCACCTGTGGCCCTCACTGCGGCTCCTGC	200	279
A00202:1331:HH2V7DSX7:1:1108:8377:9831	GAGCCTTCTAGTGGA	ACTGGCCGCTTGACGAACAGGGTTTCACTGTGTTAGCCAGGATAGTCTCCATCTCCCAACCTCAGGTGATCTCCCAACCTCAGGTGATCTGCCCGCCTCTGCCACCCAAAGTGCTGGGATTACAGGCGTGAACCACCACACCTGGCCCGCTCATTTCTTATTTTTATTCTATTTTTTTTCCATTTCACTGCGGCTCCTGC	200	279
A00202:1331:HH2V7DSX7:1:1108:8576:9831	AATTGACGATACGTA	ACTGGCCGCTTGACGAGAGACCTTCATACAGGCACTATGCCATGCCCTACAAAGAAAGCTTGAACAAAATGAAGCAGTCCCTGCCTTCACAGAGCCTACATCCTGGTTGGGGAAGTAAGCCTATTCAGATCATCCCATGAGCTGATGTGAGACCATGTGAAACTGTGGCTGAACACAGGGCACTGCGGCTCCTGC	195	274
A00202:1331:HH2V7DSX7:1:1108:9534:9831	CTAACGCCTGGAATG	ACTGGCCGCTTGACGATGTGTTGCCTCTTTTTGCAGATCCCAAGTTGCCTACCTTCATTTACCAAGAGCTATAAATGTTGGGCCCAATAAATAAATTGACAGAGCCTATTAGGCAGATATTTAAAAATAACAGTAATTTAAGATGGTGTCAGAAAAGAAATAACAATCTTAGAACACTGGCTTCTCACTGCGGCTCCTGC	200	279
A00202:1331:HH2V7DSX7:1:1108:9914:9831	CTGAAGATGAATCTC	ACTGGCCGCTTGACGCCTTCTTGGGAGCATTTGTAGAGTGGTCATAGCAGTCAGTTCTTGCCACCCAAGGCCATTGATGAACCTTCAGAGCAGGCAACATGATGGCCTTTCATGGCACCCTTAGAAAAGACTATGGTTCAGTTTGTGTGGAATTTGGAGGAATTGAAAAGTCAACAAGAAAAATTCACTGCGGCTCCTGC	200	279
A00202:1331:HH2V7DSX7:1:1108:10257:9831	AAGGGGTACCCAGGA	ACTGGCCGCTTGACGTGTTCATTTTAATGAATGAATTAATTAAATAGATGGGGTCTTGCTATGTTGCTTAGGCTGGTCTTGAATTGTTGGGCTCAAGCTGTCATCCTGCCTTAGCCTCCGGAGTTGCTGGCATTCAGGCATGAGCCACCATACTGGGCTCTCCTGTTCATTTTCTCTTCTCCCATCACTGCGGCTCCTGC	200	279
A00202:1331:HH2V7DSX7:1:1108:12952:9831	TATGGCGTCACAACT	ACTGGCCGCTTGACGATCTACTAGCGAGCGATATAACGGCAGCCACGCAACCGCAAACATCAAGTCCCCCCCTGGACGAACTTAATTCGCTGTACGCCAGAATAGCCTAGACCAGATAGTTTGGTTTGCTGCAGGGCGTAGTAGAGCCGTGTGCTCGTTTGTACCGCAACGTAACCAACCGGTTACACTGCGGCTCCTGC	200	279
A00202:1331:HH2V7DSX7:1:1108:15338:9831	AGCTTCGTTGAGAGA	ACTGGCCGCTTGACGAGCCTGAAAGTCGCTTTAAAGGCGTATGTTTTTCCCCTACTTGCTTCACTGGAGAATCATTCACAGAGGATCTGTCATTGCAGCTCACCATAGCATATACCTGAAGGAGGCAAATGTGATTTCTTAAAATCACGATTTCGGATTTCACGTCCTCCACGTCCCATTGTTCTCACTGCGGCTCCTGC	200	279
A00202:1331:HH2V7DSX7:1:1108:15917:9831	GCACCTAAAAATGGT	ACTGGCCGCTTGACGGTGCTCGGTTGTTTACAATCAGTGGGGAAAAGGGCAGAACCAGTGCCCGGCCCCACACTGCCTCTGTGGCCTGGACTTTGAAAGAAACCCACTGAACACTAATTATGAGCCCTGTCTTTCCCCCAGAATGCCTCCCTGGGTTTCACAAACAGCCTTGAGGTTGGCCCTCCCACTGCGGCTCCTGC	200	279
A00202:1331:HH2V7DSX7:1:1108:17924:9831	ACGGACGTGGTATTG	ACTGGCCGCTTGACGGCGGTACTGTGGCTACCGGTCAGGTTTCTCCAAGTGGCCCAAGGGGTGGGCATTTTGAGCAGAGCAGTGGGACTATGGATGCGGTTACATTTGGGGACCTGGCCATAGTTGAATTTGAGCAGGGTGTGGCAAGCATGTGGGGCTGGACAGGAAGGCAGAGCTAGCCAGTGCACTGCGGCTCCTGC	200	279
A00202:1331:HH2V7DSX7:1:1108:19262:9831	GGTCTTGCCAAATAG	ACTGGCCGCTTGACGTGATTTCAATAATTATTGCCTGTGTTCCCATTGCTTTTATGGAGTAGGGGAGTTTTGGAGGTCCTTATTCTGCCATTCCCTTCTGACATCACTCTAGCTGCTATTTCTAGTAACTCCGTTTCCTGTCCAGTCCTCTTTGTGCTTACTCTCTGTTCTATATACTTTCTCTTCACTGCGGCTCCTGC	200	279
A00202:1331:HH2V7DSX7:1:1108:19425:9831	TGCGCGCATAAGTAA	ACTGGCCGCTTGACGCCAGAGTGGTCTTGATGCTGTGGTCCTAGAGCTAAAAAGTCTTCAGTAAAAATAAGTTTGGGCTGCCCCAAATATGATTTTGTAGGATAAGTAACATCACTTTTAATTGGTTATTTTTAATTACCCAGCTAAACTATGGTATTCTATCACAAATTTATATTCTGCTAAACCACTGCGGCTCCTGC	200	279
A00202:1331:HH2V7DSX7:1:1108:20329:9831	GTAGACAGCGCAGAC	ACTGGCCGCTTGACGCACTGTGAGGAGTGTGCACTGGGGCGGAGCCTCAGGAAGTTTGCGCCATTTGCAGGGGAGGAAGAGCCTGGCTGGCCTCTCCTGCTCCAGTGTGATAACCTGGGGACTCAGTCTGTGAGATGGGGAGCCTCTCTCACTTTGCTGAGTTTTTTTCCTTTTCACCCAATAAACACTGCGGCTCCTGC	200	279
A00202:1331:HH2V7DSX7:1:1108:20799:9831	TCGTTACTACAATGT	ACTGGCCGCTTGACGAGCAGATTACAGTGGCTGGTGTCAGGTTTGGAGTCTGCCTGCCTGAGTTTAAATCCTGGGTTTGAGGCTGGGCATGGTGGCTCATGCCTGTAACCCTAGCGCTTTGGGAGGTCGAGGCAGGCGGATCAGTTGAGGTCAGGAGCTCGAGACCACCCTGGCCAATATAGTGACACTGCGGCTCCTGC	200	279
A00202:1331:HH2V7DSX7:1:1108:22354:9831	GGTTGAGAGACCGTG	ACTGGCCGCTTGACGCTAACTTCATTTGACAGCCTGAGTTTGTTTTAATTGGCATGTGAATGAACAGCATTATTTATTAATGTGTAATGGATACTTTGGGAAGCATAACCTTTTTTCCTATTCGTGACCATTTTATTGGCGGAACCATCTGAATATATTAGTTTTAATATTTAAACTTGCTGAGACACTGCGGCTCCTGC	200	279
A00202:1331:HH2V7DSX7:1:1108:23927:9831	GATTAGGTTTATAAC	ACTGGCCGCTTGACGTTATAAACTATTGTTAAGGTCTAATATTTCATGAGGGAAAAATGTATTATTGCAAGATAGTCTTACTAATCTTTTATGAAGTAATTAGATATCTTACAAATTAATTTTGGTATAACTGTTAGTGCTTTAGGATGAGTTTTCATCCATCTTCCCACCCATGGAATCACTTGCACTGCGGCTCCTGC	200	274
A00202:1331:HH2V7DSX7:1:1108:24560:9831	CCCGCAATATCGACC	ACTGGCCGCTTGACGGGCCTCCTCGGCGAGTCGGCAGAGGGAGCCATTCCCCAATAAATTGCCGCGCGAGGCCTCCGAGGACCTGGGGGGATTTTCCTGAGCGTCCGGGGAGTTCTCTCTCCGCCCCTCCATGGTAAAGCAGACTATCCCACCCTCCACCCTCTGCCTTCACCTCCCCGCCCCACCACTGCGGCTCCTGC	200	279
A00202:1331:HH2V7DSX7:1:1108:24668:9831	CGGAAGGGGAATTTC	ACTGGCCGCTTGACGCAGGATACCACACTGCCTTTTGTGATTTTCGTGGCTATTAGCAGTTGGAAAATGAAGGATTTAAACCAAGCTGCTACTGGTTGCTCCATATATTTGCCATGTTTATCCAACTGACTGCACATCTATAGGAAACAGAAGCTCTTACCACACTAGATGGTTGAATGGTTGCCCACTGCGGCTCCTGC	200	279
A00202:1331:HH2V7DSX7:1:1108:25102:9831	TTGGTGTCAATGCAA	ACTGGCCGCTTGACGACCTCTCTCAGCCTCAGTTTTTCCCCATCTATGAGATGGTGATGATTGCAAGAGTTAAGGGAAACGGTGCGTGTTAAATCAGCATAGGACAGGCAGGTTTTCCATAAAGAAGCGCTGTCGTATTTGGGGGAAATTTTCTCCTGAGCATGGGCTGATGACACCGTGAGAGGCACTGCGGCTCCTGC	200	279
A00202:1331:HH2V7DSX7:1:1108:26187:9831	GCAAAATGCCCTAAA	ACTGGCCGCTTGACGGGTCATGGCTCACTGCAGCCTCGACCCCCAGGGCTCAGGTGATCCACCCACCTCAGCCACCCAACTATCTTGGACCACAGGCACTTTCCACCACAACTGGCTAATTTTATTTTTTTTTTTTTTAGAGACAGGGTCTCACTCAGGCTGGCCTCAAACTCCTGGCTTCAAGCGCACTGCGGCTCCTGC	201	280
A00202:1331:HH2V7DSX7:1:1108:26603:9831	TCTGGGGGACGAGAG	ACTGGCCGCTTGACGAAAAAAACAGAATTCTGATAAGGTTCTAGGAGGCCAGTCACCGTGGCTAAAGCCACTAATCTGAGCACTATGTAAGTACGATTCGGGCCGAATACAAGAGGTCAGGAGATCGAGAACAGACTCATCAACATGGCGAAACCCCGTCTCTAATAACAATACAAAAATTGGCCCACTGCTGCTCCTGC	200	279
A00202:1331:HH2V7DSX7:1:1108:28067:9831	ACAATCGGTAAAGTC	ACTGGCCGCTTGACGCACGGTGGCCGGGTTGTAGCCGATCTTCTTGATGTAGGCGCTGACTTCCTTGACGATCTCGTCGTAGCGCTTCTCGCTGTAGGCCGGCTCTGTGGAGTCCATTTTGTTCACGCCCACGATGAGCTGCTTCACACCCAGCGTGTAGGCCAGCAGGGCATGCTCCCGCGTCTCACTGCGGCTCCTGT	200	279
A00202:1331:HH2V7DSX7:1:1108:28140:9831	GGACTGAGAATCGAT	ACTGGCCGCTTGACGTTATGTAGAATGACAGTTTCAATCACATGCAGTGATTTGAATTCTTAAAATGCATTTGATTACTCAGAACAACTAGTTTTTTTTCCCCTTTCTTTTACTACCCCACCTCCAGAGGTCTACAAATGAACTGTTTTCAAAACCAGACCAGTTACTGTAACATATTTCAGCAGCACTGCGGCTCCTGCAGGGTACCTAGACGTCCATCGTACGCTTATCCGGACTGATGAGTATCGATTCTCAGTCCTAATCTCGGTCTGACTATCG	279	279
A00202:1331:HH2V7DSX7:1:1108:28917:9831	TATAGGATAAGGGAC	ACTGGCCGCTTGACGGATTACAGGCGTAAGCCACCGTGCCCGGCCTGGTGAAACCCCGTCTTTACTAAAAATACAAAATTAGCCAGGTGTGGTGGCGTGCACCTGTAGTCCCAGGTACTTGGGAAGTTGAGGTGGAAAGATCACCTGAGCCCAGGGAGGTGGAGACTACAGTGAGCCATGTTCATCACTGCGGCTCCTGC	200	279
A00202:1331:HH2V7DSX7:1:1108:31955:9831	AACATCGGCCCTTTT	ACTGGCCGCTTGACGTCAGGCTGGAGTGCAGTGACACGATCTCGGCTCACTGCAACTTCCGCCTCCCGGGTTCAAGTGATTCTCCTGCCTTAGCCTCCCAAGTACCTGGGACTACAGGCACGTGCCACCATGCCCGGCTAATTTTTTGTATTTTTAGTAGAGACAGCGTTTCACTGTGTTAGCCACACTGCGGCTCCTGC	200	279
A00202:1331:HH2V7DSX7:1:1108:32515:9831	GGGCCTGCTCCCATT	ACTGGCCGCTTGACGCCCACGGTGAGGTCAGTACATGTGTGAATGCTGGCAAAGCAGCAGGGGGAGGCTGCAGGCAAGTGCGCGCCAGTGGGGGCCCACCTGCAGAAACTCTGTGTTAGGTGGAGTCTGCCAGTGAATAAGCTATGGCAGTGGCCACTGGTATGTGGCTCTGCTAACTGCGGCCACACTGCGGCTCCTGC	200	279
A00202:1331:HH2V7DSX7:1:1108:2510:9846	TTACAATATCAATGA	ACTGGCCGCTTGACGGAAGGATGCACTAACACAGAACTGCAGCTGGGGGTGGTAGCCCGGGGAAGATCGCTTTCCCGGGGGTGATCCCAAGCCTATGGATTGCATGGCTCCCCTGCCGGTGCTTCTTGCTAACGGGCTTGTCTAGGGACAACAGCAACAGCAATGGAAGTCCAACATGCACCCAGCACTGCGGCTCCTGC	200	279
A00202:1331:HH2V7DSX7:1:1108:3522:9846	GTCGTAAACTTAAAA	ACTGGCCGCTTGACGTCCCTGGTGTCTTCTGTGAAGAGGGGAATGGGACTGACAAGGAAGAGGCCCCGTTCATCTCGAGGTTCTCTTGAGGGCAGGCATTTCCTTAGGCTCCTGTCCTTAACATCTTGTGAGAATTCTTAGACTGAGTGGTGCCCTCTCCCAGTCTCTACTCTGAGGGGACAGCTCACTGCGGCTCCTGC	200	279
A00202:1331:HH2V7DSX7:1:1108:5240:9846	AGTCTTTGATTACCG	ACTGGCCGCTTGACGCCTAATGGGGTTTCTTTAATTAGCAAGTTTACATTCATGGAGTCTTGTGAAAATGGTTAGATAAATTGCAGAGAAATAAATAAGCATTTTGTACATCTGAGTATTATTGTTAATTTCCACCTGGCTACATGAGGCTCCCTCCTCTGGGTTTTCTCTCTATGCCCTTTTGCCACTGCGGCTCCTGC	200	279
A00202:1331:HH2V7DSX7:1:1108:6849:9846	GAATAATTTCGAAGT	ACTGGCCGCTTGACGAGGACACTGTAAGTCTCAGCAGCTGAGCCAGGGCTTTCACCGCATCAAAGAAATGAGATGGCCATTAGATAACTTTTTCTGTTATGTCAAAAACCCCAAACCCAGAGTAAAATAAAATAAAATACAGGCTTAAACCTACAACAAATTTCAAAGCTGGCAGATTGAACTTACACTGCGGCTCCTGC	200	279
A00202:1331:HH2V7DSX7:1:1108:8965:9846	GGTCACTAGCAATGC	ACTGGCCGCTTGACGGCCAGCTTTGGCCTCCCAAAGTTCTGGGATTAACGACGTGAGGCACTGCACCCCGCCCGGCAGCCAAATTTTAAGAACCAGGATGCTGGCTGAAGGATGGGTTGGGGGGACTCAAAAGGGCAAAGAGGAAGAGTGGGGGTGCTGTCATGGTCATCTAGCTTGATTAGGGCCACTGCGGCTCCTGC	200	279
A00202:1331:HH2V7DSX7:1:1108:9055:9846	AGCCCTGATTATGTC	ACTGGCCGCTTGACGATGAGACTCAGGTGTTAATCAGATGAAACTGCTCCTCCTCGGGTTGTCCCTCGCGGGCCGGGCGTCCCCTCAGCCACCCATGGGGCACCCTTCGCCTCCCTCGGGGGATGGGGGATCGGCTTGCGTCCGGACCTCGGAAAGTGTCTGCCTTCTGCCTTTCCGCGCAAAAGCACTGCGGCTCCTGC	200	279
A00202:1331:HH2V7DSX7:1:1108:9200:9846	CGTCGGCCGCTATAC	ACTGGCCGCTTGACGCCTGACTGGTTTCTTTTTTTCTCTTTTATCACTAATTTCCCATGGAAACTCAACATTGGAGATCCTCATGGAATATTGAGGTGCAAGGGGCCCTTGGAGTTGCCCTGTGGTTGGGGTGGGTACCTCAGTGAGTGAGGTCCTGCAGGGAGGCTGGGCTATGAGCCCCTGCACACTGCGGCTCCTGC	200	279
A00202:1331:HH2V7DSX7:1:1108:9381:9846	ATGTGGGTCTGCTCC	ACTGGCCGCTTGACGCAACCCGCAGAGCTTGACCTCTACTCGCTCCAGGGACTCCCCAGCCTCCATCACCCCGCTGCCCGCACGGGGTTGAGGAGATTGGGAGGTTTCCTCTTCACTGTTGCATGGGGATGGGGGTGTGCGGGGAGGTGCATGTGGTCAGCTGGGAAGCCCAGTAGCGAGGCTTCCACTGCGGCTCCTGC	200	278
```
