## Supplementary table 8 for "Mapping the gene regulatory landscape of archaic hominin introgression in modern Papuans": full_library.merged.match (part 105 of 138)

```
A00202:1331:HH2V7DSX7:1:1108:17598:9079	GAAAAACCCGAGTCT	ACTGGCCGCTTGACGGACCCCTACCAAATGGGGCAATTCCCAAACTGCACCAGTCCCAACTGGAGACCATTCAAAGACAAGCGCTTGAGGGGAGGAGGTCTGAACACGCTGTATTTGTTGGGGGCCTGCTGACAGGCTAAGGCTCTGACTCTGCCACTGATGTGGCCTGAAGACTCATTAATGGTCACTGCGGCTCCTGC	200	279
A00202:1331:HH2V7DSX7:1:1108:20256:9079	TGCAAGCGTTCGGCC	ACTGGCCGCTTGACGGCTCTGGCGATCCTCCTGCCTCAGCCTCTTGAGTAGCTGGGACCATAGGCACATGCCACCATGCCAGACTACTTTTCTTATTTTTTGTAGAGACAGGATCTCACTATGTTGCCCAGGCTGGTCTCAAGTGATCTTCCCACTTCAGTCTCCGAAAGTGCGAGGATTATAGGCACTGCGGCTCCTGC	200	279
A00202:1331:HH2V7DSX7:1:1108:22155:9079	ACTCCTATGGCCAAG	ACTGGCCGCTTGACGGGCAGGAGAACTGCTTGAACCAAGGAGGCGGAGGTTGCAGAGAGCGGTGATCGCGCCATTGCAACCTCGCGCCATTGCAGTTGCGCCTGGGCGACAAAGCTAAACTCCATCTCAAAACAACAACAACAAAAAATCATTCATATAAACAGGCAAAAAGAGAAAGGGTTACCCACTGCGGCTCCTGC	200	279
A00202:1331:HH2V7DSX7:1:1108:22896:9079	AAAACGAGGCCCCCA	ACTGGCCGCTTGACGCTACTTTTCCTCTGTCGTGACTAAGCAGGCCACTCTACATCCTGTTTATTTTACCTATAAAGTCTGTCCAAACCACTAATCAGCCCTCTTGTGCCTCTCTCAAGGACACAGAAAACTTTCTGAAATTCTGTGCTAGTGCAACATTGTGAGAAACTTGAAATAGGTTGTACCACTGCGGCTCCTGC	200	279
A00202:1331:HH2V7DSX7:1:1108:24740:9079	TTCGTTACTGAAGAA	ACTGGCCGCTTGACGAGAAGTCTTTCATAGCACTGGGTTTAAACGAACACACAATTATGATAAAATAATACACTAACCAAAAAATGATTTGATATAGAAAGAGAAATCATTTTTCTTTCTTTTTTGGGAGGATAGGCATGGAGACATGTAGGAAGTCCAGTTTCCTTCTATTTATGATGTTGATGCACTGCGGCTCCTGC	200	279
A00202:1331:HH2V7DSX7:1:1108:24903:9079	ACCTACGCTGTAATT	ACTGGCCGCTTGACGTTTTATAGATGAAACACTGGGGCCTAGAGAAGATAAGTAATCTCTCCAAGGCCACACAGCTAGGAAGTAGCAGAGCTTATGCCACGTCAGGGTTTGTGACACTAAAGGCCATATTCACCACATGCTAGTGCTGCAGGGGAGCTTGGCCATTATTTAGTCTAGTCCTACCCCACTGCGGCTCCTGC	200	279
A00202:1331:HH2V7DSX7:1:1108:24921:9079	CAGGGACGACCCGAC	ACTGGCCGCTTGACGGTCGCCCAGGCTGGAGTGCAGTGCTATGATCTCGGCTCACTGCAAGCTCCGCCTTCAGGGTTCACGCCATTCTCCTGCCTCAGCTTCCTGAGTAGCTGGGACTACAGGTGCCTGCCACCATGCCCGGCAATTTTTTTTTTTTTGTATTTTTAGTAGAGACGGGGTTTCACCACTGCGGCTCCTGC	200	279
A00202:1331:HH2V7DSX7:1:1108:26096:9079	GGAGTTAAGCTCAAA	ACTGGCCGCTTGACGTCAAAAAAACAAAACAAAAAAACAAAAAAAAAGAAAGGAAAAAAGCTCAATACTATGAATCATTAGAGAAAGGCAAATCAAAACCACAATGAGATCCCAGTGAGTAGTCAGAATGGCTACTATTGAAACATCAAAAAATAACAGATGCTGGCAAGGCTGTGGTGAAAAGGCACTGCGGCTCCTGC	200	279
A00202:1331:HH2V7DSX7:1:1108:27109:9079	ACGGTAATTTAAGCA	ACTGGCCGCTTGACGGTAGAGATTGGAATTTTAATACCAAGATATGGGCCAGACACGGTGCCTCACGCCTATAATCCCAGCACTTTGGGAGGCTGAGTCGGGGTGGGAGTTGGGGGGAGTGGGCGGCGAGTCACAAGGTCAGGAGTTCGAGACCAGCCTGGCCAACAGGGTGGAACCCCATCTCTCACTGCGGCTCCTGC	200	279
A00202:1331:HH2V7DSX7:1:1108:27254:9079	CATTGTATCCACCGC	ACTGGCCGCTTGACGTGTGGTGACAACCTTGAATGCTAGTCCTGGAGGTCAAATCACCAGCAGCTGGTGCCATGGGAGGCTTTGCTTAGGGGACACGGCTGGGTTCTGCCTGGATGCTGCATCCCAAGGGAGGCATTGAGGTGCGGCTGTGAGGACTCCAAACCCCATGTCCAGAAGGATGAGTACACTGCGGCTCCTGC	200	279
A00202:1331:HH2V7DSX7:1:1108:28320:9079	CGCGTCCCGCGCAGA	ACTGGCCGCTTGACGCACCTGCCTCAACCCCCACAAGCATGAGCCATTGTACCTGGGCATCTTGCCACTTCTGAAAAACAAATGCATACATGGCAATTAGTAAAATAAAGATAAATCACTGGGGAAAAACATTTAAAAGCATGTGACTTTAAAATTTAAAAACTGTATGTAATAAGATTTTGAAGCACTGCGGCTCCTGC	200	279
A00202:1331:HH2V7DSX7:1:1108:29297:9079	GTGCATATGGAATTT	ACTGGCCGCTTGACGTTTCTCCTGCAGGCAGAACTATGACTGCCAATACCCGACGTGATGAAGTACACTCTCATGTGGTTAGGGCTGCTTAGGAGGTGGTGAGTTCTCTGTCACTGGAGGTGTGCAAGCTGCGGCAGGTCAGACACCTGTCAGAGAGGTGGTACAAGGGACTCCAATCCTGGCTGCACTGCGGCTCCTGC	200	279
A00202:1331:HH2V7DSX7:1:1108:30761:9079	GGGACGTTGATTCAT	ACTGGCCGCTTGACGGGGAGAAAAATAATGGAAAAGGAAGAAAGAGTACAAGAGGAAGTGAGAGGATGCGGAGAGGTTGGCAGGGCTGGGGGAAGGTTCTAGAGGCTCAAGCAACAAAGAGGTTCCGGGAAAGGATGCAGTGTGGCCACTGAGGCGGGACAGGGCCCAGGAACTGGGGGATGCAACACTGCGGCTCCTGC	200	279
A00202:1331:HH2V7DSX7:1:1108:31015:9079	CACCAAGGCCTACGC	ACTGGCCGCTTGACGGATAGTGAGAAACGTGAGAAACCCATGGAGAATTGTCTCCCAACACAGAGAAACGGATGGGTAACTGAAGAGATGGGGGCTTTTGAGGATTTTGGTGTTTTAAAATATTAGAAATTCTAGGATAAATTTATATACTCATGGGAACGATAAGTAGAAAAATTGACGCTGTACACTGCGGCTCCTGC	200	279
A00202:1331:HH2V7DSX7:1:1108:31213:9079	ATTTTCGACGTCCAC	ACTGGCCGCTTGACGACTGAAAAGAGACAGCAGGGTAGAGTGACGGGGTGGCAGGGCAGCAGCTCAAGCTTCCTCCATGCAGAGTGGCAAGGGGGTGAGGTCCATGGAGAGACCCTCATTGAAAGGGGGGAGCCGACCTTAGAGCATCCCACTCAAGAGAGATGACCACTGGCAAGAGGGCCTAGCACTGCGGCTCCTGC	200	279
A00202:1331:HH2V7DSX7:1:1108:31955:9079	TTGGGGCCTGGTCGA	ACTGGCCGCTTGACGAAGGGAGTCCAAAGCCCCGGAGGCAGAGAGTTCAGCCCGCTGCAGGGGGTGATGGTGTCACCACCACTATCTGCTGAACTCCTCTGTGCCAAGGAGCATTGCATCAGGGTGCTGGTGGCACACCTGGGGATCATCATCTCTTCCTTCTAAAGCAGCTGTCTGTCTCCACTCACTGCGGCTCCTGC	200	279
A00202:1331:HH2V7DSX7:1:1108:1443:9095	CTCGCCGCAACAAAC	ACTGGCCGCTTGACGTGCACCACGAGCCGCTGAAGAGCAAGTGCATGCTCAGCCCCGGGCATGGCGTCTGTGCATCTGGGAGCTCTGCACACGGTGCTGGATGAATGAGGCACAGAACCAGGTGGAGTTTGTTTAACCAACACTCCCGTGACACTCATCGAGCTCCAGCGCTCTTCCAGGGGCTTTCACTGCGGCTCCTGC	201	280
A00202:1331:HH2V7DSX7:1:1108:1805:9095	GTCAAGAATGTATAT	ACTGGCCGCTTGACGCCTATCGCTCTTGGTAAATTACTCAGTAAGCACTTCTCTCCTGAGGCCTGGCTCCTCTCCTGCCCTCGGCGGGAGACCTGGGAACGGGCCTGCCAGCGCCCAGCCCAGGGCTGGCAAGGAGGATCCCTAGCAGGGAGGGGGAGACCCACTGAAGCCTTTCTCCCTGCACACACTGCGGCTCCTGC	200	279
A00202:1331:HH2V7DSX7:1:1108:2709:9095	ACGTAAGTACCCCCG	ACTGGCCGCTTGACGAGATGCACAGATACTTACCAATGTGTTATAATTGCCTACAGTATTCAGTACAGTGACATGTACAGGTTTGTAGCCCAAGAACAATAGGCTAAACCATACAGCCTAGGTGTGAGGTAGACTGTACCATCTAGGTTAGTATAAGTACATGCTATGCTGTTCAGCAACAACAACACTGCGGCTCCTGC	200	279
A00202:1331:HH2V7DSX7:1:1108:3305:9095	AGGGCGCAGTATTCA	ACTGGCCGCTTGACGTTGCTTTCCATTTGCTTGGTAATTTTTCCTCCATGCCTTTATTTTGAGCCTGTGTGTGCCTTTGCATGTAAGATGGGTCTCCTGAGTACAGCACACTGATGGGTCTTAACTCCTTATCCAATTTGTCAGTCTATGTCTTTTAATTGAGGCATTTAGCCCATTTACATTTACACTGCGGCTCCTGC	200	279
A00202:1331:HH2V7DSX7:1:1108:7717:9095	AGGTCTATCCCGGGA	ACTGGCCGCTTGACGTGCCAGGCTGATTTTTTTTGTATTTTAGTAGAGACAGGGTTTTACCATGTTGCCCTGGCTGGTCTCGACTCCTGAGCTCAGGCAATCCACCCGCCTTGGCCTCCCAAAGTGCTAGGATTACAGGCGTGAGCCACCTCACCCGGCCTGGGGCATTATATTTTTGATTGAAACACTGCGGCTCCTGC	200	279
A00202:1331:HH2V7DSX7:1:1108:9164:9095	AATTTGACGCTGACG	ACTGGCCGCTTGACGCCTCATGTTGGCCAGGCTGGTCTTGAACTCCTGACCTCAAGTGATCCACCTGCCTTGGCCTCTCAAAGTGCTGAGATTACAGGTATGATGAGCCCAGCCCATCCTGTGGTTTCCGATCACAGTTTCTAAAATTGTGGTTTGTGGAGAACTGGTACTAAAATGCTTCAGAGCACTGCGGCTCCTGC	200	279
A00202:1331:HH2V7DSX7:1:1108:10104:9095	AACTGAATGGGTTGT	ACTGGCCGCTTGACGAGGCCAGGGCTTTTATTTGGGGAGACAGCACAGGCCACTGGGAGCACTAATGGTCTAAGGTGGCATGTGTTGCACTCCAAATACATGGCTCAGACATGGAATCCTAAGGGAGTTCAGAGTGGCCCTGACATGAGTTGTATCTTCCATGTGCTGGGTGCTTGTGCGCACCACACTGCGGCTCCTGC	200	280
A00202:1331:HH2V7DSX7:1:1108:10429:9095	TGTCCTTGGTACCCC	ACTGGCCGCTTGACGAGTGGCTCGCGCCTGTAATGCCAACACATTGGGAGGCCAAAGTGAATGGACTGCTTCCGGCCAGGAGTTAGAGGCTGGCTGGGGAAACATAGTGAAACCCCGTCTCTACAAAAAATACAGTAATTAGCTGGGTGTGGTGGTGTGTGCCTGTGGTGGCAGCTATCAAAAAACACTGCGGCTCCTGC	200	279
A00202:1331:HH2V7DSX7:1:1108:10899:9095	TATAGACAAGACAAG	ACTGGCCGCTTGACGTCAGAATGCAACAGTCCTTTGAGATAGTCTTTAAAGAGGCAATTAAGTTAAAACAAGGCCTTTCAGGTGGACCCTAATCCAATAGGACTGGTGTCCTTACAAAAAGGGGAAATTTGGCCACAGACCTGTGCACGTACAGAGGAAAGTCCAGGTGAGAACGCAGCGACAACCACTGCGGCTCCTGC	200	279
A00202:1331:HH2V7DSX7:1:1108:11008:9095	TCTCCTGCGTAATCC	ACTGGCCGCTTGACGCATCAAACACTCTGAGGTTGATATGGGAGACACCGTAAATGAAGCTTGTACACCTGGGTTATTCACTGGCAGGGTGGGGCTGCAAATGCCTGGCATTTTGTCTGCCACGTGAACAGAGCTTTCATGCAGAATGAAGGTAAATAGAGGTAAGATGAGATGAGAGAGAGAGCCACTGCGGCTCCTGC	200	279
A00202:1331:HH2V7DSX7:1:1108:12075:9095	GTGTTGCGTCCCAAC	ACTGGCCGCTTGACGTAGTTCCCAAGTGTCACAGGAGGGACCTGTAATCCCCATGTGTTGAGGGAGGGAGGTGATTGGATCATGGGGGCAGTTTCGCCCATGCTGTTCTCATACTAGTGAATGAGTTCTCATAAGATCTGATGGTTTTATAAGTGTTTGGAAGTTCTTCCTTCATCCCCCTCTCTCACTGCGGCTCCTGC	200	279
A00202:1331:HH2V7DSX7:1:1108:12816:9095	CGATAGTCAGACCGA	ACTGGCCGCTTGACGACTTTCCCCTTTCTTCCTCCCCTACCTGCAGCACCTGAAGGGCATAAGGGTAGTTCCATGACTACCACTTTAATTCTGTAATAAGATGTTGCTAGAGGAAAAGAGGTCATGGGCTAAGTGTGGAGATGAATGCTACTTTGTAAACTGCTTTGTTATCCACTATTTCCACACACTGCGGCTCCTGC	200	278
A00202:1331:HH2V7DSX7:1:1108:15203:9095	TTGATGTGGACAAAT	ACTGGCCGCTTGACGTCTACTCTTGTTCCCACTGGGTTGTGTTCCCTGGAGGAGAGTCATGTCTAGGTTACCTTGGTGGGAGTCCTCACAGGGCCAGCATGGTGCCTTACCTACTGTAGGCACTTAGTGAGTGTTTCAGGAATTTACCTGCAGAGGCAGATTCTTCACAGCCTAAGGATGGACACCACTGCGGCTCCTGC	200	279
A00202:1331:HH2V7DSX7:1:1108:16631:9095	GAAGACCCCCGAATG	CTGGCCGCTTGACGAGCATTTCTGTACCTAGCGGAGGCGCGGGTGCCGTGCTGAGAGCGCCTGCCTGTGCGCCCCGAGCGGGGCTGGGACTCTTCCAACATGCCCACGTTCTCACAGAGACCCCGGATCGCGGAAGCTCGCGTCTCGAAAGGCCTGTGGGTCAAGGGGGGCCATCTCGGTGGGACACTGCGGCTCTGC	198	277
A00202:1331:HH2V7DSX7:1:1108:18475:9095	TCCTTTTGGTTCTTC	ACTGGCCGCTTGACGTATCAGCAAAAATAACAGAAGAAAATAACATTTACAAAGAGGAATATAGCCCCCAACTCAATCATTTTATGCTTTCTTTCCATACATAGTTATAGGTCTTAATTAAAATAAGCATACGTATTTGCCACTCAGTATGTCCCACATTTTTTTTGTTTTGGTGGCAATCTGAACACTGCGGCTCCTGC	200	279
A00202:1331:HH2V7DSX7:1:1108:20745:9518	TCAATTAGGCTGAAC	ACTGGCCGCTTGACGACCTGGCTAATTTTTTGTATTTTTAGTAGAGACGGGGTTTCACTATGTTGGCCAGACTGGTCTCGAACTACTGACCTAATGACCCGCCCACCACGGCCTCCCAAAGTGCTGGGATTACAGGTGAGAGCCACCACCCGTGGCCTATTTTATATTTTTTAGCTCCCCAGTCACACTGCGGCTCCTGC	200	279
A00202:1331:HH2V7DSX7:1:1108:21504:9518	TCGCGCGAATTTCCT	ACTGGCCGCTTGACGTCTCCTCCCCAGCCTCCGGAGTAGCTGGGACTACAGGTGCCTGCCACCACGCCCAGCTAATTTTTTGTATTTTAGTAGAGACGCAGTTTCACCATGTTGCGCAGGCTGGTTGCGAACTCATGAGCTCAGGCAGTCCGCTCACCTCAGCCTCCCCAAGTGCTGGGATTACACACTGCGGCTCCTGC	200	279
A00202:1331:HH2V7DSX7:1:1108:22553:9518	TGCATCCCGAGGTTT	ACTGGCCGCTTGACGGATACTGGCAATTTATATCTGTTCTTCTCTTTTTCTTGTTCAGTCAACTGAAAGTATATAAATTTTGTTGATCCTTTCAAAGAATGACCTTTTGATTTTATTGTTTTTCCATTTTTATTTTATTAATGTCAGATCTGATCTTTATTATTTTCTCCTCTTATTTTGAGTTTCACTGCGGCTCCTGC	200	279
A00202:1331:HH2V7DSX7:1:1108:23384:9518	GCGCCTAGGTATGTA	ACTGGCCGCTTGACGTATTCTGCTTTAGGAGAAGGAGGCTGAGAAGCCTGCCTCTGATTACTGCTAGGAACTGAGGCCTTTCTCAGATGAAAGGGACTGGGAGGCCAAACAAGGCCCCCGCTTGGAATCTCAGCTTGAGCCTCAGTAATTTCCCTTCAATTAGCTGCTTAGCTGCTTTGTTGTGTCACTGCGGCTCCTGC	200	278
A00202:1331:HH2V7DSX7:1:1108:23583:9518	GTGGTATCGCGGCGT	ACTGGCCGCTTGACGTCAGAAAAAGATGAAAGAGCAGTATAGTTATTCAGGACAGGATTTCTGTGCAATAAATTACATTATAAAGACAAGTGAAAACCATTGGGGTCTGAGGATTAGCTGGTAGTAATGTACTGATGCTTACTGTCTGATATTGAGGATTGTATTGTGGTTATACGGGAGAATGTCACTGCGGCTCCTGC	200	279
A00202:1331:HH2V7DSX7:1:1108:26530:9518	CGGCCTGGGAGGCTG	ACTGGCCGCTTGACGTGGTAATCCTAGTGCTGAGCGCACTTTGGGAAGCTGAGGTGGACGGATCACTTGAACTCAGAAGTTTGAGACCAGTCTGGGCAACATGGTGAAACCCCATCTCTACAAAAAATACAAAAATTAGGTCAGGCGGGGTGGCTCACATTTGTATTTTTGGCACTTTGGGAGGCCACTGCGGCTCCTGC	200	279
A00202:1331:HH2V7DSX7:1:1108:31015:9518	AATCGATTGGGGAGT	ACTGGCCGCTTGACGGAGATGGGGTTTCACCACATTGGCCAGGCTAGTCTCGAATGCCTCACCTCAAGTGATCCACCTGCCTCAGCCTCCCAAGGTGCTGGGATTACAGGTGTGAGCCATCACACCCGGCCATACGATGCATAATCTATATGATGACTGTGTGTGTGTTTACTCTCCAGGTAAGACACTGCGGCTCCTGC	200	279
A00202:1331:HH2V7DSX7:1:1108:31123:9518	TTTGCCGTCAATGTG	ACTGGCCGCTTGACGTGCTTTCTCTTGCCTGATTGCCCTGGCCAGAATTTCCAATACTATGTTGAATAGGAGTGGTGAGAGGGCATCCCTGTCTTGTGCTGGTTTTCAGAGGGAATGTTTCCAGGTTTTGCCCATTCAGTATGATATTGGCTGCGGGTTTGTCATAAATAGTTCTTATTATTTTGCACTGCGGCTCCTGC	200	279
A00202:1331:HH2V7DSX7:1:1108:31575:9518	TTCCCCTGTACAACA	ACTGGCCGCTTGACGTACCCTCTCCAGGGGGTAACCCCTGGGGCCAGTCGCCCTTCCCTCGGAGGAACTCTCACTCTCACCCCCACCCCTACCCCAGCACACCCTCTCAGGGCCCGTACCTGATTAGGGTTGCAGTCCCCGCGCCCTCCAATGGCTCTGGTCGCGACTTCCCGTCCCTAGTATGACACTGCGGCTCCTGC	200	279
A00202:1331:HH2V7DSX7:1:1108:32823:9518	AGGAACAAGAGTAGC	ACTGGCCGCTTGACGCAGCACATTGGCTGTATTAATAGATCTGAGGCATCCAGAAAGAAGGAGGGGAGAGAGGCCAGCTTTCCTCTGAATTGCCCACACTCTACCTTGAGGTGTGGGTTCAGTTCAGGTCCTCTCCCTGGATATAGTGACTGGGAGGGTCCTGAGGGGCTTGCCAGGAGTGGGTACACTGCGGCTCCTGC	200	279
A00202:1331:HH2V7DSX7:1:1108:2275:9533	ACACTAGGCGGTTCG	ACTGGCCGCTTGACGATATAGGCGTAGGGGCGTATGCACGTCATTAGTCGCGTCGTGTGAGGGGGGAGTCCAATCGTCCCGGTGAGAGCGAGGTCTCATATCAGGTCGTAATGTGCGAAAGGGATACTCTGCTAGAGGCACGGACAGTTCCGGTTGCCCACGTCTCAACGGAATATTCTCCCCGTCACTGCGGCTCCTGC	200	279
A00202:1331:HH2V7DSX7:1:1108:3034:9533	TCATTGCTCCATCGC	ACTGGCCGCTTGACGCCACAGGCTGCTTCTAGCATGGTCCGCTGGAGATAGAAAGACAGGCTCCCCCCGATGAACCTGGAAGCCCAGTTTGGAAGCCGACGGCTCCACCATGAGGGGAGGGCCAAGCTCTTCCACTACTGCCCTTGGGGTTTTCATCTCCCACAGAAATATGTGAAAAAGTTGGCCACTGCGGCTCCTGC	200	279
A00202:1331:HH2V7DSX7:1:1108:4499:9533	ACACACGCCCACTGT	ACTGGCCGCTTGACGTCACAGGGAAGATAAAGAAATGCTGTCGTGATTTGGGGAGCGTTCAGTCTGAGAGGCGGGATGACTAGACCTTGCTGGTGGGAGAGTCCGGGCCCATCTACACCATCATAGACACATCCAGGGTTTGCGGGCAAGACCCCTGGGCTTGGATTTTAATTCTTTGTTCATAACATTGCGGCTCCTGC	200	279
A00202:1331:HH2V7DSX7:1:1108:4625:9533	CGTCTTCCATCGTTA	ACTGGCCGCTTGACGCTTGTTTACTCGCCTTATTCAGCTTCTTGGGACCCCATGCATTCCTTGGCTGTTTCCCTTTCCTCCATCATAAAAGCTAGCAGCGTACCATCTTTCAATCGCTTACTTTCTCTTTCACTCTTATCTCTGTCATCACATTTTTTTCCCCCTGACTCTAATCCTCTTGTCTTCACTGCGGCTCCTGC	200	279
A00202:1331:HH2V7DSX7:1:1108:5999:9533	TTCCTCGACTCCGAC	ACTGGCCGCTTGACGAGAACAAAGCCTCATACCTGGTTGGAGCTCAGTAAATATTTGTGGGAAAAAAAAAAAAAAGAAAAAAGAGAACATTTTTAATTATTAAAGTTTGGGATCGGCTTCAGTCAGTGATGATTGAAAGTGTTGTGTATCAGTCTTATGATCTGTACACTTTTCTGTGTATACACTGCGGCTCCTGC	197	276
A00202:1331:HH2V7DSX7:1:1108:7211:9533	GATTATTACTAAATG	ACTGGCCGCTTGACGGGCACCTCAGCTCCTGTGCGCGACTCGGACAGAATCACCTGGGAAAGGGGAAGGGGGGCACCAGCCGAGTGGGGAGGGCGCGGCGCCTGCCAGCGCTGGACCTGGGGCTGCACTGTTTCCCGCCAGGCTGCTGCTCCAGCCCAGCCCAAAGACTGGGGACGAACTGGTCTCACTGCGGCTCCTGC	200	279
A00202:1331:HH2V7DSX7:1:1108:8856:9533	CGTGAGTAACTGAGC	ACTGGCCGCTTGACGTGTATTTCCTTCAGTTCTGCTCTGATCTTGGTTATTTATTGTCTTCTGCTAGCTTTGGGGTTTCTTTGCCCTTGGTTCTCTAGTGCTTTTAGTTGTGATGTTAGTATGTCGATTTGAGATCTTTCTAGCTTTCTGATGTGGGCACTTAGTGCTGTAAACTTCTCTCTTAACACTGCGGCTCCTGC	200	279
A00202:1331:HH2V7DSX7:1:1108:9091:9533	TATAAAAGCGCTTCA	ACTGGCCGCTTGACGTTGGTATGATGCCCAGGCTGGTCTCGTATTCTTGGGGTCAAGCAAATCCATCCACCTCATCCTCTTGAATATCTGGGATTAAAAATTCATTCCACCAAGCCCAGCTTAACTGGCTGATTTTTAATTCTTCAGTATCTCTCTTTGCACTGCACTAAAATGGAGAGTATATTCACTGCGGCTCCTGC	200	279
A00202:1331:HH2V7DSX7:1:1108:10429:9533	CAGTCCTGTGGAGGG	ACTGGCCGCTTGACGTGAATCAGGAGCTCAGCAGTGCACGAAAACCAAGAAAATCAGCAGGAGTTCAAGGCCTTTTGCGGGGGATCAACTCAGTGTCAGTGCTCAATGGACCAGCCCAAACTTTGCTCTCTGAGAACACAGCTGAGTTGGTTGCTGACAACTTATCCTGTGGCATACATGCAAGACACTGCGGCTCCTGC	200	279
A00202:1331:HH2V7DSX7:1:1108:10484:9533	CAGTCCTGTGGAGGG	ACTGGCCGCTTGACGTGAATCAGGAGCTCAGCAGTGCACGAAAACCAAGAAAATCAGCAGGAGTTCAAGGCCTTTTGCGGGGGATCAACTCAGTGTCAGTGCTCAATTGACCATCCCAAACTTTGATCTCTGAGAACACAGCTGAGTTGGTTGCTGACAACTTATCCTGTGGCATACATGCAAGACACTGCGGCTCCTGC	200	279
A00202:1331:HH2V7DSX7:1:1108:11207:9533	TACGGTCCTGGGATT	ACTGGCCGCTTGACGTCAAAAAAAAAAAAAAGAAAATGTTTTGACGCACTGTAACTGTTCATTCTTTTTGATTGTTTTTTTAAAGCAGGGAATTCATAAACTTATTAGCAGGCGAAGGATGATTACCATTAGTACACTACAAACCTGAGGATCTTCTACTAGAATGGGACCTTTATAATCCCTAATCACTGCGGCTCCTGC	201	280
A00202:1331:HH2V7DSX7:1:1108:11623:9533	CGATAGTCAGACCGA	ACTGGCCGCTTGACGATTAGCCTGAGGGATGCTCCAACAAGAGATAGGGCCACTGAGCAGAGTCCAATTATGTGTTTTCTGATAAAAGCATATGTTCATAGAAAACACTGGAAGAGCGGCATACTGGAATACTGGTTTATCTGGTGTATTTCGGGAGTTTACAGATCACGAAAGTTGCACATTTCCACTGCGGCTCCTGC	200	279
A00202:1331:HH2V7DSX7:1:1108:14118:9533	AACCGCCCTGCTGTA	ACTGGCCGCTTGACGGTTTGTTCAAATTATTATTTTTTAAAAGCCATAAGCTATGGAGAGAATAACAGAGTTTTGTTTTTTTTTTTAATACAGTAAAGGTTGTAGTCTTGGAAGATGGGTACAGTTATTGAAGCTTGAGAATACATTCGGAACAAATAAAAAGTAGGAAATGCATACATTTTGTTCACTGCGGCTCCTGC	200	278
A00202:1331:HH2V7DSX7:1:1108:14389:9533	AAGTTCGTGGCTCTG	ACTGGCCGCTTGACGCGAGATCATAGCTCTCTGGAGCCTCAACCTCCTGGACTCAAGCAATCCTCCCACCTCAGCCTCCCGAGTAGCTGGGACTACAGGTATGCACCACCACACCTGGCATATTTTATAATTTTTTGTAGAGTCAGGGGTCTCCCTACATAGCCCAGGTTGGTCTCAAACTCCTGCACTGCGGCTCCTGC	200	279
A00202:1331:HH2V7DSX7:1:1108:15402:9533	TGGAGGCACCTTCAA	ACTGGCCGCTTGACGAACATGACAAAACCCTGTCTTTACTGAAAACACAAAAATTAGCTGGACATGGTGGCAGGTGCCTGTAATCTCAGCTACTTGGGAGACTGAGGCAGGAGAATCACTTGAACCTGGGAGGCAGAGGTTGCAGTGAGCTGAAATCATGCCATTGCACTCCAGCCTGGGCGACACACTGCGGCTCCTGC	200	279
A00202:1331:HH2V7DSX7:1:1108:17264:9533	ATTATGGTTGCGTCC	ACTGGCCGCTTGACGGGGAGGGATGTTCAAATGATTCTCCTGCCTCAGCATCCCGAGTAGCTAGGATTACAGGCCCGTGCCACCACGCCCAGCTAATTTTAGTATTTTTAGTAGAGACGGGGTTTCACCATCTTGGCCAGGATAGAATATTTATTGTATTTAGAGACAGGGGCTCACTCTGCCACCACTGCGGCTCCTGC	200	279
A00202:1331:HH2V7DSX7:1:1108:17626:9533	GATCCCAGACGTGTG	ACTGGCCGCTTGACGTCACATGTAGTTTCACTTAATTGTTATGACAGTCCAGCAAGGTATTCGTCTCCAACTTAGAGCTGAAATAGTTTAAGTACCTTGGGTACAGTAATAGGTAGTGGGTTAGGATTCAGACCTAAAAGGTTCCATTGAAGTGTAGGGGCAGCATATGGTGATTCGACATGCAACACTGCGGCTCCTGC	200	279
A00202:1331:HH2V7DSX7:1:1108:19777:9533	CGAGCCGGGTACATC	ACTGGCCGCTTGACGCCATTTCCTTGGAAAGATTGTTGCTGGGCCTATTTCTTATTAACTAGTTGCGTTTCCTGTTTTGGTTTTTTTGTTGTTGTTGTTCAGGATTTTTAGTGTTTCCTTTTATTATTTTTTGAGACGAGGTCTTGCTCTGTTACCTAGACTAGAGTGCAATAGCATGATCACAGCACTGCGGCTCCTGC	200	279
A00202:1331:HH2V7DSX7:1:1108:23014:9533	TCTACATAGCAGGCT	ACTGGCCGCTTGACGACTAACTGAAGTTAAAGTTAATAGCAAAGGTAAGTACCAGAGCCCTAGGTGTGGAGAGGTCCAGGAAAGGTTTTGCTGAGAAGAATGGTGCTTTTTCTCAAACAGGAAGGGAGAGAGGGAATTAATTGGATAAAGAGGGTGTACTGGGGTGCAGATGGAAAGAGCTCTGCCACTGCGGCTCCTGC	200	279
A00202:1331:HH2V7DSX7:1:1108:23303:9533	GGAGATACTTGCGGA	ACTGGCCGCTTGACGGTCCTGAGCAGGTTTCCAGTCCACAGTGAAATGCAGGGTTTTATAGATGAGCTTGAGAAGGTAGCGTCTGATTTACATAGAGCACGAAAGAGTGCTTGGACCAGGTGTGCCATTTGCATAAGGCATGAAAAAGTGGTTAGGACTAGGTATGCTATTTGCATAGTGTGTAACACTGCGGCTCCTGC	200	279
A00202:1331:HH2V7DSX7:1:1108:23592:9533	TATCTTATAACGAGG	ACTGGCCGCTTGACGCAAGAACATTGAGAGAGAAGCTGTTTATACAGCTGTTCTGAGCACTGTTGTGATATGACCAACCACCTGCCCTGCTCCGCACCCTAGTTACTGTGAGTCAGGAAACAAGGTGCACTGCACAAGACTGGGCGAGCTTCGCTGCTGTCGTTCCATTTTTTAGTAAACACAACCACTGCGGCTCCTGC	200	279
A00202:1331:HH2V7DSX7:1:1108:24099:9533	ATTGCAGGTCGGTAA	ACTGGCCGCTTGACGTGGCTCATGCCTGTAATCCCAGCACTTTGGGAGGCCGAGGCAGGCGGATCATGAGGTCATGAGATAGAGACTAACCAGGCTAAAACGGTGAAGACCTGTCTCTACAAAAAATGGAAAACATTAGCCGGGTGTGGTGGTATTAACCTATAGTCCCAGCTACTCGGGAGGCTCACTGCGGCTCCTGC	200	279
A00202:1331:HH2V7DSX7:1:1108:25111:9533	CATTATTATGCGCGG	ACTGGCCGCTTGACGCACCATCTATCAGTGGAGAACCTCTGAAAGCAAATAAAAATTGTGGGGGGGAGGCACTTTTTTTTTCAAGAGACAGGGTCTCGCTGTGTTACCCAGGCTGGAGTGCAGTGGCACAATCAGCTCACTGTAGACTTGAATTCTCCCATCTCAGCCTCCAGAGTCACTGAGATCACTGCGGCTCCTGC	200	279
A00202:1331:HH2V7DSX7:1:1108:25672:9533	AAAGATACCATTTGC	ACTGGCCGCTTGACGCACTCACTTGGCTCCTGTTCTCCTCCAGCTCATTGTGGTGTAGATTACAGTCCTGTTTTATACCTTTATATGGCTCTTTCAGCAACAGATAAAACCACAGAAGACACTAAGCAGACAAACACACCAGCACACGAGACCAGAGGACAATTTTCCTTTCCCAGCAGCAGCACCACTGCGGCTCCTGC	200	279
A00202:1331:HH2V7DSX7:1:1108:25834:9533	CTTTCTTGATATGGC	ACTGGCCGCTTGACGATGAAACCTGCGAGGCACCTAGGACAGCACCTGACACTTAGGTTACTCCAGTAATATGGGCGCACCTTACAACTATGGCCTTCGCCATTCCAGGGGCCTGCATCAGGAGCCACACTCCAGCACCCACCCCCACAGGTGAGGGGACTCCGCCCAAATGCTCACCACTCACCACTGCGGCTCCTGC	199	278
A00202:1331:HH2V7DSX7:1:1108:26377:9533	AGCATTAATCTTCAC	ACTGGCCGCTTGACGTGGGAGGCTCAGGCATGGCGGGCTGCAGGTCCGGAGCCCTGCCCTGCGGGAACGCAGCTAAGGCTCGGTGAGAAATAGAGCGCAGCGCTGGTGGGCTGGCACTGCTGGGGGACCCAGTACACTCTCCGCAGCCACTGGCCCGGGTGCTAAGTCCCTCATTGCCCAGGGCCCACTGCGGCTCCTGC	200	278
A00202:1331:HH2V7DSX7:1:1108:27534:9533	GGTCCTGTTTGCACA	ACTGGCCGCTTGACGCAGTGGTGAGTGCTGGCCCTGCTGAGACCCAAGCACCCCCAACCTGGACTCCCTGAGCCTCAGGGAAGACTCAAGGGGAGCAGCAGGGTGGAAAGGCTGAGCTGGGGAGAAGGGGTGGCTGGGGAGTGTGGAGGGGTCCAGGCCAGAAAGGGAGGCCCCTTGCAGAGGAACACTGCGGCTCCTGC	200	279
A00202:1331:HH2V7DSX7:1:1108:28167:9533	CGAGAGGAACTAAGC	ACTGGCCGCTTGACGAGCTGGGGAACCATCACAGTCACCAATCCATTGCTGAAAGGCTAAGGCAGGGAAGGGAAAAGCAGGTGATTAGATTATTTCAGGGAGAATCAGCTGAGTCTTGAGTTTCCAAACCTGGAATTCTTCCTAAGTAAAATAAATTAGATAATGGAAGGCCCCAACTCATCTGGCACTGCGGCTCCTGC	200	279
A00202:1331:HH2V7DSX7:1:1108:28293:9533	GAACGTTTACGTGGT	ACTGGCCGCTTGACGTATCTATTACAGTAGGAATGGTTTTTTGTTTTTGTTTTGTTTTGTTTTTAAAAAACCATCCTTGTTGCTTTATGGAGGCAGAGTTTATGTAGAAAAGCAGTGAACTAAGAATAAGTGGACCTCAATTCAGCCCTTGAGTTTTTCATGAACAAGTTTATGATTTTGTGAACACTGCGGCTCCTGC	199	278
A00202:1331:HH2V7DSX7:1:1108:28800:9533	GGAGCGTGTGCACTG	ACTGGCCGCTTGACGAGCTGTGCAACAGGGTAGGGCCAGGCTGCCCTGGAGATGCCTACTCAGGGAAGGGGGTGGACACATACTTGTCTGGAACGTGCAGAGAGATCCAAGTGCCAGAGGCAACTGCGTCAAAGCCTCTGCTCTTTCAACATGGGTGTCCTTTTGCTCCAAGCCTGAAACTTGCTCACTGCGGCTCCTGC	200	279
A00202:1331:HH2V7DSX7:1:1108:30228:9533	CCCTGGTTAAACTCG	ACTGGCCGCTTGACGTGCTTGCCATTGCCCAAGGCCCAGGCTGAGGCTGGCAACCCCTCAGCACACCGCCCCTCCCTGAAGCAGAACGGTGTTCCTTCTTCTTGGTGGTTTCCAGCACTTTCTAGGTTCTTCGTCCACCAGGGCCTGAGGAGGAAGGGGTTAAATGCCAACACCTCCCTTCTCTGCACTGTGGCTCCTGC	200	279
A00202:1331:HH2V7DSX7:1:1108:3170:9549	CGACACGCTCCAGCT	ACTGGCCGCTTGACGTGAGTAAAATCGTGAAAAGACTCCCTTTAATACTTGGAAGTCAAGCTTCTTACTTTGGATTATTACACCCAACATATTCTGTCCGTCCCTCACTTTTCAATATTGACTCTTAATGCTCCCTCCCCCATACTCCTCTTGAGTCACACTGGCCTTTTTGACTTCATTGTCTACACTGCGGCTCCTGC	200	279
A00202:1331:HH2V7DSX7:1:1108:6063:9549	AATCACCCGGGTACC	ACTGGCCGCTTGACGCCTCCTGTAAAAAAAAAAAAAGACAAACATATGGTGTGGGTGGAGGAATAGAGGCTGTTCAGAAAAGTCTGAATTCAGCGACTGCAAACTCACGTTAGGTCATGGGTTTCCCCTGAAAAATCCCTGGACCTCAGCAAAAGCTTCTAAAAGGGACAAGTTTTCCCGTTCCACTGCGGCTCCTGC	198	277
A00202:1331:HH2V7DSX7:1:1108:10926:9549	GAATATTGTAGGCTG	ACTGGCCGCTTGACGGTCTGATTTCTTTTTCTTAAATTGACAGAAGCTTGTTATCTATCTCACTGGAGCCTTCTGCCTCCCTCTCCAATGTCTCCATTGGTGTAAGTAGAGTTGAGGTTTTAGATGCTGGCTTTATGGGACCTTGCTCAGGTTTGATGCTGACTCTTCCCTGGGATGAGCTATGTCACTGCGGCTCCTGC	200	279
A00202:1331:HH2V7DSX7:1:1108:14109:9549	CTTCGTATTCAGCAG	ACTGGCCGCTTGACGATGTTTGGAGAAAAGAGAGCAAAATTAACTGTGTCAACACAGAAAAGTTCCAATAAGAGCAGAACTAAACTGAGCTGTTAGAGGAATAAGCAGATGGGGACTGAAGAAACTAAGCCAACAAATGCACATAATTCTTGAGAAATTTGGACAAAAGGGGGAAGAAAGGAATTCACTGCGGCTCCTGC	200	279
A00202:1331:HH2V7DSX7:1:1108:15230:9549	GTCCTAAGTGGATCC	ACTGGCCGCTTGACGTAGCCCTGTCTGCCTGCCTCTCATCCAACACAATTAATTTAAACTTTCAGTGGGTCACCCCAGGGGCTTCTCACAGTTTTCTACATTTCATAGTATTTTCCTTCATAGTTCCCTCTGTACTGATTTTGGAGATGGGAGGGCATCAGTTACTAATTCAGCAGCTTGGTTAGCACTGCGGCTCCTGC	200	279
A00202:1331:HH2V7DSX7:1:1108:16947:9549	CGAAGCGCATTCGAA	ACTGGCCGCTTGACGGATGGAGAATGCCACACAGCATGTACACAGGCAGGCATCAGCTGTTCAATCACTCCTGCCGACCTGGCCCCTATTTTTACAGCATGAGTTGGGAACACAGAAAATGTCACTATTTAGAAATCCCATCTCCAGCCACATGGTAGCTGATTTTGGGAGGCTGAGGCGGGCAGCACTGCGGCTCCTGC	200	279
A00202:1331:HH2V7DSX7:1:1108:18466:9549	TCTAGCACTCAAGTA	ACTGGCCGCTTGACGGGCGCTTGTACTCTCGTGAGGAGGCATGGATGATAAATACCTAAAAAGTGAATAGGTCAGGTGACGCTAAGTTTTAAGAAGACAGATTTAGCCAGGTAGGAGCACAGAGTCTACAGTGTAAAGTACTCTTTCACTAGCCAAGGAAAGCTTTTTTTTTTGAGACAGGGTCTCACTGCGGCTCCTGC	200	279
A00202:1331:HH2V7DSX7:1:1108:23240:9549	GCGAATCTTGGTCAT	ACTGGCCGCTTGACGGAGGCCGCCCTCTCTGGGTTCAGCGCTTCACCTGACCTTGGCCTCCCGGAGCAGAGGGCTGCTGGGGACAGTGTCATTTGGGTAGAGTTTCCGAGAGGACCCAGGAGTGGTCCATTCTCTCGATGGAGACCCATTTGGGAGGAAGAATCTGAGAATCCTTGAGAATTGTGCACTGCGGCTCCTGC	200	279
A00202:1331:HH2V7DSX7:1:1108:23619:9549	TACGGCTCCACGGTA	ACTGGCCGCTTGACGATGTCTTCTTTTCAGAAGTGTCTGTTCATGTCCTTTGCCCACTTTTTGATGGGGTGGTTTTTTTCTTGTAAATTTTTTTGAGTTGTTTGTAGATTATGGATATTATCCCTTTGTCAGATGAGTAGATTGCAAAAATTTTCTCTCATAGTGTAGGTTGCCTGTTCACTCTGCACTGCGGCTCCTGC	200	279
A00202:1331:HH2V7DSX7:1:1108:23782:9549	TGTGCATCGAACGGG	ACTGGCCGCTTGACGTTGTTTCAGTTTAGAGCACAGGCATTTGTTTATGTAGTTAGAATTTTAAACACTGATGGAATAGTTTCTAATTTGTGCATGAGAATTTACACATAATCTGAGAGCAAACAAAAATTTGCAATTCTATGTGGATGATGGTTTAAACATCAGCAGGGAAAAGTAATATGCTTCACTGCGGCTCCTGC	200	279
A00202:1331:HH2V7DSX7:1:1108:23818:9549	TCTGGTTGGGTGAAA	ACTGGCCGCTTGACGTTATTGCATTGGCAAAAACTTCAAAATAATTGTTACATCATAAAACTATGTAATAAAAGTGATAGATGACACCCTTGTTTTGTCCCTAAGGAGAATGCCTCCCATTTTGTGCCATTAAGAATTTCTTGGCTTTTGGTTTAAGATAGAGGTATTTTTGTATTTAAAAAGTACACTGCGGCTCCTGC	200	279
A00202:1331:HH2V7DSX7:1:1108:23963:9549	CAAAATACGACACAA	ACTGGCCGCTTGACGAAATAGCCATGTAAGATCTGAACGGTGTAGCTTGGTATCCAGTTCAGGAAAATTATCGACTCAAGTAATTAATCTCTGGGTGCTGAGGAAGGGAAGTGCAATTACTGTGAGATTCTTGATAATCCTGAAAATGTCAGCACCAACCACCTTATTTCCTTTTTACTGAAGGACACTGCGGCTCCTGC	200	279
A00202:1331:HH2V7DSX7:1:1108:24903:9549	CGATTACTTAAACGC	ACTGGCCGCTTGACGGCAGGTTAGAAATGAGGCAGGCAAGAATGGAAGTGGGGTAAGGGGGTCCAGTTAGCACAGTCATTGTGGTGGTCATGGGATAGATGCGGTGCTACGAACCAGGGAGCAGGCAGTAAAGATGGAAGGAAGTGAAGAGATTCAGGCTGTATTTTTAAGATAGCTTAGCATTTCACTGCGGCTCCTGC	200	279
A00202:1331:HH2V7DSX7:1:1108:25048:9549	CTTCACAAACCTGCT	ACTGGCCGCTTGACGTGTCAACTCCCTCCTCCATTGACTTAGCATGGTATATAAAGTCCTTTATGATCTGGTGCTTGTTGTCTCTTCTGTCACTTCCCTATTACATTTTATGCCTATAAATATCTCAATTTTTCTCTTTACTTTAGAAGAGATGAGAAAATGGAAGTATATCATAGCAAATTTGCCACTGCGGCTCCTGC	200	279
A00202:1331:HH2V7DSX7:1:1108:25409:9549	GCCGCTTTGATATTC	ACTGGCCGCTTGACGTGTTCAAAGAACCACTGCTTAGTAATAAAGCCTAATCAGATTAAACTCATCAAAGAGTCGGACAGGTGCCATTATAAACCCATGTCTCCTGCCCAAGCTGGGCCGTTCAAGCTTCTGCATGACTTTTAATTTATTCTTAGCTCCCTCTCACATATATCATGGAGTATTATCACTGCGGCTCCTGC	200	279
A00202:1331:HH2V7DSX7:1:1108:27434:9549	AATGATTGAGGGAAG	ACTGGCCGCTTGACGTGGGTTCTGATCCAATCTGGCTGATTTCTTTATAAGAAGAGGAGATTCAGCTGGGCAAACTGGCTTGCCCCTGTAATCTCCACATTTTAGGAGGCCGAGGTGGGCAGTTCCAGCCCAGCCTGGGCAACATGGTGAGACCCTGTTTCTACTAAAAATACAAAAATTACCTGCACTGCGGCTCCTGC	200	279
A00202:1331:HH2V7DSX7:1:1108:28845:9549	GGGTATCACCGTGTG	ACTGGCCGCTTGACGTGGGTGGCTTGAGCCACAAACATTTACTTCTCACAGTCCTGAAGGCTGGGAGGTTCAAGATCAAGGTGATGACAGATTCAGTGTTTGGTGAGACCTGCTTCCAGGTTGCAGGCCGATGACCAATTGTCCTCTTGCTGTATCTATTCGTGAGGGTGCTACCCGCATGACCTCACTGCGGCTCCTGC	200	279
A00202:1331:HH2V7DSX7:1:1108:29116:9549	TCTCAACAGAGTCAG	ACTGGCCGCTTGACGTTTATAAACTTAGCTTATGATAAGATCAAACCTTATCTCTGACTGAGCAAGGCTACTGAAACTGCTTAATTTGTGCTCCTCCATATCATGCTTTGAAGAATGTGTAACCCGTTCCTCTAAACCTTAGTTTTAAACTTGTAGCTAAGAAGAATACTTTAATTTCATCTTAACACTGCGGCTCCTGC	200	279
A00202:1331:HH2V7DSX7:1:1108:29333:9549	CTATCTCTAAGACGA	ACTGGCCGCTTGACGCCCCTTCCTGGGGATATGTACAGATGGATTTCCCACTTTGCCAAGGATCCCAGGGCTGGACTATGTAAAACTCCTGGGTCTCTGAGAGTGCGTGAGCAGCTGCTCTGCCGAGACTCCACACACCTCTGTGTATCAGACCCAAGACCCTGGCGGTGTGGGCTCACTAGGGGCACTGCGGCTCCTGC	200	279
A00202:1331:HH2V7DSX7:1:1108:1190:9565	TACTGTTAGAAATGT	ACTGGCCGCTTGACGGGGTCTCAGTTTATTGCCTTGCTGGAGTGCAGTGTCACAATCACGGCTCACTGGAGCCTTGACTTCCCAGGCTTAGGCAATCCTGTCACCTCAGTCCCCCAAGTAGCTGGGTCTACAGGTACGCACTATCAGGCCCAGCTAATTTTTAAATTTTTTGTAGAGATGGGGTCCACTGCGGCTCCTGC	200	279
A00202:1331:HH2V7DSX7:1:1108:1877:9565	TTCTCCTATTACAAC	ACTGGCCGCTTGACGAGTGCACATTCAATATCTTTTTCTTCTTTTTCTTGAAAGCACTGTCTTCAGTCTCCTCACTTGTCCCTTCCTCCTCTGGCAAGCGTAATGCTATCAACATTTGAAAGTGGCCTGATTCCCTGGTGTCTGGTAAATGGCCTTGCTGGTGAACTTCTTTAGGAGAACTGCAACACTGCGGCTCCTGC	200	279
A00202:1331:HH2V7DSX7:1:1108:2691:9565	TGTAAGCTTAGATCT	ACTGGCCGCTTGACGACAGGCCCTGGTGTGTGATGTTCCCTGCCCTGTATCCATGTATTCTCATTGTTCAACTCCCACTTATGAGTGAGAACATGCGGTATTTGGTTTTCTGTTCTTGTGTTAGTTTGCTGAGAATGATGGTTTCCAGCTTCATCCATGTCCCTGCAAAGGACATGAACTCATCCCACTGCGGCTCCTGC	200	279
A00202:1331:HH2V7DSX7:1:1108:2853:9565	GCACCAGGATCCGGG	ACTGGCCGCTTGACGTATCGTCAGGCTGGAGTGCAATGGCACGATCTTGGCTCACTGCAACCTCTGCCTCCCGGGTTCAAGCGATTCTCCTGCCTCAGCCTCCCGAGTAGCTGGGACTACAGGCGCACACCACCACACCCAGCTAATTTTTTTTGTATTTTTTAATAGGGACGGGGTTTCACCATCACTGCGGCTCCTGC	200	279
A00202:1331:HH2V7DSX7:1:1108:5077:9565	ACCTGGCGAAGAGGC	ACTGGCCGCTTGACGCACCTGGAAGATATTTCCACCGAACGTGCTAATCGACACAGGTCAGCAGCTTGTGTGGGGTCTCGAGGAGTCCTGGGGGCTATATGTCCAGCTTCTGTTCCCAATCAGTGAGGCCTAAGTACTCTTGGGGGTCAGGGGAAGGGAGTAATCATAACAGCAGCTAATATTGGCACTGCGGCTCCTGC	200	278
A00202:1331:HH2V7DSX7:1:1108:5258:9565	TGTCTTAAAGCGCAC	ACTGGCCGCTTGACGTGTTGGCCAGGCTGGTCTTGAATGCCTGACCTCAGGTGATCTGCCCGCCTCGGCCTCCCAAAGTGCTAGGATTACAGGTGTGAGTCTATGTTTAACTATATTTAGATACATAAATACCACTGTGTTACAATTGCCCACAGTATTCAGTATTGTAACATGCTGTAAAGGTTCACTGCGGCTCCTGC	200	279
A00202:1331:HH2V7DSX7:1:1108:9851:9565	GAGTGGACTATCTGT	ACTGGCCGCTTGACGATGCCTGGTAGGAAGGTCAAGGATAGAGGTGGGTGTCAGACAGAACATACATCCAGAAGATTAACAGATGAGCCTGGCCAGGCACAGTGGCTCACGCCAGTAATCCCAGCACTTTGGGAGGCTGAGGCGGGTCACTGCGGCTCCTGC	162	241
A00202:1331:HH2V7DSX7:1:1108:10086:9565	ACTAATCGCATATAG	ACTGGCCGCTTGACGGCATCTCACTTTTATGTGGAATCTAAAAAAGCCAAACTCACAGAAGTAGAGAGTATAATGGTTGTTAATAAGTGTGGAGGGCTGGGGACAGGAAAGGCTGGAGAGATGTTGGTGAAGGGATACAAAATTTCAGTTAGGAAGAGTAAGTTCAAGAGATCTATTGTACAACACACTGCGGCTCCTGC	200	279
A00202:1331:HH2V7DSX7:1:1108:10628:9565	AACTTCGGATTTGGT	ACTGGCCGCTTGACGCCTTTCCAAAGAAAAGTGATCTGAAAACACACGTTCTCTTCATTCACGGAGAGGGCCTTTTGCCTCTGGATGCAGCTCACTGACAAGCTCTCCTGCTCCCACACGTTTGCCCCTCCCAAGGGTCTCCTGATCTCTTCAGAAATGTAACCGAAGGGTTGACAAACAGGGCACACTGCGGCTTCTGC	200	279
A00202:1331:HH2V7DSX7:1:1108:13069:9565	GAGCTCAGGGTATGT	ACTGGCCGCTTGACGAGCCTGAAAGTCGCTTTAAAGGCGTATGTTTTTCCCCTACTTGCTTCACTGGAGAATCATTCACAGAGGATCTGTCATTGCAGCTCAGCATAGCATATACCTGAAGGAGGCAAATGTGATTTCTTAAAATCACGATTTCGGATTTCATGTCCTCCACGTCCCATTGTTCTCACTGCGGCTCCTGC	200	279
A00202:1331:HH2V7DSX7:1:1108:15420:9565	TCTTTAGCATTAGGA	ACTGGCCGCTTGACGACATTACTCTCTACTGGCCTAGAGGTCTTTGTTCCAGAGGGAGGAACCCTGCCACGAGGAAACACAACAATGATTCCATTAAACTGGAAGTTAAGATTTCCACCTGGACTCTTTGGGCTCCTCCTAGCTTTAAGGCAACAGGCTAAGAATGGAGTTACAGTATTGGCTGGCACTGCGGCTCCTGC	200	279
A00202:1331:HH2V7DSX7:1:1108:15655:9565	CTCGGCACGTCTTTT	ACTGGCCGCTTGACGCAAATGAGGCATCATACCAGCGTGTGTGTGTGTGTGTGCGCGCGTATGTGTGAGATATGAAGTCTTACTATGTTGTGAGGCTGGTCTCCACCTCCTGGTCTCAGGCGAGTGTTCTGCCTTGTCCTCCCAAAGTGCTGGGATTACAGGTTTGAATCACTGCACCCTTCACTGCGGCTCCTGC	196	275
A00202:1331:HH2V7DSX7:1:1108:18982:9565	CCCGACCAGCCTATA	ACTGGCCGCTTGACGTCTTAGAGCAAAGCTGGGGCTGAGCCTGGGTGCTGTTGCAGCCCGGCCAGATGTGCACATGCTTGGGGCAGTGCTGACATGCCAGCCCCCAGCCGCCTCGGCCCCCTCCGGACTTTGGGTGCTGATGAGCATAGGAGGGAAGCCAAGGGGGTGCTGAGGGCAGTTTGATACACTGCGGCTCCTGC	200	279
A00202:1331:HH2V7DSX7:1:1108:19488:9565	TTTCCGGTACGCGCG	ACTGGCCGCTTGACGGATATCAACAAAGGAGGTTCCCATTACTAAAGAAGAAATTTGAAACGACTGTACAATTTGGCTGCAGTGCAAAAAAATCTAGATCGGGAAAGTTTTAAAATACCTAAAAAATGTGCAGTCTTCATGTTCACTTGGGCAGCACACACACTAGAACATTTACAGTTTTGAGACACTGCGGCTCCTGC	200	279
A00202:1331:HH2V7DSX7:1:1108:19904:9565	AGACAACACACTCGA	ACTGGCCGCTTGACGATGGGATGATTTGACCCGTTGACAACAGCCAGCTTCTGTCACCAGCTATGCCAAGTGTTGGCACAATGGGCTCATGGACAGAGGACATGGGGGCAGGAATGCAGGCTATATTTGGGCCCAATAGTGCTGCTATTGCTGCAACCAACTTTACAGGAACAAAGCCAACATTGCACTGCGGCTCCTGC	200	279
A00202:1331:HH2V7DSX7:1:1108:21224:9565	AGAACACACATTATC	ACTGGCCGCTTGACGTGTGACAGTTTTCACACTAAGCTCTCAGTGTCCTGTGAAGGTGTCTCAGACCGCCTGGAAGCATGTCGGGGGTGAGGCAGGGGTCGGGGGTTATGGGACTGGGACTGGCCCCATTAGCTCCAGTCAGGGCAGCTCTGCTCTTACCTGGCTTGTTTCTTTGTTTGTCTGCACACTGCGGCTCCTGC	200	279
A00202:1331:HH2V7DSX7:1:1108:21386:9565	GCGTATAACGTACAT	ACTGGCCGCTTGACGGCCTCCTGGGTTCAAGCAATTCTCCCGCCTCAGCCTCCAGAGTAGCTGGGATTACAGGCGCGTGCCACTATGCACAACTAATTTTAGTATTTTTAGTAGAGATGGGGTTTCACCATGTTGGCCAGGCTGGTCACATTGGTCTTGAACTCCTGACTGCAAGTTATCTGCCCCACTGCGGCTCCTGC	200	279
A00202:1331:HH2V7DSX7:1:1108:22435:9565	TGCATCCCGAGGTTT	ACTGGCCGCTTGACGGATACTGGCAATTTATATCTGTTCTTCTCTTTTTCTTGTTCAGTCAACTGAAAGTATATAAATTTTGTTGATCCTTTCAAAGAATGACCTTTTGATTTTATTGTTTTTCCATTTTTATTTTATTAATGTCAGATCTGATCTTTATTATTTTCTCCTCTTATTTTGAGTTTCACTGCGGCTCCTGC	200	279
A00202:1331:HH2V7DSX7:1:1108:24551:9565	CACACACGAGCGACT	ACTGGCCGCTTGACGAAATCAGTGACCAATATACAATGCTCTCTTTCACAGAGGTAGGATCCATGGATTCAGCAAAGCTGTGTGAGATGGGAGTTATTCCTTTCACTATTACCCACAGTGAGCCACTATGTGTGGAAGTTCAGTGTGGGGTACTAGGCACTCTTGAAGTTCATGCCTGTTGTCCCCACTGCGGCTCCTGC	200	279
A00202:1331:HH2V7DSX7:1:1108:25744:9565	TCCAAAAAAGGAACA	ACTGGCCGCTTGACGCACATTGAAAGTAAGCAATAAGCTACCATTTGCACTGTGGGCCAAGCTCTTTGCTTTGTGTGAGTTTCCACACTGACCTTCAAAACAACCCTGTGAGGTGGGCATGCTTGTTACAGACCTGACAAATAAGGAAAATGAGGAGTTTTTAGGGGCCAATACCTTACTCAAGCCACTGCGGCTCCTGC	200	279
A00202:1331:HH2V7DSX7:1:1108:25834:9565	GCCCAAGTCCATCCG	ACTGGCCGCTTGACGAGTGGCGTGATCTTGGCTCAGTGTAACCTCCACCTCCCAGGTTCAAGCAGTTCTCCTGCCTCAGCCTCCAACGTACCTGGCATTGCAGGAGTAGACCATTACACCCAGCTAATTTTTATATTTTTAGTAGAGACAGGGTTTTGTCATGTTGGCCAGGCTGCTCTCGACCTCACTGCGGCTTCTGC	200	279
A00202:1331:HH2V7DSX7:1:1108:26847:9565	AGCAAACTGCCCACT	ACTGGCCGCTTGACGGACTCACAGTTCCACATGGCTGGGGAGGCCTCACAATCATGGCTGAAGGCAAAGGAGGAGCATGCACATCTTACATGGTGGCAGGCAAGAGAACTTGTGCAAATAAAATCATCAGATCTCATGAGACTTGTTCACTACCACGAGAACAGTATGGGGGAAACTGCCTCCATCACTGCGGCTCCTG	199	278
A00202:1331:HH2V7DSX7:1:1108:28999:9565	CAATCGCAGCGGTCT	ACTGGCCGCTTGACGTCCACACCAGCAGCAGCAGTGGGTTTTGGGTCCAAGGGATGTAGGTGTGCAGTGTGTCGGCGGTGGAAACAGAGGTGGAGCAGCCATGTATGTGCAAGGAGAGCGTGATGTTCAGTCGAATGACTGGGCATTTCCTGGCCAGACCTGTCTATCCTACTGCCTAGCTTGTACACTGCGGCTCCTGC	200	279
A00202:1331:HH2V7DSX7:1:1108:30933:9565	CTACACCCCGTGTCG	ACTGGCCGCTTGACGTCTGGTCCCAGGGAATCTCGATGGCTTGGAGGAAACCCCCATCTTGGGTCTGCTGTTACGTGCAGGACGCAATGGACTTTGCTCTGGGAGTGCAAAGTGACTCACAGTTTTGGTATCTCCTACGTAAGAGCTTTGGGGGGATTCCTTGGCTTGCTGACAGGCAAGGAAGACACTGCGGCTCCTGC	200	279
A00202:1331:HH2V7DSX7:1:1108:3694:9580	TATTGTGACACCGGC	ACTGGCCGCTTGACGAGGTAGGATGGGGTTGAAGGGCCTGACCGCAAAAGACCATGAGTGCTGGGCCTCCAGACAGAGCACTGTGGGGTGGGATCAGTGAGTGTAGGTGCGGCCCTGATTTGGGCTTGACCTTTGCTTCATGGGCTGTGATGCAACAAGCGACTTCTTGTTCTGGGATAGTCCCTCACTGCGGCTCCTGC	200	279
A00202:1331:HH2V7DSX7:1:1108:4634:9580	AACGTAGCTGGGGGC	ACTGGCCGCTTGACGGGGGAAAGCAGGGAGACTTTGCTGGGGAGGTGAGGACCATGCAGGAGGGCAGAGAGATAGACTGCAGGCAGGCGAGCTAGCAGGCGTGTCCATCAGAAAAAGAGATGAAGGGGGAGAGAAAAAAGAGAAAGCAAGCAAAAAGCAACTTTGGTAATGGCAAGCACTAGGACCACTGCGGCTCCTGC	200	279
A00202:1331:HH2V7DSX7:1:1108:4670:9580	TGCATGATTAGAGTG	ACTGGCCGCTTGACGTCAGGAAAAGAGGGCCCAGTTTGGGCGCCTGTTAGCTCCTGTGTGGTGTGAAAGGCACTCAGATGTTCCTGCATCTCTGATGGAGAACACAGAACCTGGCTCAGCTGAGAGACAACAGCTCTGTCATGGGGAGGTTGAAGTGACCCCACAGCAAAGTGGAGAGGAAGTTGCACTGCGGCTCCTGC	200	279
A00202:1331:HH2V7DSX7:1:1108:5448:9580	CGCTCTTATTGCAGA	ACTGGCCGCTTGACGAGCGGGAGGAAGTGCCTGGAATCTGCTGGTAGAAAGGCTTTGGTGAAAGAGCTCTCCAGAGGAGCGGAAGTTGGGGGTCAGGAAGTAGGTTGTGTGGCTGTGGTGGAAAGGAGGCCAGTGTGGGCAGAAGCCAGGGTGAAGTTCCCCATGGCCTGGAGGCTGTGAGTTCCCACTGCGGCTCCTGC	200	279
A00202:1331:HH2V7DSX7:1:1108:6822:9580	GGCACGCTGGTCAAA	ACTGGCCGCTTGACGGCTGGTCTCGAACTTCTGACCTCTGGAGATCCGCCCACCTTGGCCTCCCAAAGTGCTGGGACTATAGGCATGAGCCACCACGCCTGGCCAATATATATACATATTTTTAAGAGACAGAGTCTCTATCACCCAGGCTGGTGTGCAGTGATATGATCATAGCTAACTTCAGCCACTGCGGCTCCTGC	200	279
A00202:1331:HH2V7DSX7:1:1108:8630:9580	ATTATCAGGGTCGGT	ACTGGCCGCTTGACGCAAATTTGTATTGATTGACAGAGCATGAGCCATGGAGTCTAATAGATAGAAGCTCTTTTTGTTTTTGAGACAGAGTCTCACTCTATCTCCCAGGCTGGAGTGCAGTGGCGCAAACTTGGCTCACTGCAACCTCCGCCTCCCGGGCTCAAGAAATTCTCCTGCCTCAGCCTCACTGCGGCTCCTGC	200	279
A00202:1331:HH2V7DSX7:1:1108:10041:9580	TACTGGTCCCACTAA	ACTGGCCGCTTGACGTAAAGAAGATAGTGAAAAGGACGAAAAGAGAGATGAGGAGAGGCAGAAGTCAAAACGGGGACGACCTCCTTTAAAATCAACCCTCTCATCAAACATGCCGTATGGCTTATCTAAGACAGCAAACAGTGAAGGAAAATCAGGTACCAGAAGTGCTCGCAGCAATATACCAGCACTGCGGCTCCTGC	200	279
A00202:1331:HH2V7DSX7:1:1108:10113:9580	AAAGCCATCCTAAAC	ACTGGCCGCTTGACGCACCCCATAGATGTCGCAGGTCCTGAAACGCTGCTCTTTGTGGAATCTGGATGGGGCATGGGGACCTGGGAAGACCAGTGGCAATGACACAGGACTGGGCGAGTTCTGGGATGGACAGAATACTCTGTCAAGCCTTGAGCCTTAACACAGCCCCACGAGGTCAGTACTATCACTGCGGCTCCTGC	200	279
A00202:1331:HH2V7DSX7:1:1108:10294:9580	TTTAACACCCGGTAG	ACTGGCCGCTTGACGAAGAGTTTTCTGCTCTCCAGTTTCAAAACTGCTGGGTTACCTAGCATGAGTGAACCAAGGGCACCCAGCTACTAAGTGGAATCTCGGGAAATGGAGCCCGGGCAGTCAGATTCCATAGCCAGGGTTCTGAACCCATCACTCGCTGCTGTCTTCCTGCATGAGCACAAGGCCACTGCGGCTCCTGC	200	279
A00202:1331:HH2V7DSX7:1:1108:10366:9580	TACACTATCATCCGG	ACTGGCCGCTTGACGGGGTATGATCTAATCTCAGCAAGGTCTGTCTGTCCAGATTCTTCTTCCTCTCTTTGTGCAGCATTCCTTCCTCCAGGGTATGGGACATGACCTCCTCTGGAATGAGGGTCTTATGACCCACAATCAGATTATAGAGTCCCGCCTTGGGTGGATGAAAGGAGGGCAAAGAACACTGCGGCTCCTGC	200	279
A00202:1331:HH2V7DSX7:1:1108:12246:9580	TAGACGAGAAAGGAG	ACTGGCCGCTTGACGTTTTTGTGATTTTCCAAAGTTGAAAGCTTGAATGTATCAGGTCATTAATTACATCCCAGGAAAGGCGAAAGTTTATGCTGCCTCGGAGTGCCAGTATGACCAACGCCCTGTAGTGAATATCTCACATAAACCCTTGTCTAGACAAACCACTTCTGTTGGCTGAGAGGTTACACTGCGGCTCCTGC	200	279
A00202:1331:HH2V7DSX7:1:1108:16966:9580	AATACGCATGGTGTA	ACTGGCCGCTTGACGTACAGGCGGTTTTGGAAATCTGGGCAAGAAGGTAGGTGGGGGCCAGAGGTGCAGCTAAGGAGACAGGGTTCTGTTGTAAGCTCAGCAGGCAAGGCCCTGAGGAAGGAGGGCTCTCACATCTAACAAGCAGGGGGAAGAGACAAGCATCACATCCTCACCAATGGAGGTGACACTGCGGCTCCTGC	200	280
A00202:1331:HH2V7DSX7:1:1108:18358:9580	ACGCCTTGTTGAGCT	ACTGGCCGCTTGACGAGAACTCACTTATCACCATGGGATGGTGCTAAACCATTTTTATTAGTCTGTTCTCATGCTGCTAATAAAGACATACCCAAGATGAGATAATTTATAAAGTAAAGAGGTTTAATTGACTCACAGTTCCACATGGCTGAGGAGACCTTGCAATCATGGCAGAAGGCAAAGGACACTGCGGCTCCTGC	200	278
A00202:1331:HH2V7DSX7:1:1108:19949:9580	CTGAGCACGATTGTA	ACTGGCCGCTTGACGGGAGGCCAAGATGGGAGGATCCCATGAGCCCAGGCATTCAAGACCAGCCTGAGCAACATAGGGAGACCCCTGTCTTTACGAACTCTACAAAAATTAGCTGTGTATGGTTAGTGGCATGTACCTGTGCTACCAGCTACTCAGGAGGGTGACCTGTGTTGATGAAAAGAGTCCACTGCGGCTCCTGC	200	279
A00202:1331:HH2V7DSX7:1:1108:20546:9580	TTTCATCTTCGTAAG	ACTGGCCGCTTGACGGTTGCCAGGGGTTGTTTTGTGACATAATCTAGAGGTATTTATGCCAAAAGGACTGACGGAAATACCACCACTGCCAACCACGACAGCATCCTGGTTCCCTAAACGGATGGGCTTCTTTGTTTTCCTTTGTCACAAGGAATTAGAGGAATGTGGCTACACTCGCAGCTTCTCACTGCGGCTCCTGC	200	279
A00202:1331:HH2V7DSX7:1:1108:21052:9580	AGCGACATGCGGGAT	ACTGGCCGCTTGACGACTTGACATCCCAGGCTCATGTGATCCTCCTACCTCAGCCTCCAGAGTAAGGAATGCACCACCATGCCTTGCTAATTTTTGTAGAGATTCAGTTTTGCCATGTTGTCCAGGTTGGTCTTGACCTCCTGGGCTCAAGCGATCTGCCTGCCTCAGCCTCCCCAAGTGCTGGACACTGCGGCTCCTGC	200	279
A00202:1331:HH2V7DSX7:1:1108:23601:9580	ATTAGCCTCAAGTGG	ACTGGCCGCTTGACGTCGCCCGTGTGCTGGGGGACCCGGTGGTGATGTCTGCAGCCCGAGCAGCAGGAATGAAGGTAAAGGCCAGTGGGAGGAGGGGACTGGCTGACAGAGGAGGGTGGGACTGCCCAGGTCAGCCCCCGGCCCCTTCAGCCCTCATTGTCTTCATTCATTCAACAAATGCCTACCACTGCGGCTCCTGC	200	279
A00202:1331:HH2V7DSX7:1:1108:25319:9580	GGCGTGCATGTTCGC	ACTGGCCGCTTGACGACAATGTGAGAGAGATGTAGACACAAAAAGGTGTAACATGAAGCAGGACAGTCACGTGAGCAGCAAATGCAGTGCCAAGAGTGCCAGGGGCAAGAGAGCTCTTGGGGTGGGGGTGGGGACAGCCACACACAACAGCTAGACAGCCTAAGAGGGGCAGGGAAGGCGGAACCCACTGCGGCTCCTGC	200	279
A00202:1331:HH2V7DSX7:1:1108:27362:9580	TACCATAGCGTCTCT	ACTGGCCGCTTGACGAGCTAACAGAGGCCCCTCCATACACCCTGGGTGTTGCAGAAGAAGGTATGGAGGTCGCCCTACCCTCAGGAGGCTCACAGCCCAATGAGGGGCCCTGGCTGGGAAACCAACGAAGTCAGAGCTGCAGGAGAGAGGCGTGTGGAGAGCAAAGCGGGGAGAGACCATCGCTGCACTGCGGCTCCTGC	200	279
A00202:1331:HH2V7DSX7:1:1108:27670:9580	AAAGTAAGACAATAA	ACTGGCCGCTTGACGTGATGGGGAGGAGTGCTATTGACATCTAGTGAGTCTCAGAGGCCAGAGATACTACTAAATATCCTTCAATACACAGGACAGCCTTCCACAACAAAGAATTCTTTGGCCCCAAGTGTCAGTCATGCTGAGGTTAAATAACCCTGTTCTCATCCAATATTGGGACTTCTCGTCACTGCGGCTCCTGC	200	279
A00202:1331:HH2V7DSX7:1:1108:27850:9580	ACTTGACCCAGGAAA	ACTGGCCGCTTGACGCACAGGCGTGAGGCTAATCGTTTTAAATTTTTATTTTGTAGAGATAGGATCTGGCTATGTTGCCCAGAGTGATCTCCAACTCCTCGGCTCACGGGATCCTCCCACCTTGGCCTCCCAAAGTGTGGGGATCACAGGTGTGAGCCAGAGTGCCCGGCCACCCCTTTATCCCACACTGCGGCTCCTGC	200	280
A00202:1331:HH2V7DSX7:1:1108:32154:9580	CACCAAGCGGGCGCT	ACTGGCCGCTTGACGGTCAGATATATGAGGTAGTTTTTACACTGTCATTAATCTTAAAAGCCCTGAAAGGAAGCTATTGCTCATCTCTATTTTAGAGATGGGGGAAGATGGTTCTGAAAGATTCAGTCACTTGCCCACAATTAGAAAGTTCTAAGTGGCAGACCCTTTAACAGAATCAAGATCTGCACTGCGGCTCCTGC	200	279
A00202:1331:HH2V7DSX7:1:1108:32244:9580	CAAATGGCGAGGGAG	ACTGGCCGCTTGACGGAGTTTCCCGGGGAGGCATCTGCAAAGCCCAGGCATGGCCAGACTGGAGGCAGCAGGCTTGATCATCCTGACTTTCCTCCTTGATCTGGGGCAGTGGTTTTTATTTTTCTTTTTGAGGCAAGGCCCAGGGTTCGTTACCATTTGAATTTGACTCCTCGGGGGCTGGCCTTCACTGCGGCTCCTGC	200	279
A00202:1331:HH2V7DSX7:1:1108:2275:9596	TCTTCATGCGCCGCT	ACTGGCCGCTTGACGTTCAATGCATGGCCTCACCATTAACTCCTCACTGGGGAGACCTTGGGCCTCGGTTTTTTATTCATAGAATGCATGTTGAATAAACCATGTGGGAAAAAGCAGAGCCAGCACCAGCCCCTGCTGACTCACTGATCCCTCGGAAAGGTCTGGGATGAGTCAAGTCTTCAGGGCACTGCGGCTCCTGC	200	279
A00202:1331:HH2V7DSX7:1:1108:2908:9596	GAACACTCGGTGTAG	ACTGGCCGCTTGACGGATCCACTCGCAAGAATTGGGTGTGGAACCAAAGGGTAGGGAAAAGGTGCACACAGATGGCACATGGGGTGGGGCACGGAAGCCATAAATCAGGAGGCTCCCGTTTACTGACAAGTATTTCTTCTTGGAGGCTACGCCAGGATGCAGCATTGCCCTACACCGAGTGTTC	184	184
A00202:1331:HH2V7DSX7:1:1108:4860:9596	TGGTCCCCGGTGCGG	ACTGGCCGCTTGACGAGACAGGCACATACACACAGTGGGTTGGCCAACCTGAGGTCTGGCTTGCTGGGTTTGGGGCCATGGGGCTGTTACTGTGGCCAGTAGCATGATCACACAGTTGTTGTCTATGAGTAGCAGCCTACAGAGCTGTTTCTCAGGCCTGGTGTTTCTCAGAGCTATGCACCAGGCACTGCGGCTCCTGC	200	279
A00202:1331:HH2V7DSX7:1:1108:5150:9596	TGGCCATACGGCGAC	ACTGGCCGCTTGACGGAGGCCCTTAGCTTGCATGCCCATCAGCAGTGGTGGGAGTGTTTGTCGTGTGCGGGTCGCATGTTGCTTTGCAAACATGGTTTTCACCTTCACAATCCTAAGAGCTTCCTTTGTTGTCCCCATTTTAAAAACAAGGAAGTGAGATACGGAGAGTTGGCACTTGGCCTAAACACTGCGGCTCCTGC	200	279
A00202:1331:HH2V7DSX7:1:1108:5584:9596	AAAAGCACCCTGTTG	ACTGGCCGCTTGACGTATAATGAACAGTGGTACCCACACCATCTCCATAGACCGTATCAGATCAAGTTTAGGCTGTCTCAAGTTGCTTCTTATTGAAGGTAAATGGCCTAGTACCAAAACAAGGTTCAGTAAAAGAGCAGATGAGTTTGCCAGAGAGGGACCAAAAAGAAGTTTAGGAAGTATACCACTGCGGCTCCTGC	200	279
A00202:1331:HH2V7DSX7:1:1108:6361:9596	CGCGGATCCCTAAGC	ACTGGCCGCTTGACGGGAGCAGAAGGAGGGGCCCTCCCCACGGCTGCCTGCAGTCTGGCCCTCCCCTTTTTATCTGGGAAAAAGTGTCCTGTGGCTGCTAGGTGGGTGGCAGGGAGGCTGGCCGAATCCCTGGCCAATGAGTCCCGCTGGCAGGACCCCGAGAAGCAGAGGAGCTCGCTCCAGCTCACTGCGGCTCCTGC	200	279
A00202:1331:HH2V7DSX7:1:1108:13684:9596	CCTCGGCGCCGCCAC	ACTGGCCGCTTGACGAAGTGTGTATAGCTGTACTTACTAGGAAGTATTACAAATATCCAAATACATGGATCCCAACTGGATCATTAGTGCCTCTGAGACAGGGACTAGGCCAACATCCCTTTTGTTTCTCCAGTGCCTGGTGCCTCATACACAACTGTCACCCCAAAAATATGGAGTGACTGAACCACTGCGGCTCCTGC	200	279
A00202:1331:HH2V7DSX7:1:1108:14136:9596	AGTGCCGGGACTCGT	ACTGGCCGCTTGACGTTGGATGAGGACAGAAAATTCTTCTCTGTTAATTAACTATTGGCTTTGGCAAGATTAATGATATTTGTAAAATTCATGAGAATTGTTTCAGTGGAAAGTCAGGAATAAAAGACTGATCAGAATGAGTTAAAGAGAATGGGACATAGCAGTATAGACAACTCTTGTTTCAGCACTGCGGCTCCTGC	200	279
A00202:1331:HH2V7DSX7:1:1108:15239:9596	CACCATATATATAAG	ACTGGCCGCTTGACGATTTTATCTACTTTGTACATTTTCCAAAGAGGGAAAATATTTTAAAAGAGATGTTTCTAAATAACCCCATGTTAAACCATTTGGGCCACTGAGTTTATGGGTAGGTTTATCACTAGAGTGTAATTAGGACTAGAAAGATCGTGTGCTGAGGACCTGGATGGTAAGAAACACACTGCGGCTCCTGC	200	279
A00202:1331:HH2V7DSX7:1:1108:17228:9596	ATTATGGTTGCGTCC	ACTGGCCGCTTGACGGGGAGGGATGTTCAAATGATTCTCCTGCCTCAGCATCCCGAGTAGCTAGGATTACAGGCACGTGCCACCACGCCCAGCTAATTTTAGTATTTTTAGTAGAGACGGGGTTTCACCATCTTGGCCAGGATAGAATATTTATTGTATTTAGAGACAGGGGCTCACTCTGCCACCACTGCGGCTCCTGC	200	279
A00202:1331:HH2V7DSX7:1:1108:17318:9596	CCCGTCTCTTGAAGT	ACTGGCCGCTTGACGATGATTAGTACTGTATTTGTCACCTGATTGCAAACTAGCTTAAAAGCAGTTAAGTCTTTGATATAGAGTGATGAAGTCTTCACAAAAAAAGACTTTTCACTTTTTTCATCCGCACTGAGACATTCAACAGAAATCAAAAATAAAGGAAATATTCTTGGACTGATCATTTCCACTGCGGCTCCTGC	200	279
A00202:1331:HH2V7DSX7:1:1108:18837:9596	AAACTCCGCAGTGCA	ACTGGCCGCTTGACGCATCTCTACTAAAAATACAAAAATTAGTTAGGCGTGGTGCAGGCACCTGTAATCCCACCTACTTGGGAAGCTGAGGCAGGAGAACTGCTTGAACCCAGGAGGCGGAGGTGGCAGTGAGCTGAGATCACGCCATTGCACTCCAGCTTGGGCAACGAGCAAGATTCTGTCTCCACTGCGGCTCCTGC	200	279
A00202:1331:HH2V7DSX7:1:1108:21513:9596	AGAATGCCCGACCAG	ACTGGCCGCTTGACGTGGGTGAAATTGCACCCAAGATTTGAAGGAGGTGAGGGAGCAAGTCATACAGTGTGTAGGGAAAGAATATTCCAGGCAATATCGATATCAAGCCCCAAGGTTCTGAGGCAGGAGTATGCCTGGAGGGTTTGTGCAACTGTAGGGAGGCCAGAGTGAGACTGGAGAGGTAACACTGCGGCTCCTGC	200	279
A00202:1331:HH2V7DSX7:1:1108:22073:9596	CAAAACGAGTAATAG	ACTGGCCGCTTGACGTTTGTAGAATGAAATCAATCTGCTTTATTTCTTTTTCCTTTCCCACACCCCTACTCCCATTGAATTCAAGCACGAGGAATAGAATCACCTTCATGTATTTGAATATACAATTCATGACATCGTTACTATGGTAAGACAAGTTCATATGTGTGAATAGTAGCTTCTGTCAACACTGCGGCTCCTGC	200	279
A00202:1331:HH2V7DSX7:1:1108:24496:9596	GTTTTTCTTCGCGTG	ACTGGCCGCTTGACGTAGTCCCAGTTAGTTCCCGCAAGTCCCTGTCTTTCCCTAGCTCTCTCTATTTGTATCTATTTCTATTTATCCCTACTTATCTCTATTTGTCCCTGCAGGCCTCTTCAGGTCCCTTCAGGTCTGTTTGTCCCTGATTGTCCCTGTTACGTCCCTGTCCAGGCAGCACTTGTCACTGCGGCTCCTGC	200	279
A00202:1331:HH2V7DSX7:1:1108:24822:9596	AGTGTGTCGGTCCAA	ACTGGCCGCTTGACGGAAGCTCATGTGAGCCTTAGTGTCCAGGGTTTTTATTGGTGTCTGTCATGCAGGCAAGACTGCCTGCCTGTGTGGTTGACTTTAATCTACACCCTCTCTAGAAATCGAGCTAATACCCTGTGAACCAAAGTTCCCATCATAAATCACATTGTATAGACTACCTGGTGTCACACTGCGGCTCCTGC	200	279
A00202:1331:HH2V7DSX7:1:1108:32841:9267	TTAGCACCCATTACA	ACTGGCCGCTTGACGAATTTAACTTTGTCTTCTAGACTTTGAATGCCTCTGCCAACAACTAAATATCTTCCAGGGAGGGCAGATGGCGGCCTGTACAATGAACAATTTAATCTTTAGAAACTGGAACAACTTTGCCAGCAAACTCCATTTTTCTCTACGAACACATTGTCAATAACATGTGCTCTCACTGCGGCTCCTGC	200	279
A00202:1331:HH2V7DSX7:1:1108:4029:9283	TCCTCTGGTAACGTA	ACTGGCCGCTTGACGGAAACAGCCTCTCCCACACTTTGATGTGCATGTGAACCAGCTGGGCCCTGTTAAATGAGTATTTCTATTCCCTGGGCCTGGGACGGAGCCAAAGATTCAGCATTTCCAAAGCACTCCCTGGTGACTCGTCCGCTGGGCTGCCCACCACACTGAGAAGCAAGGGCATCACACACTGCGGCTCCTGC	200	279
A00202:1331:HH2V7DSX7:1:1108:4246:9283	AACATATCGTGGAAA	ACTGGCCGCTTGACGCACCTGTAGTCCCAGCTACTCAAGAGGCTGAGGCAGGAGAATGGTGTGAACTCAGGAGGCAGAGCTTGCAGTGAGCAGAGATCGTGCCACTGCACTCCAGCCTGGGAGACAGAGCGAGACTCCATCTCAAAAAAACAAAACAAAACAAAACAAAAAACGTAGATCTAGACCACTGCGGCTCCTGC	200	279
A00202:1331:HH2V7DSX7:1:1108:9851:9283	CCGGCTCTCAAGTGC	ACTGGCCGCTTGACGTTTTTACAGTGTTTTTCACTTCTTCTGGCCATGATAAACTAATAAAAATGCATGACAATACTCAGAAATACTGATACTTGTTCCATGGGCTATGGCCAGGGAAGCTGCCATGAGTTTATCAGTTTTTGCCAGCTAGGCAGAGTTAGGTTGGGTTCATTTTTGTAAACAAGCACTGCGGCTCCTGC	200	279
A00202:1331:HH2V7DSX7:1:1108:13250:9283	TAACGTATAGACCCC	ACTGGCCGCTTGACGATCACAGCTCACTGCAGCCTCAACCTCCAGGGCTGAAGTGATCCTCCCACTTCAGCCTCCAAAGTAGCTGGGAGTCCAGTCATGCACCACTTTGCCCCGCTAATTTTTAAATTTTTTGTAGAGACGGGGTCTCACTATGTTGCTCAGGCTGATCTTGAACTCCTGTACTCCACTGCGGCTCCTGC	200	279
A00202:1331:HH2V7DSX7:1:1108:14841:9283	ATATCGCTTCGCGAA	ACTGGCCGCTTGACGTCCGGGAGGAATTCATCATATTCAACAGAGAGAAGTAAGTCCTTCATACTGTCCCCCTTGGGCAAAGCCTGTCCTAAGTGACCCAAGGTCCTCCTGGCAGAATCACAGTCCCTGCCCCCCAAACCGGCCTTGACGACAAAAGGGAAGGTATCGCTGAGGTGAGACACAGGCACTGCGGCTCCTGC	200	279
A00202:1331:HH2V7DSX7:1:1108:17409:9283	GCCATGGTTTGGCTA	ACTGGCCGCTTGACGACAGTTATAAGAAGCATGAGGGGCACTTTGGGAGGCCGAGGTGGGCGGATCACTTGAGGTTAGGAGTTCAAAGCTAGCCTGGCCAACATGGTGAAACCCCGTCTCCACCCAAAATACAAAAAAATTAGCTGAGTGTGGTGGCGGGTGCCTGTAATCCCAGATACTCGGGACACTGCGGCTCCTGC	200	279
A00202:1331:HH2V7DSX7:1:1108:18783:9283	GCGTGAGAGTCCGGC	ACTGGCCGCTTGACGAAAGTAACTTTGGTGATCTAATAAAAGGGTTTGGCAAACTACACCCTGGGTCCACATTTGGTGTACCACCCTCTTTTGTGCTGCCTGCAAGCTAAGACTAATGTTTACGTTTTTAAATGGTTGGAGGAAAAAAGAAAACTTATGACATGAAATTTATATGAAATTCAGATCACTGCGGCTCCTGC	200	279
A00202:1331:HH2V7DSX7:1:1108:23249:9283	TATCGCCTCCCCGGT	ACTGGCCGCTTGACGTTCCTCTACGTTTTGTTAGATGCAGGTGACTTACAGGAAGCAGCCTTCCACCCAGACTATAGCACCCAGCGGTCCAAGAAGAATTAGTGCTCAGAGGAGGTAGGGCCTCTTACATAGCAACAAAATCAAGCATTTTGGCCATTTCATTTTCTGGTTTTCTAGGGACCTGCCACTGCGGCTCCTGC	200	279
A00202:1331:HH2V7DSX7:1:1108:23592:9283	AGTGCGGCAGTTTAA	TGACGATCTTTGACGGCTTTCAGTCAGACTTATGTTTCTTCTGTTTGCTGTACCTGGATCTGTTAATCCACTGGGTTTAGAAGTTATGTCCCACTGTGGGAGAACTTGAGATGGGTTACTGGCAACACTCCATGAAGTCTGATTTCCTCTGGAGGCAGGGTGTGGGGTGGGCTTCCACTGCGGCTCCTGC	190	279
A00202:1331:HH2V7DSX7:1:1108:23628:9283	AGTCTCAATCAGTGT	ACTGGCCGCTTGACGAAGAAATTGTCTCGAGAGTCCAAATCACTCGCAAGCTCAGTGCACATCAACAGGGACGCAGCAGCTTAGAACACAGACGCAAGCGGGAGGCACGTGTGCCAGTGTGTCACTGCAGCCCATTCTTTGCCTGGTGGCTGAGCACCCCTCAGGTAAAGTGTATGGGGTCTTAGCACTGCGGCTCCTGC	200	279
A00202:1331:HH2V7DSX7:1:1108:25075:9283	CTGCTCAGGGGTGAC	ACTGGCCGCTTGACGTCGTGAAAACTACTAAACTTACAGCAACATCAGCGTGAATCTGTGGTGATTTGTATGAGTCCTGCACCCCTGCCCCGCCACCAGAGTGCTGTTGTTTGATAGTTCAATGAGGGCAAGCCAGATCTTACAAACTAGCATTTTTTTGTCACTGCCAGAGGGGGTTCCCTTGACACTGCGGCTCCTGC	200	279
A00202:1331:HH2V7DSX7:1:1108:28619:9283	GCAGGGGCACTCGCA	ACTGGCCGCTTGACGTGCTGGGCTCGGGCTGGGGAAGGCTAGAAGCTGGAGGAGACTCGCCAGGAGTTGGGGAAGGCAGTGGGGCAGCGGGGCCAGGCGCGGCACTGGCCACTCCGAAGGCCAGCAGTGCGGTCTGCAGTGGCTCTCTCTCCCGGCACTTGGGCCTCCGCTTAACAGTGTCTGATCACTGCGGCTCCTGC	200	279
A00202:1331:HH2V7DSX7:1:1108:31349:9283	TACTATAACGATAGC	ACTGGCCGCTTGACGGCTCAGTGTAATGTTACTTAGGAATGTAATTGGAGGTGAAGAGGTAGTGTAAAAATGGGACACTGCATCACTGTTGGGGTGGGACGGAGGGGACAGAAACATACATGAGACTCTGCAAGTGTACACCCATAATGACAAGGTAGGAAGATGAACAACCAAGCCAGTTCATGACACTGCGGCTCCTGC	201	280
A00202:1331:HH2V7DSX7:1:1108:31403:9283	CACTTCAAGGCGCAC	ACTGGCCGCTTGACGACTATGAGTTAAATTACCGCTACAGCTCCAATTGTTAAAGTGAGGAAACTGAAGTATAGAAAGGTTAAGGAACTTGCCCAAGGTCACCTAGCTTGCAAAGTTGTAATTCCAACTGCGTCTCACTCAGCTGGCAGTGTGCACCCTTGGCCACACATTAGAATCACCCAAGACACTGCGGCTCCTGC	200	279
A00202:1331:HH2V7DSX7:1:1108:32380:9283	TTAATAGACCGCTAG	ACTGGCCGCTTGACGAAACTCCTGGCCTCAAGCAATCCTCTTGCCTCAGCCTCCCAAAGTACTGGGATTACAGGTATGAGTCACCATGCCTAGCCTAATGCAATTTTCAAAAATTAGTTCTCAGTTATTAGCATAGTAAATGTCAATGATTGCTTTTGGCTGAAGTAAGAGCAGCATCTGTGGGACACTGCGGCTCCTGC	200	279
A00202:1331:HH2V7DSX7:1:1108:3549:9298	TCGTACAGGCGGGTA	ACTGGCCGCTTGACGTTAGCCAGGTGTGTTGGTGTGCCTGTAATCCCAGCTACTCGGGAGGCTGAGGTGGGAGAATTGCTTGAATCTGGGAGGCAGAGGCTGCAGTGAACCAAGATCACACCACTGCACTCCAGTCTAGGCAACAGAGCGAGACCCTGTCTCAAAAAAAACAGTTGGGGTCTTACCACTGCGGCTCCTGC	200	279
A00202:1331:HH2V7DSX7:1:1108:3839:9298	CGGTAATGTTTTTCG	ACTGGCCGCTTGACGCATTATGCTACGTGAAAGCAGATGCAAATGGCCATATGTTGTACAATTCCAACTACATGAAATGTCCACAATAGGCAAATCTATGCGGACAGAACATGGATTAGTAGTTGCCAGGGGCTGGAGGGAGAAAAGTAAGGCGACTAACTTCTAATGAGGACCGGGTTTCCTTTCACTGCGGCTCCTGC	200	279
A00202:1331:HH2V7DSX7:1:1108:4110:9298	ATAAACGAGTCTACT	ACTGGCCGCTTGACGAGGCCCATCTGAGAGGTTGTGTTCTAAAGCTGTCTGAGCAGTAGAGGGGAGGCCAGGGCTTCCTCAGCCAAGACAAAGGTGCACTGGCAACAGTCCACCTTTTCAAACCAGAAAGAGATCAAGGCTGTTTGGGTTGCCAGACAAACTCACAAAACTTGGATTTAACTGTTCACTGCGGCTCCTGC	200	279
A00202:1331:HH2V7DSX7:1:1108:4924:9298	AACGGAGCCCGTCCT	ACTGGCCGCTTGACGCTAACAGACAGGACCCTCAGCGGCAGGTCTGTTGGAGTACCCGGCCCTGTGAGGTGTCAGTCTGCCCCTGCTGGGGGTGCCTCGGGAGTTAGGCTGCTCGGGGGTCAGGGGTCAGGGACCCACTTGAGGAGGCAGTCTGCCCGTTCTCAGATCTCCAGTTGCGTACTGGGCACTGCGGCTCCTGC	200	279
A00202:1331:HH2V7DSX7:1:1108:6623:9298	CATATCTGGTGAATT	ACTGGCCGCTTGACGTGGACATCATTGCCTTGTTCTTGATCTTAGGGAGAAAGTAGTCAGTCTTTCACCATTAAGTTGTTAGATAAAGGCATTCTGAAGATGCCCTTTGTGTCAGGGGTCCCTAAGACAACCCTCAGGGTTGATGATTTCCTAGGACTCACAAGACTCAAAAGTTGCTCTACTCACACTGCGGCTCCTGC	200	279
A00202:1331:HH2V7DSX7:1:1108:7600:9298	GCCCGAGGTCGAAGA	ACTGGCCGCTTGACGCCATCTGTCTCCAGAACCCTTCATCTTGTAAAACTGAAACTCTATACCCATTAAACACTGCCTACCCATCTCCCCTCCCTGAAGCTCCTGGCAACCACCAATCTACATCCTGTCTCTGAATTTCGCTGCTATAGGGACTTCATACCAGTGGAATTAGGTAGTATTTGTCTCACTGCGGCTCCTGC	200	279
A00202:1331:HH2V7DSX7:1:1108:7979:9298	ATAAGGCCAAAATTT	ACTGGCCGCTTGACGATGAAACGCTTGGATGTACATTGTCTCATTTCATACTGATAAGAATCCTGCAGGGCAAGTGCTATTATACTTTATTTTTTCTTTCTAAATACATTAGAATATTGAACTTTTTTAGTCAGCAGAGGACGCAGGGCCTTCGTGGCATTAAGAGAATTGTGTGACGTCACCAGCACTGCGGCTCCTGC	200	279
A00202:1331:HH2V7DSX7:1:1108:7997:9298	ACCTGGATCCCACAG	ACTGGCCGCTTGACGGGTCAGGAGGAACATGGTGCTGGATCTGAGCTCACTTTTCAGCAAAGGTGAAGGATTCTCTGATCACGCATTTGAGACCGTCCCTGCATGTGCTTGGCCCCATGGCTTCTGAACATGTTCTTTTCTATGCCACGTTTGTGTGCAACAATGATCTGTGACATCAGACAGAACACTGCGGCTCCTGC	200	279
A00202:1331:HH2V7DSX7:1:1108:11234:9298	GATCGATTCGGGACG	ACTGGCCGCTTGACGAAAAATTCTGTCTTTAGAGACAGAGAGGAAAATGTGGGGATATTGGCTCAAGTCAAAATGAAAGCCCTCTCCTTTCTATGATCTCTCCAGGTGGGAATTAGATTTCTGTTGCTTCAACAAGTGGGCTGGAGCACACGCTTACAAGTTTAGGGCAGTCGACAGCACTCAGACACTGCGGCTCCTGC	200	279
A00202:1331:HH2V7DSX7:1:1108:11794:9298	GCAATGATCTTGCTG	ACTGGCCGCTTGACGAGGATTCAGCTACCAAAGTGTAGTTAGCATGCACAGAGTGGAAAGAACGTTTCTTGATGAAAGAGCCCTCAATCAACCAACCAGAACCACTGAAGAAATCACATTCAAAATAATGTGCAACTATTTTAAAAAGCATTAGATCACCACAGTCCTTAAGGAGGCAGAACTAGCACTGCGGCTCCTGC	200	279
A00202:1331:HH2V7DSX7:1:1108:13150:9298	TCGAGGCATTACGCG	ACTGGCCGCTTGACGCTGGGTGCGGTGGCTCACGCCTGTAATCACAACACTTTGGGAGGCCGAGGCGGGTGCATCACGAGGTCAGGAGATCGAGACCATCCTGGCTAACACGATGAAACCCCGTCTCTACTAAAAAATACAAAAATTAGCTGGGCACGGTGGCGGGTGCCTGTAGTCCCAGCTACCACTGCGGCTCCTGC	200	279
A00202:1331:HH2V7DSX7:1:1108:17273:9298	CAGCGCCTGAAGATA	ACTGGCCGCTTGACGCTTCCCAAACTTGTTCTTTTGTTTTCTTCTGGTCTCTTGGTGATCCACAGCTTCTAGAGCTATCACCAGTGACAAATACCAAAAATAGTGTGATGTTCACAAAAAAATTTTGCCTCTGCCCCCAAGCCTGGGGAAGCACCCCCACACCTTAACCAGTCTCAGCCTCCCTACACTGCGGCTCCTGC	200	279
A00202:1331:HH2V7DSX7:1:1108:17743:9298	ACAAACCTGTAAGGG	ACTGGCCGCTTGACGTCACAAGGACAGAAAACAAAACACCACATGTTCTCACTCGTAGTTGGGAATTGAACAATGAGAATACTTGGACACAGGGTGGAGGATATCACAGGAGGGAGGCATAGAATTAGGAGAAATACCTAATGTAAATGACGAGTTAATGGGTGCAGCAAACCTACATGACACATCACTGCGGCTCCTGC	200	278
A00202:1331:HH2V7DSX7:1:1108:18014:9298	TCACACCTGGGCTCA	ACTGGCCGCTTGACGTCGGTGTCAAGGTGGTATCTTGTCTGATGGTGGAGGTCATAGTTGTCTGTGAGGACATGGTATCCACCCTCAAGCATGTAATTATGCATGGAGAGGGCTCAGTTCAGTTTTACCGAGACACAGTTTATTGGAGTCTACAAATAGCATAAACTGCTATGTCTGCAGTGTTACACTGCGGCTCCTGC	200	279
A00202:1331:HH2V7DSX7:1:1108:18864:9298	ACTTGTCCTATAAGA	ACTGGCCGCTTGACGGAGCTCCTGCGGGTGGCACTGCTTCCCTGGCTTCTGCGTTTTGCGCATCTCCTTGACTGCCTGGTTACCTCTGTTTGCATGTGACGGACCCCGCACCAGATGGTGATTTGTAGAAATGACCCGAGGCCTCGGCTGACGCTGTCTTCCTCTAAAGGGGCCGTCTTACTTCTCACTGCGGCTCCTGC	200	279
A00202:1331:HH2V7DSX7:1:1108:19660:9298	GATAGATGACCGGGG	ACTGGCCGCTTGACGGGTCACCCTACCTCATCTTTGTTACCATCTTCTTACAAAAGAGGATGTCAGCAGGCTGCGCCCTGTCTACGCCTGCACCCTGCCCCAGTCCCACCAATCGGGGGCTCAGTTACATCTACCCTGGTGAATCAAACACTCAGAAAGCAAGACTCAGGGCCCAGACCACCTCTCACTGCGGCTCCTGC	200	279
A00202:1331:HH2V7DSX7:1:1108:19768:9298	TCAGGGCTTGCCTGC	ACTGGCCGCTTGACGACTGGCTAGATAAGACACTTAAACATTCTGGCAACTTTAGCTGGACATACCTAAAACCAGATACATAATTTGACTCCCCAAGTCCGTTTTCCCCTCTAGTCTTTACAATCTTGAGTCTATTATATTAACTGCCTAGGCATTTTCTGGCATAAATCCCAATAATCCCCACCCACTGCGGCTCCTGC	200	279
A00202:1331:HH2V7DSX7:1:1108:20311:9298	AACAACCCCCAAGGG	ACTGGCCGCTTGACGCTAGATGGTGCTGCTATCCCCTTTAATGTTGGAATTCAGTGAGAGAATTCAAAGAAATGAAATCCTAGTGAAGACCCTTTAGTCATCACTCTGTAGTGGAGGCATGCAGGGCCTGAGAGCAGATGGCTGCCTTCCATCAGACTCATTCAAGAGAGGAGAGTCTGGGGGCTCACTGCGGCTCCTGC	200	279
A00202:1331:HH2V7DSX7:1:1108:25952:9298	GGTTTTATTATTACC	ACTGGCCGCTTGACGGATCATTGAGGTCAGGAGTTCGAGACCAGCCTGGCCAAAATGGTGAAACCCCGTATCTACTAAAAATACAAAAATTATTTGGGCTTGGCGGCGGGCACCTGTAATCCCAGCTACTAAGGTGGCTGAGGCAGGAGAATCAGTTGAACCTGGGAGGTGGAGGCTGCACTGAGCACTGCGGCTCCTGC	200	279
A00202:1331:HH2V7DSX7:1:1108:26964:9298	TAAAAGCTAGCCAGG	ACTGGCCGCTTGACGGCACCTGTAATCCCAGCACTTCGGGAGGCCGAGGAGGGTGGATCACAAAGTCAGGAGATCGAGACCATCCTGGCTAACACGGTGAAACCCCGTCTCTACTAAAAATACAAAATATTAGCCAGGCGTGGTGGCGGGCGCCTGTAGTCCCAGCTACTTGGGAGGCTGAGGCACACTGCGGCTCCTGC	200	279
A00202:1331:HH2V7DSX7:1:1108:27199:9298	TTGGGTACCCATAAC	ACTGGCCGCTTGACGCCACAGTCCCCTGCCCTCCGCCATGACCTGTGCTTACAGTGATCTGCGCCTTGCAGAGCCCCACGGCCTCCTTCGGTGAGGACAAGAAGTGGTAGTTGGTCGGGCTCAGGAGTTCATGGTCAGCTGAAAGGTAAAAGGAAACCACACAGCTTTCCCGTGTGCAATTCCCACACTGCGGCTCCTGC	200	279
A00202:1331:HH2V7DSX7:1:1108:27489:9298	GCACCAGGCGGAAAC	ACTGGCCGCTTGACGGCTATAGAAGCAAAGTGAAAAGATCCTCCTATCCAGCATTCTCCACAGTCATAACCCCTGGGTTGGGGACGGAAGGAAGATACAATGATTTTAGGTCCCACATCCAGAGCACAGTAGTATGAGGGATGGGCTCCCAAGGCCTTGGGAAGCTCCACCCTTGTGACTTTGAACACTGCGGCTCCTGC	200	279
A00202:1331:HH2V7DSX7:1:1108:28194:9298	CATCAGACACTGAGT	ACTGGCCGCTTGACGCATGCTAAAATCTCTCAATAAATTAGGTATTGATGGGACGTACTCAAAATAATAAGAGCTATCTATGACAAACCCACAGCCAATATCATACTGAATGGGCAAAAACTGGAAGCATTCCCTTTGAAAACGGGCATAAGACAGGGATGCCCTCTCTCACCACACCTATTCACACTGCGGCTCCTGC	199	278
A00202:1331:HH2V7DSX7:1:1108:31702:9298	GTGAATTCTAAGAAA	ACTGGCCGCTTGACGTTTTTATGCTTCAGCCTCCCAAGTAGCGGAGATTACAGGCATGCACCACCGTGCCCAGCTAATTTTTGTATTTTTAGTACAGGCGGGGTTTTGCTATGTTGGCCAGGCTGGTCTTGGTCTCAAGTGATCAGCGTGCCTCGGCCTCCCAAAACGCTGGGGTTACAGGTGTGCACTGCGGCTCCTGC	200	279
A00202:1331:HH2V7DSX7:1:1108:1714:9314	TGCGGTACGACGGGG	ACTGGCCGCTTGACGATAACCCCTATGAGGGTGCCTTTGACTGCAAGTAACAAAACATCTGTCTGGAAGTGGCTAAAACAATGAGGATATTTATTATCTTATATTGGACATTTGCCAGCTTGGTTCATTCACTGGCCTAATGATATCATCAATCACCCAGGTTCCTTCTGTTTTCTGCCCTCCCACACTGCGGCTCCTGC	200	279
A00202:1331:HH2V7DSX7:1:1108:3667:9314	ACGGTTACCGCCTCT	ACTGGCCGCTTGACGTGGGTTGGAGAGGGAGATCATGCTGGCTGCAAAGAAGGGACTGGTAAGGAGAAACTCCCTTCTGTGTCTTCTGTGTAACTTATGACCTTGGATGTGTTCATAGTGGTCTCCTCTCTGGGAGTATTTGATACAGGAAACTTGGCTTGTAGGAACAGTCCCCTGAGCTTCTGCACTGCGGCTCCTGC	200	278
A00202:1331:HH2V7DSX7:1:1108:5782:9314	GGGTTCTACGGGGCG	ACTGGCCGCTTGACGCTAAATATGTACCAGTGTAAGGGTAATACGAATTGTTACTGTTTTTCAGCTAACATTTGCAACTGCTGTGGATACTGTGTTAATGTGTGAGCATATTTGGAACCTTGAATTAGAACATGGAGAGAGGCAAGAAAACTGATGCTTGGCACCACTAGGAAACAATGCTTCCTCACTGCGGCTCCTGC	200	279
A00202:1331:HH2V7DSX7:1:1108:6686:9314	CTCTACCCGAGGGGT	ACTGGCCGCTTGACGCAATTAAAATATACTTTAATATAGAACAGCAAGGCTCTGACATTTTCTAATCCCATGCATGAATATTATGGATATGTGGAAATAAACGAAACTGTCTCATTTAGGTATATCTAAAAGCTGATTTTCACAGCAAGAAGATTAGCTAAAGAGTATGTACACTATCAATAAGACACTGCGGCTCCTGC	200	279
A00202:1331:HH2V7DSX7:1:1108:29451:9690	GGTTTCGGGTCAGCT	ACTGGCCGCTTGACGACATTCATTTATTTACAAATATTTATTGAATACTTTCTGTGTGCAGGCAGTATTGTAGATGCTAGGGATGGAGGAGTAAACAAAGCAAAGCTTGTTGAGCTTCCACTAAGGAAACAAGCAATATGAAGCTATGTGGTAAAAGTGCTATGACGACAAGTAAAGAAAGGAGACACTGCGGCTCCTGC	200	279
A00202:1331:HH2V7DSX7:1:1108:30445:9690	CAGTAAACGGCTGGA	ACTGGCCGCTTGACGAACCTCTGCCTCCAGGGTTCAAGCAATTCCCTTGCCTCAGTCTCCCAAGTAGCTGGGATTACAGGTTCCTGCCTCCATGCCTGGATAATTTTTGTATTTTTAGTAGAGACAGGGTTTCGCCATGTTGGCCAGACTGGTCTCGAACTCCTCACCTCAGGTGATCCACTCACCACTGCGGCTCCTGC	200	279
A00202:1331:HH2V7DSX7:1:1108:30897:9690	CACGAGGCATCTGGA	ACTGGCCGCTTGACGGACCCTCCTATCTTTAAAAAAAGTAGTAATAATTAGGTGGGCATGGTGGCATGAGCCTGTAGTCCCAGCTACTGAGAAGGCTGATGCAGGAGGATCGCTTGAGCCCAGGGGTTTGAGGTCGCAGTGAGCTATGATTGCACCATTGTATTCCAGCCTGGGTGACAGAGTGACACTGCGGCTCCTGC	200	279
A00202:1331:HH2V7DSX7:1:1108:31241:9690	CTACAACACCGGATA	ACTGGCCGCTTGACGAGTATCATTCTTGGGTGTTTCTCGGAGAGGGGGATTTGGCAAGGTCATAGGACAATAGTGGAGGGAAGGTCAGCAGATAAACACGTGAACAAGGGTCTCTGGTTTTCCTAGGCGGAGGGCCCTGCCGCCTTCCACAGCGTTTGTGTCCCTGGGTACTTGAGATTAGGGAGCACTGCGGCTCCTGC	200	279
A00202:1331:HH2V7DSX7:1:1108:3568:9706	GTCTGAAAACAGTGT	ACTGGCCGCTTGACGTTCTCTGGCTCTGGTTGCCCATGTGGCTGGCTTCTCCCAAGAGCGAACCCGACTCACAGCAGTGATTCGCATGATAGCAGCAGCATCTCCCAGCTCTTCTTTTAATTGTTCATATGTTTTTCCTGCCTGAGAAGAAGAGAGAGAAAACACAGGATGAGGTCTTTCTTATACACTGCGGCTCCTGC	200	279
A00202:1331:HH2V7DSX7:1:1108:3730:9706	ATTACGAGGACCGGG	ACTGGCCGCTTGACGTGCTGATATGGGGAGAGGAGGGAAGAAGACTTGTTTCTAGTTCTTGAAATGTCAGCATGGGTAATTTCTCATTTTATCCTTTTTTAAAAATGGTTTTCTTTAGGTTTTTAAATTTATAAAGAGTATTCCCCACATTTCTGTCTGTGTCTCTCTTATTACTCTCTTTTTCCCACTGCGGCTCCTGC	200	279
A00202:1331:HH2V7DSX7:1:1108:5068:9706	GGTCATGTGATCTCT	ACTGGCCGCTTGACGATGTATCCCAGAATTTAAAGTACAATTAAAAAAATTAATAAACAGGAAGGGTAAAAAATATAAACAGAGAAAGTTTCTGTTTCAGTTTGATGATATGGTGGTATCACATAGACTGATAAGCCAGGTGCATATAATACCCAGAGGAACTACTGAAAGCTTACACAAAGAGTCACTGCGGCTCCTGC	200	279
A00202:1331:HH2V7DSX7:1:1108:6442:9706	ACAATATTACTTTTG	ACTGGCCGCTTGACGTCCTCATTTTTGCTCCTTTGGTAAAAAGGCAGAAAGCTTCACATCTCCTGTCCATATCAGCAGGTCTTGGGGCTGAACATGCTGCGGAAGGTACTTCGGATCAGCCAGCAAGAGCACAGGGATCATTACTGATGTCTGTGGTGGGTGCCAGAGGGGGGCCCATATGTTTACACTGCGGCTCCTGC	200	279
A00202:1331:HH2V7DSX7:1:1108:7057:9706	CCCGGACGATGTGCC	ACTGGCCGCTTGACGCAGGGGCCCTTGGATGGGAACACTAAAGGTCGAGGTGTTTTGAGAAAGCCCTCATGGAGGGACCAGGTGCCTGGCTCCCGGGCGTCCCTCAGTACCGCTCCCCAGTCTAGGATGCTGGTCTGGAGTGGCACTGATGGTTCTGGGATTTCCAAGTCTCACATGGAAACCCTCACTGCGGCTCCTGC	200	279
A00202:1331:HH2V7DSX7:1:1108:7129:9706	CTTGCGTCGAGTTGC	ACTGGCCGCTTGACGAACCTTAGCTTTTTGTGCCAAGCCACATCAATAATTGGTCATCGTTGGTTAGCCAATAGATGGGTCACCCTTGGGTCAAGTGCCCACCCTTGGTCCAGTCATGTGTGAAGAGGGGAGGTGAGTCGCGTGCTCTCAGACAGGGCTGTATGGGGCAGATTTCCTCCAATCACCACTGCGGCTCCTGC	200	279
A00202:1331:HH2V7DSX7:1:1108:8467:9706	CGCGCTGCTATGTAA	ACTGGCCGCTTGACGCAGGAGATCGAGACCATTCTGGCTAACACGGTGAAACCCCATCTCCACTAAAAATACAAAAAATTAGCCAGGTGCTGTAATCCCAGCTACTTGGGAGGTTGAGGCAGGAGAATGGCATGAACCCGGGAGGCGGAGGTTGCAGTGACCCAAATCACACCACTGCACTCCACACTGCGGCTCCTGC	199	278
A00202:1331:HH2V7DSX7:1:1108:8703:9706	GAGCGTAGATTAATG	ACTGGCCGCTTGACGAAGTGCAACTAAACAAATTACAGAGGACGACTTACTGCTAAGATAGGTCAGAATTGGTTATGGATTTGGGAAGCATGGCCAAATAATTACACAGACAAATGTCATTTCTAGCTGAATCTTAGAGTGGGGCAAGCATATTCTTCTTCCATAAGCAGTGGTTGCCCAAAGTGCACTGCGGCTCCTGC	200	279
A00202:1331:HH2V7DSX7:1:1108:8829:9706	CCATCAGCAGAGAAG	ACTGGCCGCTTGACGGAAATTAAGGTGACATGGAAGACATTAAGGAAAGAAACCAGGTTGGGAGTCACATTAGAGTTGCCTTCGTTTTACTTTAGTTTTTGATAGAGGTGGGTTCTCACTATGTTGCCCAGGCTGGTCTCAAATTCCTGGGCTCGGGTAATCCTCTCGCCTCAGCTTCCCGAAGTCACTGCGGCTCCTGC	200	279
A00202:1331:HH2V7DSX7:1:1108:9986:9706	GAGAAAGGTGGTTCG	ACTGGCCGCTTGACGCTCTGTCTCTACTAAAAATACAAAAATTATCTGGGCATCGTGGCGGGTGCCTGTAATCCCAGCTACTCAGGAGGCTGAGGCAGATAATTGCTTGAACCCAGGAGGCGGAGGTTGCAGTGAGCCACGACCATGCCACTACACTCCAGTCTGGCAACAGAGTGAGACTCCGTCACTGCGGCTCCTGC	200	279
A00202:1331:HH2V7DSX7:1:1108:11704:9706	TCGGTCTGTTTATTC	ACTGGCCGCTTGACGCAAGAGATGGAGACCACCCTGGCCAACATGGTGAAACTCCGTCTCTACTAAAAATACAAAAATTAGCTGGGCTTGGTGGTGGGCGCCTGTAGTCCCAGCTACTCAGGAGGCTGAAGCAGGAGAATCGCTTGAAACTGGGAGGCGGAGGTTGCAGTGAGCTGAGATCACACCACTGCGGCTCCTGC	200	279
A00202:1331:HH2V7DSX7:1:1108:15808:9706	GCGAGATATACGCGT	ACTGGCCGCTTGACGGAAGCACCAGGCAAATGCAATTGAGGGACAGTCCACAAATCTTCCAAAATGTCAACATCAGAAACTACAGATGCCTGACAACACTGCAATGCTGCATGATCCTGAATTGAATCTTTGAGGGTGTGGGGGTTGCTATAAAGGATGTTATTGGGCCAGTTGAATATGGCCTACACTGCGGCTCCTGC	200	279
A00202:1331:HH2V7DSX7:1:1108:16893:9706	CCTCGGATTCTGAAA	ACTGGCCGCTTGACGAGAACTAAGCTGGGAAGCACTGAGGTTTCAGAACAGAAGGTCAGTACCGTCAGCTTTGACAAAATAAAAATAATACAAACAACCCAATCTGCAGGTGAGGGAGGGGACAGGAGAGAGACAAAGAAAGCTAATCCTTTCGTTTTTCAATGGATCATATGTATCAGTATCTGCACTGCGGCTCCTGC	200	279
A00202:1331:HH2V7DSX7:1:1108:17183:9706	ACAGATTGGTGCTTT	ACTGGCCGCTTGACGAAAATTAAAATAAAAAGGCCAGCTGGTTCTGGGTGATGGATTATATGGGAAGGCTTGTGAACTCCTGTGGGCACTTTCCTATATCTTTAGGTATAGAAATGCATTCCTTGGCCTGAAGATATGTTGTGTGGATACATGGCACTGAGTAAGATTAAATAAGTCCAGGTCCACACTGCGGCTCCTGC	200	278
A00202:1331:HH2V7DSX7:1:1108:17779:9706	TACAGGATTGGATTG	ACTGGCCGCTTGACGACACCTGTCAAGTTTAAGGTGTATGTAATTGCTTTCTTCAGTCTTGATATAGATAGGTCTTTATTTAGTTCTAATCTTTTTTTCTCTTCATATTTGTTGCCCTCACTGGAAAACAGTATGTTTTATGTAGCAGTAAGAGCCTTGTAAATAATGTTTTTCAAGTGAGGACACACTGCGGCTCCTGC	200	279
A00202:1331:HH2V7DSX7:1:1108:17960:9706	TGGTGAAGATCCCTG	ACTGGCCGCTTGACGCACTGCATCACTGCAACCTCCACCTCCCGGGTTCAGGCAATTCTCCTGCCTCAGCCTCCCGAGTAGCTGGGATTACAAGCATGCCCCACCACACCCAGCTAATTTTTGTATTTTTAGTAGAGACGGGGTTTCACCATATTGGCCAGGCTGGTCTCAAACTCCTGACCTCACACTGCGGCTCCTGC	200	279
A00202:1331:HH2V7DSX7:1:1108:20383:9706	CACCCTTTCGTAGGA	ACTGGCCGCTTGACGAAGTGGTAAAATAAAAAGATGAGCTCAGGAATTTCAATTTCCAGCTCAAGTGCTGCATGAATAACCTAAAACCTTCTATGTGTGCTCTGAAGGAGACCCCTCTCTCCTGCAGGCACACAATCTCATTCTGTAACTGGCTGAATTTCAAGCTGAAGTTCCAGCATTGCAGACACTGCGGCTCCTGC	200	279
A00202:1331:HH2V7DSX7:1:1108:27434:9706	CGATCACGTCTGCGG	ACTGGCCGCTTGACGATAAGGGGACACTATTCAAGATTCCATCAGAACAGAGATGGCATTTAAAAGCAGTCGCTTGAGTAGTGACACCAACCTCCAGCCACACACACTGAAATCCATGAGCCTCTTCTAAAGTGTCCAAAAGTTGACCTGACACTTTAACGCTGATGCAGATACTCCACAAAAAACACTGCGGCTCCTGC	200	279
A00202:1331:HH2V7DSX7:1:1108:29116:9706	CCGCAGCATCACACC	ACTGGCCGCTTGACGGGTTGCAATTGGATGTCTCCATGGGCCCTCAATTTCTGCTCCAAAGAAAACAGTAAAAGAGGTTAAGGGGTCCTTTCCCCTACCCCACTCCACTGAAACCGTGGCCTAGTCTGGCCCAAAAGGAACTGGTTGCAGATGGCAAGTAGCGTCCTCTGTTGTCTTCCCCCAGTCACTGCGGCTCCTGC	200	279
A00202:1331:HH2V7DSX7:1:1108:29297:9706	GTGCAACGTGAGAAT	ACTGGCCGCTTGACGTCTCCTTAGCATTCTCCTCTTCTTTTCTGTTAATGAGCAAGAATCTGGGACTTTCAGGGCAAAAAGGAAGGGCTGCACTTTGTAACATAGCAGGAGAGATGGGAAAGCCTAATAGCACAGGCCATAGGTCTTCAGACCCCAGGATGAATTCCAGATCAAAGATCTGGGCCCACTGCGGCTCCTGC	200	279
A00202:1331:HH2V7DSX7:1:1108:29731:9706	AATAACTATCCACGA	ACTGGCCGCTTGACGACACTATCTTTTCTTCTATACCTAAGTTTCTTCTTTTTCTTTTTATTTTGTCTTGCTGTGTTACTCAGGCTGGTCTTGAACACCCTGCCTCAATCAATCCTCCCACCTTTGCCTCCCAAAGTGCTGGGATTATAGGTGTGAGCCACCACACCTAGTCTATACCTAATTTTCACTGCGGCTCCTGCAGAATACCTAGACGTCCATCGTACGCTTATCCGGACTGATGAGTTCGTGGATAGTTATTTAATCTCGGTCTGACTATCG	279	279
A00202:1331:HH2V7DSX7:1:1108:31304:9706	TCCCCCCTTTCCCAC	ACTGGCCGCTTGACGATCAAATGAGGTGATATGCTGGTGAGTCCCTGAGTATGGTGCAGGAAGCATGTTACCTTAAAGAAAGATGATGAGGGAACCGTTGCTGAGAAGGTGGCATTTGAGTGGACATCTGCAGGAGGTAAAGAGGTTAGGCCGTTCCAGGAATATGGGGCAGTTTCTAGGCAGAACACTGCGGCTCCTGC	200	279
A00202:1331:HH2V7DSX7:1:1108:32461:9706	GCGGCACGCTCGAAT	ACTGGCCGCTTGACGGGCACGAAATGTGGAAATGCTCCACGCCCCCAGGGCTTGCAGGGGAAGCGACCGACGTAGGTGTGTGGCCCTCAGGGACAGCCCTGGGAAGGGAAGTGGCCGATGTAGGTGTGTGGCCCTCAGGGACACTCCCAGGAAGGGACTGGGCTGCAGAGGACCCGCTCAGGGAACACTGCGGCTCCTGC	200	279
A00202:1331:HH2V7DSX7:1:1108:3794:9721	TGTATCATTGTGGAT	ACTGGCCGCTTGACGTGCAGCTCCCCATGCCCAGTGCTTAGAACAGACACGGGACAGGATGGACAAGAGCTCTGTCCTGGCAAAAGCCAAAGATGGGGGGTTGTGGAGCTCCAAGAGTCGGAGGAAAGGAAAGGGACAGCCCCAGATTTAATTGAGAGTCTCTAATTTCAGGGAAAGGTTAGAGACACTGCGGCTCCTGC	200	279
A00202:1331:HH2V7DSX7:1:1108:4661:9721	GTTACCCGTACTACC	ACTGGCCGCTTGACGAGCAATCCTCCCACCACAGCCTCCCAAGTAGCCAGGACTACAGGTGGGGGCCACCCACCACACCTGGCAAATTTGTAAAATATATTTTTTTTTTAGAGATGGGATCTCGCTATACTTCCCAGGCTGGTCTCAAACTCCTGGGGTCAAGCAATCCTCCCACCTCAGCTTCCCACTGCGGCTCCTGC	200	279
A00202:1331:HH2V7DSX7:1:1108:4969:9721	CGATGACCCCCTAGG	ACTGGCCGCTTGACGTACCTGCCCCCATCATAAGGGCACTGAGCCCTTCCCAGGCTGGATACTAAGCACAAAGCCCATAGCACTGGGCTCTGATGGCTGCTCCACTGGGTTACAGAATCACAGCCCTCATGATCATTCTCAGTGAGGGCTCTGGATTGAGAGGGAGGCCCTGGGAGGAGAGAAGGCACTGCGGCTCCTGC	200	279
A00202:1331:HH2V7DSX7:1:1108:5059:9721	CCGAGGTTCCCGACT	ACTGGCCGCTTGACGAACCCTTCTGCCCGGCGACTGGTGGGTTGGCGGCTAAGGGGCGGAGACAAGAGGGGCCGCCACCATCTCCTCCAATGGAAGGGAGACAGGGGCGGGCTTAATGACGGAAGGAGCATGGCGTGGAGACACCTGAAAGTGAGTCCCGCGAGTGAGCAGTGTGGATGGGGGACCACTGCGGCTCCTGC	200	279
A00202:1331:HH2V7DSX7:1:1108:5113:9721	TAAGCCAGGATTCCG	ACTGGCCGCTTGACGGGGGGAGCTCTCATCAGGGAGGCTCGAGCTGCACAGGAGCCCATGGAGGGGGTGGGAGGCTCAGGCATGGCGGGCTGCCAGTCTGGAGCCCTGCCCTGTGGGAAGGCAGCTAAGGCCTGGCGAGAAATCAAGCGCAGCACCAGTGGGCTGGCACTGCTAGGGGACCCAGTCACTGCGGCTCCTGC	200	279
A00202:1331:HH2V7DSX7:1:1108:6379:9721	CTAGATGCATCCGTG	ACTGGCCGCTTGACGCAGGATGGGAGAATTATCTGGTTAATGTCTGCAAACTGGTGGCAGGAACCATGTCTGTTTTGCTCAGTGCTATATCCCTAGCTGGTAACCCAGCACCAGTCACATAAGAGACGCTGAATTATTTGTTGAATGAGAGAATGACTGAATGGTGGAACAAAGTGCAAGGAATCCACTGCGGCTCCTGC	200	279
A00202:1331:HH2V7DSX7:1:1108:7410:9721	TAGGGCGCACGTATA	ACTGGCCGCTTGACGTACATGAACCCAGAGAAGTTCACAGACCCCTAATTTTAGACACACTTCTCTAACTAATAGAAATTGTTTGCAGTTGCCCTAAAAATGCTTAATGCAACTCTTTGTGTCTCTGATCCTACTGTTTCCTCCTACTGGCTCTAATCACCTGCAAAACTCCCAAATCCCTATCCCACTGCGGCTCCTGC	200	279
A00202:1331:HH2V7DSX7:1:1108:8386:9721	CCTGCGAAACTAAAG	ACTGGCCGCTTGACGCAAGTAGCAGTGAGGTGGAGGCTGGGCATGGTGGCTCACGCCTATAATCCCAGCACTTTGGGAGGCCAAGGCGGGCAGATCATGGGGTCAGGAGTTCGAGACCAGCCTGGCCAACATGGTGAAACCCCGTCTCTACTAAAAATACAAAAATTAGCCAGGCATGGTGGCACCACTGCGGCTCCTGC	200	279
A00202:1331:HH2V7DSX7:1:1108:8440:9721	GGGTTGTTACGTTTA	ACTGGCCGCTTGACGCTCTTGTACGGCCTTGGCGAGGAGGAGGGTGCACTTCCCCAGCGACCCTCGGAGCAGCCCGGGGTGCTGTGGGCATTGGGAAGGCAGGCCAGTACCAGCCCCTTATAGCTTCCCTCACTTGGGGACTTGTCCCTTTGTCTCAGGCTCAAGTCAGTATCATTGTTTGGTGACACTGCGGCTCCTGC	200	279
A00202:1331:HH2V7DSX7:1:1108:12165:9721	TGGATTCCCACACAA	ACTGGCCGCTTGACGATTCTTTTTGCAGTCTGACCCCAGTTACTTTTCTAGCCTCATTTTGATGTCAAGGCTCTGCTTTACCTTGTTTTGTGTTTTCTACGCTCGGAGCATATGCTAGTTATTCTGCTGGAACACTGTTGAAACTCTACCCACCTTTTTTGGGGGATGGGGGAAGAAGGTCTCACCACTGCGGCTCCTGC	200	279
A00202:1331:HH2V7DSX7:1:1108:12979:9721	GATATGAGTGAGGAC	ACTGGCCGCTTGACGTACTTGGCCCGAGACATGGGAAACACCCACTAAAACCTCAAAGTGCTTTTCATTTAGGAGACACGGGGAAGAGACAGAGAGGAGAGTAAAGTGAGAATCCTGCCCGCACCACAGGTCTGGACTTCTAACCTTGAATCCTGGTTTCTTAAATTCTGCCTCCGCTTCTGACTCACTGCGGCTCCTGC	200	279
A00202:1331:HH2V7DSX7:1:1108:13051:9721	CGCCTATCGATTTTT	ACTGGCCGCTTGACGTCATCATCTTGATCAACCATAAGCACTTCAGACAGATTGTCCAACTTATTTTTAAATACTTCCTGAAAGTAAATAAGCTAGAAATTTGAAGGCACTTGCATTTCTTTCTGTTGTAGCCAGTCACCTCATTTTGCCAGTTGTCTCCTAGTAAATTCTTGAATGTGCATTTCCACTGCGGCTCCTGC	200	279
A00202:1331:HH2V7DSX7:1:1108:15076:9721	TGCGTCTCCGATAGA	ACTGGCCGCTTGACGAACCTTAAGTCTTCGTTCGATTTGGAATGCAGCCAGAGAACAAATGGAAAATTTTTCAAGGTAGAGAAGATGAAAACTCAGAACTCCCTCTTGTGGCATCTCTACCCACCCTAGGAACACTATGGCTCTTCCCCTACACATGGTGATTGCTAACCTTGCTACAAGACGTTCACTGCGGCTCCTGC	200	279
A00202:1331:HH2V7DSX7:1:1108:16324:9721	TCGGCCCAGTAACTT	ACTGGCCGCTTGACGGAGCTGTCCAAAGCCAACACGCACACTGCCCGTGGGGAAGAGACTTTGGGGTTGACCGAGCAATCAGGTCTGAGCACCGGGCACTGTCTCAGGGCAGAAGCCCCTCTTCCATTCTGGGTTCTGAGTCCTCAAGCCAGGGCAGCCAGAGACAAACATCAGGGATGGGCAGGCACTGCGGCTCCTGC	200	278
A00202:1331:HH2V7DSX7:1:1108:16541:9721	GCAGTCTTGTGGTGC	ACTGGCCGCTTGACGATCAGGAAGTTGCAAGGAACAACAGGAGGATGGTGGTGGTAGCTTTCCTAGATTGAGGTATTCACGGTAGATGTGCGCGAATGACGGGTGAGTGTGGAGGAGAATCTGAAGAGGTAGAGAGAGCGCCTTTTACGAACCCTTGCGTCTCCGGGATGGATGTGTGCATGGTTCACTGCGGCTCCTGC	200	279
A00202:1331:HH2V7DSX7:1:1108:18421:9721	GCTGCCCAAAACACT	ACTGGCCGCTTGACGATTTTAATAGGTAATGTCCGGAATTAGAAAAAGTAGAAGAAGCTCTTCCACTCATGACTACCTTTGAAGAGGAATAGGGGGGTCAGGGGCTCTGTCTTTTCTATTTTGAGTCCCACCAGGAACCCTTGATACATTTAGAGGTGAGACCCAAACATGAATTAATCACCTTTCACTGCGGCTCCTGC	200	279
A00202:1331:HH2V7DSX7:1:1108:18765:9721	CGGATAGACCCCGCG	ACTGGCCGCTTGACGTCCACACATGGCATAAAGGCAACACGACTCCCTCAAGCCTCTTTTGTAAGAGCACTAATCCCATTCATGAGGAAGCCACCCTAACGCCCAAATCACCTCCTACAGGCCCCACCACTTAATACCAACACCGTGAAGATTAAGTTTCAACATATAAATTCTGGGGGGACATGCACTGCGGCTCCTGC	200	279
A00202:1331:HH2V7DSX7:1:1108:23357:9721	ACTTCAGACCTTTGA	ACTGGCCGCTTGACGTTGCGTAGGGGAGTAGGGGGGAGGGGCTGCCTTTGGATCCATTGCCAGCGAGCTTAACTCCTCCAGAATGGCATGTCTCCCCACCCCTTGCAGTGTCCCCAGGACACCTGGGTGGGCAGCCACCATCCCTCCTTTGGAAGAACCAGTGTCATCCGAAGGTGGTCAGGAAGCACTGCGGCTCCTGC	200	279
A00202:1331:HH2V7DSX7:1:1108:23466:9721	GCCTGATGTCCCACT	ACTGGCCGCTTGACGTGCCACATATCTACAACTATCTGATCTCTGACACACCCGACAAAAACAAGCAATGGGGAAGGGATTCCTTATTTAATAAATGGTGCTGGGAAAACTGGCTAGCCATATGTAGAAAGCTGAAACTGGATCCTTTCCTTTCACTTTATACAAAAATTAATTCAAGATGGATTCACTGCGGCTCCTGC	200	279
A00202:1331:HH2V7DSX7:1:1108:24731:9721	ATGTAAGACTTTTTA	ACTGGCCGCTTGACGATGAGGCAGGGGAAGGTCTGGGGTGGGTGCTGGAGTAGGCTACGGTGAATGGACACAAAGAACAGTGGGGCGAACCCTCATGCCGGCCAGCGCCCACCCCCAGAGCTGCTGGCTGCCCCGCCTTTGGGTCCCTGCGGGTAGAAGTTGCCTTGGCCTCACCCCAGGGTCTGCACTGCGGCTCCTGC	200	279
A00202:1331:HH2V7DSX7:1:1108:25961:9721	TTCCCACATGACTAA	ACTGGCCGCTTGACGAGCCCTAGTGTCCATCAGTGGGTGAAAGGATAAATCAACTGTGGAATATCCACACACTGAAATACTCTCAGCATTAAAAAGAAAGAGATTCATCATCACCCTACAATTTGAGTGAACCTCAAAATAATGATGCTAAATGCAAGAAGCAAGAAAGAGTACATAATGTATGACACTGCGGCTCCTGC	200	279
A00202:1331:HH2V7DSX7:1:1108:25979:9721	CCGACGCGTATAGAG	ACTGGCCGCTTGACGGGGGCTCTGCCAGAAAACATGCACATGTACTGTCTTGGTTTCTGCTGCAAGATAGAGGAGATGCTGTTGATGTTTTAGTAGTCTGGTTAACTGGTAATCTTTGTGTCAGTAAAAGAAACACATGCACACGGGCACATCACATGTGGCTTAAGGAAAGTCAATGAGGCCTCCACTGCGGCTCCTGC	200	279
A00202:1331:HH2V7DSX7:1:1108:27751:9721	ATACCTGGTTACAGC	ACTGGCCGCTTGACGGATTACAGAGGCCCACCACCACGCCTGGCTTATTTTGTATTTTTAGTAGAGACAGGGTTTCACCACGTTAGCCAGGCTGGGCTCAAACTCCTGACCTCAGGGGATCCACCTGCCTCAGCCTCCCAAAGTGCTGCGATTACAGGCGTGAGCCACCGCGCCTGGCCCCATGCCACTGCGGCTCCTGC	200	279
A00202:1331:HH2V7DSX7:1:1108:31783:9721	CTAGGACGTCACTGA	ACTGGCCGCTTGACGTACTTTTACCAAGACCTCCAAAATGTAGAGTTAATTTTGAATGCACATAACAGAAAAAAACAAAATAAATATAGCATAAACAAGCTTGAAGTTTATTTATTAATTAATTTTTATACTTAAAAAGTCCAGAGCTGGACACTTCAGAGCTGGTATGGCAGTCCCATGATGTCCACTGCGGCTCCTGC	200	279
A00202:1331:HH2V7DSX7:1:1108:2446:9737	CAGATGGGCCACCCA	ACTGGCCGCTTGACGTGTATTCCCCAGCCTGCTGTGATTTCACAGATCTTAAAGGCAAATATCACAGTTACATTGTTCTCCTTCTTGTAAACTCTGTGAACCACACAGCAATGCATATTTATCCTTGTCTGTTTCCTGCCACACAGGCCTGCTCTGTTCTCTTTCCTCTCCCCCCACCACTGACACACTGCGGCTCCTGC	200	279
A00202:1331:HH2V7DSX7:1:1108:3821:9737	CCGCACTAACATCTA	ACTGGCCGCTTGACGAAACCTGCACATGTGCCCCTGAATCAAAAATTAACCTTAGCTTACTGTGATTTGTTTGCTTTATAAACCTTTTAAATTTTAAAAGAGAAAGAGAAGGAGCTGGGGATGATCTGAGCGCCTCTCTTCTTCCCCCACCTCCTTCACCAGACTGCGCACTTGAGTAACGGAGTCACTGCGGCTCCTGC	200	279
A00202:1331:HH2V7DSX7:1:1108:4273:9737	CGAGGGTATCTGGCT	ACTAGCCGCTTGACGATTCTGCTCTCGGGGGATACTTGAGGATGCCAAATCTTGGGACGTTCTCTTGATTCACATCAGTAGGAGAGTCTAGGGTAAAGCAAACAGAGTAAGTAAGAGGGATCTTTCTGAATGTGAACTACACCCTGATCCAACAGCAAAGGTCTTGATATGACTGGCAGTTTTCACTGTGCGGCTCCTGCATAGTACCTAGACTTCCATCGTACGTTTATCCGGACTGATGAGTAGCCAGATACCCTCGTAATCTCGGTCTGACTATCG	279	279
A00202:1331:HH2V7DSX7:1:1108:4453:9737	GCCTCAACTTGTAAT	ACTGGCCGCTTGACGTGTGATAGAAGCAGCACAGTTTGTGGATTTGTTCACCATGATGTACCACTCTTCTACCACATCCCTTAGAACCACAAAAAATCTCGTGAAACAGCCCCAAATCATATCACTATCTCTCAAGCTCCCTGTCTCGCCATCCCAGGTCTCTGTGCACAAGTCATCAGGACCACCACTGCGGCTCCTGC	200	279
A00202:1331:HH2V7DSX7:1:1108:5611:9737	AATCACCCGGGTACC	ACTGGCCGCTTGACGCCTCCTGTAAAAAAAAAAAAAGACAAACATATGGTGTGGGGGGAGGAATAGAGGCTGTTCAGAAAAGTCTGAATTCAGCGACTGCAAACACACGTTAGGTCATGGGTTTCCCCTGAAAAATCCCTGGACCTCAGCAAAAGCTTCTAAAAGGGACAAGTTTTCCCGTTCCACTGCGGCTCCTGC	198	277
A00202:1331:HH2V7DSX7:1:1108:5683:9737	TGGCGTTCGCCAACA	ACTGGCCGCTTGACGGCTTCATTCTTCTACAATGTTGCCTTGGCAGCTTGGAAAAGAAGCAGAATGGAGAAGAGAGCCAAGGCCAGGTGGGGGTGAGGATGGAATATAGACACTGGAATGAACTTCACTGACCCAGGGCATGCTTTCAGCTGGAACTTTAGGAGAGATGTCTCCACTGCATGGCTCACTGCGGCTCCTGC	200	279
A00202:1331:HH2V7DSX7:1:1108:6949:9737	CAGATATCCTTGCCA	ACTGGCCGCTTGACGTAGACCTGTGTTTTTAATTTTTGGCTTCAGCAAGGAGGTGACCAGAACTATAAGAGGAGGTTAATGGCATGGCAGATTTTGCTGGTGAAACACCCCGACAGAATTGGACATGATCTTGGTTTTCCCAGCCTCCAGAGCTGGGAGCAATACATGTCTGTTGTTGATGAAGTCACTGCGGCTCCTGC	200	279
A00202:1331:HH2V7DSX7:1:1108:7365:9737	GCAGTATATTGCCGC	ACTGGCCGCTTGACGTGTGGCCAACGTGTCTGGGTATATACTTGATTCTTATTTACTGGCAGAAACTCCCTATTTCCTAAGACAATAGGCTGATTCATGACGTGTACAGTGGTCTGAGCTCCCTGACCAGCCCCAGAGCAGCAAAGACCATAAAGGGTCAGGGGATGACTGGGCAGGTCCACCTACACTGCGGCTCCTGC	200	279
A00202:1331:HH2V7DSX7:1:1108:10710:9737	CGGGTAACCTCAAGT	ACTGGCCGCTTGACGGGCTGAGCATGGGGCCCAGAGTCTTTGCTTCCCACTCCTCGGTGCCGTCTGTGGTTCTCTGTATGGAATTTTCTGGCCTTGGGATTTTGTTGACACCTGGATAAGTCTAGAACATGTGTTCCGGTGTCTGGGACATGCCCTTACTCCTCTTCAGCTAGGGCTCTGTGCACCACTGCGGCTCCTGC	200	279
A00202:1331:HH2V7DSX7:1:1108:11794:9737	CTAGGCTCAGCGATA	ACTGGCCGCTTGACGATCCTGGGCCGGCTGAGCCTGCACCACCCCCTGTCCTCGGCTGAGGAGGGAGGCTCCCGTATCCCCACTGCACAGGACCCCTGCGGGGCTCCCTCTGGGCCTCTGCAGTTAGCAGGCGCATACCCCAGCCTCACTGGCCTCGTCTTGTTCCCTCTCTCATCCAAGGAAAACACTGCGGCTCCTGC	200	279
A00202:1331:HH2V7DSX7:1:1108:17888:9737	CCCTTGCCCGACTGC	ACTGGCCGCTTGACGGTGCGGATATATTTAGGATCGATAGCTCTTCTTGTTGAATTGATTCCTTTAGCATTATGTAATGGCCTTCTTTGTCTCTTTTGACCTTTTTTGGTTTAAAGTCTGTTTTATCAGAGACTAGGTTTGCAACCCCTGCCTTTTCTTGTTTTCCATGTGCTTGGTAGATCTTCCACTGCGGCTCCTGC	200	279
A00202:1331:HH2V7DSX7:1:1108:18105:9737	CAGTGTTCCAGTATT	ACTGGCCGCTTGACGGTTCCTTCCTAGGTGTAGGCTGAAATAACTTTGGGAGGAATTTGGTTTAGAGTTTAAAATAAAGATAACAACACTTTCCCAAAATAAACCTCCTTCTTGCCTGGGGACTAGACTGCCTTTGTAGTACTAAGACATTAGCCACAAGATTAGAAATTATGGTTAAGGAGTCACACTGCGGCTCCTGC	200	279
A00202:1331:HH2V7DSX7:1:1108:20419:9737	TCCAGGAACGTGGTT	ACTGGCCGCTTGACGCAAACAGCTGTGGGGCTACTAAGAAATGCACCCATCCACTCCAGCTGGGCCTGAGAAGAGCTCTGACACAGACATGGACTGTCAGAAATGTCCCCATGGGGAAAGGACTTCCACTTCTGGCTGAGATGGGAGAACTAAGCATTGTCTTCCTGCCTGAAACAACTAACAAACACTGCGGCTCCTGC	200	279
A00202:1331:HH2V7DSX7:1:1108:21432:9737	CCGTTGGTGATCCGT	ACTGGCCGCTTGACGGTTTAAAGAAATATACAGAACCGTGTATATAGTATGCTTCTGTTTACATAAATTAAAGGAAATGTATGTTGTGTATGTATTTTTTCATTTATGCTTATGTTTATATAAAAACATAGCTGTAAGGATAGACAAGAAAGTAGGAACAGCAGTTGCCTATCAGGAAGATAGTTCACTGCGGCTCCTGC	200	279
A00202:1331:HH2V7DSX7:1:1108:22733:9737	ATTACTGGAGCCTTA	ACTGGCCGCTTGACGGATATTGATTCTTCCTACCCATGAGCATGGAATGTTCTTCCATTTATTTCTATCCTGTTTTATTTCCTTGAGCAGTGGTTTGTAGTTCTCCTTGAAGAGGTCCTTCACATCCCTTGTAAGTTGGATTCCTATTTTATTCTCTTTGAAGCAACTGTGAATGGAAGTTCACTCACTGCGGCTCCTGC	200	279
A00202:1331:HH2V7DSX7:1:1108:23077:9737	AGGATGCGACATACA	ACTGGCCGCTTGACGACCCTTGAGGCTGAGGCAGGAGGACTGTTTTTAGGGCAGGAGTTTGAGGTTGTAGTACACTATGATTGCACACCTGTGAACAGCTACCACACTCCAGCCTGGGCAGCATAGCAAGACTGTCACTTAAAAAAAAAATTCCTATAAAAGGAAGATAAACAAAGCCTATGAATCACTGCGGCTCCTGC	200	279
A00202:1331:HH2V7DSX7:1:1108:23240:9737	ATAGTCGTTCAGACC	ACTGGCCGCTTGACGATTGAGATGATAATGTGGCCTGTTATGGAGGCAGAATGAGAGGTCATGTGTTCATTTCTTACCTTGAAGTTTGCTGCTTCTTGCTGTGCCATTGCTGGAAGGGAAAGGAAGGGGAAGGGAACCCTCTCCTCAGGAGTTAGCAGAGAGAAGGGAAGCAGTTTTCCCTCATGCACTGCGGCTCCTGC	200	279
A00202:1331:HH2V7DSX7:1:1108:23511:9737	GCAAACTAGTTCCGG	ACTGGCCGCTTGACGAGATGTAGGGGGTATGGTGTTAACAAAGCCAAGGGGAATTAGGTTCCAAGTGTGATATGCTGCTCCGAGGTAATGGAAGCTAAGGACTGAAAAATACACTGAATTGAGCAAGCAGGATTCTTAGTGGCTTTGGTGAGAATAGTTGCAGCATAGCATTGGGATGTTCAGTGCACTGCGGCTCCTGC	200	279
A00202:1331:HH2V7DSX7:1:1108:23836:9737	TCTGTATCGTTCAGA	ACTGGCCGCTTGACGGGAGGTGGGCCCAGGAAGCAGCGCGGGGTCAGCATGGTGGTCACACTTCTCCGTTTCTCTCCCGGGCTCTCTGTGCTCTGGGACTTCCTTCCCTGCCAACGTTTTGCAGTCATGTATTTCTGGGCAGTGTGTATGACTAAGGTCTCAGATACTTTTATGACTTGGAAAGCCACTGCGGCTCCTGC	200	279
A00202:1331:HH2V7DSX7:1:1108:24035:9737	CATAATGTACAGTCT	ACTGGCCGCTTGACGTGTATGCCCCCCTGAGAGAGACAGTGATGAAGGAAATGTCCGACTCCTTCTCCAGAGCACAGTCTTGTTGAGAAATTTGAGACTGATGCCCATGAACGTGGTCATTGCCTCAGTCGTCCTGCTGATATTCATTTAGCAGCGCGTTGGGGGTATGTTGTGAACCGGGCACGCACTGCGGCTCCTGC	200	279
A00202:1331:HH2V7DSX7:1:1108:24885:9737	CATCTAAAATCTAGT	ACTGGCCGCTTGACGGTCAGGAGTTCGAGACTAGCCTGGCCAACATGGTGAAACCCCGTCTCTACTAAAAATACAAAAATTAGCCAGGCATGTTGGCTCACGCCTGTAATCCCAGCTACTCAGGAGGCTGAGGCAGGAAAATTGCTTGAACCCAGGAGGTTGCAGTGAGCTGAGATCACCCCACTCACTGCGGCTCCTGC	200	279
A00202:1331:HH2V7DSX7:1:1108:25102:9737	TTGGTGTCAATGCAA	ACTGGCCGCTTGACGACCTCTCTCAGCCTCAGTTTTTCCCCATCTATGAGATGGTGATGATTGCAAGAGTTAAGGGAAACGGTGCGTGTTAAATCAGCATAGGACAGGCAGGTTTTCCATAAAGAAGCGCTGTCGTATTTGGGGGAAATTTTCTCCTGAGCATGGGCTGATGACACCGTGAGAGGCACTGCGGCTCCTGC	200	279
A00202:1331:HH2V7DSX7:1:1108:26060:9737	CCTCTGGTATTCCCC	ACTGGCCGCTTGACGTAAATATGGCTATTCTCTTTTATGTATTGTCTGGGGCTACTTCCATGCTACGACGACAGCCTCAGGCAGAGTTGAGCAATTGCAGCAGAGAGCTCTGTGTGGCCAGCAAAGCTGAGTACATTTACTGTCTGGCCCTTTACAGACAAACTTTGCAGATCTCTCCTGCTGCACACTGCGGCTCCTGC	200	279
A00202:1331:HH2V7DSX7:1:1108:26856:9737	GTGTCTTGTCACAGA	ACTGGCCGCTTGACGCCCAAATAACACTTGCCAAAACATAGTGAACCAGACTGTTTCCATGAGTCATCTTTGATAACATGACTGACTCTAATTCAGCCATACCCAAACAGGCTACGTGTCCATCAGACAATAAACTGGTGCTGGCTAAAACATTTTATCCATTCACTTTTCTATAATGTATCTAACACTGCGGCTCCTGC	200	279
A00202:1331:HH2V7DSX7:1:1108:27001:9737	ACAGCTTTATGTGCG	ACTGGCCGCTTGACGTTTACCAATGTAGGAAAGAAAAGCTAACATCTTTTCTCTATCATCTCCATCTCCTCCATGCACCCAGGAGCCTCAGGAGCACCAGGCTCAAAACCCTTGTCCTTGTTCAACTACACTCTTTCCCTGCTAGTGGAGAAGCGCTCTGTGATACTTCACTAGGAATTTGGAAGCACTGCGGCTCCTGC	200	279
A00202:1331:HH2V7DSX7:1:1108:27633:9737	GTGATGAGTCTGGGA	ACTGGCCGCTTGACGGGCACTGTGGGTAGCCCAGGAGAAGCCCCAGAGGTATCCGTTCCCCTGGATGGAGGCATACCTGGAAGTCAGCAGAAAAAAGATGCCTGGGCGGAGCCAGCTCGCACAAGACAGCCTCTGAGTTGGTGAGGAGCCAGGACGAGAAGGAACACAGGGAGAAGATAGCCTGCCACTGCGGCTCCTGC	200	279
A00202:1331:HH2V7DSX7:1:1108:28791:9737	CCTACCTGCTGTTTC	ACTGGCCGCTTGACGTCCATGGCTGACCGTGCACATGTGGATTCCAGGGCTCAGGATGCTGTTGCTGGGAGCTGTTCTACTGCTATTAGCTCTGCCCGGTCATGACCAGGAAACCACGACTCAAGGGCCCGGAGTCCTGCTTCCCCTGCCCAAGGGGGCCTGCACAGGTTGGATGGCGGGCATCCCACTGCGGCTCCTGC	200	279
A00202:1331:HH2V7DSX7:1:1108:28971:9737	CCCTCAACGCCGAAG	ACTGGCCGCTTGACGCCTGTAAATCCCAGCACTTTGGGAGGCTGAGGCAGGCGGATCACTTGAGCTCAGGAGTTTGAGACCAGCCTGGGGAACATGGTGAAACCCCATCTCTACCAAAAATACAAAAAAAACAGCCAGGGGTGGTGGTGTGCACCTGTAGTCCCAGCTACTTGAGAGGCTGAGTTCACTGCGGCTCCTGC	200	279
A00202:1331:HH2V7DSX7:1:1108:29460:9737	ATTTGCTAATGTAGC	ACTGGCCGCTTGACGAAAGAGACATTCGTTTCTGTTGATTCATTGGAGAGAGTTTCTTCTGGAATACCGGAAGCGCAGCACCCACCAGCTGTGCTGCTTTAGGTGAAGGGAGGCAGTAGAGGGGGCTGTGGGGAGACCCGGAACTTTACTCAGCACTTTCTCGGTGCAGAGAAGCATACAGTGCGCACTGCGGCTCCTGC	200	279
A00202:1331:HH2V7DSX7:1:1108:29514:9737	CCCTACGCCGACCTT	ACTGGCCGCTTGACGTATTTCAGTTGGAAATGCAGAAATCACTGGCCTTCTAAATTGGTCTCACTGGGAGCTGCAGACTGGAGCGTTTTCTATTCGGCCATCTTGGAAAAACCTCATGGCTGTACAATTTACAGCTCACCAGTTTTACAAATTCCCACCAACAGTGCACAAGAGTTTCAGTTTTCCACTGCGGCTCCTGC	200	279
A00202:1331:HH2V7DSX7:1:1108:31033:9737	ATAATTTACCGTAGG	ACTGGCCGCTTGACGGAGATGGGGTTTCACCATGTTGGCCAGGCTAATCTTGAACTCCTGATCTCAAGTGATCTGCCTGCGTCAGTCTGCCAAAGTGTTAGGATTATAGGTGTGAGCCACTGCCTCTGGCCCAGTTGAAGTGTTTCAAAAGTCCTGTAGCTCATGAAGATCCGAGCCTGAAACAGCACTGCGGCTCCTGC	200	279
A00202:1331:HH2V7DSX7:1:1108:31412:9737	TAAGTGGAACAAGGC	ACTGGCCGCTTGACGTGGGGAGCTGTTGCTGAGAAGCAGTTGCCCAGCCAAGAACTGCATCTTCCAGCCCCTATGCAGCTATGTAGGCAGGATGTTACCGCTTTTGGTAAAGTGTAATAGGAACTGAAGTGACGTGCCACTTCTGGGCCAAGGAGATTAAGTATGTGCTTAACTATGTGCTTCCCCACTGCGGCTCCTGC	200	279
A00202:1331:HH2V7DSX7:1:1108:1190:9752	GGCCGGGCTTCCGGT	ACTGGNCGCTTGACGACGCTGGGCTAATTTTTTGTATTTTTAGTAGAGACGGGGTTTCACCATGTTGGCCTGGCTGGTCTCGTACTCCTGGCCTCAGGTGATCCACCTGCCTTGGCCTCCCAAAGTGCTGGGATTATAGGCATGGGCCACCGCATGAGCCACCGCACCCAGCCACCACATTTTCTCACTGCGGCTCCTGC	200	279
A00202:1331:HH2V7DSX7:1:1108:2962:9752	CCAGCATGGTGGATC	ACTGGCCGCTTGACGTCTGACTTGGGGCATGTGAGTAAAGTCAATTTCCCAGTCCTGGGCAGGGGCAAATCCCCGAGCTTGATGTGTAGGGAAGGGAGGAGGCCTGAACAATCCCTGAGGGGTAGTAGAATAGCAAATGGAACACTGAGAAGTGGTTGCCTTGAGGATAGATTTCCAGGATGGAACACTGCGGCTCCTGC	200	279
A00202:1331:HH2V7DSX7:1:1108:3432:9752	AAGAAGGCCGAATGT	ACTGGCCGCTTGACGTATTTAATAAAAAATAGATAATCCCAAAGAACTGGGGGGATATACATTTATTGCAGATATTACAAGAAAATTTTTTATTCTCAATAAGTAAACAAATATTTTATGAATAAAGAATGCAGGCAACACTACAACTGAAAATTTAGTGGGAGAAAAAAGCATAAATATTCCTACACTGCGGCTCCTGC	200	279
A00202:1331:HH2V7DSX7:1:1108:6036:9752	CCCGTGGGGAACTAC	ACTGGCCGCTTGACGCATATACTCATTTCCTTTGTTTTGGGTATATATCTAGCAGTGGGATGTGGATCATATGGTAGTTCTATTTTCAGTTTTTTGAGGACCCTCTGTACTGTTCTCTATCGTGATTGTACTAACTTAGATTCCCACCAGCAGTGTACGAGGGTTCCCTCTTCACATCCTCGCCACACTGCGGCTCCTGC	200	279
A00202:1331:HH2V7DSX7:1:1108:6451:9752	GAATGGGACCGCCTG	ACTGGCCGCTTGACGTGGTAATCCTAGTGCTGAGCGCACTTTGGGAAGCTGAGGTGGACGGATCACTTGAACTCAGAAGTTTGAGACCAGTCTGGGCAATATGGTGAAACCCCATCTCTACAAAAAATACAAAAATTAGGTCAGGCGGGGTGGCTCACATTTGTATTTTTGGCACTTTGGGAGGCCACTGCGGCTCCTGC	200	279
A00202:1331:HH2V7DSX7:1:1108:8440:9752	CATAAACCAATAAAC	ACTGGCCGCTTGACGACACTGTGTAAACAGGAAAACAAGGAGGAAATGCACTTACTACTTGCTTCTCTCCCACTGGTGTACTAGCTATCACTACAGCATCTGATAATGATACTCAAGCTATTAAAGCAATGATTCTTTTTATGTGCCTCACGTCCCAGTAAGCCAAAACAAATACTGTGATTACTCACTGCGGCTCCTGC	200	279
A00202:1331:HH2V7DSX7:1:1108:9941:9752	CGCGTAACTGATGAG	ACTGGCCGCTTGACGAGTGATATGATTATGGCTCACTGCAGCCTTGACCTTCTAGGCTCAAGTGATCCTCCAGCTTCAGCCTCCCAAGTAGCTGGACTATAGATGTATGCTGCCATACTTGGCTAATTTCTTTTTCATTTTTTTAGAGGTGGGGTCTCACTGTGTTGTCCAGGCTGGTCTCGAACCACTGCGGCTCCTGC	200	278
A00202:1331:HH2V7DSX7:1:1108:10538:9752	TTCATTAAGCTTCAG	ACTGGCCGCTTGACGTGAGGAGGGCTGGGCTCCCAGCATGCATTTCACTCCTCTCACTGAAGGCTCAGTCTTTTGTTCAAATCTCCACCAAGCCTGGGATGGGGGCACCCAGTGTGGTTTATCCGGCTCTTGTCACGGTGTCCCTTTTATATTGGAGGAGTGTAATAACCTCCTTTCCACAGCAGCACTGCGGCTCCTGC	200	279
A00202:1331:HH2V7DSX7:1:1108:12762:9752	TTAGCGAACATGTTT	ACTGGCCGCTTGACGAAGGGAGTCCAAAGCCCCGGAGGCAGAGAGTTCAGCCAGCTGCAGGGGGTGATGGTGTCACCACCACTATCTGCTGAACTCCTCCGTGCCAAGGAGCATTGCATCAGGGTGCTGGTGGCACACCTGGGGATCATCATCTCTTCCTTCTAAAGCAGCTGTCTGTCTCCACTCACTGCGGCTCCTGC	200	279
A00202:1331:HH2V7DSX7:1:1108:13612:9752	CAGTTGTAAATTAGG	ACTGGCCGCTTGACGAGAGAGTTACATGAGAGAGAGAGAGAGAGAGAGAGAGAGACAGAGACAGAGAAAGAGACAAGAGAGGGAACACCCAAGGTTGTGTGCAGTGTCGGGGGTGGGGTTGCACAGCAGCATGAGACACTACAGAAGATTGAGGAGCAATCATTACATTTTCAATTTCAACACTGCGGCTCCTGC	195	274
A00202:1331:HH2V7DSX7:1:1108:14027:9752	CGGGATCATCCCCAC	ACTGGCCGCTTGACGGAGCTGCAGCCTGAGGCTTGGGCAGGACAGGTGAACCCAGGTTTCCCAACCACTGAATCACCCTTTGCCCCACCACGCACATGCGCTCTTGCGTGTGGACGCACGTGCACACACACGCACACCCCACAGCTTCCACGTGGCAATGTGTCTAAGCCCAAGATCCTGGACAGCACTGCGGCTCCTGC	200	279
A00202:1331:HH2V7DSX7:1:1108:14045:9752	ACAGAGAACCAATCC	ACTGGCCGCTTGACGCTGTTAGCTCCTGTGTGGTGTGAAAGGCACTCAGATGTTCCTGCATCTCTGATGGAAAACACAGAACCTGGCTCAGCTGAGAGACAACAGCTCTGTCATGGGGAGGTTGAAGTGACCCCACAGCAAAGTGGAGAGGAAGTTGTTGAACAGAAGCTGTGGCAGAGACTCAACACTGCGGCTCCTGC	200	279
A00202:1331:HH2V7DSX7:1:1108:16161:9752	AGATATAGTTGCAGT	ACTGGCCGCTTGACGAAGGTCATCATACATAAATCTTCTGTAGGTGAAGTGAAGGTGAATGAAAGTTACAGAAGTCTCAGAACAGAGAAAATGCCATGGGCTGATTGTCTTGATGAATTTGGCTGTGACTCTGCTCCTAAATGCTGGGCTGGTTCTGACCTGGGCACAGGAGTTTAGAAGAGGGGCACTGCGGCTCCTGC	200	279
A00202:1331:HH2V7DSX7:1:1108:20591:9752	CGTCCGGTTCTGCAT	ACTGGCCGCTTGACGAGAAAATATTAGCCAGGCATGGTAGGACACGCCTGTGGTCCCAGCTACTTAGGAGGCTGAGGAGGGAGGATTATCTAAGCCCGGGAGTACAAGGCTGCAGTGAGGTGTAACTGGGCCACTGCACTCCAGCCTGGGCAACAGAGAAAGACTCTGTCTCTGGAGAAAAAAAACACTGCGGCTCCTGC	200	279
A00202:1331:HH2V7DSX7:1:1108:21477:9752	CTCGGTTAGTCACAT	ACTGGCCGCTTGACGGTACATTTTAAATTAGGAAGTGCATAACTCTAACGGCTGGAAGTTAATAGTATCGGGGAAAACTTGACGTAGCAGGTGACATGTAAGCTAGGCCTGGATGGGTAGGTAAACGTTTGCTAGAGGAAAACAGATATGAAACACATTCCAACTCAACAAGAGGGCATAAAGAACACTGCGGCTCCTGC	200	279
A00202:1331:HH2V7DSX7:1:1108:22272:9752	CAGTGCTCAGATGGG	ACTGGCCGCTTGACGTAGTAAAAGAGACAACAGCTGGGAATTTCCAAGCATTGTTGAAAGTAATTACTATACTTACATGGTCACAGCAGGCATTTGAGTTTTTAACCCTTTGTACAAGTTTTTCTTAAGCTACCGTCCAGAAAAATGTCTTTCATTGAGTACTACTTTATAGTTTACAAAAGGCTCACTGCGGCTCCTGC	200	279
A00202:1331:HH2V7DSX7:1:1108:22381:9752	GCGTAAAAATGGTTT	ACTGGCCGCTTGACGGACTACAGGTGCCCACCACCACACCCCCCAACTAATTTTTGTATTTTTAGTAGAGACGGGGTTTCACCATGTCAGCCAGGGTGGTCTCGATCTCCTGACCTTGTGATCCGCCTGCCTCGGCCTCCCAAAGTGCTGGGATTACAGGCTTGAGCCACCGCACCTGGCCGGGGCACTGCGGCTCCTGC	200	279
A00202:1331:HH2V7DSX7:1:1108:23502:9752	GTAAATACGACCAGT	ACTGGCCGCTTGACGTGGGGGAGGTTTTTGGAACCTGGAGGTTAAATGGGGAGCTCTTTAATCCCCCTTGACTTCCCCGCTCCGGTGGTGAGTGAGGGCCATTCGTGGGCAGACTGGCCATGTCTTTCTGGTGACATCCCGGAGCTTTTTTCTCTGCTTCTCTAGTTCAGTGCAGTCCTTTGGCACACTGCGGCTCCTGC	200	279
A00202:1331:HH2V7DSX7:1:1108:23773:9752	CGTTGCCTAAACAAA	ACTGGCCGCTTGACGGAATGTAAAGAATGTGGCAAATCCTTAAGTTATGGCTCGTCTTTTTCTCGACATCAGAGATGTCACAATGGCAAAATACACAATAAAAGTATTGAGTGTGGGAAGGCTTTTATGTATAACACATCTTTTATTCGTCACTGGAGGAGTTATCATACTGGAGAGAAGCCTTTCACTGCGGCTCCTGC	200	279
A00202:1331:HH2V7DSX7:1:1108:23809:9752	TTGACTGGACCATTA	ACTGGCCGCTTGACGATGGAACAGAGAGACATGGTGTCTGCTCGTGTGGAGCCTGTGGTCATGCACCTGCTGGACAGCTGCCTTTCCGGGGGTCACTTCCGCTCCTCACATCTGCTGGGACTCATTGACTTCTTCCACATGGTGTTTGGGCACAGGCATGGGGAGGTCCCCCTAGACCTCGAGCCCACTGCGGCTCCTGC	200	279
A00202:1331:HH2V7DSX7:1:1108:29414:9752	AAACTGATGTTTCCG	ACTGGCCGCTTGACGCTAGAAGCTCCCTGAGCCCCATTTTTTGTTTTGTTTTTTTGAGACAGGGTCTCACTTTGTCACCCACGCTGGAGCACAGTGGCACAATCACAGCTCACTGCAGCCTCAATATCTCAGGCTCAAGCAATCCTTGCACCTCAGCCCCCTCAAGTAGCTGGGATTACAGGAATCACTGCGGCTCCTGC	200	279
A00202:1331:HH2V7DSX7:1:1108:30825:9752	TGTGGTATAGCGTGC	ACTGGCCGCTTGACGAATAATCTCAGCACAGTGAGGGGAAGAACACTAATATGCGCAAATGTAAAAGATTCGCTTTCTGCAATGTAGGAGGGAAAAGACCGAGTTCTTAACCATGAAATTAAGATTTTCCAGGTTCCCAAGTTCTCATTCTTAGGTGGCCTTTCCGTTTCTTTACCCCTGCTTGCCACTGCGGCTCCTGC	200	279
A00202:1331:HH2V7DSX7:1:1108:31458:9752	CCCCTCACCACGTAG	ACTGGCCGCTTGACGATTGAGGAGGGTCCCCCTCTCAAATCATGAAGCTGCAGTGCAGAAATGAGGTCACACGGCCCACATTGCTCATGCTTCCTGGAGCCCTACTGCTGAGTGGTACGGACTTCATCCAAGAAAAAGAAAACCACCCAGTACGGACTGGAGGAAAGCATCTGTTCCATAAAGACCACTGCGGCTCCTGC	200	279
A00202:1331:HH2V7DSX7:1:1108:1759:9768	TACGATACATCCAGC	ACTGGCCGCTTGACGTTCAGGAGCTCTTGCAAGGAAGGTCTGGTAGTGACAAAATCTCTCAGCATTTGCTTGTCTATAAAGGATTTTATTTCTCCTTCAATTATGAAGCTTAGTATGGCTGGATATGAAATTCCGGGTTGAAAATTCTTTTCATTAAGAATGTTGAATATTGGCCCCCACTCCCTCACTGCGGCTCCTGC	200	279
A00202:1331:HH2V7DSX7:1:1108:3640:9768	GAAGTCATCTTTGCG	ACTGGCCGCTTGACGTCCAAGAATAATGTTTTTAAAAAACATAGATCAATTATTACGCTGAATTACTGTTATAAAATTCTAATTGGAGACTTTGAAAGGACTATGCCAAGCACATGACAGCTCTGAGGGAGCTGGGCCCTGGGGTCTCCTGGGTGGTCCTCCAAGTGTTTTCCTGCCCATTTGGGCACTGCGGCTCCTGC	200	279
A00202:1331:HH2V7DSX7:1:1108:26973:8782	TGGTAATGTAGTGCC	ACTGGCCGCTTGACGACGTGTTTGTAGATCCTTTCAGCTATTGGCGCCCTGGAGGATGGACGGGAAGGAGAACGTGGCCGGTGGGTGGAGGATAGCACTAGTGCCTGGCCCCATGAGGCTGCAATGCGGCCACATTCTCAGTGGGTCATGTCTGAATGCGAGAGCAGCTGTGTTCTGCGAGTGGTCACTGCGGCTCCTGC	200	279
A00202:1331:HH2V7DSX7:1:1108:27624:8782	ACAGCAGATATCGAA	ACTGGCCGCTTGACGATGGCAAAGCAGCATTCACTAATGAATCTGAGCCCTCTCCCGTTGCTGGACCCATGGAAGACCATTTCCAGAGCCTTCAGTGCAGCTGGACAGGGCCACATGACCAGTTCTGTCCCACAGGCTGTGATCAGTGTTGATGTGTGCCGCTTCACAGCCCATATGTGATTTTCCACTGCGGCTCCTGC	200	279
A00202:1331:HH2V7DSX7:1:1108:28655:8782	TCTCAAAGGGATGTT	ACTGGCCGCTTGACGGGCAGCCGGAGGATGACAGCTGGGCCCCACCCCAGGGGACAGGCTCCAACACGTTCCCTGCAGGGCAGAGGCAGATTCAGGGAGAAGGGGGGGGAGGGGGTGGGGATGGCCGGCTGGGGATCAGACTGACCAGGTCCGAGTCTGGGCTTGTCCTGGGTGCACTGACAAATCACTGCGGCTCCTGC	200	279
A00202:1331:HH2V7DSX7:1:1108:29179:8782	TCGGGCTTCGGGCCC	ACTGGCCGCTTGACGGTAACCCTTTATTGGCTTTCAGCACCTTCAGGACGAAGTCTGGGTTTTTTATCACAGGCCTTTAGAAGTCTGCCTGATCATGATGTGACCCATGCCCACCTCTTTATTATCCCTTCCATTATTCTTCCATGATATGGGACTTCTTATAGCTCCCCTGCTGCCACTTAGATCACTGCGGCTCCTGC	200	279
A00202:1331:HH2V7DSX7:1:1108:29288:8782	TTACGAGCCCAATAA	ACTGGCCGCTTGACGAACATTCTGACTCTTCCTTAACCAGCCATGTCCCAACCCAGGAAGTTGATGCCCATCTTACAAGGAGGGCCAGAAAAAGGGAACAAGGCACACAGAGGTATCCTCAGAGCTGATGGATGGCTGCTGGCAGATGCCCAGAAACAGGTGCTGGGCCTGGAGGATGGAAGTATCACTGCGGCTCTTGC	200	279
A00202:1331:HH2V7DSX7:1:1108:29432:8782	AGTGAAAACTCAGCG	ACTGGCCGCTTGACGGGTATATGGGGACGAAAAGAGCAGTGATTGTCTAGAGTGGATATTTTGGGAATGAGAAAGGGAGATGAGAACAGAGGGCAGAGGGGTGTGGGCCCAGCGATGAGGGCATCTCATGGACGTGGGCCACCCGTGTGCCTTGCACAGGGCTGCAGGAACAAAGGACAGGTGGGCACTGCGGCTCCTGC	200	279
A00202:1331:HH2V7DSX7:1:1108:29830:8782	CCGGCAAGCCTCAAG	ACTGGCCGCTTGACGGAGTGAGGTGGTACGATCTCAGCTCACTGCAACCTCCACCTCCCGGGTTCAAGTGATTCTCCTGCTTCAGCCTCCTGAGTAGCTGGGATTACAGGTACGCGTCACCACGCCCAGCTAATTTTTGTATTTTTAGTAGAGACAGGGTTCAGGGTTTCACCATGTTGGCCAGGCACTGCGGCTCCTGC	200	279
A00202:1331:HH2V7DSX7:1:1108:30174:8782	CGAACTACTGCCCTC	ACTGGCCGCTTGACGACTCCAGCCTTGAACTCCTGGGCTCAAACTGGTTGGCTTTTAATCACCTCCAGAGTAGCTGGGACTACAGGTATGTGCCACCACACCTGGTGAATTGCTTTTTTTGTTTTTTTGTAAAGACAGGGTCTTGCTATGTTGCCCAAACTGGTCTCAAACTCCTGGCCTCAAGCCACTGCGTCTCCTGC	200	279
A00202:1331:HH2V7DSX7:1:1108:30807:8782	CTTCGCGAATTTCTG	ACTGGCCGCTTGACGACAAGGTGAAACCCCATCTCTACTAAAAATACAAGAATTAGCTGGGCGTGGTGATGGGCACCTATAGCCCCAGCTACTCGGGAGGCTGAAGCAGGAGAATGGCGTGAACCTGGGAGGCGGAGCTTGCAGTGAGCTGAGATTGCACCACTGCACTCCAGCCTGGGCGACAGCACTGCGGCTCCTGC	200	279
A00202:1331:HH2V7DSX7:1:1108:31494:8782	GACCTTCGTGGTTGG	ACTGGCCGCTTGACGAATCCTTGCCACATGGTTATACTCTAGCCTTGCTATTCAGAGTGTGGTCATGACCAACAACCTTGACATCCCCAGGAAACCTGTCAAAAATGCAGAGTCTCAGGTCCCGGCCAGACTTCTGGAATCAGAAATCTGCATTTTAATGGAATCCCCAGGTTATTCAAATGCACCACTGCGGCTCCTGC	200	279
A00202:1331:HH2V7DSX7:1:1108:4435:8797	GTTGTCACCGGATGT	ACTGGCCGCTTGACGTGGTTACCAGAAGCTTCTCTCATTCCAGGAAGAATCTGCTTTCTGGGCTATAGAACGGGCTTTAAAATCAGCAGGAACCAGACAAGTTGAAGCAGAGACGAGTGAGGGGCACAAAGAACCTATGATTATTTTCAAAGCATCCTGGGAAATTCCAGGAAAGATTCTGGAGTCACTGCGGCTCCTGC	200	279
A00202:1331:HH2V7DSX7:1:1108:12463:8797	AAGTTGATTGTCGCA	ACTGGCCGCTTGACGGAATAACTCTGAGAGGCTTCAGGGTCAGGAGCCTGTGAAATAACCCTCAGGAAACACTGGGGACTCAGTACTTAGTTAGTGAGTACCTAATAGCAGCTTTTCTGCTGTGGAGGCCTTTTGGGTTGTGTGACCACAGAAGCACTTGAACTAAGTTCTTGTCCAAGTGAATACACTGCGGCTCCTGC	200	279
A00202:1331:HH2V7DSX7:1:1108:14055:8797	TCTATCGAAACCACT	ACTGGCCGCTTGACGAAAACTGGCAGCAGCCTCGTTTTCGGTCATGGGGCCCTGGGTAATGGAGTCATTCCTTGACACCCAGTAAGTGAAAGAGGCAGCAGGACTGATTAGTCCATGTGGAAAGATTTCCAAGATATGTTAAGTGAAAATTGCAGTATACATACCACTGTATGTAATGAGCTACTCACTGCGGCTCCTGC	200	279
A00202:1331:HH2V7DSX7:1:1108:14561:8797	TCTGCGTCTAGCGTA	ACTGGCCGCTTGACGGCTTCACTTTCCTCTTACCACTTAGCTGCTGCTTATCCCTTTTAGTCTGGATTTTTTGTTTTAGTTTCAGGGGTACATGTGCAGATTTATTATATAGGTCAATTGCATGTAACAGGGGTTTGATATACAGTTGGTTTTGTCGCCCAGGTAATAAGCATAGGTAGTTTTTCCACTGCGGCTCCTGC	200	279
A00202:1331:HH2V7DSX7:1:1108:18954:8797	CGTGTCAAGCATGCA	ACTGGCCGCTTGACGACCCAGTGGTGAAGGTCACAAAGTCACCAGCACCGAGACACAGGGACACCACGCCCCTGCCACCGAGCAGTCATGAAGACCCCAATGCATCGTGGGAAAACCGCACCCCCCCAAGCTGAGGAGCATTCTGCAAAATAGCAGCCAGCAGGTTTCAAACCATTCAGGTCATGCACTGCGGCTCCTGC	200	279
A00202:1331:HH2V7DSX7:1:1108:19081:8797	CTTCAAGTATTCCGA	ACTGGCCGCTTGACGCATTGCATTTGGGGTATGTCCATTTCATTAAGAAAAAGGTAGTGAAAGAACTACCTGTTTTCCCATTAGGGCACAGTCCCTTCCTATTATGTCCCCTCAATACAGAAGAGGCCATGAGGGGAGGTGACTGAGAAAGGATGTTTATTTCTGCAGCTTGCATGCATGGAGAACACTGCGGCTCCTGC	200	278
A00202:1331:HH2V7DSX7:1:1108:19840:8797	AGCACTGGATGGGAA	ACTGGCCGCTTGACGCACACAGGATATAGTTCCTGTACATGGTCTCTACCATAGTCCTCACTGCCTGTAGCCAGGCGTGGCCCTAGGGGCTGGGATGGCATAGGTGATGGGCCAAAACCACTCAGGATGGCAGGACCCGGAGGGCATGTCTGGGGAAGGCTGTCATGATCCCAAGGCTCTGGTGTCACTGCGGCTCCTGC	200	279
A00202:1331:HH2V7DSX7:1:1108:21649:8797	CAGTAACTCCAGGCC	ACTGGCCGCTTGACGTTCCAGCAACAACGCTAATGTCTAAAGTCCAAAGTCTTTTCTAAATATCTTCTAAATTATGTACAGTGAGACTTGAGTTATGATTCATACAGGGGCAAAATTACTATCCAGCTGCGAATCTGTGAAACCAAACAAGTTGTATACTTCCAAAATACATTGGTGGGACAGGCCACTGCGGCTCCTGC	200	279
A00202:1331:HH2V7DSX7:1:1108:22408:8797	GCAGAAGGCTTACAG	ACTGGCCGCTTGACGTCAGTTCCATGCAATCCAGCTTCTATCTGTACCACTCTCCTGAAATTCCTACAAAGATTGCCAGTGACTGCTTATCTGCCCAAACCGACCTCTTCTTTTCCCCTTTGTGCTGATTCCACTGCAGCATTTGCTCTTTGGTAATCTCATATATACCAACCCCTTTCCACTGACACTGCGGCTCCTGC	200	279
A00202:1331:HH2V7DSX7:1:1108:23131:8797	AGGCGTAGGACTTTT	ACTGGCCGCTTGACGGTAAACTCTTATGGTGCTGGTGAGAGTATCTTACACTAATGAGCTGTGAGGGCAGCTAGGGATGGCTTTTGTCACGATCTGCTGTTTCCTGCCAGTTTCTTCACATCATCCTGGGTGGACCAGATCCTGTTTTGGTCAGCAGGGTTGTGACCAGAAAACAAGTCCTGCCACACTGCGGCTCCTGC	200	279
A00202:1331:HH2V7DSX7:1:1108:24542:8797	TGCTGGTGAATCCGT	ACTGGCCGCTTGACGTGCAAGTCCAAAACCCAGCAGGGTAGTCATTAAATCATAAAGCTCCAAAGTAATCTCCTATGACTCCAAGTCTCACATCCAGGGCACACCGAAGCACCGGGTGGGCTCCGAATGTCTTGGGCTGTTCTACTCTGTGCCTATGCAGGGTACAGCCCCTGCGACTGCTTTCGCACTGCGGCTCCTGCAGAGTTCCTAGACGTCCATCGTACGCTTATCCGGACTGATGAGTACGGATTCACCAGCATAATCTCGGTCTGACTATCG	279	279
A00202:1331:HH2V7DSX7:1:1108:26549:8797	ATAGTATGCTTCCGA	ACTGGCCGCTTGACGTAGATATGCGGCATTATTTCAGAGGGCTCTGTTCTGTTCCATTGGTCTAGATCTATGTTTTGGTACCAGTAACATGCTGTTTTGGTTACTGTAGCCTTGTAGTATAGTTTGAAGTCAGGTAGCTTGATGCCTCCAGCTTTGTTCTTTTGGCCTAGGATTGTCTTGGCAATCACTGCGGCTCCTGC	200	279
A00202:1331:HH2V7DSX7:1:1108:28791:8797	CGATAGTCAGACCGA	ACTGGCCGCTTGACGAGTGACTGAGAAGGGTCACAGTGGATATATCTAGTAGGATTTGGATATGCGAGTCTGAAGTTTTGGAAGGCTACCTGGGCTAACGGCATGGAATTAGGCATGGAATTAGGGCATGGAATTAACTAGCAAACAAAAGATGATCATCAAAAATGCAAGAGTGAAGGTGATGGCACTGCGGCTCCTGCAGAGTACCTAGACGTCCATCGTACGCTTATCCGGACTGATGAGTCCCCAATAATCTCGGTCTGACTATCG	270	270
A00202:1331:HH2V7DSX7:1:1108:32298:8797	CAGTGGCGACGGTAA	ACTGGCCGCTTGACGTGTTGGCCAGGCTGGTCTCGAACTCCTGACCTCAAGCCATCCACCTCCCTTGGCCCCCCAAAGTGCTGGGATTATAGGTGTGAACCACCGTGCCCAGCCCAAGAAAAGATTTTTAAACCATGTAGTCAGAAGACCTAGGTAGGTGATGGCAAACTCATATCCTTCCAGAACACTGCGGCTCCTGC	200	279
A00202:1331:HH2V7DSX7:1:1108:32479:8797	GCCGCGCGCGGATAC	ACTGGCCGCTTGACGTTACACTGGTTGAGCATCTCAAATCCCAATTCTGAAATGCCCCAGTGAGCATTTCCTTTGAGTGTCAGCACTCAAAAAGTTACAAATTCTGGAGATTTTGGATTTCAGGTTTTCAGATTTGGAAGGCTCAACCTATACTAGGCCTTGTACCCGCTCCCAATCTGATATGCCACTGCGGCTCCTGC	200	279
A00202:1331:HH2V7DSX7:1:1108:3540:8813	GGCACCCGTATTGCT	ACTGGCCGCTTGACGGGGTACGTTAGATGCTAGGTTCATGAGGCTGAGACGGGAGTGGTGAGGCGCAGTAATGAGGCGGCACGTGGACAGAGTGGAGGCGCCAGCCTCCCAGAAATGCGGGGGGTTCCGGGTGGGCAGAGCTTGGCAGCAGGGGTGGTCTCGTCGAGGAGCACCACGGCAGCAGACACTGCGGCTCCTGC	200	279
A00202:1331:HH2V7DSX7:1:1108:5439:8813	GCTTGTCACGTCACT	ACTGGCCGCTTGACGCTTACTGCAATCTCCGCCTCCCGAGTTCAAGCAATTCTCCTGCCTCAGCCTCCGGAGTAGGCTGGGAATATAGGTGCACACTACCATGCCCGGCTAATTTTTGTATTTTTAGTAGAGCCGGGGTTTCGCCATGTTGGCCATGCTGATGTCGAACTCCTGACCCCAGATGATCACTGCGGCTCCTGC	201	280
A00202:1331:HH2V7DSX7:1:1108:6379:8813	CGTTCAGCCCTCGAC	ACTGGCCGCTTGACGCACCAAGGCCAGCTGCCTTAACACTGCTGTCGCAATTGTCCACTTCATACTCACTGTCCAGGGGCCCAAGAACCAGTCCACCCCTACCCACTGCTGTCACTACTGGCATATGAGCAAGCCACTGGGAGGCCTAAGAACTGGCCTGCTTTGATTCTGTAACAACAGAGTGACACTGCGGCTCCTGC	200	279
A00202:1331:HH2V7DSX7:1:1108:6433:8813	TTATCTCTAGGTTCG	ACTGGCCGCTTGACGATCAATCCAGAGGCTGCATATAGATAAATCTTCACAGATTCTCAAGTGGCTAGACTTCAACATTCTATGGGATCCACAAAATACAACTTCACATCTTCTGTTGACAGAACACTGTAAACATTCTGGGCAATTCTGGGACATGAATTTGATCCTTTTAAAAATTTTTTGAGCACTGCGGCTCCTGC	200	279
A00202:1331:HH2V7DSX7:1:1108:6867:8813	CGAAACCAATTACGG	ACTGGCCGCTTGACGTACAGGCGGTTTTGGAAATCAGGGCAAGAAGGTAGGTGGGGGCCAGATGTGCAGCTAAGGAGACAGGGTTCTGTTGTAAGCTCAGCAGGCAAGGCCCTGAGGAAGGAGGGCTCTCACATCTAACAAGCAGGGGGAAGAGACAAGCATCACATCCTCACCAATGGAGGTGACACTGCGGCTCCTGC	200	279
A00202:1331:HH2V7DSX7:1:1108:7355:8813	ATAGCCTGGCTGCAA	ACTGGCCGCTTGACGCATCGAAATCCCCACGTCTCTTGCTTTAATTTCCAAGTCACAAAAGCATGGGCACTTCTGGTTCATCCCAGTGGGGCAGGGGAGAGGGGGGACCCACTTCCTTCTAGTGACCCAGGTGCACACTCCCCAGCTCTTCACACCATTTAAAGGATTCTGCCCAAACTGCCAACCACTGCGGCTCCTGC	200	279
A00202:1331:HH2V7DSX7:1:1108:10212:8813	GACAAATTGGCGCGT	ACTGGCCGCTTGACGATTCCTGCAGAGCACTTTGCATGCATCCGGCATGCCCATGGGGGCCCCAGGTCATGAGGAGGTGCAGGGACCTTCCTGCACCTGGGGGTGCCGAGCGGGATGTGGCCCTGGGTGGGGAGGCTGGCCTGACCTTGGCAGGTGCACAGGCTCTGCCTTGTTGTTCAGGTGCACACTGCGGCTCCTGC	200	279
A00202:1331:HH2V7DSX7:1:1108:11605:8813	AATAGGATCACCAGC	ACTGGCCGCTTGACGAACACACAAAATTTACTTACTTACAAATGCCCCATTGGGAATGACCCAAACTACATTATTTTATATAAGCACATGCTATGGCACAGTGGACTCTGAAATCAGACATCCTGTTTGCTGTTTGCTGTTAGAATACTCTTCCTACAAGAGCACGCTGACAAAATCGTTATGCACACTGCGGCTCCTGC	200	279
A00202:1331:HH2V7DSX7:1:1108:12129:8813	AGGACGTTTTATTGG	ACTGGCCGCTTGACGGTAATATGAGATGTTAATTATGGGGAAACTGGGGGTGGGAGTGAGGGGGTGTATGGGAACTTCCTGTGTTTTCTAGTCAATTTTTCTGTACACCTAAAACTGCTAAAAAAAATTAAGTCTACTAATTTACTGAGTGAGTTTTTATATATATAAGCCCCTGAATTCTGGAACACTGCGGCTCCTGC	200	279
A00202:1331:HH2V7DSX7:1:1108:12454:8813	GGCGGTGATTATGTT	ACTGGCCGCTTGACGGGATGTATCATAAATATTGCAAAGGTAACATGCTATCTAGCATCACGTTAGTTAATGACAATCAAACTCAAATAGGCCCTAGTACTCTTGGCCCTCATATTATATTTCTTTGGTAATTTAGGCTCTTTACTCTGGTGGATGACATTTTATACCTCCTTTCCTCAAACCTCCACTGCGGCTCCTGC	200	279
A00202:1331:HH2V7DSX7:1:1108:13123:8813	GGTATCAGGAACGAA	ACTGGCCGCTTGACGACCATCCTGGCCAACATGGTGAAACCCCATCTCTACTAAAAATACAAAAAATTAGCCGGGTGTGGTGGTACATGCCTGTAGTCCCAGCTAGTTGGGAGGCTGAGGCAGGAGAATGGCTTGAACCCAGGGGCAGAGGTTGCAATGAGCCGAGATTGCGCCACTGCACTCCACACTGCGGCTCCTGC	200	279
A00202:1331:HH2V7DSX7:1:1108:13901:8813	TTCTGAAGACGCCTT	ACTGGCCGCTTGACGATTCCACCTGGTGCTGAAAAGTGACACCCTGCGGGGAGTGGGCCTCTGAGTGTGGTTTTGAGTGGGCTGGTGCTTTTGCTCCACATAGCGCAGCAAACAGGTGTCTTGATCTTCCGGCAGAAATGTCTGGAGAAATTGAATCCTGCTTGACGGAGGTAGAGAGCTGCTTTCACTGCGGCTCCTGC	200	279
A00202:1331:HH2V7DSX7:1:1108:15709:8813	AATCACACTTGCCCA	ACTGGCCGCTTGACGACGAGGCATCTTCATATGCAAATGCTTACTGGAAACATTGGCAGCAACAAAGCAAAACTGCCATTTGGTACATACAGGTGCAAACGGCATGGAAAACTCGCTCAAGCACTCCTGCAAAACTCGCTTCAAAATACAGATGTTTGCAGCGAGAGATTTAGGGTTAGAGGGTTCACTGCGGCTCCTGC	200	279
A00202:1331:HH2V7DSX7:1:1108:16360:8813	TGGTTCGGGATGGAA	ACTGGCCGCTTGACGTGTGTTGTGCGTGTGTGTGTGGCAGGGTCTCACTTTGTCGCCCAGGCTGGAGTGCAGTGGCACAATCTCGGCTCACTGCAACCTCCACCTCTTGGGTTCAAGCGATTCTCCTGCCTCAGCCTCCTGAGAAGCTGGGACTACAGGTACACGCCACCATGCCTGGCTAATTTCACTGCGGCTCCTGC	200	279
A00202:1331:HH2V7DSX7:1:1108:16396:8813	GTTGCAGCGCGGTTG	ACTGGCCGCTTGACGAGGGAGCCCGAGGACAGGACCCAGCCACGGAGGCGGAGAGCAGTCCCGGGGTAAAGGCAAGGCGGGTGGGAGCCCCGGAGCTGAGCATGGCCAAGCGAAAGGTGCAGGACCTCAGCGATCCGTATGGTGAGGACTGACAGGATCCACTCTGTTTAGCCACAGAGCTGAACCACTGCGGCTCCTGC	200	279
A00202:1331:HH2V7DSX7:1:1108:17029:8813	CGGCAATGAGCAACC	ACTGGCCGCTTGACGCTAACAGTTGCTTCTGCCTATGTTTATTTTCATAGGTGCTTCACATTAACTTTGGAATTCAAAATGGATTTGCTCAGGGTGGCTCAGTTTTCAGTAAGGCTGGCTGTTCCTTGATTCTGGTGGGATCCTGTAGCCCAAACCTGACTCAGAAGCATTGGCCTGCGGGATACCACTGCGGCTCCTGC	200	279
A00202:1331:HH2V7DSX7:1:1108:17282:8813	AGCAGAACATCCGGA	ACTGGCCGCTTGACGACGCTTCCCCTCTGGGCCTGGCTTGGTCCTGTTTTGTGTCTTGGAAATGCATATTATGAGGTCTTCCCCGTTACTGTATATTTTTCCCTAAGTTGCCTCAACCTGTCTCTATCCCTTTACTTAATATGCTATGTTTTTTATTGGGATTCTGAAGAATTTTTAAGAATTGACACTGCGGCTCCTGC	200	279
A00202:1331:HH2V7DSX7:1:1108:21965:8813	GGTCTACCACTCTAC	ACTGGCCGCTTGACGCATCCACCTTGGGTCCTCTGCACACACTTCACAGAAAGGGGGAGATGCAAAGTGCCTGTGAGACGGGTGGTGTTTTCCAGCCCCAAGGGAAGACACCCTTATGGCCTGGTCTTTTAAGGAAAAGGGGCCAGGTCGCTGGGTGGCAGAAACTTGGGCTTGGGAGTCATCACCACTGCGGCTCCTGC	200	279
A00202:1331:HH2V7DSX7:1:1108:25364:9878	CGTTACGGGACACGC	ACTGGCCGCTTGACGGTCATTTGGTGAGTAACTGCATTCATCCCAGCTGAGAATGTCTGCTTCTGTTCTGAGCGTGGGGTGGCGTTTCTTATTCAACAGACTCCCAATCCAGTAACCCCCGCCCTGGATCCCCTGAGGATGCTGATGGATGATGCTGACGTGGCTGCCTGGCAGAACGAGGGCCTCACTGCGGCTCCTGC	200	279
A00202:1331:HH2V7DSX7:1:1108:26232:9878	GTGGCCGAGAACTCC	ACTGGCCGCTTGACGTTCTGCAGACATGGGCATCCTGGACAGCTGAAAACAGGGCAATGATGCAAACTGGCATTTGCGCCTCCTGGTGCCCCACGGAGACAGGCCCTGAGGAGCCTGGTGGTCCTCGTTCAGCTCCAGGGCAGATGCTGGCTAGGGAGGAAGGTGATCATAAGAACCCCGGCTGCCACTGCGGCTCCTGC	200	279
A00202:1331:HH2V7DSX7:1:1108:27010:9878	CGGTCGCCGTGTCGG	ACTGGCCGCTTGACGCCCACAGAAGGAGAGAGGGGCCAGAGAAAGTTTTCCAAATATAAAACCCAAAAAGGGCTCTGTCAGCGCACAATGGCAGGAATTCCTCAACAGAAAGGCCGGGACACTGGCTCTGTGCCCAAGTCTGAGCAGGTTGAACTATTTTGAAGGGCTCAATTGTTTCCTCATTTACACTGCGGCTCCTGC	201	280
A00202:1331:HH2V7DSX7:1:1108:28113:9878	GTATGCGGAGTACTA	CTGGCCGCTTGACGCATCTCAGATGACACTTCTTGGCCTTGCTTCTGTAGTTGCGAGCACCAAGTGTCTCTGGGTCCCTAGCAGGTTACCTGGATTCTTCTTGTATACCCATGAGCAGTCCCCCTGGTTAGACTTTCTTAGTCTAACCCTGTTGGGCAGAGCCTTCTTACTTGGAGAGCTTCGGCACTGCGGCTCCTGC	199	278
A00202:1331:HH2V7DSX7:1:1108:28999:9878	CTGGGGCCTTGCCGC	ACTGGCCGCTTGACGGCTGGGATTACAGGCACCCGCCACCACACCCAGCTAATTTTTTTGTATTTTTAGGAGAAATGGGGTTTCACCATGTTGGCCAGGCTGGTCTTGAACTCCTGACCTCAGGTGATCTGCCTACCTCGGCCTCCCAAAGTGCTGGGATTACAGGTGAGAGTACCGCGCCCAGCACTGCGGCTCCTGC	199	278
A00202:1331:HH2V7DSX7:1:1108:29125:9878	AGAAAGCTCGCCAGA	ACTGGCCGCTTGACGTTGTCATTGTGAGGTGTTGGCTGTCGTCTTGGTAGGAGGATGAGGACACCCAAAACATTAAGTTCATGGCCTATTCAACAAGGAGACAGAGTGGATGGGAATGAAGAAAATGCTGGGCTCTGAGGCAGACAGTCCAGGTTCCCACACCAATCCCCCATTAACACTTCCTACACTGCGGCTCCTGC	200	278
A00202:1331:HH2V7DSX7:1:1108:30228:9878	TGCAGGAGGCACCTC	ACTGGCCGCTTGACGCAGAGCAGAGCTGACCAGAGCTCAGTTTGTCTCCCTGCAGCCCCATGCGAGAGGCCTCTGGAGGGATGCTCTGAAAGCCACTCCCTCCTACAGGTGGCAGAGGGGTCCCTGCCCTTCAATCTGGGCTTCCCGCCTCTAGGGACTAACCTGGTTTTCAGAGATTTTTTCCTCACTGCGGCTCCTGC	200	279
A00202:1331:HH2V7DSX7:1:1108:1777:9893	TTCTCAGACAAGTAA	ACTGGCCGCTTGACGTTGGGCTCAATTGAGCAGTTGTTTTGTAGAAGGTACTAGGAATTACCATTATAGTGATGAATGGAATATATTCTCTGCCCTATACGCAGAATATAGGAATTGTTTGCCTAGTGGTAGAGACAAAAACAAAACGTGATGGTGCTTGATAGTACAGGTAGACGCGAGCTGATCACTGCGGCTCCTGC	200	279
A00202:1331:HH2V7DSX7:1:1108:3007:9893	GGTCGGGCAATCTAA	ACTGGCCGCTTGACGTCAAGTGATTGTGGTGCCTAAACCACCCGAGTAGCTGGGATTAAAGGCAAGTGCCATCAGCCCAGCTAATTTTTGTATTTTTAGCAGAGGCGGGGTTTAGCCATGTTGGCCAGGCTGGTCTCGAACTCCTGACCTCGGGTGATCTGTCCGTCTCAGACTCCCAAAGTGCTCACTGCGGCTCCTGC	200	279
A00202:1331:HH2V7DSX7:1:1108:3260:9893	GTTACCCGTACTACC	ACTGGCCGCTTGACGAGCAATCCTCCCACCACAGCCTCCCAAGTAGCCAGGACTACAGGTGGGGGCCACCCACCACACCTGGCAAATTTGTAAAATATATTTTTTTTGTAGAGATGGGATCTCGCTATACTTCCCAGGCTGGTCTCAAACTCCTGGGGTCAAGCAATCCTCCCACCTCAGCTTCCCACTGCGGCTCCTGC	200	279
A00202:1331:HH2V7DSX7:1:1108:4634:9893	GGATATAGAGTCATC	ACTGGCCGCTTGACGACGAACTGCTTACTTTTGACAGTTGCTTAGGAATATTCAACGCAAGACCTTTATTAATATAAAGCTTCCCTGTGTTTCTTCCTCCCTGGTCACTGAATCTGTGGATGATGCAATGACAGGACGCCGACATTCTAAAACTTATTAACTCTGGGCGGATGCGTGCTCTAGAACACTGCGGCTCCTGC	200	279
A00202:1331:HH2V7DSX7:1:1108:5936:9893	TTCTTCACAACAGTA	ACTGGCCGCTTGACGGTATGTGCTTATTTAATACAAAAAACCAAATTCAATTTCTCTTTCATATCTAGGACATTAATTTTAGAAATCTTGTATTGTGGTCAACAATTTCTACTTAGTGCAGAAAATAAAAATCTGAAATTCAGATTAAGGAAATTAAACTTCAGTAACTAGATTTTGACATCTACCACTGCGGCTCCTGC	200	279
A00202:1331:HH2V7DSX7:1:1108:7057:9893	AGCGTGGCAAACTCG	ACTGGCCGCTTGACGTGTGGTGGTTCTGGAGACTCAGGATTCTTTGGATCCATGCGTGGGCCTCATACATCTCTTCCACGTTGAATCCCATCAGATTGATGGCAGGAGATCTAGCTTCAAGCCCATTTTCTCTTTTCTCCTCTCTGGTTGACTGGGGGACTGAAATGACTATAATAAGCAACCATCACTGCGGCTCCTGC	200	279
A00202:1331:HH2V7DSX7:1:1108:10456:9893	CTCCGGGCCGCAATC	ACTGGCCGCTTGACGTAGGTTTGCATTAGGCTTAAATTTCTCTCTGAGTCCATGGGAGGTTGGACTGGAAGCTGGGATTCAGAGTGGGAGTCTGGGAGTAGGTCCAGATAGAGGGTGTGGCTGGAGGTGAGTTCTTTGGGACTGGAGAAGATCTAGGGGCTAGGTGGGATGTGGCTAGCGTCTGACACTGCGGCTCCTGC	200	279
A00202:1331:HH2V7DSX7:1:1108:10782:9893	TAATACATCTTTTTA	ACTGGCCGCTTGACGTCAATCACGGGGGCAGGTCTTTCAGGGCTGTTCTCATGATAGAGAATAAGTCTCACGAGAGCTGATGGTTTTTAAAAGAGGAGTTCCCCTGCACAAACTCTTTCTTTTTTCCTGCCGCCATCCAGGTAAGATGTGACTTGCTCCGCCTCACTTTCTGTCATGATTGTGAGCACTGCGGCTCCTGC	200	279
A00202:1331:HH2V7DSX7:1:1108:10981:9893	AATACCGCTTCCGCG	ACTGGCCGCTTGACGAGTTTTCTTAATGAATGCCTTTATCAGATTTCATTTGAAGAAAAGGTCTTCTGCTTTAAAAAGGCTGCTCTTGTTCAGTCCATTCGCTTTTAAAACAACAAAACTGAGGCCCAAAGAAATGAGGATGTGGCTGCAGACAGCACCCCCGAGCACGGAGCTCACCTTAGTGGCACTGCGGCTCCTGC	200	279
A00202:1331:HH2V7DSX7:1:1108:11198:9893	AACTATATGTGACGC	ACTGGCCGCTTGACGTTCCTAGGCAGAAGCAGTGCCTTTCTTCTTGGTTGTGTTGGTGACATTTGCCTGTGCTTGCCGTAGCATCATTGTACTTAGGTGACTGTTTCCTTGGTCGCTTTTCTCTCAGAGCCTTAGCACTTAACCATTATGCCGGCCATGTAGTAGATGTTTGTTCAATGAAGTGACACTGCGGCTCCTGC	200	279
A00202:1331:HH2V7DSX7:1:1108:12590:9893	ATCCGAAGTGGAGCC	ACTGGCCGCTTGACGACGAACATGCAGGAGGAAGTCCATGCTTCCTAGCACAGGCCCTAGAATCAGAGTAAACGAGGTCAGAAGTCAGCTGCCCCACTGGCTGTGTGCCCTAGACAAGCCAGGGGCTCCTCTGTGCCTCAGTTACCTCACCTGGAAAATGGGAATCACTTTGGAGGGACCAACTTCACTGCGGCTCCTGC	200	279
A00202:1331:HH2V7DSX7:1:1108:12988:9893	GAAACGGGATGCCTT	ACTGGCCGCTTGACGCCTACCCAAATTTAGGGCCCAGACACATCACTGAAATGCATAAAGGTCTAGTGGTCTGGGCATAAAGGTAAAGGAGTGCTGGAGCTCTGAGGTAAAGAATGTAAAGAACAGGGCAACCCCCTCGGGTCCCCTTCCACGCTGTGGAAGCTTTGTTCTTTCACTCTCCACAACACTGCGGCTCCTGC	200	279
A00202:1331:HH2V7DSX7:1:1108:13548:9893	TGATCGCTGGAAGGG	ACTGGCCGCTTGACGAGTATCCAGGAGGAAGTCAATTTCCTGGCCCTCATTGGTTAATCATACCCGGGGCTCAGTGAGAGTGATGACATGAGCTGGCGCTTGCCCCAGGCACCCTCAATCCTGTTGTTGGATCATCTGGTTGGGGGCTTCTGGCCCACAGAGCCTTTGCCCTCTGGGGCAGTGCACACTGCGGCTCCTGC	200	280
A00202:1331:HH2V7DSX7:1:1108:15700:9893	GATGTCGCAGTGCCT	ACTGGCCGCTTGACGGTTATAGGAAGTCATTGATAACTTTTTAAAAATGGAGCTATTTAGTCAGACATGTTTTAGAATACTTTCTCTGGTTGTAGTATGGAGAGCAGGTGGAGAGGACTCAAGACTAGAGACAGGCAGATTTTGGCAGCTGAGTGAGAGGCAACCATACCCTGCAGCAGAGAGATCACTGCGGCTCCTGC	200	279
A00202:1331:HH2V7DSX7:1:1108:22372:9893	CCCAAGCAGAGGCGA	ACTGGCCGCTTGACGAGTCTTGCTCTGTCGCCCAGGCTGGAATGCAGTGGCATGATCTCAGCTCACTGCAACCTCTGCCTCCCGGGTTCAAGTGATTCTTCTGCCTCAGCCTCTCGAGTAGCTGGGACTACAGACATGCCCCACTATGCTTGACAAATTTTTTGTATTTTTAGTAGAGTCGGAGTCACTGCGGCTCCTGC	200	279
A00202:1331:HH2V7DSX7:1:1108:22643:9893	TGGAATACCAGTTAC	ACTGGCCGCTTGACGAACTTTAGGAGGCCGAGGTGGGCGGATCATGAGGTCAGGAGTTCGAGACCAGCCTGGCCAACATGGCAAAACCCCGTCTGTACTAAAAATACGAAAATTAGCCTGGTGTGGTGGCAGGCTCCTGTAGTCCCAGCTACTTGGGAGGCTGAGGCAGAAGAATCACTTGAACCCACTGCGGCTCCTGC	200	279
A00202:1331:HH2V7DSX7:1:1108:24325:9893	CTCGATCGTCGGGTT	ACTGGCCGCTTGACGTCTTTCTCAACCCATGCTACAATCACTTCACAATGCATCTGAAGATGTATAAAACAATGTGCAGGGTTAATTACAGAAGACACTTTAGTGTTCTTAGCCATTCTCTAATCTTAGCCATTCTCTAATCTTAGATGTTATTTTATAGCTCTTTCCTGTTACAAATTAGTACTCACTGCGGCTCCTGC	200	279
A00202:1331:HH2V7DSX7:1:1108:26711:9893	ACCCGGAGCGGATTC	ACTGGCCGCTTGACGATGCAGGCTGCCTGGCACCCGGGGCTAAACAAAGGCCACTGCTCTCCTTCACCGCGCAGCCCCCAGGCCTGCAGCTCCATGCCCCTCAGGTTGGGTGCAATGCCCCTGGTGCAGATTCTGCTCCCCGGGCCCTCTCTCAAACACCTGAGCAGGCTTGTGTCTCCCAGGGGCACTGCGGCTCCTGC	200	279
A00202:1331:HH2V7DSX7:1:1108:27236:9893	CGGGTCGCGAGCAAC	ACTGGCCGCTTGACGTTCTATAAACACTGACGTTTGATAAAAGTGTATTGATTTTTCTGCTATTTAAGAGCTTTTGAACCAGTGCTTAAAGCAGGTTTTATTCAAGGCCTAAATTAACTCTTTCAGCCTTTGACTATGGTTTACATGTAGGGAGTTGTGTGTGCATTAAAAGTATGTGTTTGTTTCACTGCGGCTCCTGC	200	279
A00202:1331:HH2V7DSX7:1:1108:27977:9893	ACCCACCGGATAATC	ACTGGCCGCTTGACGTCACCACTTTGTGGCCAGGGAGACAATCAGGCAAGGCTTCTTGGAGGAGGTGGTGATCGTGTTGGGCTTTGAAGGATAGGAAGGATTTCCGCCGGGCGCGATGGCTCATGCCTGTAATCCCAGCACTTTGGGAGGCTGAGGCGGGCAGATCACGAGGTCAGGAGATCAAGCACTGCGGCTCCTGC	200	279
A00202:1331:HH2V7DSX7:1:1108:29839:9893	CCGTCATTAACATAT	ACTGGCCGCTTGACGGACCATGTCTATTAAAAAATAAGCCTTTGCTTCCCTTGCTCTGTCTTCTCCCCTCTTCTCTCGTCTGCCTTGGTCTTGGAGGAGGCAGTAGAAGGAGTAGGGGCTGGAGGAAGTATGGAGGGCCATGCCACTGCTCATCTGTCTGCAGAGGTCCTCGACCCACACGTGGGCACTGCGGCTCCTGC	200	279
A00202:1331:HH2V7DSX7:1:1108:3269:9909	AGTAGTGTCAGCCAA	ACTGGCCGCTTGACGAATATTCACCACAGCCAAACTGCCGCCGAGTACTAGGGAAGCATTTAAGAAGAGCAGTTTTGTCCTTTTGTGATCTCCTTAAATGGTATCTTTACTGCATTGACATTTGTATTTATTTTTTCCTTCATGACCTAACTCCCACTCACTGCCCTCCCCGGGCTTATCTCCTGCACTGCGGCTCCTGC	200	279
A00202:1331:HH2V7DSX7:1:1108:3956:9909	GATCCCAGTGAATAT	ACTGGCCGCTTGACGGCACGTGCCAACACACTTGGCTAATTTTTTAATTTTTTGTAGAGATGGGGTTTCGTCATGTTGTCCAGGCTGGTCTCGAACTCCGGAGCTCAAGCGATACTCCTGCCTCAGCCTCCCAAAGTGCTAGGATTACAGGCATGCGCCATTGCTCCCAGCTAGAAGGGACCCTGCACTGCGGCTCCTGC	200	279
A00202:1331:HH2V7DSX7:1:1108:5276:9909	CAGAATCCTGCCCTG	ACTGGCCGCTTGACGCACAGGGAAGAGCCGTGGTGTGGTAAGGAAGATGGTGAAGTTAGTTTTGAACATCTTAAGCCTGAGTTACTAGTGACAGGCCCACGAGGGCGTAAGTCAGTGGGAAACATGCAGGTGGAGCTCAGGACCAGAATAAAGTCTTTTATTTAGTCTCTGCCTATCTTTTTTCTCACTGCGGCTCCTGC	200	279
A00202:1331:HH2V7DSX7:1:1108:7934:9909	CGAGCAGCTCTAATA	ACTGGCCGCTTGACGTAGAGAAAATGAGGGAGAGGAAATAGTAAAAGAGACAACAGCTGGGAATTTCCAAGCATTGTTGAAAGTAATTACCATACTTACGTGGTCACAGCAGGCATTTGAGTTTTTAACCCTTTGTACAAGTTTTTCTTAAGCTACCGTCCAGAAAAATGTCTTTCATTGAGTACCACTGCGGCTCCTGC	200	278
A00202:1331:HH2V7DSX7:1:1108:8061:9909	ACGACGGGTGAGATA	ACTGGCCGCTTGACGGAATGGGGAAGTCACATAAACAGTTTATATTTCTCTTCTGTCATTTTTAGATGCTTATTTCTGAAGAATGAATGAGGGTGTATTTCCTGTGTGCCTTGTAGGGGTTTCTGTTTCATCTTCCTTCTCATTGACTGGAATATTAGACTATGACCTCCTGTTCTTGCCTTTTTCACTGCGGCTCCTGC	200	279
A00202:1331:HH2V7DSX7:1:1108:8151:9909	CTATAAGAGGCTACT	ACTGGCCGCTTGACGATTAAGTGTACCAACATGCTTGTAATAGGAGTATCAAAAGGAGAGGAGAAAGAGAAATGACTAGAAAAAAAATTTTAAGTAATAATGTCCAAAAACATCCCAAATTTATTTAAAAACAATAATTTATATATCCAGGAAGTTCAATGAACTCCATGTAGGATAGATGCAAACACTGCGGCTCCTGC	200	279
A00202:1331:HH2V7DSX7:1:1108:11153:9909	CCGCGGGTCCCAACT	ACTGGCCGCTTGACGCCTGACCTCCGGTGATCTGCCCGCTTTGGCCTCCCAAAGTGCTGGGATTACAGTGTGAGCCACCGTGCCTGGCCTTTAACTTTTATTTTAGATTCGGGGGTACATGCGCAGATTTGTTACATAGGTAAACTCATGTCATGGGGGTTTGCTGTATAGATTATTTCATCACCCACTGCGGCTCCTGC	200	279
A00202:1331:HH2V7DSX7:1:1108:12147:9909	GCTGCGCAGTTATTC	ACTGGCCGCTTGACGCTCAGAAAAAAACAAAACAAACAAAAACAGTGGAATATTGGGCTAAGCTCTTAACACATTATATTTAGAGATTGCAACACTTCAGTATTTACTGGAATACTCCTATAAAACGGTCTCTTTTGCCTTGTTTTATTTTGGTAACTAAGTGAATGCTGGGTTAGCCATAAAGGCACTGCGGCTCCTGC	200	279
A00202:1331:HH2V7DSX7:1:1108:13358:9909	TTACTGTTAAATCGG	ACTGGCCGCTTGACGACATGCAAGGCCATTATCCTGGAGTGGGGGAGAAGGCCAGTCTCAAAAGGTCACATGCTGGATGTTTTCATTTATATAACCACAGCAGTTTCCTACGAAGCGCCATAAACTGGGGGGGGGCTTAAAATGACAGAAATTTATTGTCTCCCTGTTCTGAGGCTAGAAGTCAGCACTGCGGCTCCTGC	200	279
A00202:1331:HH2V7DSX7:1:1108:16432:9909	GGTAGCGGGCCCATA	ACTGGCCGCTTGACGTGCTCATGAAACTCTGAGGTCAGCATCTCTTACTTTTTTGCTGCCACTCCCTCCCATTTACTCAAAATGCTTAGAGCGTTAATCCCTACCATAATTATTATTGTATAACTGGAAATACCACATTGTGTTAAGTTCTTGAGGAGAGACTCGTTTGAGGGGTTGCTGGATGACACTGCGGCTCCTGC	200	279
A00202:1331:HH2V7DSX7:1:1108:20247:9909	TGAGGTCGTCGATAT	ACTGGCCGCTTGACGTGCAATCCTAGTCTTGGATAAAACAGACTTTAAACCAACCAACAAAGATCAAAAGAGACAAAGAAGGCCATTACATAATGGTAATGGGATCAATACAACAAGAAGAGCTAACTATCCTAAATATACATGCACCCAATACAGGAGCACCCAGATTCATAAAGCAAGTCCTTCACTGCGGCTCCTGC	200	278
A00202:1331:HH2V7DSX7:1:1108:21694:9909	ATAGACAACCTTTAA	ACTGGCCGCTTGACGGGAGGCCTCACAATCACGGTTGAAGGCAAGGAAGAGCAAGTCACGTCTTACATGGATGGCAGCAGACAAAGAGAGAGCATGTGCGGGGAAACTCCTCCTTATAAAACCATCAGATCTCATGAGACTTATTCACTATCACGAGAACAGTATGGGAAAGACTCGCCCCCATGCACTGCGGCTCCTGC	200	279
A00202:1331:HH2V7DSX7:1:1108:25400:9909	CGATAGTCAGACCGA	ACTGGCCGCTTGACGAAATGGAGTTGCTCTGGTTTTAATGCTTATTACATAATTCACCCTACCCTTTAAAAAAAGGAACCTAAATCCAACGGGTTTCAGAAACAAGAAGCTATCACTACTGCAAATACATCATTCTGAACAGGGGCTAAAATATTCTTGCCTATTAGGTTCTCTTGTATTCAGGGCACTGCGGCTCCTGC	200	279
A00202:1331:HH2V7DSX7:1:1108:26323:9909	GTGGGGCGCCCGGCC	ACTGGCCGCTTGACGCTAACAGACAGGACCCTCAGCGGCAGGTCTGTTGGAGTACCCGGCCCTGTGAGGTGTCAGTCTGCCCCTGCTGGGGGTGCCTCGGGGGTTAGGCTGCTCGGGGGTCAGGGGTCAGGGACCCACTTGAGGAGGCAGTCTGCCCGTTCTCAGATCTCCAGTTGCGTACTGGGCACTGCGGCTCCTGC	200	279
A00202:1331:HH2V7DSX7:1:1108:26431:9909	GGGACAAAACGTAGT	ACTGGCCGCTTGACGGAAACCCTGTCTCTACTAAAAATACAAAAATTAGCTGGGTGTGGTGGCGGGCTCCTGTAATCCCAGCAATTAAGGAGGCTGAGGGAGGAGAATTGCTTGAAGCCGGGAGGCAGAGGTTGCAGTGAGCCAAGATCCTGCCACTGTACTCCAGCCTGGATAACAGAGCAAGTCACTGCGGCTCCTGC	200	279
A00202:1331:HH2V7DSX7:1:1108:26612:9909	TCTAGAAGCCCTTTC	ACTGGCCGCTTGACGCAAGCAATTCTCCTGCCTTGGCCTCCAGAGTAGCTGGAGTTACAGGCATCCACCACCATGCCCAGCTAATTTTTGTGTTTTTAGTAGAGACCGGGTTTTACCGTGTTGGCCAGGCTGGTTTCGAACTCCTGGCCTCAAGTGATCCTCCCATCTTGGCCTCCCAAAGTGCTCACTGCGGCTCCTGC	200	279
A00202:1331:HH2V7DSX7:1:1108:28962:9909	TCTGTCTCAGAACTT	ACTGGCCGCTTGACGAGAGGGAGTTAGAGTTGGATATTTCCCTTCTTTCATGTGGAAACTAGAGGGAGCTGGAAGTGGGTATTTCGCTTCCTCCAGGTTGCTTAGTGTTGGGAGAAAAGCTGAGTGTTGGGAGGGAAGCTGAGGCAGGGCTTGCACGTCTGACATAATGTAAAAGAGTCTTGGAACACTGCGGCTCCTGC	200	279
A00202:1331:HH2V7DSX7:1:1108:3224:9925	AGCCACTTGAACAGG	ACTGGCCGCTTGACGTTGGGTTGTTTCCCATGTTTTTTGATTGTGAATAATGCTACTGTGAACATGAGCATACGAGTACCTCTTTGAGACTGTTTTCAACTTTTCTGGGTATATGCTCAGAATTTGAATTGGCTGGATCATATGGTAATTCTGTTTAAAATTTTTTTTTGTGTTTAGAGACAGGGCACTGCGGCTCCTGC	200	279
A00202:1331:HH2V7DSX7:1:1108:5104:9925	CGGTTTGCCTCTTAT	ACTGGCCGCTTGACGATTAGTCCCTGTCTTTAATGGATGTTGGTTTTCAATGTTTTGTGATTTTTGGATATGTTCTCGTCTGGGTAGTATGATTTACTGTTTCCTATTTTCTTTTTATTTGTTTCTTTCTTTTTTTTTTTATTTATAGAGAAGGTGTCTCACATGTTGCCCAGCTTGGTCTCACTGCGGCTCCTGC	196	275
A00202:1331:HH2V7DSX7:1:1108:7672:9925	GCAGTCGAATTGACC	ACTGGCCGCTTGACGAATTTGACAGTCCTTAGCAGTTGTCTTGGGTTCCTGCCAGCCTGCAGGCCCAGCTTAAGTGCCTGGAGAACCCCGTCCACATGCCGCCTCACAGGTCCCAGCTCCTACATCACATTGTACATGGCTTCATCATCTTCCTCCTTCCACCTGCAACATCCCAGACTCTTTGCCACTGCGGCTCCTGC	200	279
A00202:1331:HH2V7DSX7:1:1108:7726:9925	TTGGAAGCCGATATA	ACTGGCCGCTTGACGGTACAGCCCTCCCAGCATGGTCTGAGGGCTTCCATCTCCCCCACTTCAAGATAAGGCCTGCAGGGACTTGGCACAAATTGAGTGCGCAGCAAAATCCAGGGCATGAGTATCACAGGGATCTGGTGTGGACAGCTGATGGCAGCAGAGCTCCCTCAGCCTTCTCATTGTTCCACTGCGGCTCCTGC	200	279
A00202:1331:HH2V7DSX7:1:1108:10420:9925	GAGAATTCCTAGGCG	ACTGGCCGCTTGACGTCATCGTGTCTGCTCACACCCAGGACAGGGCTGGGGCGGGGGTGTAGAGGTGGGGGCAAAGGCTTTCTTCATCCAACTTCCTCCCGTTGCTGTTCCTGAGTCCAGTGCTTGGAGGGCAGGGCGTGGGGTGTGCCAGGGACCTCAGTGTTCCTGTGGGAAGGGACTGAGATCACTGCGGCTCCTGC	200	279
A00202:1331:HH2V7DSX7:1:1108:11107:9925	CGGAACTGCAACCAG	ACTGGCCGCTTGACGCACAAGGGCATGAATACTCCACTGGCAAGGATCATTGGGGGCCATCTTGGAAGCTGTGTGAATGAGCAAATGAATGCACAGATAGAATATTAGCAGTGACAATGATGCTAGAGGTCACCTACCCCACTGTCCTCTTGTCCTTCTCCCCCAACCCTCCCCTGCTCCCAGGCCACTGCGGCTCCTGC	200	279
A00202:1331:HH2V7DSX7:1:1108:12355:9925	AACTTCGGTATGCAA	ACTGGCCGCTTGACGGCAGGCTTCCTATGGAGCAGTGGGAAGGGCTCCTGGGCCAGGCTAGCAGCAGATGGGGGCAGGATCTTGAGGCCAGGAGGGGCACGCTGGCCTAAGGCAGGGCAGGAATGGTGACACTGGGAGGCAGTAGAGAGGTCCAGCCCCTGCTACCCTGTCCTGGCCACAGGCGCCACTGCGGCTCCTGC	200	279
A00202:1331:HH2V7DSX7:1:1108:13006:9925	AATCCGTAACGCCTA	ACTGGCCGCTTGACGAGAAAGGAAAAAAACATTCTCAGGCCAGGTGTGGTGGCTCACACCTGTAATCCCAGCACTTTGGGGGACCAAGGTATGTGGATCGCTTGAACCCAGGAGTTCAAGACCAGCCTGGGCAACATGGTGAAACCCCGTCTCTACAAAAAAATACAAAAATCAGCCAGGTGTGGCACTGCGGCTCCTGC	200	279
A00202:1331:HH2V7DSX7:1:1108:13187:9925	CCGGGTCCTAACGCA	ACTGGCCGCTTGACGTGTGGTTCCAGTTGAGAAGTAAGTGCTCTTCATTCATTCTCAGTAACCAGGAGGAAAAGGTAAATCAGCGTGACTTAGAATGATCGTTCCCTCTGTCTATCCCCACAAGCAGTTCCCTGTGCGTTTAAAGCAGTGGGTTTTTCAGAATGTAAAGATCTGGGGGTCGCTCCCACTGCGGCTCCTGC	200	279
A00202:1331:HH2V7DSX7:1:1108:14163:9925	GGGACTACGACGATG	ACTGGCCGCTTGACGTGGACTTCGTCCCTATCCTGTTTTAAGTGACATCACACGGAGTGAACAGCATCTTACAGTCTTGTTTTTCTTCTTTTGCCAGGAGGCATCCCAGGACCTAATGGAAATTCACAGCCAGAGGAGGGTTACTGGTCTACGTTTTACGTAATGTTCATCTTACCACAGGGACTCACTGCGGCTCCTGC	200	279
A00202:1331:HH2V7DSX7:1:1108:15338:9925	AATAACAGCAGTGGA	ACTGGCCGCTTGACGGAGCCCCACCAGGAGGGGCTTCAAAAGTGCTTGTCCAAGTGCAGAGCAAGGCAGGGCACAGAGGCAGAGGCAGACACAGCCCCCAGCTGGGCCAGGGCAGGTGGCCAAGGGGCTTCCTCAGTGTGTAGCCTCCGTGGCAGCCTCCATGTGTAGTACATGGTCAGTAGAAGCACTGCGGCTCCTGC	200	279
A00202:1331:HH2V7DSX7:1:1108:17942:9925	TATGACTAAAATCGG	ACTGGCCGCTTGACGAGAAGTAGGCTCAAGGTTAAACTTCCAAAGAAAATCACCGGAACCATCATAGCAAAGTCTGACAAGAAAATTGTCACTGCCACCACCACCCCAGAGCACTAGCAGCAGTTCAGGTTATAGCTGCCACCTCTGCACCAGGAACTCTGCTCTTCAGCAGCCACTATTACTTCCACTGCGGCTCCTGC	200	279
A00202:1331:HH2V7DSX7:1:1108:18213:9925	CACGGAGTCTCCGCA	ACTGGCCGCTTGACGTGGTCTCGAACTCCCGACCTCAGGTGATCGGCCCACCTCAGCCTCCTAAAGTCCTGGGATTACAGTCATGAACCACTGTGCCTGACCATAAATCTCTTTTTAAAAGCAGTCATGGCCCAGACATGGTGGCTCATGCCTATAATCCCAGAACTTTGGGAGGCCAAGGAGGGCACTGCGGCTCTTGC	200	279
A00202:1331:HH2V7DSX7:1:1108:18231:9925	AATTTCAATGGTTAC	ACTGGCCGCTTGACGTTTAAGGTGTATATGCTTAAAAAAAATCTAAGATGCTTGCTAAGGATTTTTAATTTTTTATTTCTGCCTTTTTTAGTTTATTTTATTATTAAAAAATTTAAAATTTGATTATATTGAATATGATGAAATTTTAGTTTTAATAAGGGAAATATTTTCTTAGCATTTACAGACACTGCGGCTCCTGC	200	279
A00202:1331:HH2V7DSX7:1:1108:19063:9925	CCATGCCGGTTACAA	ACTGGCCGCTTGACGTACCTGCCCCCATCATAAGGGCACTGAGCCCTTCCCAGGCTGGATACTAAGCACAAAGCCCATAGCACTGGGCTCTGATGGCTGCTCCACCGGGTTACAGAATCACAGCCCTCATGATCATTCTCAGTGAGGGCTCTGGATTGAGAGGGAGGCCCTGGGAGGAGAGAAGGCACTGCGGCTCCTGC	200	279
A00202:1331:HH2V7DSX7:1:1108:20039:9925	TGGACGTAGGATTAC	ACTGGCCGCTTGACGCTTCAGCCTCTCAAAGTGCTGGAGTTACAAACATGAGCCCCTGCACTGGCCTATTTTAATTTTTTAAAAATTGGGCTCAGGGTGGGGTGTGGTGTCTCATACCTGTAATTCTAGCACTTTGTGAGGTTGAGGTGGGAGAATCGCTTGAGCCCAGGAGTTCAAAACCAGCCCACTGCGGCTCCTGC	200	279
A00202:1331:HH2V7DSX7:1:1108:20094:9925	TGGACGTAGGATTAC	ACTGGCCGCTTGACGCTTCAGCCTCTCAAAGTGCTGGAGTTACAAACATTAGCCCCTGCACTGGCCTATTTTAATTTTTTAAAAATTTGGCTCAGGGTGGGGTGTGGTGTCTCATACCTGTAATTCTAGCACTTTGTGAGGTTGAGGTGGGCGAATCGCTTGAGCCCAGGAGTTCAAAACCAGCCCACTGCGGCTCCTGC	200	279
A00202:1331:HH2V7DSX7:1:1108:21197:9925	CTGACGGTGGCATAC	ACTGGCCGCTTGACGGGAAGGACAAGTGTGGGCATAACCTGGACCTGTAGGGACAACTGCCCTCGGCCAATGGGGGATGGTAGTGGGTGGATAGAGGCCACCACCTCCTCTTCCTTAGATGGACTAATTCTGAGCTGTGTTCTACAAGGTTCCCCAAAGGCCTCCTGTGGGATTGAACCCCAGATCACTGCGGCTCCTGC	200	279
A00202:1331:HH2V7DSX7:1:1108:22661:9925	TCCGTTGCGCACGCA	ACTGGCCGCTTGACGTAGCAAAAGAACTCTGATGCCTGCTGCAGCTGAAGAGTTACAAATGATTGAGGAAAAAATTCAAAGTGCTCAAGTCCGTAGAAGAGATCCTAGTGTTCCATTACAGCTCTTAGTGTTCCCTACTCTCCATTATCCTATAGGAGTGATTGTTCAAAATGTTGACTTAGTTACACTGCGGCTCCTGC	200	279
A00202:1331:HH2V7DSX7:1:1108:23077:9925	CGCGGTCCAGAATAC	ACTGGCCGCTTGACGAAAGACAGAGAAGAGCAGGGCAGGGGAGAAGTGCCCCAGGAAACACTGTCCAGGCTTTTACATTCCACTAGGTGGGATGGAGGCACCCTCTGATGTCCAGGAGGCTCCAGGCGGTCCATCTCACCCCTTCCTTTGGATAAGAATGCTTTCAAGGCCACACGGCTACCAGACACTGCGGCTCCTGC	200	279
A00202:1331:HH2V7DSX7:1:1108:26530:9925	AAAATCAGTACACGG	ACTGGCCGCTTGACGTACTTGATCATGGTGAATTAACTTTTTGATGTGCTATTGGATTTGGTAGTATTTTGCTGAGGATTTTTGCATGTATGTTTAGTGGGGATACTGACATGTAGTTTGATTATTTCATGTGTCTTTGCCAGATTTTGGTATCAGGGTGGTGCTGACTTCATAGAATGAGTTAGCACTGCGGCTCCTGC	200	279
A00202:1331:HH2V7DSX7:1:1108:28501:9925	GACGCCACGTAAGGA	ACTGGCCGCTTGACGGGTCCCTGCTCAGGTGGCCCTGCAGTCATGTCCCCTCACAGAAAAGCATCCCTGGGAGGTGGACTCAGCTGGACACAGGGCAAGGGGCCCTTGAAGGGTAGGGGCCTCCTGGGCAGGCATGGAGCTGGGTTGAGGGCAGAGGCCATGCAATTCCCCCTCCCCACCTGGAACACTGCGGCTCCTGC	200	279
A00202:1331:HH2V7DSX7:1:1108:29875:9925	ATTCTTCCGCAGTTC	ACTGGCCGCTTGACGCTATACCAACCTCCTCATAAACCTTCTCAAGGGCAGCCATGTCCTCATTGGGGCCTCAGAAAACCCTTCTTCTATGCCCCCCTCATGAATGTACCAGTGAACAAAGGCATGGTTGGCATACACCAGGTCAAAACTTGTGGTCCAGGTGAGCCCAGGTCTCAGCAAAGGCTGCACTGCGGCTCCTGC	201	280
A00202:1331:HH2V7DSX7:1:1108:30852:9925	TCGCGCGACTACACC	ACTGGCCGCTTGACGAAATGGGACAAGTAGAAAGGGACAGGCCAAGCATGTTAGATTTTGTGGTGGGAGTGGAGGGGGTGTGGAGGAGGAGATAGTATATGTGTAAATAAAGTTTAGAAACGGCACATTAAGATTTGGAAGGGGAACACAGAGCTGTAGTTGAGTAATCCAGGATCCCAGAAATACACTGCGGCTCCTGC	200	280
A00202:1331:HH2V7DSX7:1:1108:32280:9925	GACGCAAGGAATAGT	ACTGGCCGCTTGACGGTGATGGAAGAAGACTCTGGCGCCCCGTCTCCCCGTGGATTAGCGGCCCTACTGTGAGATCCTGGTGATCTTGATGATGGAGGGTTATTTGAAGCAGTTCATTTTGTGCTGCAGTTCATTGAAATGCCACCACCCAGAAGACCCCTGAGTTTCCAGAGGTCCTGGTGCTTCACTGCGGCTCCTGC	200	279
A00202:1331:HH2V7DSX7:1:1108:1696:9940	AATCCTGTTGTGTGC	ACTGGCCGCTTGACGGTTTCACCCAAAGGAGACATCGGCAGGCACAGCTGGCAGACCCAAGGGACAGATGCTGAGGAAGGACAAACAGAAGGAAAGAGGATCCCAACTAAGCCCCAACCAAACAGAAAGGAGTTGGGGAAGAGGCTGGGCTGGGGCAATTCCAGAATATTCTGGAGCCTGAGGTTCACTGCGGCTCCTGC	200	279
A00202:1331:HH2V7DSX7:1:1108:1805:9940	GAGATGGTCATACAT	ACTGGCCGCTTGACGTCAAATAAGCTGAATCATAAAGATTTCTAAGACAGCAAGAAAATATCCATCCAAACATCATAATTAGAACAACAAATACTTAGTTCATGGTGATCTACTCATTTGATAAATATGTACTGAGCATATGCTATATGACAGATACTGTTCCAGCCTCAGACCTGTGCAATGACCACTGCGGCTCCTGC	200	279
A00202:1331:HH2V7DSX7:1:1108:3341:9940	GTTACCCGTACTACC	ACTGGCCGCTTGACGAGCAATCCTCCCACCACAGCCTCCCAAGTAGCCAGGACTACAGGTGGGGGCCACCCACCACACCTGGCAAATTTGTAAAATATATTTTTTTTGTAGAGATGGGATCTCGCTATACTTCCCAGGCTGGTCTCAAACTCCTGGGGTCAAGCAATCCTCCCACCTCAGCTTCCCACTGCGGCTCCTGC	200	279
A00202:1331:HH2V7DSX7:1:1108:4896:9940	ACGTTAAGCTAGTGA	ACTGGCCGCTTGACGTAAGATGTTGATCAGGGCTTCATTATCTGAAGGCTTAGCTAATGCTGAAGGATCTGCTTTAAAGCTTACACATGTGGATGTTAGCGGGTCTTATTTTTTATTCACATGGGCCTCTCCACAGGGCTGCTCACAATATGGCAGCTAGCTTTCCCCAGAGTCAGTGACAGCAACACTGCGGCTCCTGC	200	279
A00202:1331:HH2V7DSX7:1:1108:5620:9940	TGTCATCTAAAGAAC	ACTGGCCGCTTGACGAGATCTGGTGTCCCATGAAAAGGAATGCCAGTATCTAGAGAGAAGCCTTTGCTTTCTCTTGTTTTACGATAAGGACAAACGGTAGAAGCATACCATACATAGTGGTATTAGTATCACCACTGATATTCCTCCTCCTCTCCCTATTTGTGGCTGTTGGCCATCTGCTCTTGCACTGCGGCTCCTGC	200	279
A00202:1331:HH2V7DSX7:1:1108:8133:9940	GTTGCTACCCAGAGG	ACTGGCCGCTTGACGACCTGGCTAATTTTTTGTATTTTTAGTAGAGACGGGGTTTCACTATGTTGGCCAGACTGGTCTCGAACTACTGACCTAATGACCCGCCCACCTCGGCCTCCCAAAGTGCTGGGATTACAGGTGAGAGCCACCACCCGTGGCCTATTTTATATTTTTTAGCTCCCCAGTCACACTGCGGCTCCTGC	200	279
A00202:1331:HH2V7DSX7:1:1108:8187:9940	CAGAACAACACGGTA	ACTGGCCGCTTGACGCCTGTAAGCACTATTCTCCAGATGTTTGAGTATCAGAAGTTAGTGTGCAGTTAGAAGACTCAGGGCATCCATGGCCATTACATCACTAATTTGAGTGCACTTAAATCCATGCGAAATTGGCTTTTACCAGCGGACTGGAAGGAACAACCTCAGCTGTTATCTGTGGCACCCACTGCGGCTCCTGC	200	279
A00202:1331:HH2V7DSX7:1:1108:8350:9940	CCTGTCACACCTGCA	ACTGGCCGCTTGACGATATACTAAAAATCACAGAATTGTACAGGGGTTTTCTTTTTTTTTTTTTTTCTTTTTAGACAGGGTCTCACTCTGTTGACCAGCCCAGGTTGGAGTACAGATCAATCATGACTCGCTATAGCCTCAACTCCTTGGCCCAAGCAATCCTCCCACCTCAGCCTCCCAAGCAGCACTGCGGCTCCTGC	200	279
A00202:1331:HH2V7DSX7:1:1108:8531:9940	GAACATATAGCACAC	ACTGGCCGCTTGACGGTACAGAGGTGGAGCACCCCTGCAGCTGGCCCTACTGCTTCTAGGGCACCAGCCCATCAGGCCACCAACCTACCCTGACACGCTTGTCCATCCCTTTCTCAGAAACAAACCCTGTGTATCGACCAGGCTGAAAAAGCCACGTCCTTCACCGTATCTGGCACTTTCCTCTCCACTGCGGCTCCTGC	200	279
A00202:1331:HH2V7DSX7:1:1108:8766:9940	AGTGCATGTCACTGG	ACTGGCCGCTTGACGTAGGTTCACTATAATACTTCTCATGGTTTCCTTTTGTCCATTAACATGGTGGTTCCCAACAAGCAGCTGTGAAGATCCTCCAGACGGTTAATCTCCAGCAGCATTAGTATTTCTGTGCAGTTAGTGGACAGCTGCTTATAGTATGAAGCAATACTTTACTTGCTGTGCAACACTGCGGCTCCTGC	200	279
A00202:1331:HH2V7DSX7:1:1108:9417:9940	CCGGTTCGTTGTTCC	ACTGGCCGCTTGACGAACCCCGTCTCTACTAAAAATACAAAAAAAAATTAGCCGGGCGTCATGGTGGGCTCCTGTAGTCCCAGCTACTTAGGAGGCTGAGGCACGAGAATGACGTGAATCTCGGAGGCGGAGCTTGTAGTAAGCCGAGCCTGGGCCACTGCACTCCAGCCTGGGTGACAGAGCGACACTGCGGCTCCTGC	200	279
A00202:1331:HH2V7DSX7:1:1108:9525:9940	GTGAACGCCAGGTCC	ACTGGCCGCTTGACGAAACTGAGTCTCAGAAAGCTTCAGGGCTGTGGCTGAGGTTATAGCATTGCTAAGCAGTATTGCTCTGCCTCCTGGGTTAGTCACTGCACTCACATTAAAGACCTTTTTCTTCTGAAAGTTGGCAATTTTCTTTTGTCTTGATAAATGTTATTTTCCTAGGATGTACTTAGCACTGCGGCTCCTGC	200	279
A00202:1331:HH2V7DSX7:1:1108:10465:9940	CAAGCATGCTCTGTT	ACTGGCCGCTTGACGACTTGACATCCCAGGCTCATGTGATCCTCCTACCTCAGCCTCCAGAGTAAGGAATGCACCACCATGCCTTGCTAATTTTTGTAGAGATTCAGTTTTGCCATGTTGTCCAGGTTGGTCTTGACCTCCTGGGCTCAAGCGATCCGCCTGCCTCAGCCTCCCCAAGTGCTGGACACTGCGGCTCCTGC	200	279
A00202:1331:HH2V7DSX7:1:1108:10845:9940	AGCGATTAACAGGTG	ACTGGCCGCTTGACGTCTGAAAGTAGACAAGTGAATCTGCATTTATTTTTGGCCAGGTGATTCTAATGCATAGTAAATATATGGATCTATTATTTTAACGTCACATTTATATAAAAATAGTTTTTAGAGTCTCTTTCAAGAATGCGCTTATAATTTGCATTTTCAGCTTACTCTAGGACAGTTTGCACTGCGGCTCCTGC	200	279
A00202:1331:HH2V7DSX7:1:1108:11189:9940	TCCTATATGACATCG	ACTGGCCGCTTGACGTAGTTAGAGAGAAAAGACTGCAATTAGAAATGAGAAGGAACTAACTTCCAGGCTCTGATTCGGAAGGGCGGACTGCAGGTGAACCTCAGAGCCTCTGTGTTATAGCTTGGGAGAGAGTCTGAAACGGGACCCAGGGAGAAGAACTTCCCAAGCCTCTGAGGATCCAAATCCACTGCGGCTCCTGC	200	279
A00202:1331:HH2V7DSX7:1:1108:11894:9940	GGGACTCAGGCCACT	ACTGGCCGCTTGACGAGCAGGATCGGGCTGCAGGGGCGAGGAGAGGCCGCCCTCTCTGGGTTCAGCGCTTCACCTGACCTTGGCCTCCCGGAGCAGAGGCCTGCTGGGGACAGTGTCATTTGGGTAGAGTTTCCGAGAGGACCCAGGAGTGGTCCATTCTCTCGATGGAGACCCATTTGGGAGGACACTGCGGCTCCTGC	200	279
A00202:1331:HH2V7DSX7:1:1108:11912:9940	ACATCTTTTAGGATG	ACTGGCCGCTTGACGCAGTGATGCCATAGTGAGGGAGGGGGACTCTGTGACCATGACCTGCGAGGTCAGCAGCAGCAACCCGGAGTACACGACGGTATCCTGGCTCAAGGATGGGACCTCGCTGAAGAAGCAGAATACATTCACGCTAAACCTGCGCGAAGTGACCAAGGACCAGAGTGGGAAGTCACTGCGGCTCCTGC	200	279
A00202:1331:HH2V7DSX7:1:1108:12653:9940	AACCAGGCTGGTGGC	ACTGGCCCCTTGACGTACTTCCTTGAACGAGCACCCCTAAACCCTCTGAAGCGGCTGCCTGGGAGGGTTGGATTTGTTGATTTTAACGAAAGACTGGGGCCGAGAGCAGGGTGCTGAGGCCCATCTCGTCCCTTTCTGGTTCCTGGGGCTGTCCGCACAGAGCAGGTGGGGACACGCTGGCTGGACACTGCGGCTCCTGC	200	279
A00202:1331:HH2V7DSX7:1:1108:13919:9940	TGTTACCGACCGCTA	ACTGGCCGCTTGACGACATCACATTTTTGCATGGGTTGAAATCATAAATCACTTAGAATGCAGACAACCTGTTGGAGAAGTTTGCCGTTCTTTTTCCTTGTTGAGCTTCCTTTGATTGAGATGTTCTTTCACCTTTGGAACATGTCCCAGGGCTGCTCCTGACTCATGCTGCGTGTTCCTTTTCACACTGCGGCTCCTGC	200	279
A00202:1331:HH2V7DSX7:1:1108:14479:9940	GAATGCCGTATGCGT	ACTGGCCGCTTGACGTAACATTCTTGCTATGATATGATCTAGGAACTTAAGTTTTTTTTTTGTTTTTTTTCCTGGCCAGCCACACCACACTGTTACCTCTTACTGAATCTCTACTGACCAGATCGCCTTGCTTTCTAGCATAGCTGCTACAGCTACACCACATTGCCTCAAGCTTTACTTGTGTACACTGCGGCTCCTGC	200	279
A00202:1331:HH2V7DSX7:1:1108:14859:9940	CCTACACATTCCTTC	ACTGGCCGCTTGACGGCAGACATGAACGCAGAGTTCATTACATATGGGCCCTGTACATTCCCACAACCCACAGGACACCGAGCAACTAGGTAACAAAACAGAAAATGCATGCTGGAGACATAACAAAACCAGGTAAGCTGGGCATGGTGGCTCACACCTGTAGCCTCAGCTACGTGGAAGGCTGACACTGCGGCTCCTGC	200	279
A00202:1331:HH2V7DSX7:1:1108:16450:9940	TGCTACCGACCCGCG	ACTGGCCGCTTGACGCCTGTACACATAGCTATTTTGTGTATCCTCAGACCTGGGTACAATTCAGGGTGGTGCTGGCTTTTTACTACCTTAATCTAAGGAGGTGTGAGGACACAGTGGTTCACACTGAGGAACCTGGCTTGTTTCTACCTCCTTGGCTCTGCTAATTTCTGCAAACTGAAAGAACTCACTGCGGCTCCTGC	200	279
A00202:1331:HH2V7DSX7:1:1108:18114:9940	TATGACTAAAATCGG	ACTGGCCGCTTGACGAGAAGTAGGCTCAAGGTTAAACTTCCAAAGAAAATCACCGGAACCATCATAGCAAAGTCTGACAAGAAAATTGTCACTGCCACCACCACCCCAGAGCACTAGCAGCAGTTCAGGTTATAGCTGCCACCTCTGCACCAGGAACTCTGCTCTTCAGCAGCCACTATTACTTCCACTGCGGCTCCTGC	200	279
A00202:1331:HH2V7DSX7:1:1108:18783:9940	TATCATAAATCAGGA	ACTGGCCGCTTGACGAACAAAATGTAGACCTCACTTGACAAAAGCATATCTGTGTTCTCCAACGCCATGAACATTTTGGTGAATAGGATTTTCTTTATACCTTCAGACTCACAAAAGTCATGCAGAGAACAGAGACAAGACCAAACATTGCTAGAGACTTTTCTTTAATTGAGAAAACTGCAAGTCACTGCGGCTCCTGC	200	279
A00202:1331:HH2V7DSX7:1:1108:18891:9940	TGCGTCGCGTCGAAT	ACTGGCCGCTTGACGAGCTAACAGAGGCCCCTCCATACACCCTGGGTGTTGCAGAAGAAGGTATGGAGGTCGCCCTACCCTCAGGAGGCTCACAGCCCAATGAGGGGCCCTGGCTGGGAAACCAACGAAGTCAGAGCTGCAGGAGAGAGGCGTGTGGAGAGCAAAGCGGGGAGAGACCATCGCTGCACTGCGGCTCCTGC	200	279
A00202:1331:HH2V7DSX7:1:1108:20320:9940	TCCTCCGGTATTGCT	ACTGGCCGCTTGACGCCGCAGAAGGTGGGTGTGAGGTGTTGGTTGGGGGGCAAACTCTTGTACAGTGGCGAGTGTAGGGGAAAGCCAGCGGGCTCCTTGGCCAAGTCACCAAGGACAGCAGAAGAGGCAGCAGTAAAGAGCGGCAGCGAAGACCCCGATACCAACCAATGTCATCTGTCGGGGGGCACTGCGGCTCCTGC	200	279
A00202:1331:HH2V7DSX7:1:1108:21748:9940	ATGTAACCCCAATCG	ACTGGCCGCTTGACGGATGGATTATATGGGAAGACTTGTGAACTCCTGTGGGCACTTTCCTATATCTTTAGGTATAGAAATGCATTCCTTGGCCTGAAGATATGTTGTGTGGATACATGGCACTGAGTAAGATTAAATAAGTCCAGGTCCAAGTTCAATTGAGTTTTCAGTCTAATAAGGAAAATCACTGCGGCTCCTGC	200	278
A00202:1331:HH2V7DSX7:1:1108:22978:9940	CCAGAGGAGTCCCTT	ACTGGCCGCTTGACGGCAGAAAAGTCCACAGTGTGGGAGTGGTGAGGAGAATCTGCTTGAGTGGTATTGCCTAAGCTGGAATTCTGGCTTTGCCATTTACTGGGGGGTGACCCTGGGCAAGATACTTGACTATGCTTTTGTTTTCTTCTCTGTAAAGTGGTAATAATGTTAGCATACCTACTTCACACTGCGGCTCCTGC	200	279
A00202:1331:HH2V7DSX7:1:1108:24623:9940	CAGTGATCCAGTAAG	ACTGGCCGCTTGACGAGCCTCTGCTGCAGGAGGTGGGAGTTAAACACAGGCAATGAGAAGTCATTGAATATTTTGGTTTTCTGGGTCCTGAGCTGCACTTTAGAAATACCAGTCTGGCAGTGATGATCAAGTGACTAATTCAAAGGGTATTTTGAGAGACTGAGTGAAAGGAATGAAGACCTGGACACTGCGGCTCCTGC	200	279
A00202:1331:HH2V7DSX7:1:1108:26431:9940	CTCCTAGCTGCTACT	ACTGGCCGCTTGACGTCCAGATCTAGCACAGTGCCTGCAATAAGTACAAACTCAATAAATATTTTCATTTAACCTATAACAGAGTTCCATGGTGGAGAGAATAATGTAATAGTGAAGAGATGGAGCTCTGGAGTCAGAGATTGTTGGGTTTTAATACTAATACTACCACTTATTATGTGACATAACACTGCGGCTCCTGC	200	279
A00202:1331:HH2V7DSX7:1:1108:27642:9940	TTCAATCAACTATCG	ACTGGCCGCTTGACGATGACCCAGCAATTCTACTCCTAGGTTTATGTACCTGAGAGCAGTTTGTGCATAGATCCACCAAAAGATATGTACGAGAATGTTCATAGCAGCTTTATGTAAAATAGCCCCAAATTGGAAATAGCTCACAAGTCTGTCAACAAAAGAATGAATAAATAACTCATGCTATACACTGCGGCTCCTGC	200	279
A00202:1331:HH2V7DSX7:1:1108:29487:9940	CATCTAGTCAAGGCG	ACTGGCCGCTTGACGGGTTTCGATTAATTCACCACGACTCAGATCTCAGGGAAACGCTGCACTTGTGCTCCCTGGTCTATTATAAAGGAGATGATAAAGGGGGCAGGTGAATAGCAGAGGAGGATGCGTACATGGAGAGGCCTGGGAGGGCCCCTAGAGCAGGAACTTCTGTCGCCCTGAAGTTGCACTGCGGCTCCTGC	200	279
A00202:1331:HH2V7DSX7:1:1108:30047:9940	ATTACTTTACGTCCC	ACTGGCCGCTTGACGGCATGGAATAAGAGTCATTAGAGACTCAGGTGCGAGGGAGGTGAGAGATAAGAAATTATCTAATGGGTACAGTCTTCACTATTCGGGTGATGGTTATGCAAAACACCATGTTTAGCTTTCCCAAATAATAGCACAGTTATTGAATGAGGGAAATGTGGTATAATGGTAGCCACTGCGGCTCCTGC	200	279
A00202:1331:HH2V7DSX7:1:1108:1416:9956	TACTATTACCCTAAA	ACTGGCCGCTTGACGAGGCCTCTGGGATTCCCAGCCTGCATGGTGGCCCAGTCAGGGCATGCAGGGAGGGGGAAGGTCCTGCCCGAGCCACAGGTTAGCCCCCCTGTGATGGGGCAAGAGCCCGGCCACGGGACAGGGGCATCCTGGGGAAGGGGGGAGCTCTCACTTGTCTCACTCGCCCCCGTCACTGCGGCTCCTGC	200	279
A00202:1331:HH2V7DSX7:1:1108:2808:9956	GCAGCATTAAGGCGG	ACTGGCCGCTTGACGATATGCTTTTGGAGATGCTTTACTGCACACATGCCAAGACCAACATGTCAGGAATGCATTCTAATTGCTGTATGTTCCTGCATTCCTGGAGGAATTTCTGCACTATGTGTCTAGAAAGAGGAATGCTTTATTTTCTCCTCTTCATCCTCTCTGACTACTTATGCCTTCAGCACTGCGGCTCCTGC	200	279
A00202:1331:HH2V7DSX7:1:1108:3748:9956	AGGATCACCACCAGT	ACTGGCCGCTTGACGCCAGAGGTGGAGGTTGCAGTGAGTCAAGATTGTGCCACTGCACTCTAGCCTGGGCGACAAGAATGAGACTCCGTCTCAATATGAGTGTTGCTGGAACTACAGGAACATTCTGCACCTGGAGCCAGGGACAAGCTGTGGATTCAAGGGTTAAGACTTGGGCTCTGGTATGGTCACTGCGGCTCCTGC	201	280
A00202:1331:HH2V7DSX7:1:1108:4327:9956	TGCTTCGCACTAATG	ACTGGCCGCTTGACGATGGGACTATTTTGACATCTCCACCACTGGTAGAACTTTACCAGAGCACACTGGTTCAGCCCCATCCCTGCCCACAGGGACCAGACAGGTTAGGAAAATGGGTGAAGCAGGTGAGTGTTCCGTGGGGGGGTGGGGATGACAGGGAAAGGAGAATGTGCCCCACACCAAAACACTGCGGCTCCTGC	200	279
A00202:1331:HH2V7DSX7:1:1108:8034:9956	ATCGTGAAAGCCATG	ACTGGCCGCTTGACGGCAAGGCTCAGCAGAGCGATTCTTCTGTTTCATGTGGCAGCCATGAAGGTCACTCAGTGGTATTCAACTGGCAGATGACTTCACTCACACGTCCAGCACCTTGGCAGGGGTGGTTGGAAGGCTGGACTCAACTGGGACTGTTGATCAGAGTGCCCATGTGGCCTCCCTGGCACTGCGGCTCCTGC	200	279
A00202:1331:HH2V7DSX7:1:1108:4996:8390	GGCTGCGGAGAGCTT	ACTGGCCGCTTGACGATGAGGCAGGGGAAGGTCTGGGGTGGGTGCTGGAGTAGGCTACGGTGAATGGACACAAAGAACAGTGGGGCGAAACCTCAGGCCAGCCTGCGCCCACCCCCAGAGCTGATGGCTGCCCCGCCTTTGGGTCCCTGCGGGTAGAAGTTGCCTTGGCCTCACCCCAGGGTCTGCACTGCGGCTCCTGC	200	279
A00202:1331:HH2V7DSX7:1:1108:5122:8390	AAACCTACCGCGAAA	ACTGGCCGCTTGACGTCTCATGCATATGCATCATATTTTATTGAATTCCAGATTTTTGGAATTCTGTATTTTTGAGTGTTATAGTTGGTTGTAATAGTAGGAGGGTGTTGGTGTGTGTTCTAGCAGTCTCTGAGACTTGTTTCTAAAGTTTCTTAGGGCAAGTCGAGAGCAGTCTTACTCCAGGGCACTGCGGCTCCTGC	200	279
A00202:1331:HH2V7DSX7:1:1108:7039:8390	CCGGGCCAGATGCTC	ACTGGCCGCTTGACGGATGTTTAGAGCAAGTCAGAAAGTCCAAGAATGTCTCAGATGGTCTGTGTAAGCTGCGAAAGGATTTGTTAAAGGGAATTTATGTAAAAAATGTTGTACAATTTAAAGGTTGTTAGGCCTCCTAAATGCTTCATAAAATGACACTATAACTCTTACTGTACAACTTGCCTCACTGCGGCTCCTGC	200	279
A00202:1331:HH2V7DSX7:1:1108:7093:8390	CTCATTGTCCTTCCT	ACTGGCCGCTTGACGGGATCTATCAATACTAAGTGTGTATGCAATTACGAACGGACTTCCAGCCGGGTGCGGTGGCTCATGCCTGTAATCCCAGCACTTAAAGATGCTGAGGTGGGTGGATCACCTGAGGTCGGGAGTTCAAGACCGGCCTGAACAACATGGAGCAACCCTGTCTCTACTACAAACACTGCGGCTCCTGC	200	279
A00202:1331:HH2V7DSX7:1:1108:7545:8390	GCTTCGAGTGCTTAA	ACTGGCCGCTTGACGAGGTTAAATCTAAGTAGTCATATGTGGCTATTGGCTACGGTACTGCCAAGTGCAGGCTAATCTGCACTTACTCTGCTTCTTTCTTTCTCTCCCTTTACTCCCACCACTCCTTCCTTCCTGCCTGTCTGCCTGCCTGCCTGCCTGTCTTCCCTTCTTCCTGCTTTCCAATACACTGCGGCTCCTGC	200	279
A00202:1331:HH2V7DSX7:1:1108:11831:8390	AAGCTAAAGGCAAAG	ACTGGCCGCTTGACGTCTTAGAGCAAAGCTGGGGCTGAGCCTGGGTGCTGTTGCAGCCCGGCCAGATGTGCACATGCTTGGGGCAGTGCTGACATACCAACCCCCTGCCGCCTCGGCCCCCTCCGGACTTTGGGTGCTGATGAGCATAGGAGGGAAGCCAAGGGGGTGCTGAGGGCAGTTTGATACACTGCGGCTCCTGC	200	279
A00202:1331:HH2V7DSX7:1:1108:12391:8390	CGCGTACACGCGTAA	ACTGGCCGCTTGACGACATCCCCCCCAATTATTTTAAAAATCAAAATAATTCTACCAAATAATTTTTTTTCCCATCTATTCACTGTGGTCTGCCTTAACATTGTGGCTTTTTCATAAGATATTATAGTGAAAAATTTTGGCCAAAACTTAAGGAAAATCGTTTTCATTACCAGAACACCCAAGAGCACTGCGGCTCCTGC	200	279
A00202:1331:HH2V7DSX7:1:1108:14742:8390	ATAAATGCAGCGGTA	ACTGGCCGCTTGACGACCTTAGCTTTTTGTGCCAAGCCACATCAATAATTGGTCATCGTTGGTTAGCCAATAGATGGGTCACCCTTGGGTCAAGTGCCCACCCTTGGTCCAGTCATGTGTGAAGAGGGGAGGTGAGTCGCGTGCTCTCAGACAGGGCTGTATGGGGCAGATTTCCTCCAATCACTCACTGCGGCTCCTGC	200	279
A00202:1331:HH2V7DSX7:1:1108:15664:8390	CTTGTTGAAGAAACG	ACTGGCCGCTTGACGGAAGCTCTTGAGGTAAACAGCATGAGAGCTGCAATCCAGGGATCAGCAAGTAGAATCAAAAAGGACCTGTTATCTCCATGAGATACGGAGCTCCCAGGAAATATAATGGCGATCTCTCTATGAGGTTTGGCCTCATAGCAGCACCCAGGAAGCTGGTGACTGGGCCTGCACACTGCGGCTCCTGC	200	279
A00202:1331:HH2V7DSX7:1:1108:18575:8390	GGGGGGCCATAGGCT	ACTGGCCGCTTGACGGGGCAACCCAAGGCAGTCTCTGGAGGGACCAAGCAACAGACACCTTAGGCTGAGTCCCTAGGTGCCCTCAGGATTTGGAGGAGACGGGCAGCTAAGCAAAGCTGGCTTTTTGAAGGAAGGCTTCTGGTACAGGTGGGAGAGGATGTGGGGCAGTAGAACAGAGGGGAGTGCACTGCGGCTCCTGC	200	279
A00202:1331:HH2V7DSX7:1:1108:20274:8390	TTTAGATGGACCCTA	ACTGGCCGCTTGACGTAATCTGGAGAGGGCATTCTGAAAAGGTGACATTTGAATAAAGACTTGAGTGAGGTTAAAGGAAATAATGTATACAGTGGTCCATTTCCAAGACAAAGGGCCTTGATTTGGCCTAGGTCAGCAAACTACAGAAGAAACAGGATATACTAGGCCCCTGCTTCGATAGCCGACACTGCGGCTCCTGC	200	279
A00202:1331:HH2V7DSX7:1:1108:21450:8390	CGTTTAATGGCCGGA	ACTGGCCGCTTGACGCTGATATGTGTCTCCTAGGACACCCCTTAGCTGGTTTTAAGGCCCTCAAAAAGCTGAGTCAAAAGAATGCTTAGAAAGCACAAAGTCAGAAGTACGTGGACGTCCGTGTGGGATACTGCATCAGACCTTGGAAAGCCCTTCATTCTCTCATCTGTCAGTTATATGAATATCACTGCGGCTCCTGC	200	279
A00202:1331:HH2V7DSX7:1:1108:22950:8390	CTCGACGAATAAGGT	ACTGGCCGCTTGACGTTCTTAACAAAAGAAAATGTTAGAAACACACAAATGAAATGGGCAATTGACATTGCAGAAGAGAAGGAAAAGAAAGGGACTAATTTCTATCAAAGTATGTTTTTAAACCAAAACAACTACAAATCACTTATCCCACCCAGACTCAACAGATTATTGTATCCAATGGCACACACTGCGGCTCCTGC	200	279
A00202:1331:HH2V7DSX7:1:1108:23529:8390	CCGCGGAAATCCCTG	ACTGGCCGCTTGACGTATTTCCTCTACTTTCTAGGCAATTAACCTTCAGCAAATCAAGAATGTAGAGGATCCACTGCCTGTTATTTTATTTTTTTGAGACGGAGTCTTGCTCTGTCACCCAGTTGGAGTGCAGTAGTGTGATCTTGGCTCACTGCAACCTCCGCCTCCCAGGTTCAAATGATTCCACTGCGGCTCCTGC	199	278
A00202:1331:HH2V7DSX7:1:1108:26404:8390	TCTTTACCGTTTAAT	ACTGGCCGCTTGACGTCCCTTGCGTAGGGGAGTAGGGGGGAGGGGCTGCCTTTGGATCCATTGCCAGCGAGCTTAACTCCTCCAGAATGGCATGTCCCCCCACCCCATGCAGTGTCCCCAGGACACCTGGGTAGGCAGCCACCATCCCTCCTTTGGAAGAACCAGCGTCATCCGAAGGTGGTCAGCACTGCGGCTCCTGC	200	279
A00202:1331:HH2V7DSX7:1:1108:26512:8390	CAAAACAACTCAACG	ACTGGCCGCTTGACGGGCTGCAGTGCAATGGTGCAATCTTGGCTCACCGCAACCTCCACCTCCAGGGTTCAGGTGATCCTGCTGCCTCAGCATCCCAAGTAGCTGCGATTACAGGCAGGCACCACCACGCCCGGCTAATGTTTTTTGTATTTTTAGTAGAGATGGGGTTTCACCATGTTGGTCAGCACTGCGGCTCCTGC	200	279
A00202:1331:HH2V7DSX7:1:1108:27290:8390	TCGATGCGTTATCCG	ACTGGCCGCTTGACGAGGGGAGGGCGGCGGGGTTGAGGAAGCTGCTCCGGGCTTCCAGGCCAGACCATCCCAGAATGAAAGGAGTTTTCCCCATGGATCTCCAGGCCTTCTCCATGGAATTTAGACAGCTGAAGGCAGACACAGGTCCCTGCGGGGAAGTACCTGCTCCCTCTTCTAACAAGTGCCTCTGCGGCTCCTGC	200	279
A00202:1331:HH2V7DSX7:1:1108:28158:8390	AAACTCAAAGACCCC	ACTGGCCGCTTGACGAGGAAAGGGCCTAGGTACTGTGCTGGGGTCGCACAGCCGGCCGAGACAGTGCCGGGACGGGGAGCCAGGCTTCCGAGTGCGCCCGGTCACTGACTCCTCCGCGCTAACCTCGAGCGCCTGCAGCCCTTGGTTCTTGGAAACGCCGGCGCCTTGTTCAGGGCTGGTGGGGCCACTGCGGCTCCTGCATAGTACCTAGACGTCCATCGTACGCTTATCCGGACTGATGAGTGGGGTCTTTGAGTTTTAATCTCGGTCTGACTATCG	279	279
A00202:1331:HH2V7DSX7:1:1108:30291:8390	CGATAGTCAGACCGA	ACTGGCCGCTTGACGGAAGACATTTATGTGGCCAACAAACATAGGGGAAAAAAGCTCATCATCACTGTTCATTAGAGAAACGCAAATCAAAACCACGATAAGATACCATCTCATGCCAGTCAGAATGGCGATCATTAAAAAGTCAGGAAACAACAGATGCTGGAAAGGATGTGAGAAATAGGAACCACTGCGGCTCCTGC	200	278
A00202:1331:HH2V7DSX7:1:1108:31485:8390	GAGCGGATTGGCCGC	ACTGGCCGCTTGACGACACACACACAGAAATATAGAGGTGTGGAGTGGGGAATCAGGGGTCTCACAGCCTTCAGAGCTGAGAGCCTTGAACAAAGATTTACCCATGTATTTATCCACAGCAAGCCAGTGATAAGCATTGTTTCTATAGATTATAGATTAACTAAAAGTATTCCTTATGGGAAACACACTGCGGCTCCTGC	200	279
A00202:1331:HH2V7DSX7:1:1108:32316:8390	TAATTATGGCATGAA	ACTGGCCGCTTGACGCCCTGTCTCTTTTAAAAATACAAAACTAGCCGGGCGTGGCGGCACATGCCTGTAATCCCAGCTCTTTGGGAGGCTAAAGCAGGATAATCACTTGAACCTGGGAGGCAGAGGTTGCAGTGAGCCGAGATCTCGCCACGGCACTCCAGCCTGGGCAACAAGAGGGAGACTCCCACTGCGGCTCCTGC	200	279
A00202:1331:HH2V7DSX7:1:1108:32750:8390	ACTTCTCGCTACAGG	ACTGGCCGCTTGACGTAGGCCTGGGGCACAAGGATCCCAGGGTGGTGCTAACTCCACATAAACCAACAGGCTAGAGAGCAGGGGAAGGTAAGGACCCCTGGGAAACCCGGGGTCCTGTTATAAGAAGGAAGGGGCCTGGAGGCTGAACAGACAAAAATAATAGTTACCTATACAAATGGGAATAACACTGCGGCTCCTGC	200	279
A00202:1331:HH2V7DSX7:1:1108:3016:8406	ATTCGTATTCCACTT	ACTGGCCGCTTGACGTTTACAGGCACAGGACGGGGGAATGGCGGGCCAAGGTGTCTCGGGAAATGCAAAATTTAGGTGGAAGGCAGGAGTGCCTGTCCTGAGCTAGGTCCATGGGGGTGGAGCCCTAGCCAGGGACCACGCCCTCCTCTACCCAGCACTTCCCTTCCCCGCTTCCGTATCATTTACACTGCGGCTCCTGC	200	279
A00202:1331:HH2V7DSX7:1:1108:4915:8406	TCCGGATAAGCGTAC	ACTGGCCGCTTGACGTGCTCAGCCCAAGGCTGCCGGTGCGTGCATATGCGAGTGAGCTCGCGTAAGCCCTGTGTGTGTAGCTCACCGCCCAGGGCGAGGACTGCCGGGGTCAAGGTGCCGTGACTGGCCAGGAGTCCTGGTCTGACTGGACCCAGCACCGACCCACAGCGCCTGGTCACCCTCACCACTGCGGCTCCTGCAGAGTACCTAGACGTCCATCGTACGCTTATCCGGA	235	235
A00202:1331:HH2V7DSX7:1:1108:5077:8406	ATCCCTTGACCCGTG	ACTGGCCGCTTGACGTAAGGGTGGTTAGAGGCCTAGAGTCAGGAAGAAGCCTGTCCAAATTTAGTCAAGCTGAGAGGAACACTGAAACCACTTTAGTCAAACCTCAGAAGGAGGTCACTTAAAGTTGTAGGAAACAGCTTTTCCCACTCCTTACGGTGTCACATGCCATGAGTATTGTAGATTCCCACTGCGGCTCCTGC	200	278
A00202:1331:HH2V7DSX7:1:1108:5457:8406	CTGAAGAATTGTAGG	ACTGGCCGCTTGACGAGGTATCGGTTCCATTTTCTCTTTTATTCACCTTCTCTGTCATTTGGTAGCATCTGCAGTAATTGCTGCTGCTTTTGTTTGGGCTGAATAGATTTTAATTATGTGACTGTTATCTTGCAGGTGCTACCTATATAATAATCACCAGGCTAAGGACTGTATCGACTCCTTTGCACTGCGGCTCCTGC	200	279
A00202:1331:HH2V7DSX7:1:1108:6343:8406	CTCAGGAGAAAGTTT	ACTGGCCGCTTGACGTGTCACCCAGGCTGGAGTGCAGTGGTGCAATCTCAGCTCACTGCAAGCTCCGCCTCCTGGGTTCATGCCATTCTCCTGCCTCAGTCTCCCAAGTAGCTGGGACTACAGGCGCCCGCTATGGCGCCCGGCTAATTTTTTTTGTATTTTTTAGTAGAGATGGGGTTTCACCGCACTGCGGCTCCTGC	200	279
A00202:1331:HH2V7DSX7:1:1108:6470:8406	CGTACACTAAAGAGC	ACTGGCCGCTTGACGTACACTAAAGATGAATTGAGTGAGGCCACCCCCATAGACAGACACACCTGCTGCATTTACTTTTAAATCATTGCAGGTAGTCGGACTGTGGTGGTTGCCATGATCAGAGGGCTGGGATAAGAATTTGGGTTCTTATAGCGTCTCAGTCCCAACCAACTGGTAGTATCCATCACTGCGGCTCCTGC	200	279
A00202:1331:HH2V7DSX7:1:1108:7789:8406	AGCGAGTCTAGCCAA	ACTGGCCGCTTGACGTCAAACAATTCTCCTGCCTCAGCCTCCCTAGTAGCTGGGATTACAGGCATGCGCCACCATGCCTGGCTAATTTTGAATTTTTAGTAGAGACAGGGTTTCACCATGTTGGCTAGGCTGGTCTCGAACTCCGGACCTCAGGTGAGCGACCCACCTCGGCCTCTGAAAGTGCTCACTGCGGCTCCTGC	200	279
A00202:1331:HH2V7DSX7:1:1108:9019:8406	GGATACAACTTTGTC	ACTGGCCGCTTGACGCATAGGTATACACATGCCATGGTGCTTTGTTGCAGCCATCAACCTGTCATCCAGGTTTTAAGCCCCGCATGCATTAGCTATGTGACCTAATGCTCTCCCTCCCCATTCCCCCCCCCCCTGACAGGCCCCAGGGTGTGATGTTCCCCTCCCTTTGTCCATGCATTCTATTGCACTGCGGCTCCTGC	200	279
A00202:1331:HH2V7DSX7:1:1108:9489:8406	ACACCCAAGAGGTTT	ACTGGCCGCTTGACGACTGCTGTGGCAAGGGCGGGTGGCCTGCACAGCACTGCCCCTCCCGTGGGAAGGTCCTGGCGTCCTGGAGGTCCACATGGGCTAGGGCCAGGCGTTTTTCCCTCGGGAAGGCTGCTCTCACCTTCCCCACCAGGAGACATGGGAGGTCCTGGCTCCAAGCTGAGCCCCCTCACTGCGGCTCCTGC	200	279
A00202:1331:HH2V7DSX7:1:1108:10682:8406	GAGGGGCAAGTAATA	ACTGGCCGCTTGACGCCATACTGGCCAACATGGTGAAACCCCATCTCTACTAAAAATACAAAAATTAGCTGGGCATAGTGGCACACGCCTGTAGTCCCACCTACACAGGAGGCTGAGGCACGAGAATCACTTAAACCTGGGAGGCAGAGGTTGCAGTAAGCCAAGATCACGCCACTGCACTCTAGCACTGCGGCTCCTGC	200	279
A00202:1331:HH2V7DSX7:1:1108:12997:8406	CTGTGGGAAGTGTGT	ACTGGCCGCTTGACGCATTCCCTCCCAGCCTCCTTGTCTAGGGGCAGGCACTGATGAATTTGGTGCATATTTTCCAATTTATGCAATTACATTTTGATAGCCATTAAAGCTGTTCACAAATTCTTGTTCTTTTTCTTCTGAGCACAAGGTAAGATAGTACTTACCTGTGCCTCTTTGAAGTTGAGCACTGCGGCTCCTGC	200	279
A00202:1331:HH2V7DSX7:1:1108:15600:8406	CCCATTTTAACTACC	ACTGGCCGCTTGACGGTGGTGTGATCTTGGCTCCCTGCAACCTCCACCTCCCAGGCTCAACCAATTCTCCTGCCTCAGCTTCCCGAGTAGCTGGGACTACCTGGCTAATTTTTGTATTTTTAATAGAGACAAGTTTTCACCATGTTGCCCAGGCTGCTCTTGAACTCCACTGCGGCTCCTGC	182	261
A00202:1331:HH2V7DSX7:1:1108:16812:8406	GATTGATCAGATTTC	ACTGGCCGCTTGACGGGGTTATTGTGAGATGTGAGATAGAAGGGGTAGAGCACATTGACTGGCATAAAGGAGGGGCTTCATAATTAGTTCTATTGCTTTGTCTTAACACTTTCTTATCCAGTGACATTTTGTGTCCTTTCATTGCTTTTTTTTTTTCTTCTGTTTGTATTCCCGTGTCATTCACTCACTGCGGCTCCTGC	200	279
A00202:1331:HH2V7DSX7:1:1108:21151:8406	CCGTGTTGGAATGTA	ACTGGCCGCTTGACGGATGTGTGAGCAAGGATGTTCACCACGGCATGATTCATAATAGAGACACCAGCTGGATGCCCAACAATGGGGGGAGGTCAAGGGCACAATCCATACTGAAGGATCAGGCACAGCCATTAAACATCATGTCATCAACGAGGACTTACTGACATGTGAAAAACTCATGACATCACTGCGGCTCCTGC	200	279
A00202:1331:HH2V7DSX7:1:1108:21730:8406	GCGTCCCCCTTTCCT	ACTGGCCGCTTGACGCCACAGGTGCCCGCCACCATGCCCGGCTAATTTTTTTGTATTTTTAGTATAGACGGGGTTTCACCATGTTAGCCCGGATGGTATTGATCTACTGACCTCGTGATCCACCCGCCTCGGCCTCCCAAAGTGCTGGGATTACAGGCGTGAGCCACCACACCCAACAGTAATTTCACTGCGGCTCCTGC	200	279
A00202:1331:HH2V7DSX7:1:1108:22309:8406	GCGGCCGGCAATAAG	ACTGGCCGCTTGACGCTGTACTCAGGGCATTAGGAAATATGTAGGAGTGTGTTTGAGGTGTCACAACGACTGGGGAAGGATATTATAAGCAAAGTGGGACGGACTAGATTTGCAAAACATCCTGTCACGGATAGGCAGCACCACTCTAAATTCCAACAGTGACCCTGCTGAGAAATATGCCTGTTCACTGCGGCTCCTGC	200	279
A00202:1331:HH2V7DSX7:1:1108:22417:8406	AAATAACATCTGAGC	ACTGGCCGCTTGACGCTCCCGGGTTCAAGCGATTCTTCTGCCTCAGCCTCCTGAGTAGCTGGGATTACAGGCACACACTGCCATGCCCAGCTAATTTTTGTATTTTTAGTAGAGATGGGGTTTCACCATGTTGGCCAGGATGATCTTGATCTCCTGACCTCGTGATCCGCCCACCTTGGCCTCTCCACTGCGGCTCCTGC	200	279
A00202:1331:HH2V7DSX7:1:1108:22471:8406	ACAGTTGCGAAACAG	ACTGGCCGCTTGACGAGCGACAAACCTCCACTGTATTCCTTGAGCTCCCGTCACCATCACGCGTGGCAGACTGAGAAAGGTGAAGGCCAACTGCATTCAGCAGGAGATGTGTCCGTTCACCGCCAGTCTCCCACCACCGTTCCCAGCTGGCCTGCATCCTCCTAGTGCCCATCCTGGGGAGTCTTCACTGCGGCTCCTGC	200	279
A00202:1331:HH2V7DSX7:1:1108:22489:8406	TCATGTTAGCGACAC	ACTGGCCGCTTGACGACTTCATGTCTCACATCCAGGTCATGCTGATGCAAGAGGTGGGTTCACATGGTCTTGGGCATCTCTGCCTCTGTGGCTTTGCAGGGTACAGCCCTTCTCCTGGCTGATTTAACAGGCTGGTATTGTCTGTGGCTTTTCCAGGTGCATGGTGCAAGCTGTTGGTGGATCTACACTGCGGCTCCTGC	200	279
A00202:1331:HH2V7DSX7:1:1108:23484:8406	CTCGTACGATTGGTG	ACTGGCCGCTTGACGTGACTTTGTTTCTGCACAGTTGTAACTGCTCTTGGGGATGTCAGTGAGGCTGGGAGCAGGGAGCCACGGGATGCTGAGAGAGGAAGCCCGAGAGGACACCCCACCCTCCAGCGTGGCCTTTGATCCAGACTTAGGGACGAGGCTGTCACTGGTGGGCACCCTCTGTTCCTCACTGCGGCTCCTGC	200	279
A00202:1331:HH2V7DSX7:1:1108:24207:8406	CAGCGCGGAAGTCTT	ACTGGCCGCTTGACGTGCCCTGACACCTGCCACTCAGGAAGGTGGCCCGGAACACTGAACCAGCAGATGCATGTGGGATTTGCAGCGCTACCCGCAGATCCACCCCCCCAGCCCCTCGGGCATCTCGTGTCTGTTGCTAGTCAGCATCCAGCTGTGTGGCAGCTCCTGGTGTGACCAGGGACCTGCACTGCGGCTCCTGC	200	279
A00202:1331:HH2V7DSX7:1:1108:26720:8406	TGGGCTTTGTTGTAT	ACTGGCCGCTTGACGACATAGTGAGACCCTGTCTCTACAAAAAATAAACAAAATTAGCCAGGTGTGGTGGGTATGCACCTTGATCCCAGATACTCGGGAAGCTGAGGTGGGAGGATTGCTTGAGCCCTAGAAGTTGAGGCTTCAGTGAGCCAAAATCAAAATTGTGCCACTGCACTCCAGCCTGGCACTGCGGCTCCTGC	200	279
A00202:1331:HH2V7DSX7:1:1108:27516:8406	CATAGAAGTTTGAAG	ACTGGCCGCTTGACGAGGACGGAGGTAGGCTCTGGCCCAGCTCTTTCCCAAAGGCTTAGAGCACAAGGGAGCCCAGTGGAAGATGTCAGGGAAGGGCAACTGTGTGGGAGATCTTGCCTGTGTTATTTATCAGATTTACGACCGCTAGTAGCACTTATCAAAAGTGACGTTTATTGGGTGTGAAACACTGCGGCTCCTGC	200	279
A00202:1331:HH2V7DSX7:1:1108:27841:8406	GTCCAATGCTTGGCT	ACTGGCCGCTTGACGGAGGGCAGAGGGCAGAGGGCAGGGCCGGAGCTGTCAGGAAGGCCCTTGAGGAGGCTGGACCCGGTTCCCATGGAAGCAGAGGACGGGGAGAAGCTGGCCCACTTTGTCCCGCTGTCTGGTGATTCAGCTCAGCTCCTCTGTCATTGACTTGGCTGCTGTCTTTTCATTGTCACTGCGGCTCCTGC	200	279
A00202:1331:HH2V7DSX7:1:1108:32362:8406	AGCAGAGTCCCGCCA	ACTGGCCGCTTGACGCCCAGGGGACTCCTCCTTGGTGCTCCAGTCTAAGTCAGGCTCCTCCCTGCCCTCCACCCACTTTTTGTTTTTTAGACGGAGTTTTGCTCTTGTTGCCCAGGCTGGAGTGCAATGGTGCAATCTCGGCTCACTGCAACCTCCGCCTCCCGGGTTCAAGCAATTCTCCTGCCCACTGCGGCTCCTGC	200	279
A00202:1331:HH2V7DSX7:1:1108:1524:8422	GTTGGTACCAAGAAG	ACTGGCCGCTTGACGTTCAAGTCTATCTCATTTGATAACTTCTCCTTTTATGTCCCTCCTCTTCTTCCATCTGAGTACACTCCTCTATCCTAGCCATGATGCAATTATCTTTTCTGTTCTGCTTCTTCTGCTAGTTTTGGACAAAGATGAAGAAACAAATCTAGAGACTGGATGACCTTGGATCTCACTGCGGCTCCTGC	200	279
A00202:1331:HH2V7DSX7:1:1108:2049:8422	CGAGCCGTTCCACCG	ACTGGCCGCTTGACGCAGGATCAACATGTGGACAATGGTGTCATTAGCTTTCTTTAGGAGCTAAAGAAGGGATATTTTGTTCTGTGCTTAGTTTCTCTACGAAGACATCGTAGAACCACTGTGTTTTGTTTCAGTGTAAGATATTTCTTATCTATGGTTGTTTTTCTCTTTAGTGAGCTCATAAACACTGCGGCTCCTGC	200	279
A00202:1331:HH2V7DSX7:1:1108:2085:8422	TGTGCGATTCTAGAA	ACTGGCCGCTTGACGCTTGCGGCGGTTGCAGCGCTCGGTGGGCGAGATCTCGCGGTTGCAGATGGAGATGTAGGAGGAGCGCAGCTTCTTGCCGGTGTCATTAAGGTTGCAGGCCGTGGCAGCATCCAGGCAATGGTTGCTCTTGGCGCTGACCACCGGGTCTGCCCCTGTCCCTGGAGGAGGAACACTGCGGCTCCTGC	200	279
A00202:1331:HH2V7DSX7:1:1108:2392:8422	ACCGGGTTTCCCAGT	ACTGGCCGCTTGACGTGTCCCCACCCAAATCTCACATTGAATTGTAATAATCTGCACATGTCAAGGGCAGGGCCAGGTGGAGATAACTGAATAATGGCAGCCATTTCTCCCATACTGTTCTTGTGATAGTGCATAAGTGTCATGAGATCTGATGGTTTTATAAATGGGAGTTCCTCTGCACATGCCACTGCGGCTCCTGC	200	278
A00202:1331:HH2V7DSX7:1:1108:5014:8422	CCTAGTTACTTGGGG	ACTGGCCGCTTGACGATGTACTGACCTTCCTAACGATCAAAGGCTTCAGAGACACTGAATTGATGCGTCTAAAAAAAATAGATACAACGGGCCGGGCGCGGTGGCTCACGCCTGTAATCCCAGCACTTTGGGAGGCCGAGGCGGGTGGATCATGAGGTCAGGAGATCGAGACCATCCTGGCTAACCACTGCGGCTCCTGC	200	279
A00202:1331:HH2V7DSX7:1:1108:12536:8422	AGGCCGAAATAGCAA	ACTGGCCGCTTGACGAGCTATGGAAATGGGAGCAACTTGACTTGATTTTTGCCCTTTAAAGCTGCTTCTTTAACAACAGTGTAAAGCAGTGGTCCCCAACATTTTCGACATCAGGGACAGGTTTGTGGAAGACAATTTTTCCACAGACCGGATTGGAGGGATGAATGAAGTGTATTACATTTATTCACTGCGGCTCCTGC	200	279
A00202:1331:HH2V7DSX7:1:1108:13114:8422	TGCGGCCAGTCAGGC	ACTGGCCGCTTGACGGCCGTTGCACTCCAGCCTGGGCAACAAGAGTGAAACTCCATCTCAAAAAAAAAAAAAAAAAAAAAAAGTTTTGAGCCAACTCATGCAAATTCACCTTTAAAAAATGCAGGTCCCCCAGCAGCCCATTTTTTTTTTCCTCCCATCACATTTAAGTCATGTGTATGGGATCATGCACTGCGGCTCCTGC	202	281
A00202:1331:HH2V7DSX7:1:1108:15356:8422	CCCATACTGTATAAA	ACTGGCCGCTTGACGTCCCTGGGTCTCCTCCCAGTTCTCCCACCCTGCTGGCTGCTCTTCTCAGTTCTCCTCCTGGCTCTCCATCTCATTGTCATCTTGTATGTGCAAGGGCCCCATGCTGGATCTTCTGTTCTCTGCGCTCTCTCCCTCAGGGATCTCCTGCAGTCCTTTAATTTTAATTTTAACACTGCGGCTCCTGC	200	279
A00202:1331:HH2V7DSX7:1:1108:16586:8422	GCGACCCGCGCTGGG	ACTGGCCGCTTGACGTGGAATGCATTCAGAGGCAGAGGCTTCCAGTTTCACAAGTTACTCAGACATTCCTTTAGCCAGGGCTGCCCCAGCTCCCTCACAGCTGTCTTGTCTGTCACTGGGCGCCAGACCTCCTGACAGAGGCTTCCTTCACTTCAGCCTACCTGCCACTGGTTATCGAGGTGCTTCACTGCGGCTCCTGC	200	279
A00202:1331:HH2V7DSX7:1:1108:19171:8422	AAGCCTCGTACATTG	ACTGGCCGCTTGACGGGCCATTTCTCAAGGCCAGAGAGTACTTGGAGCTCCCTCCCCTCACAGGGACAAGGTGAATGTGGGATGTTTGTGACAGCTCTGACCTAAGACACCAAAGCCCAGGAGAGCCTCCAGAAGCTGGGCAGGTGTGATGAATGGTCCCTCCAGCACGACACAACTCTTCACTGCACTGCGGCTCCTGC	200	279
A00202:1331:HH2V7DSX7:1:1108:19352:8422	AAAAGCCGACCAACA	ACTGGCCGCTTGACGGCGGTGGCAGTTTTGCTGTGCAGGTAGACTGTATTACAGGGAGGCACATGGAATTATAAATTCAACACAAACTTCATTAAGGAACCAGCTGCTCTTTATCACCAAAAAGACAATTATATACTACTTTGATGATTCTGATTTCCAACTTGCCACACTCTGGGTATCTCCTTCACTGCGGCTCCTGC	200	279
A00202:1331:HH2V7DSX7:1:1108:19479:8422	GCATGGAAGCGGCGC	ACTGGCCGCTTGACGTCAAGTCTTAAGAGGGTTTATTCACACATAGTGTTTAAATAACACACAGGCAGGATGTCTATATATCTTTGTGTGTCTTAAAAAGAGTCAGTTTTTAACACACTGAGTTCTCACTGTGTGACCTTTGCAATGTACAAAGAACTACACAGTGAGATACTTGCAGGTGCTTTCACTGCGGCTCCTGC	200	279
A00202:1331:HH2V7DSX7:1:1108:20690:8422	GGGGGTTTGCGAGGA	ACTGGCCGCTTGACGTTCCCTGCCTGCTGCATCTAGTGTCACAGTGGGAGGGCTCGGAGGACTGTGCCCAAGTCACAATTGGGGACACTGAGGCAAAGAAGATTCATGCAGTGAGACTGGGCAGAAATGAGGTTGGGGTCTCTTGTTCAGCACAGCTTAGGGGCCCAGCAGCAGGGATGTGGCTGCACTGCGGCTCCTGC	200	279
A00202:1331:HH2V7DSX7:1:1108:23619:8422	GGCCCACGTTAGTCT	ACTGGCCGCTTGACGCAGAGTCCCTGCCCTCGAGTAGCTTACAGACTCCTGGGGTTTACAGTTACACACGTGGAAAATTAATTTCTGGGTTCCTCCACTGGGAAGGGTCAGGATATTCAAGACATAGCCAGGGCTCTAAGCCCAGGTACAGAGTGACAGGGCTTTCGGGAAGGGATGACTTCCCACACTGCGGCTCCTGC	200	279
A00202:1331:HH2V7DSX7:1:1108:23854:8422	GTGCATTTAAATTGA	ACTGGCCGCTTGACGCCTGGTGACAGAGCAAGACTCTGTCTCAAAAAAAAGAAATAGTAAGGTCAGTGTTGGAGTCTGCATGCTAATAGGCAGGTCCCACAATATATTTTTTAATAACAAACACCTACTGCAATGACCTGTTAATGTAGAGCAGCTGTAAGCCTGAAGACTTAAGGGAATAGAACACTGCGGCTCCTGC	199	278
A00202:1331:HH2V7DSX7:1:1108:24026:8813	CGCCAACTTACGGTG	ACTGGCCGCTTGACGTGCTACTCAGAGCAGTTCATGCTCTTTAAGTTAAAAAGCACTGATACAGATGATTAGGAACTAAATGGCCATTTACCCACACTATGCTGGGTTTCATAAGGGTAAACACTGGCTCTGTTTTGTTTTTACTCAGTCCTTACCACTTATTGGTGTTCAGTTCATAGTAGACACACTGCGGCTCCTGC	200	279
A00202:1331:HH2V7DSX7:1:1108:24207:8813	TGGTATTTATCAACG	ACTGGCCGCTTGACGCCTAGCACAGTGCTTTTCCTACAGTGGATATTTGAGGAATGTTGGGGGAAGTGAATCTGCTGAGTGGTTCTGTGAAGCTGGAGCTTGTGCTGCGAACAGGGAGAGTGGGAGGGAAGGAATCGACATAGAGGAGTTGAGAGAGCCTGCCCCCCACTTGACTGACTCCACCACACTGCGGCTCCTGC	200	279
A00202:1331:HH2V7DSX7:1:1108:24225:8813	AACGGCTAACTCTTA	ACTGGCCGCTTGACGTGTGAGGTGTCCGTCCGCCCATACTGGGGGGTGCCTCCCAGTTAGACTACTCGGGGGTCAGGGACCCACTTGAGGAGGCAGTCTGCCCGTTCTCAGATCTCAAGCTGCGTGCTGGGAGAACCACTACTCTCTTCAGAGCTGTCAGAGAGGGACATTTAAGTCTGCAGAGGCACTGCGGCTCCTGC	200	279
A00202:1331:HH2V7DSX7:1:1108:28275:8813	CGGCCAGTGAGGCCG	ACTGGCCGCTTGACGAAAGTGACCAAGAAAAGGTGTAGTATAGCATTGCCTAGGCCATTTGAGCAGGATACAAAACACATTTCAGCATGTTCAATGTGTCAGGGGCATGGGTGGTAAGTGGCTCTAGGGGACTGACATTGTTCCCATATGGGCAGCAGGCCTTGGGGATGTACAAGGTCACCAAGCACTGCGGCTCCTGC	200	279
A00202:1331:HH2V7DSX7:1:1108:29722:8813	GTGCCGCTGTTATAT	ACTGGCCGCTTGACGATATTTGCTTTTGTAACTCTTAGTTTATCCTTTTCCATTGACTGTCTTCACACCTCTGTCGAAAATTAAATAACCATACTTACATGGGTTGATTTCTGAATTCTCTCCTCCTCCATGAACCTGTATCTGTCTTAGGGACACAGGGAAAGGCTCTCTGGGGAAGCAGAGTTCACTGCGGCTCCTGC	200	279
A00202:1331:HH2V7DSX7:1:1108:31096:8813	ATGGTTCGGTCAGTG	ACTGGCCGCTTGACGTTGCAGTGGTTGCCAGGCCTTTACGACCATAAGCAGAGCTTGGGTAGTCACTGGGTTTCTCCAGACAACCAGGAAGAAAGCACGCGGCAGAGGCTTGGATGGGAGGTGGAGGTGTCAGTTGGGTTTGGTATAAGTCTGCCCCAGCCCACCGGCATGACAAGAATTACACACACTGCGGCTCCTGC	200	279
A00202:1331:HH2V7DSX7:1:1108:1777:8829	GACTCCCAAAAGCCA	ACTGGCCGCTTGACGCTTGGCTAGGAAAGGGAATTCCCTGATCCCTTGCGCTTCCCGGGTGAGGCGATGCCACGCCCTGCTTAGGCTCACACATGGTGCACTAAACCCGCTGTCCTGCACCCACAGTCCAACAAGCCCCAGTGAGATGAACCCGGTACCTCAGTTGGAAATGCAGAAATCACCTGCACTGCGGCTCCTGC	200	279
A00202:1331:HH2V7DSX7:1:1108:2302:8829	ATCCAGTAACCTTGA	ACTGGCCGCTTGACGGACCAAACTGACTCCACTAGAGTCACTGAAATCCTTCTATGCTCGCTCCTCAATTACTTTGAACCACTCTTAGACCCATCCTTCATCTTTCCCTCCTTCAGAGTTTCTGTCTTCAGGGCTCACCCGCACTGCGGCTCCTGC	156	235
A00202:1331:HH2V7DSX7:1:1108:3134:8829	AGTGGCAAAATCGCA	ACTGGCCGCTTGACGCCACGCTGGAGTACACTGGTGTGATCTCAGCCCACTGCAACTTCTGCCTTCTGGATTCAAGCCAATCTCCTGCCTCAGCCTCCCGAGTAGCATACAGGCGCATGCCAGCACCACGCCTGGCTCATTTTGTATTTTGAATAGAGACAGAGTTTTACCACATTGCCCAGGCTCACTGCGGCTCCTGC	200	279
A00202:1331:HH2V7DSX7:1:1108:7817:8829	GTTTCATACGATTTT	ACTGGCCGCTTGACGATGAACCCAGGAGGCGGAGCTTGCAGTGAGCGCCACTGCACTCCAGTCTGGGTGACAGAGCAAGACTACGTCTCAAAAAAAAATTAAAATAGTTGGATGTAGCTGGTGGTTACATGGACAGCACAGATCTAGATGATCTTTGCCCACTCTAAAATCTAAGCTGTAATTTACACTGCGGCTCCTGC	200	279
A00202:1331:HH2V7DSX7:1:1108:8775:8829	ATGCGCCAAATAATT	ACTGGCCGCTTGACGAAAAAGAGAACGTGAACCCGCTGGGCTGCTCAGCGTCACTGGTCAGAGCTGCAGGGTCCTGGATTTCCTCAGGTTTCTCTTTACTACAGTCCTCATTCCAGGGTGTGCCCTCTTCCTTTTCACTGGTATATTTTGTAGTTTGGAATATTTCTTTCAGATCCATAGCAATACACTGCGGCTCCTGC	200	279
A00202:1331:HH2V7DSX7:1:1108:9570:8829	TCAATAGCCAGAAGC	ACTGGCCGCTTGACGAACACTGGCAGCAGCCTCGTTGTCTGTCATGGGGCCCTGGGTAAGGGAGTCATTCCTTGACACCCAGTAAGTGAATGAGGCAGCTGGACTGATGAGTCCATGTGGAAAGATTTCCAAGATATGTTAAGTGAAAATTGCAGTATACATACCACTGTATGTAATTAGCTACTCACTGCGGCTCCTGC	200	279
A00202:1331:HH2V7DSX7:1:1108:11071:8829	GAACGGCGCGGTAAA	ACTGGCCGCTTGACGTTACCCATTAACGGGCAGGTGGCATCGTGGGAGAAGCACCTGCTGTGCCGGGGGGGGCGGGCCTGCGCAGGATCAGGGGGATGCACGGGAGCCAGTGGTGCTGACACTGCATACCATGTGTCAGGAGCCTTGGAAGTCGGCTTAAATGGTTTAATCTGATTTAATCTTCACACTGCGGCTCCTGC	200	279
A00202:1331:HH2V7DSX7:1:1108:11487:8829	TTGTACCAATCTGTA	ACTGGCCGCTTGACGACCATGAACAGATAGAGCAAACTGACTCAGTGAAAGAGAAATGACTGGAAGCAAAATGGGGTCAAAGTTCATGTCTTTAGGGCAGATACATTTTACCCAGTAATATTTCTCTTCCCAAGTCCCCTGAGTCGGTCCCAACTTACTGCCTTTTAGAGATCTCACTTTTATTGCACTGCGGCTCCTGC	200	279
A00202:1331:HH2V7DSX7:1:1108:12626:8829	AACAGATTTCTCAGC	ACTGGCCGCTTGACGAAGGAGTGGCAGTGCCTGAGAAGAAGACATGTGGAATTCACAACTGGCCTTGACAGAACACTTGGGCCAGAAGGCAGGCACCAGCAAAGGCAATGGAAGCAGGATAGAGGATTCTCTCCAAAGCAAGATTCCCTATTGCAGCAGGCAGTGGTCACTACAGCAGTTGGCCACACTGCGGCTCCTGC	200	279
A00202:1331:HH2V7DSX7:1:1108:14959:8829	CCGCCTCGTCGTGAG	AATGGCCGCTTGACGGCTTGGAACCAGGAGTTCAAGGCCTCTGTGATCTAGGATAGCACCACAGCACTCCACACTCCACCCTGTGTGAGACAGCCAGACTGTATAAAAAATAAAAAAAGGCAAAAAACCTTCGCTCAGCAATAGAAATGTATCTGATTTTTTTAAATGCAAACTGCTTTAGGAATCACTGCGGCTCCTGC	200	279
A00202:1331:HH2V7DSX7:1:1108:18322:8829	GTACAACAAGTAGGA	ACTGGCCGCTTGACGTGCTCCATAATGTTTCTTTCTTTATTTATTTATTTTGAGACAGAGTCTCACTGTGTCGCCCAGGCTGGAATGCAGTGGTGCAGTCTCAGTTCACTGCAATGTCTGCCTCCCGGGTTCAAGCGATTCTCCTGCCTCAGCCTCCTGAGTGGCTGGGATTACAGGCGTGTGCCCACTGCGGCTCCTGC	200	279
A00202:1331:HH2V7DSX7:1:1108:19027:8829	AGGCAACGGTGCTTG	ACTGGCCGCTTGACGGCGATCCCCCCGGTGTGGATGGAGCTGAATGACACCTACAATTGCAGAGCACGGTTGGCGTTGCCAGGGCTGGGAAATGGGCGTCGTGGCTGGAGAGGGCACTGAAGGGCACAGATGAGAATAATGACAGCACACAGCACGACCGTCAGGAACCGACGCAGCACCACTGGCACTGCGGCTCCTGC	200	279
A00202:1331:HH2V7DSX7:1:1108:19822:8829	TTTACTACCCGTTGG	ACTGGCCGCTTGACGATTACAGGCGTGAGCCACCACCCCCAGCCATATCCAATGATTTCTTAAGGTATAGGGTGCTGAGGTATTTTCTTTGCCCTTAATATGTTAAATTAGTACATTAATTTCCTGTAACATATCACCTTTTTATTAATGGAATAAATTAGTAAACTTAATTAAATTTTGTTAATCACTGCGGCTCCTGC	200	278
A00202:1331:HH2V7DSX7:1:1108:20600:8829	TAGTCCATTATTGAT	ACTGGCCGCTTGACGCACGTTGGCCAGACTGGTCTCCAACTCCTTACCCCAGGTGATATGGCCCACCTCGGCCTCCCAAAGTGCTGGGATTACAGGTGCGAGCCACCGCGCCCGGCCACTATTTGTCTTTTTAACGAACATTTGGGTGGGAACGATTATCTTCCCAGATAATAGGAAAATGGCTACACTGCGGCTCCTGC	200	279
A00202:1331:HH2V7DSX7:1:1108:21649:8829	CGGAACCTCTGGTAG	ACTGGCCGCTTGACGTACTTTGTAGACTTCTAAATGTTTAAAAGATTGTTTTTTGTCATAACATGAAGTCCATCCTGGAAACTGTTCCATGGGCACTTCCGAAAAATTTGTATTGTGCTGTTTTTATGTGATGTGTTGTGTATACGTCTGTCATATCTAATGAGGCTATAGTGATGTTTGAGTCCCACTGCGGCTCCTGC	200	279
A00202:1331:HH2V7DSX7:1:1108:22245:8829	AAGGCCCACAAGTCG	ACTGGCCGCTTGACGATCCTACTTGGAGGCACCCAGCCCAGTTCTGCACCAGTGAGGCTGGTGACCAGACAGCTCTCCACAATTACAAAGGCAACAGAAACTCAAAGTAGTGGGCAGGCTTTCTGCATCAAGGTATAGAATCATAAAGAAGTTGAAGGGCACAGGATTTGGAGTCTACACTGACACACTGCGGCTCCTGC	200	279
A00202:1331:HH2V7DSX7:1:1108:22354:8829	TGGAAACATGTAGGA	ACTGGCCGCTTGACGGCACATGCTTTGGAAGCAGATTATCTGGGTTGAAATCCCAGTACCCCTTTTATAAACTTTGTGTCCTTAGGCAAGTTGCTTAATTTCTCTGTGCCTCAGTTTTCTCAACTCTAAATTGGAATATTAATAGAAACTCATGAGATCATGGGGAAGATGAAGGGCTATAATATCACTGCGGCTCCTGC	200	279
A00202:1331:HH2V7DSX7:1:1108:22661:8829	TAGGCCGTAAGTATT	ACTGGCCGCTTGACGTCTTAGGGTGTGGATGGGATTCTGCCTTTGGCATATTTTTCTCTACTGGGCCCTGGAGTATTTGCAGATTCTGTCAAGATACTGTACTTTTTTTTATTTTTTTAGAAACAGTCTTGCTCTGTCACCCAGGCTGGAATGCAGTGGCATGATGTCAGCTCACTGCAACCTCCCACTGCGGCTCCTGC	200	279
A00202:1331:HH2V7DSX7:1:1108:24252:8829	GTGAGGCCGGAAGGT	ACTGGCCGCTTGACGCAGGGATATTCAGACACAGTTAGCAACAAGGTGGGAACCAATCTAAGGACAGGGGCAGATTTGAGTCTTGAGTTTAATACAGCATAGTACTCAGAAGCATGGGTTCAGGGGCCATACTTTCTGAGTTCACATCCTGGCTTTCCCACTTTCTAACCATTCCCTGTCGGTTTCACTGCGGCTCCTGC	200	279
A00202:1331:HH2V7DSX7:1:1108:25916:8829	CCTACACTATATGAG	ACTGGCCGCTTGACGTGTGTGCGCGCGTGTGCGTGCACGTGTGCGTGCATGTGTGCGTGTGCATGCGTGTGTGTGCATGTGTGTGTGTGCGCGTGCGTGTGCGTATGCTGCACTAACCTGCCGCTTGCTGACTGAGGTTTTTGTCTGTACACAGGCGAGTGAGCTCAGGGGGCCACCTGTGCTCCCACTGCGGCTCCTGC	200	279
A00202:1331:HH2V7DSX7:1:1108:28592:8829	ATGGAGATTGACGCG	ACTGGCCGCTTGACGACCCATTCTTATTTCTACTAAGTGTATTAGTTATTATTGTTGTGTAACAAGCTAGCTCCAAATTTAGCAGCTTAAAACAATTATACTCTCAAAGCTTCTGTGAGTCAGAAACTTGGAGCAGATTAGCTGGGTAGTTCTGATACAGGTCTCTCAGGGGGTTGTAATTAAGACACTGCGGCTCCTGC	200	279
A00202:1331:HH2V7DSX7:1:1108:28610:8829	AGCTTTATGTATAGA	ACTGGCCGCTTGACGAATGAGCTGGGCACAAGACGGTAGGCTCACTGTGCATGCCCAACAAGGCAGGGTGCTATATTGCTGGCCAGGGGCTTTCTCTTCTGCTGCCCACACCCCCACACCCTGGCCCAGCACATGGTCTGGCACCAGCACCTGGCTCGGCTCATCATCAGAGCTGGTTCTTTAGTCACTGCGGCTCCTGC	200	279
A00202:1331:HH2V7DSX7:1:1108:29297:8829	TACAGCCCGCGGAAT	ACTGGCCGCTTGACGGAGCCCTTCTTTCCGTTGTGGGCCACACAGCACTTCTCTGTGGTCCTACAGTCGAGACAGTCGAGGGACCCGCAGGGAACCTGCACAGTTGCCGCAGGTGCTCTGTATTAACTGTCTGTCTGCAAACCCTTGTTCTTCCAGGATGGCAAGGTGAATGGAGTGACTGAGTCCACTGCGGCTCCTGC	200	279
A00202:1331:HH2V7DSX7:1:1108:29821:8829	GGTTTAGGAGACCGT	ACTGGCCGCTTGACGCATCAAACACTCTGAGGTTGATATTGGAGACACCGTAAATGAAGCTTGTACACCTGGGTTATTCACTGGCAGGGTGGGGCTGCAAATGCCTGGCATTTTGTCTGCCACGTGAACAGAGCTTGCATGCAGAATGAAGGTAAACAGAGGTAAGATGAGATGAGAGAGAGAGCCACTGCGGCTCCTGC	200	279
A00202:1331:HH2V7DSX7:1:1108:30599:8829	GTTATGTACGTAGCC	ACTGGCCGCTTGACGTCCCAGCACTTTGGGAGGCCAAGGTGGGTGGATCACCTGAGGTCAGGAGTTCGAGACCATCCTGGCCAACATGGTGAAACCCCGTCTCTACTAAAAATACAAAAGTTAGCCAGGTGTGGTGGCTCTTGCCTGTAGTCCCATCTACTTGGGAGGCTGAGGCACGAGAATCGCACTGCGGCTCCTGC	200	279
A00202:1331:HH2V7DSX7:1:1108:32371:8829	GTATAGCCACCGGAA	ACTGGCCGCTTGACGTTAAGGCAATGCCCCTCTTCTCATTCCCAGTTTTCTGTGTTAGTTCATTCTTTCAGTGCTCTAAAGTCGTACCTGAGGCTGGGTGATTTATAAAGAAAAGAGGTGTAATTGGCTTATGGTTCTGCAGGCTGTATAAGCATGGCTTCAGTATCTGCTCCTGGTGAGGGCCTCACTGCGGCTCCTGC	200	279
A00202:1331:HH2V7DSX7:1:1108:32841:8829	GGAAGGATACACCGT	ACTGGCCGCTTGACGCACCCACCATCACGCCTGGCTAATTTTTTTATTTTTGTATTTTTAGTAGAGACGGGGTTTTGCCATGTTGGCCAGGCTGGTCTCGAACTCCTGACCTCAGGTGATCTGCCCTTCTCAGCCTCCCAAAGCGCTGGGATTACAGGCATGAGCCATTGCACCTGGCCTTACAGCACTGCGGCTCCTGC	200	279
A00202:1331:HH2V7DSX7:1:1108:2347:8844	CATCAATTTCCTTAG	ACTGGCCGCTTGACGCCACTTAATGTCAGTGGTCTCTAATTTAAAATAAGACCCATCCGCATGGCTGACCGATTTCCTCCAACCCTGATGGACAGCTGCATGGATGCAGCATGAACCAGATTGGGACTTGGCTTGAACTGAAGGGCTATGGCTTAGCCAAGCAAGGACAACCAAGCAAGAGAGAGCACTGCGGCTCCTGC	200	279
A00202:1331:HH2V7DSX7:1:1108:3703:8844	TGCAAGGCATTCCGT	ACTGGCCGCTTGACGCAGGTGATCTGCCTGCCTCTGCTTCTCAAAGTGCTGGGATTACAGGAGTCAGCCACTGCAACTGGCCCTAATAGACATTTTTTTTAACTAAATTATTACACTACAGAAAAATGCACACATCATAAGAGCACAGCTCGATGCCTTTTCTCAAAGTGTATGCACTTGTGAAGCACTGCGGCTCCTGC	200	279
A00202:1331:HH2V7DSX7:1:1108:4463:8844	TAAAAATTAGAGAAG	ACTGGCCGCTTGACGGACGGGGAGAATGGAACCAAGTTGGAAAACACTCTGCAGGACATTATCCAGGAGAACTTCCCCAATCTAGCAAGGCAGCCCAACATTCAGATTCAGGAAATACAGAGAACGCCACAAAGATACTCCTCGAGAAGAGCAACTCCAAGACACATAATTGCCAGATTCACCAACACTGCGGCTCCTGC	200	279
A00202:1331:HH2V7DSX7:1:1108:4806:8844	CAATTACTCCGGGAG	ACTGGCCGCTTGACGCAATTAGCTGGGCATGGCAGCATGCACTTGTAGTCCCAGCTACTTGGGAGGCTGAGGCAGAAGAATTACTTGAACTTGGGAGGCGGAGGTTGCACTGAGTTGAGATTGCGCCACTGCATTGCAGCCTACCTGACAGAGCAAGACTCCATCACACACAAAAAAATAAAAAACACTGCGGCTCCTGC	200	279
A00202:1331:HH2V7DSX7:1:1108:5493:8844	GGTCAGACAGGGGAC	ACTGGCCGCTTGACGGCTCACACCTGTAATCCCAGCACGTTGGGAGGCCGAGGTGAGCGGATCACGAGGTCAGGAGACCGAGACCATCCTGGCTAACACGGTGAAACCCCGTCTCTATTAAAAATACAAAAAAATTAGCCAAGTGTGGTGGCACGAGCCTGTAATCCCAGCTAATCGGGAGGCTGCACTGCGGCTCCTGC	200	279
A00202:1331:HH2V7DSX7:1:1108:8621:8844	GATAATCATAAGTAC	ACTGGCCGCTTGACGGTCTTGAACCCAGATCTTTAGAAATATAGGGAAGGACTGTTTCTGCTATTCCACACTACCTCTTAAAGCTTTAAAGGAAAAACGGAGGAGTGTATACTACTACCTTTCATGCCAGTGCATGTTTTTCTTTTTCCTTTTACCACTATCTACCCACTAAATGCACATACTCCCACTGCGGCTCCTGC	200	279
A00202:1331:HH2V7DSX7:1:1108:11315:8844	TATTGGGCACTGTGT	ACTGGCCGCTTGACGTCCACAAATATCTTAGACCCTGCATTTATATTAAGATAGAGAAACTTCTAAAGCCCTGTAAAGAGAAGAAGCAGAGAGAAAAATCATCTCTAAACTCTTTAGGGATCAGGGAATCTTAATAGATTCAAATCATCCAAGTGAGCCAATAGCCTATGTTATGATGGGACTTTCACTGCGGCTCCTGC	200	279
A00202:1331:HH2V7DSX7:1:1108:15293:8844	TATTTGGATAAAACG	ACTGGCCGCTTGACGGTGGTGGCACAAAGATGTTATAAGGTCCTGGATTATAATAATGTGTTGCCTCTTTTTGTAGATCCCAAGTTGCCTACCTTCATTTACCTAGAGCTCTAAATGTTGGGCCCAATAAAGAAAGTGACAGAGCCTATTAGGCAGGTATTTAAAGATAACAGTAATTTAAGATGCACTGCGGCTCCTGC	200	279
A00202:1331:HH2V7DSX7:1:1108:15637:8844	CTCATCGGCCAGTGC	ACTGGCCGCTTGACGTTATCACAAATGGAAAATGTATTGTGCAAACCAGGGGAAACATGCAGTGTAGTAATCCCTTCTTTCAGTTTTTCTAAGTTGCCCCTAGAGGTCAAGTGCACCTTTAGCGATACCTGCCCCTTCTCTGTGGAAGTGTCTATTCTTACGTGAGAGAGAAACTGCTTAATAATCACTGCGGCTCCTGC	200	279
A00202:1331:HH2V7DSX7:1:1108:16450:8844	TTTGATATCCAACAC	ACTGGCCGCTTGACGCCCCGTCCTGGGGATATGTACAGATGGATTTCCCAATTTGCCAAGGATCCCAGGGCTGGACTATGTAAAACTCCTGGGTCTCTGTGAGTGCGTGAGCAGCTGCTCTGCCGAGACTCCACACACCTCTGTGTATCAGACCCAAGACCCTGGCGGTGTGGGCTCACTAGGGGCACTGCGGCTCCTGC	200	278
A00202:1331:HH2V7DSX7:1:1108:17879:8844	TTAGATAACCCAGAA	ACTGGCCGCTTGACGTGGGCTGGGGCTGTTCTCTGAAACACAGATGTGGACTGTCAACACCAGAGCTGGGGTGGGGGCGGGGGTGACTGCCCAATCCAGGGTCAGCAGCACTCCGGCTGCTGCAGGCAGGGAACAACGGGTGCCAGGCCCAGGCATCCTGCCAGCACGCATGCACCAGTTCCCACCACTGCGGCTCCTGC	200	279
A00202:1331:HH2V7DSX7:1:1108:18909:8844	TTAAGGACCCCCAGG	ACTGGCCGCTTGACGACACATGGAGTCTTTCTATTCTTTCTTCTCTGAAGCTGTGGAAGGACCAGTGTGGGCATAACCTGGACCTGTAGGGACAACTGCCCTCAGCCAATGGGGGATGGTAGTGGGTGGATAGAGGCCACCACCTCCTCTTCCTTAGATGGACTAATTCTGAGCTGTGTTCTACACACTGCGGCTCCTGC	200	279
A00202:1331:HH2V7DSX7:1:1108:25003:8844	GACGTAAGGCAGGCT	ACTGGCCGCTTGACGAGTAGGAGAGGGAGTAACTTCATTAAGATACCCATTGCTGGGACTTTGTCCTAGGATGGACAGATCTCCAGGTCATATTTCTACTGAAAAATTCAAGGAACAGAAGACTGTATATCATGATCCTTTTGTGTACAAGTTAAAAGGCTCTATGTAGATGTGTGTGGGAATTTCACTGCGGCTCCTGC	200	279
A00202:1331:HH2V7DSX7:1:1108:27914:8844	AGAGACGTCCAGGTG	ACTGGCCGCTTGACGTGATTACTAGACTGTAGAGAAGCAGAGTATTCAAGATGGATGTCCAGTGAGACAGATCAAAGCACAGATGAATTCCTAATCCTATTTTGTGCTGTGAAAGGATATTCATGATATAGCAGGATCCTAAGCCCATTGTGCACTAGGGTCTGGATAGCTCCTACCAAAAACAACACTGCGGCTCCTGC	200	279
A00202:1331:HH2V7DSX7:1:1108:28131:8844	GGTAGTGTTATAAGT	ACTGGCCGCTTGACGTGTCAGCATCATCTGGGAGGTCACTTCTTTTTTTCTTTGTTTGAGATGGAGTCTCGCTCTGTCACCCAGGCTGGAGTGCAGTGGTGTGAATTCGGCCCACTGCAACCTCCGCATCCCGGGTTCAAGCGATTCTTCTGCCTCAGCCTCCCAAGTAGCTGGGACTGCAGGCACACTGCGGCTCCTGC	200	279
A00202:1331:HH2V7DSX7:1:1108:28836:8844	CTTCTTACGTGCTAT	ACTGGCCGCTTGACGGTCTAACGTGGCTGGTGCTTCCCCAGGGGGTGCCCTGGGCTGGCTTCGTGCGTGAGGGGAGCAGCCAGAGGGGGAGGAACCCAGCAGAGACGGAGACAGTGGGGAGCGGAGTGGAGAGAGGCAGTGGGCGTGCAGGTCTGCTTTTAAAAAGTATTCAGTTAATTTTGTAGCACTGCGGCTCCTGC	200	279
A00202:1331:HH2V7DSX7:1:1108:29107:8844	CCTACACTAATCCCA	ACTGGCCGCTTGACGCACCCCATAGATGTCGCAGGTCCTGAAACGCTGCTCTTTGTGGAATCTGGATGGGGCATGGGGACCTGGGAAGACCAGTGGCAACGACACAGGACTGGGCGAGTTCTGGGATGGACAGAATACTCTGTCAAGCCTTGAGCCTTAACACAGCCCCACGAGGTCAGTACTATCACTGCGGCTCCTGC	200	279
A00202:1331:HH2V7DSX7:1:1108:29830:8844	GCGAATCAGTTCTCT	ACTGGCCGCTTGACGCTCCAGGTTCAAGCAATTCTCCTGCCTCAGCCTCCTGGGTAGCTGGGATTACAGGCACATGCCACCACACCCAGCTAATTTTTTCGTAGTTTTAGTAGAGACAGGGTTTCACCATGTTGGCCAGGCTGGTTTCAAACTCCTGACCTCAGGTGATCCACCCGCCTCAGCCTCACTGCGGCTCCTGC	200	279
A00202:1331:HH2V7DSX7:1:1108:30969:8844	AGAAATTTCATTATT	ACTGGCCGCTTGACGTGTGTAAAAGCCTGCATTGTACAAGGCGTGGAGACAGAAAAAAATGACAAGATGCTACACTCAAGATTACAGGCTCACAGGAAACATAAAACATCAAACCATAATTATAATATGAAATAAATGCATTCAGTAGCACAGAGCAGTTAGAGAACATGCTATCAGAGGGAGATCACTGCGGCTCCTGC	200	279
A00202:1331:HH2V7DSX7:1:1108:32669:8844	CGCGCAATAAACGCA	ACTGGCCGCTTGACGCCTTTGGGTGCGAACTGCAAACATCAACTCTTCCGTGGGTCTCCAGCCTGCCTATCCTATAAATTCGGACTTGCCAGCCTCTACTATCCTGTGAGCCAACGCCTTAAAATAAATCAATATTTCTAAACAAATAAATATATCGATATGTGCATCTATATGTATTCTATTGGCACTGCGGCTCCTGC	200	279
A00202:1331:HH2V7DSX7:1:1108:2700:8860	GTCGTCCGTTCATGC	ACTGGCCGCTTGAAGTCAACGGATCAGGGTCACTGGGATTCAAGACCTGGCCCCTTCCTAGGACTTTAGGGGCTGGCCTCCCAGGGAGAAGATAGAAGAGGAAGGTGAGCTCTTTTCTTTGTCTTTTTTTAGAACACTTCTATCTGGAGCCACACGCCCCTGTCACTAACGCCACACCGACCCACCACTGCGGCTCCTGC	200	279
A00202:1331:HH2V7DSX7:1:1108:2917:8860	CACCATCCCACCAAT	ACTGGCCGCTTGACGTATAGATACCTTGTAGTACTTAAATCGTATTAACCCAGTTTGAAGGTCTTTGGCTTTTAGTATCATGCGTTTATTTTTATGTTGGCATGTTTGGTTTTATTTCTTTTATTTTGGTTTATGCCTTCTCTTTTTCATGTTTGTTTTTGTTTTTGCCTTCTATGATAAGCAAACACTGCGGCTCCTGC	200	279
A00202:1331:HH2V7DSX7:1:1108:3784:8860	TGGAGCGACTATGAC	ACTGGCCGCTTGACGCGTGGAACACTGTCTGAAAGACCCCTAAAAGTCTAATCTTGTCACTGCTGCATCAGTGTGAACGTCCAATGAGAGCTGGGAGTATGAAGAGAAGGAGGATAGTGAGGATGCTGAGCAAAGGAAGGAATCTGGTTCTGCATCAGGCAGTGCCAGGGGCACAAGGGGAGGCTCACTGCGGCTCCTGC	200	279
A00202:1331:HH2V7DSX7:1:1108:3875:8860	TCGAGTCTATGGTAT	ACTGGCCGCTTGACGCCAACTTACACATTTCCCAGTCTCCCTTTCAGATAGTGACCATGTGACACAGTTCTGGCCAATGAGATGCAAGTCAAAGCCACTTTGTGGGTTGGCCCCTTTCTTCTTCCTTCCTCCTCCTGCCTAGCATGCAGACATGATGCCTAGAGGGGACAGCCATCTTCTGAGTACACTGCGGCTCCTGC	200	279
A00202:1331:HH2V7DSX7:1:1108:4725:8860	TCGCTCAACGAGGCA	ACTGGCCGCTTGACGGTGTATGTGGTGTGTGTGGAGAGAAAGAGACTTGAAAGCACAAAGTAGCCTAGGAGGTGGAAGTGTTCCACGGTGGAGTGGCTTACTGGGGCTCATTTTGCAGGCTCAGGGGGTAATGTGGTAGTAGAGAATGAATGGTGGAGTGAGGCTCAGGAAGTCCTGCTCACTGACACTGCGGCTCCTGC	200	279
A00202:1331:HH2V7DSX7:1:1108:8395:8860	TGCGCGTAGTGGAGA	ACTGGCCGCTTGACGTTGTCTGGGCTGGAGTGCAGTGGCATGATCTCGGCTCACCGCAACCTCTGTCTCCCGGGTTCCAGTGATTCTCATGCCTCAGCCGCCTGAGTAGCTGGGATTACAGGTGCGTGCCACCATGCCTGGCTAATTTTTATAATTTTTGTAGAGACGGGGTTTCGCCATGTTGGCACTGCGGCTCCTGC	200	279
A00202:1331:HH2V7DSX7:1:1108:8449:8860	CTCATCGCGTTGATC	ACTGGCCGCTTGACGAAGTGTAATTCATGTAATTAGGCCAGGCAAGGTGGCTCACACCTTTAAACCCACCACTTGTGGAGGCCAAGGCGGGTGGATCACATGAGAATGGGAGACTTAGACCAGTCATGCCAATAGGGCGAAACCCCATCTCTACTAAAAAATACAATAATTAGCTGGGCGTGGTGGCCACTGCGGCTCCTGC	202	281
A00202:1331:HH2V7DSX7:1:1108:9136:8860	CTACGGGGTTCAGAT	ACTGGCCGCTTGACGAACTGAGACACAACTTCAAATCCCTTACATCCTTTAGCAGATGGGCTCATGAACTCCTACTTTCATTCAGAGAAAAGTGAGGGGTTTGTGAAACAGATTGTTCTACAGATGAATCTGTAAGCCAGTTACAGTTTGCCTTAACTCATAGACATCAATCAGAGAGTGTCACACACTGCGGCTCCTGC	200	279
A00202:1331:HH2V7DSX7:1:1108:12210:8860	CTCTGTCGCATTCCG	ACTGGCCGCTTGACGTCGATGCCCGCATAGGGGATGATGCCCAGCACGTTGGGGAGGTAGCCGCGGTAGAAGGCACGGGGCCCCTCCCTCTCCAGGATATGCCTGGCGCAGTCCAGCAGCCCCTTATACTGGCCCGTCCGGCGCAAGGTCAGCCGCGTCTTCAGCACCTGGGGAGAACCTGGTTACACTGCGGCTCCTGC	200	279
A00202:1331:HH2V7DSX7:1:1108:12988:8860	CCTAAAATGCAGTGA	ACTGGCCGCTTGACGGGGTGACTGGGAGTTACTTAGAATTCATGAAGATTTTAAAATGGCTTTGGAGATTTTGCTTTTAAACCAGTAGATTCAAAACTTAAACAGCGTCTGCAGCACAATTTCTTGAGGAACCTTGAAAAACACAACTTCCCAGGCCCCATTCAGTAATCCCAGGATTTCTTTAACACTGCGGCTCCTGC	200	279
A00202:1331:HH2V7DSX7:1:1108:13349:8860	TTCGACGGCAAACGG	ACTGGCCGCTTGACGAGCCTCAGGCCTGCCCGAAATTTAGTCATATGAGATGACATTTATGGGGCATTGAGGATAACGATATCACCCATTCTCTCAAACTTTGTATTGTTGTGTATCTACAGTGCCCGACCCCAGGGTTAGATTCTGGGAATATAAAAACAAGGGGCCATTGAAGGTTATAGGCTCACTGCGGCTCCTGC	200	279
A00202:1331:HH2V7DSX7:1:1108:14018:8860	TCACGAAGGGTTAGG	ACTGGCCGCTTGACGCTGGGGCTGGGAGTGGAAAAGCTGCAGGAGGATTGGGGGTTTCAGGCCTGAGAGTGACCAGGAGAGAGGACGCCAACACAAACAGAGCCCCAGGAAAACATGCATGTACACGTCTACACACACCCTCTCAGTGCTAGACAGAAGCATTCAGACCCTCTGCACAGCTCCAACACTGCGGCTCCTGC	200	279
A00202:1331:HH2V7DSX7:1:1108:16351:8860	GTCTGTGGTAGGATC	ACTGGCCGCTTGACGTCCCTTGCGTAGGGGAGTAGGGGGGAGGGGCTGCCTTTGGATCCATTGCCAGCGAGCTTAACTCCTCCAGAATGGCATGTCCCCCCACCCCTTGCAGTGTCCCCAGGACCCCGGGGTAGGCAGCCACCATCCCTCCTTTGGAAGAACCAGTGTCATCCGAAGGTGGTCAGCACTGCGGCTCCTGC	200	279
A00202:1331:HH2V7DSX7:1:1108:16966:8860	AAAAGGGGACGTCCT	ACTGGCCGCTTGACGGGAAGAGGGAGGTATAGGGTCTGTGATATGTTTAAAGCAGGCAGCTAGTAAGGAACCAGCCCAACCTTTTTGGCTCCTGCCCAAGGCCTATTTTTAAAGAGTGCTTGCAGTACAGGATCGATGGGGATGTTCAGTAGTTGAAATACCACAAACATATTACTGCTGGGAGACACTGCGGCTCCTGC	200	279
A00202:1331:HH2V7DSX7:1:1108:17616:8860	AGCCTTCATAGGTAT	ACTGGCCGCTTGACGAAATACCCATGTACATCCTATATTATTAGATTTCCTCAACTCTGGTTAGCTATGACTGAAACATTCATGCCATTGCAGCCAGTGCCCTGGAAAGCTATAAGCAAGTCTTAAGACCTGTGATAAGGGCTGACTTGCAAGCTAGCTGCCATCCATCTTAATATCTGACGAGCCACTGCGGCTCCTGC	200	279
A00202:1331:HH2V7DSX7:1:1108:17870:8860	CCGACCTGCGTTTTT	ACTGGCCGCTTGACGGGAAGTTGGGGGTCAGGAATTAGGTTGTGTGGCTGTGGTGGAAAGGAGGCCAGTGTGGGCAGAAGCCAGGGTGCAGTTCCCCATGGCCTGGAGGCTGTGAGTTCCACGACCTGCTCACATGCCGCTGGTGTCTCCTTGACTAGACCCCTTTGGGTTCTGCACTCTTGTCTCACTGCGGCTCCTGC	200	279
A00202:1331:HH2V7DSX7:1:1108:22227:8860	CGTGCCCAGTGTTCT	ACTGGCCGCTTGACGGAGAAAGGCAGTATTGAGTGTGATATTTTCTAAAGCTATAAAAACTACATTTTATGAAAAGTTTCTTCTCCCTCCATTACTTCTGTTTCCACAGAACTATCTTTAGGCAGAATCAAATGAGTTCCTGGGCTTTAACGTCAAACAGTTTGAGTTTGCAAATATTTTCACCTCACTGCGGCTCCTGC	200	279
A00202:1331:HH2V7DSX7:1:1108:22607:8860	CGATAGTCAGACCGA	ACTGGCCGCTTGACGCTAACAGACAGGACCCTCAGCGGCAGGTCTGTTGGAGTACCCGGCCCTGTGAGGTGTCAGTCTGCCCCTGCTGGGGGTGCCTCGGGGGTTAGGCTGCTCGGGGGTCAGGGGTCAGGGACCCACTTGAGGAGGCAGTCTGCCCGTTCTCAGATCTCCAGTTGCGTACTGGGCACTGCGGCTCCTGC	200	279
A00202:1331:HH2V7DSX7:1:1108:22697:8860	TAAACTACGGATTTG	ACTGGCCGCTTGACGGTTGGGGCCCCCAGAATTCCCTTTGTCTTGCCTGGCTGTTTATTCAGTGTAAACTAGAGGGAGGTACTTCCACCCTCCTTTCTACTGTCTGTGTGGCGGGGCCAGGGAGCTTTCCATTGTCCCTGCGGGTGGGGGAGAGGGTGTGGAATGTGCCCTCTGGGTGCTCCTGCCACTGCGGCTCCTGCAGAGTACGCTTATCCGGACTATGAGTCAAATCCGTAGTTTATAATCTCGGTCTGACTATCG	261	261
A00202:1331:HH2V7DSX7:1:1108:25590:8860	CAAACTCCACTAGAG	ACTGGCCGCTTGACGAGAAGCACTTTTGTAACATACTGTTATCCCTCAAGAACGTGTACGCGCAGGGGCGTTTCCTTGTCCGTTAATAACACAAGCTACAGGCCGAGCGTGGTGGCTCACACCTGTAATCCCAGCACTTTGGGAGGCCGAGACGGGTGGATCACGAGGTCAGGAATTCAAGACCACACTGCGGCTCCTGC	200	279
A00202:1331:HH2V7DSX7:1:1108:27688:8860	AAGTCGTAACGTAGC	ACTGGCCGCTTGACGCCCATCTCTACTAAAAATACAAAATTAGCCAGGCGTGGTGGCATGTGCCTGTAACGCAAGTTACTCAGGAGGCTGAAGCAGGAGGATCGCTTGAACTAAGGAGGCAGAGATTGCAGTGAGCCAAAACTGCGCCACTGCACTCCAGCCTGGGTGACAGAGCAAGACTCTATCACTGCGGCTCCTGC	200	279
A00202:1331:HH2V7DSX7:1:1108:28411:8860	AGATAGGCCGAGACT	ACTGGCCGCTTGACGTCAGGACCAACACACTATTAAGCTTTCAAAAGATCTAGGCCTAATGAAAGAAGAATACACCACTTTTATTTAGTTAGTTAACTAACATTAGACACTTAGACACTTTAAACTCAGGCACCCTTAAAAGTTGCACCTCCAGCTACTGTGGAAGGAAGTTGCAATAGGGGATACACTGCGGCTCCTGC	200	279
A00202:1331:HH2V7DSX7:1:1108:29333:8860	GGCCCAACGGGACTT	ACTGGCCGCTTGACGGAGGCAGTTGGGAAAGAGTTCACCCCACCAGCAGCTGCTTTTGGAGCAGGGGTCCAAGGAAGAGAGGGTGGCCTCCATGTCAGGCCGCCTGGATTTGTCCAGCATCCTGTTATACCATAACAACTTCTGAACCACACAGCAGCCCTGAATTCTGGGCTCATTTGAAGCCTCAATGCGGCTCCTGC	200	279
A00202:1331:HH2V7DSX7:1:1108:29351:8860	GGCCCAACGGGACTT	ACTGGCCGCTTGACGGAGGCAGTTGGGAAAGAGTTCACCCCACCAGCAGCTGCTTTTGGAGCAGGGGTCCAAGGAAGAGAGGGTGGCCTCCATGTCAGGCCGCCTGGATTTGTCCAGCATCCTGTTATACCATAACAACTTCTGAACCACACAGCAGCCCTGAATTCTGGGCTCATTTGAAGCCTCAATGCGGCTCCTGC	200	279
A00202:1331:HH2V7DSX7:1:1108:30038:8860	TAAATTGATCTTCAC	ACTGGCCGCTTGACGAGAGTATCTGGAATCATTGATTTCTAAGAGTTAGAAAGTTATTTCATTTCCCCATCCATAAAAGACTTCTGAAAAATTACAGAATTTGGGGGTGTTTGTACAGATTTTCCAGTGGGGGTCTGTGATCATGAAACGATTTTTTAAATTACTAATCTAATGTATCTCCTCTACACTGCGGCTCCTGC	200	279
A00202:1331:HH2V7DSX7:1:1108:30888:8860	TAGGGGACAGTTGGT	ACTGGCCGCTTGACGTCAAGACCAGCCTGGGTAACATGGCGAAACCCCGTCTCTACTAAAAATACAAAAAATTAGCCTGGCGGGCGCCTGTAATCCCAGGTACTTGAGAGGGTAAGCCACGAGAATCGCTTGAACCCAGGAGGCAGAAGTTGCAGTGATCTGAGATGTGCCACAGCACTCCAGCCCACTGCGGCTCCTGC	200	279
A00202:1331:HH2V7DSX7:1:1108:32226:8860	TCTCTACGTAGATCG	ACTGGCCGCTTGACGCCATTCACTCCAGGTTGGCTTTCAGTTACTTATATTGGAACCCAAAGCGTGGGAGCCCTCTCAGCCTAATGGTCTCCCAATTACTATTATTTTTAACAGTAGTTAGAAGTTAGTATTTATAAAATGCTTAAAACACCATCTTGCACATAAGTGCTTAATTAATGTTAGCCCACTGCGGCTCCTGC	200	279
A00202:1331:HH2V7DSX7:1:1108:32696:8860	CGGGGAGAGATCTTT	ACTGGCCGCTTGACGTGACAAGACATGTCCTCTACTTTAGTCACCATACCTTGGAAGGGATCATACTAATCCCACAGTCACCTCAATTATGAAAACAACATATCTCAACAGCTTCCTGAGTTTCTTCTTAGCCTTTTACTTTTATGGTTTATAATATTTTATAAGATCATGTGGAACTTCAATGGCACTGCGGCTCCTGC	200	279
A00202:1331:HH2V7DSX7:1:1108:1515:8876	CACTAAATTGCAGCA	ACTGGCCGCTTGACGCATTATCCATTTCATTGACTCCTTAACACAACCCAGTGAGACAGGTGTGATTCTCCCCATATCATAGAGGAGGAAACTGAGGCTAATTGCTGGGCCAACTGCCCATAATGTAAGTGGAAGGCTTGGAACATGAGCCTGGACAGTGTGACTGCCTAGCTCACACCCTGAGGCACTGCGGCTCCTGG	200	279
A00202:1331:HH2V7DSX7:1:1108:3016:8876	AGTTAAGGTCCGTGG	ACTGGCCGCTTGACGATGATGGGAGAAAAATACGAATAAAAGTCACATGCGAGGGGAGAAGCACGATTGGTGATTAGCCCATCAAAGAGAGGCTAACTTTGCACTGTGGTAGTATCTGGCAACAGTACAGGAGGTGGCTGGGTTTTCTGAGGCCATGTGGCTCCTGAGGAAGGAAAAGGGGATTTCACTGCGGCTCCTGC	200	279
A00202:1331:HH2V7DSX7:1:1108:3179:8876	TTTCAATGGTAACCA	ACTGGCCGCTTGACGACCCTGGGTTAGTGTTATAATAAAAAGTATATTGCATTCAGGCTGGGTGCACTGGCTCACGCCTATAATCCCAGTGCTTTGGGAGGCTGAGGCAGGCAGATCACTTGAGGTCAGGAGTTCCAGACCAGGCTGGCCAACACGGCGAAACCCGTCTGTACTAAAAATACAAACACTGCGGCTCCTGC	200	279
A00202:1331:HH2V7DSX7:1:1108:6831:8876	TAAATCATATACTAT	ACTGGCCGCTTGACGAATCCAGAAACCTCAGATGACGTGGCTCTCAAATCACCTTCCTCACTGGGTTCCTGTCCTGTACTTAAAGAAATCCTCTCTTCTAGTCTCGAAGCCAAAAGAATTTTTGTATCCCAGAAAAGAGCTCTGCTCACTTAAGAGATCTTCTCGATATTGGAAGTGGTGTCTATCACTGCGGCTCCTGC	200	279
A00202:1331:HH2V7DSX7:1:1108:9055:8876	CGGACCTTCGGCCCG	ACTGGCCGCTTGACGGTATAGTAGATTCTGTGCTAACCCTCTACTTTGCTAATAAGAATCATCTGGGTGCGTATTAAAACCACAAGTTTCTAGACTCTGCGCCTGCAGAATATGCTTCTGTAGTGTGTGCTGGGAGGGTGGTGGATAAAATTTATCTTCCAAATGGTGTGCTGGGGTGACAGGAACACTGCGGCTCCTGC	200	278
A00202:1331:HH2V7DSX7:1:1108:9254:8876	GGGCATCGCTTAGGA	ACTGGCCGCTTGACGAGATCGCACCACTGCACTCCAGCCTGGGTGATAGCAAGACTCTGTCTCAAAAACAGACAAAAAACAAATAATGAAGTGTCTCATGTATCAGTGTGGTGAAACAGTCTTAGGCAGTGTTTGCCATGGGTGATGGGGAGGGGACAGACAGCACACATATGCACTGCTGGTGACACTGCGGCTCCTGC	200	279
A00202:1331:HH2V7DSX7:1:1108:10140:8876	GGTGATATCTAGCTA	ACTGGCCGCTTGACGTCTGGGAAGTGAGGAGCACCTCTGCCCGGCCGCCCCACACCACCGCCGCCATCTGGGAAGTGAGGAGTGCCTCTGCCTGGCCCCCGCAACGTCTGGGAAGTGAGGAGCGCCTTTGCGCGGCTGCTGTGCGACCCTCCAAGTGTGAAGTGACAGCCTTGTGTGTGATCTTTCATTGCGGCTCCTGC	200	279
A00202:1331:HH2V7DSX7:1:1108:10285:8876	TTGAACCGAATGGAC	ACTGGCCGCTTGACGTCTGGCTTTAAAGCTTTTCTTCTTAACCCAGTCCCATACTGAATTGAGATAATGTTTATTAAGAAATGTCTTTCTCACTCACCCCGATGGCCCAGTTAACTTGGGCCAGAAGCAACATCTTACCTGGAGATAGCAACAAGTCTCCATCTTTGGCTCAAGCACAAATCACACACTGCGGCTCCTGC	200	279
A00202:1331:HH2V7DSX7:1:1108:12563:8876	CCAGAAGAAGGGTAG	ACTGGCCGCTTGACGGTGATGTGATCCATCTTCAGGTCTTGCAGCTATGGATATCAGTACCTGCTCTGGTGGAGGTGGCAGGGGAGTCACTCTGTGAGGCTCCTTGGTTGTGTTTTTGTTTAGTGTGCTGGTTTTGTGTTGCTTGGCCTCCAGCCAGGAGGTGGCACTTTCAAGAGGGCATCAGCCACTGCGGCTCCTGC	200	279
A00202:1331:HH2V7DSX7:1:1108:13340:8876	GAAGGCCCGTTGGCA	ACTGGCCGCTTGACGTTCTGTTTTGAAGTCATTTTGTAAGGTTTCTACTTGGCTTTGCACAAAGGCCTCTCCCAAAAACCAAGTACTCAGTGTGAAATTTATCCCAACTGCCAATTATGTCCATTCCAATATCACACTCAGGGACTGAGGAAATGACCACTAAGAGGGTAATGGACCAAGGTAGCCACTGCGGCTCCTGC	200	279
A00202:1331:HH2V7DSX7:1:1108:10601:9518	GTCAGATCGATGAGC	ACTGGCCGCTTGACGAAGGGACCACCTGCCCATTTCTAAGCAGATGCACAAGTGATGGATTGATAACTAAATCATTACATTAGGGTACATTTAAGTAGATTAAAAATTTTATTTGGAATTAGACCAAGGTAAGCCCGCATGACTTTCCTTAATAGAAACATATTTAGAAAAAGACATAATTTTAGCACTGCGGCTCCTGC	200	279
A00202:1331:HH2V7DSX7:1:1108:11921:9518	ATCGGATTAGAGCGT	ACTGGCCGCTTGACGGTGTCTCAACCAATTTATAAGCAACAGTAAAATAATACTTTTTTTTGAGATGTGCTTTCACTGTGTCACCCAGGCTGGAATGCAATGGTGTGATCTCGACTCACTGCAAGGTGCGCCTAGCCAGCTCAAGTGATACTCCCACCTCAGCCTCCCAAGTAGCTGGGACCACACACTGCGGCTCCTGC	200	279
A00202:1331:HH2V7DSX7:1:1108:12102:9518	TAACCTCCCAACATG	ACTGGCCGCTTGACGCTTTGATACCAGGCAACTGAGAGAGGCGGTTGTGGCCGCTGCGGTTCCCTGAGGGCACAGAGCATGGGTGATCTGTTGGAGCCATGCAGGGCCTGGGCAGGGGATTAATGGTGTGGCAGGGACTCTCCCTCCCCTCGGAGATGAGGAGCACTAATGACAAGGCAGCAGTACACTGCGGCTCCTGC	200	279
A00202:1331:HH2V7DSX7:1:1108:14036:9518	CCTGCATATCCGTCT	ACTGGCCGCTTGACGATTTGATCTTGTGGACATATAGAACAGAAGAATAACAGAAACTGGGAGGGAGGCTGGGGGAAATGAAGAGATGTTGATTATGAGTACATATATACAGTTAGATGAGATAAATAAGTCCTAATGTTTGATAACAGACTAGGGTGACTAAGCAATAATATTATGTATATTTCCACTGCGGCTCCTGC	200	279
A00202:1331:HH2V7DSX7:1:1108:16984:9518	CGCCGCCGTTGGTTC	ACTGGCCGCTTGACGTTTTAAGTTTTGGCTTCAGCAAGGAGGTGAGCAGAACTTTCAGAGGTGGTTAAGGGCTTGGCAGATTTTTCTGGTGACACACCCAGACAGGAGTGGCCTTGATCTTGGTTTTCCCAGCCTCCAGAGCTGGGAGCAATACATTTCTGTTGTTGATGAATTACCCAGTCTAACACTGCGGCTCCTGC	200	279
A00202:1331:HH2V7DSX7:1:1108:20491:9518	AAAACGCACCCCCGC	ACTGGCCGCTTGACGCACCAGCTCTTCCAGGCTCCAAAGGGGAAGTTGAAGAAAAATCTGGTACCTGGCCCAGCTGCCAAGCCCCAAGATCACACAGCCCTAGAACCCTGCTGCCAAGTCCGTCTCGGGGGACCTAGGAGAGGAAGTCTGCCAGCCTGGGAAGCTGCCTCTCCAGCCTTGGCCAACACTGCGGCTCCTGC	200	279
A00202:1331:HH2V7DSX7:1:1108:25328:9972	GACAACAAACATGGG	ACTGGCCGCTTGACGCAGTGTGGTAATCCACACGTTGCAAGAGAAAAGAAGCAGGTTGGGAACAGTCGACTGTGTACAGCTCACTCCTCAGCAAATCAGTACTTTACATAAGAGAAGCGGATGTTGAACCTTCTATCTGTAGCCGTCTGCTTAGGAACGAAAGGAAAGGCAGCTGCTTACATGACCACTGCGGCTCCTGC	200	279
A00202:1331:HH2V7DSX7:1:1108:26503:9972	GGACGCACCTGACTT	ACTGGCCGCTTGACGGGGTTTTGCCATGTTGGCCAGGCTGGTATTCAATTCCTGTCTTGGCCTCCCAAGTATCTGGGATTACTGGCATGCACCACAACAGCTGGCTAATTTTGTATTTTTAGTAGAGATGGGGTTTCACCATATTGACCAGGCTGGACTTGAGCTCCTGACCTCCAGTGATCCACCACTGCGGCTCCTGC	200	279
A00202:1331:HH2V7DSX7:1:1108:28944:9972	GCATGTAAGACAACG	ACTGGCCGCTTGACGAGGTGGGGGTCCAAGCAGGTGGAATCAGGGGTCCTCACACACCTTTCCTTGATCTGCTTCATTCACTGCCCTGACCATCTGGTCGTCAGGCTGCCCATCCAGATGGGTGGCCGGCCTTGCCCAGTGCCCTGTTTGGCTGGGGATTGGAGTGCCTGCATGCCCGTTAGGCACACTGCGGCTCCTGC	200	279
A00202:1331:HH2V7DSX7:1:1108:30409:9972	CATGCTCTCAGGAGA	ACTGGCCGCTTGACGAAACAGGCAAAGAGGGACTGAGATGTTTGTAACTGCTTTGGGAGTTTCAGTTGGCTGTACCTCTAAGTGGTAACGATGAGGTCTGAAAGACACAAAGGAAGGAACTGAATTCATATAAGACCCACACAGATTGTCTAGATTCACAGCCACTGAGAACAGATCACCTTTGACACTGCGGCTCCTGC	200	279
A00202:1331:HH2V7DSX7:1:1108:32560:9972	AGCCATGGGGTCCGC	ACTGGCCGCTTGACGTACAAAATTAGCTGGGTGTGGTGGCAGCACATGGCTGTAATCCCACCTATTCAGGAGGCTGAGGCAGGAGAATCGCTTGAACCTGGGAGGCAGAGGTTGTGGTTAGCCAAGATCGTGCCATTGCACCCCAGCCTGGGCAACAAGAGTGAAAATCTGTCTTAAAAAAACAACACTGCGGCTCCTGC	200	279
A00202:1331:HH2V7DSX7:1:1108:2193:9987	CGTTAAACTCTGGCA	ACTGGCCGCTTGACGTGAATGTCTGATGAAGCAGTTTAACATACTGACTTTATTAAACTGTTGCCCTCAAGGATACTTTTAAAAAAGAATTCTGTACGGTGAAAAGGAAAGTGTGCATAAAGCACTTCTGCTTCATAACAAAAAAAGACGGTTGCCTGGAGAAAAGCACTCCACTTGTACACCTGCACTGCGGCTCCTGC	200	279
A00202:1331:HH2V7DSX7:1:1108:3676:9987	CTACGCATGAACTAG	ACTGGCCGCTTGACGTGACAGAGTGAGATCCCATCTTAAAAAAAAAAATAGAAAGAAAACAGAAAAGAAAAGAAAGAAATGGACAAATCTACAATAATAGTTGGAGTGATTTTTAAGACTCTTGTCTCAGTAATTGATAGGACAAATAGGCAAAAAACCAATAGAGATATATTATATTTGAGCAACACTGCGGCTCCTGC	200	279
A00202:1331:HH2V7DSX7:1:1108:4598:9987	TCTGCTATCCGCCAT	ACTGGCCGCTTGACGACACATGGAGTCTTTCTATTCTTTCTTCTCTGAAGCTGTGGAAGGACCAGTGTGGGCATAACCTGGACCTGTAGGGACAACTGCCCTCAGCCAATGGGGGATGGTAGTGGGTGGATAGAGGCCGCCACCTCCTCTTCCTTAGATGGACTAATTCTGAGCTGTGTTCTACACACTGCGGCTCCTGC	200	279
A00202:1331:HH2V7DSX7:1:1108:5122:9987	AGCTCAATACAAGTA	ACTGGCCGCTTGACGTTTCATCTACAGACCACGGGGATAAAAGGAATGCAGCTCAAGCATCCTGTACCCAGGCCAGCTATCCATTCAGCTGTCAGAATGGAAGAAAGGTATTTGAGCATATACAAGGATTGAGAGTGTGCCCCCAGCTGTCACCCGCTGCCCTTGTCCTCACGGTGCCTAGATGCCACTGCGGCTCCTGC	200	279
A00202:1331:HH2V7DSX7:1:1108:5141:9987	ATGCCTCGTAGAAAG	ACTGGCCGCTTGACGAAGGCTGAGGCAGGAGAATCGCTAGAACCGGGAGGTGAGTCCAGATCACACCACTGTGCTCCAGCCGGGTCGACAGAGCAAGGCGGCTCCATCTCAAAAAAATTAAAAAGATCCGGGAACAATGAAGGCTTTCCAGATGGGCTGGGCTGGAACCTGAGCTTGACAGACAACACTGCGGCTCCTGC	200	279
A00202:1331:HH2V7DSX7:1:1108:7545:9987	GTCTTTTCACGGCGT	ACTGGCCGCTTGACGAGTGACGATCAGTGGTATATACAGTGACTATTTGTGGCAGTTGCATGCATTTCTGAGTGTGTTTTTATTTTGCCCTTTTGAAATAAATCTCAGAATTGTTCTGTGCCATGGTAAAGTTGTCTCATCATTTTGGAATTCAACACAGCTCCTAAAGCTGTTGATAAGAATTGCACTGCGGCTCCTGC	200	279
A00202:1331:HH2V7DSX7:1:1108:8413:9987	GTTAGAATTTTGCAA	ACTGGCCGCTTGACGTGCTTGTCATCCAGGCAGAAAATGCCACTAGCTGAGCTGAGCCTGTAGCCACAGGGATGAGTGGAGCCACAGTCACCTTGAAGTCGGGGGTTAGTGGTCTTTCTGCGAGTTCAACAAGAGGGATGGGGGCTATGTGAACTAGAAGGTCTTTCCTTGTTCTCAAGTTCTGTCACTGCGGCTCCTGC	200	279
A00202:1331:HH2V7DSX7:1:1108:10673:9987	GCTCTTAAGTGTCGT	ACTGGCCGCTTGACGTTTAACAGGGCTCTCAATGACCATTTTCATGTGTCATTCTTGAAAATAGACCATCCTTACATTTATGGTCAACTGATTTTCAACGAGACAACTCAGAAGGGAAATAGTCTTTTAAACAAACGGTGCTAGGACAACTTGACATCCACCTGGAAAAAGATAAAGATAGGCCTCACTGCGGCTCCTGC	200	279
A00202:1331:HH2V7DSX7:1:1108:12192:9987	AGCGTCGTTAGTACC	ACTGGCCGCTTGACGAGTTCCTTCTGGGAAGACGGGCTAGGGAGCTCAGTGGTCTCAGGTCTGGTTTCAGAGTTCCGCCTCTGCGTGCCTCAGTTTACCGTTTCCCCCTTTGCCCAAGGGGGCAAGGTAGAGCGCTGTCGGGGATTGGGTTTCATAATCCCCTTCCACTTGACCTCCCCGCCACACACTGCGGCTCCTGC	200	279
A00202:1331:HH2V7DSX7:1:1108:13187:9987	TAACCACTGCACTGT	ACTGGCCGCTTGACGTGGCGGGGGCCATCACGTGGCCGGCATGGAGCTCGCCTGGAGGAGCGAGGTTGAGGCAAGCTCTGTGCAGGAATGTGGCTGCAGGGATGTGGCCTGACACTTCCTTAGGGAGTCCAAATGTGACTAAGGCTCTTTCCCAGTACTGTATGGAATGAATAACCACATGTGAGCACTGCGGCTCCTGC	200	279
A00202:1331:HH2V7DSX7:1:1108:13386:9987	TTGTAAGGTCCGTGC	ACTGGCCGCTTGACGTGAGCATCAAAAGGAGGCAGGGCTCCCCATCAACATGTGGTCTGCCCTGCATCGTGTGAGCACACAGGTGCACTTACACACCCAGGTGTGCGACAGAAAACTGGGAGGGGCTGTGATAGCTAAACCCCGATGGGGTGGGGGCAGGCTTGACAATGTTGAAGACTAAGGGGCACTGCGGCTCCTGC	200	280
A00202:1331:HH2V7DSX7:1:1108:14886:9987	CGCGGGGGTACTCTG	ACTGGCCGCTTGACGTTAGCCAGGTGTGTTGGTGTGCCTGTAATCCCAGCTACTCGGGAGGCTGAGGTGGGAGAATTGCTTGAATCTGGAAGGCAGAGGCTGCAGTGAACCAAGATCACACCACTGCACTCCAGTCTAGGCAACAGAGCGAGACCCTGTCTCAAAAAAAACAGTTGGGGTCTTACCACTGCGGCTCCTGC	200	279
A00202:1331:HH2V7DSX7:1:1108:15899:9987	GTACGCAGATGTACG	CTGGCCGCTTGACGAGAAGAAATTACTGATGCAGATAGTGAAGGTATGGAAGTCCTCAGTAAGGTTTTCCTTTTAACTAGGTGGCTCACGCCTGTAATTCTAGCACTTTGGGAGGCCAAGGTGGGTGGATTGCCTGAGCTCAGGAGTTCGAGACCAGCCTGGGTAACACGGTGAAACCCTGTGTCACTGCGGCTCCTGC	199	278
A00202:1331:HH2V7DSX7:1:1108:18340:9987	TGCGTTATCTGCCCC	ACTGGCCGCTTGACGCTCTGTAGCTGAGACTACAGGCCCGTGTTACAAAGCCCAGCTAATTTTTGTTTGTTTGTTTGTTTTTTAGCTTTTTTAAGAGATGGGGTCTCAAACACCTGGCCTCAAGCAGTCTTCTTGCCTTGGTCTCCTAAAGTGCTGGGATTACAGGCCTGAGCCACCGCCCCAGGCACTGCGGCTCCTGC	200	279
A00202:1331:HH2V7DSX7:1:1108:20817:9987	AGTGTAGAAAGAGAG	ACTGGCCGCTTGACGCTCTACTAAAGATACAAAAAATTAGCCAGGCATGGTGCCACGTTGCCTGTAATCCCAGCTACTCAGGAGGCTGAGGCAGGAGAACCCCTTGAACCCCGGAGGCGGAGGTTGCAGTGAGCTGAGATCGCGCCGTTGCACTCCAGCCTGGGCTACACTGCGGCTCCTGC	182	261
A00202:1331:HH2V7DSX7:1:1108:23439:9987	AGTGCCACTACAAAG	ACTGGCCGCTTGACGTAAGTTCTTCAGCCATAGTGACCAACCTAGGGGCTGCTACCACTCCTTTTTCTGCCTAAATACTCTCTCAGAAAATCCTAAGGCAGTTGGGAAAATGAGGACTATGAGAAAATATGAAAGATTCCCTGACAAATGTGCTTAGGAGTAGTAAGGTTCATATTTACCGACTACACTGCGGCTCCTGC	200	279
A00202:1331:HH2V7DSX7:1:1108:26820:9987	ATCTAGCGATATGGT	ACTGGCCGCTTGACGTGCAGAAAGGCCTTTTGAATGTGAGGAATGTGGGAAAGCCTTTAGATACTCCTCGCACCTTAGTCAACATAAAAGAATACATACGGGGGAGAGGCCATATAAATGTCAAAAGTGTGGGCAAGCCTTCAGTATCTCATCAGGCCTTACAGTACACATGAGAACTCACACTGCACTGCGGCTCCTGC	200	279
A00202:1331:HH2V7DSX7:1:1108:28085:9987	GTTTTGCCACGTAGG	ACTGGCCGCTTGACGTACAGATGTGTGCCACCACGCCCAGCTAATTTTTGTATTCTTAGTAGAGATGGGGTTTCATCATGTTGGCCGGGCTGGTCTCGAACTCCTGATCTCAGGTGATCCACTCGCCTTGGCCTCCCAAAGTGTTGGGATTACAGGCGTGAGCCAACCCGCCCAGCCTATTCTCTCACTGCGGCTCCTGC	200	279
A00202:1331:HH2V7DSX7:1:1108:30743:9987	TCGGTCCCACCAATA	ACTGGCCGCTTGACGCCAGCTTGTTCATCAGGTAGGATTTGCCTGTGCGATAGAGGCCCACAATAGCCACCACCACCACAGGCTGCGTAATTGCAGATAGGATCTTCAGAGCTTCCGGATTCAACACCAGCTGCCCTTTAGTGTTATCAATGAGGCTCATTGGGCCCGGCAAGTTGATCTCTGGACACTGCGGCTCCTGC	200	279
A00202:1331:HH2V7DSX7:1:1108:31503:9987	ATGGTAATCAAGGTG	ACTGGCCGCTTGACGAACCACCTTCGGGTACACAATAGAAAAGAGCTTATTAAAATATTATCTGAACGGTAAGTTTGGATGTTGTATTCATCCATTTAATAATTAATATGTGATAAGCATTTATCTGGTGTTTTATATGTTTTTTTCTTGGCTTATTTGAGATCAATTTGTAATTCTCTTCCATTCACTGCGGCTCCTGC	200	279
A00202:1331:HH2V7DSX7:1:1108:32859:9987	TGAGGGCAGTTCGTC	ACTGGCCGCTTGACGATGTGCTGCTGGATTCGGTTTGCTAGTATTTTACTGAAGATTTTTGCATCGATGTTTATCAGGGATATTGGTCTAACATTTTCAGTTTTTGTTATGTCTCTGCCAGGTGTTGGTATCAGGATGATGCTGGCCTCATAAAATGAGTTAGGGAGAATTTCGTCTTTTTCAGTCACTGCGGCTCCTGC	200	279
A00202:1331:HH2V7DSX7:1:1108:4860:10003	ACACGGCGTGTCTGT	ACTGGCCGCTTGACGTGGTATCAAGATAAGTCAGTTTTGAGTTCAGAATCTGGGGGTTACAGTACAGAAGCGGAGGTTTTCTGGGTGAAACAGAGAAATGGAGAACAATAGACGAAGGAAGAGAGATTGGGAAAAGCAGAGACCCAATTTGTTTCCCTACCCATTCTCCACTGGACTGTGCTTTGCACTGCGGCTCCTGC	200	278
A00202:1331:HH2V7DSX7:1:1108:9941:10003	ACTTACCTATCCTGG	ACTGGCCGCTTGACGATAATAAGGAAGGGGGTAGTATTATTACCACGCCCATCTCAGTGACGGGGTCACCACTCTAGAGGCAGGAGAAGTTAACGTTCTTAGGTGTAAGCATTTCGGTCAATCAACTGAAGCACAACTTCCGGTACCTTCTTCATCGTAGTTAGACATATCATCCGCAATCATGTCACTGCGGCTCCTGC	200	279
A00202:1331:HH2V7DSX7:1:1108:10086:10003	CGCTGGGTGGTGAAG	ACTGGCCGCTTGACGATTCTCTGTGTGTGTGCGCGTGTGTGTGTGTGCATGTGCGTGTGTGTGAGAGAGAGATACCAACAGCTTGTCATTACTATTATGATGAAACTGTCAGTTTGTGGATGCCCCACCATAGACAGAGATTGGGATACCTGCTACCCTGACTGGGTTGGAGGGTAGTGGGTCAGCACTGCGGCTCCTGC	200	279
A00202:1331:HH2V7DSX7:1:1108:11948:10003	GAAGTTCGTTTGGCA	ACTGGCCGCTTGACGTGAAAACCTCCTGGGTAGCAGACATTGGGCTTGGATATGGGAGCTTGATGTTTAAAAAGACATGGTTCCTGGTGGTGAGGGAGACAGCATTTGGGAACTCCCTGTACTTTCTGCATAATTTTTCTGTGCGCCTAAAACTATTCTGAAAAATAGAGCCTATATATATTTTGCACTGCGGCTCCTGC	200	279
A00202:1331:HH2V7DSX7:1:1108:12292:10003	ACGATGGTATGGCCT	ACTGGCCGCTTGACGCTACTGGAGATTTATTAATCTGATACTTGGTTTTCAGATAGAATGAAAATAAGGAAAACACTACAAAGCTCATGCTACCATTATTGATCTTAGGCTTTTGGGGATAACAACCTAAGCTCAGAGGTAGATAATGTTGCAGACACTTTTTCCCATGACAGCTAGCCAAGATCCACTGCGGCTCCTGC	200	279
A00202:1331:HH2V7DSX7:1:1108:13901:10003	ACTCTTAAAATTTAA	ACTGGCCGCTTGACGTCAGGAAAAGAGGGCCCAGTTTGGGCGCCTGTTAGCTCCTGTGTGGTGTGAAAGGCACTCAGATGTTCCTGCATCTCTGATGGAAAACACAGAACCTGGCTCAGCTGAGAGACAACAGCTCTGTCATGGGGAGGTTGAAGTGACCCCACAGCAAAGTGGAGAGGAAGTTGCACTGCGGCTCCTGC	200	279
A00202:1331:HH2V7DSX7:1:1108:17427:10003	TAATCGGAGTTAGGC	ACTGGCCGCTTGACGTGAAAGGTCAAATGTATTGAAAGTTGCAAAAATTCTTCTTACAAAAAACTAAAACCAAATGCATCACCTAAGTCGTGTGAAATCATGTGGTAGCTCATGGCTGTGAGCGGGGCGGGGCGGGGCTTTCGGAGGAGCTCCTGTTGTTCTGGGCGCGGTGAACTCTCTCTTGTCACTGCGGCTCCTGC	200	279
A00202:1331:HH2V7DSX7:1:1108:19271:10003	AAGTCGCTCACGTTA	ACTGGCCGCTTGACGGCTCAGGGACTTGGCAAACTCTGCCCATGGCGGTGGGCTTCAGCCCACAGACCACACATCCCAAGGGACTCCTTTGTGAAGGAGCGGGAGAGATGGGCAGGGTTGGGGCCAGCTTACAGACAGGCCTCCTGAAACCGAAGAGCCTAACAGTTGAAAGAACATTTACAATACACTGCGGCTCCTGC	200	279
A00202:1331:HH2V7DSX7:1:1108:19416:10003	TGCCATGTCAGTAGT	ACTGGCCGCTTGACGTAAATTCACACATGACAATATTAACCTAAAATGTAAATGGGCTAAATGCTCCAATTAAAAGACACAGACTGGCAAATTGGATAACGAGTCAAGACCCATTAGTCTGTTGTACTCAGGAGACCCATCTCACACGCAGAGACACACATAGGCTCAAAATAAAGGGATGGAGGCACTGCGGCTCCTGC	200	279
A00202:1331:HH2V7DSX7:1:1108:20790:10003	CGTATGGTCCGCAAT	ACTGGCCGCTTGACGACCATGTAAGATATCCCTTTGCTCTTCGTCTTGGGCCATGATTGTGAGGCCTCTCCAGCCATGAGGGTCTGTGAGTTCATTAAACCTCTTTCCTTTATTAGTTACCTAGTCTCAGGTAGTATGTCCTTATTAGCAGCATGAGAACAGACTAATACACAGGGTCTACATGACACTGCGGCTCCTGC	200	279
A00202:1331:HH2V7DSX7:1:1108:21350:10003	TATTTAGTATGTCCA	ACTGGCCGCTTGACGGTTGGATTTTGACATATGAACTTTGGGGCCACACAATTCAGTCTATAACAGGGAGCAAGTGATTTTTGCACATTGCTGGGCAGGTGAGGTTTATACTAGCCCTGGTATTGGGGAAGTTTTTTCTTTCCACATGGACGAGAACATTGAGATGGAAAAATCAAAACCATGTTCACTGCGGCTCCTGC	200	279
A00202:1331:HH2V7DSX7:1:1108:22652:10003	GATTAAGGGGGGTGG	ACTGGCCGCTTGACGACAGCACACCCCCAGATGGTGGGGCTCAAAGCACAGGTGTTAGCGGAGTGACAGTGACACCCCGTGATGATGGCATGGGGCCTGGCTCTGACACGTGGAGCAGTGCCCTCAAACGTGGGCCTGTGGATGGGCAGCCTCCCCGGGCTTCCTTCTCCCTCCTTCTCAGCCACCACTGCGGCTCCTGC	200	279
A00202:1331:HH2V7DSX7:1:1108:22761:10003	ATAGCAGCGTGTGTC	ACTGGCCGCTTGACGATTCCTATTTCAGACTTAAGGAGAGAGATCTACAACTAGTAAATAGGATCAGATCTCATAGCTAAATCTTATAGTACCAATAACATTCTTCTAATACAGCAATTAAGGTTGCACACCAGGCACTGTGTGCATACCCATACTCCACCCAGTGCCAGTACTTTTTCTCAGATCACTGCGGCTCCTGC	200	278
A00202:1331:HH2V7DSX7:1:1108:24948:10003	AATCGGCGGAGCTGG	ACTGGCCGCTTGACGGGGATTTGTTAAACAGATTATAATTAAGACACATCCATATGATGGAAGCCTATGCAGCCATCAAAAAGAATGTGGCAGCTCTACAGCCAGGCACAGTGGCTCATACCTGTAATTCCAGCACTTTGGGAGGCCAAGGCAGGTGGATCACTTGAGGCTAGGAGTTCAAGATCCACTGCGGCTCCTGC	200	279
A00202:1331:HH2V7DSX7:1:1108:26323:10003	GCCGCACTAGATGCA	ACTGGCCGCTTGACGGGCCCTAACTGCTCCCAGAAAGCCAGCGCGCATCTCAGGCATTGTTCCAGGACGGCTCCCACGGTTCGCTGTGGAATTCATCATTTTCCGCTTTTTGGCTTCAGTCCCACACTCAGCTTCTGTTTTTGCCTGGCCTCTGGGAACTGCTTTTGGCTTCTGGCTCCCTTCCACACTGCGGCCCTGC	199	278
A00202:1331:HH2V7DSX7:1:1108:27028:10003	TCCGATGGCCGAACG	ACTGGCCGCTTGACGTCGACTCCCCAGACTGTCAGAAGAACCTCAAAGGACTTTCATCTTATTGTCTTTGTCCCTCCCTCATACCTAGTGCAGTGCCTCATTCCTCTGGTCCTTGCCAAGTTCCTTCACAAGGCTAGCACAGGCTATTTCTCAGGGGCATATCTACCAGAATTTGTCCACATGAGCACTGCGGCTCCTGC	200	279
A00202:1331:HH2V7DSX7:1:1108:30355:10003	GGGCAGAATGGAATC	ACTGGCCGCTTGACGAATACGGGCATGAGGGTGAGACCCCACAGGCCTGGAAACTCCCCAGAGGAGACAAGCCGCAATGTCCAGGTAGAAGGGAGTGGAGGAGTGACGCAGCCCACGGTGGTACCCAACCATCCCCAAGGCCAACCTCCAGGCTTTCTTATTCCTGTGTCCTGAGGCTGGATGTACACTGCGGCTCCTGC	200	279
A00202:1331:HH2V7DSX7:1:1108:2700:10019	GTAGGTGGCCGCCGC	ACTGGCCGCTTGACGATTTGGATAGAGTTGTGGTTGTTTGTTTGTTTTTTTACGGACTCTCGCTCTGTCACCCAGGCTGGAGTGCAATGGCGTGATCTCGGCTGACTGCAACATCTGCCTCCCAGATTCAAGTGATTCTCCCACCTCAGCCTCCTGAGTAGCTGGGATTACAGGCACCCTCCATCCACTGCGGCTCCTGC	200	279
A00202:1331:HH2V7DSX7:1:1108:4725:10019	TTCAGATAAAGCACC	ACTGGCCGCTTGACGGAAAGCAAGATCATGAAATGCCCAGAAAACATAGTCAAACAATCTTTTCTCTGGGCCATCTTCCTTTGCAAACAGTGGTGAAAGTTCCCCTTCCTGTATCCCAGCTAAGCACCTCTTCTTGGTGTGAGAAACTGACTGTGATTCTGCTCTGTGGGTCTCCAAATCTGATGCACTGCGGCTCCTGC	200	279
A00202:1331:HH2V7DSX7:1:1108:6045:10019	CGAACGAAGCATATA	ACTGGCCGCTTGACGTGTGCTGTCTCTGTAGGGCTTCCTATGGTTTTCATAACAAGCTTCTCAGTGCCTTCTCCCCACCTGCTGTTCCTTCCCTCTCCTCGCCAGCTTCTTCTCTTCTTTTCTTTCCTCTTACTCCCTGGCTATCTTATGACTCTGGCCATTTTATTTTTCTCTCTCACTCTCACCACTGCGGCTCCTGC	200	279
A00202:1331:HH2V7DSX7:1:1108:7346:10019	GGTGGAAGTCTGTGA	ACTGGCCGCTTGACGGCGTGTGTGTGTGTGTGTGTGTGTGTGTGTGTGTGTGCGCGCGCGCAAGAGAGGGACCGAGAGAGAGAAAGAGCTAGATTACCCATCAAGTGGCAATAGGCAAGAAGAATTGTCCAGTGAGCAATTAGAAGATTTCAGAAAAGAACGGAACTGGAGATACCAGTTTGGCACTGCGGCTCCTGC	198	277
A00202:1331:HH2V7DSX7:1:1108:10257:10019	GGCGCGCCCAGTATG	ACTGGCCGCTTGACGGTTCTTTCTCTAATTAAATAGACATAAAAGTTGCAGACAGGCCAATATTCTCTGGAAAAAACAAATTACCTGAATGTTGGCTGGAAACGTTTCAGCAGCTTGTCTAGAGCGGAGGAGATGGGGGACAATCTTTAACTTGACTCTTGTACTGACAGGGTCCCTTTTCACCTCACTGCGGCTCCTGC	200	279
A00202:1331:HH2V7DSX7:1:1108:10438:10019	GAATAGTGACTATAG	ACTGGCCGCTTGACGACAACTTTACTTGGGCTCAATAAAGAACTAAAGTTACAAGGCAATTCCCCTCTCCTCCAAAATGGAGAAATGGACAAATCCAGAACCAGAGTTGAGGTATGTTTATCTGGAGCAGAAGATGTTGAAGCCATAAACTGGTAGGAACGCTTCAGTGGTCATTTGGAATTGGCCACTGCGGCTCCTGC	200	279
A00202:1331:HH2V7DSX7:1:1108:10854:10019	ACGAGTTAAACCCCA	ACTGGCCGCTTGACGTAGCTAGACTTCCAGAAGAAGAAATTGGTTGGGGATTTTGTTTTTGTTGTTATTTTTGTTTTTGATCCACCTACTTACCCCTCAGCTCCATGCACATGGATTCAGTGGGTGGAGAGTGGGATATTATTCACTCACTGCTCACCCATCATACATTTATTCGTTTATTGAGACACTGCGGCTCCTGC	200	279
A00202:1331:HH2V7DSX7:1:1108:12373:10019	TCCGTGGAGCAATAG	ACTGGCCGCTTGACGTGTGCCTGTAATCCCAGCTAGACAGGAGGCTGAGGCAGGAGAATCGCTTGAACCCAGGAGGCAGAGATTGCAGTGAGCTGAGATCGCGCCATTTGCACTCCAGCCAGGGTGACAGAGTGAGACTCCATCTCAAAACAAAAAAGAAGTGGGTGTTCGTTAACATTGAGGTTCACTGCGGCTCCTGC	200	279
A00202:1331:HH2V7DSX7:1:1108:13729:10019	GTGCGAAACGAATAA	ACTGGCCGCTTGACGGCAAAATGCTACTCTTTACAAAGGTGGGGCACAGTATAGGAAAACCATAAGAGAGAGGAGAGTGCCTGGCATAGCAGCACAGACTGTCCCCTCTGTGCCTGAAAGGACAGGAGGAAGGAGCAATGGATGGAACCTGGAGACAGAGATGGCTGTGTGGAAAGCGTTGTCTGCACTGCGGCTCCTGC	200	279
A00202:1331:HH2V7DSX7:1:1108:14778:10019	CCGCCTCGGGTTCTC	ACTGGCCGCTTGACGCTCCCAGCTTTCTTCTTTCCACAAGGTGAGCATTAGAACCAAGGTAAGCTCCAGACCTGGCCCAGGCAAGTTTGCACTCAGTCCCTCTGTCACTCACCCTTTCCTCCTCCCCTTTAGGATGACAACACCTGCGCCTCCACAGGTGCCTGGGTCTCTAGTGTGCACCAGAGCACTGCGGCTCCTGC	200	279
A00202:1331:HH2V7DSX7:1:1108:15881:10019	TCACATCCTTCAAAG	ACTGGCCGCTTGACGCACGATCTTGACTCACTGGAATCTTCGCCTCCCAAGTTCAAGCGATTCTCCTGCCTCAGCTTCCTGAGTAGCTGGGATTACAGGCGCATACCACCATGCACAACTAATTTTTGTATTTTTAGTAGAGACGGGGTTTCACCATGTTGACCAGGCTGGTCTCAAACTCCTGGCACTGCGGCTCCTGC	200	279
A00202:1331:HH2V7DSX7:1:1108:15971:10019	GTAGGGCTCCAAGGC	ACTGGCCGCTTGACGATATACCAAAGGGCAGAAAAGAAACTGTGATGCCACACCCTCAGGACTTGCTGGAAGTCTGCCCTGTAATGTGTCAGAGAAAACTATTCATGAGAAGATGCCTCACCTTTTGCTACAAAACCATCCAAGAAGGGGAATGCCATGGAAACTGCTGAGCTCTGGGCACTGCTCACTGCGGCTCCTGC	200	279
A00202:1331:HH2V7DSX7:1:1108:17146:10019	TCGTATTCGGGCTTG	ACTGGCCGCTTGACGGAGAGAGGGGAAATGGGCCTCGGTGATGGCTGGCTGCCAGGGTGGCGGAGCCGCTCCGAAAGTCATGCATCACTTAGCGACGGGTACGCCTTCTGAGACATGTGTCCTTAGGTGATTTGGTCCCTGTGTGAACATCACAGAGCACATTTATACAAACCCAGGTAGAGTTACACTGCGGCTCCTGC	200	279
A00202:1331:HH2V7DSX7:1:1108:17327:10019	TGTTAAGACCGTCCG	ACTGGCCGCTTGACGTGGTAAATGTTATGTGTTTTTACCGTAATTTTAAAAGTTGTAAAAACAGTGTAAACATACACATAAATAAATATATAGATTGCAGCTCTTCTGCCTTAAAAAATAACTACATGCAGCAGTGATTAAGAATCTATATGATGGACACACAATGCATGAAGATGTAATTTGTACACTGCGGCTCCTGC	200	279
A00202:1331:HH2V7DSX7:1:1108:17490:10019	GGCTTAGTGCCTAAT	ACTGGCCGCTTGACGGAGCGCAGCTGCAGGAGTGAGCCCCAGGAGACCAACTGAAGAATTATCCAACTGTGCCCAGCTCACAGAATATCTTGGGCTCATAAATGATGGTTGTGTAAGTGTGGGGTGGTTTGTAATACAGCAAAGGCTATCTGTACATCTGGCAAAAGTGTCATGAGGCTTACGTGCACTGCGGCTCCTGC	200	279
A00202:1331:HH2V7DSX7:1:1108:19822:10019	CCCTTTCCGTCGTGC	ACTGGCCGCTTGACGGGATGGAGTCTCACTCTATCGCCCAGGCTGGAGTGCAGTGGCGTGATCTCAGCTCACTGCAACCTCTGCCTCCTGGGTTCAAGTGATTCTCCTGTCTCAGCCTCCCAAGTAGCTGGGACTACAGGTGCGTGCCGCCACACCTGGCTAATTTTTGTATTTTTCGTAGAGATCACTGCGGCTCCTGC	200	279
A00202:1331:HH2V7DSX7:1:1108:19967:10019	AGAACAGGGCGGTCG	ACTGGCCGCTTGACGTAGACTTGGAAAGAGCTGTGACAGCACAATTAGAGACACCTAGAAAAATGCGGTATCCCCCTTACCGTGGGGGATACGTTCTAAAACCCCCAGTGGATGCCTGAAGACACAGATAGTACTAAACATGCAAGTGTACTATGCATGAATTTCTTTTTCCTTCTTCACAATTTCACTGCGGCTCCTGC	200	279
A00202:1331:HH2V7DSX7:1:1108:20274:10019	CTTGCTCGTCAGTTC	ACTGGCCGCTTGACGTTGGCTCACCTCAACCTCCGCCCCCCGGGTTCAAGCGATTCTTCTGCCTCAGCCTCCTGAGTAGCTGGGATTACAGGCATGTGCTACCAGGGCTGGCTAATTTTTTGTATTTTTAGTAGAAACAGGGTTTCACCATGTTAACCAGGCTGTTCTCAAGCTCCTGACCTCAGCACTGCGGCTCCTGC	200	279
A00202:1331:HH2V7DSX7:1:1108:20329:10019	ACATTGAGGCGTTTT	ACTGGCCGCTTGACGGCACAATCTTGGCTCACCGCAACCTCTGCCTCCTGGTTTCAAGCGATTCTCCTGCCTTAGCCTCCTTAGTAGCTGGGATTACAGGCGTGCGCCACCCTGCCCGGCAAATTTTGTATTTTTAGTAGAGATGGGGTTTCTCCGTGTTGGTCAGGCTAGTCCTGAACTCCCGACACTGCGGCTCCTGC	200	279
A00202:1331:HH2V7DSX7:1:1108:23131:10019	TGTTACCAATCTCTG	ACTGGCCGCTTGACGCAGATATGAAGACAAACATGCCTATCATCACATCAAAGAGGTAAGTCATAATGAACTTTGGCTTCTGTCAAAATGATGGTTTAAGTCAGATGTTTTTGGGTAGTCTTGTCCCATGTAGCAGTCCAGTCCACACCTTTTTTTCTTTCTGTTTTTGGTAGTAGATGTATCCTCACTGCGGCTCCTGC	200	279
A00202:1331:HH2V7DSX7:1:1108:24397:10019	ATCGGGACGACGAAG	ACTGGCCGCTTGACGAGTTCACAACAGGGTTTACACTTCTATGGGAATCTAATGCTGCCACTGTTCTGAGAAGAGGCGGAGCTCAGGCAGTAATGGGAGTAATGGGGAAGGGCTGTAAATACAGATGAAGCTTTGCTTGCTCACCTGCCCCTCACCTCCTGCTGTGCATCCCAGTTCCTGATAGGCACTGCGGCTCCTGC	200	279
A00202:1331:HH2V7DSX7:1:1108:25482:10019	AATCGGCGGAGCTGG	ACTGGCCGCTTGACGGGGATTTGTTAAACAGATTATAATTAAGACACATCCATATGATGGAAGCCTATGCAGCCATCAAAAAGAATGTGGCAGCTCTACAGCCAGGCACAGTGGCTCATACCTGTAATTCCAGCACTTTGGGAGGCCAAGGCAGGTGGATCACTTGAGGCTAGGAGTTCAAGATCCACTGCGGCTCCTGC	200	279
A00202:1331:HH2V7DSX7:1:1108:28809:10019	CCCTCTGTCTTGTGC	ACTGGCCGCTTGACGTGGCTCACTGCAACCTCCACCTCCCAGGTCCAAGCGATTCTCCTGCCTCAGCCTCCCGAGTAGCTGAGATTACAGGCACCCCCCGTCCACCAAGCCTGACTAATTTTTGTATTTTAGTAGGGACAGGGTTTTGGCATGTTGGCCAAGCTGGTCTCGAACTCCTGACCTCACACTGCGGCTCCTGC	200	279
A00202:1331:HH2V7DSX7:1:1108:30273:10019	ATTTGCTAATGTAGC	ACTGGCCGCTTGACGAAAGAGACATTCGTTTCTGTTGATTCATTGGAGAGAGTTTCTTCTGGAATACCGGAAGCGCAGCACCCACCAGCTGTGCTGCTTTAGGTGAAGGGAGGCAGTAGAGGGGGCTGTGGGGAGACCCGGAACTTTACTCAGCACTTTCTCGGTGCAGAGAAGCATACAGTGCGCACTGCGGCTCCTGC	200	279
A00202:1331:HH2V7DSX7:1:1108:30291:10019	TTTTGGGAGTTATCT	ACTGGCCGCTTGACGCATTCATCTTATATACTGAGTAAGTGCAGAGGCAAAGACTGGGCACTGAAGCCCGAGAAATACATCTTGCCTCAGATATACTGTAGGATGTACAGAAGTTTCAGATTGCAACCACTGGTCAAAATTTTACCTGATGCGCAGTAAAAAGGACTTGAAGTCTGATAATAGAACACTGCGGCTCCTGC	200	279
A00202:1331:HH2V7DSX7:1:1108:32045:10019	GCAAAAATGCATCCG	ACTGGCCGCTTGACGTTATTTTGTCCTTGCCTGAATATAAAAACAGGGCAATTTAGGGTTAATAGCTTGTGCATTTTTTATATAAAAAAAAATAGCAAACAAACCCACCCCAAGGGCTGCGATGTGAACAGCATTCAGCAAGGCCGGAACCCGGGTCTTCTGAGACCCAGTTCATTGCTCTTTGGCACTGCGGCTCCTGC	200	279
A00202:1331:HH2V7DSX7:1:1108:32588:10019	ATGTGTAAACGGTTT	ACTGGCCGCTTGACGGACTTCGGCATCAGTGGACAGCTTGTGGACTCTATTGCCAAGACAAGAGATGCTGGCTGTAGGCCATACATGGCAGTAAGTGTTGAGTCCAGGCCTTCTTGCTTGATAGTCATTGCACAGAGAGCCTGTGCTCTTTTGTGCTGGCCATTAGTCATACGGTTTTACCATGACACTGCGGCTCCTGC	200	279
A00202:1331:HH2V7DSX7:1:1108:1588:10034	ATCACAGATCAAGTC	ACTGGCCGCTTGACGTGAGTAGGAGTTAGAAGGTGGTGAGGAAGGGTGTCCCAGGGAGCAGGAACAGCAGGAGCAACAGCAGGATAGTAGGCCCGAGAGCGGGAGGCTGGACTGTGCTGGAGGGGGACCAGCCACGCTGGGCACCAGCCAGGATCTGACACGCCTCAGTGTCCCCAGAGCTTCCTCACTGCGGCTCCTGC	200	279
A00202:1331:HH2V7DSX7:1:1108:2058:10034	AACACCCTTTTTACG	ACTGGCCGCTTGACGGCTACCAATGGAGAGGAGGAGGAGCACCATGCTTAGAAGGAAACCAGCAACTAGAAAATCCAAGAATGTAGCTTGGAGGCCGCTAATAATGCAGCCTCCTCAAGCATGTGATTTAATTTCATCTTGAACCACCCAAATCCTCTCTTGAATATTAAATTCCACTGAATGGTCACTGCGGCTCCTGC	200	279
A00202:1331:HH2V7DSX7:1:1108:2582:10034	ACTTCAACCGGGCTA	ACTGGCCGCTTGACGGTATGTCCCCTAGAGTTTTGAGCAGTGGGGCACTGAAGAAGCGAGCCACGCCCCCATTGCACGCTCTGCGAGGGGGACAAGGGAACTTTTCCTGTTCACAACCACTATTAACCCTAAGGCACCTTCACTCCTAGTGTTCTTTCTGTAGCCCACTGTTGTGGTTTTTGTCTCACTGCGGCTCCTGC	200	280
A00202:1331:HH2V7DSX7:1:1108:3812:10034	TTGGGCAATAAGGGT	ACTGGCCGCTTGACGTTCCTCACAGATGCTCTTTCCAAGAGTGCTTCCTCATGATCCTCCCACATGCACATCTCCATCTGCTGTGGTTTAAATGTGTCCTCCAAAGTGCATGTGTTGGAAACTTAATCCCCAATGCAACCAAGCTGAGAGGTGGGACTTTTAAGAGGTGATTAGGTCATGAGAGCCACTGCGGCTCCTGC	200	279
A00202:1331:HH2V7DSX7:1:1108:6343:10034	CATAATTAGCTCGCC	ACTGGCCGCTTGACGACACCGAGTTGTAGAAGGAAGGGCTTTATTCAGCTGGGAGCATCAGCAAACTACTGCCTTAAAATCTGAGCTCCCCGAGTGCACGATTTCTGTCCCTTTTAAGGGCTCACAACACTAAACATTTCACATGAAAGGGTCGTGATTGATTTGAGCAAGCAGGCGGTACGTGACACTGCGGCTCCTGC	200	279
A00202:1331:HH2V7DSX7:1:1108:8567:10034	TTTAACTCAGGGATA	ACTGGCCGCTTGACGTTTTGTGGGATACAGGGTTTATCTGTTTAACAGCACTGCTGTGTGACAGGCCCTATTTTACAGAGGAGAAAACTGAGGCACAGAGAGGTAAGGTCCCTTGGCTGAGGTTATGTGGTTGGTTAGTGCTGGAGCTGGGATTGAACCGGGGCGGTCTTCAAAAACAAACAAGACACTGCGGCTCCTGC	200	279
A00202:1331:HH2V7DSX7:1:1108:10827:10034	CTGCTGATTCTTTAT	ACTGGCCGCTTGACGGCACACGCTTGGCAATCACATCCACCTTCTCCGAGATGGCGTCCAGCTGTGCTCGACCTACTGCAGGGCGAGTCCACAGGTAAGAGTATACTGGGGACACCAAGTCCTGCAGGCGGCAAATGTGACCCTGGGGAAGGAGGCAGTCATTGAATGCACTAGGGACAGGGCTCCACTGCGGCTCCTGC	200	279
A00202:1331:HH2V7DSX7:1:1108:11189:10034	GGTCACGTTTGTAAG	ACTGGCCGCTTGACGACCTGGCTAATTTTTTGTATTTTTAGTAGAGACGGGGTTTCACTATGTTGGCCAGACTGGTCTCGAACTACTGACCTAATGACCCGCCCACCTCGGCCTCCCAAAGTGCTGGGATTACAGGTGAGAGCCACCACCCGTGGCCTATTTTATATTTTTTAGCTCCCCAGTCACACTGCGGCTCCTGC	200	280
A00202:1331:HH2V7DSX7:1:1108:11406:10034	ACCTAATTAGGCTCC	ACTGGCCGCTTGACGAGTCAGTGGGCTTCTCTGAGCCTCAGTTTCCTCATCTGTAGAATGGGGATTAGAATGCTACCTACTGGGCCAGGCACCGTGGCTCACACCTATAATGCCAACACTTTGGGAGGCCAAGGTGGGTGGATTGCTTGAGCCCAGGAGCTCGAGACCGGCTTGGGCAACATAGGCACTGCGGCTCCTGC	200	279
A00202:1331:HH2V7DSX7:1:1108:12888:10034	CATCAATGTACAAAA	ACTGGCCGCTTGACGTTCTAGAGATGTAGGTGGAAGTCAGAGATAATGTGTAAAACTGAAAAGAAACGAAGGAGTACTCTAAGCTTGTTTTTTGCCAATATGAAGAACAGAGGTGTCCACTCTTTTTTTTTTGAGACGAAGTTTCACTATTGTTGCCTAGGCTGGAGTGCAATGGCGTGATCTCGCTCTGCGGCTCCTGC	200	279
A00202:1331:HH2V7DSX7:1:1108:13792:10034	GTTGGAACTTAGTTT	ACTGGCCGCTTGACGTCACCCAGCCCTCCTGACCAGGCTAACCTGCGGGGTCTGGAGGGAACACGGGCAGCCACGGCCATGCGCACTGGGAATAAGTGAGAGGCTCCCGCTATCTCAGACCTGGCGTGGGAGCTGTGGGCCTTTCCAGGGCCCGGCTGCTGCGGAGGTAGGAGTTTGGTGTTGGCCACTGCGGCTCCTGC	200	279
A00202:1331:HH2V7DSX7:1:1108:14208:10034	GATTCCAGGTGTCCA	ACTGGCCGCTTGACGCTTCAAATAAAGCCAATTTGGTCAATGTCATTTTGTTATAACATTCATGAGGAAAAGAAATCAATTCCTGGCAGGAACCAATGTTTGCATATTCTCCTCATGTCTGCATGGGTTTCCTCCCCTATCCCAAAGATGTGCCCCTTAGGTGAACTGGCGTGTCTACATGGTCACACTGCGGCTCCTGC	200	279
A00202:1331:HH2V7DSX7:1:1108:17029:10034	TTAACACGGGACTTC	ACTGGCCGCTTGACGCAATGGGCCCTGTCTGTGTCCTCTGGGGCGTGTCCCACACACATTTCTCCACCTTGGCACAGCTGACGCCTGGGAACTGTTCTGGGCACTCAGCGTGCTAAGCAGTGTCCTGAGCTCTCAGACCCCCGCCACGGTCCCCCTAGCCTGAGCCCCCTGAGCTCCCATCAGTTCACTGCGGCTCTTGC	200	279
A00202:1331:HH2V7DSX7:1:1108:17264:10034	GCAGTATGGGGAACG	ACTGGCCGCTTGACGCTCCATCCCAGAACTTTGGCTTATTTGAATTAAAACAGATCTTTCTTACCCACATCAATGACATATTCCGGGAATCACCCACACCACCACAGAAATAGGCTGGAGGCTCTCCGTACCCTGTTCATTCCTTAAGGGCCCTGCTTCCCTTATTACGTTAGTCTATGGCCCTACACTGCGGCTCCTGC	200	279
A00202:1331:HH2V7DSX7:1:1108:17390:10034	GGACTCTCACGACAT	ACTGGCCGCTTGACGCCCAACGATGATTTTGACTCTTCCCTCGCTGAACTGGGGCACTTGGCTGGGCTGGAGGGGCACCTGGAGGTGTCCCACAGTGAGAGGCGTGGCGGGCTGCTTGCTGGGGTCGTTCTGAAACTGGAGAACGGTCACGTCCGAGTTCTTACTCTCACTGTACTCACTGTGCTCACTGCGGCTCCTGC	200	279
A00202:1331:HH2V7DSX7:1:1108:18403:10034	GTCTACCGGCAGAGG	ACTGGCCGCTTGACGTTCTGCCTCAGCCTCCCCAGCAGCTGGGACTACAGGCACCCACCACCACGCCCGGCTAATTTTTTTGTGTGTTTTTAGTAGAGATGGGATTTCATCCTGTTAGCCAGGATGGTCTCGATCTCCTGACCTTGTGATCTGCCCACCTCGGCCTCCCAAAATGAGTAGATAACCACTGCGGCTCCTGC	200	279
A00202:1331:HH2V7DSX7:1:1108:18493:10034	ACTCTGCCCTTAGAT	ACTGGCCGCTTGACGGGTCAGGAGGAACATGGTGCTGGATCTGAGCTCACTTTTCAGCAAAGGTGAAGGATTCTCTGATCACGCATTTGAGACCGTCCCTGCATGTGCTTGGCCCCATGGCTTCTGAACATGTTCTTTTCTATGCCACGTTTGTGTGCAACAATGATCTGTGACATCAGACAGAACACTGCGGCTCCTGC	200	278
A00202:1331:HH2V7DSX7:1:1108:18656:10034	AGGACACTGATTAGA	ACTGGCCGCTTGACGGGGTAGGCGTCAAAAGGCAGAGGCTCAGCTCAGCAGCCCCAACGCTGGGAAAGTAGGCATTTCCTCCAGGCTGGGCCGCCTCAGTTCAACCCTACTCTGGCCTCAGTTTCCCCATGGCACTGAAGGGAAACGAAAAGGCAAAGACTTTGAGCTCTGGGGATGAAAGGCTCCACTGCGGCTCCTGCAGATTACCTAGACGTCCATCGTACGCTTATCCGGACTGATGAGTTCTAATCAGTGTCCTTAATCTCGGTCTGACTATCG	279	279
A00202:1331:HH2V7DSX7:1:1108:20482:10034	AGGACATTGAGTCCA	ACTGGCCGCTTGACGAGAGAGGAAGGGTTAAGAAGTGAATGGAGAAATGAGGACTCAAAAAGATTATAGGAGTCAACTGCACTGCATTCCATATACTTAAACCTTGGAGAGCAGGTTGCATTGTTGAGGGCCATTGCCATACACCAAGTCCATGGGTTTATCATCATGGTGGTGGGGGGCATACTCACTGCGGCTCCTGC	200	279
A00202:1331:HH2V7DSX7:1:1108:21224:10034	ATATTACATTAAATA	ACTGGCCGCTTGACGTTGGCTAAGAGAATGTAGGCCTATACTCCAAATAACTGGTAGCAAGGTGGCCAGAAATAACCAGAAATATTCTCTGAGATAAGATAGGTTAATAGAATGCTCAGTTTCCTGCAATATAGTATATTAACTCATGCATTTAGCTCCTATTTATATCTATACAAGTATGCTTACACTGCGGCTCCTGC	200	278
A00202:1331:HH2V7DSX7:1:1108:21549:10034	GTCCGGTATTGATCA	ACTGGCCGCTTGACGATGTTGCGTAGAAATGTGTGGCGTTACTAAAAAGGGTCAAAAGGAACCGGATTGGAATGATGGGGCCCCTTTATTGACAAAGACGTGTTGCTTTTAAGGTGTTGGCAGTTCTTTTACGGTGGCAAAGTTGTCCTAAAAACAGCCCAAACAGCCCGACCGGGGTATGAGTCCACTGCGGCTCCTGC	200	279
A00202:1331:HH2V7DSX7:1:1108:25726:10034	TGTGAACGCAGGCTT	ACTGGCCGCTTGACGTAAAGAAAAATGTTTTGTTATGATGTCATTTGCCTAATTAATAGCAAAAGAGGATTGAATTTTCCCTATGCAATGTCATCTAGCTTTTGAGATTTTAGAGTTAATGACTCAAATCAATTGTCCTGTCTTCTGTGAAACCTTCCTGATGCCTTCAGTTGGATAAATCTACCCACTGCGGCTCCTGC	200	279
A00202:1331:HH2V7DSX7:1:1108:27028:10034	CGATAGTCAGACCGA	ACTGGCCGCTTGACGTCCCCAGCCCAGACACCCACCTACTCTGCCCTCCCCAGTAAATGATCCAAGGGAGTCCAGCGACGAGGGGCAGGCGGCCGCCAGCGTGCCAGGAGGGGTCGGGTGCTGCGGCAGTCCTCGCGCAGACCTCCGTTTTGAGCACCCCCACCCTTGTTTCCAGGGGACCCTGGCACTGCGGCTCCTGC	200	279
A00202:1331:HH2V7DSX7:1:1108:27697:10034	GGCCTCGCCTGCGCG	ACTGGCCGCTTGACGAATCAATCAGTCACCGGCTCAGAAAGGTGGTGGCACAAAGATGTTATAAGGTCCTGGATTATAATAATGTGTTGCCTCTTTTTGCAGATCCCAAGTTGCCTACCTTCATTTACCTAGAGCTATAAATGTTGGGCCCAATAAAGAAAGTGACAGAGCCTATTAGGCAGATACACTGCGGCTCCTGC	200	279
A00202:1331:HH2V7DSX7:1:1108:28944:10034	TGTTTAGCAACATAC	ACTGGCCGCTTGACGTACCAAAAACACAAAAATTAGCTTGACATGGTTGTGCATGCCTTTGGTCCCAGCTACTTGGGAGCCTGAGGTAGGAGAATTGCTAGAGCCCCAGAAGTTGCGCTGTAGTGAGCCATGATCACACCTGCCACTGACTGCATTCCAGCCTGAGTGACAGAGTGAGATCCGGTCACTGCGGCTCCTGC	200	279
A00202:1331:HH2V7DSX7:1:1108:32199:10034	CCATCATCAGATTAG	ACTGGCCGCTTGACGCCACCATGGACTGGCCATGTCCCCAGTAACAGGTTATTTATCATGTTTGTTTTTAATCCCCAATTATAACTATCTTATTAATGGGGAAATCTGATCCAAGGACTACAAAGAGCTACATGATACCTATTGATTATGACTTTGGTGATATGTTATATAAACTGCTCATTCTTCACTGCGGCTCCTGC	200	279
A00202:1331:HH2V7DSX7:1:1108:2682:10050	GAGGTCGACACCCTA	ACTGGCCGCTTGACGGCACAAAGTTTTTTTTTTTGTAGAGATGGAGTCTTCCCATATTGCTCAGGCTGGTCTCAAACTCCTGGCGTTAAGCAATTGTCCCGCCTCTGCCTCCCAAAATGCTGGAATCACAGGCATGAGCCACTGTGCCTGGCCTTGATTGCATCTTTGATGCACCTGGAATTTATCACTGCGGCTCCTGC	200	279
A00202:1331:HH2V7DSX7:1:1108:3857:10050	ACGGGATCTATCGAT	ACTGGCCGCTTGACGTATCAAAATAGGAAATATAAAATACTTGGTACTTTTTTCAGAGTGAAGTTCTTTAGCAAAATACCTGAAAAACAGATAATCACATGATTTGTCCCACATATATTAATCATAGCTGACTACCAAGAAATCACAGGCTATACAACGCAGATGGTCACATGCTCTGTTCAGAGCACTGCGGCTCCTGC	200	279
A00202:1331:HH2V7DSX7:1:1108:4327:10050	ACGGTGGCAGGATCT	ACTGGCCGCTTGACGATATTCAAAATACATAACTGTCATCAAATTTGAGTTAATTGATGAGACTGATACCCTAATGGCAATCTTTAAATGTCTCAGCCTCCACCTACAGAAACAAAGCTTCCTTGATACTATATATAACTGCTAGTCAAATAGTATCTACCATGTCCAAAACTGTTTGCTAATGGCACTGCGGCTCCTGC	200	279
A00202:1331:HH2V7DSX7:1:1108:7401:10050	TATGGTTCTGCGAGC	ACTGGCCGCTTGACGCTTGCTCACTGCTGGCACAGCAGTCCAAGAATGGACTGTGAGGTGGCAGCAAGGCTGGGGGAGGGGTGTCTGCCATTGGTGAGGCTTTACTATGTAAACAAAGCTGCCAGGAAGCTCGAACTGGGTGGAGCCCACCACAGCTCAAGGAGGCCTGTGTGCCTCTGTAGACTCACTGCGGCTCCTGC	200	279
A00202:1331:HH2V7DSX7:1:1108:11252:10050	GTAATCTCCCTCGAT	ACTGGCCGCTTGACGTCCCTTGCGTAGGGGAGTAGTGGGGAGGGGCTGCCGTTGGATCCATTGCCAGCGAGCTTAACTCCTCCAGAATGGCATGTCTCCCCACCCCATGCAGTGTCCCCAGGACACCTGGGTAGGCAGCCACCATCCCTCCTTTGGAAGAACCAGTGTCATCCGAAGGTGGTCAGCACTGCGGCTCCTGC	200	279
A00202:1331:HH2V7DSX7:1:1108:11867:10050	ATATTCAACACGGAT	ACTGGCCGCTTGACGTAGCATGGATTGTTTCTCACTAGTCCAGGCTCATTGGGGCCTGCAACCTGTCAGTGCCTCGGCTGGCTTCCTCTTAATTCAGTGCTGGTCAACTGCCCAGGGTGTAACCTGAAGCGTTGGCATTGAAGAAAAACAATGGTTGGGGGCAGATGGGCACAGACACCCTGTGTCACTGCGGCTCCTGC	200	279
A00202:1331:HH2V7DSX7:1:1108:11885:10050	GGCCTGTAGGATGTA	ACTGGCCGCTTGACGAATGATTGAAACTCGTGCTGCTCCTTCCGCGTGCATGTGTAAAAAGAGCCACAGACTTCTAGTCTGTTCTGCTCTCCTTCTGTCCGTGACCGTTGCTAGACCTCCTGTATGGAGGCAGTGTGGTGCCATGGAAGGAGGCGATGCAGTAGAGTCAGGCCGGCATAAGTGGCCACTGCGGCTCCTGC	200	279
A00202:1331:HH2V7DSX7:1:1108:14724:10050	ATCAGGATTCGAGAC	ACTGGCCGCTTGACGAGAACCTAGGGCTTCAGGCTCTGAATCAGGAGCTCAGCCGTGCACGAAAACCAAGAAAATCAGCAGGAGTTCAAGGCCCTTTGCAGGGGATAAACTCAGTGTCAGCGCTCAATGGACCAGCCCAAACTTTGCTCTCTGAGAACACAGCTGAGTTGGTTGCTGACAACTTACACTGCGGCTCCTGC	200	279
A00202:1331:HH2V7DSX7:1:1108:16315:10050	GCTTCTGATTAAGGA	ACTGGCCGCTTGACGAAATAAGGGGTCCAAGAACTTTTAAATGATGGTAGCCTTTAATCTGCAGATGTATACTGGTGATGCTCATGTATTCATTTTTTCGTGTGTGTGGTTGTTGAAGTAAATTATCACAAACTCGGTAGCCCAAAAGAACAGAAATTTATGCTCTCGCAGTTCTGGAGGTTGCACACTGCGGCTCCTGC	200	279
A00202:1331:HH2V7DSX7:1:1108:16857:10050	GCACGCGAGTTAACC	ACTGGCCGCTTGACGGATCGAGACCATCCTGGCTAACATGGTGAAACCCATCTCTACTAAAAAATACAAAAAATTAGCTGGGTGCGGTGGTGGGTGCCTATAGTCCCAGCTCCTTGGGAGGCTGAGGCAGGAGAATGGTTTGAACCCAGGAGGTGGAGCTTGCAGTGTGCCAAGATCACACCACTCACTGCGGCTCCTGC	200	279
A00202:1331:HH2V7DSX7:1:1108:21178:10050	GGGTTTTGTACTTTT	ACTGGCCGCTTGACGTTGTTTGAGACAGGGTATCACTCTGTCACCCAGGCAGGAGTGCAGTGGCGTGATAATGGCTCACTGCTATGGGAGTGGGGAAGACTGGGTGTGTGGCATTAGAAGCTCGCTCTGGCTGCTGAGAGAAGAAAGGATTAGCTGGGAAGAGTGGCAGAAGGAGACAAGTTAGGCACTGCGGCTCCTGC	200	279
A00202:1331:HH2V7DSX7:1:1108:24632:10050	CCCCTAGGTGTTTGA	ACTGGCCGCTTGACGGCTTATGCCTGTAATCTCAGCACTTTAGCAGGCCGAGGCGGGAGGACTGCTTGAGCTCAGGAGTTTGAGACCAGCCTGAGCAACATCATGAGACTTCATCTCTACAAAAAATGGAAAAATAAGCTGGGTGTGGTGGTGCATGCCAATAGTCCCAGCTACTTGGGAGGCTGCACTGCGGCTCCTGC	200	279
A00202:1331:HH2V7DSX7:1:1108:25861:10050	GTATCTTGGCAGTAA	ACTGGCCGCTTGACGAGTGTTCTTTCTTTCTTTCTTTCTTTTTTTTTTGTTTTGGAGATGGAGTCTCACTCTGTCGCCCAGGCTGGAGTGCAGTGGCGCGATCTCGGCTCACAGCAACCTCCATCTTCTGGGTTCAAGCAATTCTCCTGCCTCAGCCTCCCTAGTAACTGGGATTACAGGCACCCCACTGCGGCTCCTGC	200	279
A00202:1331:HH2V7DSX7:1:1108:26784:10050	ATGAGCTACCTTACC	ACTGGCCGCTTGACGTGTATTATCAGATTATGAGGAAAAATATAAATTAATATCAGGCTAAATACTGGAATTGCTGACTGCATATATAGCAGTTACAAGATATGTTGAGATAATCCTCACAGTCTGTAATCTGGGCATCAACCAAGTTATAAAATCCATTTAAGTATACTAAAAAAATGTCTTCTCACTGCGGCTCCTGC	200	279
A00202:1331:HH2V7DSX7:1:1108:28827:10050	CGTAACCAGTCCCCG	ACTGGCCGCTTGACGCAGAGTCACAGAGCACCCGCTCTGCCAGCTTCGTCCATGGAGCTACAAGCCTCTCGGTCATAACTGGCAGAATCAGGAGGGGATACTGCCCTGAGGGTCCTGGGTTTGGGGGCTCCAGAGGATGCTCCAGCTTTAGGGGGTCACGTGTTCATGAGGCCCTGACCGGGAGGCACTGCGGCTCCTGC	200	279
A00202:1331:HH2V7DSX7:1:1108:29134:10050	TTGAACGAACATAGT	ACTGGCCGCTTGACGTCCCAGCTGCTTTAACGGGTGGGCGTCGAATTTCTTTATTTGGCAAAAGCAGGTGCAATATGTCAGTGGATCTACAATTACCGGGTCTGGCGGAGAGTGGACCACTTCTCGCAGCTCCACTAGGCAGCACCCCAGTAGGGACTCTGTGTGGGGGCTCCCACCACAAATTTCACTGCGGCTCCTGC	200	279
A00202:1331:HH2V7DSX7:1:1108:30364:10050	ATTGCGATATTTGGG	ACTGGCCGCTTGACGTTAGAGCCACGCTGGGATTAGCTTTGGGTATGAGAGATAACCTAGGGGTCCTGGACTTTTTGTGTGACTGACATAAACAAGGACAACGGCATAATGGGTTTATAATGGTTGCAGAGAATGGTGGTATGAGTGTGGGAGTGTGGGGCTGTCGGGGACTGTTGTGGGGAGGACACTGCGGCTCCTGC	200	279
A00202:1331:HH2V7DSX7:1:1108:32280:10050	GATACACCCGCAATC	ACTGGCCGCTTGACGACTCATAGATGTTCTTGGTCTCCATGCGGTCCACAGGAATGGCCTTGATGAAGATGACAGGCATGGCCGGGGTCAGCTCTTTCAGATGCGCTTCAGCGATGACTCCAGTCTGGGTGTCCCAGCGAGCCCCTGCAGGGACAGTATGGCTGAGGGTCAGGTGTGCTGCCAGTCACTGCGGCTCCTGC	200	279
A00202:1331:HH2V7DSX7:1:1108:1479:10066	GCACTTGGAACAGGT	ACTGGCCGCTTGACGTAAGAGTAAGACATGACAATTCACCCATTCAAAAAAGTAATTCTTTTTTGGATTGTGTCACAATCTGGGATATACCTATGAAAAACACAAATAGTTTTACAAGTTTCTTAGATTGCAGACAATATGTCTGGGACCTTAAAAAAAAAATCAAACATCTAAGATAGTAAATCCACTGCGGCTCCTGC	200	279
A00202:1331:HH2V7DSX7:1:1108:1660:10066	GATTCGGGGGGCGAA	ACTGGCCGCTTGACGCAAATAAACACAGGCAGCAACAGACCAGCCAAGGCTGTTCAGATAAGCATTTTAGATCTCAACCAGCAGGGATGTGTGTTGGTGAGTACCCCTGTGACAGGGAGTCTCAGTCTCCTCCAGGAGTCATGGGGGGTGGGGGGAGGCTTCAGGCATGACTTGTCTAATTGGCCCACTGCGGCTCCTGC	200	279
A00202:1331:HH2V7DSX7:1:1108:2148:10066	CGCTGATTGAACACG	ACTGGCCGCTTGACGCGTGTGTCCTCTGCCATGCGGAGAAAAAGACTTGAAGTATCTCTCGGCATAATCCAGATGTTTATGTAGTTGAGGTTTTACTATGTTTGCACTCTTTTGTTCTGAAAATGTCAAAACGGAAGCAGTTTTGAATTATCTGTGAATCAAATTGAGTATCTGTGAATGTGAAACACTGCGGCTCCTGCAGAGGACCTAGACGTCCATCGTACGCTTATCCGGACTGATGAGTCGTGTTCAATCAGCGTAATCTCGGTCTGACTATCG	279	279
A00202:1331:HH2V7DSX7:1:1108:2618:10066	GACGGGCAGTTGAAT	ACTGGCCGCTTGACGTGGAGATGGACATGGTCACACCTTGAGAGGCCAGAGCTGGTAGGGGAAGAGATGGGAGGATCCCAGAGGAGGGGAAGGATGAAGGGCCAGGGAAGGGGAGGGTTGGGGCCCGCGTGCCTTGCATAGCCTTGGCCTGGCAGTGACGCCCAGCGCCTCCTGCTTGCCTGCACACTGCGGCTCCTGC	199	278
A00202:1331:HH2V7DSX7:1:1108:2691:10066	GTAGGTGGCCGCCGC	ACTGGCCGCTTGACGATTTGGATAGAGTTGTGTTTGTTTGTTTGTTTTTTGACGGACTCTCGCTCTGTCACCCAGGCTGGAGTGCAATGGCGTGATCTCGGCTGACTGCAACATCTGCCTCCCAGATTCAAGTGATTCTCCCACCTCAGCCTCCTGAGTAGCTGGGATTACAGGCACCCTCCATCCACTGCGGCTCCTGC	200	279
A00202:1331:HH2V7DSX7:1:1108:5511:10066	CATGCGCAAGGGAGC	ACTGGCCGCTTGACGCCAGGCATTGGGGGCGTACCCACAACCCGGGGTCCCCGCGCCTCTGTAGCAGCCTCCGCTGAAACTCACGGCAGCTGCCAGGGGGGCCCCTGCCGGCACTGTGCCCCCACCTTGGGATTCCCTGTGAGGCCTGGCTAACCTGTGTGCTGCCCCCACAGACCCGCCCCGGGCACTGCGGCTCCTGC	200	279
A00202:1331:HH2V7DSX7:1:1108:6723:10066	TATTAGTATGAGAAT	ACTGGCCGCTTGACGTTCTTTGTTCCAGATATGAAGACAAACATGCCTATCATCACATCAAAGAGGTAAGTCATAATGAACTTTGGCTTCTGTCAAAATGATGGTTTAAGTCAGATGTTTTTAGGTAGTCTTGTCCCATGTAGCAGTCCAGTCCACACCTTTTTTTCTTTCTGTTTTTGGTAGTACACTGCGGCTCCTGC	200	279
A00202:1331:HH2V7DSX7:1:1108:6813:10066	AGTTCCCAACGTATC	ACTGGCCGCTTGACGTAGACCACGATTCCGCAGGTATGGTCCACGTAAACATGTTTCTATTAAAATTTCCTCAAACCCGTGTTAGGACTCAGCAATATCATGCCTCTCCTGCAGACTCATTTTTCTGTTAACACTTCACGTTTTCTTTCATCAGATGCCTAAGAGGTGAACCTATTAAAAACAGCCACTGCGGCTCCTGC	200	278
A00202:1331:HH2V7DSX7:1:1108:8097:10066	TCCTTCCATCCGATT	ACTGGCCGCTTGACGCCAGAGGTGGAGGTTGCAGTGAGTCAAGATTGTGCCACTGCACTCTAGCCTGGGCGACAAGAATGAGACTCCGTCTCAATATGAGTGTTGCTGGAACTACAGGAACATTCTGCACCTGGAGCCAGGGACAAGCTGTGATTCAAGGGTTAAGACTTGGGCTCTGGTATGGTCACTGCGGCTCCTGC	200	279
A00202:1331:HH2V7DSX7:1:1108:8278:10066	GCTCCTGGCTGGGAG	ACTGGCCGCTTGACGAGACAGTGGGGTGTGACTGTCTGTCTCAAGCAGTAGCTCCCATCATCCAGGCAGGTTTTCCAGCAGCATCGGCTGGAGTGGGAGCGGTCTCAGGAGAAGCTCATGCATAGAAGGCTGCTGCAGCAATTCAAGTGGACAAGAGCGAGAAAAGCTAGTAGTTGTGGTGGAAACACTGCGGCTCCTGC	200	279
A00202:1331:HH2V7DSX7:1:1108:9001:10066	AAGTGACACTATCAC	ACTGGCCGCTTGACGTGGTTTGCTTCTGTGGCCCCACCCAAATTTTGTCTCAAATTGTAATCTCCACGTGTTAAAGGAGGTACCTGTAATCCTTACCTGCAGAAGGAAGGAGGTGATTGGCGGTTCCCCCATGCAGTTCTCATGATAGTGAGTGAGTTCTCATGAGATCCCTGATGGTTTTAGAACACTGCGGCTCCTGC	200	279
A00202:1331:HH2V7DSX7:1:1108:9995:10066	GTCTGGTCTATCACA	ACTGGCCGCTTGACGTCCATTGAGCGGCTACAATGTGCCGGAGCTGTCCTAGGCCATTTGCTGAGCTGAGTTTTTTACTCACGGAGAGCTCCACTTCCAACAGACACAGTTCCTTCAGCCACTCACCTCCTTTTTGGCAGGGTTTACATCCTCAGGCAGCTCCTGATTCTGGTTTTTCAACAGAACACTGCGGCTCCTGC	200	279
A00202:1331:HH2V7DSX7:1:1108:10755:10066	ACACGCACCCCTAAC	ACTGGCCGCTTGACGTCATGCTGCTGAACATCTAAAGGTAAAGGAGACAACACAGTCCAAACCTGCGGCCTAGGTCCGGCATCGCTGGTGGAGGGGCCGGGCGCCCAGACCCACCGGGGTCCCCGGGGACGGGGACGCGGACGGGGTGCAGACGGCACCACACAGAGAGGCACGGGGTGGGGGTGCACTGCGGCTCCTGC	200	278
A00202:1331:HH2V7DSX7:1:1108:11406:10066	GGGACTCAGGCCACT	ACTGGCCGCTTGACGAGCAGGATCGGGCTGCAGGGGCGAGGAGAGGCCGCCCTCTCTGGGTTCAGCGCTTCACCTGACCTTGGCCTCCCGGAGCAGAGGCCTGCTGGGGACAGTGTCATTTGGGTAGAGTTTCCGAGAGGACCCAGGAGTGGTCCATTCTCTCGATGGAGACCCATTTGGGAGGACACTGCGGCTCCTGC	200	279
A00202:1331:HH2V7DSX7:1:1108:13684:10066	AAGATGCAGTGGTCT	ACTGGCCGCTTGACGTGTGTGTTTTTCCCACCGTAATTGACTTGTAAGTGACACTGGGCAGCTTTGGTGTAAGAGGCTATGGAGGAAAAATTGATAGGCTCAGTAGAAGTGTTTAAGGCAGAAAAAGAAAGAAAGGGACTTTGAACAGAAGCAAAAGGTATTTACTTTGACTTTTTTTCATCTTTCACTGCGGCTCCTGC	200	279
A00202:1331:HH2V7DSX7:1:1108:14045:10066	TCCGGACGTTCTGTC	ACTGGCCGCTTGACGCAGAGCAGAGCTGACCAGAGCTCAGTTTGTCTCCCTGCAGCCCCATGCGAGAGGCCTCTGGAGGGATGCTCTGAAAGCCACTCCTTCCTACAGGTGGCAGAGGGGTCCCTGCCCTTCAATCTGGGCTTCCCGCCTCTAGGGACTAACCTGGTTTTCAGAGATGTTTTCCTCACTGCGGCTCCTGC	200	279
A00202:1331:HH2V7DSX7:1:1108:18023:10066	GCGTCCAAGGTCGGC	ACTGGCCGCTTGACTTCCATCTCAAAAAACTAAACAAATGGCTGGGCACAGTGGCTCATGCTTGAATCCCAGCACTTTGGGAGCCAAGATGGGTGGATCTCCTGAGGTCAAGAGTTCGAGACCAGCCTGACCAACATGGTATAACCCTGTCTCTAAAAAAATACAAAATTAGCCGAGGGTGATGGCACTGCGGCTCCTGC	200	278
A00202:1331:HH2V7DSX7:1:1108:18891:10066	TCCGTAGGGGCTATG	ACTGGCCGCTTGACGAAACACACAGAGACACACAAGGAGAAGCAGAGACAGAGATTGGAGTGACACATCTACAAACTAAGGGACACCAAAAATTGCTGGTGAACACCAGAAGCTAGAAGAGGCATGGAAGCTTCTCTCCTACAGGTTTCAGAGAGCCCATGTCCCTGTTGACATGATAACTGTGGCACTGCGGCTCCTGC	200	279
A00202:1331:HH2V7DSX7:1:1108:23285:10066	CAGCCTTATTTGAGT	ACTGGCCGCTTGACGTTAAAACTGAGGTAATAAACGAGTTGGTCCAAAATACCGAAGTATAAATGGTATAATACAAAAAGTTTAAGCCATCCAAATGCAGCTATATTTTACTTAGTTTTAAGGTAAATGTCTAATTATTGGCATTATTTATGGCACGTAGTGTTTGTCCGAATAATATGGTATAACACTGCGGCTCCTGC	200	279
A00202:1331:HH2V7DSX7:1:1108:23755:10066	GCCTCTATTTGGCAG	ACTGGCCGCTTGACGGGCTGAGGGAGGAGAATTGCTTGAAGCCGGGAGGCAGAGGTTGCAGTGAGCCAAGATCCTGCCACTGTACTCCAGCCTGGATAATAGAGCAAGTCTCCATCTCAAAAAAAACAAAAAAGTGTTGAATTAATTATCTGAAAGTATAATATACTTAGGATTAAGTTTATCAACACTGCGGCTCCTGC	200	279
A00202:1331:HH2V7DSX7:1:1108:24261:10066	GTGCGCTAATTAGAA	ACTGGCCGCTTGACGAAAGCATGGTTTTTCAGAGACCAAGATATCCTAAAAATACTACAAGCAGGTCCCAACTCCCAAGCAGACAATCCAGACCCCGCTTTGTGATTCGGTGCCTTGAGCCTACAGACTAGGATACTCCCATCTCTCTTGGGTCATTACTCTCCCAGTGTTTACCTCCTTACAGTCACTGCGGCTCCTGC	200	279
A00202:1331:HH2V7DSX7:1:1108:25021:10066	GACACCGACGACTTA	ACTGGCCGCTTGACGTTACACTGGTTGAGCATCTCAAATCCCAATTCTGAAATGCCCCAGTGAGCATTTCCTTTGAGTGTCAGCACTCAAAAAGTTACAAATTCTGGAGATTTTGGATTTCAGGTTTTCAGATTTGGAAGGCTCAACCTATACTAGGCCTTGTACCCGCTCCCAATCTGATAGGCCACTGCGGCTCCTGC	200	279
A00202:1331:HH2V7DSX7:1:1108:25364:10066	CATGGACTCTGTGTA	ACTGGCCGCTTGACGGGGGCACCCTGGAGTCTAGCCTCTGCACTGCCTCCAATTGCTGTGTGACTTGGGGCAAACTCCTTCCCTTCTCAGAACCTCAGGAGCTCCACCTCTGCTCCTTGCTTGAGAGCCAGGGTACCTGCAAAGGGAGGGAAGAGAGGGGAGTTGCTTAGGGGGGAGGCTCCAGCCACTGCGGCTCCTGC	200	279
A00202:1331:HH2V7DSX7:1:1108:26377:10066	GTACGAAGTTTTAGG	ACTGGCCGCTTGACGAACACGGTGGGCTGGACTCAATGCCTGCAAGCCCTCTGAGGAACACCACCCTTCGAGATTCTCCACATCATGAGAGTCTCCCAACCCCCACCCCTACAGCCCCCACCCACAGCAGCCTCCTTTGGACCTGGTGTGTGTGCCTTGGTAGGGGGCGAGGGGGAGAACAGGCACACTGCGGCTCCTGC	200	279
A00202:1331:HH2V7DSX7:1:1108:28980:10066	CACCAAATCGGCAAG	ACTGGCCGCTTGACGGGGGGCCACCTAGATAATTAAAACACCAACCCTAAAACAGATCTGGGTGGGGGCTAAGAATCTGCATTTCCAAAAAGCGCTCCCAAACGAGCTCTTCGCAGTGATACAGGTTGGACGGGATTAACGCTTGCCTTCAGGCAGAGCCAATCAAGATAAATAGGGCGCGCCGGCACTGCGGCCCTGC	199	278
A00202:1331:HH2V7DSX7:1:1108:29161:10066	GCGGTCTTCGATTAT	ACTGGCCGCTTGACGGGGGAGGTGGCTCACACCTGTAATCCCAGCACTTTGGGAGGCTGAGGCAGGTGGATTGCTTGAGGCTAGGAGTTCAAGACAAGCCTGGGCAATATGGCAAAACCCTGTCTCTACAAAAAATACAAAAATTAGCCAGGCTGTGGTGGCAGGCACCTGTAGTGCCAGCTATTCACTGCGGCTCCTGC	200	279
A00202:1331:HH2V7DSX7:1:1108:29179:10066	ATGAAATCCTGGAAT	ACTGGCCGCTTGACGTCAGGCCACAATGGATTGGATGAGGCCTGTCTCAGTTCATTTTGTATTGCTATAGCAAATACTACGGACTGGATCATTTATGGAAAAAAAGAAGCATATTTGTCTTACGGGTCTGGAGGGCTGGGAAGTTTAAGAACTTGACAACTGGCATCCGTTTAGGGCCTTTGTACCACTGCGGCTCCTGC	200	279
A00202:1331:HH2V7DSX7:1:1108:29758:10066	ATAAAGCAGGTTCCT	ACTGGCCGCTTGACGCATCAAGAAGGTGACACTTACTAGAACTCCAGTAACCACTCCTCTAACAATCTGTGTCAGCATTTAGTAGTGGCACCTCCCATCACTTTCTGGGGCTGGGATTCTGTCTGAATTTCTTGTAAGTGTAATGAAGAATTCAAATTTATAGTACAAAAGGAAATATAGTCCTTCACTGCGGCTCCTGC	200	279
A00202:1331:HH2V7DSX7:1:1108:29776:10066	ATTACTTTACGTCCC	ACTGGCCGCTTGACGGCATGGAATAAGAGTCATTAGAGACTCAGGTGCGAGGGAGGTGAGAGATAAGAAATTATCTAATGGGTACAGTCTTCACTATTCGGGTGATGGTTATGCAAAACACCATGTTTAGCTTTCCCAAATAATAGCACAGTTATTGAATGAGGGAAATGTGGTATAATGGTAGCCACTGCGGCTCCTGC	200	279
A00202:1331:HH2V7DSX7:1:1108:30770:10066	TGCGTATCAGGGATG	ACTGGCCGCTTGACGATTTGCCTGTGGAATCCTCCCTACAACCCTAAGAGGTGGAGAGGAAGCCTTTCTTACAGATAAGGATGGAAATTGTACAGATGCTCGAATTTGTTTCTAAAGCTAAGTAGAAACAAGAGTACCAAGAGGTCAGATTTTTCCAGCCCCCAAATCCTTGGCGTAAGTGTATACACTGCGGCTCCTGC	200	279
A00202:1331:HH2V7DSX7:1:1108:31584:10066	TGAACATGCATTAAG	ACTGGCCGCTTGACGTAATGAATATAGAGTTTCCATTTTGCAAGATAAAAAAGTTCTGGGGATTGGTTGCACAACCATGTGATCATACTTAACACTACTGTATTGTACACTTAGAAGTGGTTAAGATGGGCTGGGCGCTGTGGCTCACGCCTGTAATCACAGCACTTTGGGAGGCCGAGGCGGGTCACTGCGGCTCCTGC	200	279
A00202:1331:HH2V7DSX7:1:1108:31602:10066	ATGCAGAGTGTTGGC	ACTGGCCGCTTGACGGCATGCCGAGACACATTTAATTTTTTCCATGTGACTGGAGGTCAGGCTAGATATTGGGCATTGAGGCAGAAACCCTGGGAATGTCGGTTTTGGCTGATAGAGAAGAGACTCACATACCTTAAGGAGTTTATTCCTTACCTTGTCTATCGTGGGCAGCTTTGTAGGTGGGGCACTGCGGCTCCTGC	200	279
A00202:1331:HH2V7DSX7:1:1108:2501:10081	CGCGAACCGCCTTAT	ACTGGCCGCTTGACGGTAACTGTTAGCGAAAACAACCAGAAGCCACATTTTTAGCTATCTCTGTCATGTAGCTACAAATAAGAAATACCATTCCACCAACTTTGTGTCAGGTGCCTTTTTATATAATATGAAGAGTACTGTTTAAGTTCAGGGGAGAGCTAAATACTGGGGTCCCTGTTATGAAGCACTGCGGCTCCTGC	200	279
A00202:1331:HH2V7DSX7:1:1108:2989:10081	GTTCTAAGGACAGAT	CTGGCCGCTTGACGTTTACCCCCAAATAACTAAACCCCGCCAAATGTTGAGATTCCGGACGTGAGGGGTGCTTGGATGGGGAACCCCCGAAAGAATGGACATCACGTCCACCAGAGGGTGCTGTGGGGGCAAATTTGTGCCAGGAGGGGAGCTCGACCGGTGACCCTCAGAGCCAGGTAGGCGTCACTGCGGCTCCTGC	199	278
A00202:1331:HH2V7DSX7:1:1108:25310:9596	TTTTCACGTACTTCA	ACTGGCCGCTTGACGGGAGGCTGAGGCAGGCAGATCACCTGGGCTCAGGAGTTCGAGACCAGCCTGACCAACATGGTGAAACTCTGTCTCTACTAAAAACACAAAATTAGCCTGGTGTGGTGGTGCACACCTGTAATCCCAGCTACTTGGGAGGCTTAGGCGGGAGAATCACTTGAACCCGGGAGCACTGCGGCTCCTGC	200	279
A00202:1331:HH2V7DSX7:1:1108:25997:9596	AGCAGCGTTAAACAC	ACTGGCCGCTTGACGCTTCATAAGCAAAAGCCCACTCAGGATGTTCCCTAATAGTGACAGATTTGGTGAAAAATATGACCAAGTACAGTTGCCACTGATAGTCACTGATTCCATCATAGCTATCCACTGGTTTTTCAACCAAGTAATATCATAAGACTTGGAGGCTACCGATCAAGAACAATTAGCACTGCGGCTCCTGC	200	279
A00202:1331:HH2V7DSX7:1:1108:26087:9596	TAGGGGGGGGGCTCT	ACTGGCCGCTTGACGCCTATACCACACCCTTGCTCACACGGTTTCCACCACCGCACACGCTGCTCCTGCATCCCTGACCACACCAGGCACTCATTGGTTCTCTCGGCAAATGACGCATGTAGCACGTCCAGAAGGACAGGCACTGCTGTAGGCCCTGGGGATGAGCATGAACAAAAGAGATGAAGCACTGCGGCTCCTGC	200	279
A00202:1331:HH2V7DSX7:1:1108:32271:9596	CGCCGACTGGCTTCT	ACTGGCCGCTTGACGGCCTCAGCCTCCCGAGTAGCTGGGATTACAGGCTCCCGCCACCATGCCCGGCTAATTTTTGTACTTATAGTAGAGACAGGGTTTTACCACGCTGTCCAGGCTGGTCTCGAACTCCTGACCTCAGGTGATCCACCCACCTCAGCCTCCCAAAGTGCTGTGATTACAGGCACCACTGCGGCTCCTGC	200	279
A00202:1331:HH2V7DSX7:1:1108:32380:9596	CGCGGGTTGTGCATG	ACTGGCCGCTTGACGTCGGCGTCGTGTCTTCAGTCCTTATCGACTCCAGACTTTGGGGATGCGTATTAACGCCAGACTCCTGCAAAGTCTTGCCTTCAAAACTCAGCCCCTGGGGAGAGACGGGTGGAGGGATGACTGGAAACGTGGCCTCGACGTCCCTACAGAGCCCCTCCAGCGTGGGGAGGCACTGCGGCTCCTGC	200	279
A00202:1331:HH2V7DSX7:1:1108:2013:9612	CTGAAATCATTGCAA	ACTGGCCGCTTGACGATGTTGTAGATTGATTTGCAGGATTTTTTAAAGGCGCCCTGCCTTTTTTCCTCAGCGGGGTTCTTGAGCATCCATCGGTGATCGGTGGTCGCTTCTCGCAAATATTATGTTTCATTTATTTTGGTTGCTAAGTAGGGAGATCCACCTTTATCTGGGTGATTCAAAATCACCACTGCGGCTCCTGC	200	279
A00202:1331:HH2V7DSX7:1:1108:2103:9612	AGTCACGCCGAGCGC	ACTGGCCGCTTGACGCCTGCCACAGCTGGGTAGCCATCCATTCAATTCTGGACAGTGAAACCCATTTGCAGGTCTGCCTGTGACTGGTTCGCATGTCCTGTCTAGGCAACCAGTGTCCTGGCTGAGCCAGGTGAGGACTGTTGCTGGCTTGGCTCTCTGAGGGCTCCAGGAAGGCAGGGCTGGGTCACTGCGGCTCCTGC	200	279
A00202:1331:HH2V7DSX7:1:1108:2609:9612	GTATATGCTGTGTGC	ACTGGCCGCTTGACGTTCCACGGTGGAGTGGCTTGCTGGGGCTCATTTGGCAGGCTCAGGGGTTAATGTGGTAGTAGAGAATGAATGGTGGAGTGAGGCTCAGGAAGTCCTGCTCACTGAGCACCCCCTCAAGATGGCAGGCCAGCAATTCCTAGTCAGGAGTTTCTCTCATAGTACCATGGTGACACTGCGGCTCCTGC	200	279
A00202:1331:HH2V7DSX7:1:1108:3043:9612	CTCCTATTGTTCTAA	CTGGCCGCTTGACGGCATGGAATAAGAGTCATTAGAGACTCAGGTGCGAGGGAGGTGAGAGATAAGAAATTATCTAATGGGTACAGTCTTCACTATTCGGGTGATGGTTATGCAAAACACCATGTTTAGCTTTCCCAAATAATAGCACAGTTATTGAATGAGGGAAATGTGGTATAATGGTAGCCACTGCGGCTCCTGC	199	278
A00202:1331:HH2V7DSX7:1:1108:4689:9612	CTAATGCGTTTTACC	ACTGGCCGCTTGACGACAGCTACTCAATTACGAATGGGCAGGTGGCACATACAGTGTGGAAACACTGGACAAAGGATGATTCACATCCCAGGCAGGTAAGAGCGGGACAGCGCAAGACTTCATCATGTGACTCAGGATGTTACACAATTTAAAACTTACAAATTGCTTATTTCTGGAATTTTCCACACTGCGGCTCCTGC	200	279
A00202:1331:HH2V7DSX7:1:1108:5556:9612	GAGATCGAGAGCATT	ACTGGCCGCTTGACGAACAACAAAAAAGAGAAATCTTACAACTGAGAAATACTCAACTCAAAAGTTCACGGTAGAGGCTCTCAACAGCAAGATGGATCACAGGAAAGATTCACTGAGCTTGAAGAAAAGCTATTTGAAAATATAGCCAGAAGAGAAGAATGAAAAGGAACTAAGATTGTCGGCAACACTGCGGCTCCTGC	200	279
A00202:1331:HH2V7DSX7:1:1108:6008:9612	TCTAAGCGTAGTTGA	ACTGGCCGCTTGACGCCAGGGCCCTCTGGGAGAAAGGAGGTCGTTGGTAACTACAGCAAATGCCTTGGCACCCCTGTCTCTGCCTCCATCCACTAGTGCTCTGATCAGTTGCAGAAAGTGGAAAGTACCCTCTTTCCCACCCAGTGTTTTTTGGGCACAATGGGCCTTCCCTGTCAAAATGGGCCCACTGCGGCTCCTGC	200	279
A00202:1331:HH2V7DSX7:1:1108:6370:9612	CCGCGGTATACTAAC	ACTGGCCGCTTGACGTCAAACTTCTAATCTGAGAGTAGGGAAAACAGAGATTAAGAAAATAATTTCATGACTAACTGAAGTTAAAGTTAATAGCAGAGGTAAGTACCAGAGCCCTAGGTGTGGAGAGGTCCAGGAAAGGTTTTGCTGAGAAGAATGGTGCTTTTTCTCAAACAGGAAGGGAGAGACACTGCGGCTCCTGC	200	279
A00202:1331:HH2V7DSX7:1:1108:6840:9612	CCGGCTCAAAGACCT	ACTGGCCGCTTGACGGCAAAAGGACTCCTGGTGAGAAGCTGATCTTTTCCCTCACACCCACACAGAGCCAGCAATCACACATAGAGTAAACTCTGAATATTAAGGAGCCATTTTTAGTAGAGAATAGCAAACTGCTTGATAATACAGACTGGATGGAAGATGGAGCATGGTGAATTTTGTATACTCACTGCGGCTCCTGC	200	279
A00202:1331:HH2V7DSX7:1:1108:7527:9612	TGCTCGTCCTACCGT	ACTGGCCGCTTGACGGGACCTCCTGTTCCCAGAGAGGGTGTCCACTTCACAGGCATTGTCCTTGTTAGGGGGCGGCCTGTAAGGTCGACTGGGCCTGGAGAGCTGCAGCAAGCCCAGCCCACTTTCTCTCCACGAGCAGGACCTCCACTGCACAAGCCAGATGTGATCTCTCATCTGGAACGAGGCACTGCGGCTCCTGC	200	279
A00202:1331:HH2V7DSX7:1:1108:8305:9612	GGCACAATACGAAAA	ACTGGCCGCTTGACGCTAATCCTCCTGCAGGTAGAAATGAGAGTCATCTGGCTGATGGTCACGAGCCGTCGGGGAGTTCCTCCTGTCTTGCACTCAAGCGGAGGAGTAAGGAGACCCCTTTAGAATGTACTTCTAATTGTTGAAAAGCACCTAACAAGTTTTCTGTGGGGGAGATTATACAGGGACACTGCGGCTCCTGC	200	279
A00202:1331:HH2V7DSX7:1:1108:9408:9612	GGCACGGTAAGGATT	ACTGGCCGCTTGACGTTCACTCTCATTTTCACTCACCAGCACACCCAAAGGCATCCGCTACAGTACTTACAGAGGTATTGACCCTCGATGAGCAGGGGTGGAAACGAGCATGCTACAATCTTAGAGGAAGGGTCCTGGAGACTCAGAGAAATCCCATAACACTGGGCCCAACACCCTCTGGGCAGCACTGCGGCTCCTGC	200	279
A00202:1331:HH2V7DSX7:1:1108:9498:9612	AAGAGATCTTTGCGG	ACTGGCCGCTTGACGGGGGCGGTTACCTCCATGGTGTTCTTGTGATAGTGAGTGAGTTCTTATGTGATCTGATGGTTTTATAAGGGGCCTTCCCCGACTTTACTCCACACCTCTCTTTGCTGCCACCAGTTGGTGGCAGCAACTGGGGAGTGCTGGCTGGCCTGGTGAAGAAGGACGTGTTTGCCCACTGCGGCTCCTGC	200	279
A00202:1331:HH2V7DSX7:1:1108:12355:9612	TGCGGCTAAAAAATC	ACTGGCCGCTTGACGAAGGCAAATCTGGGTGGGATGTTCCTGGGACAAGTCCCCACAGTTGTCACATGAGTGTCTCTGGGTTCTATGCAATCTGGCTCACGCAGGTGCCAACAAATCTGCCTGCTATGCCTTTGACAGTCCCAGGATCAGAAATACCCCACCAGTGATTTTGCAACCCTTGCTATCACTGCGGCTCCTGC	200	279
A00202:1331:HH2V7DSX7:1:1108:13313:9612	GCTTTTGCAGAATAA	ACTGGCCGCTTGACGTGTATTTTTACTGTACCTTTCCTTTGTTTAGATACACAAATACTTACCATTGTTACAATTTCCTACAGTACTCAGTACAGTAACATCCACTACAGGTTTGTAGCCCAGAAGCAACAGGCTATACCATACAGCCTAGGTGTGTACTAAGCTACGCCATCTAGGTTTATGTACACTGCGGCTCCTGC	200	279
A00202:1331:HH2V7DSX7:1:1108:13747:9612	CGGAGTTCCCAGTTT	ACTGGCCGCTTGACGCTACAGGGCGAGCACTTAGCAGGCCTTCAGTAACAGATGGAGAATGGCACAGTGGCTCGTGTCTGTAATCCCAACACTTTGGCAGGCCAAAACGGAAGGACTGCTTAAGGCCAGGAATTTAAGACCAGCCTGGGCAACATAGCGAGAACCCCATCTCTACAAAAAATTAACACTGCGGCTCCTGC	200	279
A00202:1331:HH2V7DSX7:1:1108:19027:9612	GCCTGATCCTGGGTT	ACTGGCCGCTTGACGGAAGGCTGCTCACTTTGAGATCAGGATTGGGAAGCCACCTGGCACATGGCCATGTAGTGGAGTCCTTATAAATTTCAGTTCATCTTCCTTTTCTGCCCATTCTTCCTTTCAGCAAAGCATGGTGAAACTCATGGGCTTGGGGGGCAGAGCTGAGTTTGAATCCCATTGAACACTGCGGCTCCTGC	200	279
A00202:1331:HH2V7DSX7:1:1108:19153:9612	GTCACATACTAGGGC	ACTGGCCGCTTGACGTAGTAGCCGGCCATGGTGGTGCACACCTATAATCCCAGCTTCTTGGGAGGCTGAAGTACGAGAATTGCCTGAACACAGGAGGCACAGGTTGCAGTGAACCGAGATCACACGACTGCGCTCCAGCCTGGGCGACAGAGGGAGACTGTGTCTCAAAAAAAAAAGAAAAGACCCACTGCGGCTCCTGC	200	279
A00202:1331:HH2V7DSX7:1:1108:19804:9612	TAGTGGTAACCCCCG	ACTGGCCGCTTGACGGCTGAGGGGTATCTTTTCCTCTCACCCTCCACCATCCCTCTGCCGCCTCCCTCTCCAGTTGATCCACCCCATCTACACCTGTAGCACTTAAGAAGGTTTTACAGTCTACCAAATAAATTACTCTGGGAGGTTAGATCCCTAGGAATGCTTATCGGAGTGCCACAAGTAGTCACTGCGGCTCCTGC	200	279
A00202:1331:HH2V7DSX7:1:1108:19895:9612	CGCTATATTCATCGG	ACTGGCCGCTTGACGGAAAGACAGCAATCATGCCTACAGAATGAAACCTCAACAGAAACTGGACACCAAGGCTCGAGTGAGCTTCCCTGGTTGGTAATACAGTCTCTGTGTTGTCAGATGTAAGGGATGAGAGGAAGAAACATTATCCATGACTCCAGGGTCTCTCTCTCTCTCTCACTCTCGCTCACTGCGGCTCCTGC	200	279
A00202:1331:HH2V7DSX7:1:1108:12102:10081	AGGGCTCTCCCGGGC	ACTGGCCGCTTGACGACATGAGCGTCGGTTGGAGGGTCTGAGGGCCTGTGAAGAAGAGAGAGGCTGACAAATCAGCCATCAGACCAAGCTCATTGCAGAAGAAAACAATTAGGAAATAGGAGTGCTGGGGTTCAGCTGGTTTGGGGTTCCCACTGCTAATTATTTGCTGGTGTAGGAAGGCTGGTCACTGCGGCTCCTGC	200	278
A00202:1331:HH2V7DSX7:1:1108:15356:10081	ATCTGACGCCGGTAT	ACTGGCCGCTTGACGGCAATCTCAGCTCACTGCAACGTTTGCCTCCAGGGTTCAAGTGATTCTCCTGCCTCAGCCTCCCAAGTAGCTGGGATTACTGGCACGTGCCACCACGCCTGGCTAATTTTTTGTATTTTTAGTAGAGACGGGGTTTCACCGTGCTAGCCAGGGTGGTCTCGATCTCCTGACACTGCGGCTCCTGC	200	279
A00202:1331:HH2V7DSX7:1:1108:16514:10081	GCGAAGGCGCCCTCA	ACTGGCCGCTTGACGCCAAAGACACAGCATCAACCTAAACGCCTATCAATGATAGACTGGATAAAGAAAATGTGGCACATATATACCGTGGAATACTATGTAGCCACAAAAAAGAATAAGATCATGTCCTTTGCAGGGACATGGTTGGAGCTGGAGATCATTATCCTTAGCAAACTAACTCAGGACACTGCGGCTCCTGC	200	279
A00202:1331:HH2V7DSX7:1:1108:20347:10081	CTATGGCGTTGAACC	ACTGGCCGCTTGACGGACAAGCATCATTACCATGTTTAGGAAATCTTTGAGAAGAAATATGTATGAAATTTGGCATACTGGCTAGCCATTCCCTTACCCCCTTATTTTTGATTATCCAAAAGCTCAAGGTGACTTTGCTCTTCCCCTCTGTGACTGGGGTTAGCAAACAACAGCCATGGGCTAGACACTGCGGCTCCTGC	200	279
A00202:1331:HH2V7DSX7:1:1108:22643:10081	ATTATTATGTAGTCT	ACTGGCCGCTTGACGAGTCCACAGACAAAATGAATCACCTTTCTCATACAAATACCAGAAGGTTATATATATACACACATGTATGTGTGTATATTAGGTTTCCTTAGGTTTAATATAAAGTGATTTGGCCCAGATTATCTCTAAGGCTTTTCCAGCTCTCAAATTCTATGGTCTACAAATCCTATCACTGCGGCTCCTGC	200	279
A00202:1331:HH2V7DSX7:1:1108:22914:10081	TAGACATGAGCAGGC	ACTGGCCGCTTGACGTGGGCAGCCCTGTGTTCAGCTATATGTTCTCTCACGTTAGAAAGAGAGCAGTCTGTGCCTTTCTTTCCAAACCCTTCTCCCAAGAGAGACAACCCCAGATCAACTTCAGAGTCCAGAATCTCTGGGTGATGTATGTTTCAGGAACCTTTAGTTTAAGACAGAGAAAGTCACACTGCGGCTCCTGC	200	279
A00202:1331:HH2V7DSX7:1:1108:23529:10081	TGGCCTGTTATTCGC	ACTGGCCGCTTGACGTAAGACCATGCACTCGGCAACCTGCCACATGGAGCCTGGGTCCCCCGGGCTGAGGTGGGAGCAAGGTGGGAATTAGCTTGCAGCGTCCAGCTGCCCTTCTTTATTGCCTTGAAAGTTTTGTCACCGAAACCCTCGTGCCCACTTAATCCAGTGACAGAATCAGGGTAGTGCACTGCGGCTCCTGC	200	279
A00202:1331:HH2V7DSX7:1:1108:26096:10081	CATTCGGAGCCCGGC	ACTGGCCGCTTGACGGGATATCCAGTTTTCCCAACACCATTTGTTGAAGTGACTATCCTTTCCCCATTGTATATTCTTGGCACCCGTCAAAGATTAGTTAACTGTATATGCTTGGGTTTATGCTGGCCTCTCTATTCTGTTTCATTAGTCTACATGTCTGTCTTTATGCCAATAGCATACTGTTCCACTGCGGCTCCTGC	200	279
A00202:1331:HH2V7DSX7:1:1108:27290:10081	CTTCGGCAGTTACCC	ACTGGCCGCTTGACGCCTGGCTTCAGGACATGAAACAAAATGTCTCCTTGGCTCTGCTCAGTTATGTGGCGAGGCAGCTGCACTATCAGCATGGGGACTCCTTCATCCACTGACTCATCTCCAGAGGGCACTGCGGGAAGAATGTGGTGGGTTAACCAAGTTACTAGTTTCCCACATGCCAGGGGCACTGCGGCTCCTGC	200	279
A00202:1331:HH2V7DSX7:1:1108:27760:10081	TGCTAGTAAAGCACG	ACTGGCCGCTTGACGTGCTGGACTCTAAATGTGTAACTTGGTGCTCCCCAGACCATGTTCCGTGCTCCCCACCTTGCACTGAGGTGCGTGGAAGTTGGCCTACAGCAACGAGAGACAGAGCCCTGAAAGCTTCTCAGACTTCAGTCCTGCCCTTCCACAAGCTCTGCGGAGGCCCGGTCCTGCTTCACTGCGGCTCCTGC	200	279
A00202:1331:HH2V7DSX7:1:1108:28284:10081	GTTTCGCTAGGCGAG	ACTGGCCGCTTGACGTCTTCTCTCAACTCGTCATTCTCCAACCAGCTTTGTTCCATTGCTGGTGAGGAACTGCGTTCCTTTGGAGGAGGAGACGTGCTCCGCTTTTTAGAGTTTCCAGTTTTTCTGCTCTGTTTTTTCCCCATCTTTGTGGTTTTATCTACTTTTGGTCTTTGATGATGGTGATGCACTGCGGCTCCTGC	200	279
A00202:1331:HH2V7DSX7:1:1108:28953:10081	CTTCCGCGACATTAA	ACTGGCCGCTTGAAGTTGGGGAACTTAATACATCATGAGGGTTACACCTTCGTGGATTGGATTAGTGCCCTTACTGCGGGGGGGGGAAGAAAAAATCAACTCAGGACGCAGAGGCAAGAGAATCACAAGAACCTGGGAGGTGGAGTTTGCAGTGAGCTGAGATCGAGCCACCACACTCCAACCTGGCACTGCGGCTCCTGC	201	280
A00202:1331:HH2V7DSX7:1:1108:31159:10081	TTGCGTCCATGCTAC	ACTGGCCGCTTGACGGTCATTTGGTTAGTAACTGCATTAATCCCAGCTGAGAAAGTCTGCTTCTGTTCTGAGCGTGGGGTGGTGTTTCTTCTTAACCAGACTCCCAATACAGTCACCCCAGCCCAGGATCCCCTGAGGATGCTGATGGATGATGCTGACGTGGCTGCCTGGCAGAACGAGGGCCTCACTGCGGCTCCTGC	200	279
A00202:1331:HH2V7DSX7:1:1108:31720:10081	CGGGCGGGCGTACTG	ACTGGCCGCTTGACGAGGGAGCCCGAGGACAGGACCCAGCCACGGAGGCGGAGAGCAGTCCCGGGGTAAAGGCAAGGCGGGTGGGAGCCCCGGAGCTGAGCATGGCCAAGCGAAAGGTGCAGGACCTCAGCGATCCGTAGGGTGAGGACTGACAGGATCCACTCTGTTTAGCCACAGAGCTGAACCACTGCGGCTCCTGC	200	280
A00202:1331:HH2V7DSX7:1:1108:32515:10081	CTATCTTCCGACTTA	ACTGGCCGCTTGACGTCAGGAGACCAAGGCAGGAGGATCACTTGAACCTGGGAAGCAGGGGATGCAGTGAGCCGAGATCGCACCATTGCACTCCAGCCCGGGCAACAAAAGCAAAACTCCAACTCAACAAAAAAACACTAAGGAGAGGGTTATGTGCAACCCATCCACCCAGGTGGCTGCCTCAGCACTGCGGCTCCTGC	200	279
A00202:1331:HH2V7DSX7:1:1108:1190:10097	CATTCGAATGGAGGT	ACTGGNCGCTTGACGCTCAATGCAATGTGGGATCTTGGATTGGATCCTGGAAGAGAAACAGACATTGATGGGAAAACAGGTAAAATCCAAATAAAACCTAAAGTTTAGTTAATAGTAGTGTACTAATGTAAGTTGTTTTGTTTGGGCATGTGCCAGTTATGTGTATTCACTTTGGGGGCGGCTGTCACTGCGGCTCCTGC	200	279
A00202:1331:HH2V7DSX7:1:1108:1208:10097	TCTAGGTACTCTGCA	ACTGGCCGCTTGACGGGAATTTACATACATTGGCATATACGTTTTTCTTTTTTTATGTTTGCAATCTAAGGTTTGTAAGACATTGACCTCTGGCTAGGAGAGCACACTGTTAGTTTAGTTAGAAGGAGTCTAATAAACAGATTTATTGGGAGACTTCATTTTGGTTTGTGATAATGCTAAGTTATCACTGCGGCTCCTGCAGAGTACCTAGA	212	212
A00202:1331:HH2V7DSX7:1:1108:1660:10097	AATAGAAGTACCTCT	ACTGGCCGCTTGACGTCCTGCATTTGGGGTCAGTGCCCAAACTCTAGGCATGGAAGAACCATTTTTTAAAACATCCAGTAGTCACCAAGGGACTCACCCTGTCCCTGTGCTGGGGAGGCTCTTTGTTGTAACCATCAACCCAACTGCCTAGATGGGAAGATAGGCCTGGTCAGAGGTGATCTGCACACTGCGGCTCCTGC	200	279
A00202:1331:HH2V7DSX7:1:1108:1985:10097	GATGACTACTTTCGC	ACTGGCCGCTTGACGTGAGGCAACTCCTGGTGGCCTCCAGGATAGGGGCTGGTCACCAGAAACACCAAACCACGAATATGAGCTAGGAGCTTTTAGCCCCGCCCCCATCTTCCAGGAACGGGAGAGAGCTGGAGGTTGATCACATCTATGTGATGAAGCTGCCAATAAAAATACCTGAACTGCAGCACTGCGGCTCCTGC	200	279
A00202:1331:HH2V7DSX7:1:1108:3034:10097	GTAGCTAACGCCAGA	ACTGGCCGCTTGACGGCTTGCGCTGGTTTCTGCACATCTGTTGCCCTAGGCCTCAGGCAGATTGTGGGGTCTCGGCTCAGCACCAGTCTCCCAGGAGAGTCTAGGACCCTAGGGTGGATGGTAGGGAGCGGCTGGGGACAGCTGAAACATCTTCATCTGGGAAACTCTACGTCCGCCATCCATTGCACTGCGGCTCCTGC	200	279
A00202:1331:HH2V7DSX7:1:1108:4282:10097	GATCCTTCTCGTCCT	ACTGGCCGCTTGACGAAGGGGCATGAGAAGTGCAATTGAGTTGTACTTTAGGCTGACATTTTTAAATAAGGAGGTTGAGGCATTTCTTGGGTGAAATTGCACCCAAGATTTGAAGGAGGTGAGGGAGCAAGTCATACAGTGTGTAGGGAAAGAATATTCCAGGCAATGTCGATATCAAGCCCCAACACTGCGGCTCCTGC	200	279
A00202:1331:HH2V7DSX7:1:1108:8097:10097	TCCTTCCATCCGATT	ACTGGCCGCTTGACGCCAGAGGTGGAGGTTGCAGTGAGTCAAGATTGTGCCACTGCACTCTAGCCTGGGCGACAAGAATGAGACTCCGTCTCAATATGAGTGTTGCTGGAACTACAGGAACATTCTGCACCTGGAGCCAGGGACAAGCTGTGATTCAAGGGTTAAGACTTGGGCTCTGGTATGGTCACTGCGGCTCCTGC	200	279
A00202:1331:HH2V7DSX7:1:1108:9164:10097	TTCTTTCAATCCGGG	ACTGGCCGCTTGACGTAACTTTGTATTTCTTTTACCACCAAAATTATTTTATTGATAGATAAAATTAAATCATGGCTTATGTTTGCTTTTAAAGCAGTCCCCAGTGGGGTGTGCAGTGGATGGGAGTTGGAAGAAACAGCAGCCTAATGTTGATGACACAGAGGCACGGGGACCAGAACCTGAGGCACTGCGGCTCCTGC	200	279
A00202:1331:HH2V7DSX7:1:1108:9851:10097	AACGTTCACGATCGA	ACTGGCCGCTTGACGTACAAGAACAAATTTCCCCATGAAATGCCGGGTACAGTGTACACAGCTGGGCCCACCACACACACCGCAGCAAGGGCCAGGAAAGGGCCTGGCTGAGATAGGGCACAAGCCAGCCTTCCTCATCCTGGGGGCCAGTTGGTTTTGTAGTTGTTGGAGGAGGGGAAGGGAGTTCACTGCGGCTCCTGC	201	280
A00202:1331:HH2V7DSX7:1:1108:16161:10097	CACGACGATTGCGAA	ACTGGCCGCTTGACGGTCAAGTCTTGTTCATGGGCCTTGGCTTTAATCTGGTTGCAATAGGAAGCTGTTGGGTGTTTGGGGAGACATTTATGCATGAAGAGGGTGTTCTGGCTTTGATATGGAAGGAAAGGATGGAAGCACAGAGACCAGTTAGAGCCTGTTGCATTGGCTTAGACCAGAAATGACACTGCGGCTCCTGC	200	279
A00202:1331:HH2V7DSX7:1:1108:17409:10097	CCATGAGCAGAGCCT	ACTGGCCGCTTGACGAGGCAGTGACTCAGGGATCTACATTCCTTCTACCTAGCCTTTGCTGCCCCCTGGTCCTTCTTGGAGTCCTGTGCTGGGTCACCTCTGTTCTGGTGGCCAAAGAGAGAGATGAGAGTGTGGGTGGGGGATTACATCGGATGTTTTGGGGACCGCATCTGAAATGGCACACACACTGCGGCTCCTGC	200	279
A00202:1331:HH2V7DSX7:1:1108:18783:10097	GTCGAGGGGTTGGGG	ACTGGCCGCTTGACGGTACAAGGAAGTCGATAATGTGTGAACAGATGGTAAAAAGAGTAAGGAAATACCTATGAGGATGTCTGGTTTTGGTGCTGGGGGAATGGCCATTATGGGACTCAGCAACCTGAGTTTTATGTCTGAAATGATGGGGTTGGACTAGGTGGTTTCCATGGGTCCTCCCCATCCACTGCGGCTCCTGC	200	279
A00202:1331:HH2V7DSX7:1:1108:18927:10097	ACAGAACCAAATCGT	ACTGGCCGCTTGACGGTATTGACTTGTTTTTGTTTTTGTTTTTGTTTTGAGACAGTGTCGCTCAGTCACCCACGCTGGAGTGCAGTGCTGCCAAATAGGTTCACAGCAACCACCGCCTCCAGGCTTCAAGTGATTCTCCTGCCTCAGCCTCCCGGGTAGCTGGGATTACAGGTGTGCACCACCACCACTGCGGCTCCTGC	200	279
A00202:1331:HH2V7DSX7:1:1108:19361:10097	TAGGTAAGACTGTGG	ACTGGCCGCTTGACGGTTATTCACTGGCAGGGTGGGGCTGCAAATGCCTGGCATTTTGTCTGCCACGTGAACAGAGCTTGCATGCAGAATGAAGGTAAACAGAGGTAAGATGAGATGAGAGAGAGAGCCCATATCATCAGAGCCACTGAATCCAGCTATGACTTTGGAATCTGGTGGTTACTAGACACTGCGGCTCCTGC	200	279
A00202:1331:HH2V7DSX7:1:1108:22218:10097	CAGCGTGTGATCAAC	ACTGGCCGCTTGACGCCGAGACTGCACCACTGCACTCCAGCCTGGGTCACAGAGTAAGACTCTGCCTCAAAAAAAGAAAAAGATTACAAAGGTCTGTTTGTTCTGCAATTCTTTGCCATGTGGGGCACACCCAGCAAATGACTGCCCCAACACCTAAGCTGTGGTTCTGTAAATAGAGCTAAATTCACTGCGGCTCCTGC	200	279
A00202:1331:HH2V7DSX7:1:1108:24641:10097	GACCAGGGCCCCGTA	ACTGGCCGCTTGACGTCCTGCAAGAACACGGCGCATCAAGTCCTTCCCACCCGCCGTTCTAAAACACGAGGCTTTCACTCTGTGCCTCACACTGGGAGCACACTCATTTTTTGGGGCTGGGAAAGGGGCACTCCTGGTCTCACAGTGGGGACAATGGGGCTGGAGGAGGGCCTCTGTTAGCGGAACACTGCGGCTCCTGC	200	279
A00202:1331:HH2V7DSX7:1:1108:25201:10097	GGTGCGACGGCACCT	ACTGGCCGCTTGACGTGGGCCCTCAGGGACAGTTTTACCCACTAGACTGTAGCACCTTGAAAGGCCTGTATGTTACTTCTTTATGTAACTTCAAAATCTGTCCTAGTACTTGGCTGTTAGTTGGATGAATGAATGATTGAGTGAATGCTTCTTGTGTAGCCCATTAGGATAACGACTGATAAACTCACTGCGGCTCCTGC	200	279
A00202:1331:HH2V7DSX7:1:1108:27733:10097	GGGACGACATTACAG	ACTGGCCGCTTGACGTATAGTCTGTGAAAAGGCACTGGCAAGAGGTGAAGCTAAGAAATGGAGAAAAGGGCCTAGTAAGCCATGTCAGGGACTTGGAACATTATTCTTAAGACTATAGGAATTATTGCAAGGTTTTAAGCAGAGAAGTGACTGATGTAATTTGCATTTTTGTGTGGACCCTCTGGCACTGCGGCTCCTGC	200	279
A00202:1331:HH2V7DSX7:1:1108:28492:10097	CCACGGATGGGTGAT	ACTGGCCGCTTGACGATGCAGATGTCCGGGCCCCACTCAGGAACTAATGAGCTGGAATCTCTGATGGAGATGCTGAGGAATCTGCATTTCAACATGCACTGCTGGATAATTTTGTTTCTGATGCACGGTAATGGTTGTGGACCACTGAGCTAATGCAGTGCATCTCAGTGATTACTGTCCATCAGCACTGCGGCTCCTGC	200	279
A00202:1331:HH2V7DSX7:1:1108:29921:10097	CCATAGTGGGAGTAG	ACTGGCCGCTTGACGCTAACAGACAGGACCCTCAGCGGCAGGTCTGTTGGAGTACCCGGCCCTGTGAGGTGTCAGTCTGCCCCTGCTGGGGGTGCCTCGTGGGTTAGGCTGCTCGGGGGTCAGGGGTCAGGGACCCACTTGAGGAGGCAGTCTGCCCGTTCTCAGATCTCCAGTTGCGTACTGGGCACTGCGGCTCCTGC	200	279
A00202:1331:HH2V7DSX7:1:1108:30445:10097	TTGAACACGCAGTCG	ACTGGCCGCTTGACGGAGGCTGCAATGAAGCCAGGCTTCCCCCACCAGCTATTATGATAGAACTCAATGGCTCACCATGAGTGGAGGATGGCAGCAGTGGGCCTCGGGGGAGGGGGTTCCCACCCAGTGGGCAGTCTGGCTGGGGTTTGCCCAGGCCCTTGCAGGCCTCACTTTACTTTCTAAACCACTGCGGCTCCTGC	200	279
A00202:1331:HH2V7DSX7:1:1108:30463:10097	TTTAGAGATTGTATA	ACTGGCCGCTTGACGGTACAAGGAAGTCGATAATGTGTGAACAGATGGTAAAAAGAGTAAGGAAATACCTATGAGGATGTCTGGTTTTGGTGCTGGGGGAATGGCCATTATGGGACTCAGCAACCTGAGTTTTATGTCTGAAATGATGGGGTTGGACTAGGTGGTTTCCATGGTTCCTCCCCATCCACTGCGGCTCCTGC	200	279
A00202:1331:HH2V7DSX7:1:1108:32597:10097	CGGATGTGGCTTGAC	ACTGGCCGCTTGACGAAGACTGAATGGATGCACGGTGAATGCATGAATGATTGAACGACAGAAAAGATTTGCATTGACCGATGAGGAGGGCATTGTAGACAGGGATTAGGGTCATTGATCCTGGGTGCAGATCTCCAAAAGAATGACAGAAAGAAAGAGGGAGTGGTGGAAAGAAACAATAGGATCACTGCGGCTCCTGC	200	279
A00202:1331:HH2V7DSX7:1:1108:2031:10113	CACGGCCAGTTGGTG	ACTGGCCGCTTGACGACTTAGGACAAGTAGGGGCAAATCTCTTAGAACTGTTTCAGAGTATTCTGGAAAGGGATATACCTGTCAATCACCAGCACAATGGCTGGCATGTAGTAGGTATGTTTGCTCAATGAAGTTCTGCAGATTTCTCAAAGAAAGCCACACATGCTTTAAATACTCAGAATGCACACTGCGGCTCCTGC	200	278
A00202:1331:HH2V7DSX7:1:1108:4689:10113	CGGGTTCTCACTTAT	ACTGGCCGCTTGACGGACCCAATTCAGCAGCATGGAAAAAGTAACTCAAGTTAACTGTACTCTTAGCATATGTCTAAGCTCACAAATTTCAATTCACTTTAAATTTCTTTCTTCTCCCATGGATCTGCCTGCAAAGAAAAGAGATACAAAGATGGCAAACCGGTTCAACAGTTCATTAGCCCTAGCACTGCGGCTCCTGC	200	279
A00202:1331:HH2V7DSX7:1:1108:5122:10113	TCATGTGTGATCCAT	ACTGGCCGCTTGACGGAACATCCTCCTTTGTAGCTTTCCCCACACCTGTAATTCCTGCTCAGGATCTGTTGTCCCATGAGTGGCTCATAGACCACATTCGTCTTGTTACCCACCATCTCGAGTGTCTAGAATCACAGTAAATGCTCAAAAAGTATTTTCAATTTAATTTATTCCCATTCTACCCACACTGCGGCTCCTGC	200	279
A00202:1331:HH2V7DSX7:1:1108:6912:10113	GATTTATATAAAAGG	ACTGGCCGCTTGACGCCAGTCTGTGTCTTTTAATTGGAGCATTTAGCCCATTTACATTTAAGGTTAATATTGTTATGTGTGAATTTGATCCTGTCATTATGATGTTAGCTGGTTATTTTGCTTGTTAGTTGATGCAGTTTCTTCCTGGTATCGATGGTCTTTACAATTTGGCATGTTTTTGCAGTCACTGCGGCTCCTGC	200	279
A00202:1331:HH2V7DSX7:1:1108:7581:10113	GATTGATCAGATTTC	ACTGGCCGCTTGACGGGGTTATTGTGAGATGTGAGATAGAAGGGGTAGAGCACATTGACTGGCATAAAGGAGGGGCTTCATAATTAGTTCTATTGCTTTCTCTTAACACTTTCTTCTCCAGTGACATTTTGTGTCCTTTCATTGCTTTTTTTTTTTCTTCTGTTTGTATTCCCGTGTCATTCACTCACTGCGGCTCCTGC	200	279
A00202:1331:HH2V7DSX7:1:1108:7762:10113	ACGGGAAAAGACCCG	ACTGGCCGCTTGACGCCAAAGTGATGACAAGGAATCAATTTCCTGGACCACTGAACTTAGAGCTCTCCCTTAAATTTCTAAAAAGCCTCTTAGAGCTAATTACACAGGGAACTTTATAACTGTGGGATTATTTTGATAAGTGACTTTGAGAAATTATAATGCTTTTCACTCTTATATCCAAAAGCCACTGCGGCTCCTGC	200	279
A00202:1331:HH2V7DSX7:1:1108:8287:10113	TTAATATCCAATGAC	ACTGGCCGCTTGACGGGATTCCTGAAACCACAGATAGTATCAAGACCTCTTTATATTCTTCACAATTTCACAGATATAAGAGTTGTTATTAACATCGATCCTAGCAACATCAGCATGCAATTTTTTTTATTTTTTATTAATTAGAGAACTTTCTCCTCTTCACTGAAAGGTAGTACTTTATGGCTCACTGCGGCTCCTGC	200	279
A00202:1331:HH2V7DSX7:1:1108:8648:10113	TGCCTTTGGCCCACT	ACTGGCCGCTTGACGACCATTCCCTGTTTAAATGTCCCTGATTCTGTCTGCCTCTCTCTCCTTCTCTCACAGTTGTTGTGTTCAAATCAGGATCCATACGAGACCCAACATTGCACTTGGTTGATTTGATTCTTCCACAGATTCCTTCTATTTCTTTTCCTTTTGCAATGTTTTTCACAGTTTTCCACTGCGGCTCCTGC	200	279
A00202:1331:HH2V7DSX7:1:1108:9136:10113	ACACATGGCAGGCGG	ACTGGCCGCTTGACGAAGAAAAAATAAAGAATTACAGTTCTTGGGTATATAGTCTTGTACCTCTGTAATCTGTGAACTGTCTTTCTTCCAAGGATCCCATGGAAACCTTTACAAATCTAGCTGATATTCACTATAGTTCTAAAACATTTCCTTCCTTAGCTGTTCCATGGGGAGTTTTCTGTGATCACTGCGGCTCCTGC	200	279
A00202:1331:HH2V7DSX7:1:1108:9444:10113	GGGGTGCCAGATGGG	ACTGGCCGCTTGACGTGAGTTCTGCCACCAAAAATAAAAGAGTAAAAGAATTAGAAGAAAAAAAAAGTGGGTGTTCTAGTCCATTCAACATGCTATCAACGAGCAAAGAGATCCGAGTGAGGCTCAGATGAGAGGCAGAGCTCTGTGCTCCCTCCACGGGTCCTCCCTCCCTCCTAGGGCAGATTCACTGCGGCTCCTGC	200	279
A00202:1331:HH2V7DSX7:1:1108:11143:10113	AATGAATTCGACGAG	ACTGGCCGCTTGACGTTTACCATCTTTTCCACTGCCAGTGACCAACTGGGGATGGCAGGGCCATCTGGGTGTGGCACTGGAGCCCAGGGTAGAACCACTGTTTCTTCCCTCCTCAACACACTACCCAGCATGGGGCACAACCAGATGCCTCCAGGAGCTCGAGGACTCAAATGTACAGGGTCATCCACTGCGGCTCCTGC	200	279
A00202:1331:HH2V7DSX7:1:1108:16260:10113	GTTGGGGTCTATTAG	ACTGGCCGCTTGACGCAGCACTTTGCAAAGCAAAAAGTAACAAGGGTAGAAGAAATAAAATATGTGCCCAGTCTCTTGAGTTTGGTACTCTGGGACTCCAATCAACAAAAGTTGTTAAAAATCAGAACGTTAAATTCACATTTGCAAATATGCCAGCCAAGTAAATAAAGGAGGCCTACATCATTCACTGCGGCTCCTGC	200	279
A00202:1331:HH2V7DSX7:1:1108:16731:10113	TGCCCGCAAGACAGC	ACTGGCCGCTTGACGTAATTTAAATTTGTATTGGAAATGTAAGGGAGCATAATTGAAGTTTAATAGACAAGTAGAATATTGGTCTCATCTTGACCCACAAATTCAGAATCTGCATTTTAATAGGTGATTCTTGGGTATAATAAAACTTGAAAAACACTGTTCTGGACAGCTTTTGGTACATTTTACACTGCGGCTCCTGC	200	279
A00202:1331:HH2V7DSX7:1:1108:17002:10113	CTCTAGCAGAACTTC	ACTGGCCGCTTGACGTACAGTGAGTATACACTAAGCACACAGCACCAATGTTTGTCTGTTTGTTTGTTTGTTTGTTTTGAGACAGGGTCTCCCTCTGTCACCCAGGCTGGAGTGCCGCAGCGTGATCATGGCTCACTGCAGCCTCAAACTCCTGGGCTCAAGCAATCCCCTCTTGCCTCAGCCTCCACTGCGGCTCCTGC	200	279
A00202:1331:HH2V7DSX7:1:1108:17038:10113	CACACTGGCCTAAAA	ACTGGCCGCTTGACGCATTGTCTGCCTAGCCTCCCGAATAGCTGAAACTACAGGTGCACACCAGCACGCCCAGTTAATTTTTGTATTTTTAGTAGAGACGGGGTTTCACCATGTTGGCCAGGCTGGTCTCGAACTCCTGACCTCAAGTGACCTGCCTGCCTCGGCCTCCCAAAGTGTTGGGATTCACTGCGGCTCCTGC	199	278
A00202:1331:HH2V7DSX7:1:1108:17273:10113	GATGACTCCTTTGGA	ACTGGCCGCTTGACGCACCACCACTCACTAACCACCTACATTCGGTGCCACCTTAATGGCCCTGCGTTTACTTAATCTCGTATTACAACCACCCCAAAGAGATGATTACTGTTACAGTTATCAGTAAGGAATCCAGGAAGGTTCAGTGACCTAGACAAGGCCACACAGCGGGTTCAGTGGCAGAGCACTGCGGCTCCTGC	200	279
A00202:1331:HH2V7DSX7:1:1108:19443:10113	GGGTACTTGTCACCT	ACTGGCCGCTTGACGTTTTAAACAATATCCCTACACTCCACAATATGCACTTCTCTTAGATTTGAGTTCCTATATTCCTGACAAAATGCAAACCAGAAGTCTGGTTGTGTGAGAACTGCCAGGTCTGAAAAACTTAGAAGTACAGCCTTCCCGTCTTTTACAATGTTATAGGCCTGGGACAGAGACACTGCGGCTCCTGC	200	279
A00202:1331:HH2V7DSX7:1:1108:22788:10113	GACCGTTCTCCGATG	ACTGGCCGCTTGACGGGTTGGTCTCGATTTCCTGACCACGTTATCCACCCGCCTTGGCCTACCAAAGTGCTAGGATTAAAGGCGTGAGCCACCGCACCCGGCTGAATTTTATACAAATTTAAAAATTAAGGTCTGAACTGGATTATTTCATTTCCATGACGCTTTGCAATATCTTATGGATAATACACTGCGGCTCCTGC	200	279
A00202:1331:HH2V7DSX7:1:1108:23041:10113	GTGGTATGTCAGCTC	ACTGGCCGCTTGACGACCCATGAAATATGTGTTTAGTTATGAGCTTACTTAAATTTATCTAGAATACCCCTGCAAGAGCACTGGACTGAGAGTCTGGAAACCCAGGTCTTGGTTTTGCACATGTCACTGTGTGACCCTAGGAGCCCGTTCCTCTCTCGGGGTCTCCATTCCCCAGTTCTGACTCACACTGCGGCTCCTGC	200	279
A00202:1331:HH2V7DSX7:1:1108:25211:10113	TATCGGCCGACACTG	ACTGGCCGCTTGACGACATTTAAGTCTATGACTCATCTTAAAGTTTTGTGTCTGGTGTCAGTTAGGAGATCATATTCATTTCCTAGGGTTGCAATCACAAATTATTACAAACAGAATGGCTTAAAACAAAGGAAACTTATTTTTCACAGCTATGGAGGCCAGAAGACCCTAAACAAGGTGTTGATCACTGCGGCTCCTGC	200	279
A00202:1331:HH2V7DSX7:1:1108:28465:10113	GAAGATTAGCCGGTA	ACTGGCCGCTTGACGTTTTTCCTTCCTCAACTTGACCTTGCTGAAAGATCTAAGCCTATTTGAGAAACAGGACATTACACAGAGAACCCAAATCAGGGCGAGCTGAGGAGACAGGGGTGAAGGCAAGGTGGAGATGAGTTTCTGGTGTGGGCCGTTCTTTGGAGGTGGGAGTAGCAAGTTGGGTGCACTGCGGCTCCTGC	200	279
A00202:1331:HH2V7DSX7:1:1108:29279:10113	CTAACGGACTCGACA	ACTGGCCGCTTGACGATATAACAGGGGTCCCCAGTTCCTGGGCTGTGGACCTAAAGTGGTCTGTGGCCTGTTAAGAATTGGGCCACACAGCAGGAGGTACGTGGCAGAAGGTAAGTGGCGGACAAGCGAGCATTCCCACTTGAGCTCCACCTCCTGTCAGATCAGCAAGCTGCATTAGATTCTCACACTGCGGCTCCTGC	200	279
A00202:1331:HH2V7DSX7:1:1108:29785:10113	CGCATTAACCGACTG	ACTGGCCGCTTGACGTTTCTAGGTATTCCTTTTTCCAGTCAAGTTCACACCTAAAATCAAGTTTACAAATCCACCCCTTGTCACCTTGACACTCATATGCATCTCCTTCAACCATACTTGATCTCCAAATAAAGGCAATAACAGGGTAATAGTTCCACCTAACATAACACAAGTGTGATTTTGGGCACTGCGGCTCCTGC	200	279
A00202:1331:HH2V7DSX7:1:1108:30436:10113	TAATGGGGTAAGATA	ACTGGCCGCTTGACGGAAAAGAAAAAGAAGTCAGTTATTAAAATCAGGTTTAGGCTGGGCGCAGTGGCTCACACCTGTAATTGCCACACTTTGGGAAGCTGAAGCAGGCGGATCACGAGGTCAGGAGTTCGACACTAGCCTGACCAACATGGAGAAACCCCGTCTCTACCAAAAATATAAGTTAGCACTGCGGCTCCTGC	200	279
A00202:1331:HH2V7DSX7:1:1108:30635:10113	AGGGGCTCCGCACGA	ACTGGCCGCTTGACGAACCAAGACTCAAAGAGGCTAATGAACTTGTCCAGGGTCACACAGCTGAGGGCTACGGTTCAGATTGATTCCTGGTGGACGCATCCCTGGAGCATGCCGAATCTGTTGCCTTCTAGACAGTGATGACTTTCTGCTCTGGACTTGGGTGAGCCAGCATTTCCCTACAGTTATCACTGCGGCTCCTGC	201	279
A00202:1331:HH2V7DSX7:1:1108:30870:10113	TGCGTGATGAAGGGT	ACTGGCCGCTTGACGCTTCCTTACATCTAATACAAAAATTAATTCACCAGGCGCAGTGGCTCATGCCTGTAATCCCAGCACTTTGGGAGGCTAAGGTGCGTGGATCACCTGAGGTAAGGAGTTTGAGACCAGCCTGGCCAACATGGTGAAACTCCATCTCTACTAAAAATACAAATGTCAGCCGGCACTGCGGCTCCTGC	200	279
A00202:1331:HH2V7DSX7:1:1108:31684:10113	GCTGGTTAAAATCAT	ACTGGCCGCTTGACGGGCGCTTGTACTCTCGTGAGGAGGCATGGATGATAAATACCTAAAAAGTGAATAGGTCAGGTGACGCTAAGATTTAAGAAGACAAAATTATCCAGGTAGGAGCACAGAGTCTACAGTGTAAAGTACTCTTTCAATAGCCAAGGAAAGCTTTTTTTTTTGAGACAGGGTCTCACTGCGGCTCCTGC	200	279
A00202:1331:HH2V7DSX7:1:1108:32081:10113	TTCTCGGCGAGCTCC	ACTGGCCGCTTGACGTTATAGGTAGCCTTTTAGATTCTTCTTCTTCTTATTTTGAGATGTATTCTCACTCTGTTGCCCAGGCTGGAGTTCAGTGGTGCAATCTCGGCTCACTGCAAACTCCACCACCCAGGTTCAAGTGATTCTCCTGCCTCAGCCATCTTCCAAGTAGGGATTATAGATGTGCACACTGCGGCTCCTGC	200	279
A00202:1331:HH2V7DSX7:1:1108:2709:10128	CTCAAAGTGCTCAGA	ACTGGCCGCTTGACGGTTACATGTTCTTTTTAAGTTCAGTCAAATTGCATAGGAACTTATTTTTAAGTAGAAGATAGATTCTGAAGCTTTATGTATACGAATTAAAAATTGAGGCTAAAATTTGATCTTATTTTAACTTTATAATATGATAGGATTTCTAGTGCTTTTAATACTTCCTCTCCTTTCACTGCGGCTCCTGC	200	279
A00202:1331:HH2V7DSX7:1:1108:3269:10128	TTTATTCACCACAAT	ACTGGCCGCTTGACGGAGAGAGACGTGCTGGCAGGAGACCAGTAGGGTGCCTGGCCGCACCAGCGTGGAGGTGGCCTCCAGGCACACTCTCCCCTCTTCGTCGTGGGAACTGCTTCCATCTCGGCCCAAGCAATAGACCTGACACGGGTTTCAAATGCTGCTTCACTTCTCCAGTGCTTTCCTGGCACTGCGGCTCCTGC	200	279
A00202:1331:HH2V7DSX7:1:1108:4987:10128	AGCAGTTTCGCCACA	ACTGGCCGCTTGACGGTCTGTGAGTCTGTGCTCATTGTCGTCCCACCTTCCATAGGCCAGGTCAATCCCTCCCACAAAGGCCACCGATTGGTCAATGATAACAAGCTTCTCATGGTGAGCCCACAAATAGACGGTGGATGACACATGATCCGGGTGTCTCATCACCTTGAGAGGGAATAATCCCCCACTGCGGCTCCTGC	200	279
A00202:1331:HH2V7DSX7:1:1108:6470:10128	GAGACCCGCAATAAA	ACTGGCCGCTTGACGGTCTTGCTGAAGCCCTCCCTATGGAGTGAGCTCTGTGGACCAGCAGCTTGGGCATCGCACAGGAGCCCATTAGACATGCTGAACGTCAGGGCCAGCCCCAGGGCTTCTGAATCACGGTCTGCATTTTAACAAGATCCCCGGGTGATTTCTGTGTACAGGATGGTTTGAGACACTGCGGCTCCTGC	200	279
A00202:1331:HH2V7DSX7:1:1108:8097:10128	TTAATATCCAATGAC	ACTGGCCGCTTGACGGGATGCCTGAAACCACAGATAGTATCAATCCCTCTTTATATTCTTCACAATTTCACAGATAGAAGAGTTGTTATTACCATAGATCCTAGCAACATCAGCATGCAATTTTTTTTATTTTTTATTAATTAGAGAACTTTCTCCTCTTCACTGAAAGGTAGTACTTTATGGCTCACTGCGGCTCCTGC	200	279
A00202:1331:HH2V7DSX7:1:1108:8241:10128	TTAATATCCAATGAC	ACTGGCCGCTTGACGGGATGCCTGAAACCACAGATAGTATCAAGCCCTCTTTATATTCTTCACAATTTCACAGATAGAAGAGTTGTTCTTACCATAGATCCTAGCAACATCAGCATGCAATTTTTTTTCTTTTTTATTAATTAGAGAACTTTCTCCTCTTCACTGAAAGGTAGTACTTTATGGCTCACTGCGGCTCCTGC	200	279
A00202:1331:HH2V7DSX7:1:1108:8314:10128	GGGTTGAGCTCCGCC	ACTGGCCGCTTGACGATCACAGACCCCATGACACAGGCTGGGCTGGAAGAACTGGAAGGTGAACACAAGATACCTGCCACACAAAAGAGTTGAGGGTTGCTAATAATTTATATAATGGAATCTGGAACATCATTTTTGTGAGCCAAGAGAAGACTGAATGGCTTTTTTCAGCTAACTACTGTGTGCACTGCGGCTCCTGC	200	279
A00202:1331:HH2V7DSX7:1:1108:8350:10128	TTGTTTCGGCTAGAG	ACTGGCCGCTTGACGAGTAGCATTTCCAAAGCCATTGAGAGGAGATGGTGGCCCTGGAGACAGTCGTGTGCTGCTTACAGCAGTGACTGTATTCACACCGTGGAATGCATAACACAGCGCTGTCCTGAGTCCTCCGCAGATTGGTGGGGTGATGAGCGCAATCTCATTTGACCCTCAAAATAACCCACTGCGGCTCCTGC	200	279
A00202:1331:HH2V7DSX7:1:1108:8965:10128	TGTGGAGGTCGATTG	ACTGGCCGCTTGACGTCCTAGGGGTCCTTACCAAAGCCCAACAGGGCCCTGAGGCATGGGCCCAGAAGCATTCCTGTCCCCATTTTCTAAGTGAATAATGTGATGCTTATATAGAACTCGCCACAGGTGGAGTGGAGAAGAAGGATTTCCACTATATGTGGGCTTTCTCCCTGGGTGGGGCACCACACTGCGGCTCCTGC	200	279
A00202:1331:HH2V7DSX7:1:1108:9146:10128	CGAGCATCATTGACC	ACTGGCCGCTTGACGCTTAACGGAGGTCTGCTCTGACGGGTGGGCTCTGCCAGAGCCCGGGTGAGCCCAGAAAGGAAGACAGCAGCCACCGTCTGTCCCAAAGAGGCAGGCCGTCCTGTAGGTCCTAGAGGAGCCACAGCCCAGGGGCAGATGAAGGGGCTGCGGAAGACGGGGGCAGTCCTGGGCACTGCGGCTCCTGC	200	279
A00202:1331:HH2V7DSX7:1:1108:9326:10128	TTGTCAATTAAATGG	ACTGGCCGCTTGACGGTTTCCTTAAAGTAAAACAAGGGAGTGGGATTAAAGTCATTCCATGTTCTAACTTAAACAGAAATCCTATGATTAATTTTCACTCTTCACATATTTTCATTTGTTGTTACTTCAAAGCCAATCATCCTAAAACTCACTTTAAAACTGTGCTTAGAAATCAGAGTTCATAACACTGCGGCTCCTGC	200	279
A00202:1331:HH2V7DSX7:1:1108:10248:10128	AATGGCTTACGGTAA	ACTGGCCGCTTGACGCCAAGAGGTGCCCGGTATATAGCCCCCAAATTCTAAGGAAAAATAGGACAGAATAGCAAGCGAAAGGGGTCCAGTGGTACTCACTGCTTGGTGATTGTCCCATCTGGGTCACCAAAATGTGTCCGGAATTTATTCCTTCCAGTGGGTTCTTGGTCTCGCTGACTTCAAGACACTGCGGCTCCTGC	200	278
A00202:1331:HH2V7DSX7:1:1108:12129:10128	ATTGCGGAGTTTTCT	ACTGGCCGCTTGACGATTTTTGGTATTTTTAGTAGAGACGGGGTTTCACCGTGTTGGCCAGGCTGGTCTCAATCTCCTGACCACGTGATCCGCCTGTCTCGGCCTCCCAAAGTGCTGGGATTACAGGCATGAGCCCCTGCGTCCGGCCTCGTTTGCCTTTTTTATATCTCTTTTTGTGATGACTCCACTGCGGCTCCTGC	200	279
A00202:1331:HH2V7DSX7:1:1108:15564:10128	CCCGCATAAGAATCA	ACTGGCCGCTTGACGTGAAAAAAATAAGGTAAACAATCCAGATGTGTGAGCACTAAAGGCCCTGAGTGGTATCAAAATATCTATATACTGTTCTGTAATTTTTCCATTTTTATTCAGGCTTGTCATGATTTCTATCTTCTTTTTTCTTGCTTTGCGGTACAACTGCTAGACTGCCATAAAGTCACCACTGCGGCTCCTGC	200	279
A00202:1331:HH2V7DSX7:1:1108:16071:10128	TCTTACATCTTTACA	ACTGGCCGCTTGACGATGATAGACTGGCATTTGTCACACTGCACTAGCTACCACACCCTATGGAAAAAGAAAAAGAAAAAAAGAATTGATTAAGGAATCAGATGCATGCACTCAGCCAAGTCAGCCACCATCCAGGCTCGGGGGATGCATCCAGGACGAGAGGCGGAACCGGCTGCTTGCTCCCCCACTGCGGCTCCTGC	200	279
A00202:1331:HH2V7DSX7:1:1108:16324:10128	CCCAAGTACCCACGT	ACTGGCCGCTTGACGTGCTCAGTGGACACAGGAATGGATTCCTGGGACACTGCGGGGGGTGGAGGGGCGTGATGCAGGGTCCCCACGATCAGCCGCAGTCTCTCTAACACTGCAGGTGGTGCCAAGAGGCAGGCATCTCCCAGCACAAGGGACGGTGGCGCAGAAGAATACAGAGAAGCTCACACACTGCGGCTCCTGC	199	278
A00202:1331:HH2V7DSX7:1:1108:16776:10128	TCGTGGCTTATCCCA	ACTGGCCGCTTGACGTAAACTTTTCACCTGAACATAAATTAATGGCAGAAAGATAGATCATGTTAAAAATAAAAAGGTTTACAATTTTTTTAAGGAAAAGAATTGGTTTAGTGGCAATCATGTAAACTGAAGAAAGCAGAGAATGGAACACTAGTATTTACAAGTGTAAAACTAGGCAACAGTATCACTGCGGCTCCTGC	200	279
A00202:1331:HH2V7DSX7:1:1108:16993:10128	CTTTCGTGCCAGGCT	ACTGGCCGCTTGACGTTCAGAATAATTATATTAGTAGAGATAAAGAGGAAAAGTATTAATGATAAAAGAGAAACTCATCAAAAGGATCTATCAATACTAAGTGTGTATGCAATTACGAACAGACTTCCAGCCGGGTGCGGTGGCTCATGCCTGTAATCCCAGCACTTTAAGATGCTGAGGTGGGTCACTGCGGCTCCTGC	200	279
A00202:1331:HH2V7DSX7:1:1108:17390:10128	GACGATGGAATTGTG	ACTGGCCGCTTGACGCCAAAGGGCTAAGGGAGAAGGAGACCACTAGGATACAGGGCACTGTGGGTGAAGAAACTCCCCCAGAGAGTTGACAAAGATATAGCAAAGAGATGTGCCTATGTGTGGCCCCTGAGTCCAAGGAAGGCAGGCACTCAGACAGAGTGAAGGTGCTGATAAACTGCCACTGACACTGCGGCTCCTGC	200	279
A00202:1331:HH2V7DSX7:1:1108:18023:10128	CAGCAAAGCTTATAA	ACTGGCCGCTTGACGGATCCTCTTTCCATTGCTTTTTGTGCTTGTCTCTGTTCTGCTTCCTTCTTCACTTTGTCTGCTTTTTCAGCCATATAACACTTTGTGACATCCCCACAGCTCCTGTGTTTACATTTTACAGCTCTAGCCAGCAACTGAGAATGGATGACTATCTCTCTGTCCCAATTTTGCACTGCGGCTCCTGC	200	279
A00202:1331:HH2V7DSX7:1:1108:19235:10128	ACGATATGTGACGAT	ACTGGCCGCTTGACGGTGGGTGCAGCGCACCGAGTGTGAGCTGAAGCAGGGTGAGGCATCGCCTCACCCGGGAAGCAGAAAGGGTCAGGGAATTCCCTTACATAGCCAAGCAAAGCTGTGACAGATGGCACCTGGAAAATCGGGCCACTCCCACCCTAATACCGTGCTTTTCCAATGGTCTTAGCCACTGCGGCTCCTGC	200	278
A00202:1331:HH2V7DSX7:1:1108:20573:10128	CTATCTCTTAGTCAT	ACTGGCCGCTTGACGGAAACGCACACACGTGCACACAGAAACGCGCACACGTGCACACGACGCAGAAAAAGCAAACGGCACGATGCGGTTTCAAGGTGGCGGCCGGAGCCGCCTCCTTGGTGCCCTTTGCCATTTTGCCGCCCGTGGGAATCCTGGGGCAGAAATACAGCAGCACAAAGGCTTTGCACTGCGGCTCCTGC	200	279
A00202:1331:HH2V7DSX7:1:1108:21694:10128	GTGGATCTGTCCGCC	ACTGGCCGCTTGACGTAAATTCAGTAAAGAGCAGTGTGTGTGTGTGTGTGTGTGTGTGTGTGTGTGTGTGTGTGTGTTCCTTTCCCAGCCACCAGTGTTGTATCTGAAGGGAAGGGTGGGGATGAGCTGTGGTGCCGCCCTTCACGCCATTGAGACGGGCTGGGAAGGTGCCCTTTCACCCTCTACACTGCGGCTCCTGC	200	279
A00202:1331:HH2V7DSX7:1:1108:22092:10128	ATTACAGCCCATGAT	ACTGGCCGCTTGACGGCGGAAGGCCACAGGGACCTCTGCCCCAGAAAGCCAGGTATTATCCAAGGTTTCTCCCCATGTGATAGTCTGAAATATGGCCTCCTGGGAAGGGAAAGACCTGACCATCCCTCAGCCCGACACCCGTAAAGGGTCTGTGCTGAGGAGGATTAGTATAAGAGGAAGGAAGGCACTGCGGCTCCTGC	200	279
A00202:1331:HH2V7DSX7:1:1108:23375:10128	GGATTCGCCTACTCC	ACTGGCCGCTTGACGAGTTTGAAGCTATCTTGCATAAAGCTGCAATAAATATTAATGTACAAATATTTTTGTGGACATGTTTTCATTGCTCTTGCATAAATATGCAGGAGTGAAATTGCTTAGCTGTACAGTAAGTGCATACTTTATAAGAAACTGTCAAACTTTTCCAAAATTGTTATCCCACTCACTGCGGCTCCTGC	200	279
A00202:1331:HH2V7DSX7:1:1108:24026:10128	TAGGGCGATACGACA	ACTGGCCGCTTGACGGAGGCTGTCCTGAGCGTTGTGGGATGTTTGGCAGAATCCTGGCCTCTACCTGTGAGATGCCAGCAGCACCTCTCCCTGCCCTCTGCAGCTGCGACCACCCAAAATGTCTCCAGACATTGCCAAATGTGCTGGGGAGGGAGAGGGGGTAAAATGACCTCTGGGTTGAGAAACACTGCGGCTCCTGC	200	279
A00202:1331:HH2V7DSX7:1:1108:24189:10128	TATAGCCCCATAAAA	ACTGGCCGCTTGACGCTGGTAGCTGAATACAAAAGACATAAATTATTAGAATCCCTATGGCTCCACCCATTGCCAAAAAAACCCCAGTACTTTTCTTGACGAATATAGGGCAAACCTAAATTACCCTTTAACTACTGTAGCTGCTGCTCTCTTGAAAGAGTCAACTATTATATGTAGGTCAACCACACTGCGGCTCCTGC	200	279
A00202:1331:HH2V7DSX7:1:1108:25165:10128	TTGGTGTCAATGCAA	ACTGGCCGCTTGACGACCTCTCTCAGCCTCAGTTTTTCCCCATCTATGAGATGGTGATGATTGCAAGAGCTAAGGGAAACGGTGCGTGTTAAATCAGCATAGGACAGGCAGGTTTTCCATAAAGAAGCGCTGTCGTATTTGGGGGAAATTTTCTCCTGAGCATGGGCTGATGACACCGTGAGAGGCACTGCGGCTCCTGC	200	279
A00202:1331:HH2V7DSX7:1:1108:25400:10128	AAGTCAGAAGTATAG	ACTGGCCGCTTGACGCCTCCCAGGTTCAAGCAATTCTCCTGCCTCAGCCTCCCAAGTAGCTGGTATTACAGGCATGCACCACCACGACCAGCTAATTTTATATTTGTAGTAGAGATGGGGTTTCTACATGTTGGTCAGGCTGGTCTCGAACTCCCGACCTCAGATGATCCACCCGCCTTGGCCTCCACTGCGGCTCCTGC	200	279
A00202:1331:HH2V7DSX7:1:1108:27281:10128	TGAAGCGGTTGACAG	ACTGGCCGCTTGACGAGCAGAGAGATAGAACAAAAATCAGAAATAATATTATACTCATCACTTGATAAGATAATGTGATAAAATATATTTCAAGTTTTGATGAATAGCGTGTTTCGGCACACATTCATTTTGTCAAGGAAGGATCATCTGCTGTTATTATATCCTCCATCAATCTTCACAAAGAACACTGCGGCTCCTGC	200	279
A00202:1331:HH2V7DSX7:1:1108:27805:10128	ACCACAAGAGCGCAA	ACTGGCCGCTTGACGAGGATGATGCTGGCCTCATAAAATGAGTTACAGAGGATTCCCTCTTTTTCTATTGATTGGAATAGTTTCAGAAGGAATGGTACCAGTTCCTCCTTGTACCTCTGGTAGAATTCGACTGTGAATCCATCTGGTCCTGGACTCTTTTTGGTTGGTAAGCTATTGATTATTGCCACTGCGGCTCCTGC	200	279
A00202:1331:HH2V7DSX7:1:1108:29306:10128	TTCGACTCAACGCGC	ACTGGCCGCTTGACGGAGGGGCGGGGCGGGGAGGGGGGCGGTCAGTTGCTGCTTGGCTCACGTAGCAAGGAGGGCAACTTTTCATTTCTCACAAGGACTGGGTGAAGAGTTCTGCAGCCTTACAGAGACTGGAAAAGAAGCCCAAACCAAGGCCCCCAGAGAGGTCCCCCAGGCCCCTTTGGGTCCACTGCGGCTCCTGC	200	279
A00202:1331:HH2V7DSX7:1:1108:29396:10128	CGATTTACGCGGATT	ACTGGCCGCTTGACGCACAGTGAAAGGTTAAACAGCAGCCCAGAAGAGCACAAGTGGATATAATTCACTCATTGTGTTTTCTATTGACATCCCTTCCTCTCCCACCTTTTAGGCTAATGTAGATTCTGCCTTGATTAGATGCAAATTTTTAGAACTAGACAGGGGCTTGGAGCTTATGGCTCATTCACTGCGGCTCCTGC	200	279
A00202:1331:HH2V7DSX7:1:1108:30843:10128	TTACGATATCGGGGT	ACTGGCCGCTTGACGAAAGACCTTGAAGAATTCAAGCAGTTATGAAAAGATTAAACTTTGAAAAATGAGGAGTGAGTTAGACATTCCAGTCAGCGTCTATGAACAGCATGACCCACATGGGAACTGCACGTGCACAACCCGTCCCCCATGGCACGTTTCCCCAATGTGGAGCTCGGTCTATGTGGCACTGCGGCTCCTGC	200	279
A00202:1331:HH2V7DSX7:1:1108:31494:10128	AATACGTCCGCATCA	ACTGGCCGCTTGACGTACAAAGGCACATGGGGTCCCAATAGTGAGGAGAGAACTCAAAAAAGGGTGTATATAATGACAACCCACACACTATCCATTCTGGAAGGAGCAACAAGGAATACTGGACCCTGCAATGAATCTACCCAGCAGACTCCCAGGTCCCTCCATCTGTACGTGTACAATAGACCCACTGCGGCTCCTGC	200	279
A00202:1331:HH2V7DSX7:1:1108:31656:10128	TAATCACTTCCGCGA	ACTGGCCGCTTGACGATGCCCAGCTCTGGTGCCTGGCTGAGTGTGGTCCTGAGGCTCTTTCCAGTTGGCAGGAAGGAAAAACAACTTCTCGTTACTTCAGCTGATGTTCAGGATACGTTGAGAAAGTGACTTGACCCCGTCTACTTTTTTTTTCTCATTTTTAATCTGTGGCTCCTGACCTCGGACACTGCGGCTCCTGC	200	279
A00202:1331:HH2V7DSX7:1:1108:32018:10128	CAGGTGACGGTCCGG	ACTGGCCGCTTGACGGGGGATCGGGGTGGAGAAGCCAAGGCCGCACACTGTGTTTCAAATGGGAGGTCGAGAGGAGCATCAGGGTTTAGGCCGGGAAGCCGTGGCAGCTCTCTCCACAGTTCCAAATTCCCAAAGGGACAAAGCTCTGCAGCGACAGGAAGGCAGATCCAACTTGAGACATTTTCCACTGCGGCTCCTGC	200	278
A00202:1331:HH2V7DSX7:1:1108:32434:10128	CTCGTCAGCCGAAAT	ACTGGCCGCTTGACGTTTCTTCCTAAAAGTGCTTTCTCTCCTTTTCTGCCTGAAATTTTTGATACATAACACCAATGTTTCAAACTATTGACTTAAGACTGTAGCCATTTGTTTAGTTTATAATTCTGGAAGTCAGAAATTTGGGCTGGGCTCAGCTAGCCAGTTCTTCTGCAGATCTCAGGGGTCACTGCGGCTCCTGC	200	279
A00202:1331:HH2V7DSX7:1:1108:32850:10128	ACGACGGAGATGTTC	ACTGGCCGCTTGACGGGGAAGAGATCACAAAGAAAAAGCAAAAAAGCTCTGCATAGAAAATAACTAGGAATATGGAAGTAACAAACAGAAGAGAGCAGAGGCAAAGAAGGGAAAGAAGGAATCATGGAGCAGAGTGGCGTTAGAGGAGGCTGAAGTGTAAAGAGAAAAGCAGCCAATGAGAAATTCACTGCGGCTCCTGC	200	279
A00202:1331:HH2V7DSX7:1:1108:1687:10144	GCCTCTGAGTGCTAT	ACTGGCCGCTTGACGAATTTGACAGTCCTTAGCAGTTGTCTTGGGTTCCTGCCAGCCTGCAGGCCCAGCTTAAGTGCCTGGAGAACCCCGTCCACATGCCGCCTCACAGGTCCCAGCTCCTACATCACATTGTACATGGCTTCATCATCTTCCTCCTTCCACCTGCAACATCCCAGACTCTTTGCCACTGCGGCTCCTGC	200	279
A00202:1331:HH2V7DSX7:1:1108:2320:10144	AGAGAGCTACTCTGC	ACTGGCCGCTTGACGTATTTGTTCCTGTTTTTTTTTTTTTTTTGTTTTATTATACACAGTCAAGCTATGTTGACAAGCTGGAGTGCAGTGGTGTTATCTACGATAACATCAAGCAAATCCTCCCCGATTCAAGCGATTCTCCTGCCTCAGCCTCCTGAGTATCTGGAACTACAGGCACACGCCACCACTGCGGCTCCTGC	200	279
A00202:1331:HH2V7DSX7:1:1108:2483:10144	CCTACCTTTATGTGG	ACTGGCCGCTTGACGAATTCATAGAGGCCCTTATGCTGAAAGGAACAATTAATTTTGACAAAAGGACTTGAGAAGGCTCAGAGAGGGCAACAATAGAGAGAAAGCATTTTGAAAAGTTAACATGTGGGGAAAAGCCTCCCGGGAGGATGGCAGATGCATAAAGGCATGGAAGTGACCCCACAGGCCACTGCGGCTCCTGC	200	278
A00202:1331:HH2V7DSX7:1:1108:4887:10144	AATTTTTAATTACGC	ACTGGCCGCTTGACGCAATCTCAGCTCACTGCAAGCTCCACCTCCCGGGTTCACACCGTTCTCCTGCCTCAGCCTCCTGAGTAGCTGGGACTACAGGTGGCCGCCACCACGCCCGGCTAATTTTTTGTATTTTTTTTAGTAGAGACGGGGTTTCACCGTGTTAGCCAGGATGGTCTCTATCTCCTCACTGCGGCTCCTGC	200	279
A00202:1331:HH2V7DSX7:1:1108:5213:10144	CCCGGGATGGGATAA	ACTGGCCGCTTGACGCACTGTGTCTGACTTGGGGAGCAGAGCTCCCCAGTTGTTGGCCTGACATTGGTGTGGGCAAGTGGGTAGGCAGCAGACCCCTGGAAGAGGTGAGGTTCAAGAGCTGAGTCCCAGGGCAGAGCTGGGAAGTGAGGGAGGGACACGTTTGCCCCACCTGAACTCCTTGTTGGCACTGCGGCTCCTGC	200	279
A00202:1331:HH2V7DSX7:1:1108:6370:10144	TCATTAGTCAGCGGG	ACTGGCCGCTTGACGTGGCGCTTCCCCCAACGTCTGCCGTGCCCCCGCCGCGGGAAGTAGTCCCCGGCCGCGCCGACTCCAAAGGAAACCGAGGGAGGGAGCCCCGAGTCAGCGCGTGGGTCCCGGCAGCGGCGATCGCGCAGCCAATCCCTGGAAAGGAGGGCGTGGCTATATCGGCCCCGTGGCACTGCGGCTCCTGC	200	279
A00202:1331:HH2V7DSX7:1:1108:8124:10144	CACGCGGTATCAAGT	ACTGGCCGCTTGACGTAAAAATTAGCGATGCTTAGTGGCACACTCCTGTAGTCCCAGCTACTTGGGCGGCTGAAGTGGCAGGATCACTTAAGGCCAAGGATTTGAGACCAGCCTGGGCAACATAGTCAGACCCCATCTCTACAAAAAATTAAATTAGCCAGGCATGGTGGCCTGCATGTGTGGTCCACTGCGGCTCCTGC	200	279
A00202:1331:HH2V7DSX7:1:1108:10456:10144	GCAGCGCGCGCTGGG	ACTGGCCGCTTGACGCACCTGAGGTCGGGAGTTTCAGACCAGTCGACCAACATGGAGAAACCACATCTCTTCTAAAAATACAAAATTAGCCGGGTGTGGTGGCGCATGCCTGTAATACCAGCTACTCAGGAGGCTGAGGCAGGAGAATCGCTTAAACCCAGGAGGTGGAGGTTGTGGTGAGTCGACACTGCGGCTCCTGC	200	279
A00202:1331:HH2V7DSX7:1:1108:11650:10144	GGGCGGAACGGTTAT	ACTGGCCGCTTGACGAGTAATTCACTGTTAAAAGTTTGCCCAACTTCCTGAGGTTTTGAATGATGATAGCTTAAATGGAGATCAAAAGTAAGATATGGAACCAAGAGAAATGAAGGAGGTGAAGTGTACAGATATTCACTGCGGCTCCTGC	151	230
A00202:1331:HH2V7DSX7:1:1108:11668:10144	CAATTTAACAAACAA	ACTGGCCGCTTGACGTCGCTCAGCACAGCGCTTCCAAAGTTATTTACCTGGTAGCGAGTGTCAGACTTCCTTCATTTTTCTGGCTGAATCCTATTCCCAAGGGTGGATGGACCGCATTTTGTCCTCCATTCATCTGCTGGGGGCAACTGTGCTGTTTCCACCTTTCAGCCATTGTGAGTAACGCTCACTGCGGCTCCTGC	200	279
A00202:1331:HH2V7DSX7:1:1108:12391:10144	GACGCTATTTATGAC	ACTGGCCGCTTGACGAGCCCCGAAAGCGCCACAATCAAGGCTCCTCCTCGGGCTCCCCCGTGCTGCCCCGGGCTCGCGCCATCCACCCGGCTGACAAAAAGCACCAGGACATGACCCAGTACCCTTTGCTTTCTGTCCAGAGGTGGCGGACCCACCTCGGGGCTGGGATGGAGGGCGGGTCGGGGCACTGCGGCTCCTGC	200	279
A00202:1331:HH2V7DSX7:1:1108:13440:10144	AATGAGTCACACCCA	ACTGGCCGCTTGACGTTCAGGATCAGTTAAATCGCCGGGGAGAGTTCATCCAGGAAATTAGGGGACAGCTGGAAGCCTGTCAAAGAGAGAGAGCATTTTACGTGAAGTTTGAGGTACAGGCTCCACGCTGGGGCAACCGCCGTGCGCTCAGCTTCGTACTGAGTTCGCTCCAGCTCGGGGAGGGGCACTGCGGCTCCTGC	200	279
A00202:1331:HH2V7DSX7:1:1108:14018:10144	CGCTGAATGTACTGC	ACTGGCCGCTTGACGCACTTCAACCTCTGCCTCCTGGGTTCAAGCGACTCTCCTGCCTCAGGCTCCAGAGTAGCTGGGATTACAGATGCCTGCCATGAAGACTGGCTAATTTTTATATTTTAAGTAGAGATGAGGTTTCACCATGTTGGCCAGGCTGGGCTCGAACTCCTGGGCTCAAGTGATCTCACTGCGGCTCCTGC	200	279
A00202:1331:HH2V7DSX7:1:1108:14434:10144	AGTGTTTAAGACAAG	ACTGGCCGCTTGACGGTGACCGGTGAGCCCAGTCTCCAGGAGGGCAGGTTCTGCCCGTGCAGAGATGCGCCCGGGTGAGGCACAGGAAGCCCAGGCACCACTGGTCCTGGAGGCACCATCACCCACATCTGCAGCACTGGTGGGCGGGTCCCCTCCCATTGCCCAATTCCCAGCCCTGCTTCTGGCACTGCGGCTCCTGC	200	279
A00202:1331:HH2V7DSX7:1:1108:18032:10144	GAAAAGGCTCACATT	ACTGGCCGCTTGACGCTGCAGGTGGCATTGGGCGGCAAGCATTTCTAGGACCCAGCTTCCACCACGGAGCCGAATGGTGGCCCGGCTGGGGCCAGGGCTCCTCTCGAGGGGGCCTGAGATGCTGAGACCCATGACGCTGCTGCTCCTGCCAGGGGCTCATCACCTGTGAAACACAAGCCGGGGAGCACTGCGGCTCCTGC	200	279
A00202:1331:HH2V7DSX7:1:1108:20654:10144	GATAAACTTTAGCCT	ACTGGCCGCTTGACGATTAAAAAAATACATGAACAAGATCCTCCTCAGTCAGAAATTTTACAGTGTTTATTTTTATCCCACTCTTATTCTTCTTCCACAGAATCATTTTTATTGTTGTTTTTGAGATAGGGTCCCCCTCTGTCCACCAGGCTGGAGTGCAGTAGTGTGGTCATAGCTCGCTGCAACACTGCGGCTCCTGC	200	279
A00202:1331:HH2V7DSX7:1:1108:23258:10144	AGAGTGGCTAGAATC	ACTGGCCGCTTGACGGTCATTTGGTGAGTAACTGCATTCATCCCAGCTGAGAATGTCTGCTTCTGTTCTGAGCGTGGGGTGGCGTTTCTTCTTCACCAGACTCCCATTCCAGTCACCCCGGCCCTGGATCCCCTGAGGATGCTGATGGATGATGCTGACGTGGCTGCCTGGCAGAACGAGGGCCACACTGCGGCTCCTGC	200	279
A00202:1331:HH2V7DSX7:1:1108:23782:10144	TACATTAGGTCCGTA	ACTGGCCGCTTGACGCCCCATACCCCACCCCATGACAATCTTCTCTCATCACAGCAGCTGGAGAGAACCTTCTAGAACCTACAGCAGACAGCCATTGCTACTAGGCTCCAAAGCCCCCCTTGGATTCCCCAGCTCATTCGGGGGCTTCAGCATGACCTACACACCTCTATATGTGTGCTGTCTGACACTGCGGCTCCTGC	200	279
A00202:1331:HH2V7DSX7:1:1108:23999:10144	TATCGGTATCCCATT	ACTGGCCGCTTGACGGAAGATCAGGGTAAATTCCACTCAAGGTCACCCAGTCCAACTTGCAGACAAGTAGAGCCCTTCTGCCTACACCACGCTTGCCCAGCCCTCTACCCACAGGCCCCATGTGGCCCACGGCAGCTTTGAATGTGGCCCGACACAAATGTAAACTTTCTTAAAACATTATGGAACACTGCGGCTCCTGC	200	279
A00202:1331:HH2V7DSX7:1:1108:24849:10144	AAACAGATCCTAGGT	ACTGGCCGCTTGACGCCTTAATAAAAATATTATTATCCACCCCCTTGCCAACCTCCATTTCTCTTTATCGTGATGCCCTATTTATTTCATCCATAGCACCGATCACAATATTACATTGTTTTGTTTATAGCTTTTGTCTCCCAAATCAAAGTATGAGCCTCCACAAAGATAGGAACTTTGTCTTTCACTGCGGCTCCTGC	200	279
A00202:1331:HH2V7DSX7:1:1108:26386:10144	TTACCTACCCAAGAG	ACTGGCCGCTTGACGATGAGGTGGAGAATACCAGGAAGGTTTAAAAGTGACACTATCTGCTAACAATCAGGGACACGCTTCTTGACCTTGTAAACAATGGAACTTCTGGATTAATCTACTTTATAAGCCTTTGTCCCTTAGAATGTTTTAAACTAGGCTAGACAAAGAGTGCACTGTTTTAGAAACACTGCGGCTCCTGC	200	279
A00202:1331:HH2V7DSX7:1:1108:26657:10144	GCAAAATGCCCTAAA	ACTGGCCGCTTGACGGGTCATGGCTCACTGCAGCCTCGACCCCCTGGGCTCAGGTGATCCTCCCACCTCAGCCTCCCAAGTAGCTTGGACCACAGGCACTTGCCACCACAACTGGCTAATTTTATTTTTTTTTTTTTTAGAGACAGGGTCTCACTCAGGCTGGCCTCAAACTCCTGGCTTCAAGCGCACTGCGGCTCCTGC	201	280
A00202:1331:HH2V7DSX7:1:1108:27290:10144	TACTTTTTACACATA	ACTGGCCGCTTGACGTCGCTCTGTCACCCAGGGTGGAGTGCGGTGGTGCAATCTCAGCTCACTGCAACCTCCACCTCCCAGGTACAAGCCATTCTCCTGTCTCAGCCTCCCAAGTAGCTGGGACTACAGGCATGTGCCACCATGCCTGGCTAATTTCTGTATTTTTAGTAGAGACGGGGTTTCAACACTGCGGCTCCTGC	200	279
A00202:1331:HH2V7DSX7:1:1108:29080:10144	CTTGGGTTTTGCGAG	ACTGGCCGCTTGACGGATTACAGGCGTGAGCCACTGCGCCCAGCCTAGGTATTTCAATAGAAGTGGAATAAAGCCAATTTATTGTCTTTGAAAATCATGGCACTGTATGTTTCCATCCACAGAGTACAACAGAGCCCCTTTCCCCCTGTCTTCATGAATGTTGGATGTTAGCAGACCCCTCTACCCACTGCGGCTCCTGC	200	279
A00202:1331:HH2V7DSX7:1:1108:21459:1110	GCCAGAATTCCAGAG	ACTGGCCGCTTGACGTGATGTTCCTGTTTGCTGACTGAGACTACAAGGCTATTTTTGAATCCCCATAGCTCTCTGGAATTCTGGC	85	85
A00202:1331:HH2V7DSX7:1:1108:25961:1110	CTGCATTCAGGGACA	ACTGGCCGCTTGACGAAGCAAAAGAGAGAAACTGAGGGAGCCAGACTCTTGTTAACAATCCATTCTCAAGGGAACTAATCACTTACCCATGTCGGGGGGTATTTATCTATTCATGAGGGATCTGCTCCCATCACCCAAACACCTCACACTAGGCCCCAACTCCCAACATTACCACCTGGGGGATCCACTGCGGCTCCTGC	200	279
A00202:1331:HH2V7DSX7:1:1108:26087:1110	GATGTTGTTAAAGTC	ACTGGCCGCTTGACGTCTCATTGGTTGGAAAAATGTACAGTCCCAGGTGCTTCCAGCTCCATGTGTTCACAGGAAAGACAGGCTCAGGCAACCCCAGTGCCACCCTCTGACGAAGAGTCGCAGAGAGCATGCCAAGGGCTGGTGTGCACACGGGTGGGGTGTGGGCATTGCCGGCCATACCCCCTCACTGCGGCTCCTGC	200	279
A00202:1331:HH2V7DSX7:1:1108:26702:1110	TTGCGCGACCAGATA	ACTGGCCGCTTGACGCAAATATTTTTATATTCATGTAAATCAAAGGGCCATCACCTGGCTTAGGAATGGCAGGATTAGAGTAATTAGTGGAATTTGTTGTGGTTAAACAGTGGACTCCATAGCCAGGGCCTCCCGGGGAGGCTCCAATGTTGGAATTTATAAAGTGTGTTTTATTTGAATCTTGTCACTGCGGCTCCTGC	200	279
A00202:1331:HH2V7DSX7:1:1108:26738:1110	AATTTTTTACAGCAT	ACTGGCCGCTTGACGGCACCTCTATCTCCCTGTCCGGTCTAGCCTTTTCATCCCCAGGATTGCTACTAAGCTGTCATCCTTGTGCTTCCTTTTTCACTTGCTGGGAATTTTCTTTGCTCATCTCCTTTACTGGATCGCCTGTCCCTGCGTTTGTATTTTCTTCTTTCTTGGTGTACCCCTTCATTCACTGCGGCTCCTGC	200	279
A00202:1331:HH2V7DSX7:1:1108:30083:1110	TACGTATTCGAATGT	ACTGGCCGCTTGACGGGTGAAGCTGGCCTTTGAAGCTAGGTTGTCCATCTCTAGAAGCCACACCCTTAAGCCTCAGCTGCAGGAGGTGGGAGTTAAACATAGGCAATGAGAAGTCATTGAATATTTTGGTTTTCTGGGTCCTGAGCTGCACTTTAGATATACCAGTCTGGGTGTGATGATCAAGTCTCTGCGGCTCCTGC	200	279
A00202:1331:HH2V7DSX7:1:1108:30987:1110	CCTCATATGAACCGT	ACTGGCCGCTTGACGACATCTCCGTTGACTTTAGGGAAAAAAAAGTGTGTTAAGGGCTCTTAAGGCTATTTAAGAAAAAAGCCTGAAGTGTGATATCATAGCATTTCAGAACTGAAACAGATCTTTGTCTGTCTTCTTTTTTCAGCCCAAAGATACTTTTAAGTGGTTTAAAGATAACATACAGACACTGCGGCTCCTGC	200	279
A00202:1331:HH2V7DSX7:1:1108:31150:1110	AGCTTCAAGAAACTC	ACTGGCCGCTTGACGCCCGGCTGGAGTGCAGTGGTGCGATCTTGGCTCACTGCAACCTCCGTCTCCCAGGTTCAAGTGATTCTCCTGCCTCAGCCTCCCGAGTAGCTGGGATTACAGGCGCCCACCACCACACCTAGCTAATTTTTTTGTATTTTTAGTAGAGATGGAGTTTCACCATGTTGGCCCACTGCGGCTCCTGC	200	279
A00202:1331:HH2V7DSX7:1:1108:1615:1125	CTTAGGGGGGGCCCT	ACTGGCCGCTTGACGGAGGAAGGTAGGCTGCTACGATGCCAACGATTCCAGTGATGAGGAAGAGTTTGACAGAGAAGGGGACTGCATTTCACTCCCAGGAGCCCTCCCGGGTCCCATCAGGCCTCTGTCAGAGGATGACCCGAGGCGTGTCTCAATTTCCTCTTCCAAGGGCATGGACGTCCACACACTGCGGCTCCTGC	200	279
A00202:1331:HH2V7DSX7:1:1108:2067:1125	AGCAGGGGTCATTCC	ACTGGCCGCTTGACGCTGTTACAGAAGAGGAAACAGACCCCAGGGAGGTTTAGGAACTTGCTCAAGGTCATGCAAGCTGGGGAAATGGTGGAGTCTCTGACAATGAGCTCCGTCCTCCACACTCACCTCCTCCACCTGCACAGATGCTCTTATGTGCAGCTCTGTGGAGCATCCTAGGTGACCTACACTGCGGCTCCTGC	200	279
A00202:1331:HH2V7DSX7:1:1108:2971:1125	AGCACTCCAATATGA	ACTGGCCGCTTGACGACATACTCCAATAAGCCAATAAAGAAACAACGAACCAATAGAAAAACGGGCCAAGGAAAGAAAGAGATAACTCATGGAGGAAATGCTGACTACTCGGTATGCAAATGAAAATATGCTCAACCTCACTGGTAATCAGGAAATTGCAACTGAAACCTGAAACAACTATCAGACACTGCGGCTCCTGC	200	280
A00202:1331:HH2V7DSX7:1:1108:3929:1125	GTAGCGGCGACAGTG	ACTGGCCGCTTGACGTATAAGATAAATATAGAGGACCAAATGAAATGTAGCTCAAGCAGAAAAGCTGCAACCTGCAACAGGAGTTATACTGTGAGCTTTTTGCAGAACAGGAGAGTCCTATTCATTAATCTTTATACATGAACATTTAACAAGATGCCTGCCAAACACGCACCAATAAAAATGCTCACTGCGGCTCCTGC	200	279
A00202:1331:HH2V7DSX7:1:1108:5538:1125	CACCCTGGAATTGAG	ACTGGCCGCTTGACGGGCAGTCCACAGCTCTTTGCTTTTACAAATGCCACCAAGACCCTGGCTGGGTTGCCAGAGGCAGACACCCCCCCCGGCCTTAAGTGCTTAAGGATGTTTCCCGAAGGGAGTCTGTTTTCCCTTGGACAAAGGCAGCCCATCTGATTGCCCAGGCACGGGGAGTACATGCTCACTGCGGCTCCTGC	200	279
A00202:1331:HH2V7DSX7:1:1108:5556:1125	TTGTGGGCAGGTTCA	ACTGGCCGCTTGACGTCATGGAAACCTGGAAAGCTGGCAGCGTGGGATCTGAGTAGTTCTTGGTGGAAGTGAAGAATGTGCCTGTGTTTAACATGCGCACGCGTCTGCTTCACTCCCTGCCTGGGGGCCCTGCGGGCACAGCCTGGGGTAGGCAGTGCTGGCATAGACAAGGGGCTGCCAGGCAACACTGCGGCTCCTGC	200	279
A00202:1331:HH2V7DSX7:1:1108:6370:1125	CCCTTCGTCACCAGC	ACTGGCCGCTTGACGCACTGCAACCTCCGCCTCCTGAGTTGAAGTGATTCTCCTATCTCAGCCTCCCAAGTAGCTGAGATTACAGGCGTGTGCCACCACCCCCGGCTTATTTTTGTACTTTTAGTAGAGACGAGGTTTCACCATGTTGGCCAGGCTGGTCTCGAACTCCTGACCTCAGGTGATACCACTGCGGCTCCTGC	200	279
A00202:1331:HH2V7DSX7:1:1108:6442:1125	AATTTGACGGACCCT	ACTGGCCGCTTGACGAGCTTGGTCAGAACTAATCCAAAGCAAAGGGAATCAGACTGATTTGTACTTGAATTGGTACTCTTTCAACCTTGACAGTGGGGGTTTAATACATCACTGGGGTTCAAGATAATCTGCTACTTACTAGCTATGACCTTGGGCAAGTTACTTACCTGGTAAGTGTCTCAGTTCACTGCGGCTCCTGC	200	279
A00202:1331:HH2V7DSX7:1:1108:6967:1125	CGTACGATGGACGTC	ACTGGCCGCTTGACGATTCTCGTGCCTTAGCCTCCCGAGTAGCTGGGATTACAGGCGTGCGCCACCCGGCCCGGCTAATTTTCATATTTTTAGTAGAGATGGGGTTTTGACATGTTGGCCAGGATGGTCTCAAATTCCTGACCTCAAGTGATCTTTCTGCTTTGGCTTCCTAAAGTGCTGGGATTCACTGCGGCTCCTGCAGAGTACCTAGACGTCCATCGTACG	225	225
A00202:1331:HH2V7DSX7:1:1108:8015:1125	ACTTGAGTTCTCGTA	ACTGGCCGCTTGACGAGGGGAGGGCGGCGGGGTTGAGGAAGCTGCTCCAGGCTTCCAGGCCAGACCATCCCAGAATGAAAGGAGTTTTCCCCATGGATCTCCAGGCCTTCTCCATGGAATTTAGACAGCTGAAGGCAGACACAGGTCCCTGCGGGGAAGTACCTGCTCCCTCTTCTAACAAGTGCCACTGCGGCTCCTGC	200	279
A00202:1331:HH2V7DSX7:1:1108:8522:1125	ACCATCCCCCGTACG	ACTGGCCGCTTGACGAGGGTCTTGGATGTCGGGTTCGACCACTTGGCCGATGGGAATGGTCTGTCACAGTTTGCTCCTTTTTTTTGTCCGCCACACGTAACTGAGATGCTCCTTTAAATAAAGCGTTTGTATTTCAAGTTAACTCAGGTTCTTGTCTGGGTTATACGACTAGGGTTTCTCCAGGTCACTGCGCTCCTGC	199	278
A00202:1331:HH2V7DSX7:1:1108:10203:1125	GCCAATAACCTATGG	ACTGGCCGCTTGACGATCTTAATTTGCTGTTAAGCCTATCTAATGAGTTTTCTTTTTCAGATATTGTAATTTTTAGTTCTAGAATTTCCATTTAGTTCACTTTAATTTCTCTGCTGAGGTTTTCTATTTGTTTATTAAAAGCATATTTTCCTTTATATCCTTTTCATTTTTCTCTAAATGCTTTCCACTGCGGCTCCTGC	200	279
A00202:1331:HH2V7DSX7:1:1108:10565:1125	ATGGAAAGACCATGC	ACTGGCCGCTTGACGTGCTTGCAATATCATGCCTGTGGCTGTTAGCAGGTCACTATTCCTTGCTGACTATTGGTTGGAGGTGTCTCAGTTCCTTGGCACACGGGCCTCTAAAGGGCAGCTCACAAGATGGCGGCTGACTTCCCTCAGACAGAGCCAATGAGAGAATGCTAACAACAATGGAAATCCACTGCGGCTCCTGC	200	279
A00202:1331:HH2V7DSX7:1:1108:11993:1125	ACGGCTTTAAAGCCA	ACTGGCCGCTTGACGTAGGTGATTTGTAGGCACATCAACATTTAAGAAGTGGAGATGGATGGAAGTTTCAGTTTCTCGAGTCTTTCTGATGACATCTCCCTCCTGGCAAAGGAGGATCGATGCATTCCCTGGAGAGTTTGAGGTGAAAGCCCAGGGCAGCCAGCAAAAGCTGAGATTTCTTTGAACACTGCGGCTCCTGC	200	279
A00202:1331:HH2V7DSX7:1:1108:14235:1125	CGAAGTCCCATTGAA	ACTGGCCGCTTGACGTCTCAGCTCACTGCAAGCTCCACCTCCGGGGTTCACGCCATTCTCCCGCCTAAGCTTCCCGAGTAGCTGGGACTACAGGCGCCCGCCACCACGCCCGGCTGATTTCTGTTTGTTGTTGTAGTTTTAGTAGAGGCGGGTTTTCACCCTGTTAGCCAGGATGATCTCGATCTCACTGCGGCTCCTGC	200	279
A00202:1331:HH2V7DSX7:1:1108:14705:1125	AGGATGGATCACATT	ACTGGCCGCTTGACGTGGCATGGCAGCTGTAGGCTGAGTGCACCAGGACAGCACAGAGCCCACATGACAGGATTGCCATTATTCTGGGTCATATACAGACGTGTGTTTAGGAACTCCGAAAAACATACGCATAATTTTTTTTTTTTTTTTTAAGAAACACAGTCTCGCTCTGTCACCCAGGCTAGCACTGCGGCTCCTGC	200	279
A00202:1331:HH2V7DSX7:1:1108:17653:1125	ACCGCGGTGCTAGCT	ACTGGCCGCTTGACGAACAATGTTAAGTAGTTCATTATACTTTAAATATTTCCAGTCTATTATTAGTTAAAAAGTAAATCTGCTAGTATTTCCCCCCCAAATTCATTATTACACCGAATTCATCTCATCTGAACATAGCTTAGCTGTATTAAGATGTTGCGTAAGACGGCTCTCAGAAGCTACTTCACTGCGGCTCCTGC	200	279
A00202:1331:HH2V7DSX7:1:1108:19605:1125	AATGCGGGGGGACAG	ACTGGCCGCTTGACGGATGAGGCTGTCCTGAGCGTTGTGGGATGTTTGGCAGAATCCTGGCCTCTACCTGTGAGATGCCAGCAGCACCTCTCCCTGCCCTCTGCAGCTGCGACCACCCAAAATGTCTCCAGACATTGCCAAATGTGCTGGGGAGGGAGAGGGGGTAAAATGACCTCTGGGTTGAGCACTGCGGCTCCTGC	200	279
A00202:1331:HH2V7DSX7:1:1108:20745:1125	CCCACAGGGCATCAG	ACTGGCCGCTTGACGGTGCAATCTCATAGCCACCGCTGTGTCAGACATCAGGCCCTATTCTCATCTCTGCCAGCTGCTGGCTGTGGACTCTAAGCAAGTTATTTAGCTTCTCATTCAGTTTCTTCATTGGTAAAATGGAGACAAGAGTTCCACTTATCTCCAAGGTGGGCTTAAGGCTCAAATGACACTGCGGCTCCTGC	200	279
A00202:1331:HH2V7DSX7:1:1108:25916:1125	CATGTTTTGCAAAAC	ACTGGCCGCTTGACGTACTTGGCCCGAGACATGGGAAACACCCACTAAAACCTCAAAGTGCTTTTCATTTAGGAGACACGGGGAAGAGACAGAGAGGAGGGTAAAGTGAGAATCCTGCCCGCACCACAGGTCTGGACTGCTAACCTTGAATCCTGGTTTCTTAAATTCTGCCTCCGCTTCTGACTCACTGCGGCTCCTGC	200	279
A00202:1331:HH2V7DSX7:1:1108:29152:1125	TAATGTTGGCCTTTC	ACTGGCCGCTTGACGAAATGACCAGCCCACAACTCAGTGAATTAGTGAGCTCGGGTCTTCTGTGTCCCGTGCCCTCAAGGTCACACAGCGGCTAGTGGCCAATCTGAAACTAGAACTCAGGCCTTGAGATTCACACACCTAGTTCTTTCCATGGAGCCACCACAATTTGTCACAGGGACACCAGACACTGCGGCTCCTGC	200	279
A00202:1331:HH2V7DSX7:1:1108:30165:1125	ACATCCACTTTAGCG	ACTGGCCGCTTGACGGGGAAAATACGGAGTATGAACGACAGGCTGTTCCCTCAAGACAGCTCCATTATCTGGAGGCGAGTCCAGTGGACAGGAGAGGGCACTGTTTCAGAGCTTCTTCCTCATTACTGATGTGTGCAGCCCTCAGAGGATGCCCATCTCAGCCATCTACTCACGACCTTGGCTGACACTGCGGCTCCTGC	200	279
A00202:1331:HH2V7DSX7:1:1108:30346:1125	GCAAGTAGGCCCCCA	ACTGGCCGCTTGACGAATTCATATGTTGAAACCTAATCCCCAATATGATAGCAGTTGGAGATGGGGCCTCTGGGAGGTGATTAAGTCCTGGGGGTGGGGTTCCTCATGAGTGGATGTGTGCCTTTAAGAAAGAAACCCCAGAGAGGTCCCTCGCTCCTTCTGCTGCGAGAGACAGAGTGAAAAGACACTGCGGCTCCTGC	200	279
A00202:1331:HH2V7DSX7:1:1108:30924:1125	ACTTTTTCTGCGTGC	ACTGGCCGCTTGACGGGGGGAGGAGGACATGCCAAGGATAATGAAAAGAATGGCCTCGAAATGGGGACAGGTTTGATGAGTTGGAGAAACAGCAAGGAAGCAGGCGTGAATGTTAACAGGGGAAAGAACTGGTAAAATGGTGGCAGATAGGCCACAGGTAGGCAGCGGCCAGACTGTGTAAGACCCACTGCGGCTCCTGC	200	279
A00202:1331:HH2V7DSX7:1:1108:31015:1125	TTGAGCGAGCTCAAC	ACTGGCCGCTTGACGTACTAAAAATACAAAAAATTAGCTGGGCGTGGTGGCAGGCGCCTGTAGTCCCAGCTAATCCGGAGGCTGAGGCAGGAGAATGGCGTGGACCCGGGAGGCGGAGCTTGCATTGAGCCGAGATCACGCCACCTGCACTCCAGCCTGGGCGACAGAGTGAGACTCTGTCTCAACACTGCGGCTCCTGC	200	279
A00202:1331:HH2V7DSX7:1:1108:31123:1125	TACCAGTCCTGTAGC	ACTGGCCGCTTGACGCAGTAAAAGACTACCATCTGGGATCCTGTGACTGTCCCTGTTTTCTTCCTGAAGACACCTGACAGACTGGTAGAAGGCAGGGGTACCCCAACAAAGCACTGTGGTCTTGCTGATCGAGATCAGCGTGCAGGGAGGCTGAGGTGGCTGGAATTTACAGGGCAGATAAATGGCACTGCGGCTCCTGC	200	279
A00202:1331:HH2V7DSX7:1:1108:32334:1125	AGGCCATCTCGTCTC	CTGGCCGCTTGACGCATACGATGCAACAGTAGGAAGTGTCAGAGGATGACAAGGTCTGCGGCTGCAGTTACTGGATAGCCAGTTGTAAGCTAAGTCTTGCTCTTAGTTCTCCGGAAGGCTCCTTCCCAAGGCATCATCTCCACTTCCCATTCCTTCTGACTCAATCCTGAACTCTCTGGGTTACCACTGCGGCTCCTGC	199	278
A00202:1331:HH2V7DSX7:1:1108:32407:1125	ACGTACGCGGAAAGT	ACTGGCCGCTTGACGCCAGGCGTGGTGGTGGGCGCCTGTAATCCCAGCTACTCAGGAGGCTGAGGCAGGAGAATCGCTTGAATCCAGGAAGGGGAGATTTCAGTGAGTTGAGATTGAGCCGTTGCACTCTAGCCGGGGTGACAGAAAGACTCTGTCTCAAAAAAATAAATAACCATCCCGGCTAACACTGCGGCTCCTGC	200	279
A00202:1331:HH2V7DSX7:1:1108:32696:1125	GCAGGATCCGGCATA	ACTGGCCGCTTGACGCCCAAGTAACTGGAATTACAGGCATCGGCCACCACACCTAGCTAATTTTTAATTTTTTGTAGAGACGGGGTCTCCCATGTTGCCCAAGTTGGTTTTGAACTCCTGGCCTCAAACCGTTCTCTTGCCTCAGCCTCCTGCTTGCTGGGATTATGGGTGTGAGCCACTGTGCTCACTGCGGCTCCTGC	200	279
A00202:1331:HH2V7DSX7:1:1108:1624:1141	TGATTCGTACCTGGA	ACTGGCCGCTTGACGAGCTAGGCATAGTGGCACATGCTTGTAGCATGTGCTACTCAAGAGGCTGAGGTAGGAGGATCTCTTGAGCCTGGGAGGTTGAGGCTGCAGTGTAGTGAGGTGCTGTGATTGCACCACTGCACTCCAGCATGGGCAACAGAACGAGACCCTGTCTCAAAAAACAAACAAACCACTGCGGCTCCTGC	200	279
A00202:1331:HH2V7DSX7:1:1108:2184:1141	ACTAACTGCGAAATG	ACTGGCCGCTTGACGAAAATGGTACAGCCACTTTGGAAAACAGTTTGGCACTTAAGCATAGAGTGACTATATGACCCAGAAATTCCATCTCCAAAAGAAATGAAAACATATGTCTACACACAAACTTGTACATAAGTGTTTATACCAGCATTGTTTTTTGTTTGTTTGTTTGTTTTGTTTTGTTTCACTGCGGCTCCTGC	200	279
A00202:1331:HH2V7DSX7:1:1108:3866:1141	CGGGACAGTTCTGCC	ACTGGCCGCTTGACGTGAAAACCCTCCCCTTCCCGTGGGGCTTTCCTTTCCTCTTATATGTACAGTACCTGTAAGCACTATTCTCCAGATGTTTGAGTATCAGAAGTTAGTGTGCAGTTAGAAGACTCAGGGCATCCATGGCCATTACATCGCTAATTTGAGTGCACTTAAATCCATGCGAAATTCACTGCGGCTCCTGC	200	276
A00202:1331:HH2V7DSX7:1:1108:4065:1141	AGTGGCCATGCATGG	ACTGGCCGCTTGACGGTCAATGTACAGTAGCTCCCCCTTATCAGAGGAAGATACATTCCAAGATCCCCAGTGGATGCCTGAAACCACAGATAGTATCAAGCCCTCTTTATATTCTTCACAATTTCACAGATAGAAGAGTTGTTCTTACCATAGATCCTAGCAACATCAGCATGCAATTTTTTTTCCACTGCGGCTCCTGC	200	279
A00202:1331:HH2V7DSX7:1:1108:4209:1141	GATTTACACCTGAAG	ACTGGCCGCTTGACGTGATGATAAAAGAGGCAAAGGAAAATATACAGATCTAGCTTTCCACATTTTTAACAGACGAAAAAATGTGCACACAATGTTCTCAATTATTCAATAATGACATCAGTGAAATTCTTTTTTAAAAGGTTAATTTTGGCTGGGCGCGGTGGCTCACACCTGTAATCCCAGCACACTGCGGCTCCTGC	200	279
A00202:1331:HH2V7DSX7:1:1108:9055:1141	TATAGGCATCCTGGA	ACTGGCCGCTTGACGTTGAGCTTGTATGATTCAGTTTATATTCGTATGTATGTGTGTATACTTATGTATATGCATACACAGAATTAAGGAACTAAACAAGCAAGGTCTCTTTCTTTACCTGCTTCCCCCTTCAAACTCTATTCCTATACTGCAAACTTATATCAAAGTTTGGTCTTTCTTATAGTCACTGCGGCTCCTGC	200	279
A00202:1331:HH2V7DSX7:1:1108:9760:1141	ACCAGATGGAAAAAG	ACTGGCCGCTTGACGCTAAGCCCTGCTTACCCGACAAAGAGTGCAAGGTAGCAAGTGGTGAGGGAGCAGAGAAGGGCAAAAGTGGAAGACGGTTCGAGAAGCTAACTTGAGAAAGGGGCATTTCTGTATCAGCCTAGGCACCAGGACTCTCGGGTCCTGGGAACTCTCTGGAGCCCTTTGTTCAGCACTGCGGCTCCTGC	200	279
A00202:1331:HH2V7DSX7:1:1108:10375:1141	GGCATGTCGCTCATT	ACTGGCCGCTTGACGATGGTGCAATCTCAGTTCACTGCAACCTCTGCCTCCTGGGTTCAAGTGATTCCCCTGCCTCAGCCTCCTGAGCAGCTGGGAATACAGGCGCCCACCACCACACCCGGCTAATTTTGGTATCTTTAGTAGAGACAGCGTTTCACCAGGTTGGCCAGGCTGCTCTCGAACTCCACTGCGGCTCCTGC	200	279
A00202:1331:HH2V7DSX7:1:1108:10610:1141	GAGATCCTGGCAGCA	ACTGGCCGCTTGACGTAGTCAATTTAAGTTGACTGATTTCAGAAAAAGAGACCCAGAGAGGTTATCTGGTAATTTATGGGGCAGAGATTTGAAACTGTAGCCAGAATGCCTGTTATTTCCCTCTGTTGTTACACAACTACCTCAGAATTGTAATACTTTTACCCAGCATGATAAAGTTTGAACTTCACTGCGGCTCCTGC	200	279
A00202:1331:HH2V7DSX7:1:1108:11641:1141	ACTTCTTAACACAAT	ACTGGCCGCTTGACGAGGGCCCCCCCTCCACCTGGTCCTGGTGCGCCTCCCTCTGTCGGACTTTTCCTTCTGTGAGGCCCCAGTGTTCCAGTGCCCATCGGTGTGCCCATGGCCGTGACGCTCCCCCGTCTGCACACTGGTGACCCCAGCCTCGCCTCCACCCCAGGCCTCCCCAGGGCCCACCCACTGCGGCTCCTGC	199	278
A00202:1331:HH2V7DSX7:1:1108:12020:1141	AATGGGAAAACAACA	ACTGGCCGCTTGACGGGCGCAGTGGCTCACGCCTGTAATCCCAGCACTTTGGGAGGCCGAGGCGGGTGGATCACATGGTCAGGAGATCGAGACCATCCTGGCTAACACGGTGAAACCCCGTCTCTACTAAAAGTACAAAAAATTAGCTGGGCATGGTGGCGGGCGCCTGTAGTCCCAGCTGCTTGCACTGCGGCTCCTGC	200	279
A00202:1331:HH2V7DSX7:1:1108:12075:1141	TTAGGGCATATTCGC	ACTGGCCGCTTGACGTATAATTTATAAATTTTATTTAATACTCAGGTATACAAATTAATATTCTATGAAGCAGTGGTCCCACTCCTTTTTGGCACCAGGGACTGGTTTTGTGGAAGACAATTTTTCCATGGACTGTGGAGGGGGATGGTTTTGCGATGATTCAAGTGCATTACATTTATTGTGTACACTGCGGCTCCTGC	200	279
A00202:1331:HH2V7DSX7:1:1108:12183:1141	GACCGAACTGGAGTA	ACTGGCCGCTTGACGGGCCCCTTGACCATGGACTTCTCAGCCTCCAAAACTGTAATAAATAAATTCCTTTTATTTATAAATGAAGCAACAAAAAACAGACTAAGAGATTTATTATCAAATTTTTACCATGAAAAAAGATAAGCTAGGTGATTGATATATTAGTTTGACTTAGTCATTCTATACTGCACTGCGGCTCCTGCAGAGTACCTAGACGTCCATCGTAGATGAGTTACTCCAGTTCGGTCTAATCTCGGTCTGACTATCG	265	265
A00202:1331:HH2V7DSX7:1:1108:14335:1141	CTGTGTTAAATGGGA	ACTGGCCGCTTGACGTACTGTCTCATTCCGAGACAGTATCATGTCTGTCTCATTCCGAGACCCCTCTTTCCCAGGAGGTGAGTGTTCTATGTATGAGGGATGTTTGCACGTACATCTTTACATTCACGCATGATGGGGGAGGGGGGAGAATATATCCATGGGTTATTCCTTCTTTCACTCAGTCTCACTGCGGCTCCTGC	200	279
A00202:1331:HH2V7DSX7:1:1108:16179:1141	CCGGTACTGCGTAAC	ACTGGCCGCTTGACGGACCAACAAGGCGAAATTCCGTCTCTTCTAAAAATACAAAAATCAGCCGAGCATGGTGGTACACACCTGTAGTCCCAGCTACTCGGGAAGCTGAGACAGGAGAATCACTTAAACCCAAAAGGCGGAGGTTGCAGTGAGCCGAGATCATGCCACTGCACTCCAGCCTGGGCCACTGCGGCTCCTGC	200	279
A00202:1331:HH2V7DSX7:1:1108:18385:1141	AAATACTGGTTCGTC	ACTGGCCGCTTGACGGAATGGTTCCCTTAGCAGAGGAAACTTGGGGTTGTGGGATGTCGGCTCTTGGCAAGACATCACTCAAAGATCACAAGGCCTTCTCTAGCAGTACGGACGGAGATGGGAGAGCATGCCTCCAGCTCCCTGCCCAGTGGGCACCCAGGCAGGCAAAACACCTCCCTGCTGTGCACTGCGGCTACTGC	200	279
A00202:1331:HH2V7DSX7:1:1108:19651:1141	TTGAGCTAGAAGGAG	ACTGGCCGCTTGACGGGCTAATTTTTTGTATTTTTAGTAGAGACGGGGTTTCACCATGTTAGCCAGGATGGTCTCGATCTCCTGACCTCGTGATCCGCCCGCCTCGGCCTCCCAAAGTGCTGGGATTACAGGCGTAGGCCACCGCGCCCCGCCTGAAATGTATTTGTTTTGTTTTATCATTTGAGCACTGCGGCTCCTGC	200	279
A00202:1331:HH2V7DSX7:1:1108:21712:1141	ACCGATTATCTGCAG	ACTGGCCGCTTGACGTTGTAACATGTTTGATTCTAGAGCCCCAAGTAGTTTACAGACATCTAATTTATCATCATAACACTATACACAGCTGCATAGCATGTCAGCATTACCCAGGAGACATCAATATATATTTGAATATGCACCAAAAACACAACTAGCATAACCTAGTTATAATCAAAAGAGCACACTGCGGCTCCTGC	200	279
A00202:1331:HH2V7DSX7:1:1108:23176:1141	CGGCGATTCCTCACA	ACTGGCCGCTTGACGTACCGAGAATTGGAACTGCTGTGTCGTGTTGTAACTCTAGGTTTAACATTTTGAGGAACTGCTAAACTGTCTTCCAAAGCGACTACACCATTTTATATTTCCACCAGTAATGTGGATTCTTCACAGCCTCGCCAACACTTATTATTGTCTCTGATGGTAGGCATGCTAATCACTGCGGCTCCTGC	200	279
A00202:1331:HH2V7DSX7:1:1108:25183:1141	TGGGTCCGGGCGTGA	ACTGGCCGCTTGACGCCAGGATTTCATTCTTGCCCGTCGATGGCATATGTTAGTGCCTATGTTGGGGGAGCAGACTGCCCCAGCCCTCCCCAACACACGCAATGGTTATGAGAAGAAATAAAGCGAAGGGTGTTCCTGAGATTGACCCCATGACCTACACTTAGTACAAGGCTAAGCTCTCTTACACTGCGGCTCCTGC	199	278
A00202:1331:HH2V7DSX7:1:1108:26160:1141	AAGTCCTCACGCCAA	ACTGGCCGCTTGACGACTCTATGGGCTGCTTTGATTCCTGTTCTCCCAGGAATAGCAAGGGGAGGTCTCTATGTGGTAGAGAACTCCTGTTTGCTGTAGTCCGCTTGGAATAATCATTCTTATAATATTCTGGATGTTGACAAGTTTCCTTAGTCCGGAGAGACAGTAATGAGACTAAATGGTTGCACTGCGGCTCCTGC	200	279
A00202:1331:HH2V7DSX7:1:1108:26232:1141	CGCTGTCGTGTCTGG	ACTGGCCGCTTGACGGGGCTACAGGTGCACACCACCACACTCAGCTAATTTTTGTATTTTTAGTAGAGACAGGTTTTACCATGTTGTACAGGCTGGTCTCGAACTCCTGACCTCAGGTGATCCGCCTGCCTTGGCCTCCCAAAGTGTTGGGATTACAGGTGTAAGCCACCATGCCTGGCCTCTTACACTGCGGCTCCTGC	200	279
A00202:1331:HH2V7DSX7:1:1108:29469:1141	TGCGAGGATCTGTGG	ACTGGCCGCTTGACGGACTACGTTCATGTCCCAGATCACAGAATGAGAGCATCGGGTATTTACACTTCGTCTTCTGACTCAGGCCCATCATGCCAGTGTCCATCTGTTCTGCTGATGGTCTCTGCATCTTTGTGCCTTCCTCTGCTGAGTCACTGCCCAGGTCAGGCTGTCTTCATGCTCTGCCACACTGCGGCTCCTGC	200	279
A00202:1331:HH2V7DSX7:1:1108:2284:1157	GTTATTATTAAATCT	ACTGGCCGCTTGACGCTCTAGGTTTAACATTTTGAGGAACTGCTAAACTGTCTTCCAAAGCGACTGCACCATTTTATATTTCCACCAGTAATGTGGATTCTTCACAGCCTCGCCAACACTTATTATTGTCTCTGGTGGTAGGCATGCTAATGGGTATGAAGTGGTTTTGATTTGCATTTTTCTAACACTGCGGCTCCTGC	200	279
A00202:1331:HH2V7DSX7:1:1108:2320:1157	TATCCACTCCAAGCG	ACTGGCCGCTTGACGCCTTAGGTGGGACAGGGTATCTAGAGGGAGTTAGAGTTGGATATTTCCCTTCTTTCATGTGGAAACTAGAGGGAGCTGGAAGTGGGTATTTCGCTTCCTCCAGGTTACTTAGTGTTGGGAGAAAAGCTGAGTGTTGGGAGGGAAGCTGAGGCAGGGCTTGCACGTCTGACCACTGCGGCTCCTGC	200	279
A00202:1331:HH2V7DSX7:1:1108:3676:1157	ATTCAAGTAAAGTGA	ACTGGCCGCTTGACGGACTAAGGGACCCACTGGATCACGCCACCATTCTGTGATTGGTCTGGATTCTAAAACCGGTTCCTTATTCCCAACACTGAATTTAATTCATTCTGAACAAGACAAGTTGCATTTGTTTTAAAAACTCCCTGAATGCATTTAGGTAAAGAGAAATAAATCTGCCTTGAGCTCACTGCGGCTCCTGC	200	279
A00202:1331:HH2V7DSX7:1:1108:4942:1157	GCTGGTGCGTCTGGC	ACTGGCCGCTTGACGAATGCCACAGCCATAGAAACAAAGAATTAAACTAAGGAGTGGACAAACCATGTCAAATATTCCAAAGTGGTAAATTAAGCTAAAGGAGGTGGGGATGTGACATGATTTGGTTGTGTCCCCACCCAAATCTCACCTTGAACTGTAGTTCCCATAATCCCCACATGTGACGGCACTGCGGCTCCTGC	200	279
A00202:1331:HH2V7DSX7:1:1108:5972:1157	ATTGCAATTGGTGTA	ACTGGCCGCTTGACGGCAGGCAGATTGGGAGGGGATCCCACAGCCAGAATGGAAAAAACAAATGTAGTATGGTGTCTACTCATGGGTGCTGGACTTTGGCCCCATCCTTAAAGGAAACAGAGAAGAAGGCTGTTTTCCTGAGAAGTATGATTTGGACCCGGGTGACAAGCTTTATAGCCCAAGGCCACTGCGGCTCCTGC	200	279
A00202:1331:HH2V7DSX7:1:1108:9372:1470	TGTATCAGATAGTTC	ACTGGCCGCTTGACGTTAACATGCGCACGCGTCTGCTTCACTCCCTGCCTGGGGGCCCTGCGGGCACAGCCTGGGGAAGGCAGTGCTGGCATAGACAAGGGGCTGCCAGGCAACTGGGGCCTGGTGCAAGTTCAGAGGAGGCCAGAGTCTAGATTCTCTGCTCAGAACCTGCACGCCTGGAATCACACTGCGGCTCCTGC	200	279
A00202:1331:HH2V7DSX7:1:1108:9950:1470	GGACGTGTAATTGCG	ACTGGCCGCTTGACGGGGCTTGGGAAGGAGCTGCAAGGAGGCCAGGGAGGACTGGGATGCATGCCCGCCTGCACTGAGAGGGTTCTGTTGTCCCTGTGCCATAGAGCCTTGGAGGAGCCTCCCTCGGGGTCAGGAATCGAGCGGGGACACCGCTGGGCCACTCAGAAGGACCGTTTCCTGGGGACCACTGCGGCTCCTGC	200	279
A00202:1331:HH2V7DSX7:1:1108:9968:1470	CGATAGTCAGACCGA	ACTGGCCGCTTGACGGTGGAAAAATGAACTTGAGAGAGATGATTTAGGTTAACAGGCATAAGAAATTTCTAAGCAGCAAAGAGTGCACGAGGTAACCTGGCTTTTTTTGAAAGTGTACAGTCATATGCATTCATGAAGAGATGATCTGAAACTGGAGCTCAGGTTTAAAAGTGAAGCATAGCATACACTGCGGCTCCTGC	200	279
A00202:1331:HH2V7DSX7:1:1108:10601:1470	CCCTTCAACCGGGCC	ACTGGCCGCTTGACGCCCTGATGGCTACTTGGTAGATGCAGGCACACACACAACATGAAGTCATCTTACCACGCATGTATTACATCTAGTGCCAGCCTTGTTAATTGATCACCCAGCCTTAAAATTACCTTGTCTATAATTTCTTATTATCTGGTGATTCTACAGATGGTCATTGACTAATTCCTCACTGCGGCTCCTGC	200	279
A00202:1331:HH2V7DSX7:1:1108:13964:1470	CGAGCAGGGAGTATG	ACTGGCCGCTTGACGGATGTGTAACAAACACTTTTTACTTGTGCTTAATAAAACTTTTCCAGCCTCAAAAAGTTTACATTTCACCACCTTCTTCAAATATGGAAATTTTGTAGTTTCATACATTTTTTTTCAGTAGTGCTTAAGAAGAAATGGAATAAAGATTTCAAAGAATAGACTAGATGCCTCACTGCGGCTCCTGC	200	279
A00202:1331:HH2V7DSX7:1:1108:15573:1470	AGCTGGTGAACGCAT	ACTGGCCGCTTGACGAGAAATGCAAATAAAAACCACGGTGAGATACCATCTCATACCAGTCAGAATGGCTATTAATAAAGTCAAAAAGTAACAGATGTTCTCAAGGCTGCAGAGAAAAGGGAATGCGTATACACTGCTAGTGGAAACGTAAATTAGTTCAGCCACTGTGGAAAGCAATTTAGTGACACTGCGGCTCCTGC	200	279
A00202:1331:HH2V7DSX7:1:1108:16134:1470	GCATTCATATTCACT	ACTGGCCGCTTGACGGTTGCAGTGAGCCAATATCACACCACTGCACTCCAGCCTGGTGACAGAGCGACACTCTGCTCCCCGCCAAAAAAAAAATTAGCTGAGTGTGGTGGTTCATGCCTGTGGTCCCAAATACTCAGGAGGCTGAGGTGGAAGGATCGCTTGAGCCTGGGAGGTTGAGGCTGCATCACTGCGGCTCCTGC	200	279
A00202:1331:HH2V7DSX7:1:1108:16405:1470	GTTACCATCGGAGGC	ACTGGCCGCTTGACGACAATTGGGAGAGGCCATTCTGAATACTGCCAAGTCCTGTGTTTTGTTATGCAGGGTGAAGGAACTGGTACCTTTTGCCTGTGGTGTTTGCAGCATCTTTTCACCTCCACCCTTTTGATAATCATGTGACATGCCAAGGAACTGGTTTTTCCACCTATAGGCCAGTGGTTCACTGCGGCTCCTGC	200	279
A00202:1331:HH2V7DSX7:1:1108:17092:1470	CAATCGTGGCGCTGC	ACTGGCCGCTTGACGGTGGGACCCCAAAATTTACATGTCTGACATGTTCCAAGGGGAAGCCTGTACTGCTTCCAGGGATCACACTTTGAGAATCACTGGCCTACAGCACTCATCACTGGCATTGACCCCACCACCACACAAAACAGCAGAGAAACATTGAAAGATTTAAAGATAGCACTTTTGGGCACTGCGGCTCCTGC	200	279
A00202:1331:HH2V7DSX7:1:1108:21052:1470	GATCCGAGACATAGG	ACTGGCCGCTTGACGTCAGTTTCCTCATCTGAAACTAAAACCAGTTGATAATACAGCCTTCACTAGGTCATGGAGATGGACTCTGTGTGCAAGTACATCGTCTTGTGTTACGGATGCCAGTCATGGAAATTACTCTTTAGCCTGAAGTTTTATCTTATAAATCTTGTTTTCTTGGGACCGTGCGACACTGCGGCTCCTGC	200	279
A00202:1331:HH2V7DSX7:1:1108:22462:1470	TTTTGGGCCTCGCGA	ACTGGCCGCTTGACGAATTTGGTTCCTGTGATCACACTTTTTTCTTTTCTTTTTTTGAGACAGAGTCTCACTCTGTCACTCAGGCTAGAGTGCAGTGGCACGATCTCGGCTCACTGCAACCTCTGCCTCCTAGGTTCCAGCGATTCTCCTGCCTTAGCCTCGCACCACCAGGCCTGGCTAATTTTCACTGCGGCTCCTGC	200	279
A00202:1331:HH2V7DSX7:1:1108:22770:1470	TCTCATACCTGAGTA	ACTGGCCGCTTGACGTGGCAATATAGTGAGACCCTGTCTCTACAAAGACTAGAAAAATTAGCCGGCTGTGGGCCTGCAGTCCCAGCTACTCGGGAGGTTGAGGCGAGAGGATCACTTGAGCCCAGGAATTTGAGGTTGCAGTGAGACTCACTCTGATCTGGGCAAGGGTAAGACCTTGTCTCAACCACTGCGGCTCCTGC	200	279
A00202:1331:HH2V7DSX7:1:1108:25337:1470	ATTCCTCATCGCGCA	ACTGGCCGCTTGACGTCCTAAGCAGTTTGCTTTTCTTTCTTTGGTCTGTAATGCTACCAGCCCATTCCTGAGGTTAATGGTGATCTTATAAAGCCATGGAGGGAGACCTTTCTGTGACCTTGAACACAGAGTTGTATTCACTGACAATTAACTTCCCAACCACGTGCCTGGCTCTCTCTGGCATTCACTGCGGCTCCTGC	200	279
A00202:1331:HH2V7DSX7:1:1108:25861:1470	CCTGAAAACACGTAC	ACTGGCCGCTTGACGAGCTCACGCCTGTAATCCGGCTTTGGGAGGCCGAGGCGGGCGAATCGCGAGGTCAGGAAATCGAGACCATCCTGGGTAACACGGTGAAACCCCACCTCTACTAAAAACACAAAAATTAGACAGGCGTGGTGGCGGGCTATAGTACCAGCTACTCGGGAGGCTGAGGCAGGCACTGCGGCTCCTGC	200	279
A00202:1331:HH2V7DSX7:1:1108:28393:1470	CCGTAACAACGACCT	ACTGGCCGCTTGACGAGTCTGGCTGGGGCTGAGGCTGGGGCAAGGCTAAGGGAGCCATCTTTACAAATGGTTTGCAGGATTCCCAGGTGCCTGTCCCTGCGTCTCCCTCCCAGGAGATGGCCTGAAAAGCTGTAGCTCTTCCCAGGCCCTTACTACTCCTGGGACTCCCCTGCTCCCTCTGCTGTCACTGCGGCTCCTGC	200	279
A00202:1331:HH2V7DSX7:1:1108:30400:1470	TTATCTCCCAGTGTT	ACTGGCCGCTTGACGTTCACATCATAACTAGTTCATTTATAATACACGCTAGAGACTGGTCTTCCAGAGGATATTCCTACCTCAGAGCCCCTTCCTCCCAACGTGCTGGGACGGCCCCTGCTGTTGCCTGGCTTTGCCTGGTATTACAAGGGACCTCAACCTCCTGTGCTCTTACCCGGGCCTGACACTGCGGCTCCTGC	200	279
A00202:1331:HH2V7DSX7:1:1108:32009:1470	TTCTTCGAGTGGAGG	ACTGGCCGCTTGACGGAAGCCATCCTTGACTCCTGTAAGACAGACCAGGGAGGTGTTCTGTGTTACCACAGCTTTCTGAGTCTGCTCTCCCAGAGTGCTTAGGCTGTGTCAGAATTGCTCCTTGATTTAGCTGGGTCCTGTACGCTTATCTCCTCCCTCTCACCTTCATCTTGTCTCCTCTATCACACTGCGGCTCCGC	199	278
A00202:1331:HH2V7DSX7:1:1108:32298:1470	TAATTTTTTAAATCC	ACTGGCCGCTTGACGTATTGTTCAACAAAGCCACAAATCTAATCTTGTAAACTTCACATTATTCTTAAGATTCCACAGTGGTTTATTTCCTTCCACAGCCACAAAAAAAATTACAATCTCTTTTTTGAGACATGAAAACCCTGTGTAGCAGCCTCCCTCCTGCCTGTCCAGCCTCTTCTCCCAGGCACTGCGGCTCCTGC	200	279
A00202:1331:HH2V7DSX7:1:1108:1678:1485	ACACGCTAATTGTAA	ACTGGCCGCTTGACGCAGACCTGAGCCACCATACCAGGCCCACAATTACTTTCAAAACATACACAAAGTACTGTCCTGCCTCTTAAAGTCATTCACTCACACTTTCACTAAAGGACCTTACTCCATTCTGCCTGTTCACATCCCCCTGCCACCCCAATCCCCAGCACTATCACATAGCAGCCTTTCACTGCGGCTCCTGC	200	279
A00202:1331:HH2V7DSX7:1:1108:2998:1485	CCGGCTGCCCCCGAC	ACTGGCCGCTTGACGTGTGGAGGACTTGCTCAGAAAGAAGGTGCAAAAAGAGGAATTGCCAAGTCTGAGCATGGGGTCTGCCAGCTTCTCTCTAGCTCTCAGTTTCCCTGTATGGGATTGCAAGGATGGGAGGAAAAGTGTCACACCTCCTCCAAATCCTGGCTGCCCTGGAGTCCAGACATCGCCACTGCGGCTCCTGC	200	279
A00202:1331:HH2V7DSX7:1:1108:3486:1485	AATGAAGGTCCGGTC	ACTGGCCGCTTGACGGACTTCACCTCAAAAAATAAAATAAAATAAAAAGTAAGAAAGCATTCTTTCCACCTACCAAAGCTTGGATTAAGGAACCAGATTCTAGTTCTCTAGGAACACTGTGGCTTTGTGGATAGGTCTTATGTGGTAAATCCACTAAAGCTTTATTTTCTAAAGTTGTTAGCTTTCACTGCGGCTCCTGC	200	279
A00202:1331:HH2V7DSX7:1:1108:4842:1485	TTCCGCACCCATCCA	ACTGGCCGCTTGACGGGCGCATGCAAAGGAAGGCTGGGGAGGCTGCTGTGCCCCAGAGCAGGTGAGCCAGAGAATGGGGGTGGGGAGTGAAGACCAGTGCCTAGGCTTCATCCTCAAGAGAGAGTGTGTTATTCTCTGCCTCCGGAAAAGCATTGCAGAAAGGTGGAGAGAATTGGATTGTCTAGCACTGCGGCTCCTGC	200	279
A00202:1331:HH2V7DSX7:1:1108:4987:1485	GGCGCGAACTTTGCG	ACTGGCCGCTTGACGGACAGGCAGTAATCGGGCAATTACACAAACAGATGCAGAACTGCAACTGTGACAAATGCACTGAAGCACAGGGATGGGGCGCCAAGAGAGCCCAGACCACCCAGGGAGGCAAGGAAGGGCTTTTCTGAGGGGGACGCCTAGGTGGAGGTCCAAGGGTTGGCATAAACCAGCACTGCGGCTCCTGC	200	279
A00202:1331:HH2V7DSX7:1:1108:5403:1485	AGAGACGACTTGAGC	ACTGGCCGCTTGACGACAAAAAAAAATTAGCTGAGCGTGGTGGGGGCGCCTGTAGTCCCAGCTGCTCGGGAGGCTGAAGCAGGAGAATGGTGTGAGCCCGGGAGGCGGAGCTTGCAGTGAGCCGAGATCACGCCACTGCACTCCAGCCTGGGTGAGACTCCCTCTCAAAAAAACAAACAAACAAACACTGCGGCTCCTGC	200	279
A00202:1331:HH2V7DSX7:1:1108:7808:1485	ATTGGGGCGTGGAAA	ACTGGCCGCTTGACGGTCAGGGTTGTGCAGTTCAGTGTAGGAGACTGTGGGGCAGCCGGGGCTCGTCCCAGGCCTTGATTTACCCACATTCCCTGTGCATATGGAAAGATCTGAGATGGAATCTGGGGTTTTGCCCAAGAAGGGGGAAATCCTGAATTCAGGCCCAGCTGGAAGGTGGGGTTTCCCACTGCGGCTCCTGC	200	279
A00202:1331:HH2V7DSX7:1:1108:8079:1485	GCAGGGATGATAGGG	ACTGGCCGCTTGACGATGCCACCACACCCAGGTAATTTTTTGTTTTGTTTTGTTTTTGAGATGAAGTCTCGCTCCATCGCCCAGACTGGAGTGCAATGATGCAATCTCTGCTCACTGTAACCTCCACCTCCCGGGTTCAAGAGATTCTCCCGCCTCAGCCTCCAGAGTAGCTAGGATTACAGGCACACTGCGGCTCCTGC	200	279
A00202:1331:HH2V7DSX7:1:1108:9055:1485	CTTGGCGTCATTTAG	ACTGGCCGCTTGACGAGCCACAACCCTGTTGCACATCCTGCAAGGGGGGTCAGGGAACTCTCTCCTCTCATTACCAGCTTTGTCTCAGTAGTCCAGTGCTACCGTGTAAACTCTGAGACAATGCCTGTTAAACAAAAGGTAATACGTAGATTTTTCAGGGGCAGAAAGACTGAAAAACTCCTGACCACTGCGGCTCCTGC	200	279
A00202:1331:HH2V7DSX7:1:1108:9399:1485	CAACAGAGGATACCC	ACTGGCCGCTTGACGCAATAACTTGTGAGAGCTTGGAAACAGATTCTTCTCCAGTCAAGCCCCAGAAGACAATGCAACCCAGCCGACACCTTGATTGCAGCCTTGTGAAAGACCCTGAAACAACCTCAGTGAGAACCCAGCTAAGTCATTCCTGGACTTCTGATCCACAGAAACTGTAAGGTAATCACTGCGGCTCCTGC	200	279
A00202:1331:HH2V7DSX7:1:1108:12364:1485	TGCCTGGCGTCCTTA	ACTGGCCGCTTGACGTGGCATAGTATTTGCATATACGCTACACATATTCTCCTGTGTACACTACTTTTTGACAGAGTCTTGCTTTGTCACCCAGGCTAGTGCAATCTCGGCTTAATGCAACCTCCACCTGCTGGGCTCAAGTGATCCTCCCATCTCAGCCTCTGGAGTAGCTGGGACTACAGGTGCACTGCGGCTCCTGC	200	278
A00202:1331:HH2V7DSX7:1:1108:12581:1485	GGACTCTGGATTCAG	ACTGGCCGCTTGACGCACTGGGGCTTATTTAGGAATTTTGGGGTGTGGGGCTGATAGACTAGGACACAAAGAAAAGACCCGAGGAAGGCAGGGTTTTAACTACAGGTACTTTCTATTATCATGGCCATAGATTTTGTTTTGTTTTTTTCCAAGTGCCTCCTACGTTTCCAGGGGTTCCTGAGACCCACTGCGGCTCCTGC	200	279
A00202:1331:HH2V7DSX7:1:1108:14371:1485	TCGGTTTTAGTAGAC	ACTGGCCGCTTGACGATTTTTGTATTTTTGTAGAGATGGGGTTTTGCCGTGGTGGCTAGGCTGTTCTCGAACTCCTGACCTCAGGTGATCCACCCACCTCCACCTCCCATAGTGCTAAGATTACAGGTGTGAGCCACCATGCCCAGCCTAATTTTTATATTTTTAGTAGAGACAGGGTTTCACCACACTGCGGCTCCTGC	200	279
A00202:1331:HH2V7DSX7:1:1108:14534:1485	AACGCGCAGTCAGAA	ACTGGCCGCTTGACGCTATGATTACGCCACTGCACTCCAGCCTGGGTGACAGAGCAAGAACCTGTCTCTGAAAAAGAAAAAAAAAAGAAGAAATTTTTATTAAAAAAAGACAAAGACATAGAAACAACCATTAACCTAAGTGTCCACCAACAGATGGTTAAAGAAAATGTGGTTATGCATACACCCACTGCGGCTCCTGC	200	279
A00202:1331:HH2V7DSX7:1:1108:14986:1485	GAAGATCTGTGTCAG	ACTGGCCGCTTGACGTCCAAGAATAATGTTTTTAAAAAACAGAGATCAATTATGACGCTGAATTACTGTTATCAAATTCTAATTGGAGACTTTGAAAGGGCTATGCCAAGCACATGACAGCTCTGAGGGAGCTGGGCCCTGGGGTCTCCTGGGTGGTCCTCCAAGTGTTTTCCTGCCCATTTGGGCACTGCGGCTCCTGC	200	279
A00202:1331:HH2V7DSX7:1:1108:15474:1485	CAGGCCAAGGGGCTC	ACTGGCCGCTTGACGTGGAACTAGGAGGACCCTGCCAGCCTCTGGCTCTCTCTCAGGCGGTGGTATCTCTCTCGGCCTCAGGGGCTGAGGTAGAAGGGCGCGAGACAGGCAGGGTGGAAGACGGGCCCTCACCCCACTGCGGGAGGTTTCCCTATTAGCCTAGACCCTCCTGTTGCAAGGAACAGCACTGCGGCTCCTGC	200	279
A00202:1331:HH2V7DSX7:1:1108:15908:1485	TTGCTCGACCCCGGA	ACTGGCCGCTTGACGGGCCTAACACAGGTGGTAAGAGAAGTCCGTGTGGGGGTGTCGGGAGGCTGGGAACAGCGGCACCCCTGGATGGTTCGATGGGCCAGTGCGTCCTGGGAGGTCCTGAGCCATCTGACTATGGAGTCAGTGATGGAAACCACGGGGGAAAGGAAAGGTCAGAGTGAGCCCGCCACTGCGGCTCCTGC	200	279
A00202:1331:HH2V7DSX7:1:1108:16486:1485	AAAAGTCTAAAAAAT	ACTGGCCGCTTGACGTCCTCCCAGCACCTTCCTCAGGAAGGGCCTGAGATCTTGCATGGTGTGTTTCCCCTTGGTGAACTCCTAGTCACAGCAGCATCCTGAGTAAGAGCCTCCTGGTGAAGAGATCGTCTTGGTGCTCCACCCTGGCATTGTGTCCTCAGCTCCAGGGCAGGTCACACGCTTTCCACTGCGGCTCCTGC	200	279
A00202:1331:HH2V7DSX7:1:1108:18909:1485	CTGGAATTCCCGACG	ACTGGCCGCTTGACGTGGGGAGCCGCTGATGGGTTTTCATCAAGAGCAGCTTTGCATTTTTGAGAATATGAATCTGAGAGGACAAGAATGAAAGCAGGAAAAACCAGGAAGCTATTGCAATAGCCTAGGCAAGAGATGCTAATGGCCAGTATTGACATTGGTATCAGGGACATGAAGGAGGCAACCACTGCGGCTCCTGC	200	279
A00202:1331:HH2V7DSX7:1:1108:22851:1485	TAACAGCACGAGATC	ACTGGCCGCTTGACGCACTCTGCAGGAATGTGGTATTGGTCACCAAACAACATGAGCAGAGTGAGCATTACCCGTGCCACAGGGCCATCTGCCTATGAAGATTTAGACTCTAGGACATTTCTTTCAGGTGATATTTAAGTAAAATCACCTTTTCAGTATTTTTCCTGATTGTCTAGAGTACCAATCACTGCGGCTCCTGC	200	279
A00202:1331:HH2V7DSX7:1:1108:23321:1485	CGGCTCCCGTGATAA	ACTGGCCGCTTGACGAGCAGTGGTGATGTGCAGGACAAATCTCTCCTCAGGTCCCAGGATGACATGTGGATGGGCCCATAACCAAGGCCCTTGAAGGCACTTGCAGGTGTGTGGCAGCATTGCTCCTGTGAGGGGCAGGGTTGCTCTGCATGGCAGTGGTCCTAGGCAGGTGGCTCTCAAGCCCTCACTGCGGCTCCTGC	200	279
A00202:1331:HH2V7DSX7:1:1108:24080:1485	CGTCAAGGGCCCACC	ACTGGCCGCTTGACGGGGCAGGTGGTCGTGCGGGGAGGCAGCTGCTGTTAGAGATGCTCGGCTCTGCTCTGCTGGCTGGGCTGCCCATGATGGGCGGTTCAGGGCTGGGGAGCTTGTACCTCCCCATGGAAGATTCCTCCCAGGGCTGAGCACAGGCCTCTCCAGGACTTGGAGAGGTTGGAACACACTGCGGCTCCTGC	200	279
A00202:1331:HH2V7DSX7:1:1108:25201:1485	TCGTATGTTTGTATC	ACTGGCCGCTTGACGTACAGGCGCCTGCCACCATGCCCAGCTAATTTTGTTTTTGTATTTTTAGTAGAGACGGGGTTTCACCATGTTAGCCAGAATGGTTTCGATCTCCTGACCTCATTATCCGCCTGCCTCGGCCTCCCAAAGTGCTGGGATTACAGACGTGAGCCACTGCGCCTGGCCCACATCACTGCGGCTCCTGC	200	280
A00202:1331:HH2V7DSX7:1:1108:26503:1485	GCCGGTGACAGGGTG	ACTGGCCGCTTGACGTCAGAGTTTGGGGGAGTTCTTTCATGCCCAGGTACCATAGGGTTTGCAGCTTGATGTTTGGAACTTCCTTTTCTGGGACAGGGTGCGGAAGGATCACAGGAATTGAGTGTGCACAGGCTGGCCTGCTCATGTGCGCAGCGTACAGCCTGGGTGGACACTAAGCCCTTTTAGCACTGCGGCTCCTGC	201	280
A00202:1331:HH2V7DSX7:1:1108:28655:1485	CTAGAGGCGAACCGG	ACTGGCCGCTTGACGCTGGGACTACAGGTGCGTGCCACGATGCCCAGCTAATTTTTTGTATTTTTAGTTGAGACAGGGTTTCACCATGTTGGCCAGGCTGGTCTCAAATTCCTGGCCTCAAGTGACCCGCCCGCCTTGGCCTCCCAAAGTGCTGAGATTACAGTGGCAAGCCACGGCACCAGGCCCACTGCGGCTCCTGC	200	279
A00202:1331:HH2V7DSX7:1:1108:32687:1485	GTCTCGAGCGAAACG	ACTGGCCGCTTGACGACCAAGACTGGCATGGAGTTTAGCCAGGAACTTTAAGCAACCTCCTTTAAACATTTGAAATCCCTAGGGGTCCATTTCCTCTCCTTTTCCTCCAAGGATGATTTTTCATTTGCAGTCTCTGAGATTGCTTTATTTCTATTCTTTGGGCAGAATTGTGGTATACTTGTAGACACTGCGGCTCCTGC	200	279
A00202:1331:HH2V7DSX7:1:1108:5032:1501	GGCGCGAACTTTGCG	ACTGGCCGCTTGACGGACAGGCAGTAATCGGGCAATTACACAAACAGATGCAGAACTGCAACTGTGACAAATGCACTGAAGCACAGGGATGGGGCGCCAAGAGAGCCCAGACCACCCAGGGAGGCAAGGAAGGGCTTTTCTGAGGGGGACGCCTAGGTGGAGGTCCAAGGGTTGGCATAAACCAGCACTGCGGCTCCTGC	200	279
A00202:1331:HH2V7DSX7:1:1108:5466:1501	TGGGGAGGCCGGACG	ACTGGCCGCTTGACGGGTTTTGTTTTCTGCTATAACAGGGGAGTTCAATGCCTTAAAATTGCTGTGTTCTCCGTCTCCCCAGTGCACAAAAACACTCTGCACCAAGCCACTGATGCTGAGAGGGATGGAGAAGAAGTGGTGGCGGAGACTCAAGACTGTTTTTCCTACTTCTTCAGTGCCTCTTTCACTGCGGCTCCTGC	200	279
A00202:1331:HH2V7DSX7:1:1108:5882:1501	AGGGTAAGTCGGCGG	ACTGGCCGCTTGACGTCAGAGCTTGTTATTGGTCTATTCAGAGATTCAACTTCTTCCTTGTTTAGTCTTGGGAGGGTGTATGTGTCCAGGAATTTATCCGTTTCTTCTAGATTTTCTAGTTTATTTGCATAGAGGTGTTTACAGTATTCTCTGATGGTAGTTTGTATTTCTGTGGGATCAGTGGTCACTGCGGCTCCTGC	200	279
A00202:1331:HH2V7DSX7:1:1108:6533:1501	TACAGGATACTGGTT	ACTGGCCGCTTGACGCGACAGAGGTTCTGGGCCAAGCCTAGGGGCTGCCAGAGATGCCTACATCCCTGGGCCAACAACTTATCATCCAGCTGTTTCCCAACAAGTATATAAGTCAACAAACATACAGGGACTTGAGCCAGGCCTGGGGTGGGCTGATGTGGAGCTGGATGGCCAGGACATCCCACCACTGCGGCTCCTGC	200	279
A00202:1331:HH2V7DSX7:1:1108:8160:1501	TTCCTTCGCTAGGAA	ACTGGCCGCTTGACGGGCTGAGCATGGGGCCCAGAGTCTTTGCTTCCCACTCCTCGGTGCCGTCTGTGGTTCTCTGTATGGAATTTTCTGGCCTTGGGAGTTTGTTGACACCTGGATAAGTCTAGAACATGTGTTCCGGTGTCTGGGACATGCCCTTACTCCTCTTCAGCTAGGGCTCTGTGCACCACTGCGGCTCCTGC	200	279
A00202:1331:HH2V7DSX7:1:1108:9824:1501	GAAAAACTACGCGAG	ACTGGCCGCTTGACGCTTTTTGCATGGGAGCTGGACAAAATCCTGCCAAGGGCCACTTCATCTAAGGATGCTTCTTAAAGGAGAATTTGGTTCTAGGACTAGTGGCCACTAGGAACAGGTTGATAAGGCACAGGAATAGAATGGTCAGATATGGATTATCACACAGTCATTGAGGACTTACTACACACTGCGGCTCCTGC	200	279
A00202:1331:HH2V7DSX7:1:1108:10619:1501	ATCCACACGAGGTGC	ACTGGCCGCTTGACGTGCTTCTATGGCACCAGCCCATCAGGCCACCAACCTACCCTGACACGCTTGTCCATCCCTTTCTCAGAAACAAACCCTGTGTATTGACCAGGCTGAAAAAGCCACGTCCTTCACCGTATCTGGCACTTTACTCTCTCTAAGCCTTTGCTCATGCATAATTTCCTCTGCCTCACTGCGGCTCCTGC	200	279
A00202:1331:HH2V7DSX7:1:1108:11198:1501	CCTGGAACCCGCATG	ACTGGCCGCTTGACGAAAGGAGAGCCTGCCATTTGCGAAAACATGCGTGAACCTGCAAGATGTTATACTAAATGAAATAAGCCAAACACATGACACTACCGTGTGATTCCACTTATATGTGGAATCTTAAAAAGTCAAACTCATAGAAATAGAGTAGGAAGGTAGTTGCGGGGGCTGGGGGAGGGCACTGCGGCTCCTGC	200	279
A00202:1331:HH2V7DSX7:1:1108:11650:1501	GCCCCTGATAACACC	ACTGGCCGCTTGACGAGAAAAGGGCCAAATCAAATTCTGTAACACATTTTTCAGTGATCATCAAAAGATACCAACATTGGCCAGGCGCAGTGTCTCACGCCTGTAATCCCAACACATTTGGAGGCCACAGGTATATCGCTTGAGCCCAGGAGTTTGAGACCAGCCTGGGCAACATGGTGAAACCTCACTGCGGCTCCTGC	200	279
A00202:1331:HH2V7DSX7:1:1108:11921:1501	CTCCGCTTACGTGTT	ACTGGCCGCTTGACGTTGGCTGGCCTCTCCACCCAGGGAACAGCACGTCTTGGCAATGCACTGGGCATGATTGGGGTTGCTGGAGGACTGGCAGCCACCTTCGGAGTCCTAAAACCGGGCCCAGAATTACTAGCTCAGATGTCTGGAGCGATGGCTTTGGGTGGTACCATTGGTAAGCACTTGTGCACTGCGGCTCCTGC	200	277
A00202:1331:HH2V7DSX7:1:1108:17020:1501	GATCCGCTCAGCACG	ACTGGCCGCTTGACGTCCGCCACCCAGAGACAGGGAATTTCAGAGTCGCAGGGTTTCCCGATTCACTGTACAGATGGAAAAACTCAAGGCTAGAAAGGGTAAGTGACCTCGCTCCCTCTTTCCAAAGGGGTGGGAGTGGTGCCCCTTGAACCAGCAGCGACTGGCCCCCTCCAGGCAGGGCGTGACACTGCGGCTCCTGC	200	279
A00202:1331:HH2V7DSX7:1:1108:20094:1501	ACTGTCGAGGACCTG	ACTGGCCGCTTGACGAAATTAGCTGGACACAGTGGTGCGCACCTGTGGTGCTGAAACAGGAAAGGTCCCCTTGTCTTCCCCGCAGGGCGTGTGATGGGGGTGTGGCTCACTTCTCCAGTGCCCGCTGCTCAAACCTCTAGGGGAGCACACGGACAGGCAGGCTGTGGGGCTCCAACCCCATGGCACACTGCGGCTCCTGC	200	279
A00202:1331:HH2V7DSX7:1:1108:20925:1501	TAACTGCTCGAGTGC	ACTGGCCGCTTGACGAAACTCACAGCTCTTTTAAAAAATAACTACCAATTCAGTCATCTAATAATATTGGGTATTTTTTCCTTTGTTGGCATAAACATTAACTCAACATATGTGGTTTTTTTGTTTTTTTCCTTTTTCAAAACTTTTAGATCTTTTGATGAAACAGAGTCTGAAGAGTCAAGGTACACTGCGGCTCCTGC	200	279
A00202:1331:HH2V7DSX7:1:1108:22137:1501	CACACCGGAGTTTTA	ACTGGCCGCTTGACGATATGCAGGGTATTTTTTTTTCTCTCCAAACAAGAGGTCTTTAAAATATATAAATATAGTGCAGTAAAGGAATTAACATATTCCTTTGATTTTAGGAATTTAGGTTGGGAGAGGATGATGAAGCTGTAAGGCAGGCATAAGGCTACAAATTAGGAAACATCCCTTTACACCACTGCGGCTCCTGC	200	279
A00202:1331:HH2V7DSX7:1:1108:25699:1501	GGTAAATGTCTCCAA	ACTGGCCGCTTGACGAGCAAAGGACCACGTCCACGTGGAAACAGGTGTGCGCACACGTCCCCGCGCATCCGCGCGCACAAGCGCTCCACACCTGGGAACGTGCGCACCTGTCCCCCGCCCCCGGCACACACACAGCCGCCCCACACTGGAACACCTGGGCGCCAGCGCCGGGCCACTCGGGCACGCACTGCGGCTCCTGC	200	279
A00202:1331:HH2V7DSX7:1:1108:26549:1501	CATGACAACCGTTTG	ACTGGCCGCTTGACGTCATTCAGGGCTCATGGTAGCCAGGCCTTTTCCAAGCTATTCCAAGGATTATCCATCGCTATGAATTCTCAGGATCCCTGCAGGAAATGCCACTGTTGTCCATGTCACAGATGAGAAAATTGAGATGCAGACTTAGAGTATCTCATCCAGTGGCATGCAAGTGGTGTGGTCACTGCGGCTCCTGC	200	279
A00202:1331:HH2V7DSX7:1:1108:27037:1501	GAGATAATAGTCACG	ACTGGCCGCTTGACGCCTTCAGGATCATCTGTTCCCACTATTTTTTCTACAGCAGTTTGAAAATATATAATAGTTTAAATCTGTACTATCTCCATTCTTCACTTCAAGACATGTAATATTCTATGGTAACTATGTTAATGACCATCTAGTATATTAAAATGAGACCCCAACTCAATCTTTCAGCACACTGCGGCTCCTGC	200	279
A00202:1331:HH2V7DSX7:1:1108:27941:1501	CCGGCCGCGTTGGCA	ACTGGCCGCTTGACGAATAGTAAGAAAATCTAATTTTTAATTACTTAATTGGTCATTATTATTATTATAAGGAAGCAGAGTGCAGTGGTGCGATCTCAGTTCACAGCACCTGCACCCTCTGCCTCCCAGGTTCAGGTGATTCTCCTGCCTCAGCCTCCCAAGCAGCTGGGATTACAGGTGTGCACCACTGCGGCTCCTGC	200	279
A00202:1331:HH2V7DSX7:1:1108:29586:1501	GCTACAGGATCCCTG	ACTGGCCGCTTGACGCCCAGGTCTTCAGGAACCTCCGTGATCGATTTGGCATTGATGACCAAGATTACTTGGTGAGAGTCCATTAAGGGGTGAGGGTAGTCCTTTCTCCCCAGCAACTGAGGAGTACTATTTGGGACAGCCATATTTGGAGAAATGAGAGTCTTGGCAAATATAATTCTTTACCTCACTGCGGCTCCTGC	200	279
A00202:1331:HH2V7DSX7:1:1108:30635:1501	ATGTCAAGCCGCCCT	ACTGGCCGCTTGACGTATGGCAAAAAGTGCTATGCTCCACACACATGCCTAGACTTTGATTGCTATCATAGAGCTTAAACTTCATAATAATTATAGAAATATTACAAATTGGTTCTATTCTAAGGAAACAAAATACAAAAGCATTTGTTTTGTTGGTAATTAATTGCATGAGAGTAGAATTTTTCCACTGCGGCTCCTGC	200	279
A00202:1331:HH2V7DSX7:1:1108:32045:1501	CTATCGAAGTTAGCA	ACTGGCCGCTTGACGTCCTATAGTGCTGGGATTACAGGCGTGAGCCATTTCACCTGGCCCTGATTGTGAACTTTTGATTTGTGAGTCTGAACTTTTAATTATATGGAGTCATGTGAGTGACAAACCATTAAATTCAAAGGGAGTAACTAGTGGGTTGAGGGAGAAATTTCTGACACTTCAACAACCACTGCGGCTCCTGC	200	279
A00202:1331:HH2V7DSX7:1:1108:2112:1517	CGTTAGGTTCCTGCG	ACTGGCCGCTTGACGACTCTATGGGCTGCTTTGATTCCTGTTCTCCCAGGAATAGCAAGGGGAGGTCTCTATGTGGTAGAGAACTCCTGTTTGCTGTAGGCCGCTTGGAATAATCATTCTTATAATATTCTGGATGTTGACAAGTTTCCTTAGTCCGGAGAGACAGTAATGAGACTAAATGGTTGCACTGCGGCTCCTGC	200	279
A00202:1331:HH2V7DSX7:1:1108:2437:1517	CCTTTTCTCCCGAGG	ACTGGCCGCTTGACGGGGCCCACCCCATAGGACCACAGGCCGTCACCTCACGATAATAACAGCTCATGTTCAGACTTCCTGAGTTGAATCTTCCCCTCACCCATTTACCAATAAGGAACAGACAGACACAGGCAAGTTAAAAAGACCGGTGAGGCAGGACCTGAACCCACATGCGCAGCCACGGACACTGCGGCTCCTGC	200	279
A00202:1331:HH2V7DSX7:1:1108:5439:1517	TTGCAAGGGGGTACG	ACTGGCCGCTTGACGAGGGATCAAAAAATCTTATGGGAGGAGGAGGCAGCTTAGGACAGGTGGTCACGGAAGAGGATCTAGGTTGTGGCGACATTATGCAATGGGTTGGGGCCAGCAGGGTATCCCAGGTAGAGTCTGGGTGGTGAGCACTCAGTTGTACGTGATTACAAAGCACAGATATTGGCCACTGCGGCTCCTGC	200	279
A00202:1331:HH2V7DSX7:1:1108:7120:1517	TGTGTTACACACGTG	ACTGGCCGCTTGACGTTTTATTTTTGTATTGTTACTTTTTATCTTTTAGAATATTTTCGCTCCGTGGTTGGTTGAATCTGCAGATACAGAACTCATGGATATATAAGTATTGTATCTCAAATGAAATACAGTACTGACTCTATTTTATTTGCCTGCCATGCCTCTTCAGTGTCTTTCAATCTGGACACTGCGGCTCCTGC	200	279
A00202:1331:HH2V7DSX7:1:1108:8024:1517	TCCAGAACGCCGTTC	ACTGGCCGCTTGACGCATTTTAATTTCAAGGCCACCACAGCCTTATATTCAGGGTACAGATTTCAAACACAACAAAGCACTCTGCAGGCTTCAAAGGGAACTATGGAACGCATGTGCTTCAGACACAAAGGGGCCCATGACATCTTTCTTTCTGTTATTTTTTAGAGATGGGGTCTCACTCTGTTCACTGCGGCTCCTGC	200	279
A00202:1331:HH2V7DSX7:1:1108:8639:1517	TCGAAGGCTGCAACA	ACTGGCCGCTTGACGGGTGGCTCATGCCTGTAATCCCGACACTCTGAGAGACCGAGGTGGGTGGCCTAGGAGTTGGAGACCAGCCTGGGCAACATGGAGAAACCCCGTCTCTACTAAAAATACAAGAAATTAGCCAGGTATGGTGGCACACACCTGTAGTTCCAGCTTCTCGGGAGGCTGAGAGGCACTGCGGCTCCTGC	200	279
A00202:1331:HH2V7DSX7:1:1108:8892:1517	CAGCTGTGAGACAGA	ACTGGCCGCTTGACGAATCTGATGAAAACAAGATGTCCCGGCCTGCCACCCTGGCCTGATTTGAGAGTGCCTCACCCGTCATTACTCTTGTCTCGCTATCAGGTCACCTTTCGTAAAAAATACAACTTTGAAAAGGAGTTGGATTTGAATTGTGGCCGACACTAATAGGATGCAAAGTCCTAGGTCACTGCGGCTCCTGC	200	279
A00202:1331:HH2V7DSX7:1:1108:9200:1517	AAGTGTATAGGACTC	ACTGGCCGCTTGACGGGATGGGGCCCAGGAAACGCTCACCTTAGACCAAAGACCATGTTGAGTGGGTGCATTAGAATGTGAGCTCGTGAGGTTGAGAATGTTCTCCACCGGCTCTTCTGGGATGGGAGAACAAGCTATAAGAATTGGCTCCACTGGAAAATAAGCTTCCTCGCTGAGCTTCTGTGCACTGCGGCTCCTGC	200	279
A00202:1331:HH2V7DSX7:1:1108:10248:1517	ATAATCCGCGGACAC	ACTGGCCGCTTGACGTAGGTGGAGGTCCTTACATCGTACATGCGGTGTTGTTGTTGTAGCCCTGCCCACAGAACTGTTCCTGCTGCTCCCTTCAACCACAGGGATCACAGGTTGCTCCTGGCCTCAGGTCCTTAAGATATACTTCCTAGTCTTCTCCCACTTCTGCTACTTGTTAAATCCAAGTGCACTGCGGCTCCTGC	200	279
A00202:1331:HH2V7DSX7:1:1108:11315:1517	CTCCCGACTACTTTG	ACTGGCCGCTTGACGAACTCCTGACCTCAGGTGAACCGCCTGCCTTGGCTCCCAAAGTGCTGGGATTACAGGTGTGAGCCACTGCGCCCCTGATTACTGAAGTTCTAAGGAATCTTACGAGTCATCTAGTCTAACCTTTCATTTTACAGATGAGGAAACCAAGGCCGAGAGTGTTTGACTTGCTTCACTGCGGCTCCTGC	200	279
A00202:1331:HH2V7DSX7:1:1108:12509:1517	TGCCCCAATTTAAAA	ACTGGCCGCTTGACGATGAGGATCACCTGTACTTTCTACTTTTCCCTCTGGAGCTCCTCTGGGCCCTGTTCTCCTGGGCTCTGCTCTGAGAAGCAGACAATGCAGGACTCGTGCATGGTGACTTCCTGTCTGGTTGCTGTTGAGTTTGGCCAAGGATAGGCCCCAGTAGGAGGCTGGGGGGCAGGCACTGCGGCTCCTGC	200	279
A00202:1331:HH2V7DSX7:1:1108:15040:1517	ATTATAGAGCTGGCG	ACTGGCCGCTTGACGGGAAAAGAGGAAAAAGGCCTCAGAGAACTAGAACAAGCACACTCAAGTGTATACAAAACATATAAACACATGGTAACTGCCCCACTCCAATGTTAGGTCATGGAAAGTATAGGACCTTTTATATTGCAAGTGACAAAAGCTCAACTCAAACTTGTGGAAGCATAAAAGGGCACTGCGGCTCCTGC	200	279
A00202:1331:HH2V7DSX7:1:1108:15835:1517	CTCCGGGCTAACGGT	ACTGGCCGCTTGACGCCTAGAGGAGCCAGGCTCTCAGAACTACGGTGACAGCCACAGCTGTGAGGGCCTCAGCCAGCTCTGCCCTTTGTTTGCCCAACACCCGGACACAAGAATCAGCTCTTGTTACCAGAATCCCATCAAGAAGGGCAAAGCACTACGCTTTCAAAAATAAAGCCACATGTGCACACTGCGGCTCCTGC	200	279
A00202:1331:HH2V7DSX7:1:1108:15944:1517	GCACGCGTTCGTAAA	ACTGGCCGCTTGACGTTTTGAGGCTTGGTTTTCATCAAAACCAAGTGTAGTGTTGGCTTCTTCTTTCCTCCTAGTCTCCTCTGTGCTACCCATTGCCAGGATATATCTTCTGAAGTAGCTGAACTGAATGCCTCCCCTCGGGGTGGGACCCCTACGAGGGCCAGGCTGGGGGAGCACACGAGGGGCACTGCGGCTCCTGC	200	279
A00202:1331:HH2V7DSX7:1:1108:16504:1517	AAAATTTTTTCCTTA	ACTGGCCGCTTGACGAGGAAACATTTGGGGAGCATATACTGGTGAGAACATCTTCCCTATTCTGTGGCGTTCTCTTAGCCTTATGCCTGGCACAGAGGAATGCTCTGGGAATGTTTGGGCCGGATGGATCTGGGAGCCTCTTTTGCATGCCAAGCTGCATACTTATCCCTAGCAAATGCTGGTCTCACTGCGGCTCCTGC	200	279
A00202:1331:HH2V7DSX7:1:1108:17246:1517	CACTAGTTAAAAACC	ACTGGCCGCTTGACGTAAAGTTGTGAGGTTTCATCTGAAGAAACAGAAATGGACTGTTTCCATTAAGTCTGGTAAATTTGGCTGGGAGTGGTGGCTCACACCTGTAATCCCAGTGCTTTGGGAGGCTGAGACGGGAGAATCACTGGAACCCAGGAGTTTGAGACCAGCCTGGGCAACATAGCAAGCACTGCGGCTCCTGC	200	279
A00202:1331:HH2V7DSX7:1:1108:18295:1517	ACGCCTGATTAGCGG	ACTGGCCGCTTGACGGGGACTACAGGCATGCGTCACCACACCCAGCTAATTTTTACTTATGTATTTTGTTGACAGGATCTCACTATGTTGCCTAGGCTGTTCTTGAACTGCTGGCCTTAAGCAATCCTCCCATCTCAGCCTCCGAAAGTGCTAGGATTACAAATGTGAGCTATCACACCCGGCCTCACTGCGGCTCCTGC	200	279
A00202:1331:HH2V7DSX7:1:1108:19307:1517	TGAGACGGTACCTCG	ACTGGCCGCTTGACGTTGGCTGTATTTGGCTTTATTTCTGAGTTCTCTATTTCTGTTACATTTGGTCTGTGTGCCTATTTTTATACCAGTACCACGTCATTCTGTTAACTGTAGCCTTGTAAAATAATGTGAAGTTGGGTAATGTGATGCCTCCAGATTTGTTCTTTTTGCTTAGTCTTGCTTTGCACTGCGGCTCCTGC	200	279
A00202:1331:HH2V7DSX7:1:1108:19651:1517	CATCTCATAGACCGT	ACTGGCCGCTTGACGGACTGTAACTTCCGGCTCCCAGCTGGGACCCAGAACTTACACAGACATCACAGAAATGCAGATGGGGCTGGACGCGGGGGCTCACGCCTGTGAGCCCAGCACTTCGGGAGGCCGAGGAGGGCGGATCACAAAGTCAATACATTGAGACCATCCTGCCCAACATGGTGAAACACTGCGGCTCCTGC	200	279
A00202:1331:HH2V7DSX7:1:1108:21314:1517	TTGCGCGTGCCTGCC	ACTGGCCGCTTGACGAGGTAAGAGAATGGGCAAGGTGCCAAATGATGTATCCCTAACTAGAGGGAGCAGGATTGAGGAGGGGAGGAACACGGGGAACAGGGGGGACAAAATGCTGATGCTGTGTGGTTGCGTCTGAGGCTCACTTCAAGGTCCGCCAACAGGGAAAGCTTCAGAAGCATCAAGCACACTGCGGCTCCTGC	200	279
A00202:1331:HH2V7DSX7:1:1108:21820:1517	CTCGGGTCTATGCTT	ACTGGCCGCTTGACGATACAGAAATTAGCCAGGCATGGTGGCAGGCACCTGTAGTCCCAGCTGCTCAGGAGGCTGAGGCAGGAGAATCCACTTGAACCCAGGAGGCAGAGGTGGGAGTGAGCTGAGATCGTGCCACTGCACTCAGCCTGGGTGGCTCAGCCAGAGCGAGACTCCATCTCAAAAAACACTGCGGCTCCTGC	200	279
A00202:1331:HH2V7DSX7:1:1108:24370:1517	TATAGCGGAGTGATA	ACTGGCCGCTTGACGGATGAAGGAGAGGTGCTGGTTTGGGACACAGCCTGCTGCAGGGACTCGCAGAGCCAAGGACAGAGCAGAGCAGGCATGGCAGGCAGTGTGAGGACCCGGCCCTGGCAGCTGGGAGGGTGCCTGGATGATGGTCCCCCTGCTGGAGACCCCCTCTCTTGCCTGTCTCAGTTCACTGCGGCTCCTGC	200	279
A00202:1331:HH2V7DSX7:1:1108:24695:1517	GTGTAGGTGAAACCG	ACTGGCCGCTTGACGGTGCCACATCTTAGGGGGCCCCACGGTCACCCCTGAGGCAGTGGCTGTTCACAATTGATTTTAGTGGATTTTAATGATTAATCAGTTGCTCTTGTGGGCAGCTTTTCAAAAATCACGTCTTTGTATTTGCAGCTACAGACTGGGTCCACCAGCTAAGAGGTTGGTTTTTACACTGCGGCTCCTGC	200	279
A00202:1331:HH2V7DSX7:1:1108:12075:8970	GCTCTAACCACTTCT	ACTGGCCGCTTGACGAAATAGGAAAGGGTAAGGCAAGAAGCTATGTCTGGGAAAAAGGATGAGTTCAGGTTCAGACATCCTTGAGTTGAAATCAAGAGCGAGACATTCAGATGGAAATAGTGGGCCTTGGTTGGCAATGTGGAACTCAGCCCAAGGAAGACAGGATAGATAATCAGGACACAGAACACTGCGGCTCCTGC	200	279
A00202:1331:HH2V7DSX7:1:1108:13575:8970	GGATCTGCTAGAAAT	ACTGGCCGCTTGACGACGAGTTCAAAGATAAAATCATCAGGAATGTCAAGATGGTCATAGCAGAGCATTAAACCAAGCATGGGGTCCTTTTGCACGCAGAGCCCTGTGTAATGCCCTGGTTGTGGGAGGGAATGGGATGGGCACTCATAGGTTTAGAGTGAGGCCAGGATGGGCAGATGAATCTTCACTGCGGCTCCTGC	200	279
A00202:1331:HH2V7DSX7:1:1108:14769:8970	GCCGACATCTAGCCA	ACTGGCCGCTTGACGGAGACTCCATCTCAAATAAAAAAGAGAGAGACAGAGAAAGAAGGAAAGAGAGAAAGAAAGAAAGAGAAATAAAGAAAGAAAAACCCGCAGCTAACAAGCTAACATCACACTAAATCAGTGAAAGACTGAAAACTTTTCCACCAAGATCAGGAAAGAGGATGCCCACTTTCCACTGCGGCTCCTGC	200	279
A00202:1331:HH2V7DSX7:1:1108:17228:8970	CCCTGGGTGAAGTCT	ACTGGCCGCTTGACGAACAGGCCGTGGACACAGATGACATCATTCCCGGTGGTCACTCAGCGTGTAGCATGACCTGTGCCCTGAAGGGAATATGGGAGCCGGTGGGGAGTCTGTGGAGGGGGAGGGAGGCCTGAGGACAGAGGGAAGGTTGGCCAGCGCAGGCCACATCAGGACACAGCTCCTCACACTGCGGCTCCTGT	200	279
A00202:1331:HH2V7DSX7:1:1108:17951:8970	CACAAACGCCAGCAG	ACTGGCCGCTTGACGTAGACCTGCCCCAAAGCCAAAGGTGGGATTCTGCTACTCTTACGCCTTCTTTTATAGGTAGGGAAACTGAGGCACAGGAAGGCATGGGCATATTTTTAGCCCAAAGATCCAGCACCATCTTCCCGCCCAGACCGTCGCCAAGACCAGGCGGGACCATGACACCCAGGCCACACTGCGGCTCCTGC	200	279
A00202:1331:HH2V7DSX7:1:1108:18511:8970	AATACTTAACGTTCA	ACTGGCCGCTTGACGTCCCAGGGATGAGGCATGGGAACCCATGCACAAACTGAGTCAAGCTTTCCTTTACTGCCCTATTGTGTTCTCCTTGTCGGTTTGGTTTCAGCCTGGTGTACCTGCTTCAGGCTCTGGTTTTCCCTGCTGAGTCCAGAGTCTCGCCTAGGGCCTTGCCTGTTTGTCAGATACACTGCGGCTCCTGC	200	279
A00202:1331:HH2V7DSX7:1:1108:20392:8970	CGAGAAAGTGCGAAT	ACTGGCCGCTTGACGGGGGAGCTGAGAAATCCAAGTGCACCCAGAGGTAGGTGGCCAGAGAGCAGTGGCTGAAGGGCGTGTCCTGCTGGATGTGGATGGGCTGATTCAAGAAAATGATGAAAACAATTTTTATGTGTAGACCTGATTTGCCCAAGACAGGTTCCCAAGTCGTTTGTGGAAAAGGACACTGCGGCTCCTGC	200	279
A00202:1331:HH2V7DSX7:1:1108:21441:8970	GGGGCTCAGAGCTCC	ACTGGCCGCTTGACGTGCTGTAAGCAGGAATAAAGGGAGTTAGGGGGCTGTGAGCGAAGCTCTTGAGGTAAACAGCATGAGAGCTGCAATCCAGGGATCCGCAAGTAGAATCAAAAAGGACCTGTTATCTCCATGAGATACGGAGCTCCCAGGAAATATAATGGCGATCTCTCTATGAGGTGCGGCACTGCGGCTCCTGC	200	279
A00202:1331:HH2V7DSX7:1:1108:22923:8970	CCCGAGAGTGCCTAT	CTGGCCGCTTGACGGAGAGAAAGGGAGAGAGGGACAGCCAGCAAACTCTCTAGTGTCTGTTGTTTTAAGAGTACTAATCTCATCATGAGGGCCCCACCATTATGATCTCATCTAAACCTAATTATCACACAAAGGCCCATCTCTAAACACTAGGATGTTGGAGGTTAGGGCTTCAACATATGAACACTGCGGCTCCTGC	199	278
A00202:1331:HH2V7DSX7:1:1108:23411:8970	TACGTGTGGAAGTCG	ACTGGCCGCTTGACGGTAGGGATCAGGTGGCTGTCTTTTATGGGAGTTTCCAGTTCTTCAGAGATTGGGTGTTTGGGAGCTTCAGTCACACGTATGTTTGCAGGATCACAGACAGCTGAGGACAATAAAATGCTGCAGTGTGACAGGATCCAAATAAGACTAAAAACAAATTCTAGGAAATATTCCACTGCGGATCCTGC	200	279
A00202:1331:HH2V7DSX7:1:1108:23484:8970	GTTACTAAAACATGT	ACTGGCCGCTTGACGAGGGTGCAGTTCCCCATGGCCTGGAGGCTGTGAGTTCCACGACCTGCTCACATGCTGCTGGTGTCTCCTTGACTAGACCCCTTTCGGTTCTGCACTCTTGTCTGCTAAAACTGCTTCTCCTCCTTTCCCATAGCCTCTGGCACAGTATCCACTGGGTTCACAGAATCAGGCACTGCGGCTCCTGC	200	279
A00202:1331:HH2V7DSX7:1:1108:24207:8970	AAAGTTCGGGACTAG	ACTGGCCGCTTGACGATCTACAGCAAACATTATATTCAATGGAAGATTTTTTTGAGACAGTTTTGCTCGGTCACCTAGGCTGCAGTGCAGTGGCGCGATGTCAGGTTACCGCAACCTCCACTTTCCGGGTTCAAGCAATTCTCCTGTCTCAGCCTCCTGAGTAGTTGGGATTACAGGCATGCGCCCACTGCGGCTCCTGC	200	279
A00202:1331:HH2V7DSX7:1:1108:24532:8970	GATCTCTTGGAATTC	ACTGGCCGCTTGACGTCAAGGATTCTCTCGCTTGAGCCTCCTGAGTAGCTGGGACTACAAGCACGCACCACCACGCCTGGCTAATTTTTGTATTTTTAGCAGAGACAAGGTTTCACCATTTTGACCAGGCTGGTGTTGAACTCCTGACCTCAAGTGATCTGCCCGCCTTGGCCTCCCAACGTGCTCACTGCGGCTCCTGC	200	279
A00202:1331:HH2V7DSX7:1:1108:25509:8970	AATAAAAGGCGCATG	ACTGGCCGCTTGACGTGCAGGCGCGCGCCGCCACGCCTGACTGGTTTTTGTATTTTTTGGTGGAGATGGGGTTTCGCTGTGTTGGCCGGGCTGGTCTCCAGCTCCTGACCTTGAGTGATCTGCCTGCCTCGGCCTCCCGAGGTGCCCGGATTGCAGACAGAGTCTCGCTCACTCAGTGCTCAATGCACTGCGGCTCCTGC	200	279
A00202:1331:HH2V7DSX7:1:1108:26051:8970	AAGGTTCACGAGACC	ACTGGCCGCTTGACGTTGGGGGATGGGGATTAAGGGCTGGGGTGTGGATAATCTTGAATCTTGTGGTTAGGGTAGCAGACTTGAGTTGCTGAAGTAAGGAATCCACAGTTATGGTTACAGGGGGATCTGGGATCTAGTGGCTGAAGGGTGGGGATCGCATGACCCAGTGGTTGGGGCATAGGAGTCACTGCGGCTCCTGC	200	279
A00202:1331:HH2V7DSX7:1:1108:27100:8970	ACTCCTACTCTGCGC	ACTGGCCGCTTGACGAATTCTTTAGCCGTTAGTAAACAACAACACAATGTGCATACTTAAGAAGACAGGAATGCAGCGTGCAGCATTTCTTGCTTGAGCCTAGTGGGTGAGATGGGGGTTAGTGTTTCACAGAACATGGTTAGAGGAAATATTTTTCTGAGGGCATCACTACTGACAGGCTCACACACTGCGGCTCCTGC	200	279
A00202:1331:HH2V7DSX7:1:1108:30138:8970	GAGTAGCAGCCACTC	ACTGGCCGCTTGACGGTCTAGACGAGAAAACCTCCAAGGAGGACCAGGGGCTCATGTCAAGTGCAGGGGAGGGTTCAGACCCAGATCTTTCTGACCCCAATGCCCCTTGTTCAGCTAAATATAAGCTACCCAGTAGACAGTTCTGGAGTCTAAAAGCCCATTTGCCAGGGAAAAGTATCAGTAAACACTGCGGCTCCTGC	200	279
A00202:1331:HH2V7DSX7:1:1108:30553:8970	CCCTGACGCGTCGAT	ACTGGCCGCTTGACGATTACAGGCATCCACCACCACGCCCTGCTAATTTTTGTATTCTTAGTAGAGATGGGGTTTCACCACGTTGGCCAGGTTGGTCTCAAATTCATGACCTTAGGTGATCCACCCGTCTGGGCCTCACAAAGTGCTGGGATTATAGGCGTGAGCCACTGTGCCCAGCCTATAACCACTGCGGCTCCTGC	200	279
A00202:1331:HH2V7DSX7:1:1108:31024:8970	CATGTGTATCTGTTG	ACTGGCCGCTTGACGCTCTTTGCAGAACAATTTTGCCAGCCCTGCCTATGCCATTTTCAGTGGTTCCTTTCCCGTCTGGAGCTGCGAGTTTATCACCCTGTCCTCCTGTGTTCTTGATGCTCACTCTCTTGGATTGTATCTGTTGCTGCCATTAGGTTAATAAGGACATTGGAACAATTGGATGGCACTGCGGCTCCTGC	200	279
A00202:1331:HH2V7DSX7:1:1108:32796:8970	TCAATCCATTGCGCC	ACTGGCCGCTTGACGCCCAGGTAATTTTTTGTTTTGTTTCGTTTTTGAGATGAAGTCTCGCTCCATCGCCCAGACTGGAGTGCAATGATGCAATCTCTGCTCACTGTAACCTTCACCTCCCAGATTAAAGTGATTCTCCCACCTCAGCCTCCTGAGTAGCTGGGATTACAGGCACCCTCCATCCACTGCGGCTCCTGC	198	277
A00202:1331:HH2V7DSX7:1:1108:1253:8985	AGGGTTGCTACTCGA	ACTGGCCGCTTGACGAGTGAACAGAAACAAAAGCCCCCACCGCATGGAACTTCATTCTCATTGGGGAGACAGAACATAGCAGAAGGCAGTAAATACAGCGGAGAGAAACAAAGCAAGAAGGGAGTCAGGAGGTGGGGGGGCTCTCTCTTGAAAGGGAGGATTCTTAAAGGAGAGTGTTCAGGGAACACTGCGGCTCCTGC	200	279
A00202:1331:HH2V7DSX7:1:1108:2971:8985	AACGGCAGAACATTG	ACTGGCCGCTTGACGCAGGACTGGACCTGAGTGGGCTCGGGGTTTTGTTTGGTCTCTGCAGTTCATTTTCTTAGCTGTACATGGGGAAACAGCTTGATGTCAGTTAGAGACCCATAAGCATGAGAATAAAGGGGTTTTGTTGATTCATTATTCTTTCAATCTGACTGGGGCAACCCTTACAGTTCCACTGCGGCTCCTGC	200	279
A00202:1331:HH2V7DSX7:1:1108:6858:8985	ACGCACTAGAGAACC	ACTGGCCGCTTGACGATAAACGCAGTGCAGAGTCTGATCTTCCCAGTCTAGAGTCTAGAAACGAAAATAATCCCAGGAATAGATTAGTGCAGGATCACATGGCCAGTGCAATTCATAGAAGGGGCGTTTGTAAGATACTGAAAAGGTAAAAACAGAGAAACACAGGGATGAGAATAGAAAAAGTGCACTGCGGCTCCTGC	200	279
A00202:1331:HH2V7DSX7:1:1108:7907:8985	CTCCGACGTATTAGT	ACTGGCCGCTTGACGGAAGAAACAGAAATGGACTGTTTCCATTAAGTCTGGTAAATTTGGCTGGGAGTGGTGGCTCACACCTGTAATCCCAGTGCTTTGGGAGGCTGAGACGGGAGAATCACTGGAACCCAGGAGTTTGAGACCAGCCTGGGCAACATAGCAAGACTCTGTCTCTACAAAAAATACACTGCGGCTCCTGC	200	279
A00202:1331:HH2V7DSX7:1:1108:9552:8985	TAGGCACCCGGCCAA	ACTGGCCGCTTGACGGTGAATAACACATGATGCTGTTGATCTTACAGTTTTTTTTTTAAATTAATTTTCAGTCTTAGTTTGACCAGTGAAGATTTTATTATAGTGTGAAAATACACAGTGAACTTTGTGCCACTTGTACATGTAATGCTTCTAAAGGAATTGGACCACCAGGTGTGGCGGCTCATCACTGCGGCTCCTGC	200	279
A00202:1331:HH2V7DSX7:1:1108:12246:8985	TGTGGTTTCCTAGAT	ACTGGCCGCTTGACGCTGGGACCAGCAGGGTGAAAGAGTCTATCATTCATGATGAGAGCTGCCATTTGCGCTAAGCACACACCATGTGCCAGGCACTATGCCAAGAAATTGTTGAATCTTCACAATAACTCTGTGAGAAAAGGGCTGTCATTGGACAGATGAGGACACTGATGCTCCCAGGGGTCCACTGCGGCTCCTGC	200	279
A00202:1331:HH2V7DSX7:1:1108:13783:8985	TCAAGGGCTGCTGGC	ACTGGCCGCTTGACGTCTCCTGCTTCAGCCTCCCGAGTAACTGAGATTACAGGCATGGGCCAATACACCTGGCTAATTTTTGTATTTTTAATAGAGACGTGGTTTCTCCATGTTGGCCAGGCTGGTCTCAAACTCCTGACCTCAGGGGATCCGCCCACCTTGCCCTCCCAAAGTGCTGGGATTATCACTGCGGCTCCTGC	200	279
A00202:1331:HH2V7DSX7:1:1108:15863:8985	CGGCAGTGAAGCAGT	ACTGGCCGCTTGACGCCTGAACAGCAACCCAGAGGCTCCTCGCCATTTTCATGTATAAAATGGCCTGGATTTAAGCAGCATCTTGTCAGCCACACATGGACATTTTTGTTTTATGGAAGTGAGGCAGGAGAATAGGGTATGGAGGCAGGGAGCCTAAGGACGATTCATGCTGACTTCCTAGAACTCACTGCGGCTCCTGC	200	279
A00202:1331:HH2V7DSX7:1:1108:15881:8985	TTGCTTTGCGAATGT	ACTGGCCGCTTGACGATCAACATGGAGAAACCCCGTCTCTACTAAAAATACAAAATTAGCCGGGTGTGGTGGTGCATGCCTGTAATCCCAACTACTTGGAAGGCTGAGGTAGGAGAATCGCTTGAACCTAGGAGGCTGAGGTTGCAGTGAGCCGAGATCGCGCCATTGCACTCCGGCATTGACAACACTGCGGCTCCTGC	200	279
A00202:1331:HH2V7DSX7:1:1108:17291:8985	GGATAAGCCTGCTGT	ACTGGCCGCTTGACGAGGGAGGCAGCTGGTCAGGGAAGGACAATGGGTAGGGGCCAGAAGACCCCTCTCAGAGTGGGGCTGGACCAGCTGTGTGCAGCCCGAGGGCCAGGGAGCAGGAACTGTAATACCCTTCATCTTCTTCAACAGCTGAAGCATCTTTTTCCACTTGGTCTTTTACTCTTGGACACTGCGGCTCCTGC	200	278
A00202:1331:HH2V7DSX7:1:1108:19587:8985	ACAGCACGTAAGTAC	ACTGGCCGCTTGACGCATAACTAAAAATCAACTGGAGGCCAGGCGCAGTGGCTCACACCTGTAATCTCAGCATTTTGGAAGGCTGAGGCATGCGGATCACCTGAGGTCAGGAGTTCGAGACCAGCCTGGACAACATGGTGAAACCCCGTCTCTACTAAAAATACAAAAATTAGCCCAGCGTGGTGCACTGCGGCTCCTGC	200	279
A00202:1331:HH2V7DSX7:1:1108:20039:8985	TGGCGGGCCCGCAAA	ACTGGCCGCTTGACGGAAACAGGACTGCGGCAGAGGACTAGGGAACAGGAAGATAACCACTATTTTTCAGCAGAAGCCATTTGGTCAGGATGCTACTACCAATGCCACCACAGGGTACCACTGCTGGACACCACCATCCCTGTGAATGATGCCCAACTGTTTGTCTTTGTGCCACTTGTTCAAGACACTGCGGCTCCTGC	200	279
A00202:1331:HH2V7DSX7:1:1108:20365:8985	GGTGTTGGTGAATAC	ACTGGCCGCTTGACGCTTGTGGAAAAAGAAAAACACAAATCTTAAAAACTAAAGCAAGTCAGGGAAGCCTGGAAAGATACCCAGATTTGATAACATGTTAGAAGGAAATCCAGGCTAAGGAATCTCATTTTCTAGCTTTGATCTGGTTGTCAGTTGGGATGGACTTGCCCAAGTGATGGCCCACACACTGCGGCTCCTGC	200	279
A00202:1331:HH2V7DSX7:1:1108:20455:8985	GGACGATAAGCGCTC	ACTGGCCGCTTGACGTGATCTCAGGAATTAGAGGCCAGCCTGGGCAACAAATGGAGACCCCATCTACAAAAAAACAAAAAAATTAGCTACTAGTGGCACGTGCCTGTTGTCCCAGCTACTTGGGAGGCTGAGGAGGGAAGATCGCTTGAGCCTGGGAGGTTGAGGCTGTAGTGAGCTATGATTTCCACTGCGGCTCCTGC	200	279
A00202:1331:HH2V7DSX7:1:1108:21287:8985	TGAAATAGGGTTAAC	ACTGGCCGCTTGACGACAATCTCGGCTCACTGCAACGTCTGCCTCCCGGGTTTAAGTGATTCTCCTGCCTCAGCCTCCCAAGTAGCTGGGATTACAGGCACCCACCACCACACCTGGCTATTTTTGTATTTTTAGTAGAGATGGGGTTTCACTGTGTTGGCCGTGCTGGTCTCAAACTCCAGACCCACTGCGGCTCCTGC	200	279
A00202:1331:HH2V7DSX7:1:1108:21377:8985	CGAGCGTCGCACTCC	ACTGGCCGCTTGACGCATAAGACGATTCTCAGCAACTTAAAAAAAAAAAAAACTTACCAAACACACTCTCAGACCAAAGCACAATAAAAATAGAAATAAGTACTAAGAAAATTTCTCAAAAGCATACAATTACATGGAAATTATATAACCTACTCCTGAATGACATTTGGGTAAACAATGAAATTCACTGCGGCTCCTGC	200	279
A00202:1331:HH2V7DSX7:1:1108:23945:8985	TGTCTCCGCAACTAC	ACTGGCCGCTTGACGTGATAGAAAGCTATATCAATTAAATCAAAAACTTTTTTTTTTCACCAAGATGAAACATCAGGGAAGAGAGAAAAACAAAGAAATTTCTGTTCTGGTTTTTTATTAGTAAATCATGTAAACTCCTCTGTCATTCTTTAGTTTAGGAGATAAGGAGTTAATGTAAGTAGGACACTGCGGCTCCTGC	199	278
A00202:1331:HH2V7DSX7:1:1108:25084:8985	ACGCGGAGAGATTAT	ACTGGCAGCTTGACGACTATGAAAATAAAAGGAAACCTGGGTTAGTGACCCATAGCTATATATATCTTGTCTTTCATAGAACAACATTTTAATAATAAAGGGAAACACATTTCACATTCAGGGACATAGTCTCCCAGCCACTTCCCCACATATGTTTCCGTTTCTCTTAGGATTAGATAATCACTCACTGCGGCTCCTGC	200	279
A00202:1331:HH2V7DSX7:1:1108:27778:8985	TCATGGCGAACTAGA	ACTGGCCGCTTGACGAAGCAACAACAGACAGGTAGTGGCCATCCAGCTCACTCTGGTCCCGTGGAAGCATCTGGGTCCTCGAACTCTATCTAGGATCCTCAGTCCCAGACTCCAGGCATTGGACTTTTCCCAGAATGCGGTCTCAGCATTCTTCCCCATTCTCTATTCCTCAGTGAGGCCTAGGACACTGCGGCTCCTGC	200	279
A00202:1331:HH2V7DSX7:1:1108:27832:8985	GAATTCGTTTCTGCA	ACTGGCCGCTTGACGTGCAAGTCCAAAACCCAGCAGGGTAGTCATTAAATCTTAAAGCTCCAAGGTAATCTCCTTTGACTCCATGTCTCACATCCAGGGCACACCGATGCAAGGGGTGGGCTCCGAATGTCTTGGGCAGTTCTACTCTGTGCCTATGCAGGGTACAGCCCCTGCGACTGCTTTCGCACTGCGGCTCCTGC	200	279
A00202:1331:HH2V7DSX7:1:1108:29767:8985	CCGATTTATCTTACA	ACTGGCCGCTTGACGTCCTTGAAGCCCGGGGGATGCTGCATGTGAGCAAAGGCAGTGCTTTTGTGTGCATGAAAAAGGAGGAGCCAATTCATAATATCATGGTGATATAAAAAATGATTCTTCTCCCATTTTTCTATGACCTTTCCTTGCTTGATTTGAATTTATGATTTTCTGCATGTGTTTCACACTGCGGCTCCTGC	200	279
A00202:1331:HH2V7DSX7:1:1108:30617:8985	TTTGAGGATAAGGTC	ACTGGCCGCTTGACGACCATCTTCCACAACGGTTGAAGTTTACACTGTGACCAACAGTGTAAAAGCGTCCCGATTTCTTTTTTTTTTAGATGGAGTCTCGCTCTGTCACCTGGGCTGGAGTATAGTGGCACTATCTCAGCTCACTGCAGCCTCTGCCTAGCAGGTTGCAGCAATTCTCCTGCCTCCACTGCGGCTCCTGC	200	279
A00202:1331:HH2V7DSX7:1:1108:30707:8985	GACGTGTGTGGGATT	ACTGGCCGCTTGACGCTCTGAAGGTTGGTGGGGGCGGGGGGGCTCCTCTGAGGAAGCCCTGGCTACAGCCTCGTGGTAGCCTTTCTCCCTGGAGCCTTCGCTCAGCTCTGAGCCCAGTGACTCATTCCCCACAGGCTGCTGCCCCTGTGAAGTAAGGAATGAGCTCGAATTCTTTGCCCCTTATTCACTGCGGCTCCTGC	200	279
A00202:1331:HH2V7DSX7:1:1108:31213:8985	TTGAATCCTTCTCCG	ACTGGCCGCTTGACGGACATGGGAGAAGCAGAAAGCAGGGGTGACTCAGAAGAGTTCATGCAAACAAGGGCTGTCAGTAACACCAACGTTTTGCCCTTCCATCCTTAGGGACTGAAGAAGGAGGAGGAGCACTGTTCTAGATCAGGGACCCCAAACTGTGATATCCCTGCAGACCCTCTGCTGCACACTGCGGCTCCTGC	200	279
A00202:1331:HH2V7DSX7:1:1108:1190:9001	ACTGATGTTCCAGCG	ACTGGCCGCTTGACGACAAGGCTCTAACCACCAAGACACTGTGTTTCTGTTTGGTGCTGAAGGATTGCAGGGGTCTCTGGGTTGGAAGCCAATGTGGCCCTGTGGCTTGCTTCCTGTTTGTTTTTGTGGGTGGGAGCTCTACCCTGCTGTCCATTCCAGATACAAGCCTAGACACTATCTATCAGCACTGCGGCTCCTGC	200	279
A00202:1331:HH2V7DSX7:1:1108:1461:9001	AACCAGGTATCAAGC	ACTGGCCGCTTGACGGACCCCTCCCCTTCTGGCCTCAGCTACCTGCCTCTGCCATGTGGAGTGTGCTGATCTCCAGGGGTCCTGGCAGCTGGCTTGTTGCTGCTAGGAGCATCTCTCTACAGGTGGCCTTCCATGCAAACCTACATCTGGGACCACTGTCCTTCCTCACAGGTCCTTGTCCCTGGCACTGCGGCTCCTGC	200	279
A00202:1331:HH2V7DSX7:1:1108:1805:9001	TTAAGCACTGTCAGA	ACTGGCCGCTTGACGAATGCAAAAAAAAATAAAGAAATATCTGAGACTGGCTAATTTATAAAGAAAAGAGGTTTAATTGACTCACAGTCCCACATGGCTTGGGAGGCCTCAGGAAACTTACAACCATGGCAGAATGCACCTCTTCATAGGGTGGTAGGAGAGAGAACGAGAGCTGAGTGAAGGGGCACTGCGGCTCCTGC	200	279
A00202:1331:HH2V7DSX7:1:1108:3197:9001	AGGGTCGTACGTATC	ACTGGCCGCTTGACGCCGATCAACAGCTGCTAGTGTCAGAGAAGAGACCTCACACACCTTTCTGATGGAGGGACACAGCACCATCCATAAAGTCAGCCTGAGACCAGGTGCAGTGGCTCACGCCTATAATCCCAGCACTTTGGGAGTCCAAGGCATGAGGATCACCTGAGTTCAGGAGTTTCAGACACTGCGGCTCCTGC	200	279
A00202:1331:HH2V7DSX7:1:1108:5222:9001	GCATAATTAGTCTTA	ACTGGCCGCTTGACGACAAGGTGAAACCCCATCTCTACTAAAAATACAAGAATTAGCTGGGCGTGGTGATGGGCACCTATAGCCCCAGCTACTCGGGAGACTGAAGCAGGAGAATGGCGTGAACCTGGGAGGCGGAGCTTGCAGTGAGCTGAGATTGCACCACTGCACTCCAGCCTGGGCGACAGCACTGCGGCTCCTGC	200	279
A00202:1331:HH2V7DSX7:1:1108:5620:9001	TAGCGAATTGTAATA	ACTGGCCGCTTGACGAAATGAAGCACCTGAGCAGGGTCTGGAAGAAGGAAGTTTTTTTTTGTTTTTGTTTTTTTTTTAACTTAGACAAAGTGGAAGGGTGTTTACTAGGACAAGATAATTTATGGAAGTAGAGGGGCATGAAAAACACTGCTGGATTGTAGGAGATTAGGCACCCAGAGGCAGCACACTGCGGCTCCTGC	200	279
A00202:1331:HH2V7DSX7:1:1108:6415:9001	GAGAAATCGCTACAG	ACTGGCCGCTTGACGAATAAAAAAGATTTGGATACATTTTTATTAAGAAATTGGCATATCCTTTTTCATTAGAAATTCAAGCAGGAACAAGAAAAAAAACACTGAAAGAATCTGTGTTCAAGGACAGACTCACAGATTGATTTGCACCATCAGGAAGCTCCTGGGTGAATGGACTTGAGCCCACTCACTGCGCTCCTGC	199	278
A00202:1331:HH2V7DSX7:1:1108:7880:9001	GGTGGTGCCTCGGGA	ACTGGCCGCTTGACGAAAAATCGCACCTTTTAAAGAGTAGCTTAAATTTACTGGTTCTAACGTGGTTGTTTGGTGTTGACTTCCCACAGCATTCTTCCTGCCATGCTCAGTACTGACAAATACAGAGTTAGCTATATCCTTGTTTTTAATTAAAGTAAGTTATTTTTGCCTGTTTCGTGAAAGGTCACTGCGGCTCCTGC	200	279
A00202:1331:HH2V7DSX7:1:1108:8730:9001	AATGATCCCCTGCTA	ACTGGCCGCTTGACGTCAGAGCTTGTTATTGGTCTATTCAGAGATTCAACTTCTTCCTTGTTTAGTCTTGGGAGGGTGTATGTGTCCAGGAATTTATCCGTTTCTTCTAGATTTTCTAGTGTATTTGCATAGAGGTGTTTACAGTATTCTCTGATGGTAGTTTGTATTTCTGTGGGATCAGTGGTCACTGCGGCTCCTGC	200	279
A00202:1331:HH2V7DSX7:1:1108:6786:10551	TAATTGCAAGACCCG	ACTGGCCGCTTGACGAGTGATTCTCCTGACTCAGCCGCCCGAGTAGCTGGAACTACAGGTGTGCACCACCACACCTGGCTAATTTTTTTGTATTTTTAGTAGGGATGGGGTTTTGCTATGTTGGCCAGGCTGGTCTCAAACTCCTGGCCTCAAGTGATCCACTTGTTTGCCTTGGACTCCCAAAGCACTGCGGCTCCTGC	200	279
A00202:1331:HH2V7DSX7:1:1108:7039:10551	GCATAGTTGGGCTCG	ACTGGCCGCTTGACGACTCAGGAGCCTTGTGCCTAACGTTCTGAGGAATTGCCTCGCTGGTCTACACGCTGCGCCGGGCACGTTCCCTGGCACTGCACGTGTGTCCCGCTGCTCCGCTTCCTGCCGTGGCATAGCTTTCGGTGTTGAGTGATCGCCGTCCTAACGGGCACGAGGTGATGCCTCACCACTGCGGCTCCTGC	200	279
A00202:1331:HH2V7DSX7:1:1108:8395:10551	GGAGGGGACCGGGAA	ACTGGCCGCTTGACGAAAGAAATCATTGCCAAGATCAATGTCATAAAGCTTTCACCCTATATTTTCTTCTATAAAGTTTCAGGTCTTATGTTTAAGTCTGTAATCCCTTTATGAGTTGATTTTTTTGCATGGTGTAAGGTAGCAGCCCAATTTATTTTCTTGCATGTGGATATCCAGTTTTCCCACACTGCGGCTCCTGC	200	279
A00202:1331:HH2V7DSX7:1:1108:9860:10551	GGAGAGCGTGACTTC	ACTGGCCGCTTGACGAATGAATCACACATTCGGCATGGCGTGGAAATCACATATTTCTCATGAGGATAGAAAAGCAAAATTAGGAGCATGTAGAAAGGTTGCAGGTGCCACCGGGGCCCTCTGGTTGGAACAGCACCCAACAGCCTCACCTGTGCAAGGGAGAGGGCCTTGCCTCTCCTGGCCCACACTGCGGCTCCTGC	200	279
A00202:1331:HH2V7DSX7:1:1108:9878:10551	CTGTAATGAAACGTC	ACTGGCCGCTTGACGAAGGCTACGTCCAGAAAACAGCAAGAGTGTGGGTGTAATGAAAGGAGAACAGGGTTGCAATAAAGACTGTGAGAAATGAAATCAATGGAAAGAGAAAGTTAAATACACCAAGGAACCCTGAGGACCACCTGATCTTGGAGAACACACAAATGGTGCATCAGTTGGATTGGCACTGCGGCTCCTGC	200	279
A00202:1331:HH2V7DSX7:1:1108:11469:10551	ACCTATCCGCCGGGG	ACTGGCCGCTTGACGTGCCCTTACATGGCAGAGAGAGACAGACTGACAGAGAGAGAGGTCCTTATATTTTTATGAGGCCACCAATCTTATCAGATTAAGACCCCACCCTGATTACCTCATTAAATGTCATCTCCTAAAAACCCTGTCTCCAAATACAGTCACATCGGGGTTAGGGCTTCAACCCTCACTGCGGCTCCTGC	200	279
A00202:1331:HH2V7DSX7:1:1108:11776:10551	ATAATGAAATACGTA	ACTGGCCGCTTGACGTGACAACTTTGGAGATTGTAACATTAGAATAAAGGAAAAAACTTTTAGCACTCTCATGGAGAGCTGAAATGTTCATGAATATCAGGGAGAACAGGAGTTAACTTTTTGAACTGAACTAATTGAAGACTAAAGCAATCTTCTTAGCTTTGTTTTTCAGAGTCAAGAAAACTCACTGCGGCTCCTGC	200	279
A00202:1331:HH2V7DSX7:1:1108:12283:10551	ATCGCGCGCCTAGCC	ACTGGCCGCTTGACGGAAACTAAGAGGAGGAATGCATTCACCCTAGGTACAATGCTTGTACGCATAGGATAAAAAAAGATTAGGTGGCTCTGGTTCGAACGCCTCTTACATCAGTATCAAGGTCCGTCTGACCTTCTCCTGTCTTCTTGTGTCCCACTCCTCTTTCTCCACCTAAGAGAGTCATACACTGCGGCTCCTGC	200	279
A00202:1331:HH2V7DSX7:1:1108:12319:10551	AGTACTAAGAGAATC	ACTGGCCGCTTGACGTAACTTGAAATGAAGTAAAATTAAATGGAAGAAATGCATTTTGTCATTTAAAATAGAAACACAGGAAAAACACAAGCAATGAAGCCCTGGGCTCTGCCCCCAGTGTGGGTTGGGGTATGAGATATGTGTCTGCACTGCCTGGAATGCAGGGTAGCTGAAGGTGGTTGACTCACTGCGGCTCCTGC	200	279
A00202:1331:HH2V7DSX7:1:1108:12897:10551	TACACATTATAAGTA	ACTGGCCGCTTGACGTCCGAGGCAACTGGTCCCTGAACTTGTGAAGGGTCTCCTTACCCACAGGTCTCAGCTGTCACTCCCTGGCTACCCACCTCCCCAACCAGAGATGGGATGAGGTGCCACTCCCGTGTGCTGGCTGGCAGGGCTCCACGCTGGCTGGAAGTGAAGGCCCAGTCCCTGCCTCACACTGCGGCTCCTGC	200	279
A00202:1331:HH2V7DSX7:1:1108:13819:10551	ACCATTCTGACGACC	ACTGGCCGCTTGACGGTTGGAGGAGGGACCTGGTGGGAGGAGATTGGATGGTGGGGTGGATTTTCCCCTTGCTGTTCTTGTGATAGTGAGTGAGTTCTCGCGAGATCTGGTTGTTTGAAAGTGTGTAGCACCTCCCTTCTCTCTCTCTTTCTCCTGCTCCAGCCATGTAGGCCATCCCTGCTTCCCACTGCGGCTCCTGC	200	279
A00202:1331:HH2V7DSX7:1:1108:14362:10551	TACTTACAATTCAAG	ACTGGCCGCTTGACGGGGACAGAGTTGAGGCTCAGGGGCCACCCAAGGTGGGGAGTCAGGGTGGAGGCCCTTCCCACACTGAAGGCCAACACCTTGGGGTTAAGGGTGAAGCAGCAGGCAGCCACCTCATGCAGCAGTCGGGGCACCTGCACCAGGTACTTCAATCAAAGGTGACTGAAGACAGGCACTGCGGCTCCTGC	200	279
A00202:1331:HH2V7DSX7:1:1108:14507:10551	GTGAGCGAGGGTAAA	ACTGGCCGCTTGACGACCTCTACAGTGCCATTCTCAGTGAGCTCAGGGTTGTAGTGTGGCAGTGTAGCCCTCTATCGGGGCTCCAGGAACAAACTGCTCTCCTCCATTGGTAAGCCTCTCTAGTCCTCACTCTTTGTGGGTAGAATCAAACACAAGATCAGTGTTTGCACAGGTGCTGTGGTGAGCACTGCGGCTCCTGC	200	279
A00202:1331:HH2V7DSX7:1:1108:14922:10551	GGGGGCTCAGGCCAT	ACTGGCCGCTTGACGTCTGAAAGTCTGAAATAGAAAAAAACAGGTTTTTATGAATCTATAAAATGTGCTTCTATTTGCATGCCTAATATCTCTATGTATGTGTGTGTTGTGTACACAATGTTTCACTGCTGAAAATATATAAAAGAGCTCTAATTAATTGTCTTAAGAAAATAAAAGTGTTTGAACACTGCGGCTCCTGC	200	279
A00202:1331:HH2V7DSX7:1:1108:14959:10551	AAGCCTAAGCATCAT	ACTGGCCGCTTGACGCCTTCCTGCACGTGGCTTCTCCAGCAAGCCTAGCCCAGGAGCAGAGCAGCAGCCTGCAGCCTCAGGAGGCAGCACAGGGAGGAATAGCTTTGGCTACACCAGAAAGCCAGACACTTAAACTGGCAGGAAGGGCCTGTGTGTGAAGAGGCCCCACTTCCCTTACTGTTTTCCACTGCGGCTCCTGC	200	279
A00202:1331:HH2V7DSX7:1:1108:14995:10551	AGAAAAGCGCCAAAC	ACTGGCCGCTTGACGAGATCCTTGAGGAATCGCCATACTGTCTTCCACAATGGTTGCACTAATTTATATTCCTACCAACAGTGTAAAAACGTTCCTATTTCTTCACAGCCTTGCCAGCATCTATTGTTTGTTGACTTTTTAATAATCGCCATTCTGACTGGTGTGAGATGGTATCTCATTGTGGTCACTGCGGCTCCTGC	200	279
A00202:1331:HH2V7DSX7:1:1108:18683:10551	CTCGGTGGCAGTAAA	ACTGGCCGCTTGACGGCTGAAGGGCAAACATGACCAGCGAGACCACCACCAGGGCACCAAAGAGGATCTTGGTGAGGCAGTTCACTTCCAAGTCGAACAAGCCGATCTGTGGGACGAAGCACAAACCAGGGCTTGAGATGAGCTGGTGTAACTAATCTCAAACCTAAACCAGGAGGTGGAGGCTGCACTGCGGCTCCTGC	200	279
A00202:1331:HH2V7DSX7:1:1108:20564:10551	AGCACCTACTTTTTA	ACTGGCCGCTTGACGACAGCAGAAAGGAGAGGAGTGGGGAAGGGAGAGGAGGGGAAGAAAGAGAGGAGGGCAGTGCCCGGTCACCAAGCACCTCCCCTGTGCCAGGCACATTATGGCTTGGACACAGGGAGGAAGGAAAGGAAGGCCAAGGGTGAAGGGGCTCCGACCAGGGGAAGGTGGGCACACACTGCGGCTCCTGC	200	278
A00202:1331:HH2V7DSX7:1:1108:21486:10551	TCCGTGAGAGATCCT	ACTGGCCGCTTGACGTGCAACCTCCACCTCCTGGGTTCAAGCGATTCTCGTGTCTCAGCCTCCCGAGTAGCTAGGATTACAGATGTACACCACCATGCCTGGCTAATTTTTGTATTTTTAGTAGAGATGGGGTTTTGTCATGTCCAGTCTGGTCTCGAACTCCTGACCTCAAGTGACCCTCCCGCCACTGCGGCTCCTGC	200	279
A00202:1331:HH2V7DSX7:1:1108:21703:10551	CCCGTCGGGCATCAA	ACTGGCCGCTTGACGGGTGGGAATTGAGTGCTTGTGGCTTTTCCAGGCTCAGGATGCAAGCTGTCAGTGGTTCTACCCTTCAGGGGTCTGGAGGGCAGTAGCCCCCATCCCATAGCTCCACTGAGCAGTGCCCCAGTGGGAACTGTGTGCGGGCTCCAACTTCACATTTCCCCTTGGCATCATCTCACTGCGGCTCCTGC	200	279
A00202:1331:HH2V7DSX7:1:1108:22354:10551	ATATGCAAAATTAAA	ACTGGCCGCTTGACGAAGAGAGCAGTATGATCTTACGCTGAAATCACCTGACATTTTTGGTCTTAAAAATTCAGTAATTTTTGGATAAAAAAAATTCTACAATCCTAAAAGAGGATTGTTCTTTATTCACTTAGGTATCTACTTTTGCAGCTGTAGATACCTAACTGTATCCACACCTATACCCTCACTGCGGCTCCTGC	200	279
A00202:1331:HH2V7DSX7:1:1108:22462:10551	CTAGGGCTATGCCGG	ACTGGCCGCTTGACGGCTTCAAGACTATGGGAGGTCCCGAGGAATCGCTGTGGATGCCCTCACCTTCACCCACCATGTGATTTCCAACACCACTGACAACGATGAGAAGTTCTCCGTATTTATGCCAAAGAAACTCAACATAGTCAGGAGATCGTTTAAGGTACTGGAATACTTCAAGGATTAGACACTGCGGCTCCTGC	200	279
A00202:1331:HH2V7DSX7:1:1108:23240:10551	GCCGGTGGCGAGATA	ACTGGCCGCTTGACGCCAGCTAATTTTTTTGTATTTTTAGTAGAGATGGGGTTGCGCCATGTTGGCCAGGCTGCTCTCAAACTCCTGACCTCAGGTGATCTGCCTGCCTCGGCCTCCCAGAGTGCTGGAATTACAGGCGTGAGCCGCCGCGCTGGGCCTGAATTTCAGCCCTTGTTCTTTAATCTCACTGCGGCTCCTGC	200	280
A00202:1331:HH2V7DSX7:1:1108:24849:10551	CACTACCCCAGATTA	ACTGGCCGCTTGACGACAGATGGCGTTCACCAGATCAACAGCTACATACCCATACCAAAGTCTGTGTTCATCTGCTCCGATGAAGAAGCTCCATGTGGCACAGCAGCTGCAACTGAGCTACTGCATGGGAAAGTTTATGGTAGTCCACTCTCATCCACCATAATCCATGCGGTCTCTGCAGGGAACACTGCGGCTCCTGC	200	279
A00202:1331:HH2V7DSX7:1:1108:25843:10551	TCTCTGCACTATCCA	ACTGGCCGCTTGACGCACTTAGCCTAGTTGATGGTCAAATTACTGAGTGGAGTTTAAATGCCCTTCAGACTTTATAGGTGGAATTCCTGAAACGCGTCTGTCTGGAAGAGGAGAGGTAGTAGTATTGGGAAGGGAACAGGAAGTAGGCGGTGTGGAGTGCTGTTTGTTAAATGCTATCTCTTACCCACTGCGGCTCCTGC	200	279
A00202:1331:HH2V7DSX7:1:1108:27127:10551	TCTACCAGGCTGCCA	ACTGGCCGCTTGACGGAATTTCGCAAGATGAAAATGTTCTGGAGATTGGTTGCATGACAATGTGAATATACTTAACACTATTGAGTTTTATGGCAAACTTAATAACGGTAAATTTTAGAAATAATGGTAAATTTTGTGTGTTTTTTAGCAAAATTTAAAAAATTAATTTTAAGGATTCTTTGTTTCACTGCGGCTCCTGC	200	279
A00202:1331:HH2V7DSX7:1:1108:27561:10551	AACAGTCGCTCACAT	ACTGGCCGCTTGACGTTGCTGAGTGAACAAAGCCCTATATCAAAGCTTGCGTACCTTACGATTCCATTTTAATAGCATTCTTGAAATAACAAAATTAGGGTAATGGGATCAGTGGCTACCATGGGTCATATTGGGAGGACAGTGTGAGTATAAAGAGGTAGCAAGAGGAGGCCAGGCGTGGTGGCCACTGCGGCTCCTGC	200	279
A00202:1331:HH2V7DSX7:1:1108:27670:10551	ACCGCGACAGCTCTA	ACTGGCCGCTTGACGACCCTGGGTTAGTGTTATAATAAAAAGTATATTGCATTCAGGCTGGGTGCACTGGCTCACGCCTGTAATCCCAGTGCTTTGGGAGGCTGAGGCAGGCAGATCACTTGAGGTCAGGAGTTCCAGACCAGGCTGGCCAACACGGCGAAACCCGTCTGTACTAAAAATACAAACACTGCGGCTCCTGC	200	279
A00202:1331:HH2V7DSX7:1:1108:29821:10551	TAGCCTTTCCCATAG	ACTGGCCGCTTGACGTGTGTCTGGTCCAGGCAACTGGCATGTAGAGGAGCCATTTCCTGAGGTTGGGAATGCAGACGAAGAGGCTTTTGAACAGTGGATGCTTTAATGAGAGAGCTCTGTTAGCTGAAGGCAGGATAGGTAGAAGGGAAAAGTCTGGAGTCAGGACAAGGAGCTAAGATGTCCCTCACTGCGGCTCCTGC	200	279
A00202:1331:HH2V7DSX7:1:1108:30779:10551	CGGCCACTGGTCATG	ACTGGCCGCTTGACGGGTTAAGAACTCCAGAATTCTAGAATCACACAGATCTGGGTTCAAATACTAAATCCAACACCGTGTGACTGTATGACCTCTCCATGCCTCGGATTTATCATGAGGATCTTTTAGGATGAGATGAAATAATGCAACTGCAGTGTCTTGCACATACTAAGAGCTCAAATATTCACTGCGGCTCCTGC	200	279
A00202:1331:HH2V7DSX7:1:1108:2184:10567	AGGCCCTCTACTACC	ACTGGCCGCTTGACGTGGGAGGCCGAGGTGAGCAGATCACAAGGTCAGGAGATCGAGACCATCCTGGCCAACATGGTGAAAACCCATCTCTACTAAAATGCAAAAAAATCAGCCAGGTGTGGTGGCATGCACCTTTACTGTAGTCTCAGCTAACTTGGGAGGCTGAGGCAGGGGAATTGCTTGAACACTGCGGCTCCTGC	200	279
A00202:1331:HH2V7DSX7:1:1108:4408:10567	TCTTAGTGACTGCAT	ACTGGCCGCTTGACGAAGCCATTTGAATCAGAACTGCAAAGAAGGGACTCTAAGAATCAGCACCTTTAGGCTGGGCGCGGTGGCTCACGTCTGTAATCTCAGCGCTTTGGGAGGCCTAGGTGGGCGGATCACCTGAGGTTGGGAGTTGGAGACCAGCCTGTCCAACATGGAGAAACCTTGTCTCTCACTGCGGCTCCTGC	200	279
A00202:1331:HH2V7DSX7:1:1108:9670:10567	CCTGTCACACCTGCA	ACTGGCCGCTTGACGATATACTAAAAATCACAGAATTGTACAGGGGTTTTCTTTTTTTTTTTTTTTATTTTGAGACAGGGTATAACTCTGTTGACCAGCCCAGGTTGGAGTACAGATAAATAATGACTCGCTATAGCCTCAACTCCTTGGCCCAAGCAATCCTCCCACCTCAGCCTCCCAAGCAGCACTGCGGCTCCTGC	200	279
A00202:1331:HH2V7DSX7:1:1108:10682:10567	GGGACAGTGGACCAC	ACTGGCCGCTTGACGGGGGCTTCAACAATCTCATCCTCATTATAAAATTCCTACCTCCAGGGTTAGTGTGAGGATTTGTAGGCCTCGTGGGACATGGACAGCGTGGTTGCTCAGTAAACATTTGCTTCCTTTCTGTGTGGTCAGTGGCTGCTTTGAAATCCAGCGGAGGCCACGCCCATGAGGGTCACTGCGGCTCCTGC	200	279
A00202:1331:HH2V7DSX7:1:1108:13141:10567	GTGCATTTATGCCCC	ACTGGCCGCTTGACGTCTCAGCTCACTGCAAGCCCCGCCTCCCAGGTTCACGCCATTCTCCTGCCTCAGCTTCCCGAGCAGCTGGGACTACAGGCGCCTGCTACTACACCCGGTTAATTTTTTTTGTATTTTTAGTAGAGACGGGGTTTCACTGTGTTAGCCAGGATGGTCTCGATCTCCTGATCCACTGCGGCTCCTGC	200	279
A00202:1331:HH2V7DSX7:1:1108:17969:10567	ACGGTAGTCAGAGCT	ACTGGCCGCTTGACGTTCACTGAGCAGGTGGTGAGCAGTCCATCACCAGGTCCCTGCTGCATGGACCGTGTCTCTAATGCTGGGCTCTCGCTGGCAAAGCGGGGAGTCTCGGGGCGCCACGGAGTAGCTCAGGGCTGGCTGCAGGGAGTCTGGCTGAGGCACCTGCTGCCACTTCCCTCCGCGAACACTGCGGCTCCTGC	200	279
A00202:1331:HH2V7DSX7:1:1108:18150:10567	ACCGTAAGAAGAACA	ACTGGCCGCTTGACGCACATGGGAAAACATTCTTCAGGCCAGGCACCACACTCAGGGCTTATAGCAATGTCCCACTGGATCCTCACAACAGCCCTAAGAGGTTCATACTATTGTTATCCCTAGTTTGTAAACAAATACACAAATGCTGAGAGTAATGAAGCGACTTTTCCAAGGTCCACACTGAACACTGCGGCTCCTGC	200	279
A00202:1331:HH2V7DSX7:1:1108:20085:10567	TAAATCCGTTGAACA	ACTGGCCGCTTGACGCAGGAGAACCATGGGGCCTTGGCACCCTGCCTCACACCTGGATTGCTCTGGCTCTGTAGGTGGATGGGAAGAAGTACCCCAGTTTGGAGGATGGCATCCAGGTGGTGGTGATTGACGGGAACCAAGGGCGCGTGGTGAGCCACACGAGCTTCAGGAACTCCATTCTGCAACACTGCGGCTCCTGC	200	279
A00202:1331:HH2V7DSX7:1:1108:24713:10567	CAGAAAACACGTACG	ACTGGCCGCTTGACGTGGCTCTTGTAACTAAAGATCCAGGCAGTGCTGGCTTCAGGTGTAGCCTGAACCAGCAGGTTACATGATATTAACAGGGCCCTGATTTTCCCTCTGTTCCCCTGCTTTGCCATCCGCAAAGTTGGCTTCATCCACATGGTAGCCCCGTGGCGTAGGTTCTCCCCTCACATCACTGCGGCTCCTGC	200	279
A00202:1331:HH2V7DSX7:1:1108:25183:10567	CCTTTGCCTAGAACC	ACTGGCCGCTTGACGGTATTTTTTGTAGAGGTGGGTTTTCACTATATTTTCCAGGTTGGTCTTGAACTCCTGGCATGAGCCACCATCTCCAGCTTTAGTCCACACTCTAAGAGAGGGGATTGGCCAGGCATGGTGGCTCACGGCTGTAATCCCAGCACTTTGGGAGGCTGAGGCAGGCGGGTCACCACTGCGGCTCCTGC	200	279
A00202:1331:HH2V7DSX7:1:1108:26413:10567	TTCTGAAAAATTACT	ACTGGCCGCTTGACGCAGCAAAAAATAATGACTAAGTTAAATAGTGAAACTTCATACTGTTTTCTGTGTGAAATATTGTAGAGTTGCTGGGCTCAGTGGCTCAGGCCTGAAATCCCAGCACTTTGGGGGGCCGAGGGGGGCATATCACCTGAGGTCAGGAGTTCGAGACTAGCCTGGGCAACATACACTGCGGCTCCTGC	200	279
A00202:1331:HH2V7DSX7:1:1108:27263:10567	GGTACCCGCTGACCC	ACTGGCCGCTTGACGGCTAACCAGACCAGTGATGGATTCATTGCAATGCGGAACTTTCCTTGACTGCAAAAGTGATATTTAATATGTAAAATATCAAAAGGAAGCCGGGCGCAGTGGCTCAAGCCTGTAATCCCAACACTTTGGGAGGCCGAGGCGGGTGGATCACGAGGTCAGGAGTTCAAGGCCACTGCGGCTCCTGC	200	279
A00202:1331:HH2V7DSX7:1:1108:28185:10567	CGATAGTCAGACCGA	ACTGGCCGCTTGACGCAATCCCGTTACAAGGACCACGGACTTCCGTTTCGTTCCGCCTGTAAGTCCCGCCTGGTCCCGCCTCCTCCTGAAAAGAGCTCAGTTGTCAAGGAACTATTTTTCTTGCCGTCGTCCCAGAGATGCCTTTGGAAAAGGGGACGGGCACGGTGGTTTTTGGTGTTGGTTGCCACTGGGGCTCCTGCATTTTACCTCGACGTCCATGGTATGTTTATCCGGACTGTTGAGTCAAGCGACTCCACTATAATCTCGGTCTGACTATCG	279	279
A00202:1331:HH2V7DSX7:1:1108:28402:10567	CCTGCGAACTTACGG	ACTGGCCGCTTGACGTTCTGACTTACTGTTTTAAAAATTATTTGAGTGGCCAGGCATGGTGGTTTACACCTGTAATCCCAGCAGTTTGGGAGGCCAGGGTAGGTGGATCATGAGTTCCGGAGTTCAAGACCAACCTGGCCAAGATGCTGAAACCCCGTCTCCACTAAAAATACAAAAAATAGCTGCACTGCGGCTCCTGC	200	279
A00202:1331:HH2V7DSX7:1:1108:29469:10567	ATGACTAGGCTCAGC	ACTGGCCGCTTGACGTCTCAGCTCACTGCAACCTCCTCCTCCCGGGTTCAAGCAATTCTTCTGCCTCAGCCTCCTGAGTAGCTGGGACTACAGGCGCGCGCCACCACGCTAGGCTAATTTTTGTATTTTCAGTAGAGATGGGGTTTCACCATATAGGCCAGGATGGTCTCGATTACTTGACCTCACACTGCGGCTCCTGC	200	279
A00202:1331:HH2V7DSX7:1:1108:32832:10567	AGTCCAGAGTGTATA	ACTGGCCGCTTGACGACATTACCAGGCAATAGTGAATCAGGTTTACTTTCACTATGACATGACCTTTCCATCAATTTGAGGTTCATGAAACCAGTAAATGTTACAGTGGAAACATTTCAAGGGTTTTCTCTAATGCTCCTAAAAATAATTTTTTTTTTGAGACGGAGTTTTGTGCTTGTTGCCCACACTGCGGCTCCTGC	200	279
A00202:1331:HH2V7DSX7:1:1108:1253:10582	CTACTACGCCCTGCT	ACTGGCCGCTTGACGTGCAGGCTGCCTGGCACCCGGGGCTAAACAAAGGCCACTGCTCTCCTTCACCGCGCAGCCCCCAGGCCTGCAGCTCCATGCCCCTCAGGTTGGGTGCAATGCCCCTGGTGCAGATTCTGCTCCCCGGGCCCTCTCTCAAACACCTGAGCAGGCTTGTGTCTCCCAGGGGACACTGCGGCTCCTGC	200	279
A00202:1331:HH2V7DSX7:1:1108:1307:10582	GACGACCTGCGCTTG	ACTGGCCGCTTGACGAAAGACAGTTACATATGATCCAGCAATCTTATTTTGGATATATATCCAAAGAATTGAAAGCAGGATCTTGAAGAGCTATTTGCATGCCAGTGTTCACTGAAGCATTACTCACAATAGCCAAGAGGTGAGAGCAACCTCAAATGTCATTTAAAGGAAGAATGGATTTTTTACACTGCGGCTCCTGC	200	279
A00202:1331:HH2V7DSX7:1:1108:1922:10582	TTTCGATAAGTATCA	ACTGGCCGCTTGACGCAAACCCACTCCCCAGCTCTAGTCCTATTCTCTGGGTTGCTGCCTCTGGGGACTGAAGCAGCCCAACAGGGCAGCCCGGAGACGCCTCGGGGCACTGCCCGGGGTCCTCATCCTGGTCACCTCCACATGCCAGTCAACTCCGCGCAGCGTTGATCTTCCCGCTGCTGCTGCACTGCGGCTCCTGC	200	279
A00202:1331:HH2V7DSX7:1:1108:2157:10582	AGCCTTAAGTAAGAT	ACTGGCCGCTTGACGACACTGTGGGCCTGAAGAAAAAAATTCCATTTGTTTCCTTCCTTGCCCCCATCCTCTGCAGAAGGTGTTTTTGAGATGGAGTCTTGCTTTGTCGCCCAGGCTGGGGTGCAGTGGCGCAGTCTTGGCCCACTTCAACCTCTGCCTTCTGGGTTCAAGCGATTCTCCTGCCTCACTGCGGCTCCTGC	200	279
A00202:1331:HH2V7DSX7:1:1108:2501:10582	CATGTGGCAGTACAG	ACTGGCCGCTTGACGGTAAGTTTTGAACCATACACTAAAGGGTTTGAGTTGAATGGAGAATTTACGTTAGAAAGTAAATTGAAAGGGATTTTCAAAGGAGGGATGGAATCATTCCACTGGGTTCGGATGAGGGGAGTTCAGACTGGTTTCCTGGTTGTAAGAAAAGGAATTCATTCTACGCTGTACACTGCGGCTCCTGC	200	279
A00202:1331:HH2V7DSX7:1:1108:4562:10582	GCGCATAAAGGTTCC	ACTGGCCGCTTGACGAGAAAAGGCTCCACATTTCCACCCGGCTGAAGCAAGTAGTCTTTGAGCTAAAGTACCCAGGTGGGACCGGGTGGCACCGGGTGGTGCAGCAACGTCCTTCTCCCCCTTGGGCATTTTCTGGAATTGCTACTCTGAAGACAACTATCTTCACAAAGTTAAGAGTACTTCATCACTGCGGCTCCTGC	200	279
A00202:1331:HH2V7DSX7:1:1108:7202:10582	GAACCGGAGCGTCTT	ACTGGCCGCTTGACGAGAACTCATGTACGGCTGTTAAAAAAAGTCAGCAGAGGCTCAGGAAGACTTAAAGTGTGCAGAAGGCGGGGAAGGGAGGGCCCATTGCATGCACCAAGAGGAAATTGGAAGGAACAAGCGACGTTGGCTGCTAGGAGAGCCTGCTCCCAACATCTAGGGGCTGTCCTGACCACTGCGGCTCCTGC	200	279
A00202:1331:HH2V7DSX7:1:1108:7292:10582	TTTCACTTAGAGTGG	ACTGGCCGCTTGACGACTGATTTCCTCCTTCCTTTCAACTGTGGCCTCCCAGTGTGAGGCCTTCAGATGGGGAGGTGCAACGTGGGAGACAGTGTAAAGCGTGGAAAGAGTGCTGTTTGGGTCAGTTGCCTTGGGCTGTGGCTCAGCTCTGCTGGTAGTAAGCTGTGTGACCTGGGGCTGGGTAACACTGCGGCTCCTGC	200	279
A00202:1331:HH2V7DSX7:1:1108:9715:10582	ATGTAACCATCCGGT	ACTGGCCGCTTGACGAAGCGAGAGAGCAAGAGAAGGGCAAACTTGTTTTTATATCAGGCTCACTCTTGAGATAAATAACCCACTCCCATCATAATGACAGTAATCTGTTCATGAGGTTAAAGCCCTCATGACCTAGTCACCTCTTATTAGTCCCCACCTTCCAACACTGTTGCATTGGGGATTAACACTGCGGCTCCTGC	200	279
A00202:1331:HH2V7DSX7:1:1108:11704:10582	CCGCAATGATATTTC	ACTGGCCGCTTGACGGAGTGGATACAGAGTAATAAGAATGGTGGCCAGGTGCGGTGGCTCACACCTGTAATCCCAGAATTTTGGGAGGCCAAAGTAGGCGGGTCACCTGAGGTCAGAAGTTCAAGACCACCGTGGCCAACATGGCGAAACCCCATCTCTACTAAAAATACAATATTAGCCAGGTGCACTGCGGCTCCTGC	200	279
A00202:1331:HH2V7DSX7:1:1108:12879:10582	TCGACTCTAGGCTAC	ACTGGCCGCTTGACGCCTCTGCCTCCCAGGTTCAAGGGATCCTCCCACCTCAGCCTCCCAAGCAGTTGGGACCACAGGCATGTGCCACCATATCCGGCTAATTTTTGTTTTTTTCATAGAGACAGGGTTTCACCATGTTGCACAAGTTGGTCTTGAACTCCTGAGCTCAAGTGAGCTACCTGCGTCACTGCGGCTCCTGC	200	279
A00202:1331:HH2V7DSX7:1:1108:13259:10582	TAAGATTCATTTCGT	ACTGGCCGCTTGACGAAGAACGCAGCCTGTCTAGTTCCCTGAGCTACTGACGTTCTAGGAGGAGGGATGATAACGGTTGAAGGGAAAGCCTGTAAAGTGATTGTACTCCCAAGAGCCTGGATGATTCAGCAAAAGCAGGCTAGGAGGCTGTGAGCGCAGAACTATTTTGCCCCTGGAAATGAGACCACTGCGGCTCCTGC	200	279
A00202:1331:HH2V7DSX7:1:1108:13964:10582	CCGTGGTGTCCTTCG	ACTGGCCGCTTGACGGATAAAGTTAATTTCTTCTTCAGTCCTCCAAAAACTTCACTGCTCAAGAAACTGGGTATATTTCTAATCTTTTAAACTTGTTAACATTTAATTGGGATTAGTAGTGGAAGCTGATAGTCTATAAAAATAACTGATTAAACTGTGCTAAGTGGCTTTATTATATTGTGTTTCACTGCGGCTCCTGC	200	278
A00202:1331:HH2V7DSX7:1:1108:14127:10582	TGATGACATTTTACT	ACTGGCCGCTTGACGAGCCTGAGCAACATAGCAATACCTCATCTATAAAAAACAAAATACAAAAAACAAAAACAAAAAAAAACAAAAATTAGCTGGGCGCGGTGGCATCTGCCTATAGTCCCAGCTACTCAGGAGAATTGTATGAACTAGATGTTCAAGGCTGCAGTGAGCTATGAATGCACCACCACTGCGGCTCCTGC	200	279
A00202:1331:HH2V7DSX7:1:1108:14579:10582	GTCAGAGGTGGGGAG	ACTGGCCGCTTGACGTTTTGCTCTTTGTTGCCTAGGCTGGAGTGCAATTGTGTGATCTCAGCTCACCGCAACCTCTGCCTCCAGGGTTCAAGTGATTCAACTTCCTCAGCTTCCTGAGTAGCTAAGATTACAGGCATGAGCCACCACACCCAGCTAATTTCGTATTTTTAGTAGAGATGGGGTTTCACTGCGGCTCCTGC	200	279
A00202:1331:HH2V7DSX7:1:1108:14922:10582	ACAGGGGCACAGACC	ACTGGCCGCTTGACGGGGGTGCCCTGAGCATGTCTGTCCAAAAGAGGGCCTGGAGCTGCTGTGTGGAAGAAGGCGGGCGTGTGGAGCCCATGAGGACTGTGTTGCGGGGGAGGGGTTCTTTCTTCTGAGATGCTCCGGAGGGCGTTGAGCTGAGGAATCGCTTTTGACCACAGGTGACCATGGCACACTGCGGCTCCTGC	200	279
A00202:1331:HH2V7DSX7:1:1108:19931:10582	CAGGAGTTTCCCTGG	ACTGGCCGCTTGACGGGAGATGGGGAAGGCGCGATGACGTGGGCCCTGCAATGACGCTTGTCTCTGTAAACCACAGAGCAGCAGCGGTGGACAGGGACAAAGGCAGTAAACACAGGGCATGGTCCCCTCCCCACCCCAGGGCCAGCAGCCCTAAGGAAGAGTGACTTAGGAGAGTAGTGGCTGACCACTGCGGCTCCTGC	200	279
A00202:1331:HH2V7DSX7:1:1108:20094:10582	ATATTACTGCGTAGG	ACTGGCCGCTTGACGAATACAAATATTCAAAAGAGTAGACTGGAAGTGGAGCACAGTGGTTGAATAGAAGCCTCAACTGATTGTTCTCCCCACAGGAAATAAATTGAACAACTATCCACACGAAAAATCACTGTCATAAGAAACAAAAATCAGGTGAGTAATCACAGTACCTGGTTTTAACTTGGCACTGCGGCTCCTGC	200	279
A00202:1331:HH2V7DSX7:1:1108:21974:10582	CATTCGACGAGCGTT	ACTGGCCGCTTGACGCCACCACCACCAAAACAACAAGTGGTGGTGAGGATTCAGAGAAATTGGAATCATGTTGAGAAATGGGTGCGTTATTGGTGGGAAAGTGAAACGGTGCAGCCTCTGTGTCAAAGGGCAGTTAAAAAACTCAGTGTAGAATTACTGGATGATCCAGTCATCCCACTTCTGGGCACTGCGGCTCCTGC	200	279
A00202:1331:HH2V7DSX7:1:1108:22553:10582	GAACGACTTGCCGTG	ACTGGCCGCTTGACGCAGGTGCAAACCACCGAAATAAAGCCATTGCCACACAGGCGGACAGGACGGGGCTCAGGGAGAACCGCTGCTTTTCTCGGGTGCGATCATGGTGGGGTGTCGGGACATGAGGTGAAATGTGCTGGGGCGTGTGAGGGTGCCTCAGTGTGCTTCCCAGCATTCATCCAGGACACTGCGGCTCCTGC	200	279
A00202:1331:HH2V7DSX7:1:1108:23421:10582	TGAGGCGTATCGTTG	ACTGGCCGCTTGACGTGAAGGTGCAACCAGCATGGACAGGGCCGAGGGATGGAAGGAAAACAAACCCTTGCAGTTCAACCCACAGGGCGGAGGCGGCAGTGTGAGAAGCTTCCTGAATACAGGACTCGATGCCTCGAGGAGAGGAGCGTGGAGCACGCCCGGGGCACATGGGGACACAGCAGCGCCACTGCGGCTCCTGC	200	279
A00202:1331:HH2V7DSX7:1:1108:25102:10582	ATCTTTATGCAAGGG	ACTGGCCGCTTGACGTAAGTAGGGTTTGAGCACCCGTATGTGTAACTTTCATCAAAACAGGGAAAGGCGTATTCAGGGCTGCGTGCTCGGTGTGTGACCATGAAGAAGTCTTAGTCTTCTGGCTTCAGAGCCAGTATATTTTTTTCTACATCACATTGCTCCTTAAACTCTCAGGGCCCTTTTTTCACTGCGGCTCCTGC	200	279
A00202:1331:HH2V7DSX7:1:1108:26585:10582	TTTGCTTGAACAAAC	ACTGGCCGCTTGACGTGATCATGTTCTCTTCTTCATAAATTGAGATATTTATGGAAAGTCAGCTTTTCTAAGTAAGCTGTTTTCAGTAACATTCCAGAAACAAGAAACTCAAGGTCTGTTTTGCTTAATGGAGAAGAAAAATGTAGGAGGGAGAGGGAAAGGGGAAAGAAGTGGGGCAAACAACACACTGCGGCTCCTGC	200	279
A00202:1331:HH2V7DSX7:1:1108:26838:10582	CTATGGTACTCCTCC	ACTGGCCGCTTGACGGTATTCTTGGCTGGAAGTATTTTTCTTTCATCACATTGAATATATCATCTCATACTGTCCTGGCCTATAAGATTTCTAAGGAAACATCTGCTTTTAGGCCGGGTGTGGTGGTTCACGCCTACAATCTCAGCACTTTGGGAGGCTGAGGCGAGCGGATCACGAGGTCAGGACACTGCGGCTCCTGC	200	279
A00202:1331:HH2V7DSX7:1:1108:30942:10582	GTGGGTAGGGCACTC	ACTGGCCGCTTGACGAGTGGACAGGACTTGCCGGCCAATTGAAGGTGGAGTATGAGAGAGAAGAATCAAGGATGACGCCAAGGTTTTTGGCCTGAGCAACTGGAAGAATGGAGTTGCCATTTTCTGAGATGGGGAAGACCGTGGGAATAGGTTTGGGAGGGGACAATCTGCTTGGACATTTTAGGCACTGCGGCTCCTGC	200	279
A00202:1331:HH2V7DSX7:1:1108:32768:10582	TTGTAATCGGGAGGC	ACTGGCCGCTTGACGATGGCAGAGAAGGCAGGCCCCCAAGATGGAGCCGCACAGCAGCATGGAGCCACTGGGCTGAGAGCACGGGGCCAACAGAACCTCTCCCAGACAGACAAGGCCCGTCACCCACAGGTTGAAACAGCTCCTCCGACGACAGCACCCCAGACAGACACTGCCCAAGTCATCCACACTGCGGCTCCTGC	200	279
A00202:1331:HH2V7DSX7:1:1108:32841:10582	TCGCGTATCTATCTG	ACTGGCCGCTTGACGTGCAACCTCTGCCTCCCAGGTTCAAGCGATTCTCCTGCCTCAGCCTCCCGAGTGGCTGGGACTACAGGCACACGCCACCACACCGCGCTAATTTTTTTGTATTTTTAGTAGAGACAGGGTTTCGCTATGTTGGCCAGGCTGGTCTCGAACCCCTGACCTCAAGTGATCTGCACTGCGGCTCCTGC	200	279
A00202:1331:HH2V7DSX7:1:1108:3106:10598	ATATTGGTTAGCAAC	ACTGGCCGCTTGACGAGCAAATGGCCCCTGTAATGGGTTGAACCATGTATTCCAAAAAGCCATATTCAAGTCCTAACCTTGGTACCAGTGAATGTTGTTGCCTTATTTGAAAATAGTTTCTTTGCAGATATAATAAGGCAAAGATGAGGTCATACTGGATTAGGGGGTGATATGGTTTGACTGTGCACTGCGGCTCCTGC	200	279
A00202:1331:HH2V7DSX7:1:1108:3197:10598	CGATAGTCAGACCGA	ACTGGCCGCTTGACGATGGGAATAGAATCCAAGTATTACTTTAATAGCTTAGGCATTTGTGGTTAGTACAGATGACTTTTTTCTATTTGTTTTCAGAAGGCCAAATACCGTAAATAGAATCCTGCAGCAAGCCTTGTGTTTCAACTGTATAACAGAAGCTTGAACTGGGGATTTTTAACAATTCCCACTGCGGCTCCTGC	200	278
A00202:1331:HH2V7DSX7:1:1108:3323:10598	ACTTAGCGGTAGAAA	ACTGGCCGCTTGACGGCTGCTCCCCCAGGGACACAGGACAAGGTCATTCTGAAGAGGGCAGCCTCATCCAATATTGGCCTCACTTAAGGGAACATTACCAGGAGGACGCCACCCCAGGGCAGATCCCCTCCGAGGTAAATCTCTCCTTGAGGGGGTGGTGAATTACACGATCCTTGACTTCGGCACACTGCGGCTCCTGC	200	279
A00202:1331:HH2V7DSX7:1:1108:3504:10598	TACACCGTATAGTTT	ACTGGCCGCTTGACGTGGAGTTCTCCTATTTATCCTGAACCATAGCCTCAGGGAGCTCTCCCTGCATTATCCTGGGAGTCTCCAAGTCCAGTCAGAGAAACCCAGATCAGTTGCTCTGCTAGTTTGAGTAATGCCAAGCAAAACTGGTACAAAGAGGACTGTGATCAATTAGCTATGTCTGCCAGCACTGCGGCTCCTGC	200	279
A00202:1331:HH2V7DSX7:1:1108:4191:10598	CACCAAGTCTTTGGG	ACTGTCCGCTTGACAAAACCAGAAAGGAGAGTACTCCTGACGTGAGAGGAGCGGAAGACAGAGAGGACGGCATTGCCCCGACACCAAGCACCTCCCCTTTGCCACGCACAAAAACTATAGTACACACGTATGAAGGAAAGGAAGGCCAAGGGTGAAGGGGCTCCGACCAGGGGAAGGTGGTCACTCACTGCTGCTCCTGC	200	279
A00202:1331:HH2V7DSX7:1:1108:5367:10598	CGACGTACTCACAGC	ACTGGCCGCTTGACGGGCTAGTCTCAAACTCCTGGCTTCAAGGCATCCTCCTGCCCCAGCTTTCCAAAGTGCTGGGATTACTGGTGTGAGCCACTGTGCCGGGCCATAAATAGTTATGCTGTATTGTTTAAGGAATAATGACAAGGGGGAAGGTCTACATGTTCAGTACAGACACAAGCATTCATCACTGCGGCTCCTGC	200	279
A00202:1331:HH2V7DSX7:1:1108:7175:10598	CGGGCACGCTAATTC	ACTGGCCGCTTGACGAGCAAAATGGATCTCCGTTCATGTTTGTGGTGACACTCGATTTGCCAAATGAGCTTGCGAGTGCTAATAAAGGTGCTATAGCAAACCGAGGTACGTTAGATGTATCTATGGTCGCAATCCACCTGGCTAGGGCAGTGTTCGATCACGGCTGTTGCGCAGTTACGAATGCTCACTGCGGCTCCTGC	200	279
A00202:1331:HH2V7DSX7:1:1108:7337:10598	GCCCTCGGTTTAGGA	ACTGGCCGCTTGACGCTGGGTGGCGGCACGGCATAGTCTGCAATCAAGGCACATTGGGAGGCCAAGGCAGTCAGCTGGGAGGTGGAGGTTGTAGCGAGCCGAGATCACACCAATGCACTCCAGCTTTGGCACCATTGAGCACTGAGTGAAAGAGACTCCGTCTGCTATCCCGGCTCCTCGGGAGGCACTGCGGCTCCTGC	200	279
A00202:1331:HH2V7DSX7:1:1108:9579:10598	CGAAAGCTCACTATT	ACTGGCCGCTTGACGATGTTAACATATATGTATATATATTCCATTACACACAGTAACATGTTTCCCAATTCACTCCCTGTCTGTGCCCTTCCTCCAACTATAATCTTAGCAAACCACAATCAATAAAAAGCTGAGTAGGGGCCATTATCAAGAGAGGCAAAAGAGACGAGATTTGGTATCTCTTTCACTGCGGCTCCTGC	200	279
A00202:1331:HH2V7DSX7:1:1108:10863:10598	GTCTCCATTCACATC	ACTGGCCGCTTGACGAATATTATGGAAGCATAGAGAGAAATGCCCAATGGGGGAACCGGAGGATGGACAGGTCTGATCAGAGATGACTCCAGGAGGAGGTGATTACATGTACAAAAGAAACACCAGTGGCATAGAACTGTACCTTGTGCCACTGGAGGAACTTTCTGTATATCTGTGAAGAATAACACTGCGGCTCCTGC	200	279
A00202:1331:HH2V7DSX7:1:1108:12237:10598	TAACGCGCCAACCCG	ACTGGCCGCTTGACGCAGATCACCTCTCATTCCACTCTTTCAGAAGAGCCACCCAGGAAATGACAGCGTCAGGCAGTGAGTGCAGGAGCACACAGAGGTGTGAAGAGTTGGCATCCATGAACGCTTTGAGTGCAGAATGCAGGATAGGAGAGTTTCCAGCCTGCAGCCCATGTGTTCCCTAGAATCACTGCGGCTCCTGC	200	279
A00202:1331:HH2V7DSX7:1:1108:14443:10598	GCTACAGACCGGAAA	ACTGGCCGCTTGACGTTAACTCTGTAGGGCATTTTTTAAATATGCTCTAAACTCCCTAAACTCTATGCTTTATGGAAGAAAAATATGTAAATCACAGGGGCTAGAAATGAAAGACGGCCAAAGAATACTAGGATATAAAAGCAAAAACAAAAAAAAATGATTTGTTAGAATCCTAATTGAGTTTACACTGCGGCTCCTGC	200	279
A00202:1331:HH2V7DSX7:1:1108:16938:10598	AGCGGTGCCATGTCT	ACTGGCCGCTTGACGTGCTCAGGCTGGTCTCAAACTCCTGGGCCTAAGCAATCCACCTGTGTCGGCCTACCAAAGTGCTAGGATTACAGGCAAGAGCCACCATGCCCAGCCTATATGTATGTTTTAAAGTGTGGTTCTCAGACAGCAATTTTATTTCTCTATTTCCAGAGATTTTTCAGGGCGATCACTGCGGCTCCTGC	200	279
A00202:1331:HH2V7DSX7:1:1108:18656:10598	CATCCTTTGAAAACC	ACTGGCCGCTTGACGCATGAAAAAAATGCTAACTGAACATGGATTTCAGGATCATGAAATGACCAAGCTCTTGACGAATTGTCCAATTTGTTCTGGACACACATTAATATGGACATATAGTAAATTCTCAACTAATCAGAGAGAGCTGTTCACAACTAATCCAAAGTCAGAGTGGAAATAAACTACACTGCGGCTCCTGC	200	279
A00202:1331:HH2V7DSX7:1:1108:18891:10598	TTTATGTCCGACACC	ACTGGCCGCTTGACGCGTGCGTTATAAGTCGATAGAGAGAGATGACATATCGGGAGGAATGAGGCAGAATGCTCCTGCCACGTCCCTGGCAATGCTGTTATTTCTTGATCAGGTTGATGAAACTGGCATGCTTGCTTTGTGACAATTAAGGAAGCCCAACACCCAGGGGCTCCTGTATGTCTCTGCACTGCGGCTCCTGC	200	279
A00202:1331:HH2V7DSX7:1:1108:20139:10598	GGGGATGCTTGCCGC	ACTGGCCGCTTGACGATAATAAAAAATAAATAAATAAAAAAGGGTATGAATGTTTCTACGGCAGTGCTATAGAAAACCCACATGGCTGAAAAGCAGGCACTAGTTAAGCAAACCACAAGGTACTAAGTCATAGAGCAATAGAATAGTAGAGGCCAGAAGTATGGTATCTGTTGGGCATGTGTTTGCACTGCGGCTCCTGC	200	279
A00202:1331:HH2V7DSX7:1:1108:20229:10598	TGAGAGTCTGGTACG	ACTGGCCGCTTGACGTGTTCATTTTAATGAATGAATTAATTAAATCGATGGGGTCTTGCTATGTTGCTTAGGCTGGTCTTGAATTGTTGGGCTCAAGCTATCATCCTGCCTTAGCCTCCGGAGTTGCTGGCATTCAGGCATGAGCCACCATACTGGGCTCTCCTGTTCATTTTCTCTTCTCCCATCACTGCGGCTCCTGC	200	279
A00202:1331:HH2V7DSX7:1:1108:20609:10598	CATCATTAGCACAAA	ACTGGCCGCTTGACGTCTTAAACATCTAGTTTATAAAATAGCCCGTCTATTGCTATTTAATAACCCCACTTCTAAGGCCACTAGATTGTTCATCAAATCAAAACCAATTATATCTTTTTAGGCCCTCTTAACAGAATGTATATGTGTAGGGTATGGTCTGTGGATCTTTGGGCCCACTGATCAGACACTGCGGCTCCTGC	200	279
A00202:1331:HH2V7DSX7:1:1108:21477:10598	TACCAGACACCACAA	ACTGGCCGCTTGACGATCCATGGGCGAGCCATAGCGAAGTATTAGAACGGGACCCTATCACCTTCCTCCGTGGCGCGGCCGTTAGGCGAGGAAAAAGTGACCAGTAGTTGGATGGTTCTTAGGACGGTCCAACGATACCGGCGCGGACTTTAACAAAGTAAGACTCCTCGACTCATCTGAATGGCCACTGCGGCTCCTGC	200	279
A00202:1331:HH2V7DSX7:1:1108:21983:10598	CCGAATGTGCGGCTA	ACTGGCCGCTTGACGAGAATGCCAATCCATATCTTTAGGTTACCCATCCCTTTCATTTCTTCTGAACAGGAGTCGAAGGTCACAGATTGGCTCACAGGAATAAACAAGATCAGTCTCTTGTGTTCCATTGGCCTGTGGGACTTCATAAGAAATGAGTTTAATTCCAGATAAGCAGACCCACCTGTCACTGCGGCTCCTGC	200	279
A00202:1331:HH2V7DSX7:1:1108:22869:10598	GTTAAAAGTCCGCCA	ACTGGCCGCTTGACGAGCAGTGTGAAAACAGGCTAATATAATGGGCGTGGTGGCATACGCCTGTAGTTCCAGCTACTCCGGAGGCTGAGGTGGGAGGATTGCTTGAACCTTGGAGGCAGAGGTTGCAGTGAGCCCAGATTGCACCACTGCACTCCAGCCTGGGTGACAGAGTGAGACCCTGGCTGCACTGCGGCTCCTGC	200	279
A00202:1331:HH2V7DSX7:1:1108:23502:10598	GTCTCCGGCCATACG	ACTGGCCGCTTGACGTCTGCCCACCTTGGACTCCCAAAGTGCTAGGATTACAAGTGTGAGCCACCACGCCCAGCCTGTTTTGTCTTTAAATTGGATACTCTGTTACTGTCTTCTCTGACTTTGAAAGTTTGTCTCTGTAGATAAGCATAGTTACTGATACTACCCAAAGCCTTTCAGACTTTGGCCACTGCGGCTCCTGC	200	279
A00202:1331:HH2V7DSX7:1:1108:27227:10598	AATCCGAGTCGCTCT	ACTGGCCGCTTGACGTATAAAATGAAATGCAGTTAAAAAACCCTGTATGCTCAGTGAGAGTATTCAGTGAAGGCTTTTATGATAGGTTTGGCTTTCTTCTTTCTCTGCAATTTTTATATTTAGTGTATTGAAACACACAGTAGTTTTTAGTTGTCTATGTGACAGTCTGGCATCTTATATCAATGCACTGCGGCTCCTGC	200	279
A00202:1331:HH2V7DSX7:1:1108:28962:10598	TATCCTAAATTCGCG	ACTGGCCGCTTGACGGGCCCTTCACAAAAGAGCGTGTCCTAGTGGCCAACAAACATATGAGAAGGTGCTCAACCTCATTGGTCATCAAGGAAACACCTACCAAAACTACAGTGTGTCAAAACCACAATGAGATATCACCTCACACACAAAAGAGTGGTTATAATTTTTAAAAAAGGAAATAAGTGCACTGCGGCTCCTGC	200	279
A00202:1331:HH2V7DSX7:1:1108:32488:2143	CTTAAAACTTTCCGG	ACTGGCCGCTTGACGCACTGTCCGTGGTCCTGAAACATGGTTGCGTGCTAAGATTCTTCTTAAGCCAATATCCGGTGACTCCTGTTCACTTTTTCCCAGGAATTTTTAAATTGGTAAAGTGGTGGGGACAAGAAAAAAGAAAGCCAAAAAGATATTGGGAGAGAAAGATAGAGGCATGGACAGAGCACTGCGGCTCCTGC	200	279
A00202:1331:HH2V7DSX7:1:1108:1416:2159	AGGCATCGCTAACCG	ACTGGCCGCTTGACGCCAAGGCAGAATTTTTACAGATGTGGAAACCAAGGCGAAATTTGCTCAACTCATCACGCATCTTGGTAGGGTCAGAGCTAGGACTGGAGCTGGGGTCTCTTACTTTCTAGTCCTGTTCTGCTTCCCAGGAAGCGAACACCCACAAGTAGCTTCTGAGTAAATTATGTTGCCACTGCGGCTCCTGC	200	279
A00202:1331:HH2V7DSX7:1:1108:1886:2159	ACATAGGTCTCTTGA	ACTGGCCGCTTGACGTTAGCTATGGGAAGAAACCACACTTATCCATTTTATTTACTTTAATTTGAGTTCTTTGCAAAGAGGATAAATTATGTCCTGAGAGAGAATATGGAACATGAGTAGCTATGGTTTTTGTGGAACTTCTCATTCTGTGCTTTTCCGATTTGTCTGGTGCTGAAACCTTTTATCACTGCGGCTCCTGC	200	279
A00202:1331:HH2V7DSX7:1:1108:2501:2159	CGCGATACATACTGA	ACTGGCCGCTTGACGGCAAATCTTCCCAACAACACAGTGCCACTAAGAGAGACATGTGTTTGAGATTTTGTTTTATTTTCAAGGATTCACAGTCAATAACGAAATACAGCTGGGCTTAGAAGAGTTGTGGGAGAAGGATGCCCTGAGACTCCATCTAGCAAGGAAAGAATTAAGTCTTCTCTGGACACTGCGGCTCCTGC	200	279
A00202:1331:HH2V7DSX7:1:1108:5068:2159	GGGGTTATGTCGCAC	ACTGGCCGCTTGACGACCCTCCTGAGTAGCTGGGATTACAGGATTACCCTGCCGTCTAATTTTTTTTTTTTTTTTAGTATAGAACGGGGTTCGCCACAAGGGCCCCTCAGTTATCCAAAACCAGACCACAGGTGATCCGCCCACCTCGGCCTCCCAAAGTGCTGGGATTACAGGCGTGAGCCACCACTGCGGCTCCTGC	199	278
A00202:1331:HH2V7DSX7:1:1108:5556:2159	GTGTACAAAAGTATC	ACTGGCCGCTTGACGGACACCAACAGGTGCCAGCAGACCATTGAGATGGGATGACATGGAACTCAGTCTGTCGGAGGCAGTAGGAGGAGAGCCCAGCTGCTGGGCAGCCTGACTCCAGGGGAAGACCGCCTTCCCACTCCACCCCTCTTCTGGTTCTCCGGAGCTACTTCCCCAACTCAATAAAACACTGCGGCTCCTGC	200	279
A00202:1331:HH2V7DSX7:1:1108:6189:2159	GAATCTAACTTGCTG	ACTGGCCGCTTGACGGAAAATCCAGAAAATCTTTTTGTTTCAACTGTTACCTGAAACTTTTCTCATATGTCTAAGTTCATTTGTTATGCCATAGCAAAACCATGTGGAAAACATAATTTAGGGTTTCTCTGGGATCTTTCAGTGCCATAAGAGCCACTGCTTTTCCATTCTGCATGTACTCATTGCACTGCGGCTCCTGC	200	279
A00202:1331:HH2V7DSX7:1:1108:6587:2159	CTCCTCTAAAAGCTC	ACTGGCCGCTTGACGCCCAGGGATAATCACGATGGACCCTCAAGCCAGGCCAGCTGTCTCTCTCCTGAGATCTTGGCGGAGGTCAGGTAGCCTGGGCCTTAGCAATAAGCTCCAGAGGGTCTGTGCCTCCACTGGTGCAAGTCGTCACCAAGGTAAAAAGAGTGCGAAGGCCTCCCTGTCACCAGCACTGCGGCTCCTGC	200	279
A00202:1331:HH2V7DSX7:1:1108:9444:2159	CCGCTCTCTCTGCCG	ACTGGCCGCTTGACGTGCAGTGTTACACTATCTCTGGATACTCAAGGAGAACATCCATTCCCTGCCTTTTCCAACTATAGTGGCTGCCAGCAATCCGTCCCATGTGACCTTGTCACTCCATTGTCTACCTGCATGGTCTCTTTGCCTTCTCCTTTCCTTCTATGTCCAAATTTTCCTCTTCTCTCCACTGCGGCTCCTGC	200	279
A00202:1331:HH2V7DSX7:1:1108:13187:2159	TGTGCGAATGTGGGA	ACTGGCCGCTTGACGGGCGTGGTGGCTCACGCCTGTTTTTCCAGCACTTTGGGAGGCCAAGGCTGGAGGATTGCTTGAACCCAGAAGTTCGAGACCAACCTGGGCAACATGGTGAAACCCCATCTCTACCAAAAATACATAAAAATTACCTGGGTGTGGTGGCGTGCACCTGTAGTCTCAGCTGCCACTGCGGCTCCTGC	200	279
A00202:1331:HH2V7DSX7:1:1108:13386:2159	TATTTCAGGCGCGGG	ACTGGCCGCTTGACGAATCCCAGCACTTTGGCAAGTCAAGACGGGAGGTTTGCTTGAGTCCAGGACTTCGAGACTAGCCCTGGCAACATAGTGAGACCTCGTCTCTGCGAAAAAGAGAACTAACCAAGTATGGTGGCATGCACCTGTAGTTGCAGCTACTCAGGAAGCTGAGGTGGGAGGATTGCCACTGCGGCTCCTGC	200	279
A00202:1331:HH2V7DSX7:1:1108:15067:2159	TTTTCCACGCAGATC	ACTGGCCGCTTGACGTGGCATGTTTTTGCAGTAGCTGGTACTGGTTGTTCCTTTCCATGTGTAGTGCTTCCTTCAGGAGCTCTTGTAAGGCAGGCCTGGTGGTGACAAAATCTCTCAGCATTTGCTTTTCTGTAAAGGATTTTATTTCTCCTTGACTTATGAAGCTTAGTTTGGCTGGATATGAACACTGCGGCTCCTGC	200	279
A00202:1331:HH2V7DSX7:1:1108:16586:2159	TTTCATGGCCAAAAC	ACTGGCCGCTTGACGGCTTCTCTTTTCAGTTTTGATGTGTCTGAAATTCTATATTTTGGTTAAAATGAATAATGTGTCATTCACAAGCAGATCACTAAAGGACAGGCACTTCTCAAAAGACAAGTTAACCAGACTTGTTAACTAACTCATGCTGTTTATCAGGATGGGGTCAAGAAGGGTCAACACACTGCGGCTCCTGC	200	279
A00202:1331:HH2V7DSX7:1:1108:16604:2159	GTCCTCACACGGACG	ACTGGCCGCTTGACGTACCTGGAAAGATGTTAAGGTAAGAGGTCAGGAAAGGCAGGATTGCTTATAAATCCAGTGGAGCAATACAAATGGCTATAACGTGGATGATAAATTATGTCAGTTGCAAAGAAGATGGAGAACAGGTGCTGCTAAGGAGAGGTAGTTCAAATGGGCATCCTTCCTCTGAGCACTGCGGCTCCTGC	200	279
A00202:1331:HH2V7DSX7:1:1108:18774:2159	CTCAGGGGATTCACC	ACTGGCCGCTTGACGGCCTGCAGATGTCCGCCCCCCAACCCCCTGGTTTCTCTCCAGGCATCTTCTGTTCCTCTGGTTTCTCTCGCAACTTCTATCCCCTTCCTCGGTGCCTAGGAATTCTTGTCAGCTTCCTCCGCTTTGCCAGAGGCAGCCCTTGCAGCTGTGGAGCCACGTGTCACTGAGCACACTGCGGCTCCTGC	200	279
A00202:1331:HH2V7DSX7:1:1108:21142:2159	CCTCAAGGACTAACC	ACTGGCCGCTTGACGCAGTTATTCCATGTTTCTTGGCATCTATTTAACAGAGATTGAACTGGACAATGTCTAAGTTTTCTTAGAGCTCTCAATCCTATAGGATGGACAGATGCTGAATTCGCTCAACAGTAGGGAGACAGACCTTTCCCAGCTCTGGGCATCTTAAACAGGCATGTCCTCTCTCCCACTGCGGCTCCTGC	200	279
A00202:1331:HH2V7DSX7:1:1108:21450:2159	TATCAGAGTCATGGG	ACTGGCCGCTTGACGGAGGCCCTTCCCTGTCACTCAGCCAATGGGACTTGCTTTCCTGATGAATTCCTTCACATCTTCTGCACATCAGTGCAAGAGCAGCCTTCCTGCGAGTGTGTCATTGTTTGATTCTGTGTTTATTTTTTCCTAATGCTTTAAAGGAAGGGAAGAGCTTGTTTAGGGCAAGTCACTGCGGCTCCTGC	200	279
A00202:1331:HH2V7DSX7:1:1108:22950:2159	ATCCTCGAACTCGAT	ACTGGCCGCTTGACGTACAGGTGTGAGCCACCACGCCTGGACAAGTTTATCCATCTCTTCTTAACAGCCTCCTGGCTTTTGTGTTATAGTTACTTCTGCGTTTGCTGAAAAATTCTTCCTTGATTTCCACTGTTCATTTTAGGACTATTATGGTTTCTTTTGTTGTTGTTGTTGTTGTTTTGTTTCACTGCGGCTCCTGC	200	279
A00202:1331:HH2V7DSX7:1:1108:23240:2159	TCATGGAGTAGTATT	ACTGGCCGCTTGACGCAACATGGTGAAACCCCATCTCTACTAAAATACAAAAAATTATCCAGGCGTGGTGGTGCATGCCTGTAATCCCAGCTACTAGGGAGGTTGGGGCAGGGGAATCGCTTGAACCCAGGAGACGGAGATTGCAGTGATCCAAGGTCACGCCACTGTACTCCAGCCTAGTGACACACTGCGGCTCCTGC	200	279
A00202:1331:HH2V7DSX7:1:1108:23818:2159	TGGCCTGGATTTTTC	ACTGGCCGCTTGACGTGTTCCCACACTCCCTCCCGTAGGTGGCTATGAAGAAAACAGAACTACAGAGTGAGTGCTATCCAGGCTGCACTGAGCACCGACTGATGAGCCCAAGAGAGGAAGGTGGAAGGTTCCATACGGGAGCTGGGGCAGAGCAGAGCTGGCCTCAGCTGTACAGCCCTTGCTGGCACTGCGGCTCCTGC	200	279
A00202:1331:HH2V7DSX7:1:1108:23945:2159	GGGTCTACGGCTTTC	CTGGCCGCTTGACGGGTAATGAAACAGGATGTGAGGAGACCAGGCTAGGGGGCACTGAGGGGGGCATCCTGAGCAGTGCTGACAGCCTCTGTTGGTGTTCCAGGGTGTTCGGGCCTCTGTATTTGGCCCCCAGAACCCCCACCCACCGACTGGACCCTGCCAGGGCTTCCTGCTTCTCTAGGCACTGCGGCTCCTGC	197	276
A00202:1331:HH2V7DSX7:1:1108:23999:2159	TGGAGTTAATTGGGT	ACTGGCCGCTTGACGTATTTTTAGTAGAGATGGGGTTTCACCACGTTGGCCAGGATGGTCTCGATCTCTTGACCTCGTGATCCGCCCGCCTTGGCCTCCCAAAATGCTGAGATTACAGGCGTGAGCCACCGCACCCAGCCTCTCCCAAAGATTTTTAAAGGAGAAAAGGGGAAATGTGAAAGGAACACTGCGGCTCCTGC	200	279
A00202:1331:HH2V7DSX7:1:1108:24361:2159	TTGCTGTCTGCACCA	ACTGGCCGCTTGACGGAAAAGCTAATTATAGGCTTATGGGGGAAATACTTTCTTCTTCCCTACCTAGTCAGGAAGTAAAGTAAGTGCTCCCTCATGCCCCACATACACATGAGGAGGCACTTGTAAAGGTGGACGTCGCCGCATAAACATCTCAAACCCTGTTCCAGAGCTTGCTGAGCAGCTGACACTGCGGCTCCTGC	200	279
A00202:1331:HH2V7DSX7:1:1108:25536:2159	TCTAAGAGCCTCCGT	ACTGGCCGCTTGACGAATTATTTGTTGTGTGGGATTGTTTTGCATGCGATGGTAGTGATAGCGTCCTGTGCTCCTGTCTACTAAATGCCAGGAGCCCTCGTAAGGAAAATATGGGGAAAATTTTGAAGTTTAGTGTGTGTCTTGACTAGCTCATCAACCCAGGTGATCTTTGTCTTCATTGTCTCCACTGCGGCTCCTGC	200	279
A00202:1331:HH2V7DSX7:1:1108:25988:2159	CCGAAAGTACCCGCC	ACTGGCCGCTTGACGATTACCTTAAGGCTCAAAATATTTTAAAGTTCCAACAGCTTAGATCTTGAATTACTTAATTTCATATGCTTGAACTTCACCTTGCCCATAAAAATGCATATTAACAAAGTAACAGGTAGAAATCAGAATCCTGGAAGATAGCATAGCAACTAAGACTCCATCCTTCCACACACTGCGGCTCCTGC	200	279
A00202:1331:HH2V7DSX7:1:1108:27489:2159	GGACATGGCCTATTC	ACTGGCCGCTTGACGACATAAACGGGGCAGAAGAAAAACGTAGGGAATCTGCATTCTACATAACACAGACAAAATGGGGCAGGGGAACAATTAGATATGTATTTGCGTGTGGTGGGCCTGGGTGACTGCACCTGTAAAGATAAGCTATCACTTTGCATTGCTCACTAGGAATTTCCTTGTGAGCACACTGCGGCTCCTGC	200	279
A00202:1331:HH2V7DSX7:1:1108:30074:2159	ACGGTGTACCATCAA	ACTGGCCGCTTGACGGCCTCCAAAGTGCTGTACAGGCGTGAGCCACCACGCCGGGCCCAAAAAGCTTTTAAAAAGAAAAACACTCAGCTGATGAAAGAAGCCACCGCTCTAACCATGACAATGCTTGGTTGACCTTTTCCTTCCTTTCTAGCAGTTGAGAACAACAAGCAATAACAACCATACGACACTGCGGCTCCTGC	200	279
A00202:1331:HH2V7DSX7:1:1108:30888:2159	CCCCGCGAAATACCC	ACTGGCCGCTTGACGGTAATCCCAACTACGCGGGAGGCTGAGGCAGGAGAATTGCTTGAATCCGGGAGGCGGAGGTTGAGGTGAGCCGAGATCGCCCCATTGCACTCCAGCCTGGGCAAGAAGAGTGAAACTCCGTCTCAAAAAAAAGATGTAAACTTAAGATGGCAAAACTATATAGAGCAAAGCACTGCGGCTCCTGC	200	279
A00202:1331:HH2V7DSX7:1:1108:31250:2159	TCACACGGTCTTCTG	ACTGGCCGCTTGACGCTTCTTTTGCATATGGGTTCATTTCCAATTGAAGTCAGGGTCTGAGGCTTGTGATAATACTCTAGGGGCTGCTGGGTCTGAGGGGATGAGAGGCCTTGGATACAGATTATTATGGCCCTGCTGCCAACCATGTTACTACTACAGTAAACTGTTTTCATTCACGTTGATTTCACTGCGGCTCCTGC	200	279
A00202:1331:HH2V7DSX7:1:1108:1461:2174	AAGTAATCACTAAAA	ACTGGCCGCTTGACGATCTGAGGCCTGGACATGGCAGGCAACAATAGAAAAGTCCATCTTCCCGGGCTCCATCTCCTAGGGAAGCTGGAGTCTACTTTGCTGTTTTAATTCACAAATCTACCTTCATTCCCCTTGCTAGGAGCACAGAGGCTTATTCACTCTGAGTTTCAAGGTCAGATGTTTCACACTGCGGCTCCTGCAGAGGACCTAGACGTCCATCGTACGCTTATCCGGACTGATGAGTTTTTAGTGATTACTTTAATCTCGGTCTGACTATCG	279	279
A00202:1331:HH2V7DSX7:1:1108:4047:2174	TTAATACAAGGACTG	ACTGGCCGCTTGACGCTCTTTCCTTTACAAATTACCCAGTCTCGAGTATGTCCCTATAGCAGCATGAGTACGGACAAATACATATTGTTTTTTACATTTTAATTTCTCTGAAATTATCATGCCTCTCAAAATATATGAAGTCTTACAGTCACTGCTGGCCAGGAGACAGTTGCAATGTGCACATGCACTGCGGCTCCTGC	200	279
A00202:1331:HH2V7DSX7:1:1108:8043:2174	GTTGTAGCGGTGCGT	ACTGGCCGCTTGACGTAGTAAAAGAGACAACAGCTGGGAATTTCCAAGCATTGTTGAAAGTAATTACCATACTTACGTGGTCACAGCAGGCATTTGAGTTTTTAACCCTTTGTACAAGTTTTTCTTAAGCTACCATCCAGAAAAATGTCTTTCATTGAGTACTACTTTATAGTTTACAAAAGGCTCACTGCGGCTCCTGC	200	279
A00202:1331:HH2V7DSX7:1:1108:10031:2174	CCATACTCAGGAAAC	ACTGGCCGCTTGACGTGCCCATCAATGTCTCGCTGCCTGGTCTCTAGATAATAAAATGCCAGGATCACAGTCTTAGAAGTGGCAAGAGCCTTAGAAATGTTATGCTAACTCATCTTCTTCTTTTTATAAATGAAACTGAAGCTCCCAGAAAGATTGATCCCTTTATTTCTCTGTTTCATCGGTACCACTGCGGCTCCTGC	200	279
A00202:1331:HH2V7DSX7:1:1108:10429:2174	GTGCTATTAGAATCT	ACTGGCCGCTTGACGTTGAGCTTCTGGGCTCCGGCAATCCTCCCACCTCAACCTCCTGAGTAGCTGGGACTACAAGTGCACGCCACCATGCCCAGCTAATTTTTAAATATTTTGTAGAGGTGGGGTCTCGCTACATTGCCTAGGATGGTCTTGAACTCCTGGCTTCAGGGGATCCTCTGGCCCTGCACTGCGGCTCCTGC	200	279
A00202:1331:HH2V7DSX7:1:1108:11514:2174	CAGGGCCTTGAAAAA	ACTGGCCGCTTGACGAGCCTGTGACTGACTAGGCAAGGAGCGGAGAGGCAACTGTGTGAGGATTTTCAGAGCCAAATTTTTAAGCCATGTTTTGGGTTATATTTCCCCCAACACTCATTTGTGCACTTGGTGGTGTCGATCTTTAGATGCCATTTATGTCTCTTAAGACATTATGAGGCCTCAAGCACTGCGGCTCCTGC	200	279
A00202:1331:HH2V7DSX7:1:1108:13865:2174	AACCACGACAGTTAC	ACTGGCCGCTTGACGTGGGGGAGGTTTTTGGAACCTGGAGGTTAAATGGGGAGCTCTTTAATCCCCCTTGACTTCCCCGCTCCTGTGGTGAGTGAGGGCCATTCGTGGGCAGACTGGCCATGTCTTTCTGGTGACATCCCGGAGCTTTTTTCTCTGCTTCTCTAGTTCAGTGCAGTCCTTTGGCACACTGCGGCTCCTGC	200	279
A00202:1331:HH2V7DSX7:1:1108:14190:2174	TTCCACAGCTCATTA	ACTGGCCTCTTGACGGGAGAGCGAGGACGGTATATTTGGAGGACAGAGGAGGGCATGGGAACGAGCGCATGAAAGAGCAGAGACCACGGGTGCACTATGAGTTCTGCCCATTAGCGAAGGGATTTATTGAGAGAGGAGGCTGGACAGATGGACAGGACCCGGTGTTACAGGGTCTTGTACTCCCTCACTGCGGCTCCTTC	200	279
A00202:1331:HH2V7DSX7:1:1108:16089:2174	AGGTGAAAAAACGAC	ACTGGCCGCTTGACGTAGAGGAAAGATAAGTTTTGAAGAGAAGGGAAGCAAATTGAGGATATCGTCTCAGAGAGGAGTTTCCGTCATTCTTTGTTTAAGATCATTAGAGGATTGGGAAAGAAAGTGCTGAAATAGAAGCCTAAGTAAAAACGAAAACAAAGCTGAAGAGGGGGAAGACAAAGGAACACTGCGGCTCCTGC	200	279
A00202:1331:HH2V7DSX7:1:1108:18150:2174	GTAAGATAATTGGCG	ACTGGCCGCTTGACGGGGCTCTCAACCCCAAGCCAGGACCCACGCATGCCAGAGGCTGTGGCGAGCCACGAGCATTGCGTTTACTCATGCATGGGCATATACCTCCATGGCCTCTCTCCCCTGCACAGTCTGAGACACAGGGTGGATACGCAGTAATTCAGGCTCCTACAGCGGGCCTCAGACTCCACTGCGGCTCCTGC	200	279
A00202:1331:HH2V7DSX7:1:1108:18403:2174	TGTGAGAAAATGCTG	ACTGGCAGCTTGACGATATAAACGCACACAAACACATAAACAAAAATCTATCCTCTGTTTAAGTGATTGAAAATGGAATTTTAAGGGAAGAAATATAAAAACAACAATAAAGTATATTTCTGGGCAGGGCACAGTGGCTCACGCCTATAATCCAGCACTTTGGGAGGCTGAGGCAGGTGGATCCACTGCGGCTCCTGC	198	277
A00202:1331:HH2V7DSX7:1:1108:20627:2174	TCCTTAGGAGAACTC	ACTGGCCGCTTGACGCCCTGACGTCACTCCGAGAAATCCCACCGCCGGTTCAGGGGCTTATTTTTCCTTCTTCCCCTTCTCTGTAAGCAGAGAAGATGCCGTCCACTAAAGCAGAGGGCTTTCTGGGCCTCAGAAGCCATTCTCCTCAGGGGAGACGCCTGTTGGCACTGCAGTCCTCAGCATTCCACTGCGGCTCCTGC	200	279
A00202:1331:HH2V7DSX7:1:1108:21368:2174	CCAGGATGTTACTAG	ACTGGCCGCTTGACGGCAAAATTTTTTCTTAACAGTTCTGGAAGGTGAGAAGTTCAAGGTCAAGGTGCCACATCTGGTGAGGGCCTTCTTGCTGGTAGGGACTCTCCGCAGAGTCCCAAGCGGTGATGCAGGGCATCACATGACAAGGGGGCTGAGTGTGCTAGCTCAATCCCCTCTTTCTTCTCCACTGCGGCTCCTGC	200	279
A00202:1331:HH2V7DSX7:1:1108:22580:2174	ATACGGGTTCAGATA	ACTGGCCGCTTGACGAAACACATTCTTCTTCACATGGCGGCAGCAAGGAGAAGTGCTGAGAAAAAGGGGGAAAAGCCCCTTATAAAACCATCAGATCTCATAAGAATTCACTCACTATCACGAGAACAGCATGGAGGTAACTGCCCCCATGATTCAATTACCTCCCACCAGGTCCCTCTCATGACCACTGCGGCTCCTGC	200	278
A00202:1331:HH2V7DSX7:1:1108:22887:2174	GACGCTTACTTGAGT	ACTGGCCGCTTGACGTAATCCCAGCACTTTGGGAGGTTGAGGCCAGTGGATCACCTGAGGTCAGAGGTTCGAGACCAGCCTGGCCAACATGGTGAAATCTGCCTCTACTAAAAATACAAAAATTAGTGCTCACTTTGGCAGCACATATACTAAAAAAAATATAAAAATTAGCCGGGTGTGGTGGCCACTGCGGCTCCTGC	200	279
A00202:1331:HH2V7DSX7:1:1108:22959:2174	GGAGTTGTGTGTCAT	ACTGGCCGCTTGACGGATATTGATTCTTCCTACCCATGAGCATGGAATGTTCTTCCATTTATTTCTATCCTGTTTTATTTCCTTGAGCAGTGGTTTGTAGTTCTCCTTGAAGAGGTCCTTCACATCCCTTGTAAGTTGGATTCCTATTTTATTCTCTTTGAAGCAACTGTGAATGGAAGTTCACTCACTGCGGCTCCTGC	200	279
A00202:1331:HH2V7DSX7:1:1108:23267:2174	CGATGCATGATCCCA	ACTGGCCGCTTGACGTCCCAAAGTTCTGGGATTCCAGATGTGAGCCACCATTCTCTAGGAAAGTCATCAATTGCAAGGGTATCCCCAGCCCCTTTGGCACTTTCCCCAACCAGCACTGTATCTTGTGGTCCTGGGGGAAGGCTATTCCCATCCTATCCTGCCCTATCTCCACAAGTCTCACCTGTCACTGCGGCTCCTGC	200	279
A00202:1331:HH2V7DSX7:1:1108:23538:2174	CCGCAGGTTTATCGT	ACTGGCCGCTTGACGGCACTTTGAATACTGAAGAGAAGAATCTAAAAAGAGTAAGAGTCAGAAATGGGCTGTGCTCTTGAGAAGGTGGGGAGGATCCAGAACATGGGTAGATGGGCCGATCTGAGAAGGGAGTTGATACATGAGACAGAAGAACATGGTGTGGATGCCAGCAGCTGCTTTGCAGGCACTGCGGCTCCTGC	200	279
A00202:1331:HH2V7DSX7:1:1108:24768:2174	GCTCGTCCTTAAGGG	ACTGGCCGCTTGACGAATCTGAGAAGTGAGCTCAAAAAGGAGTAATAAATTTGAGGTACATTGAAAACTATAAATTGCCATATGCAATTAAGATGACACGTATTTCTGAACTCAGTAGCAGGCACAAACGTATAGTACACATCCTGAGGCGGAGATATTAGGAACAAAGCTAAAACCCTGGCTGGCACTGCGGCTCCTGC	200	279
A00202:1331:HH2V7DSX7:1:1108:25238:2174	AATACCGCAGCGGAA	ACTGGCCGCTTGACGTAAAACACCAAGTAGGTTTAACCCAAAGAAGACTACCACAAGGCATCTAATACTCAGACTCCCAAAGGTCAAGGATAAAGAAAGAATCCTAAAAGCAGCAAGAGAAAAGAAACAAATAGCATAAAATGAAGCCCCAGTAAGTCTGACAGCAGATTTTTCATTGCAAACCTCACTGCGGCTCCTGC	200	279
A00202:1331:HH2V7DSX7:1:1108:25328:2174	CTAAGCATCTCCTGA	ACTGGCCGCTTGACGAGCGTCTTCCCAGTTATCTTTCCAGCCCTCTTTTTTACTCAACTGTTACATGATCTGGGTGCCTTCTTTATTTTTAAAAGACAATGGGGTGTCCCAGAGAAGGACTTTAGGCTAGGATGTGTAAGAACTTCATTCTAGTCCACTTTCTGCCTCTGTGTGATATCATACAACACTGCGGCTCCTGC	200	279
A00202:1331:HH2V7DSX7:1:1108:29649:2174	AGGCTTTATGATTCA	ACTGGCCGCTTGACGAGGGGCTTAGCAAAAGGTTTTATTCTGAAAGATGAGATTCACATGATCTCATTAGCTGATAAGAACTTGTTCTGATACGGTGTAAGAGGAATAATGTTCTGTGAATGGACCATGCACACCATAAAAATACAGCTCACATTGTACACGTTGCTTCTGTGGGTTAAACCCTACACTGCGGCTCCTGC	200	279
A00202:1331:HH2V7DSX7:1:1108:29884:2174	GGGTGGATATAACTC	ACTGGCCGCTTGACGGAAGGGCCTGGGAGGTGGCTTTGGCATGGTGTGTGTGTGTGTGTGTGTGTGTGTATGTGTGTACCCAAAGCGGCCCCAGAGGCAAACACAGGCTGCAAAGGGAGCCTGCCCTCAGGAAGGCCCCGCCCATGAGCTCGGGAGTTTCTGCCGCTAGATTCCCAGCAGAGGGGCACTGCGGCTCCTGC	200	279
A00202:1331:HH2V7DSX7:1:1108:31964:2174	CGGGTATGTTAATCG	ACTGGCCGCTTGACGTGACATGAGCCTGTGGATGTAGGTTGGACAGTCTCAGCCTGTGACTGACTAGGCAAGGAGCGGAGAGGCAACTGTCTGAGGATTTTCAGAGCCAAATTTTTAAGCCATGTTTTGGGTTATATTTCCCCCAACACTCATTTGTGCACTTGGTGGTGTCAATCTTTAGATGCCACTGCGGCTCCTGC	200	278
A00202:1331:HH2V7DSX7:1:1108:32163:2174	AGGTCGGTAGGAGAA	ACTGGCCGCTTGACGTGCACCTCGAACTGATTGTATCTGAGACAGAAGGAGGTTGAGATATTTATCTACTTGTCAGTCATGGGTTCAGGACTGCTCCCAAGAGGACATTGGGCCTGCCCTGAGATGGCAACTGGCACCAGCTGCAGCAGAGATGGGATGGAAAGAAAACAAATTAATATGAAGTTCACTGCGGCTCCTGC	200	279
A00202:1331:HH2V7DSX7:1:1108:1561:2190	ATGATCTCATCCGCG	ACTGGCCGCTTGACGCACACCTACTTTGGGACCTTTGGGGGTGAGTTCCCCTTTGTCCTCTCGTGGAAACAGCACACAGCAAGCAACCACAAAACCAGAGCGGAATGAGGGACTTCCCACCGGCATCCGGCCCCAGTGCCATGTTTTATCATCTGGAACGGTTGTGGAGCTTTGTGTGACTTGCTCACTGCGGCTCCTGC	200	279
A00202:1331:HH2V7DSX7:1:1108:4146:2190	GGCATTTAAAAACGG	ACTGGCCGCTTGACGAAACCTCGTCTCTACTAAAAATACAAAAATAAGCCAGGCTTGGTGGCACCTGTGATCTCAGCTACTTGGGAGGCTAAGGTAGGAGAATCGCTTAAACCTGGGAGGTGGAGGCTGCAGTGAGGTGAGATGGTGCTGCTGCACTCCAGCCTGGGTGACAGAGTGAGACTCCACACTGCGGCTCCTGC	200	279
A00202:1331:HH2V7DSX7:1:1108:5900:2190	AATTAACTACCAAAT	ACTGGCCGCTTGACGCACCTTGCGCTTCTGGGAACACAGAAGGGCAGCCCACTCCAAGGAAGTGGAGGCAGTTAGTGACGGCCTCCTCAGGAGTCTGCCGGACCTCAGCTCGTTGGGGATGTGTAAGTATTGAGTTCATGGAAAACAACTGAGAAGAGTATCTCAGGCAGAGAAAACCAGCGTGTCACTGCGGCTCCTGC	200	279
A00202:1331:HH2V7DSX7:1:1108:6659:2190	GAGAGTTCGGATGTA	ACTGGCCGCTTGACGATAGGGGGGTCAACCATGGCCCCGCCTTTCCGGGACACGGGGTCTGGAAGGCAGAGTAGAGGGTCAGAAATTGGTCACACCAGCCTCACAAGTACCACTCGAAACAGCGAGCTAACCTCTGGCCCTGCCAGCAGCCGGGCCAGCCGCCCCACCAGGCTTCTCACTCATGGCACTGCGGCTCCTGC	200	279
A00202:1331:HH2V7DSX7:1:1108:7762:2190	CCGCCCAGTAGATTA	ACTGGCCGCTTGACGTTGAGCCGGGGACCTCCTCCCGGACAATGAGCTGGGTTTTGATCCTGACACCCAAGGCTGAGATGTTTGTGCTCCGTAGCTTCTCGTCTGGAACTGCTGCTGAACCCTGTGTGACATCACAGGGCCTCAGTTTCCCTATCTGCACAATGGGATGATATGGAGGTTCAATTCACTGCGGCTCCTGC	200	279
A00202:1331:HH2V7DSX7:1:1108:8034:2190	TGATTGTACCAGGAA	ACTGGCCGCTTGACGGCAGAGAGCTGGAGGATGTTGGGATCAGCTGTGTTAAAGAAAAAATATTCCTGGTGCTTTTTAAAACCCCATAAGGCCAACTTTGTTCAGGCCCATTGAGATAGGTACAGGGTCTTGTAGTGGGAGAGAGATATTTGGCTCAGTTCCAAACACAGCATGGACAACTGGGGCACTGCGGCTCCTGC	200	279
A00202:1331:HH2V7DSX7:1:1108:8178:2190	TCGTACTGCCGCAAC	ACTGGCCGCTTGACGACTCGTGTCCATACTACAGTCTGACTCACTGTCCGATTGGTCCATCTGCTCAAGTTTTGTTTCTCCCTGTAGCTCTCTGCTCCCGGTGGTGGGATTTAGGAACGATCCCTCGGAGTCAAGCACCCCAGCTTGCCCGGCAGCACACAAAACTGTTTCTTTGGCTTGACGAACACTGCGGCTCCTGC	200	279
A00202:1331:HH2V7DSX7:1:1108:9860:2190	AAGCTGTAGCAAGTT	ACTGGCCGCTTGACGGCAGGGATATGGGCTATGCTTTCTCTGAAACCTGTAGGGGAATCCTTCTTTGCCTCTTAGCTTCTGGTGACTGGCCGGAAATCTCTGGCATTCCTTGGCTTGTAGACGCATCACTCCGATCCTCCATCTTCACATGGCATTCTCCCTTTGTCTCTTCACACAGCTTTCCTCACTGCGGCTCCTGC	200	279
A00202:1331:HH2V7DSX7:1:1108:10800:2190	AATTATATAGGGCAC	ACTGGCCGCTTGACGCATACAGCATAACATAATCATGAGAGTGATCTCTCTTCACTTTGCCGTATTCTATTGGCTAAAAGCAAATTGGAGCTCCCACCCGGCCTCAAAAGGATTATACAAGGTGTGGGTCATAGGGGGCCACTTTATGATCCTGCGTTCTACAGTGTCTTTGTTTACAAATGATTCACTGCGGCTCCTGC	200	279
A00202:1331:HH2V7DSX7:1:1108:10836:2190	ATCCGCTATGGCTTT	ACTGGCCGCTTGACGGAAGCTAATCACTTTCCAAAGAGGTCACTATGCTCCAAAGCTAGCATCAGGGATTCTGAGTCTCATCTCTGAGCTTTCTAATAAGCCAGGTTTATTACTGCTGAGATCCCATCTTTGCAAGACTCATAGCAAAGGTAAGAATTATAGGAGACTAGTGAGAAGAGTCAGTGCACTGCGGCTCCTGC	200	278
A00202:1331:HH2V7DSX7:1:1108:11306:2190	AGGACGCTCTGAGAC	ACTGGCCGCTTGACGCTGATGCAAGAGGTGGGTTCACATGGTCTTGGGCATCTCTGCCTCTGTGGCTTTGCAGGGTACAGCCCTTCTCCTGGCTGCTTTCACAGGCTGGTATTGTCTGTGGCTTTTCCAGGTGCATGGTGCAAGCTGTTGGTGGATCTACCATTCTGGGGTCTGGAGGACGGTGGCACTGCGGCTCCTGC	200	279
A00202:1331:HH2V7DSX7:1:1108:12427:2190	TGTACTTCAACGCGA	ACTGGCCGCTTGACGCTAACAAGACAGGCCCAAATATGTTCAGGAAGCATGGAGAAGACATCTGTCAGCAAAAGCCAAAGAGAAGGACATAGCAAAGTGAAGCTAGTGCTGTGAAGATGTGTTAGGGCAAGGGCACTTATAATCAAATACGTTTCCACTAATCTCCGAGTCCATGACAGCCTCTGCACTGCGGCTCCTGC	200	279
A00202:1331:HH2V7DSX7:1:1108:12572:2190	CCACTCTTGCACACC	ACTGGCCGCTTGACGACAGTGGCCGAGGAGCTGCAGCTGGGGCCCCACCCTTCTCAGAGGCCCCGCCCCTCCCTGGTGCCCCTGCTCGGGGTGAGCGCTCCACTGTTCCCGCGTCCTCACTACACCACACAGCGGTGCATCACCCTCCCCAGTACGTGTCTGGAGGTGCTAAAGCCAGACCAGAGCACTGCGGCTCCTGC	200	279
A00202:1331:HH2V7DSX7:1:1108:13349:2190	CCGATAGCCCGTCGG	ACTGGCCGCTTGACGATAGAGCCTTAATGGGGATAAAACCAACAAGAGCTGGAACGAAGGGCAGCAACTACAATCCTAAGAGTGAATCACAGGCTACTACTGTGTAAATTATTTGGTCCCAGGATTTCCCCAAGGTTTAAAGGCACTTACTTGTTGATGAACTCATATCCGGACATGATGTTGCCCACTGCGGCTCCTGC	200	279
A00202:1331:HH2V7DSX7:1:1108:15284:2190	TTGAATCAGGCGCCT	ACTGGCCGCTTGACGATACTTAGTGAAAGAAGCTGATAGGGACAGGAAAAAACAAAGTGTTTTTCCTACTTTCACACACCACTCGACAGGAACTTCTGACACCAGATATGTAGGGGGGTTCTCCACACACCACACAGTTCTTTTGCAGATACTAACTGGGTGTCCTACAATTTAACTCCACCCTGCACTGCGGCTCCTGC	200	279
A00202:1331:HH2V7DSX7:1:1108:15953:2190	ATCTTCATTGTAGTT	ACTGGCCGCTTGACGAGTGGTCTGGTGAAAGTAAAATGAAACTGGCTTTTTTTAAAGGCAGGCCTGAGATATAATACCACTGGCTGTTCACCATTGGGCAAATCACTTTACCTCTCTGGGCTTTAGAGTCCTTGGATGAGCCTTTTAAAGGCCAGTGTCAGTCAGTCCTCAGATCCCATTCATGCCACTGCGGCTCCTGC	200	279
A00202:1331:HH2V7DSX7:1:1108:17291:2190	GATGGGATTTTCATC	ACTGGCCGCTTGACGCCAACCCTTTCAATGTGCCTGCCAGCCCATACACTGAGATGCTCCATATTGATTTATTTACCTTAATGTGCATGAATTAAGGAACGGAATTTTCCACTGTGGGCATGTTTAGGCAAGTCCCCTGTGCAAGTTCCCTTATACACAAAATGTCTGGTTTAAACATTTGTGGGCACTGCGGCTCCTGC	200	279
A00202:1331:HH2V7DSX7:1:1108:20401:2190	CGATAGTCAGACCGA	ACTGGCCGCTTGACGCAAGTTACAAAAGATTACAGTAGTATCCCATAAATAAGATGTAGGTAGTAAAAATTAAAAAAGTAAAAAAATTGTTTTTTAAAGCAGAAACAGTGTCAGGATATGTATGAAGTCAGGACAGTGGATACCCCTTGGGAAAAGATGGAGTATAAAAGAGGCTTGGGGTGGCCAACTGCGGCTCCTGCAGAGTACCTAGACGTCCATCGTACGCTTATCCGGACTGATGTACGATAATCTCGGTCTGACTATCG	266	266
A00202:1331:HH2V7DSX7:1:1108:22263:2190	AGGCATTCAAGGGGC	ACTGGCCGCTTGACGAACATGGTCCATCAAACACTCTTCTGAGTTCTGCATCACAACCCTAAGGACACCACCTTAGAAACAGAGGATGAAATGTTTTACTCTCTGTGAAAGATCAAAATCTATTCTAATCTCATCAATTCCTGTTTCTACACAATATTTCGCCAGCTCTTTATCCCTCCTCATTCCACTGCGGCTCCTGC	200	279
A00202:1331:HH2V7DSX7:1:1108:23836:2190	CGGCTGTTCATTTCG	ACTGGCCGCTTGACGGCACCTCTATCTCCCTGTCCGGTCTAGCCTTTTCATCCCCAGGATTGCTACTAAGCTGTCATCCTTGTGCTTCCTTTTTCACTTGCTGGGAATTTTCTTTGCTCATCTCCTTTACTGGATCGCCTGTCCCTGCGTTTGTATTTTCTTCTTTCTTGGTGTACCCCTTCATTCACTGCGGCTCCTGC	200	279
A00202:1331:HH2V7DSX7:1:1108:24867:2190	TATCCACCGCGCGCT	ACTGGCCGCTTGACGAAACCTCTAATCCAATCCTTGGTCTGCAGGTAAGCTAAAGTGCAGATTCCTGAGGAGGATCACAGAAACTTCAGTACTCTGGTCAACCTTTCAGTGTGAATGAGTTCCAGCCCTATTCTTGAAAATTGTTATTGGAACAGAGCAGGTAGGCCCTGAGGCATATTGAAGGGCACTGCGGCTCCTGC	200	279
A00202:1331:HH2V7DSX7:1:1108:25192:2190	GTCAATTGTTCGGGA	ACTGGCCGCTTGACGACCAAACACAGATAGATCAGATCTACATAAAAATATGTCTTAATATCTTAGAATTTTCCTTTACTCCAAAAAACCCCATATATACATGTTTCTCCTTTATAAGCTTAGAGATTGCTTTGGTGGTCAAGTGCAGGGCGGCTGGGGGAGGTAAGACCTTCAGGAAGGCCATACACTGCGGCTCCTGC	200	279
A00202:1331:HH2V7DSX7:1:1108:27579:2190	CCGATCAGCAAGACA	ACTGGCCGCTTGACGTCAACCTCCACCTCCTGGGTTCAAGCGATTCTCCTGCGTCAGCCTCCCGAGTAGCCGGGATTACAGGCGCCTGCCACTACGCCCAGCTAATTTTTTGTATTTTTAGTAGAAATGGGGTTTCACCATGTTAGCCAGGCTGGCTTCAAACTCCTGACCTCTGGTGATCCACCCACTGCGGCTCCTGC	200	279
A00202:1331:HH2V7DSX7:1:1108:27905:2190	ATCTACATGCGTGGC	ACTGGCCGCTTGACGCAGGCTGGTCTCGAACTCCTGACCTCATGTGATCCACCTGCCTGGGCCTCCCAAAGTGCTAGGATTATAGGCATGAGCCACCGCGCCCAGCCCGTTTTTGTGATTTTTTTGGTAGAGATGGGGCTTCACCATGTTGGCCAGGCTGGTCTCCAACTCCTGACCTCAAGTGACACTGCGGCTCCTGC	200	279
A00202:1331:HH2V7DSX7:1:1108:28772:2190	TTAAATCACCTCTCG	ACTGGCCGCTTGACGAAATTTTTTTTTTGTTTTGAAATCGTGTCTCCTTCTGTCACCCAGGCTGGAGTTCAGCGGTGCGATCTTGGCTCACCGCAACCTCCACCACCCAGGTTCAAGGAATTCTTCTGCCTCACCCTCCCCAGTAGCTGGGATTACGGGCACCTGCCATCACACCCGGCTAATTTCACTGCGGCTCCTGC	200	279
A00202:1331:HH2V7DSX7:1:1108:29315:2190	TCCCATAAATCGATG	ACTGGCCGCTTGACGGCGGGTACCATTCCTTCTGAAACTATTCCAATCAACAGAAAAAGAGGGAATCTTCCCTAACTCATTTTATGAGGCCAGCATCATTCTGATACCAAAGCCTGGCAGAGACACCACAAAGAAAGAGAATTTTACACCAATATCCCTGATGAACATCGGTGCAAAAATCCTCACACTGCGGCTCCTGC	200	279
A00202:1331:HH2V7DSX7:1:1108:29930:2190	GGGCTGTTTACGGCC	ACTGGCCGCTTGACGGGAGGATGGAAGTCAAATATCAATCTACCGGGCAGGCCTTCCGCAGCAAACTGATTGCTCTTGCATTAAACCTGGGGTGGGGGTGGGAGGTGCGCGGTGCGGGCTGGGAAAGAGGGAAGGGATGACTGCCTTTCCTTCCATTTCTCCCTAGAAACTTCGGGAAATCCTCACACTGCGGCTCCTGC	200	279
A00202:1331:HH2V7DSX7:1:1108:30002:2190	AAGACGTTCGAACCT	ACTGGCCGCTTGACGCACAATCTCAGCTCACTGCAAGCTCTGCCTCCTGGGTTCACATCATTCTCCTGTCTCAGCCTCCCTAGTAGCTGGGACTACAGGTGCCCACCACCACACCTGGCTAATTTTTTTTTTGTTTTGTATTTTTAGTAGAGATGGGGTTTCACCGTGTTAGCCAGGATGGTCTCCACTGCGGCTCCTGC	200	279
A00202:1331:HH2V7DSX7:1:1108:2926:2206	TCACTGCATTCAGAT	ACTGGCCGCTTGACGCCCTACCCCCACAGTAAGTCTGGCTGACCTGCTACATGTTCAAATATGTTGTGGCATGTTCTATTGCCCGCGTGCCTCTTCTGCTCATACAAGCCCCACACCCCCCAAACACACAAGTCTCATGACATCTGGTCACATCTTAGATATCCAGAGAGCAAGAAATATTCATACACTGCGGCTCCTGC	200	279
A00202:1331:HH2V7DSX7:1:1108:4571:2206	AACATTCACCTCAGT	ACTGGCCGCTTGACGTTTGGAAAATCCAGTACCCAACTCACAAACAAAGTCCTTCCTGGTACTAAAATACCATGACAAACACTCCTATTGACTTAAAGGAGTTATTCCTCATTCAGCTTTGAACTCCCCACAATGCCTACCCTTTGTCTTCAATCCATGGCTGCTTCTGTATTTTTTTTTAATGTCACTGCGGCTCCTGC	200	279
A00202:1331:HH2V7DSX7:1:1108:4589:2206	GGCCCGACTTGATGT	ACTGGCCGCTTGACGATTGCTTTGCAAATATCAGCTGTTCTCTCTCGAACAGCTTAACCCATATTTATGGGAAGCCTGTCATGTTTTGACACCTAATTATGGACTCAGTATAGCATAGCAATTAAAAGCAAGGGTTCTGGCATCTGACAGACCCTGTTGCCAGTACTGGCTTGACCACTTCCTACCACTGCGGCTCCTGC	200	279
A00202:1331:HH2V7DSX7:1:1108:8350:2206	CAGGTCCGCACACGA	ACTGGCCGCTTGACGCTTTCTTAACTACAGTTCCCTGAGTAAAATGGGAAAGTCAAACCTCCTAAGCCTACCCTGAAGATCTTTGTAAAGCACCAAAGACTGCCTTCTGCAAAATACCCACCCCCTCAACCTTTTAGGAAAAACTTAATGTACACAAGCAGAGGGACTAGCATAATGACCAGATTCACTGCGGCTCCTGC	200	279
A00202:1331:HH2V7DSX7:1:1108:8495:2206	GGAGGATGACGTGCT	ACTGGCCGCTTGACGGTGGGTGCAGCGCACCGAGTGTGAGCTGAAGCAGGGTGAGGCATCGCCTCACCCGGGAAGCAGAAAGGGTCAGGGAATTCCCTTACATAGCCAAGCAAAGCTGTGACAGATTGCACCTGGAAAATCGGGCCACTCCCACCCTAATACCGTGCTTTTCCAATGGTCTTAGCCACTGCGGCTCCTGC	200	279
A00202:1331:HH2V7DSX7:1:1108:8567:2206	GGGGCTAAAGGCGTG	ACTGGCCGCTTGACGATTGCATTGCAGTAAGAAATGTGGTCAGGCGGATCTCAATCCTTTGAAGTGTATTGGTCGTGCCTTATGTTTGGGGTGTGTCAATCCCAGCATCTGTTCCATGTGTGCTTGAATGAAGTGTGTCTTTTCCAAATGTCAGATGCAGTAAAAGCCCATTAATTCAAGCTCCACACTGCGGCTCCTGC	200	279
A00202:1331:HH2V7DSX7:1:1108:13413:2206	GGTGACCCTGCCATG	ACTGGCCGCTTGACGACATTGAAAATCAGTTATTTAGTGCAACTACCTTCATCAATGATTTTTTTTTTATTTTTTAATTTCTAGGGTACATGTGCACAATGTGCAGGTTTGTTACATACGTATACATGTGCCATGTTGGTGTGCTGCACCCATTAACTTGTCCTTTACATTAGGTGTTTCCCCTACACTGCGGCTCCTGC	200	279
A00202:1331:HH2V7DSX7:1:1108:13431:2206	AATTCGAAGAAACGT	ACTGGCCGCTTGACGTACCGCTTGCATAGGATGTGAAGAAGCTGGCCGCCCCACCCTAATCTTTTATTATGCAGATGGGTTCTCTACTGGGCCAGCGCCGTGTTGCCTGCTTTTTTACTGTACACGTGGTGACAAAGAAAAGGGAAGATGGAGACCAGGTGCAGTGGCTCACGCCTGTAATCCCACACTGCGGCTCCTGC	200	279
A00202:1331:HH2V7DSX7:1:1108:16016:2206	TTGGCGTCGTCGCTC	ACTGGCCGCTTGACGTGTACAACAAACCCCCATGACACAAGTTTCCTATGCAGCAAACCTGCACATGTAGCCCTAAACCTAAAATAAAAGTTTTTTAAAAAAGAAAGTAAAGATTGAGCTTAAGGTGTTAACTTAAGAAAGAATGTCTGTGCCAATCAGGAGAAGAATGAAATCTAGAGTCCTCACACTGCGGCTCCCGC	200	279
A00202:1331:HH2V7DSX7:1:1108:17047:2206	TGCCTGCGATATTAT	ACTGGCCGCTTGACGCGTGACTGCAATGTCTCTTATACAGTATTCCTTGGTGTTTTCTTAGTGTCTGGATGTTCTTACGTGAAATCTGCTCCCCAGCCCCGGTCCTTGGCATTTTCTGCTTGAAGCTGGGCTGATTTTCTTGTAATTTACAGCAGGACGCTTTCAGCAGCAGTCTCTTGGGATTTCACTGCGGCTCCTGC	200	279
A00202:1331:HH2V7DSX7:1:1108:19054:2206	TATAGGAGTTTTAAC	ACTGGCCGCTTGACGAACATGGTGAAACCCTGTCTCTACTAAAAATACAAAAATTAGCCCGGCGTGGTGGCAGGTGCCTGTAATCCCAGCTACCCAGAGTCTGAGGCAGGAGAATCACTTGAACCCGGGAGGCGGAGGCCACAGTGAGCCAAGATCATGACATTGCACTCCAGCCTGGGCCACAGCACTGCGGCTCCTGC	200	279
A00202:1331:HH2V7DSX7:1:1108:19434:2206	CGGCTGAACACGTCC	ACTGGCCGCTTGACGTGGACAGACAGTTGAGGAAAAGATAAAATTATGTCCACTTCTCACACACATAAGAATACGTGCTAAATGGATTCAAGGTCTGAATGTAACTATACAAGTGCCAGAATGAAACCGAAATGAATCTCTCTAAAATTTGATTGTAGGTAGATTTCTGACTATACCTCAAAAGCCACTGCGGCTCCTGC	200	279
A00202:1331:HH2V7DSX7:1:1108:19578:2206	GCTGCCCAAAACACT	ACTGGCCGCTTGACGATTTTAATAGGTAATGTCCGGAATTAGAAAAAGTAGAAGAAGCTCTTCCACTCATGACTACCTTTGAAGAGGAATAGGGGGGTCAGGGGCTCTGTCTTTTCTATTTTGAGTCCCACCAGGAACCCTTGATACATTTAGAGGTGAGACCCAAACATGAATTAATCACCTTTCACTGCGGCTCCTGC	200	279
A00202:1331:HH2V7DSX7:1:1108:21043:2206	CTTTCCGTGATTAGT	ACTGGCCGCTTGACGCACAGGCGTGAGGCTAATCGTTTTAAATTTTTATTTTGTAGAGATAGGATCTGGCTATGTTGCCCAGAGTGATCTCCAACTCCTCGGCTCACGGGATCCTCCCACCTTGGCCTCCCAAAGTGTGGGGATCACAGGTGTGAGCCAGAGTGCCCGGCCACCCCTTTATCCCACACTGCGGCTCCTGC	200	279
A00202:1331:HH2V7DSX7:1:1108:21079:2206	TTGCTTAGTCAAGAT	ACTGGCCGCTTGACGGCTCACAACTGTAATCCCAGCACTTTGGGAGGCAGATGCAGGTGGATAGCTTGAGGCTAGGAGATCAAGACAAGCCTGGGCAATATGGCAAAACCCTGTCTCTCCAAAAAATACAAAAATTAGCCAGGCTGTGGTGGCAGGCACCTGTAGTGCCAGCTATTCTGGAACCTCACTGCGGCTCCTGC	200	279
A00202:1331:HH2V7DSX7:1:1108:28058:2206	AATTTCATTCTGCGC	ACTGGCCGCTTGACGGAGAATTGCTGCTTCCTGAATCCACTTCATTGAACAGCACCTTGCAAGTTCAAATGAGTTCCTGGGAGCGGAGGCTGGAAGGCCGCAAGGTGCTTGCTAAGGAACAGAATGACCCAGAGTCAAGGCCAAGTCTGCAGGGACCTGTTGAAAGCCTCGAGAATGTCTTGGCTCACTGCGGCTCCTGC	200	279
A00202:1331:HH2V7DSX7:1:1108:30391:2206	TCGGGGGGCCTGGGC	ACTGGCCGCTTGACGGATGAAGCCCACTTGATCATGGTGGATAAGCTTTTTGATGTGCTGCTGGATTGGGTTTGCCAGTATTTTATTGAGGATACTTGCGTTGATGTTCATCAGGAATATTGGTCTAAAATTCTCCTTTTTTGTTGTGTCTCTGCCAGGCTTTGGTATCAGGATGATGCTGGCCTCACTGCGGCTCCTGC	200	279
A00202:1331:HH2V7DSX7:1:1108:31078:2206	CCGATAAATTGTTGA	ACTGGCCGCTTGACGGGGCAGGTGAGGAGGTGGAAAGTGCAGGAGGGCAGGTCCCAGAACAGGCTCAGGACTCTATGGACTCTGTGCAGGCTGAGCCCTCGGTGCCGCAGGCCTACCAGGGTCGGGGAGGTGAGATGCCTGGGTGGGGCAGGCCCCGACTCTGACTACTCTGCCCCTCTCTCCCCCACTGCGGCTCCTGC	200	279
A00202:1331:HH2V7DSX7:1:1108:31168:2206	GTTATTTGACCTCTG	ACTGGCCGCTTGACGTTGAGCTTCTGGGCTCCAGCAATCCTCCCACCTCAACCTCCTGAGTAGCTGGGACTACAAGTGCACGCCACCATGCCCAGCTAATTTTTAAATATTTTGTAGAGGTGGGGTCTCGCTACATTGCCTAGGATGGTCTTGAACTCCTGGCTTCAGGGGATCCTCTGGCCCTGCACTGCGGCTCCTGC	200	278
A00202:1331:HH2V7DSX7:1:1108:2320:2221	GCGGGAAATCTACCT	ACTGGCCGCTTGACGAGCAGTCACCTCCGCACCTTCACCGACCACTGCAGGGAGCCCCGGTGACAGAAGACCCCTTCCTGGGCAGTGTGGACCCCTGCTGTTCAGAGCCCACTCTCCATCAACTTGAGTTGTGGCCTTGGGGCTAGTTTCCTCTTTGGGCTTCTTTTCCTATATCTAAAGTAAAGCACTGCGGCTCCTGC	200	279
A00202:1331:HH2V7DSX7:1:1108:2935:2221	AGCCTCATGGATTAT	ACTGGCCGCTTGACGGATAGAATAGGTGAATGTAATCCTCTTTTTTTCTTTTGCTTGTTGTTGTTTTTAATAGACGGAGTGTTGTTCTGTTGCCCAGGCCGGAGTGCAGTGGCACAATCAGTGCTCACTGTAGCCTCAAACTCCTGGGCTCAAGCAAGCCTCCTACCTCCACCTTCTGAGTAGGTCACTGCGGCTCCTGC	200	279
A00202:1331:HH2V7DSX7:1:1108:5231:2221	CCTCAAGGCCTCGCA	ACTGGCCGCTTGACGTGATGGGAGACTTAAACATCCCACTGTCAATATTAGACAGATCGATGAGACAGAAAATTAACAAGGATATTCAGGACTTGAACTTAGCTCTGGACCAAGCAGACCTAATAGATATCTACAGAACTCTCCATACAAATCAACAGAATATACATTCTTCTCAGAACCACATCCACTGCGGCTCCTGC	200	279
A00202:1331:HH2V7DSX7:1:1108:5303:2221	AGGTAAGGTTCTCAA	ACTGGCCGCTTGACGCAGAAGGACCTGGGTGGTCAGCACTCACACAGACACTAGTGTTCCCGTTTGGAAAAATGTTACAGTCTATTCAAGCAGCCCAATATGTGTTTTATTCATTCTTTCAAAGAACTCTGTGTACCTGCTGTATGTGTATCTGCTGAATGCCAGGGAGCATTCCTGATGCTAGGCACTGCGGCTCCTGC	200	279
A00202:1331:HH2V7DSX7:1:1108:9444:2221	CCGTTCTGTTCTGAT	ACTGGCCGCTTGACGGTGGTTGTCAATCTCTACCCCATCTCAGAGAATCACCTGGGGATTTGTTAAAACATAGATTGTTGGGGACCATCTCCAAAATTTCTGATTCAGTAAGTCTTTGACAAAGCCCAAGAATTTGCATCTCTAAGTTCCCAGGTGATGCTGATGCTTCTGGTCCAGAGACCTCACACTGCGGCTCCTGC	200	280
A00202:1331:HH2V7DSX7:1:1108:9878:2221	GCCCTCGAAGAGGGA	ACTGGCCGCTTGACGACGAAGGGGAAGGAGGCGGTGGTGGAGGAGGCAAAGGCCTTGGACGACCATTGTTGGCGAGGGGCACCACTCCGGGAGAGGCGGCGCTGGGCGTCTTGGGGGTGCGCGCCGGGAGCCTGCAGCGGGACCAGCGTGGGAACGCGGCTGGCAGGCTGTGGACCTCGTCCTCACACTGCGGCTCCTGC	200	279
A00202:1331:HH2V7DSX7:1:1108:10456:2221	GCGATACTTATAATC	ACTGGCCGCTTGACGATATATCACATAGTTTCTGAAGGTCAGAGATTTGGGAGCGGCTTAGCTCATTATTCTGAGTGTCGAGGACACGTGTGAGATTATAGTTGAGCTGTTGACTGGGGCAGTGGTCTCTGAAGACTGGACTGGGGTGGAGGAACTGCTTTTATGCATACTTATGTGACTGTGGGCACTGCGGCTCCTGC	200	279
A00202:1331:HH2V7DSX7:1:1108:14018:2221	GCCGGGTAAGGATTC	ACTGGCCGCTTGACGTGTTTTAGACCCTGATAGGGTGTATGCTTTTCAGGGCAGTGTAGATTTGTGGAAACTGAATAGAAAGTAACTTGCCAATACTAACCTATGAATTAATCTAAAATTATACAGTCCATTTGACTCAATCCCATTTCTGTGACTGTGTTCTAAAGCAGTCGTTTTAATATACACACTGCGGCTCCTGC	200	279
A00202:1331:HH2V7DSX7:1:1108:15338:2221	GACAGGTAAGTAGTC	ACTGGCCGCTTGACGTACAAAAATTAGCTGGGCATAGTGGCGCGCACGCCTGTAGTCCCAGGTACTCGGGAGGCTGAGGAGGGAGAATCGCTTGAAACCGGGAGGTGGAGGAGCAACCTCCTCTGGGAGGCTGGAGCTCCACTACTCTCCAGCCTGGGTGACGGAGTAAAAACTGTCTCAAACACACTGCGGCTCCTGC	199	278
A00202:1331:HH2V7DSX7:1:1108:16333:2221	CGTGTAGGTGTAGAG	ACTGGCCGCTTGACGACTGATGCAAATTTTCCCCCACAAAAGACAGATTTGCAGGGCCATTTAAAGATATGGCAAAAAAACATGTTTTGGGATAAAATACTTTGCTTTTCTTCCTTGTCATGTAATGTTATTCCAGAGTCAGGGTGAAAAGTAAGTCTCGATATATAGGGTTAAATAAAACCCATCACTGCGGCTCCTGC	200	279
A00202:1331:HH2V7DSX7:1:1108:17472:2221	GCTGTGTGGGAAGAG	ACTGGCCGCTTGACGTCTGGGAAGTGAGGAGCACCTCTGCCCGGCCGCCCCACACCACCGCCGCCATCTGGGAAGTGAGGAGTGCCTCTGCCTGGCCCCTGCAACGTCTTGGAAGTGAGGAGCGCCTTTGCGCGGCTGCTGTGCGACCCTCCAAGTGTGAAGTGACAGCCTTGTGTGTGATCTTTCACTGCGGCTCCTGC	200	279
A00202:1331:HH2V7DSX7:1:1108:17725:2221	CGGACGTCTTCTTTG	ACTGGCCGCTTGACGGACATGGTTTAATTTCTAAAACTGTCAGTTCTTTAGGGATAGACTAATAGCTGCTATCATCATTTAAAAAGTGTCTTGACTGTGATGGAAGTTACATTGAGAAATAAAGATTGTGTTTTTTATTTTTATCTTTTAATTCCATTTTCCACAAATTTTTTAAGCTCCCACTTCACTGCGGCTCCTGC	200	277
A00202:1331:HH2V7DSX7:1:1108:19913:2221	GCGAACAACTCAAAA	ACTGGCCGCTTGACGAATATTTTAGAATAAACAGAGGCATTTAGGTATATTGGTTAGACATTAAATTTCCAATATTTTAGTAAGATACTTCAGCAATAGATTTTAGTGTTTCAACATATATATATAGCATAGCATTGTTTTGGTTTTTTTTTCTGAGACAGAGTCTCCCTCTGTCACCCAGGCTGCACTGCGGCTCCTGC	200	279
A00202:1331:HH2V7DSX7:1:1108:21920:2221	ACCGGATGGGCGTTT	ACTGGCCGCTTGACGCCAAATTGAAGAAACGCTGCACCAGACAGGGAGCCTCACAGCTTTGCAACTACAGAGAATCTGTCTACTTCGGCAACACGAGTTAGCCTTCAACTTTTAACCTCACATTAGTGTAAGTCACTAAATGCCATCTTATTTTCTACGCCTAGTCAAGAGTTCCTGGAAGTATTCACTGCGGCTCCTGC	200	279
A00202:1331:HH2V7DSX7:1:1108:22987:2221	ACTCGCCATCCGAGT	ACTGGCCGCTTGACGAGTTTAAGAAAAATGTAGTTATCATTCCTAAAACCAATTTTAGAGGCTGGAATTGTTTTGCTGAATAAATTCGGGTAAAGTGCATGCTTACTTTGAACACCTGCATCCTGCCTCTCATGGTCAGCAACCAAGTTAATAATTAGGAAATGCATCACATTTCAGCTGAGTTGCACTGCGGCTCCTGC	200	279
A00202:1331:HH2V7DSX7:1:1108:23457:2221	TCGATCGGCGAGCCA	ACTGGCCGCTTGACGCTCACCTACTTTGGGACCTTCGGGGGTGAGTTCCCCTTTGTCCTCTCGTGGAAACAGCACACAGCAAGCAACCACAAAACCAGAGCGGAATGAGGGACTTCCCACCGGCATCCGGCCCCGGTGCCATGTTTTATCATCTGGAACGGTTGTGGAGCTTTGTGTGACTTGCTCACTGCGGCTCCTGC	200	279
A00202:1331:HH2V7DSX7:1:1108:24451:2221	CGACCAGGGATGGTA	ACTGGCCGCTTGACGAGCTGTTGCAGTAAAGTGTTCATTGAATGCAGGCGCCTGGGAGAAGTAACTTCCTGGGCATGTGCATGAAGAGACAAAATGGCGCAGTATGACCCACTCGGGGCACTCCACAGGAAAAGGGAAGAAAGCCTCAGACCGGCATGTGCACAGCTTCTTAAACACACTGCCTGCACTGCGGCTCCTGC	200	279
A00202:1331:HH2V7DSX7:1:1108:24596:2221	TGGTGCAAAGCACGA	ACTGGCCGCTTGACGAACAAAACAAAACAAAAAAAAAACAAAGAGTAATTGCTTTTAAACCCAAAGCTAGGTGATAGTGAGTGTTTGTGTGCTAACTTCCGGTGAGCACTCACATGCCTATCTCGCTGGAGTCCTATGTTCCCAGGCTTGCATCTGTCTGCCTGTTCCCCCTACGTCTCCACCCACACTGCGGCTCCTGC	200	279
A00202:1331:HH2V7DSX7:1:1108:24668:2221	GGCCGTCCTGCTCAG	ACTGGCCGCTTGACGCTATGCACTGAAGAAAGGGAAATAACGACTACTCAGCCATTGCGGGTCAATGGCTCTGAACTGACACTAATTCCTGGAGAGCTAGAATACCACTATGTCTATCAGCTAGAATACTAGTTGATAGAAAAAATGATCAGTCGAGTTTGGGCATAGGTTCGTCTCAGATAAGCCACTGCGGCTCCTGC	200	279
A00202:1331:HH2V7DSX7:1:1108:25536:2221	TCTGAGTAACCGGTG	ACTGGCCGCTTGACGCAAAGGCAGAGTTTAGGAATTTAAAAGTAAAAGCTTGTACCAAACTACCGTAAGAAAGGTATATTTAAAAAGTTACGCCAATGATTAACACAAAGCAAAAGAAGTTAGGTTATGGAAAGCGATGCTTTTTCTTTTCTTTCTTTTTTTTTTGAGATGCAGTTCCGTTCTTGCACTGCGGCTCCTGC	200	279
A00202:1331:HH2V7DSX7:1:1108:27199:2221	TTCATAGTAAGCGCA	ACTGGCCGCTTGACGGTGCTTTGTGAGCTGTCAGTTCTGTGTGTAATGGCAGGAAATCCAAGTCTTAACTGCGCCCTTACTATGAAGGCTTTCCGAGCCGGCCACAGCTTCTGGGCATTAGTCTCACTGCCACTCTGGTCACGTAACCCCACACAGCAGCTCACCCCACTTTAGCCACCACTGCGGCTCCTGC	193	272
A00202:1331:HH2V7DSX7:1:1108:27236:2221	TTCAATATCCCCATC	ACTGGCCGCTTGACGTTGCTCACGCCCCGCCTGCCACACTGACCTCCCTGCTTTTGTGTCAAGCTCATTCCCCCAACAGGGCCTTTGCACTGGCTGTTCCCTCTGCCTGGAACTCTCTTCCCCAGACCTTCCCCTGACTGCCTCTTTGGATTTGGAGCCAAAATGTCACTCTCAGAGAGGTTTCCCACTGCGGCTCCTGC	200	279
A00202:1331:HH2V7DSX7:1:1108:27398:2221	GTCGAGCTTTGACGT	ACTGGCCGCTTGACGGGTGAGTGGAAGAGCTCCAGCCACCACTTCCAGCCCTCCTCCTGACTGTCCCAGTGGATTCCCCTCTCTGGGACCTCATTGTACCCCAATTTCCTTTTCCCTGGAGAGTGATATATCAGGGGAGGTAGGTGGGGGAACATGGCAATGGCTGCAGCTGCCCCTGGAGAGGACACTGCGGCTCCTGC	200	279
A00202:1331:HH2V7DSX7:1:1108:27760:2221	CAGCCGATAATCTGG	ACTGGCCGCTTGACGTTCCTTCTAACAGTCAGGACCCTCAGCTGCAGGTCTGTTGGAGTTTGCTGGAGGTCCACTCCAGACCGTGTTTGCCTGGGTATCAGCAGTGGAGGCTGCAGAACCGCGAATATTGCTGAAAAGCAATGTTGCTGCCTGATCGTTCCTCTGGAAGCTTCGTCTCAGAGGGGCACTGCGGCTCCTGC	200	279
A00202:1331:HH2V7DSX7:1:1108:29966:2221	CATCTGTTCAAGCAA	ACTGGCCGCTTGACGAGTGGCAAGTGGGCGTGGCGCTTTGTACTGCTCTATCCAGTCTGACCCTTGATCTGGCATCAGCTTCTACCCTCCTTGCTTACTATTTACAGCAAACAGCCACCGCTCTCCTGTACCAAATAACGTGCAACATCATGTGGACACATTTTGTGGGGAAAATGAAAGTGATGCACTGCGGCTCCTGC	200	279
A00202:1331:HH2V7DSX7:1:1108:31213:2221	CATATAAGTACAATG	ACTGGCCGCTTGACGCTGAAACTGTCAACTCTAGAGCAATTGGAGCTTAGCAAAAAGAGAAAAATATCAGCAAGAATGCAGACAGATTAAAAGAGCTGAATATACTACTGTACTCTGTGAAAGCCTTTCTTTCTTTTTCTCCCCTTTTCTTTCATTTCTGTCCCTCTCTCTCTCTCTAAATCTTTCACTGCGGCTCCTGC	200	279
A00202:1331:HH2V7DSX7:1:1108:31448:2221	GAAGACCGTAATATC	ACTGGCCGCTTGACGTTCATGAGAAATATTAAAGATTTACCTCACCTAGCTTGAGTATTCTTTCCCATTTACTGCCAGAACACTCAGTGACTCGAACTTCTGTGTGGAAGACTAGCTTACATAACTTGCTTAACTCGCTACCCTTTGATTACTTATATCTCCATTTATTTGCTGGCATAGCTACACACTGCGGCTCCTGC	200	280
A00202:1331:HH2V7DSX7:1:1108:32027:2221	TCGAAAGGATCAGGT	ACTGGCCGCTTGACGCTAACAGACAGGACCCTCAGCGGCAGGTCTGTTGGAGTACCCGGCCCTGTGAGGTGTCAGTCTGCCCCTGCTGGGGGTGCCTCGTGAGTTAGGCTGCTCGGGGGTCAGGGGTCAGGGACCCACTTGAGGAGGCAGTCTGCCCGTTCTCAGATCTCCAGTTGCGTACTGGGCACTGCGGCTCCTGC	200	279
A00202:1331:HH2V7DSX7:1:1108:32063:2221	CCGTCACAGACAGTA	ACTGGCCGCTTGACGACCAAAAAAAGACAAAAAAGACTTCTAGAAAAAGGAAAATGAAAAATAAGGCTACTCCATAATGATGACAAAATACATTTCAGCATAAAAGTTATGCACAAAACTGAGGCAGAAACCCATTCTGAATAAAGTAGGTGGGAAGGCTCAAAAACAGATGTCTTTAATTAAACCACTGCGGCTCCTGC	200	279
A00202:1331:HH2V7DSX7:1:1108:32696:2221	TACACCGAAACTCTC	ACTGGCCGCTTGACGTGGTGACTTTTTTCAGTAATGGACCACCCAGAGGCCTCACTGGCATCATCTCAGCAGGGTTCAGGTTATGGATTAATTGAACACAAATTTTTTCTCAGAAGGGAGAAAATTGCAACTGCTATCTCCACTTTATGCCTACATTATTTCAATATTGGCCACTGTAATTCTCTCACTGCGGCTCCTGC	200	279
A00202:1331:HH2V7DSX7:1:1108:2419:2237	GCGTACATGAGAGCT	ACTGGCCGCTTGACGTCTGCAAACCCAAGGATGCGTACCCTAAGGGAGCCTTGGGTGAGAGTGGGGTCAGCTAGAACTGCCCATTTGCGCTGCAGGCTCTGAAGGCCCCAGGAAACAGGGGCACCACCTCTGGATGATGATGATGCAACTGAAAATAATTGTCTGTTCAAGGATGACTTAAGAATCACTGCGGCTCCTGC	200	279
A00202:1331:HH2V7DSX7:1:1108:32108:10911	CGTGATAGACAACTC	ACTGGCCGCTTGACGTCAGGTTGGAGTGCAGTGGTGCCAACTCAGCTCACTGCAACCTCCACCTCCAGAGTTCAAGTAATTCTCCTGCCTCAGCCTCTGGAGTAGCTGGGACTACAGACACCGGCCACCGCACCCAGCTGATTTTTGTATTTTTCGTAGAGATGGGGTTTCACCATATTGGCCAGCACTGCGGCTCCTGC	200	279
A00202:1331:HH2V7DSX7:1:1108:32325:10911	TTAATCCAGGTTGCT	ACTGGCCGCTTGACGAGGAAACATTTGGGGAGCATATACTGGTGAGAACATCTTCCCTATTCTGTGGCGTTCTCTTAGCCTTATGCCTGGCACAGAGGAATTCTCTGGGAATGTTTGGGCCGGATGGATCTGGGAGCCTCTTTTGCATGCCAAGCTGCATACTTATCCCTAGCAAATGCTGGTCTCACTGCGGCTCCTGC	200	279
A00202:1331:HH2V7DSX7:1:1108:1452:10927	ATACCACGCTTTTTC	ACTGGCCGCTTGACGCTGAGTGCTTGCACAGCACCTGGCATAGCAAATGCTCAGTAAAAGGAGGCAGTAGAGGTGGTGGCTGATGGTAGTGACGGTCACAATGGTGAACTGCAAGTCTGCCTGAGCCCCAGTGGTTTAGGATGCCGGGATTTACCTGAAAACCTTTAGGCCTCCCCGCAGGCCCACACTGCGGCTCCTGC	200	279
A00202:1331:HH2V7DSX7:1:1108:1759:10927	GCCTCTGAGTGCTAT	ACTGGCCGCTTGACGAATTTGACAGTCCTTAGCAGTTGTCTTGGGTTACTGCCAGCCTGCAGGCCCAGATTAAGTGCCAGGAGAACCCCGTCCACATGCCGCCTCACAGGTCCCAGCTCCTACATCACATTGTACATGGCTTCATCATCTTACTCCTTCCACCTGCAACATCCCAGACTCTTTGCCACTGCGGCTCCTGC	200	279
A00202:1331:HH2V7DSX7:1:1108:2880:10927	TAGCGTAAAGAACCT	ACTGGCCGCTTGACGCTCACACATGCGGATCCGCTCCCAGCGGGCTTCCCACGTCTCATTCATCACATTCCTACTTGAAAACACCTTCAGCAGTTTATAAAGGATCTATTGGGAGGAAAGGGAGAAAAGCTCAGGCTTGGCTCACCCTTCACCATCTGAGGCAGTGCGCAGATGGGTCCTGCAAACACTGCGGCTCCTGC	200	279
A00202:1331:HH2V7DSX7:1:1108:3477:10927	AATTCGGTGAAACTG	ACTGGCCGCTTGACGTGTTAAATAAGATTTATGTTGGCTGGAGGTTAAAATGCATTTCCAGAGCAGAGTTCAGAGAAAGGCTGGGCTGCTTGTTGCTGGTTAAAGGACAAAGGGTAAGTTTCAGGAAGCAGAAGAGTGAGCAGATGAAATTCAGCACTGGGATCAGGGGAGTGTCTGATTTGCAACACTGCGGCTCCTGC	200	279
A00202:1331:HH2V7DSX7:1:1108:8829:10927	GTCTTGCGGGCCATT	ACTGGCCGCTTGACGGATGTGTTTTTGCTCAACTTCTCACGGAAGTCTCCATGCAACTAGAAAAAGACACAAAGTCACAGCGGTCCTAGAAGCTGAAGATAGTCATCCATTTGAATGAATCTGGGGAAACGTACACTCACCATGGCTCCAGTGAAGCGGATGGAGAAATAAAGCTGGTGGTCTCTCACTGCGGCTCCTGC	200	279
A00202:1331:HH2V7DSX7:1:1108:9842:10927	GGTTAAATTCGTCTC	ACTGGCCGCTTGACGATCACAGACCCCATGACACAGGCTGGGCTGGAAGAACTGGAAGGTGAACACAAGATACCTGCCACACAAAAGAGTTGAGGGTTGCTAATAATTTATATAATGGAATCTGGAACATCATTTTTGTGAGCCAAGAGAAGACTGAATGGCTTTTTTCAGCTAACTACTGTGTGCACTGCGGCTCCTGC	200	279
A00202:1331:HH2V7DSX7:1:1108:10294:10927	TCCCAGGAGAAACTT	ACTGGCCGCTTGACGGGTGTCTCGCTCTGTTGCCCAGGCTGGGGTGCAGTGGCCCGATCTCGGCTCACTGCAAGATCTGCCTCCCGGGTTCACGCCATTCTCCTGCCTCAGCCTCCCCAGTAGCTGGAACTACAGGCACCTGCCACCACTCCCGGCTAATTTTTTGTATTTTTAGTAGAGATGGGCACTGCGGCTCCTGC	200	279
A00202:1331:HH2V7DSX7:1:1108:13982:10927	AGCATCGGAAACGCG	ACTGGCCGCTTGACGGCGTAAGCCACTGCGCCTGGCCTCCTTTTTCTATTTGTTAATCAGGTTACTGGTTTTCTGATTTGTAGGAGTTTTATGTATTTTAGATATATAAAATCTTATCAGAGGTATGATTTGAAAATATTTTCTCACATATGGTAGGTTTCCTTTTCACTCCGGTAATTGTTTTCCACTGCGGCTCCTGC	200	279
A00202:1331:HH2V7DSX7:1:1108:14525:10927	TAAGTAACTGACGAC	ACTGGCCGCTTGACGTTGGGCAGCAGGCAGGAGAAGCAGCAAGTGCTGAGCATGTGCATGTCTGTGCGTGTGTGTGTGTGTGTCCTCAGACACCTGTGAGCACACACTGGGCCTGTTCCTGCAGCAGGAAGACTTAGGTGGTGATCGAGGACCTGGCCACTGGACTGGTGGCCGGCTAGAAAAAGCACTGCGGCTCCTGC	200	279
A00202:1331:HH2V7DSX7:1:1108:15935:10927	GGAAGCACACGGTAA	ACTGGCCGCTTGACGCACAAGCTCACCTAATAACTGAGCTGCTTCAGACGCAATATGGAAGTGGTCAGAAGGAAAATGATTGGCTCACCATTTGATTCTGCAGATACCCTTTTCTATGTCCTTTTGCCTTTCTATATTGAACAGCAGAGATATTCCCAGAGGACAATCTTCCATTCAGAGACAAGCACTGCGGCTCCTGC	200	279
A00202:1331:HH2V7DSX7:1:1108:17002:10927	TATGGTGCTGGCTCG	ACTGGCCGCTTGACGTGTGCACTTGTCATAAATGATCTTTATTGGGCTGGGCGTGGTGGCTCACGCCTATAATCCCAGCACTTTGGGAGGCTGAGGCACGTGGATCACTTGAGGTCAAGAGTTCAAGGCCAGCCTGGCTAACTTGACAAAATCCCGTCTCTACTAAAAATACAAAAATTAGCCGGCACTGCGGCTCCTGC	200	279
A00202:1331:HH2V7DSX7:1:1108:18593:10927	AATCAGAACCGGCGA	ACTGGCCGCTTGACGTGTCTAGCTCAGGGATTGTAAACGCACTGATCAGCGCCCTGTCAAAACAGACCACTCAGCTCTACCAATCAGCAGGATGTGGGTGGGGCCAGATAAGAGAATAAAAGCAAGCTGCCTGAGCCAGCAGTGGCAACCCGCTCGGGTCCCCTTCCACACTGTGGAAGCTTTGTCACTGCGGCTCCTGC	200	279
A00202:1331:HH2V7DSX7:1:1108:18611:10927	CACAGATCACACGTG	ACTGGCCGCTTGACGCTAGACTATAGTCCAGCAAATGAATTGGCTCTGGAGTTTTCAGGGAGGAGTGAGTTAGATTGGTCCTGAATACACTGGGCAGTGGTGGTATGGTAATGGGAATCATGCTCAGTTGGAGAGGAAGAGACAAATTTGGAAGATGATTAGGAGATTGAATTGACAGGAATCATCACTGCGGCTCCTGC	200	279
A00202:1331:HH2V7DSX7:1:1108:22046:10927	TCCATCATTTCGCTT	ACTGGCCGCTTGACGGCTGGAGGCCATAATCCTAAGTGAACAAAATGCAGGAACGGAAAACCAAATACTACGTGTTCTCATTTGTAAGTTGGAGCTAAAGATTGAATACACATGGACTTAAACATGAGAACAGGAGACACTGTGGCCTACTAGACAGGGGAAGAAGGAAGCATGGGTTGAAAAATCACTGCGGCTCCTGC	200	279
A00202:1331:HH2V7DSX7:1:1108:24578:10927	TTGGAGTTCGCTGAC	ACTGGCCGCTTGACGACATTTTGACCCCCTAATTTGCTGGAGCCAAATTTTGCAGTGGGGGCTTAAGGCAGAAGCAGCAGGCCACAAATGGGGTGGGTGGATGAGGTGGACACCACTGCATGGGAATGAGGATCATGGAATGCTGGCCCTAGCTCTATCCTTGCAGACTTTATGCAAGCTGACTTCCACTGCGGCTCCTGC	201	280
A00202:1331:HH2V7DSX7:1:1108:24704:10927	GGCTGTGCTGGGCGA	ACTGGCCGCTTGACGTCAGCCCCTATTCAGCAATGCCAGCCAAATACTATAATTACACAGGATGCAGGCTGAGATAATGTCGACCTTGTACTTAGAGATTGTCCTAGATAAGTTGAACGGTCAGATTTGCAGGTCGGGTTTTTCAATCACTGGGGCTGTATCTGTAAAGGGAAAGAGACAGCAAACACTGCGGCTCCTGC	200	279
A00202:1331:HH2V7DSX7:1:1108:25861:10927	AATCATGCCGGAACG	ACTGGCCGCTTGACGCCTTGGCCAACATGGTGGACCCTGTCTCTAAAATACAAAATTTAGCCGGGAATGGTGGTGTGTGTCTGTAGGCCCAGCTACTTGGGAGGCTGAGGCAGGGGAATTGCTTGAACCTGGGAGGCGGAAGTTTCAGTGAGCCAAGATTGTGCCACTGAAATCCACCCTGACGACACTGCGGCTCCTGC	200	279
A00202:1331:HH2V7DSX7:1:1108:27109:10927	CGTCCGGACACTAGT	ACTGGCCGCTTGACGCATGAACAAATTCTCTTGTCAGAGATAAAAGCTTGAAATTCCAAGACTATGTAAAATCACAGACAATTAGAGTGTTCTGTGTACTGTACAAAATAATGGTAAAAAAAATTCAAACGGTCATAGCACAGTATAGTTTAAACTGCTGTTTTACTAATTCTTCTGGAGTGAGACACTGCGGCTCCTGC	200	279
A00202:1331:HH2V7DSX7:1:1108:29441:10927	TCTTGTGAACTAATA	ACTGGCCGCTTGACGGTGCATGGGGGTGACACGATGACATGACTCCTGGGTAAGACTTTTTAATAGAGTGTCGGCAAGAATGTGAGACAGCGAGCGCAACGGAGGTCTGGAGGCGGAACAGTAAGCAGAGGACTGAGTGGGCAAGGAAGAAAGGCCGCGCACTGCAGTGGCGCCCCATCTGAGCGCACTGCGGCTCCTGC	200	279
A00202:1331:HH2V7DSX7:1:1108:29640:10927	TTGGTTAGGGATTTG	ACTGGCCGCTTGACGTATAAATACAATTTTAGACATTTCTGTAGGCTCGAAAAGACCTTGGAAGGAATGTACCAAAATATTGATAGTGATTATTTCTGGGAACAGCAGGGAGAAGCTGTTCTTATTTTCCTACTTAGAGATTTTTTCTTCAGATTTGATCCAGTGAGCCTATTTATAGTCATGAACACTGCGGCTCCTGC	200	279
A00202:1331:HH2V7DSX7:1:1108:30273:10927	TCAGAGGAAGACGCA	ACTGGCCGCTTGACGAGGCTGGTTCTTTTCTGTCAACTTGATAGTCTTAGAATTCAATTTTCCTGGGGGTCTGGTGTTACCATTATGAACTATCATTCCCTAGGACTCTTTCACGGCCTTCCAAGACACCTATTAGCCTCTCCTTTGAGGCTAACCAGGCTTGGGCATCCGTCCTGATGAACAGGCACTGCGGCTCCTGC	200	279
A00202:1331:HH2V7DSX7:1:1108:9417:4617	GCCCAGATAAAATGC	ACTGGCCGCTTGACGACGAAGCCACCTGCATAAAGGCGGGACCCTGGAAGGGCTGCCCCACACGTTCGTGCTGGTTGTTCACTGTACGAGAGCGCCTGACTGGGGGCAGGGGTGGAGCTGGAATCCAGCCTGCATGCCAGTGCCATGCCGAGCACCTGGAGCAGGGCCATGTGATCCTGCTGGAACACTGCGGCTCCTGC	200	279
A00202:1331:HH2V7DSX7:1:1108:10755:4617	AGGCTCCAGCTCTTT	ACTGGCCGCTTGACGTGGAGAGGGTACACCAGACACCTTAGGGTGTAGGAGCTGGGTGCCCACCAAGGTCGAGGCCCTGGGCTTCGGAAAAGACCAGGCAGGCTGAGGGCGACTTTCTTCAGAAGCCCAGCTGCCTGGGGCTGGGGGTGTGGGCAGGTGGGCATGGGTGGGGAGCACAGGGGGGCCACTGCGGCTCCTGC	200	279
A00202:1331:HH2V7DSX7:1:1108:10845:4617	GGGTGAAAGGATAGG	ACTGGCCGCTTGACGTGCTTGTTCTACCTTTAAACTTATTCTGCGTTTGGCATCGAATCATTTAGGTGTTTCACATAGAAAGTGAGCATTTCTATTTACGAAGACCAGAGAAGAATTCTACACACTGGCACATTTCCCATTGTGCTGGCATCACCATCTTCCAGGTGTGCCTTCCTCCCAATTTACACTGCGGCTCCTGC	200	279
A00202:1331:HH2V7DSX7:1:1108:11297:4617	ACACTAACGTACTCC	ACTGGCCGCTTGACGGCTGGGATTACAGGCGCCCGCCGCCACACCCAGCTAATTTTTGTATTTTTGTAGAGATGGGGTTTCACCATGTTGCCCAGGCTGATCTTGAACTCCTGACCTCAGGTGAGCCCTCTCAAAGTGCTAGGATTACAGGCGTGAGCCACCATGCCTGGCCACAAAATGTATTTCACTGCGGCTCCTGC	200	279
A00202:1331:HH2V7DSX7:1:1108:12237:4617	GGGCAAACAACCTGT	ACTGGCCGCTTGACGGGGGCAAAGCTGTCGTATGGGCATTTCTTCTACACAGCAAAGAGCGTATGCTACCTGGGTGGCTGCAGACGCTACCAAGTGCTGACGGATTCTTAAAGATTCCGTGCTCGGGCAGGCAGGGCTGGCGCTGGACTAGTCCCGTTGGAAGCTGGATGCACTGAGCAAGGCCACTGCGGCTCCTGC	198	277
A00202:1331:HH2V7DSX7:1:1108:12943:4617	GTATAAGTATTTACT	ACTGGCCGCTTGACGGTGTCTTCCCCGGAATGAGCACTGAGGCCAGAGGGGAATCTGAAATCTAATTAGCAGGAGGGAGCCGGGTGCGCTGCTCTTACTCTTTAAAGCTAAAAACAATGAAACAAAAAGCAAAACAGAGACTAAGTTTTGCTTTTTAAAAGACGATATGGGAACCTCGTTCTAGGCACTGCGGCTCCTGC	200	279
A00202:1331:HH2V7DSX7:1:1108:14461:4617	GGACAGTCAGCACGT	ACTGGCCGCTTGACGTGGCCAACGTGGTGAAACCCCGTCTCTACTAAAAATACAAAAATTAGCCAGATGTGGTGGTGGGTGCCTGTAATCCCAGCTACTCGGGAGGCTGTGACAGGAGAATCACTTGAACCCAGGAGGCAGAGCTTTCGATGAGCTAAGATCATGCTACTGCACTGCAGTCTGGGCACTGCGGCTCCTGC	200	279
A00202:1331:HH2V7DSX7:1:1108:15112:4617	CACCCACGAGTGAGC	ACTGGCCGCTTGACGAAGAGAGAGAGGAGAGGAAGTGCCAGGCTCTTTTCAACAATTACATATGGTGGGAACTAACAGAGTGAGAACTCACTCATTACCGTGAGGACAGCACCAAGTCCCATGATCCAAACACATCCCTTGGGCCTCACCTCCAACCTTGGGGTTCAAATTTCAACATGAGATTTCACTGCGGCTCCTGC	200	279
A00202:1331:HH2V7DSX7:1:1108:16306:4617	TGTCAGTTAGGCAGA	ACTGGCCGCTTGACGATAGTCTTAGAGAAGTCAAGGAGGAGTTTCTGGAAACTACATGTAAAAGATGAGAAAAAGCGATTTCATACCTTGGAAACAACAAACGCTAAGACCCAAATGCATGAGAAAAGGTCACTGTTGCTGCACAGAGTGTAGAAGGAAGGAAGGAATAGTTAAGAGAGGAAGCACACTGCGGCTCCTGC	200	279
A00202:1331:HH2V7DSX7:1:1108:16342:4617	CCTGAAATAGCCTAA	ACTGGCCGCTTGACGATGGAATGTTGTTCAGCCACAATAAGGAATGACGTACTGACACATGCTACAACATGAATGACCCGTGAACACATTCTGCTGAGTGAAAGAAGGCCTGTCACGAGAGGCCATGCATTATATGATTCCATTTCCATGAAATATCCAGAATAGGCAAATTCATAGAGACACATCACTGCGGCTCCTGC	200	279
A00202:1331:HH2V7DSX7:1:1108:17427:4617	GAGAATTCCGGACGA	ACTGGCCGCTTGACGGAAGCCTACCTGCATCAAAATGGCATGAGGTCATTGTGAAAAGTGCAGGACTATGGATCCACCCAAATCCAAACCACTCATTCCGGCTAGGGACACAGGTTACCAATTGATAACAAATACAAAACTGCAACTGTGAAAAACCTCTGAATAAGAAGTAGAGGGAATTATGACACTGCGGCTCCTGC	200	279
A00202:1331:HH2V7DSX7:1:1108:18674:4617	GGCTTTAAGGACTCT	ACTGGCCGCTTGACGGTCTCAAACTCCTGATCTCAAGTGATCCACCTGCTTCAACCTCCCTCCCAAAGTGCTGGGATTACAGCCATGGGCCACCGCACCGGCCAGCATCTGTTTTAAAATGAAACAAATAGATTTTCTTACAGTTCTATAGATCAGGGGTGGACATGGGATGAGGGTCTCACTGACACTGCGGCTCCTGC	200	279
A00202:1331:HH2V7DSX7:1:1108:20699:4617	AGACGAGGCCCTTGG	ACTGGCCGCTTGACGTATTTGGGAGGCTAAGACACAAGCACTGCTTGAACCCGGGAGATGGAGGTTGCAGTGAGCCAAGATTGTGCCACTGCACACAAGTCTGGGCGACAGAGCAAGACTCAGTTTCAAAAACAAAAAAGGTAAATACAGGATAAATATAAATTGGACTGTGTTCTTTTAAGGTACACTGCGGCTCCTGC	200	279
A00202:1331:HH2V7DSX7:1:1108:22833:4617	ATGACTTCAAGTCCA	ACTGGCCGCTTGACGTTGAGTGCTGTGGTGCGATCTTGGCTCACTGCGACCTCCACCTCCAGGTTCAAGCGATCCTCCCAAAGTGCTGGGATTACAGGCCTGAGTCACCATGCCCGGCCTTCTTCCCCTGTGTTCTTACGTACTACTTATATTTTGATGCTTATCACAGGACATTCCCATGCTTACACTGCGGCTCCTGC	200	279
A00202:1331:HH2V7DSX7:1:1108:23249:4617	ATAGGTAGCTTCATG	ACTGGCCGCTTGACGGGATGCTGGCCCCTGCATCTCCTCATCGAAGCCAGCTCCTTCTGAGGTTTGGCTCTTCCCATGAAGAACTTTGCATAGGATTTATCACATAGTAGTTGGTCAATAAGCGATTGCAGTTTTTGTTTATATTGTTGTTATGTGTTACTATTATATGAGGACTTAGCCTCAGACACTGCGGCTCCTGC	200	279
A00202:1331:HH2V7DSX7:1:1108:24768:4617	GGATCTCCGATGGTT	ACTGGCCGCTTGACGATTTTGGGAGGCCAAAGTGGGAGAATCGCCTGAGGCCAGGGGTTCAAGACCAGCCTGGGCAACACAAAGAGACTCTGTCTCTACCAAAAATAATATGCCAGGTGTAGTGGCTCACACCTGTAATCCCAGCACTTTAGGAGGCCAAGGCAGATGGATCACTTGAGGCCAGGCACTGCGGCTCCTGC	200	279
A00202:1331:HH2V7DSX7:1:1108:24985:4617	GCTCTAGACATTTTA	ACTGGCCGCTTGACGGGGCGCAGTGGCTTACACCTGTAATCCTAGCGCTTTGGGAGGCCAAGGCAGGTGGGCTCCCTGAGCTCAGGAGTTCGAGAGCAGGCTGGGCAACATGGTGAAAACCTGTCTCTACTAAAATACGAAGAATTAGCTGGGCGTGGTGGTGTGTGCCTGTAGTCCTAGCTACTCACTGCGGCTCCTGC	200	279
A00202:1331:HH2V7DSX7:1:1108:25147:4617	CTGGGTTTATGAAAT	ACTGGCCGCTTGACGCTGCAGCTCAAAGGACCCAGGAAGCCTCCGTCTTTTTGTTTTGTTTTTATTTTTTTTTTGTTAAGGAGTATCCCGCTGTTTCTCTGGCTGGAATGGAGTTGCGCGATCTCGGCTCCCTGCAACCTTGGCCTCCCGGGTTCAAGAGATTCTCCTGCCTCAGCCTCCCAAGTCACTGCGGCTCCTGC	200	279
A00202:1331:HH2V7DSX7:1:1108:26232:4617	CAGATCATGCGCGTT	ACTGGCCGCTTGACGTAGGGAGGAACAAAGGAAAGGGGGGAGGGAAAGAGGAAGGGAGGAAGGGAAGAAGTATTTGTCACATCATTTCATGGAGAAAATTGCATAAATAAGTAAAATTCTTAGTAAGCAAATGCACCCTGACTCCTGAGCCTCAGTGAAGGGTGCAGTTCTAGCTCAGCATCAGGCACTGCGGCTCCTGC	200	279
A00202:1331:HH2V7DSX7:1:1108:28420:4617	GACCGCTGAATATGA	ACTGGCCGCTTGACGGGCAGAGGACCCTCAGGTTAAAGGAGGGTGGAGGCTGTGGCCTCTCCCTGCCCAGACAGCAGGGCAGGGGATGGAGGCAGGGTAGGTCCCAGCATACGCTGTCGTTCACCACTTTGGAAGGACGGGAGCCTGCTGAGGGGTAACAGGGCGTTTATTACCACAGCATGTCTCACTGCGGCTCCTGC	200	279
A00202:1331:HH2V7DSX7:1:1108:28438:4617	GTGTAGCCAATGCTA	ACTGGCCGCTTGACGAATGTCAACTTACAAAGATGATTTCAGAACCATCAGTGTGTATGCACTAAAAAACAGCTGCAAAACGTGAAGCAATAAGTGACACAAGTGAAAGAAATACACAAATTTAGACTGAGCAAAGAGGATTATTAGGGTAGTCAAAGTACTCTGTATGTTACCATAATATGTGACACTGCGGCTCCTGC	200	279
A00202:1331:HH2V7DSX7:1:1108:3188:4633	TTGTCAGCTGATCGG	ACTGGCCGCTTGACGGCACATAGTACATAAATGTTTAGGCGTGAACAGATGGCTGGGTTCTACATTCTATCATTCACTCATGACTGCGAACTGGAAGAGGAAAATTATGGAGCCTATGACTGTGATTTCAACCTGAGTCATGCTCCTCCCTTCTGTGCGTGCTCTAGGAAGCATGAAGAGAATATCACTGCGGCTCCTGC	200	279
A00202:1331:HH2V7DSX7:1:1108:3622:4633	TGTGCCCACAGTATT	ACTGGCCGCTTGACGGCTCCGGCTGGAGTGCAGTGGCGCAATCTCCACTCACTGCAAGCTCCGCATCCCAGGTTCACACCACTCTCCTGCCTCAGCCTCTGGAGTAGCTGGGACTACAGGCGCCCGCCACCAAGCCCGGCTGATTTTTTTTGTATTTGTAGTAGAGACGGGGTTTCACCGTGTTACACTGCGGCTCCTGC	200	279
A00202:1331:HH2V7DSX7:1:1108:3640:4633	CCTACACAAGACTAA	ACTGGCCGCTTGACGTTCACTCACAATCTCTTCCTACAGTGTTGTTGCCGGGATGCTTTAGGGAACTTGGCCAAGGTAGGGGAAATTCCCTTCTCTTGGTTGGGCTCTGATTTTTTAAACCAATAATGATTTTTGTAAACCAAAAATTTGGGGAAATTTCCCCCAAAGTCCCATTTTCTCCCCAACACTGCGGCTCCTGC	200	279
A00202:1331:HH2V7DSX7:1:1108:3839:4633	CCCGAAGACAGGCTC	ACTGGCCGCTTGACGGCTCACTGCAACCTCCCCCTCGTGGGTTCAAGCGATTCTCCTGCCTCAGCCTCCTGAGTAGCTGGGATTACAGGCATGCACCACCACGCCCAGCTAATTTTTGTATTTGTAGTGGAGATGAGGTTTCACCATGTTGGCCAGGCTGGTCACAAGCTCCTGGCCTCAGGTGACACTGCGGCTCCTGC	200	279
A00202:1331:HH2V7DSX7:1:1108:4562:4633	CGCGTTATTCGTTCT	ACTGGCCGCTTGACGTTTTGTGTACAATGCAAGAAATATACAAAGAAATGAACACGTGGTTATCTGTATAAGTATTAGATATTATGTTCAATATATCAAGTGAGTGTCCAGATGAGCTAGTATACAAGTGGTGTCTTGGAGATGACAATGTCCATAGAAGCTTTAAAGAAAGGTCAGAAACTAAACACTGCGGCTCCTGC	200	279
A00202:1331:HH2V7DSX7:1:1108:5755:4633	AAAATGCAAATTAGT	ACTGGCCGCTTGACGAGCCCAGCAGACTAACAGCTGACCTCTCAGCAGAAACACTACAAGCCCGAAGAGAGTGGGGGCCAATATTCAACATTCTTAAAGAAAAGAATTTTCAACCCAGAATTTAATATCCAGCCAAACTAAGCTTCATAAATGAAGGAGAAATAAAATCCTTTATAGACAAGCAACACTGCGGCTCCTGC	200	278
A00202:1331:HH2V7DSX7:1:1108:7762:4633	AAAGAATTTCCAGCC	ACTGGCCGCTTGACGGCCCCAAGATGAGGGCTGCCATTCAGAGTGGGTCAGGTTCCAGGACAGTGACTGGGTCAAATTTGCTGGAAGGCAGGGTCACTATCAGAAGACCTATCCCCTCACCACACACACACCATATGTGTGCACACATGCACACACAGGTACAAGCACACAAGTACCCATGCACACACTGCGGCTCCTGC	200	279
A00202:1331:HH2V7DSX7:1:1108:8865:4633	CCATCAGCAGAGAAG	ACTGGCCGCTTGACGGAAATTAAGGTGACATGGAAGACATTAAGGAAAGAAACCAGGTTGGGAGTCACATTAGAGTTGCCTTCGTTTTACTTTAGTTTTTGATAGAGGTGGGTTCTCACTATGTTGCCCAGGCTGGTCTCAAATTCCTGGGCTCGGGTAATCCTCTCGCCTCAGCTTCCCGAAGTCACTGCGGCTCCTGC	200	279
A00202:1331:HH2V7DSX7:1:1108:9444:4633	AAGGAACTGGCCATA	ACTGGCCGCTTGACGTCACCACCGGACTTTGGGTACCCTACAGGTGGTGTTGAGGCTGGTCCCCAACACCAGGCACTTTGTAGACACTTTACTTTTATTGATCTAAGCCTAAGAAGCACCCTATGAGGCAGGTGACTATTACTATAGGCTGGTGACCCCTTCGTCACAACTGCAAAGTACAGAAACACTGCGGCTCCTGC	200	279
A00202:1331:HH2V7DSX7:1:1108:13006:4633	GTAAAGAGCGGGGCT	ACTGGCCGCTTGACGAGAAAATCATGTGGTTTTTCTTTTGTAGTATGTTATTGTAGTTGACCATCAAACCCACCTTTCGTTCCTGGGATTAATCCTACTGGGTCATAATGTATATTCCTTTTTGTACATGTATTTGTGTGTTTGATTTACTAAAATTTGGTTAAGAAATTTTGCTTCTATGTTCACACTGCGGCTCCTGC	200	279
A00202:1331:HH2V7DSX7:1:1108:13639:4633	ACACCACCTTGTTCA	ACTGGCCGCTTGACGAGGTGGGGGTCCAAGCAGGTGGAATCAGGGGTCCTCACACACCTTTCCTTGATCTGCTTCATTCACTGCCCTGACCATCTGGTCGTCAGGCTGCCCATCCCGATGGGTGGCCGGCCTTGCCCAGTGCCCTGTTTGGCTGGGGATTGGAGTGCCTGCATGCCCGTTAGGCACACTGCGGCTCCTGC	200	279
A00202:1331:HH2V7DSX7:1:1108:13675:4633	AGCGAGCGCACAGAT	ACTGGCCGCTTGACGTCCTTAACTATAGAGTCCATGAGCATAATAAAATGATTGTTTTAAGATGCTAGATTTCTGTGCTTTTTTTATTAATCATAAAACCGGGAACAGATATTTATATTGTAGGTAGCTACTGTGAGTAGAGCAGTAGTTGGTGACAATGAGCTAGTAGACAAATACTGGACAGTCACTGCGGCTCCTGC	200	279
A00202:1331:HH2V7DSX7:1:1108:15049:4633	ATACGTATGATTTGT	ACTGGCCGCTTGACGTTCCAGACCACTAAACCATTTGACTTAAAATTTCTACATATTAACAGATAAAGTTTTAGTCCTATAAAGTGCCCTTAAATGCTGATTGGCTCAATGGCAGGAAGTCACACTTTTCTCTCCTTCTAGAATTGACACAAAGCATTTGCCTTTACAAACTAAGCTGTCATGTGCACTGCGGCTCCTGC	200	279
A00202:1331:HH2V7DSX7:1:1108:16604:4633	ACGTGTTCTCTTTTA	ACTGGCCGCTTGACGCAGTAAAGGAATAAAATTAAATTAACAGATGAACTAGTAATTTTGCAGATGAAGAAACTGAGGTTCAGATAAACTCACTCACTAGCCTGAGGCCACATGACTAATTGAGGTTCCACTGCAGGTCCCTGATCCCATGTAAACATGCTGCTCGCTGTGTCTCTCTCCTGCAACACTGCGGCTCCTGC	200	279
A00202:1331:HH2V7DSX7:1:1108:17870:4633	AGGCCGACTGTCAGG	ACTGGCCGCTTGACGTGGTTCTCGCACCGCTAGTATCTGCTAAAGAACTTCCTAAACCATGTTTTACTGTGCAGAACGGTGATTGCACGGAGCCGCTGTGCGCACTAGTAATTTAATATCACCGTTAGCTGGCGCTTTTTCTGTCACAACACATTAAAACGGGTTAAAATACTGCAAGCGGATTACACTGCGGCTCCTGC	200	279
A00202:1331:HH2V7DSX7:1:1108:18539:4633	TGCTCAGGGTTAACT	ACTGGCCGCTTGACGCAACCCTATGAGGTAGGTATTATAATTTAATCTTATTGGTAAGGAAATGGAAACACAGAAAGGCTAAGTAACTTGTTAAAAGTCGCACAGTAGAAAATGGTAGGGCTATGGTTAAAATCCAGGCAATCGGACCCCAAAGCTCTTAGCCACCATGCTATACTGCCTTCCAACACTGCGGCTCCTGC	200	279
A00202:1331:HH2V7DSX7:1:1108:19153:4633	AAACTGTATTGGACT	ACTGGCCGCTTGACGTTGGCTAGGGAGCTATCCTCCCACCTTGGCCTCCCAAATTGCTAGGATTACAGGCTCTGTCTGTACTTTAAATTATTACATTGAACTATGTTCAAGTTTATTGATTACTTCTTCTGTTGTGTCCAATCTTATGTTAATTTCATCTGATAATTTTCTATTTCTGGTATTATCACTGCGGCTCCTGC	200	279
A00202:1331:HH2V7DSX7:1:1108:21775:4633	GTTGTTATGCAATTC	ACTGGCCGCTTGACGGGGCTGGAGCTCGAGACTCTGGGCTCGTTGAGTATCTGCTGCTTCCTCCCCTCTGAAACCCCTCTGAGGTTGGCCAGCCTGGCTCCTCTGCAGGGAGTGGTCAGTTCTGGACTACTTGTACCTCAGGTTATAAGCAGTGACCTGGGCAACCAGAATCAGTCTCCACGAAACACTGCGGCTCCTGC	200	279
A00202:1331:HH2V7DSX7:1:1108:23294:4633	TCCGCTGGACTGTGA	ACTGGCCGCTTGACGCCAGGCGTGGTGGTGGGCGCCTGTAATCCCAGCTACTCAGGAGGCTGAGGCAGGAGAATCGCTTGAATCCAGGAAGTGGAGATTGCAGTGAGTTGAGATTGAGCCGTTGCACTCTAGCCGGGGTGACAGAAAGACTCTGTCTCAAAAAAATAAATAACCATCCCGGCTAACACTGCGGCTCCTGC	200	279
A00202:1331:HH2V7DSX7:1:1108:24704:4633	CCGGGCTGTCAGTCT	ACTGGCCGCTTGACGCCATAGTCGCCCAGAGGGTACCTGGCCTCCAAACACCAGGATGTGGCTGGGGGGCACAGGTTGGAACTGGGGCCTATGGGGTTCGGGGCTAGAGAGGGGGCCTAGGCAGGACGAGAAGCTCAGGGTCAGAAGGCACGGTCAGCAGAGACAGCTGCATGTCTGAGCGCCAGCACTGCGGCTCCTGC	200	280
A00202:1331:HH2V7DSX7:1:1108:25355:4633	CCACCAATAGCGCTG	ACTGGCCGCTTGACGTGCTGCCCAGACACCTCCATTGCTGGAGAAGTCACTACACAGTTTTGCTCATGTAAATTCAGTGTGATAGAGGATAAAGTGTGGTGTGTGGTCAAAGTGTGTGGGTTTCAGGGACAGACAGTCCTGGGTTCAAATCTCTATTCTTCCACCTATCAGCCAGGTGAGTCTGGCACTGCGGCTCCTGC	200	279
A00202:1331:HH2V7DSX7:1:1108:26585:4633	TCAGCGAGTAGAAGG	ACTGGCCGCTTGACGTGGGAAAGTTTATGGTAGTCCACTCTCATCCACCATAATCCATGCGGTCTCTGCAGGGAAGATACTAATGATTCAAATTCTAGTTAATTAAATGGGGATAGGATGGGGACCACCACCTTGGCACTCTTAAAATCTTTGATGGTGGTCCAACTAGCTGATAGTCCTCCATTCACTGCGGCTCCTGC	200	279
A00202:1331:HH2V7DSX7:1:1108:30092:4633	GATTTCCCACCTGTA	ACTGGCCGCTTGACGGCAACCTCCGCCTCCCGGGTTCAAGTGATTCTCCTGCCTCAGCCTCCCAAGTAGCTGGGATTACAGGTGCTCATCACCACACCCGGCTATTTGTATTTTTAGTAGAGATGGGGCTTCATCATGTTGGCTAGGCTGGTCTTGAACTCCTGACCTCAGGTGATCCACCCACCCACTGCGGCTCCTGC	200	279
A00202:1331:HH2V7DSX7:1:1108:30129:4633	ACCCCGTGACACAAA	ACTGGCCGCTTGACGCCATCTGCGGGTGGTTCTGAAGACCCTTCTCACATATATCCAGACAGTGGCATTCCTTGTGTTTGTGAGGTGGAAAGGATGTGTGACCAGCTGTTGACTGAGGCCGGTTTCTTGTAGTGTGGGAGGTGGGAGCTTGGGTCTGGGCTGGCCCTGCCCTGCCATCCATATCCCACTGCGGCTCCTGC	200	279
A00202:1331:HH2V7DSX7:1:1108:30255:4633	ATACACGTTAGCGTA	ACTGGCCGCTTGACGGTGTTGGGGAGCCAACCCTTGGAGAGAAGAGCTCCCAGCTTTGTTTTTATTTCACTCAGTGCTCACCGCTTCTGGCTTTGGAGACGGCAACACAGAGCCCACCGGTCCCGAGGGAGCTGCCCGTCCTCGCGGGCTCCCGCCTGGCTCGCAGCTCCTTGCCAGTCCCCGGACACTGCGGCTCCTGC	200	279
A00202:1331:HH2V7DSX7:1:1108:30960:4633	CGTCTTGTAGATTGA	ACTGGCCGCTTGACGTTTCACTAAGAATTGGCTGGTCCCAGGAGGGGCAGCCTCAGCTAGAAAGGTTTTTAAGATGTCAAAACAGACTGGGTGCAGTGGATCACGCCTGTAATCCCAGCACTTTGGGAGGCCGAGGCGGGAGGATCACAAGGTCAGGAGTTCAAGACCAGCCTGGCCAAGATGGTCACTGCGGCTCCTGCGGAGTACCTAGACGTCCATCGTACGCTTATCCGGACTGATGAGTTCAATCTACAAGACGTAATCTCGGTCTGACTATCG	279	279
A00202:1331:HH2V7DSX7:1:1108:31195:4633	TAGAGTATGGATTCG	ACTGGCCGCTTGACGAAGCAGCTCCCGGAACTGCCCCAGGGAGAGGTCTAGGCTGACCTGGCAGATTCCTGATGGAGGAGAAGGAGGAGGAGGCTGAGGAATGGGAAGGAAGGGCTCAGTTTCTCCTGTGGCTTCTCCAGACAGCTAGGCATGTCCACAAATCCACCTGAAGCCAGCAGGTCCAACACTGCGGCTCCTGC	200	279
A00202:1331:HH2V7DSX7:1:1108:1805:4648	TATAACTAAAGTCGG	ACTGGCCGCTTGGCGACGACACCTGACACCACCCATTGCCCAGCTCAGGGCTAGGAATGCCAGCCTGAAACCTGGACTGGGTACAGGCCGGGGACCACACGCTCGCCCTTCCTGCTTGCACTGGGGGTTGGCTGCCCAAGGGTTCCTCCCAGAGCCCTGGAGTCCCAGAGTCCTTCCCACATAGGCACTGCGGCTCCTGC	200	279
A00202:1331:HH2V7DSX7:1:1108:1895:4648	CACCCGCTCCGGAAT	ACTGGCCGCTTGACGTGGAAGCTTCGTCTCAGAGGGGTACCCAGCCATGTGAGGTGTCAGTCTGCCCCTACTGGAGGGTGCCTCCCAGTTAGGCTACTCTGGGGTCAGGGACCCACTTGAGGAGGCAGTCTGTCCGTTTTCAGATCTCAAACTCCATGCTGGGAGAACCACTACTCTCTTCAAAGCACTGCGGCTCCTGC	200	279
A00202:1331:HH2V7DSX7:1:1108:3540:4648	GGCACTAGTCTGTTA	ACTGGCCGCTTGACGCTACAGGCGCCCGCCACTACGCCCGGCTAATTTTTTGTATTTTTAGTAGAGATGGGGTTTCACCGTGTTAGCCAGGATGGTCTCGATCTCCTGACCTCGTGATCCACCCACCTCAGCCTCCCAAAGTGCTGAGATTACAGGCGTGAGCCACCGCGCCCGGCCACAATAAACACCGCGGCTCCTGC	200	279
A00202:1331:HH2V7DSX7:1:1108:4933:4648	CGATGTCGATTCGCT	ACTGGCCGCTTGACGGACTCTGTGCACCAGGCTCCTGGCAATCCTGGGAGACGGGTGTCACCAATCCTATCGTATAGATAATGACATCAACACTTAACAGGGTGAGAAAGCATGTCTAAGGTCACCCGGGCAGTACGGTGTGGAGCCAGCATTCAAATTTAGGTCTACTTAACCCTAAAGTCCATCACTGCGGCTCCTGC	200	279
A00202:1331:HH2V7DSX7:1:1108:5168:4648	GCGGATCCATATACT	ACTGGCCGCTTGACGTCTAATGCAGAGAAACTTATGGTAAAGATAAGGAAACAGAAGCCCATGTGGTCAGGATTTGCTCATAGCTACGGAGTGGCAGACTGAAATTTGGTTTCATCTAGTCTGTCTCCAAAGCCCGCAGTCTGAACCATGGTGATTTTTGCCTCTTGCACTCTCAGCTGCTTGCACACTGCGGCTCCTGC	200	279
A00202:1331:HH2V7DSX7:1:1108:5891:4648	GTTGCGGTATATGTG	ACTGGCCGCTTGACGTAGTCCTTGGGGAGCCACAACCATTGTAATAGCTAAGATACTGCCCCTCAACCAATTTTGTTCCCTTGAGGGTGGTATTACCCTAGCTGAAAAAGCATGCTCTAAGCCCCACCGCTTCTCCCCTTCCTCATTCATTCATTCAACAGACAATAACAGGTCCTCTATTATGGCACTGCGGCTCCTGC	200	279
A00202:1331:HH2V7DSX7:1:1108:7319:4648	ATCAGAGGCCGAGGT	ACTGGCCGCTTGACGGAGGCCACCTGCAGGCCTGGACTGAGAGGGCCTGGTGAGGAGACTGTTAGCCTGAGAAGGGTGGGAAACCGTGGGAGGGCATTGGAACGCATTCTCTAGGCCGGCTATGTGAAGAGCAGGAGGGTGAGAGAGGCAGCCTGGAGGCCCACCCGTGAGAAGCAGATTGCCATCACTGCGGCTCCTGC	200	279
A00202:1331:HH2V7DSX7:1:1108:9091:4648	CGGTAGACATCGGAA	ACTGGCCGCTTGACGCTGAACACTACCTTGAAAAGCAGAGGGTGCTGACAGCATAGGAGGGTTCAAACAACTCTGAGGGAATTAGAAATGAAAACAGAATGACCCTCAACAATGTAAGGACCGAACTGTATGGAATTCAGCTAAAAAGACTACAATGAAAATGCCACCTTCTGACAACAGCAACACACTGCGGCTCCTGC	200	279
A00202:1331:HH2V7DSX7:1:1108:9164:4648	TAGTGCAACTTCTAA	ACTGGCCGCTTGACGGGAAAGCACAGGGTATAATAATTGTACCCAAAACAAAAAGGTTAAACCTATATTGAGTTCTAAAGCAATTACAAAATCCTCTTTGCAGAACTCTGTCAGTAACAGAATGTAGGGAGTAAGTGATCTTTCTGCAACCCAGTGGTTCTTCAACTCTGTGTATTATAAGAAAACACTGCGGCTCCTGC	200	279
A00202:1331:HH2V7DSX7:1:1108:10682:4648	TAACTATTTCAAGGC	ACTGGCCGCTTGACGAGACGGCGAGGTCAGCCCTGCCCAAGCTGTTTGGAATTCATTCCGCTCTGAGCTTCCTCAACTTTCACCCTGTTCTCACCTCCAGCGAAGCTGCCATTAGCTTTCCTTCTTCCCAAGCATGTTCTGTCCCTTTCTCTGGGGTTGGGAAGTAATCAGGTATTTTGGGCTTGCACTGCGGCTCCTGC	200	279
A00202:1331:HH2V7DSX7:1:1108:12255:4648	CAGTGGCCACCCGAT	ACTGGCCGCTTGACGCAGCAAGTGCAGCCTTGTGGCTGTACACCTGAACTGCCTTCCTTCCCTGTGGCTGGAACTTCCTCCCAGATTGTCGCTGTGCACCTGGCCTGGCTTCCAGAGGCCTTGGGTGATTCCCTGGGTGAGGCCCATTCCTAGCCTTGCAGGTTTTCAGAAGGTAACTTTGCTGCCACTGCGGCTCCTGC	200	279
A00202:1331:HH2V7DSX7:1:1108:5484:10833	ACGGGGTATGGTACC	ACTGGCCGCTTGACGAATCATATTGGATTAAGGCCCTAACCTAGCCATTTAAATCTAATTGTCTCAAACTAAATAATTACATGTATTTTAATTTAATTAATTTGATCACCAGGAATGCAGATGCCTGCTTTCAAAACTGCTATTCAACATCCTACTGAAAATTCTAGCCAGAGCAAGTTGACAGGCACTGCGGCTCCTGC	200	279
A00202:1331:HH2V7DSX7:1:1108:5629:10833	ACGGGAGGTTGATTG	ACTGGCCGCTTGACGCCCTGAGGGCCAGGAGGATGCTCGGACCTGGGGAAAGGCCTGGAAGGAGATGCTCGAGCCTGCCAACACTGGGAGGTGGGGATCAATGACCAGCTGACACAACGCTACGTCACTTGTTCCAATGTGCATTTGTTATTTTGTGTTTTGAAAAAGCGAGTAAGAAAATCTTGCACTGCGGCTCCTGC	200	279
A00202:1331:HH2V7DSX7:1:1108:7003:10833	GTTATGAAAAGACTT	ACTGGCCGCTTGACGAGAATATTATCAATCATTCACTAAGGGTTGAGCAGAGCATTGGAGGAAAAAAAAAAAAACACAAAAATAGGCTTAGTACTCCAAGAGCCTATGGGTGGGAGGTGGTGAAGCTCACAAATAGCTACAATATTAGGGAGAATGAGGCGAATTCAATACAAGAGGCATACCGTCACTGCGGCTCCTGC	200	279
A00202:1331:HH2V7DSX7:1:1108:7473:10833	TACAGACCCAAAAGC	ACTGGCCGCTTGACGACGAAGGGGAAGGAGGCGGTGGTGGAGGAGGCAAAGGCCTTGGACGACCATTGTTGGCGAGGGGCACCACTCCGGGAGAGGCGGCGCTGGGCGTCTTGGGGGTGCGCGCCGGGAGCCTGCAGCGGGACCAGCGTGGGAACGCGGCTGGCAGGCTGTGGACCTCGTCCTCACACTGCGGCTCCTGC	200	279
A00202:1331:HH2V7DSX7:1:1108:7563:10833	CGACCGCAAGTTCGG	ACTGGCCGCTTGACGGCACTCCAGACCCAAGCGAGGCTGATTTCAGCAGTTGCTGAGAGGCTGTGCATGATAGGTGTCAGAGCTAAATGTGTACATTCAGAGAAGAAGGTGGAGGATGGAGGACACAGGTGCTCTGGCGGGTTAATCTGTACTTGAGATGACAGGTGTCCCTATTACCCCTGGGGCACTGCGGCTCCTGC	200	279
A00202:1331:HH2V7DSX7:1:1108:8377:10833	ACAGTGTCAGCGTCA	ACTGGCCGCTTGACGAAATGTAATCATAAAACAATGCATGAAAAAGCCAAATAGGAATTTTTTTTTTTCAGTGTTCTGAGTTAGTGACTATCTCCATTGCTATGGTTAATTGAGAGCTGATTTTAAATTATTCTCAAGGAGAATGTGATCATCAATGAGTAAATTGATCCATTTGTACCAAATTCCACTGCGGCTCCTGC	200	279
A00202:1331:HH2V7DSX7:1:1108:8721:10833	GACAGCAACTAATTT	ACTGGCCGCTTGACGATTTGAACCCCACTGTCCTTGGCGATGTTGGAGCTCTATGGTATGCAGAGGCAATACAAGCAAGGACTGATAGAAGTGTCCCCCGAACCCCATTCAACGCTGGACTCCAGGCGGCAAGACATTGTGTTTCTCTCCTCCTGCCGGGTCCCTAGGGGGACTTGCATCTTCTCCACTGCGGCTCCTGC	200	279
A00202:1331:HH2V7DSX7:1:1108:9263:10833	AATGGCTTACGGTAA	ACTGGCCGCTTGACGCCAAGAGGTGCCCGGTATATAGCCCCCAAATTCTAAGGAAAAATAGGACAGAATAGCAAGCGAAAGGGGTCCAGTGGTACTCACTGCTTGGTGATTGTCCCATCTGGGTCACCAAAATGTGTCCGGAATTTATTCCTTCCAGTGGGTTCTTGGTCTCGCTGACTTCAAGACACTGCGGCTCCTGC	200	278
A00202:1331:HH2V7DSX7:1:1108:9281:10833	TTACGAATTTGCGTC	ACTGGCCGCTTGACGGTAACGCGTGCGTGACCCTCGTCTTTGAGGGCCGGATCCTGCAGGGAAGAGAGGGCGTACCTGAGGGGCCCCGCGTGCCTGGACTGCCCCGCGGGCCAGCAAGCCTAAAAGCAACTCATCCGGCGTCCACGCTGCAACCGGGCGCACGGAGGTGATGCAACGCGCTGAAACACTGCGGCTCCTGC	200	279
A00202:1331:HH2V7DSX7:1:1108:10312:10833	AGGGCCAGGTGTCCG	ACTGGCCGCTTGACGGTCATTAATAAACACACCACCGGTTTTAACACACAGTCAACTTAACTATCAGATTGGCAAAAATACTTACAAATCCCAGAACTCACCATTGGCACAAGAGTAAGGAAAATAGCCTCTTGGTGAAGGCTTTCTGGAAGGTAGACTGTGTGTGTGTGTGTGTGTGTGTGTACCACTGCGGCTCCTGC	200	279
A00202:1331:HH2V7DSX7:1:1108:11089:10833	GGGGGCATAAAGCCC	ACTGGCCGCTTGACGCACCAGCAGGGCCTCCTTGCCAGATGGCCAGGCAGAGACTGGGAGGTTCCTGCTGGAGGGAGCTCAGAGTATATCTGGAAGGTCGTTATTACCAACCCAGAGAACCAGTTTGGTGAGGTTGGCTCAAAGGGCATATTTAGTCAGAGTAAGGGAGAGATGTGGTAACAGGGCACTGCGGCTCCTGC	200	279
A00202:1331:HH2V7DSX7:1:1108:14434:10833	TTTGAGTAAAATCCT	ACTGGCCGCTTGACGCACCAGCAGGGCCTCTTTGCCAGATGGCCAGGCAGAGACTGGGAGGTTCCTGCTGGAGGGAGCTCAGAGTATATCTGGAAGGTCATTATTACCAACCCAGAGAACCAGTTTGGTGAGGTTGGCTCAAAGGGCATATTTAGTCAGAGTAAGGGAGAGATGTGGTAACAGGCCACTGCGGCTCCTGC	200	279
A00202:1331:HH2V7DSX7:1:1108:15971:10833	AAACTCTCTTAGCTC	ACTGGCCGCTTGACGTAAAAGCCTCTTATGAATGACAAACCCTTTCACCAGCATGTTCCATCCTAATCGTGTGCTTGTTCCCTCCATATGTCCTTGTTGAGGGGCATAAAGACCAGCAAGGAATGTTCTTGAGAAGGGAGAGATAGGACCTGAACCCTAGCACCCACAGGCAGGTACAAGAACTACACTGCGGCTCCTGC	200	279
A00202:1331:HH2V7DSX7:1:1108:16333:10833	CTTTGTAGGGAGGAA	ACTGGCCGCTTGACGGGAAGTGAGCTTTGTCAAATACAAATACACCAGGACAAAGTACCCCTGTCATGCATTTCAGATTCTTTCAACCTTCCTGAAGCAGCAATATGCAGGAAGTCACAATCAGTCAAAAAAATTGTGGTTGACAGTTAGTCAGGATTGATTTTAGTAGCAGGTACTAGAAGAACCACTGCGGCTCCTGC	200	279
A00202:1331:HH2V7DSX7:1:1108:17219:10833	CATACCTATCTACAC	ACTGGCCGCTTGACGTCTGAAAGAACCCTCTGTCACCCCACCCGCATCTTCCAAATAGAGCCAGAGAGGCCCAGAGTCAGAAGGCTAAGAAGACCAAGTATGTGGCCAGCAGCTGCGGGGAGCCAGGGCAACTCCTGCCCGCCACTCTTCCTCTGAATGCCTAGCCCTCTCCGCCTGTGTTCACACACTGCGGCTCCTGC	200	279
A00202:1331:HH2V7DSX7:1:1108:17255:10833	CGATAGTCAGACCGA	ACTGGCCGCTTGACGCCTGAGTTTAAGCAAACCACCTGTCTTGGCCTCCCAAAGTACTGGGATTACAGGCGTGATTCACCGCACCAGGCCAAAGGTCCTCTTTCTTGTTCAAATAAACTTTTTTAAATTTAACTTGTCTAAGGTTTCTTTTTTTTTCTTAACATACTTTAACTGCTGCACAAGTTCACTGCGGCTCCTGC	200	279
A00202:1331:HH2V7DSX7:1:1108:18322:10833	ACCGCAAGGCTATAG	ACTGGCCGCTTGACGGTGGCCCATGCCTGCAATCCCAGCAGTTCAGGAGGCCAAGGGGGGCAGATCCCTTGAGTCCAGGAGTTTGAGACCAGCCTGAGCGACACGGCAAAATCCCATCTCTATAAAAAATACAAAAATCAGCCACGCCAATAGCCCCAGTTACTTGGGAGGCTGAGGCGGGAGGACACTGCGGCTCCTGC	200	279
A00202:1331:HH2V7DSX7:1:1108:19949:10833	AGGGTCGTATTGATT	ACTGGCCGCTTGACGGTAAGCACTAAATAAGTATGAATTCATTATCATTATGAGTTAAGTGGAACTGTTGCCTCCATGGGGCAGCTAAGGTTCAGAGAGGATGAGTATCCAGCCCAGGGTCACACAGGCCATATGGGAAACAGCAGGAAGGCAAAGCCAAGTCCATATTAAGATAGAGACACATTCACTGCGGCTCCTGC	200	279
A00202:1331:HH2V7DSX7:1:1108:20419:10833	AGGTTGCTACTTTGA	ACTGGCCGCTTGACGAGTAAATGCTGGAGACTGAGAGAGCAAGGCTCATACAGCACATAAGCTTTGCAGGTGCGAAAATTCAATTAACTGAGGAACTGAAGAGGGGGCAACGGGAAGTGCTGCTAGGAGTCTTCCAGCAGGTAAGTGATGAAAGAATGGTATTATAGGACACCTCGAATTCGTAACACTGCGGCTCCTGC	200	278
A00202:1331:HH2V7DSX7:1:1108:21251:10833	CGGCACCATATGGAA	ACTGGCCGCTTGACGAGAATGAATGGTGGAGTGAGGCTCAGGAAGTCCTGCTCACTGAGCACCCCCTCAAGATGGCAGGCCAGCAATTCCTAGTCAGGAGTTTCTGTCATAGTACCATGGTGAAGAATCAGTACCTTCTGACCGTGTTTCTCTGTGCCTTTATTAAATACAGAATTACCTGGACACATTGCGGCTCCTGC	200	279
A00202:1331:HH2V7DSX7:1:1108:22354:10833	CTCGCTCTACCAGAA	ATGGCCGCTTGACGTCCTGCAGAGTAAAAAGGTCAAGTTTAGCCAAGCTGCTCCTTCCCGCATTCTATTTCCAACCCTGGTCCCTCAGGTCATCTCTTTCTACCCCCAGCTACAGCCAGATCTGGACAGCCTGGCCCTGCTGCCAATCATCTGTGTGACTTAGGCACATCACAGGTGCCCCTTGCACTGCGGCTCCTGC	199	278
A00202:1331:HH2V7DSX7:1:1108:24867:10833	ATAAAAAAGATGTTT	ACTGGCCGCTTGACGAGGTGGAGGGCTGGAGGGACGGCAGGACCTGGAGAGGACCCTTCTAACAGTTCAACTTGGCCCTGTTCCACGGGGCAGGCTGCCTGCACTTGGGGCTCCATCTGTGGCCTGTTCCCATGCAACCTTGGCCTTCTCCCCGCAGGCAAATCAGGGCATGTCCAGAAACGATTCACTGCGGCTCCTGC	200	279
A00202:1331:HH2V7DSX7:1:1108:25789:10833	AAGATACTATAATAA	ACTGGCCGCTTGACGTTCCTTGGGATTATCATGCAAGAAAGCATTTGGGTTTTTGACTCTTTCCACCAGGCTGCACCATGAGTGGTCTCTATCCCAGGCCATTCTGATTATGCCAGCGAAACATTCCTGGAAAGGCAGACACAAGAAGGGCTGGGGACCTTAGTTTCCACTCTTTTAACAATGAACACTGCGGCTCCTGC	200	279
A00202:1331:HH2V7DSX7:1:1108:26133:10833	AGGTGAGTTACCTAG	ACTGGCCGCTTGACGCAAGTAACAGGGATTACAGGCATGTGCCACCATGCCAGGCTAATTTTGTATTTTCAGTAGAGATGGGGTTTCTCCATGTTGGTCAGGCTGGTCTCAACTCCCGACCTCAGGTGACCCGCCTGCCTCAGCCTCCCAAAGTGTTGGGATTACAGGCATGAGCCACTGCACCTCACTGCGGCTCCTGC	200	279
A00202:1331:HH2V7DSX7:1:1108:27832:10833	ACGAGGATGCCTCTC	ACTGGCCGCTTGACGAATGAGAGCTAGTACTTACTGAACAATTATTCAATGCTAGCCACCGTACTAAATGCCCCGCATTGGTCTCTTAATCCTTGAAACCGGTCTGTACAGAAGGACTTACTCTAATAAATCTTCTACAGTTCTAGAAACTGAGGTTCAGAGGTTGTAAATCTCCCAAGTTCACACACTGCGGCTCCTGC	200	279
A00202:1331:HH2V7DSX7:1:1108:30237:10833	CAAAGGGGCATATAA	ACTGGCCGCTTGACGACTTCCTTGCCTGGCACAGGGCTTGACACAAGCAGGTGCCTAACAAACTTCTGTCGAATGAAGGAGAATCAAGGCTGTGCAGGTTGGTGGGGTGTGTGCTGCCTGAACAGAGGGGACTAGAACTGATCCGCTCCTGCCACAGAACTCCTTCCCTAACGCCACAGTGAGCTCACTGCGGCTCCTGC	200	279
A00202:1331:HH2V7DSX7:1:1108:32515:10833	CTCGTCAGCCGAAAT	ACTGGCCGCTTGACGTTTCTTCCTAAAAGTGCTTTCTCTCCTTTTCTGCCTGAAATTTTTGATACATAACACCAATGTTTCAAACTATTGACTTAAGACTGTAGCCATTTGTTTAGTTTATAATTCTGGAAGTCAGAAATTTGGGCTGGGCTCAGCTAGCCAGTTCTTCTGCAGATCTCAGGGGTCACTGCGGCTCCTGC	200	279
A00202:1331:HH2V7DSX7:1:1108:3215:10848	TCCCAAGGACCCGAG	ACTGGCCGCTTGACGAGGAGTTCAAGACCAGCCTGGCCAACATGGCAAAACCCTGTCTCTACAAAAAATATAAAAATTAGCCAGACATGGTGGTGGGCATCTATAATCCCAGCTACTCGGGAGGCTGAGGCAGGAGAATCCCTTGAAATTAGGAGGTGGAGGTTGTAGTGAGCCAAGATTGCCCCCACTGCGGCTCCTGC	200	279
A00202:1331:HH2V7DSX7:1:1108:3450:10848	CTCCATGTGCATACA	ACTGGCCGCTTGACGGTTAGGGTATTTGGATGATTCTGTTAATTTCTGAGTTGTCTACATTTTGGGGCGTTGGTTGAAAGCGACACTCTTACCATGTTCACACAACACAGGAGCCAGATTTCGAAGTGGCACAGGCAGTCTAGGGTTGTAATTACATGAGCTCAGGTTGGTTCCTCCGTCCCTTACACTGCGGCTCCTGC	200	279
A00202:1331:HH2V7DSX7:1:1108:4083:10848	CTCTCCACGGCATGT	ACTGGCCGCTTGACGGAGAGTGCAGGCTCCCAACTGCCCCCGTGGGAGGGGACCTCCCTTGGCTCCACATGTGGCACCCTCCGAGGGAGATGGGAGTGTGGGGGCAGGGAGCTGGCCCAGCACATGCAGGTGGCCCTGAGCTGCATCTCTGTCCTCCACTCCACTGTGCTTATTCTCCACAGTGACACTGCGGCTCCTGC	200	279
A00202:1331:HH2V7DSX7:1:1108:5385:10848	GGCGGACGCGGAGAA	ACTGGCCGCTTGACGCCTCTGCCCATTTGGAAAAACCTGCATTTGCCTTCTTCCCCTTAGACATTTTTATTTGTTAGGCATTTCATTGGCATATGCAAATAAATGTCATTAAAGAGGTTTGATGATATAGTGCAATATTATGTGTTGTATTTATGAATATTCTATAAATGTCTTAAGTCAGACTTCACTGCGGCTCCTGC	200	279
A00202:1331:HH2V7DSX7:1:1108:5855:10848	GCGATTAACGGAAGG	ACTGGCCGCTTGACGCCATTAAAACTTCTACTGGGACACAGTTACACTCACTTTTGTTACTGTCTACAGCTGTTTTTGCATTACAGTGGCTAAGCTGAGCAGCTGGGAGCGAGATCCCACGGCCTGCAAAAACCCTAAAACATTTACCCGCCAACCCTTTACACAGCACAAAGAGTCTGCTGGCTCACTGCGGCTCCTGC	200	279
A00202:1331:HH2V7DSX7:1:1108:6885:10848	TAAGGTAGGATCATG	ACTGGCCGCTTGACGATACTTAGTGAAAGAAGCTGATAGGGACAGGAAAAAACAAAGTGTTTTTCCTACTTTCACACACCACTCGACAGGAACTTCTGACACCAGATATGTAGGGGGGTTCTCCACACACCACACAGTTCTTTTGCAGATACTAACTGGGTGTCCTACAATTTAACTCCACCCTGCACTGCGGCTCCTGC	200	279
A00202:1331:HH2V7DSX7:1:1108:7283:10848	GAGTGACCTTACACG	ACTGGCCGCTTGACGAGCGATTCTCATGCCTCAGCCTCCCAAGTAGCTGGGATTACAGACACCCACCACCATGCCTGGCTAATTTTTTTTGTATTTTTAATAGAGAAAGGGTTTCACTATGTTGGCCAGGCTGGTCTTGAACTCCTGACCTTGTGATCTGCCTGTCTCGGCCTCCCAAAGTGCTGCACTGCGGCTCCTGC	200	279
A00202:1331:HH2V7DSX7:1:1108:7880:10848	TACTACAAGCCGGGA	ACTGGCCGCTTGACGTAACACCGGAGCCCAGCCCAGCTCTAGTGCCCTCTATTCCCACCATGAACCAGGTGAGTATAGGAGAGGGCTGGGGGCTTGCCTTCCATCGGCCCTCCGGACTGTGGCTTGGATTTTCCTTCTCTCTCAAAGTCTATGCCCCTCCTGTCTGGTGGGGCTGCCACTCTGTGCACTGCGGCTCCTGC	200	279
A00202:1331:HH2V7DSX7:1:1108:8350:10848	GTTTATGAAATAGTG	ACTGGCCGCTTGACGGGCTCACTGCAACCTCCGCCTCCTGGGCTCAAGTGATTCTCCTGCCTCAGCCTCCAGAGTTGCTGGGATTACAGGCATGCAGCACCATGCCTGGATAATTTTGTATTTTTTAGTAGAGACGGGGTTTTGCCATGTTGGTCAGGCTGGTCTCAAACTCCTGACCTCAGGTGCACTGCGGCTCCTGC	200	278
A00202:1331:HH2V7DSX7:1:1108:8983:10848	GGGCGGTCAACATCG	ACTGGCCGCTTGACGAGTCCAGAGGCAGCGGGGAGCTCAACCAGCAGGTGAAGAGGGGGCACAGAGAGAGGGAGAGAGGACCAGTGGGACTAGGCCTTTTTTAGGGTCTGTGGATGTGATTTCTTAGGCTTTTCTATGGAGCTTGTGGATTGGCTGGTTTAAAGAAAATGTGTGCAAGCTGGGAACACTGCGGCTCCTGC	200	279
A00202:1331:HH2V7DSX7:1:1108:9923:10848	GTGACGTAATAGGGA	ACTGGCCGCTTGACGTGTTGTGTGCACACACCCTAAGACCCCCAAGAGGACTCCCTCATGCTCCCTCCTTTTGCTTTGCCATAGGTGATGCTTGCAAGAGTAAAAGAAACAGGAGACCTCTATGCTGTGAAGGTGCTGAAGAAGGACGTGATTCTGCAGGATGATGATGTGGAATGCACCATGACCACTGCGGCTCCTGC	200	279
A00202:1331:HH2V7DSX7:1:1108:10176:10848	ATTAAAGACAGGTGT	ACTGGCCGCTTGACGGTCTACTAAAAATACAAAAATTAGCTGGGCATGGTGGCAGGTGACTGTAGTCCCAGCTACTTGGGAGTCTGAGGCAGGAGAATCACTTGAACCTGGGAGATGGAGGTTTCAGTGAGCTGAGATCGCGCCACTGCACTCCAGCCTGGGTGACAGAGCAAGACTCTGTCTCACACTGCGGCTCCTGC	200	279
A00202:1331:HH2V7DSX7:1:1108:11369:10848	CTTTCCCGTCAAACA	ACTGGCCGCTTGACGACTGGTCTCAAACTCCCGACCTCAGGTGATCCACCTGTCTTGGCCTCCCAAATTGCTGGGATTACAGGTGTGAGTCACCGTGCCCAGCCTAGATTATGTATTTCTTATGACTAAACGCCATTATAAATTAGCGACCTTATAATAAGTCTCATAATCATTCTAAGACTAAGCACTGCGGCTCCTGC	200	279
A00202:1331:HH2V7DSX7:1:1108:14045:10848	AGTAGTTGGCATAAT	ACTGGCCGCTTGACGTCCAAAAAGGAGATATAGGAAAGAAAGCAAGGGTGATGGGTCCCAAGCAAATCCAAAACTTATTAAGGTAAATTCTGTCACATCCTAAGGCTTATAAGGCTTGAGAATAGCTCTGTTTGGTTTGATGCTCTGCCTTCCAGGTCCACGGAATGGCAGGTTCTAGGGCTCTGCACTGCGGCTCCTGC	200	279
A00202:1331:HH2V7DSX7:1:1108:15944:10848	AAACGTAGTGCCATG	ACTGGCCGCTTGACGCTTGTTTCCAAGCCTTATTAAGCTTCTTTGGACCCCATTCATTCCATGGCTGTTTCCCTTTCCTCCAACAACAAAGATATCAGCATACCAAAATTAAATAGCTTACTTTATATTTCACTCTTATCTCTGTCATCACATTTTTTTCCCCCTGACTCTAATCCTCTTGTCTTCACTGCGGCTCCTGC	200	279
A00202:1331:HH2V7DSX7:1:1108:18132:10848	TACAGGACGACGGGC	ACTGGCCGCTTGACGTAAAGTCAGGTCTATGTTAGCTTACCTGGGAAGTTCATATCGTAGACTGTTAAGAGCCGAACGGAGATATCCCATACTCTTTCCTTAATTCGTGTTTGCGGACTTCAGTGGCGTAGCTAAGGATTAAGGTGTCTCCGTTTAGAGTCGGAGGGGGGCAACTGCGACCCTCTCACTGCGGCTCCTGC	200	279
A00202:1331:HH2V7DSX7:1:1108:18493:10848	AGGCTGATAACTTAT	ACTGGCCGCTTGACGTATATGGTGCACAAATAGAAATAAAGCATTTTTGGATGGGGGATAGACGGCTGGAGTGAGGAGGGAAGGACAGAGTTCTGGCCCGCTGCCCCACCCCACTCCAGGGGTGAAAGGGCGACAACTTGGTGTCCTTCTCCAATCAGCCACGCAACTGGGACCCCAGATCTGCTCACTGCGGCTCCTGC	200	279
A00202:1331:HH2V7DSX7:1:1108:20663:10848	AGCGGGGGCGCTCAT	CTGGCCGCTTGACGTGTGTGGTGTTATTTCTGAGGTCTCTTCTGTTCAATTGGTCTATATGTCTGTTTTGGTACCAGTACCATGCTGTTTTGTTTACTATAGCATTGTAGTATACTTTGAAGTCAGGTAGCATGATGCCTCCAGCTTTGTTCTTTTTGCTTAGGATTGTCTGGGCTTTAAGGGGCACTGCGGTTCCTGC	199	278
A00202:1331:HH2V7DSX7:1:1108:21061:10848	AGAGAGATGTCGTCT	ACTGGCCGCTTGACGTTTCATCTACAGACCACGGGGATAAAAGGAATGCAGCTCAAGCATCCTGTACCCAGGCAAGCTATCCATTCAGCTGTCAGAATGAAAGAAAGGTATTTGAGCATATACAAGGATTGAGAGTGTGCCCCCAGCTGTCACCCGCTGCCCTTGTCCTCACGGTGCCTAGATGCCACTGCGGCTCCTGC	200	279
A00202:1331:HH2V7DSX7:1:1108:22110:10848	CGGGACCGACAGCGC	ACTGGCCGCTTGACGATTGCTATTTTTAATAGTGGCAGGGTCTCGTTATGTTGCCTAGGCTGGTCTCGAACTCCTGGGCTGAAGCAATCCTCCTGTCTCCGCCTCCCAAAGTTCTGGAATTTCAGGCATGAGCCACTGCACCTGGCTGGATTTATTCTTAAGGCAAGTGTTAGGTGATTTCTTCACACTGCGGCTCCTGC	200	279
A00202:1331:HH2V7DSX7:1:1108:23466:10848	AACCCCTCTCTTCAA	ACTGGCCGCTTGACGTGCTAATGACTCACACGCACCAGAGGAGGGTGACACTAGACGCACTCGTGGAGCCACTCATGCTCGGTTTCCTAATTATGGGAAAGACTTGTGTTGAGCCACCTTCACGTTCTCACCTTCTCCTCTGCAATGTATGTGACCTTCCAGCACAGGCACCAGCCCTTAGAAATCACTGCGCTCCTGC	199	278
A00202:1331:HH2V7DSX7:1:1108:26069:10848	CAGATCACCACACTG	ACTGGCCGCTTGACGTTATCCCTTAAAAAGCTTCATCTCCCATTTGCCTGTGGAATCCTCCCTACAACCCTAAGAAGTGGAGAGGAAGCCTTTCTTACAGATAAGGATGGAAATTGTACAGATGCTCGAATTTGTTTCTAAAGCTAAGTAGAAACAAGAGTACCAAGAGGTCAGATTTTTCCAGCCACTGCGGCTCCTGC	200	279
A00202:1331:HH2V7DSX7:1:1108:29035:10848	TTCATGACGGTTTGT	ACTGGCCGCTTGACGTTGCTGAGCTGAGTTTTTTACTCACGGAGAGCTCCACTTCCAACAGACACAGTTCCTTCAGCCACTCACCTCCTTTTTGGCAGGTTTTAAATCCTCAGGCAGCTCCTGATTCTGGTTTTTCAACAGAACTGCTATAGGGTAATATTTTGGCTCACTGTCATTAGAATTCACACTGCGGCTCCTGC	200	279
A00202:1331:HH2V7DSX7:1:1108:32434:10848	CGGGCGGTAGAACGG	ACTGGCCGCTTGACGGAGAGCTAGAGCCAGGGGTGGCGGGCAGTCTCGAGAGGAGTCGGGGGACTGAGAAGTGTCGGGGACAACGGGGAGGAGGGGGACCTGGGCAGGTGTCTCTGGTGAATTGAAGACATTTCCTTCTCTGTCTTACGGTGGCCGATCCTCAGGGCTTCTTTGTCGGGGATGACCACTGCGGCTCCTGC	200	279
A00202:1331:HH2V7DSX7:1:1108:1705:10864	GAGGGTCACTCGAGG	ACTGGCCGCTTGACGAAGACCAAGAACTCTCCTGGAGTCAAATAAAGTTTGGTTTATTGGCTTGTTGAAACAAGGGATATGGCATACCATAGGGAATTCCGGGATGACTCAGCAAGAGGGAATTAGGAGAAGCTTGTTTGGGAATATGTGTTTCTGTTACATGATTTTGGAGCGTGTTTAAGGAACACTGCGGCTCCTGC	200	279
A00202:1331:HH2V7DSX7:1:1108:1904:10864	CATCGAAACGCCCAT	ACTGGCCGCTTGACGACTTCTCAGCCTACCTACAGTGACAGAGCCCCATCTACGTACAGCTAGCACTGTTTCTGATGTTTCGAAGATGCAAAGAATACATAATAAGGCCCCTGCCCTCAGGAGTTCACAGTCTGTTTGAGAGGTTAAAATATGCATCTCAGAAAGGAAGAGAAAATGAGTGTCACCACTGCGGCTCCTGC	200	279
A00202:1331:HH2V7DSX7:1:1108:2772:10864	GATGTGGTTAATTTA	ACTGGCCGCTTGACGAACATTCAGATTAACAGAGACAAGTATTTGGAAAAGGTAGGAGTATTTTTAATTATCTTTTCAAATAATTAAGGCTATTATTCTCTGATACTACACCATAATTCAGTAAGTGATAGTTTAGTAAAAGTTAGTCGCAATGTGGAATCTGAAATCATATTAATGAACCTTTTCACTGCGGCTCCTGC	200	279
A00202:1331:HH2V7DSX7:1:1108:5195:10864	AATCCGTGCAGGCTT	ACTGGCCGCTTGACGGTGTTCAACTCCTTGGGTCTCCATTTCTTTATTAAAGATTCCCGGCCCGGCGCGGTGGCTCACGCCTGTAATCCCAGCACTTTGGGGGGCCGAGACGGACGAATCACGAGGTCAGGAGATCGAGACCATCCTGGCTAACACGCTGAAACCCCGTCTCTACTAAAAATACACACTGCGGCTCCTGC	200	279
A00202:1331:HH2V7DSX7:1:1108:5538:10864	ATCTGAATTATCGCT	ACTGGCCGCTTGACGTTGTGTTAATTTTCGTATACTTTTTAAATTAAGGGTCCCGCTTCAATTTTTTGCCGGTGGATATCCAGTTGTCCCAGTATATGCTTTTAATTTTTATCCCGCAATCTCACTTATAGGAATTTATCTTAACAATACGCTGACAAAAATATGAAAAGAAATAGCACAGGGCTCACTGCGGCTCCTGC	200	279
A00202:1331:HH2V7DSX7:1:1108:7166:10864	CCCCTGTTCCAACCT	ACTGGCCGCTTGACGTGCGTATTCTGTTTCTTCTCATGTTTTCTGTGACTGAGGTATAGGTAGGTTGGTAAAAATTTCAGGAGACTGTCCCTGGTAGTTCAGATTCTTACATTGTTATTGTTATTGTTGTTGCCACAGCCCTTTTGGCAGTTGGAAGAAGCCTGTGGAGTCTGTCTCAGGATAATCACTGCGGCTCCTGC	200	279
A00202:1331:HH2V7DSX7:1:1108:7563:10864	CCCGCGCGGCAACCA	ACTGGCCGCTTGACGCCCTTGGTAGTGGTTGCAACTGAAGAGGTAAAATCATTCCACTGAAATGCTGCATCCTTGCTGTTAGTGGTTTAAGGGAGCCTCCGTCTATGATTCAGAAACATTTGGTTGCTTCTTCTCTCAGGTACTGAGTACTCCAGGCAGGCAGGGCAGAAAGGTGATGTAGGGAGCACTGCGGCTCCTGC	200	279
A00202:1331:HH2V7DSX7:1:1108:8015:10864	CTTTTCTTGCAACTC	ACTGGCCGCTTGACGACCCCTCTCTCGGCTTCAATAGTTTGTGTCTGGTATACACATGTTAAAATAAAAATGTTAATTTGAAGTTTCTCCCCATCCATGGCATCTACCTATCCTCCTTATTACTTGGGCTCATCTCCTTGACAGCAACTATAGGAAAAACAAGAAAGCAAAAATATTATCTCTTTCACTGCGGCTCCTGC	200	279
A00202:1331:HH2V7DSX7:1:1108:8919:10864	TATGACAGTTCCGAA	ACTGGCCGCTTGACGCCGCTGGCTAGTCAGACTTTCCCGCGTGCCTCCTGCCCCGCCCTAACAGGCTAACTTTTCCGCGCCGGGCCTGGCTCTTTGCTGTAGCTGCCGCCCTCGGTGCAGAGTTCCCGGGAGCACTTGCTGGCTTCGGTTTCGCGAACTTCCTGGCCGCGGAGCTTTCCCTTCTACACTGCGGCTCCTGC	200	279
A00202:1331:HH2V7DSX7:1:1108:9299:10864	CCAGTGCTAACAGGT	ACTGGCCGCTTGACGGTGGGTCTATTTTCCAGGGACCTCCTTTAATTTTCCACCTGCTGTGTAGTCCTAAGCTTTCTATTCTGGTGCTTCAAGCATTGTAGATTTCTATCAGTGGAGCACAAATTTTCTACCTTAAGCAAAAATCTGTTAAATCCAGAATCTCAAGAAATACCACTCTATTCATCCACTGCGGCTCCTGC	200	279
A00202:1331:HH2V7DSX7:1:1108:11089:10864	CACACTTCGAAACGG	ACTGGCCGCTTGACGTGTATTCCCCAGCCTGCTGTGATTTCACAGATCTTAAAGGCAAAAATCACAGTTACATTGTTCTCCTTCTTGTAAACTCTGTGATCCACACCGCAATGCATATTTATACTTGTCTGTTTCCTGCCACACAGGCCTGCTCTGTTCTCTTACCTCTCCCCCCACCACTGACACACTGCGGCTCCTGC	200	279
A00202:1331:HH2V7DSX7:1:1108:12337:10864	CGTAGTCGTCATTTT	ACTGGCCGCTTGACGAGAAGTCTTCCTGTTTGACTAGAGGATGACATAGAAACCCTGGGTCCTAGTCCTGCCTGTTCCCAAGCCAGTGAGGAAACTCCCAGCTGAATAAAGCCATTTCTTTAACCCAGTGTCTGAGGGGTTTTGTCCGGGGCTCATCCTGCTACATTTGTGATGGGCCCTTTGTCCACTGCGGCTCCTGC	200	279
A00202:1331:HH2V7DSX7:1:1108:12861:10864	GCACTCACAAAAGGA	ACTGGCCGCTTGACGAGGACGGAGGTAGGCTCTGGCCCAGCTCTTTCCCAAAGGCTTAGAGCACAAGGGAGCCCAGTGGAAGATGTCAGGGAAGGGCAACTGTGTGGGAGATCTTGCCTGTGTTATTTATCAGATTTACGACCGCTAGTAGCACTTATCAAAAGTGACGTTTATTGGGTGTGAAACACTGCGGCTCCTGC	200	279
A00202:1331:HH2V7DSX7:1:1108:13892:10864	AGAACCCCGTTCGAC	ACTGGCCGCTTGACGTGCTCCCCAGCAATGCCAGGGAGGGGAAAGAGGGTCCATGCATTTACCAGAGGACCAGGTCTATATTCTGCAGAGCTTGAATTCGTCATTTTCATTTTCTAGCCATTCTTTCCTCATCTGTCAAATGAGAATAATGCCAGTGATTTCACAAGGTTCTTGGTTCCAATCAGCACTGCGGCTCCTGC	200	279
A00202:1331:HH2V7DSX7:1:1108:18448:10864	GGACAACTAGTACTG	ACTGGCCGCTTGACGCCATTTTGTGTTGGTCTTTTAGTCTAAAACATCCGTAAGCAATAAACTAATATATTTTAAAGGTTAATCATGATTTATATATGTTTTTGATAATGCACATTATTCTAATGGGTGCTTTAATATCATCAGGGAATTGTCCAGCAAATAACTGAAGACCTCAAAGCTGATTTCACTGCGGCTCCTGC	200	279
A00202:1331:HH2V7DSX7:1:1108:18683:10864	GTAAACGTTCCCAGC	ACTGGCCGCTTGACGCTCACTTAAGCGGAGAGTTGAGCGGAGGAGGCAGAGTGGAGTCTGAGTGGCGAGGGTGGCAGCAGCAGCAACAGTCACAAGCAACGGTCACAACGGTGTATCGAGCTGCGTGCTGAGCGCGTTGTGTGCAGTGCCCCTGCGATTCCTAGAGACTTACAGAGGCTCAGTGTCACTGCGGCTCCTGC	200	279
A00202:1331:HH2V7DSX7:1:1108:21522:10864	TACCGGCATGCGATA	ACTGGCCGCTTGACGCAGAAAGCAGAAAGGAGAGAAAGGGGTCTGAGAGAAAACAGGAGGAGGCCAGACACAATGTCTACCCCAACAACTGCCCTTCAATGTCATTGTTTTTACCCCATTGTAGAGATGAGGAAACTGAGGAAACACTCACATATCCACACCTGCACCTACACATGTACACATCACACTGCGGCTCCTGC	200	279
A00202:1331:HH2V7DSX7:1:1108:21576:10864	CTCTTCACGACGATG	ACTGGCCGCTTGACGCCAGGAGTTCAAGACCAGCCTGGCCAACACAGCAAAACCCTGTCTCTACCAAAAAATACAAAAATTAGCCAGGCATGGTGGTGCATGCCTGTAGTCCCAACTACTCAGTAGGCTGAAGCAGGAGAATTGCTTGAACCTGGGAGTGGAGGTTTCGGTGAGCTGAGATCGCGCACTGCGGCTCCTGC	200	279
A00202:1331:HH2V7DSX7:1:1108:23023:10864	ATACATAACAGCAAT	ACTGGCCGCTTGACGTCTGGCTGTGCAGTCATGCCAGACCACAGAGGCTTCTCTGTCTCTCTCTCTCCCTCCCTCTCTCCCTCTCTCTCTCTCGAGCCATAGAAGTCTTCTGCTTCGCTGGTGACAGATGGACCTGAGGCGGGTGGTGTGGCAGGTGGCTATGAGCAGGGGTGTAGGTCTGAGTCCACTGCGGCTCCTGC	200	279
A00202:1331:HH2V7DSX7:1:1108:25084:10864	TCAATCGTTTACTTT	ACTGGCCGCTTGACGATGTATCCCAGAATTTAAAGTACAATTAAAAAAATTAATAAACAGGAAGGGTAAAAAATATAAACAGAGAAAGTTTCTGTTTCAATTTTATGATATGGTTGTATCACATAGACTGATAAGCCAGGTGCATATAATACCCAGAGGAACTACTGAAAGCTTACACAAAGAGTCACTGCGGCTCCTGC	200	279
A00202:1331:HH2V7DSX7:1:1108:25301:10864	TGGCTCGCCTCACCG	ACTGGCCGCTTGACGCTAAATTATTTTATGGCATCTAATGACATAAAAAAATAAAGATACCTAAAAGGTTCAGAATTTAATGTGCTCTATGGGTAAGTGCCGAAAATATATTAGCTCATTTTAGCAGTACCTAATCAGAGGAAGAGATGAGGCCAAGAAGTCAAATATTACAAGTTCACAGTGATCACTGCGGCTCCTGC	200	279
A00202:1331:HH2V7DSX7:1:1108:27724:10864	CACAGTTTTTCGTTT	ACTGGCCGCTTGACGGCGCGATCTCAACTCACTGCAAGCTCCCCCTCCTGGGTTCACGCCATTCCCCTGCCTCGGCCACCCAAGTAGCTGGGACTACAGGCGCCCGCCACCATGCCCGACTTTTTTTGTATTTTTAGTAGAGACAGGATTTCACCGTATTAGCCAGGATGGTCTCGATCTCCTGACACTGCGGCTCCTGC	200	279
A00202:1331:HH2V7DSX7:1:1108:28212:10864	ACCAGTAGTCAAGTC	ACTGGCCGCTTGACGCAACAGGGTGCACCCAGCCCCTGGTGCCCTCTGCCTCTGGGAACCACATCTTGGCCCCCATCTGCAGAGTGTGGTCCTTGCAGCACCCAGCGTGGCCACTCTGGGGACGGCCACCAGAGCCCATCTGCACTCAGGTGTAGGGATGAGAAGGCGGGGCAGTCTCAGAGAAACACTGCGGCTCCTGC	200	279
A00202:1331:HH2V7DSX7:1:1108:28935:10864	CGACAGGGCAACTTT	ACTGGCCGCTTGACGGGGAGTTGAACAATGAGAACACATGGACACAGGGAGGGGAATATCACACACCGGGGCCTGTGGAGGGTGGGGTGCTAGGGGAGGGATAACATTAGGAGAAATACCTAATGTAGGTGACAGGTTGATGGGTGCAGCAAACCACCATGGCACGTGTATACCTATGTAACACACACTGCGGCTCCTGC	200	279
A00202:1331:HH2V7DSX7:1:1108:30653:10864	ACTTGAGCGCGGCGC	ACTGGCCGCTTGACGCCTATGTGTTTGCTGGCTAGAGCATTAGGGTTTTTATAGGCACAGGATGGGGGCGTGGCAGGCCAGGGTTTCTTGGGAAATGCAGCATTTGGGCAGGAAAACAAAAATGCCTGTCCTCACTTAGGTCCCTGGGCAGAGGCCCAGGCGTGGAGCCCTAGCCAGAGACCAAGCACTGCGGCTCCTGC	200	279
A00202:1331:HH2V7DSX7:1:1108:31304:10864	ACCAGAAGTAGCTCT	ACTGGCCGCTTGACGGAGTCTCTCTGGGCCTCAGTTTTGCATAGGGGACTTGTTCCGCCCCTCCTTGTCCTAGGTGTAAATGCTGCGTTGGTGTTGCACTCATAGGCTCACCTGGCCAAGGACCAGCTTCTGTCTATATTACTCTCAAACTTGCCACTTGGAGCATATTTCATTCTCATCCCCTTCACTGCGGCTCCTGC	200	279
A00202:1331:HH2V7DSX7:1:1108:32551:10864	GTCGCACGTTTTAGA	ACTGGCCGCTTGACGTTGAAAGAGTAAGCAAGAGGCTGTCTACAGTGCAAAGTCACCCAGCAAAATGGGAGCAGCCTTGCAGAAGGAGCAAGGCTCCTTTCAGAGGCACCTGGGTGGATAAGCTCACCCTGTTGGTGGCAGCTAGGAAAAGGGGTCACTAGTGCTCGGTGTTGTTGGATCATGTACACTGCGGCTCCTGC	200	281
A00202:1331:HH2V7DSX7:1:1108:2745:10880	CGCACCTGCTTAAAC	ACTGGCCGCTTGACGTTCACCATGTTGGCCAGGCTGGTCTTGAACTCCTGACCTCAAGTGATCCGCCCACCTCAGCTTCCCAAATTGCTGGGATTACAGGCGTGAGCCACTGCACCCAGCCATGGAATAAGTTTCGGTGAGTGAGTGGAGTGAGGGCTCGTTGGAGGATGTGGATGGATAGATGGCACTGCGGCTCCTGC	200	279
A00202:1331:HH2V7DSX7:1:1108:2853:10880	GCATTTGGTGTATTC	ACTGGCCGCTTGACGAGTTTGTTCTGGTGTTATCACAAAGTGATGTCTGAGACTGCTTGTTAAGCTGTGTGATTAGACCAAAAAAGGACAATGGTTTTCCTGATGATTTAGGTCAAAGTTACTTCAGGAATGCAAAAGAAAAACGATTCTGTCTGAAACTATATAAATGAAGGTTTGCATTGTGACACTGCGGCTCCTGC	200	279
A00202:1331:HH2V7DSX7:1:1108:3486:10880	AAGCGATGCCATACG	ACTGGCCGCTTGACGAGTTCGTGTGGTCATCCCAGAAGGGAGAACAAGACAGTGTCCAGAGCTGCCTTTCTTCCTGCCTGCACTCGAAACCACAGCCCCACAGGGAAATCAATTCCTGCCTCCCCCAGAGACATTATAGAGCAGAGGCGACGATTTCAGTTTCCAGGCCTCCCAGAGCCACCAGCCACTGCGGCTCCTGC	200	279
A00202:1331:HH2V7DSX7:1:1108:5095:10880	GTTGTGCTCGGCGCC	ACTGGCCGCTTGACGAACATAAGTTCTTTGTTTCTGTCTGCCCTATCCTGTTGTCTCCTCTAGAGGTAGTCTGGGGACAAGCATGAGATGAAGTTATTTTGAGGAACCCTGGGAAGAAGTTGTATCATGGAGAAGGGCTGTGTGGGTTTGGGGCCACCCACAGGCTTCAGTGGTCTAGCATCTCTCACTGCGGCTCCTGC	200	279
A00202:1331:HH2V7DSX7:1:1108:5692:10880	ACGGGGTATGGTACC	ACTGGCCGCTTGACGAATCATATTGGATTAAGTCCCTAACCTAGCCATTTAAATATAATTTTCTCAAACTAAATAATTACATGTATTTTAATTTAATTAATTTGATAACCAGGAATGCAGATGCCTGCTTTCAAAACTGCTATTAAACATCCTACTGAAAATTCTAGCCAGAGCAAGTTGACAGGCACTGCGGCTCCTGC	200	279
A00202:1331:HH2V7DSX7:1:1108:7319:10880	CGATAGTCAGACCGA	ACTGGCCGCTTGACGATTTTCCTAGTGGCTTTTCCAAAGGCCTAACAGTTGTCATAATTCTCAGATATGCCTTGCCCACAATTCCTTCTCTGTACTATTTATAATTGACCTACAGAAAGTGCAAATGTGATTATCTTGCTCGCCTTTGTGAGATCCTTCTGAGGATCCCACCTTCTTACATGGCCCACTGCGGCTCCTGCAGAGTACCTAGACGTCCATCGTACGCAGTAGAGACCACTCAAGGTAATCTCGGTCTGACTATCG	264	264
A00202:1331:HH2V7DSX7:1:1108:7627:10880	TCTTGGTCATACTGT	ACTGGCCGCTTGACGTCAACCAAATTGAAGAACTGGGAGAAGATAGAGAACTAGAAACTGTGTCAAGGGTCATAAAACCCCTTTTTTGGTATGGAAAAATGAAACCACACTCAAAATGGAAGCTGAGGTAACAAACTGAGTAAAAATTAATGAAAACTGGAAAGTCTATAGTTAGTTGATCATTGCACTGCGGCTCCTGC	200	279
A00202:1331:HH2V7DSX7:1:1108:8458:10880	TGACATTACGCACAA	ACTGGCCGCTTGACGCCCTCACTGCTATTGCGTAGGGTAAGGATAATGACGTTATAGAATCTTTTCAAATAACTGAGACTTGGAGTATGGGAAATGGGGGAGAGGAGAGAACGGCCAATGTGCTTTCCTCTCAATGCCTGTAGGGTTATGCCCGTGACTATCTGCTCTTGAAGAGACAGGTGAGCCACTGCGGCTCCTGC	200	279
A00202:1331:HH2V7DSX7:1:1108:9344:10880	GGTCTTAATGGGATC	ACTGGCCGCTTGACGTTGAAAAATACAAAAAATGTCCTAATTTTAAGGAAAAATTTATTCAGTGATACTTGTTAAAGTACAATAATGAAGACTTTATTTTTGGTCATTTCGATATATGTAAGGACCACTGACATGGGATTTTACAGTGAGGGAGAGAGACTCACAATACAACATGGGCAAGTGGGCACTGCGGCTCCTGC	200	279
A00202:1331:HH2V7DSX7:1:1108:10321:10880	GACCCTATCTAGGAT	ACTGGCCGCTTGACGTATGCACAGAAAAAGACTACTTTTAGGCCAGATGTGGTGGCTCACAGCTGTAATCACAGCACTTTGGGAGGCTGAGGAGGGAAGGTCACGAGGTTAGGAGTTCGAGACCAGCCTGCCAACACGGTGAAACCCCCAACTCTACTAAAAATACAAAAATTAGCCGGGTGTTGCACTGCGGCTCCTGC	200	279
A00202:1331:HH2V7DSX7:1:1108:10574:10880	ACCTCTGAGCCCCGT	ACTGGCCGCTTGACGGAGTATAGACTGCAGTGAGGAGAAACTATTGGCAGAGAAAGCATTAGAAGACTATTGAGGTGTTTCAGGTAATAAATGAGAGTCTGAACTTACACTATGGTTATAAAAAGGATGAGCAATCTTAGGGTACCTCTCTGATGTAGCTTTTGTGGCATTTGTTAACTGGTATACACTGCGGCTCCTGC	200	279
A00202:1331:HH2V7DSX7:1:1108:11008:10880	CACTGAGCAATCCGC	ACTGGCCGCTTGACGACGCCCTCACCACTACCCACGCAGAGACAGGCTCGGGGTAAAGGGATTGGTCTGAGGGCCCTATGGTGCACAGCACCCCCTGAAGAATTCCTAGTTCCCATGGGCTGACTCCCCAGCCTCAGTTTCATCCCATGATGGGAACCCGGACAGCCCACTTCCTGAGGTGGTTACACTGCGGCTCCTGC	200	279
A00202:1331:HH2V7DSX7:1:1108:12924:10880	ACTGCCAGAGACTTA	ACTGGCCGCTTGACGATCTATCAAAGAATCACTCCGACTTACCCCAACCAGTCTCACAGGACTGTCAGGAAAATCTACAAAACACTGAATGTGAATGGACCCATGTGCATGAACTTAAGTATTAAATGCTTATCAGTAAACAGTGTAAAGTAACTTGTTAAACAGGATAGGCTTTTACCAAGTGACACTGCGGCTCCTGC	200	279
A00202:1331:HH2V7DSX7:1:1108:14082:10880	GTTACTATAGAAGTA	ACTGGCCGCTTGACGTCTGAGCCAGCGCTTTAACCCAGTCTATCCTTTTGTCCTCATGGCAGCCCAGGGAGGTGCCGGCATCTTTAGTCTCCTGTTACAGAAGAGGAAACATACCCCAGGGAGGTTTAGGAACTTGCTCAAGGTCATGCAAGCTGGGGAAATGGTGGAGTCTCTGGCAATGAGCTCACTGCGGCTCCTGC	200	279
A00202:1331:HH2V7DSX7:1:1108:15239:10880	GGCCAAAATGGCGGG	ACTGGCCGCTTGACGCCAACATGGTGAAACCCCATCTCTACTAAAATTATAAAAATTAGCCAGGCGTGATGGCGGGTGCCTGGAATCCCAGCTACTTGGAAGGCTGAGGCAGGAGAATTGCTTGAACCCGGGAGGCGGGGGTTGCAGTGAGCCGAGATCATGCCACTGCACTCCAGCCTGGGCTACACTGCGGCTCCTGC	200	279
A00202:1331:HH2V7DSX7:1:1108:4327:9768	ACAACGTCCTCTACA	ACTGGCCGCTTGACGGACTAGAACGACAGGGGGCCTCTAACCCCAGGGTGCACAGAGGTAGGGACCCAAGGGCTTTCCGGGGTCGGACAGAAATCTCGGGTTCCATTTTCACTCTGAGAGACCCAGAAATGACAGAGCCCATGCTCAGTTTCCACTGGTGGTGCTGTTGAGTGGAGGGGCTTTGACACTGCGGCTCCTGC	200	279
A00202:1331:HH2V7DSX7:1:1108:6207:9768	CTCTCCGCTTCCAGT	ACTGGCCGCTTGACGCTAACAGACAGGACCCTCAGCGGCAGGTCTGTTGGAGTACCCGGCCCTGTGAGGTGTCAGTCTGCCCCTGCTGGGGGTGCCTCGTGGGTTAGGCTGCTCGGGGGTCAGGGGTCAGGGACCCACTTGAGGAGGCAGTCTGCCCGTTCTCAGATCTCCAGTTGCGTACTGGGCACTGCGGCTCCTGC	200	279
A00202:1331:HH2V7DSX7:1:1108:6894:9768	CTAATGAGGCGCACT	ACTGGCCGCTTGACGCAGCAGTCCCATGCTGCGCACCTGCACTCCTCAGCCCTTGGGCTGCCGATGGGACCAGGCGCTGCAGAGCAGGGGGCGGTGCCCGTCGGGGATGCTCGGGCTTCACGGGAGCCCACCGCAGGAGGGCTCGGGCATGGCGGGCTGCAGGTCCAGAGCCCTGCCCCACGGGGCACTGCGGCTCCTGC	200	279
A00202:1331:HH2V7DSX7:1:1108:7021:9768	GGCATTAGGCAGGAG	ACTGGCCGCTTGACGGTGGTTTCTTATTTATCCACACAGCATGTTAAAATAGATTCTGGGGTGAAATCCTACATCCCTATTATTAACAAGTGACCCTCCCCCCTACTTCCCGCTGAAGTTTATGAACCACTGTCCTGGACGATGCCCATTTCAGAAATAGGGAACTGAATCCCAGCTCTGGTAAACACTGCGGCTCCTGC	200	279
A00202:1331:HH2V7DSX7:1:1108:8757:9768	TATCCGACGATAGCT	ACTGGCCGCTTGACGAGGGCAGGTGAGCTTGGGAGTGGGTGAAGGAATTCAAGAGGGCGGTGGCCACTGCTGTGAGGTATAGGATGAGGCCCTGAGAAGTTCTGCAGTGAGACACTGGAGGAGGGCGAGGGGAAGTGGCCACTGGGAGAGAGAAGGTGGCTGCTCTAGGGCTGCTCTAGCCCCACCACTGCGGCTCCTGC	200	279
A00202:1331:HH2V7DSX7:1:1108:9462:9768	CTTACAAAGTGTTCT	ACTGGCCGCTTGACGTCCCTTGCGTAGGGGAGTAGTGGGGAGGGGCTGCCTTTGGATCCATTGCCAGCGAGCTTAACTCCTCCAGAATGGCATGTCTCCCCACCCCTTGCAGTGTCCCCAGGAGACCTGGGTGGGCAGCCACCATCCCTCCTTTGGAAGAACCAGTGTCATCCGAAGGTGGTCAGCACTGCGGCTCCTGC	200	279
A00202:1331:HH2V7DSX7:1:1108:9986:9768	GGGCACCCAGAAGAG	ACTGGCCGCTTGACGAGGAGGCTGAGGGAGGATAATCGCTTGAAACCAAGAGGCGGAGGTCGCAGTGAGCCAAGATCGCACCACTGCACTCCAGCCTGGTGAAAGACTGAGACTTCGTCTCAAAAAATAAGTAAATAAATAAATAAAAAGATGCTTTGTCCCCAATCCCAAATTATTTACAGTCTCACTGCGGCTCCTGC	200	279
A00202:1331:HH2V7DSX7:1:1108:12156:9768	TGGATTCCCACACAA	ACTGGCCGCTTGACGATTCTTTTTGCAGTCTGACCCCAGTTACTTTTCTAGCCTCATTTTGATGTCAAGGCTCTGCTTTACCTTGTTTTGTGTTTTCTACGCTCGTAGCATATGCTAGTTATTCTGCTGGAACACTGTTGAAACTCTACCCACCTTTTTTGGGGGATGGGGGAAGAAGGTCTCACCACTGCGGCTCCTGC	200	279
A00202:1331:HH2V7DSX7:1:1108:18032:9768	TATGGTCAAGCGTCT	ACTGGCCGCTTGACGTAAGGACTATGTGCTCACCTAACCTGGTGGGATGTGAAACAGCTGACCCCTTAATGTGACAGATAGAGCTCATGGTGGAGAACTATGGTCAACAATGGGGATGTCAGATGTTCGGAATTCCAGTGTCCCTATTCTCACACATAACCTGTTCCTGAAAAGCATGTGAAAGCCACTGCGGCTCCTGC	200	279
A00202:1331:HH2V7DSX7:1:1108:18629:9768	TGATCTGACCCTCAA	ACTGGCCGCTTGACGTCTAAAGACGTTCTGCCACGGGAAGATTCGTTTTGGGCTGATGGCTTTGCTTACTTAGAACCCCCAAACGTCACAGGAATTTGCCCCAATACTAAATTAGCGAGGGTTGCAGCTGGGAGAGGAAATGCCTCTTATTTTGTGTATGTCCACACTGCGGCTCCTGC	179	258
A00202:1331:HH2V7DSX7:1:1108:19623:9768	ATGTGCGCAGAAAAC	ACTGGCCGCTTGACGTCACCAGACACAAGTCTGCTGGCTCCCTGATCTTGGACTTCCCAGCCACCAGAACTGTGTTGTTTACATGCCACCCAGTCTGTGGTATTCTGTGACAGCAACCCAAACAGATGAAGACACCCACTAAGAACACTGTACCCCAACTGCCTGTCACTTTGTGTGTCCCCCACCACTGCGGCTTCTGC	200	279
A00202:1331:HH2V7DSX7:1:1108:20039:9768	AGTTAGGACAAACAC	ACTGGCCGCTTGACGTCATCGTGTCTGCTCACACCCAGGACAGGGCTGGGGCGGGGGTGTAGAGGTGGGGGCAAAGGCTTTCTTCATCCAACTTCATCCTGTTGCTGTTCCTGAGTCCAGTGCTTGGAGGGCAGGGCGTGGGGTGTGCCAGGGACCTCAGTGTTCCTGTGGGAAGGGACTGAGATCACTGCGGCTCCTGC	200	279
A00202:1331:HH2V7DSX7:1:1108:27724:9768	ATCAGAAACCAAGTC	ACTGGCCGCTTGACGAAAAGGAAGCTCTGTGGTTACCTGCGGGTCCATCACAAGTTGGGTTCAAACTTGGGTTCCAAATTAACAGCCCTCATGTGGGACCGGCAGTGTGGCAATTAAATTTGTTTTTTTCTCCAAAGGAATTTTCAAGTATCACCAAATCCCTGATACAGTGTGTAAACAAGACACACTGCGGCTCCTGC	200	279
A00202:1331:HH2V7DSX7:1:1108:28682:9768	TCCAGGAGTGTCCCG	ACTGGCCGCTTGACGAGAAGCACTTTTGTAACATACTGTTATCCCTCAAGAACGTGTACGCGCAGGGGCGTTTTCTTGTCCGTTAATAAAACAAGCTACAGGCCGAGCGTGGTGGCTCACACCTGTAGTCCCAGCACTTTGGGAGGCCGAGACGGGTGGATCACGAGGTCAGGAATTCAAGACCACACTGCGGCTCCTGC	200	279
A00202:1331:HH2V7DSX7:1:1108:31557:9768	TGCCGTACATTTACG	ACTGGCCGCTTGACGTCTGGCTGTGCAGTCATGCCAGACCACAGAGGCTTCTCTGTCTCTCTCTCTCCCTCCCTCTCTCCCACTCTCTCTCTCGAGCCATATAAGTCTTCTGCTTAGCTGGTGACAGATGGACCTGAGGCGGGTGGTGTGGCAGGTGGCTATGAGCAGGGGTGTAGGTCTGAGTCCACTGCGGCTCCTGC	200	279
A00202:1331:HH2V7DSX7:1:1108:32768:9768	GTCTCGAGCGAAACG	ACTGGCCGCTTGACGACCAAGACTGGCATGGAGTTTAGCCAGGAACTTTAAGCAACCTCCTTTAAACATTTGAAATCCATAGGGGTCCATTTCCTCTCCTTTTCCTCCAAGGATGATTTTTCATTTGCAGTCTCTGAGATTGCTTTATTTCTATTCTTTGGGCAGAATTGTGGTATACTTGTAGACACTGCGGCTCCTGC	200	279
A00202:1331:HH2V7DSX7:1:1108:1660:9784	ATAGACGATACTTAA	ACTGGCCGCTTGACGTTTTTAAAGATTTAAAAAATAGGCCACGCGCGGTGGCTCATGCCTGTAAACCCAGTACATTGGGAGGCCGAGTCAGGTGGATCATGAGGTCAGGAGATCGAGACAATCCTGGCTAACACGGTGAAACCCCATCTCTACTAAAAGTACAAAAAATTAGCCGGGTGTGGTGGCACTGCGGCTCCTGC	200	279
A00202:1331:HH2V7DSX7:1:1108:3414:9784	ATGATCTGGACGCGA	ACTGGCCGCTTGACGAGACAAGATTCTGCAGAGGTGGGAGGTGCAGAGATTGGGCGGTCAGTGTCCACCCTGCCTCCAAGGAAGGTTGTTCCCAATCAAGGCCTTTCAAAGGGACTGGGTGGGCAGAGAGGAGACCTCACGGCCTCTGGGCGGATGGGGAGTGGTCTGGGAGGGCCTGCTTAGAACACTGCGGCTCCTGC	200	279
A00202:1331:HH2V7DSX7:1:1108:4065:9784	CGTATCGCTCAACTT	ACTGGCCGCTTGACGTGAAAACTGAACACTATAAGAGGCTATAAATACTACACACTTTGTCATATTACATTATCAATTTCCTGCTACAGCTTGCAGGGTTAAGTGTCGATCCCGTTTACAGAAGAGGACGCAGATTCAGAGATGAAGTCTCTTGCTCAAGCTTACATTAAACTGGGAACAGTAATCACTGCGGCTCCTGC	200	279
A00202:1331:HH2V7DSX7:1:1108:5059:9784	ATTGCTCAGATGTGG	ACTGGCCGCTTGACGCTCTCATTCTATAGGTTGCCTGTTTACTATGACGATAGTTTCTTTTGCTGTGCAGAAGCTGTTTAGTTTAAATACATCCCATTTATCAAATTTGGCTTTCATTGCCATTGCTTTTGGTGTTTTAGTCGTGAAGTCTTTGCCCATGCCAATGTCCTGAATAGTATTGCCAACACTGCGGCTCCTGC	200	279
A00202:1331:HH2V7DSX7:1:1108:11605:9784	ATGGCCAACTCCGAT	ACTGGCCGCTTGACGTGGCGCTTCCCCCAACGTCTGCCGTGCCCCCGCCGCGGGAAGTAGTCCCCGGCCGCGCCGACTCCAAAGGAAACCGAGGGAGGGTGCCCCGAGTCAGCGCGTGGGTCCCGGCAGCGGCGATCGCGCAGCCAATCCCTGGAAAGGAGGGCGTGGCTATATCGGCCCCGTGTCACTGCGGCTCCTGC	200	279
A00202:1331:HH2V7DSX7:1:1108:12057:9784	ACGTACTCTCCCCGT	ACTGGCCGCTTGACGAGTGACCTCCACACCTTAGCCTCCCAAAGTGCTGGAATTACAGGCATGAGCCACCGTGCCTGGTCAGAAGAATTGTTGATTTTTGGTTTGTTCAGCTTATTTCTTGTTGTGAGGATGAGAATGATGACTTCCAAGTTCTTTTCATATTGAACCAGAAACCAGAAGTGTTTCACTGCGGCTCCTGC	200	279
A00202:1331:HH2V7DSX7:1:1108:12219:9784	CTGACTTTGGGCAGC	ACTGGCCGCTTGACGCAGAGTCCCTGCCCTCGAGTAGCTTACAGACTCCTGGGGTTTACAGTTCCACACGTGGAAAATTAATTTCTGGGTTCCTCCACTGGGAAGGTTCAGGATATTCAAGACATAGCCAGAGCTCTAAGCCCAGGTACAGAGTGACAGGGCTTTCGGGAAGGGATGACTTCCCACACTGCGGCTCCTGC	200	279
A00202:1331:HH2V7DSX7:1:1108:12255:9784	ATCTTTAGTGTAAGG	ACTGGCCGCTTGACGCCTGGTTACTCCAGCTTTTTTAGATCATTTAATATATTATTAGCAGCTTGTCAGAAAACCAAACTATACCTGGAATAATTATCCGGATTTAAAATAGCACATACCTTTCTTCAGAAGAGTTCATATTTGCTCCATAAAGGAGTAAAATAAGCCCTTCTTCTACAGATGCACACTGCGGCTCCTGC	200	279
A00202:1331:HH2V7DSX7:1:1108:12292:9784	TCTATAGGAAATCAA	ACTGGCCGCTTGACGAATATTTCCCAGTGTTGGGGGAAAGGAGGTATATCTGTTAAAGAAGTTTAGCCAAAACCCTAAGTATTAATATTAACTCATGAGACATTTTACCATAGGTACAGAGAGATCCCATGTGTCTATCTATGTATCATCTATCGTGTATGTATCTTTGCCCTGTCAACTGGAAACACTGCGGCTCCTGC	200	279
A00202:1331:HH2V7DSX7:1:1108:13467:9784	ATCAGCAACCTTATT	ACTGGCCGCTTGACGTACAGCAATGAGGTGCATCCCCAGAAAGTTCACTTGGGGAAGTATCAGACGGCAGAACTGAAGTCAAAGAGATTGACTTCAGAGTGGACGGTTGGCAAAAACTGAAGCAGCTTTGTGAACAATAAAACCTCAGAGACACATTTTACTGGATGTGGAAGTCATTGAAGACTCACTGCGGCTCCTGC	200	279
A00202:1331:HH2V7DSX7:1:1108:13919:9784	CCTGCGTGTTGGTAA	ACTGGCCGCTTGACGCATTGCTGGCTTTGAAGATAAGGGGGTCATGAGCTAAAGAATGTGGGCAGTCCCTAGAAACTGGAAAAAGCCAGGAAATGGACTCTCTCCAATAGCCTCCAGAAGGAACACAGCTCTGCTGACACTTTGCTTTTAGCCTGCTCAGAGCTGTGTCTGACCTGTGCCAGAAACACTGCGGCTCCTGC	200	279
A00202:1331:HH2V7DSX7:1:1108:17535:9784	GGCTGCTATTTGAGT	ACTGGCCGCTTGACGTCTAGCCTCAGCCTCCGGAGTGGCTGAGACTACAGGTGTGCACCACCACGCCTGCCTAATTTTTGTATTTTTAGTAGAGATGGGGTTTTGCCATGTTGGCCAGGCTGGTCTTGAACTCCAGGCCTCAAGTGATCTGCCTACCAAGGCCTCCCAAAGTGCTGGGATAACAGCACTGCGGCTCCTGC	200	279
A00202:1331:HH2V7DSX7:1:1108:17698:9784	CCATGGTCACTGCGT	ACTGGCCGCTTGACGTTTCTGTTTAAAAAAACTCCAAAGAATTTCAGGAGTGGTAGCATAACTCCAAAGACGTGGGCAGTTGAGGCAACTGGAACAGGAAGAGGACCAGTGAGTTGCCCAATCTCACCAGAAAAGACATAAAGCCAGCAAGAGATGCCACATCAGGTGACTTCTTGTCCACGCCTCACTGCGGCTCCTGC	200	279
A00202:1331:HH2V7DSX7:1:1108:18891:9784	GGAATTGTAAATGGG	ACTGGCCGCTTGACGTTGGCCAGGCTGGTCTCAGACTGCTGACCTCAAGTGATCTGCCCGCCTCAGCCTCCCAGAGTGCTGGGATTACAGGTGTGAGCCACCATGCCCAGCCTCTTTACTGTATTTCTGGCTTATGCCTTTTGCCTGTTTTTCTGTTGGGCTTCGTCTTTTTCTCTCTGCTCTGTCACTGCGGCTCCTGC	200	279
A00202:1331:HH2V7DSX7:1:1108:21115:9784	AGGTATTGAGCGTCC	ACTGGCCGCTTGACGTCCTGCAGAGATGATTATAGTTACACTGAGAGGATTAAGATTTCAGGAAAGTGATAAACAGCAGGGACAGAATAAGGTCCTTTTGTTGTTGTTGTTTCCCAAGGATTATTAGCTTGGTAAGAGGGAAAGCAAACAAAACAAAACAAAACAAAACAAAACAAAACAAACAACACTGCGGCTCCTGC	200	279
A00202:1331:HH2V7DSX7:1:1108:21423:9784	CTATGGTCAACCTTG	ACTGGCCGCTTGACGGTACGTAGGGACCACACCTTATATGCATTTATCGGGTACGGGGTTGTCGCCAAGAACCGTTGTGGATGCGTATGGGCGGGGACTAAAGGCTAGAAACCAGTAGGCAGTCATCAGACTGAGGCGCGACTGCAGGTGGTTGAAAGAATGATCATTTTAGCGGTGTGCGCCCTCACTGCGGCTCCTGC	200	279
A00202:1331:HH2V7DSX7:1:1108:21820:9784	TGACTAGTATACTCT	ACTGGCCGCTTGACGTAAATTCACACATGACAATATTAACCTAAAATGTAAATGGGCTAAATGCTCCAATTAAAAGACACAGACTGGCAAATTGGATAACGAGTCAAGACCCATTAGTCTGTTGTACTCAGGAGACCCATCTCACACGCAGAGACACACATAGGCTCAAAATAAAGGGATGGAGGCACTGCGGCTCCTGC	200	279
A00202:1331:HH2V7DSX7:1:1108:22544:9784	GCGTGTTCTCCCCTC	ACTGGCCGCTTGACGCAGAGCACTGAGGATCATCAAGGAGCCCTGAGAAATCCATGCCCAGGGCAGGGAGCAAGAAGGAAGAGGCCATAGAGGTCAGAGCTGGGGCAGTCTGAGCCTCAACAGATTCTTTGGGGAATTTGGTCGGTGCCTCCAGGAGCGTTTTGTATTGACCTGTTAAGCTCCATCACTGCGGCTCCTGC	200	279
A00202:1331:HH2V7DSX7:1:1108:25310:9784	CTATTTTTTCATAAT	ACTGGCCGCTTGACGTGTCCAGGGAAGTCATATTGGGCACTTTTAATTGGTCAGTGGTAGGAGTATTGACACCATGGAATTTGGCAAACTCTACAAGCCAGGGAGTTATTTTGAACCCCCAAATCTGATTGTTCAGTGTGGATCAGTATACCACTGCTTAAAGCCGTGGCTTTTTGGCTTTCCAGCACTGCGGCTCCTGC	200	279
A00202:1331:HH2V7DSX7:1:1108:26341:9784	ACCGTGCCCATCAAG	ACTGGCCGCTTGACGAGAACATGAGATGAGGGCTGCAAAGTGGCAAAGTGGCTTTATGGCGCAGGCTCTGGGCCGAGTACCAGGAGAAGGTGCCTCCGGAGGAGGCCGGGATGCGGCTGGGGCTGTCTGGCACGGGGACCTTCGTGGCCAGCCACGTGGCCTTGGGACGCCCGCGTCCAGCCAGGGCACTGCGGCTCCTGC	201	280
A00202:1331:HH2V7DSX7:1:1108:27805:9784	TGTCTGAGTGCAGGT	ACTGGCCGCTTGACGATGCCTGGTAGGAAGGTCAAGGATAGAGGTGGGTGTCAGACAGAACATACATCCAGAAGATTAACAGATGAGCCTGGCCAGGCATAGTGGCTCACGCCTGTAATCCCAGCACTTTGGGAGGCTGAGGCAGGTGGATTGCCTGAGCTCAGGAGTTCAAAACCAGCCTGGGCCACTGCGGCTCCTGC	200	279
A00202:1331:HH2V7DSX7:1:1108:27877:9784	TCCGAGGCCTCTACT	ACTGGCCGCTTGACGACCCACCACTTCCCTTGAATTATTTGCCCTCAGTCTTCCTCATTGCCCACCTCATGCCAAGTGTAAGTAGGAGAATGGCAAAATTCCTGGAGAAATGTTGGGGGAACTGCAGGCCTGTGTTCATCAAAGTATGGACGGACAGATTTTCAGATGTACTGGAGTATGTTAGCCACTGCGGCTCCTGC	200	279
A00202:1331:HH2V7DSX7:1:1108:27932:9784	TCATCCGATGGCATA	ACTGGCCGCTTGACGATACCATATTGGAAAACGTCTACATATTTGAAGTCGTATGGAGAAGTCTCCATTAAGAGATTATACCTTCAGACAGGTGGCTGTGCTGGGTTGGGAGGTGGATATGGGAGATGAGGGTGCTGACATGAACCAAGGTGGTATGGTCTGAATGTTTGTGTGAATCCTAACCCACTGCGGCTCCTGC	199	278
A00202:1331:HH2V7DSX7:1:1108:28022:9784	TTCCAGGGACGTGTC	ACTGGCCGCTTGACGATTGTTGTGCTTCCTTCATGCTGTTTAGTTTGCTCTCAGAAACCTGAGCAGCAAGCAGGTAAGTCTCCAGCAATCCACCCCACTGACCCCACCCCATCCTCTTAAATACATATTAAGGGGCAATTGCTCCAACAATCTGCCCTTCTGGGCTGAATGAGGCCTCAGCTTCCCACTGCGGCTCCTGC	200	278
A00202:1331:HH2V7DSX7:1:1108:28926:9784	CCCGGTGAATAGGCT	ACTGGCCGCTTGACGGATGAAGGAGAGGTGCTGGTTTGGGACACAGCCTGCTGCAGGGACTCGCAGAGCCAAGGACAGAGCAGAGCAGGCATGGCAGGCGGTGTGAGGACCCGGCCCTGGCAGCTTGGATGGTGCCTGGATGATGGTCCCCCTGCTGGAGACCCCCTCTCTTGCCTGTCTCAGTTCACTGCGGCTCCTGC	200	279
A00202:1331:HH2V7DSX7:1:1108:29125:10254	ACCATTCGAAGGTTT	ACTGGCCGCTTGACGGGGGCTGTTGGGGCAGATGTAGCGTGTAAGGTGGGCTGGCCTTTGGGGGAATCTTTGTCAGGCCACAGCTGTTGGGGTCCACCTAATGACTATGAGGGCCCCTGTGAGCCAGGAGCAAGTGGGAGCCCTGTCCCGGTCCCTCTCCCGGCTTTCCTGGTGGTCCATCTCAACACTGCGGCTCCTGC	200	279
A00202:1331:HH2V7DSX7:1:1108:29270:10254	GGGGTACTCTGTGAT	ACTGGCCGCTTGACGCCTTTGCTTTTCCAGGAGCATATACAACGCAGCTGTTTGGTACTATCATCACTGCCAGGACAGGATGCCAATTGTTATGGTGACAGAAGATGAAGAGGCAATTCAGCAGTATGGAAGTGAAACAGAAGGAGTATTCGTGATTACTTTCAAGGTATTTCCAGATATTGTATCACTGCGGCTCCTGC	200	279
A00202:1331:HH2V7DSX7:1:1108:30174:10254	TTTTTCTCGAATCTG	ACTGGCCGCTTGACGAACTTGGAAGGCAGAGGAGGCAAGACAGGTGGGCAGGCAAGATGGCTACTGCCAGGTGGGGTCTGACCTGCTCAGGTCCTCAATTTGGTCCCTTTATTCCTCCCTTGTTACTCCTTGGCTTTCTGCGGTGTCTTCTGCTGAATGTCTCATGCAGGGCTCAGCTGGGCCCTCACTGCGGCTCCTGC	200	279
A00202:1331:HH2V7DSX7:1:1108:31765:10254	TCCAGAAAGTAGTCT	ACTGGCCGCTTGACGATGGAAAAGTATTCTCAGTGACTTCAGAGGCAGCAGGGAGACAGAGGAGACAGGGACAACTTGAGGTGTTTCCAGCATTTCCAGCTTAGAGGAAAGCAGGTGGCAGTGTCTGGCTCTTTGCCCCATCTGAGTGGTATTTTTTCAGCTCTCTTAAGTCCTCCTCCCCCTACCACTGCGGCTCCTGC	200	279
A00202:1331:HH2V7DSX7:1:1108:1922:10269	GTTTTCATATCGGAG	ACTGGCCGCTTGACGAAAGCTCCAAAGTAATCTCCTTTGACTCCATGTCTCACATCCAGGGCACACCGATGCAAGGGGTGGGCTCCGAATGTCTTGGGCAGTTCTACTCTGTGCCTATGCAGGGTACAGCCCCTGCGACTGCTTTCGTGGCGTTGAGTGCCTGTGGCTTTTCCAGGTGCAAGATGCACTGCGGCTCCTGC	200	279
A00202:1331:HH2V7DSX7:1:1108:6822:10269	TAAACCCTATTTATA	ACTGGCCGCTTGACGGTGAGGTATCATCTGGGACCTGAGCTGGTAACCCATCCACTGCTTAAAATGTTCTATAACATGCTTTGTTTGCATTTTTCTCCAACCTAAACCCTCAGTTAGTTAAACCTCCCCAGAGCTTCCATATTAAATGGTTCTCTTCTTGAGAAAGGTTCAATATTTGCTCATTCCACTGCGGCTCCTGC	200	279
A00202:1331:HH2V7DSX7:1:1108:8486:10269	GGTAGACGTCGGCAG	ACTGGCCGCTTGACGACCAGGCTTGCCTGGGGCAGGAGGATCCAGTTCCAAGATGGCAGATTCATGCGGCTGTTGGCAGGAGGACTCCATTTCTCACCACGTGGCTCCCCAGAGCGAGTGATCCAAGACAGAGAGATGAGAAAGCAGGAAGCCACAATACCTGTTATGACCTGGTTTCTGAAGTCCACTGCGGCTCCTGC	200	279
A00202:1331:HH2V7DSX7:1:1108:8775:10269	AGCGGGGCCGCGTAG	ACTGGCCGCTTGACGGACAGGAGATATCTGGAGAATTATATTAGCAGAAGAGAATTACAGTGGCAGAAACACTTACCAGCTTGGACTGAAAGTGACATAAACAGTACAAAATGAAAAGAGACCTCTGGATCCCCCACCTTGAAACTTCTACCAGCAGAAAGCATATTAAAAAAAAGCTACTTGGTCACTGCGGCTCCTGC	200	279
A00202:1331:HH2V7DSX7:1:1108:8919:10269	AGATGGTTGATATGA	ACTGGCCGCTTGACGGTCTGTGGCTCTTTGAGTCCGCTGGATTTGGCTGATCTAGGTCAGTTTCGATTTTACTCAGCTCTACGGAGTGGTTTCAGGTAAGTTCTGCTTCCTATCTATCTCATTCTTCTGAGGACAAATTCACCAGGTCATGTTTTACTTTTGAAGGTAACAGAAACACAAGATACCACTGCGGCTCCTGC	200	279
A00202:1331:HH2V7DSX7:1:1108:9353:10269	ATCACGCGCTGATAC	ACTGGCCGCTTGACGGCAGGTAACCCCAGATTCATGCACTGTAGGGTGCTGCGCAGCATCCCTAGTCTCTACCCAGTAGATGCCACTAGCCCTCCTCTCCCAGTGACAACCAAAAGTCTTCAGACATTGTCAAACGTTCCCCTGGGTTCACAGATCTTTCTGCCTTTGGCTTTTGGCTCCACCCTCACTGCGGCTCCTGC	200	279
A00202:1331:HH2V7DSX7:1:1108:10384:10269	TTACCTAGCTAATTA	ACTGGCCGCTTGACGCCCGGGAGGGGGGAGTCTTCGCCCTGGTGTGGAGCTGTCTCCTAACATCCCCTGCTGCCCTCAGCGTCCCTCCTGGAGCTTAGCACTTCCAGGGGCCTAGGGGCAGGGCCAGGCGAGCCTCAGTCAAGCTCCGACATTGGAGAGCCAGGCTCCATCTCCGTTCCTGCTGCCACTGCGGCTCCTGC	200	279
A00202:1331:HH2V7DSX7:1:1108:11758:10269	CGATAGTCAGACCGA	ACTGGCCGCTTGACGGTGTATCCCTTTACATGAGATTTGACATCAGATTTAGGCACTGGATGTACATAGAAAACTAGAGGTGGAATTTTTATTTGCATCCTCACGTCAGGAATCTTAATTTGAGTTAAGGAACTGTTGCTTCATCTGAATTAGACTTAGGTGAATTGTTGAGTGCTTTTTCTCTCCACTGCGGCTCCTGCAGAGTACCTAGACGTCGTCCGATCGTAAAGACGTAATCTCGGTCTGACTATCG	253	253
A00202:1331:HH2V7DSX7:1:1108:13602:10269	CCCGACATTAGCACA	ACTGGCCGCTTGACGGGCAGTTTGAGACCAGCTGGGCAATATAGTGAGACCCTGTCTCTTAAAAAAAAGTAGTAAATAAACTAGCCAGCCGTGGTGGCATGCCTGTAGTCCTAGCTACTTGGGAGGCTGAGGTGGGAAGAAGCTATTCTCCCACTTCAAGGCCATCCAGCCACTTTGTGGCTGTACACTGCGGCTCCTGC	200	279
A00202:1331:HH2V7DSX7:1:1108:13856:10269	GTCGAAGGTTATACC	ACTGGCCGCTTGACGAAGTCTCCGGAGTTGAGTGCCCCAGCCCCCATCCTCTCAAAGGCTGCCCTTGTGGGTTTCAAAACAACCCCACTGCCCTGCAGGTTGAGAATCTGGCCCCTGAGCCCCCTTTCCTTTGGAAACCAAAGGTCTGTTCCTAGTTAAAGTCAGCGTTGGTAAAACCTAAGGAACACTGCGGCTCCTGC	200	279
A00202:1331:HH2V7DSX7:1:1108:15573:10269	ACTCTGTCGATGAGA	ACTGGCCGCTTGACGAATGGAGAGGTTCTACACCTTCTCATTCACTTTCTGGTCAGTGAGGAGGGGTGGTGGGGACGGCGCCTTCCCGGTAGTGCCTGTAGAAGGGGAATAATAAAGTGAACTTGTGTTCATCTGGCATTCACGAGGCGCCCGGTGCTGTCCTGAGCTGTTGGCTTGTGTTAGCTCACTGCGGCTCCTGC	200	279
A00202:1331:HH2V7DSX7:1:1108:16405:10269	TGTAAACCCAAACTG	ACTGGCCGCTTGACGTGCTCAGCCTTTGTTGACACCCAAAAGAGGGGCTCCTCATTACCACTGGATGGGGGTTGAAGTTCTGGCTTTCCATTTGGCCTCTACTGATACCTCCCTAGCTGGGGGAGGTAGAAGACCTTAACTACTGTTCCCCACATGGTCTTCATGACATCACAGGGTGATGAGTACACTGCGGCTCCTGC	200	279
A00202:1331:HH2V7DSX7:1:1108:16947:10269	GAGTTTCCATGCACA	ACTGGCCGCTTGACGCATGTGGAATCTGAAAAAGTAGACTTATAGAAGCAGAAAGTAGAATGGTGGTTGCCAGGGGCTGGGGGTGGGGAGAAAGTGGGGGATAGAGGTCAAAAGGTATAATTTCTCTTAGACAGGGTTAATACATTCTAGAGATCTATTGTACAGCATGTAACTATGGTTAATACACTGCGGCTCCTGC	199	278
A00202:1331:HH2V7DSX7:1:1108:17833:10269	TTGGATCTCGCGACA	ACTGGCCGCTTGACGGGCTGGAGAGACAGAGTTTGGGGTTCAAATCTTGTCAAATTACAGAGATTGGCAAAACGTTTGGAATTTCAATTGAAACTAGAAAGGCTAGTCCCTTGAAATAAAAACTAAGTCCCAAAACTGAGGGGTTCATCCTAGAATCAAGGACAAAATAGAAAAATGCCGTAAAACACTGCGGCTCCTGC	200	279
A00202:1331:HH2V7DSX7:1:1108:18358:10269	ATTGCGTGTCCCTAT	ACTGGCCGCTTGACGCAACCTCCACTTCCCAGGTTCAAGTGATTTTCCTGCCTCAGCCTCCCCAAGTAGCTGGGATTACCGACACCACCACGCCCCGCAAAATTTTTTTGTATTTTTAGTAGAGATGGGGTTTCCCCATGTTGGCCAGTCTAGTCTCAAACTCCTGACCTCAGGTGATCTGCCCACACTGCGGCTCCTGC	200	279
A00202:1331:HH2V7DSX7:1:1108:21829:10269	GCAAGCAAAGGCTCC	ACTGGCCGCTTGACGATACCCATTAAACACTGCCTCCCCATCTCCCCTCCCTGAAGCCCCTGGCAACCACCATTCTACTTCCTGTCTCTGAATTTCGCTACTATAGGGACTTCATACCAGTGGAATTAGGTAGTATTTGTCTTTTTGTGACCAGCTTAGCTCATTTACCATAATGTCCTTAAGGTCACTGCGGCTCCTGC	200	279
A00202:1331:HH2V7DSX7:1:1108:22028:10269	AAAAACTTAACCCGT	ACTGGCCTCTTGACGGGGAGGCAGAGGAAGCAGTGAGCAGATATTGTGCCAATGCAAACCACCCGGGGCAAAAGGAGTGAAACTCTGTCAGAAAGGAAAGGAAATGAGAGGAGAGGGGAGGGGAGGGAAGGGGAGGGGAGGAAAATCCTGAGTGTTGGAGGTGGGACCTAGTTTGAGGCAACTGGCACTGCGGCTCCTGC	200	279
A00202:1331:HH2V7DSX7:1:1108:22788:10269	AATTGTCCAAACGCA	ACTGGCCGCTTGACGATACAGCATGGGCAAGTGGGAAAGAGGAAAGTCGAGAGAAAAGGAGTAATCACGAGTGGCTCCTAGTTATCTCTAAACAACTGGGTGAATGGTGCTGTGGAATACTGGGATTAGGAAAACTTGGTAGTAGGGGAAGTGGAGGTGGAGGGAAGGGTTTTTGGGGCAAAAAACACTGCGGCTCCTGC	200	279
A00202:1331:HH2V7DSX7:1:1108:24108:10269	TGATCTCCGCTAAGG	ACTGGCCGCTTGACGTTGGTGATTAGCCCATCAAAGAGAGGCTAACTTGGCACTGTGGTAGTATCTGGCAACAGTACAGGAGGTGGCTGGGTTTTCTGAGGCCATGTGGCTCCTGAGGAAGGAAAAGGGGATTTTGAAAAGCAACAAATTTTTATTATGGAAAATTCCAGGCATATATTCAAGTACACTGCGGCTCCTGC	200	279
A00202:1331:HH2V7DSX7:1:1108:24451:10269	AATTATGACACTTGC	ACTGGCCGCTTGACGTGAAGCAAGCTCAAAACAAGCCCCAGGTCCCAGGGTGCAGCCCTCACAGCAGGGCACCATGACCCCAGGCTTTGAGAGACCAGCCGGCATCTTGAAGCACCCAGATGCATGTGGACACCACACCAAAGCACAGAGCTGGCAAGGGGACGACCGGAAACCCAGGGCACCTGCCACTGCGGCTCCTGC	201	280
A00202:1331:HH2V7DSX7:1:1108:24560:10269	CTCTGATGCGTGGCG	ACTGGCCGCTTGACGTTGAGATGGAGTTTCTCTCTTTCACCCAGGCGGAGGTGAAGTGGAGCAATCTCCGCTCACTGCAGCTTCTGCCCCCTGGGTTCAAGCGATTCTCCTGCCTCAGCCTCCCGGGTAGCTGGGATTATAGGCGCCCCCCACCACGCTCAGCTAAATTTTTGTATTTTTGTAGACACTGCGGCTCCTGC	200	279
A00202:1331:HH2V7DSX7:1:1108:25012:10269	ACTTCTTGAACGGTA	ACTGGCCGCTTGACGAAAATCTTGGCAGACAAGAAAAAGCATAGACAATCCAGGAGCCAGCTGAGTTAGGTGCAGGTTTCTGGAGAAGGACCAAATTGGACCCATTTGAAGACAGGGGGAGAGAGGCATGGCTATCCAAGCAGCAGGTAGGTGTCAACCAACAGTGGCAGGGGTTTTCCCTGGGCCACTGCGGCTCCTGC	200	278
A00202:1331:HH2V7DSX7:1:1108:25391:10269	TATAAGCTCAAGGGG	ACTGGCCGCTTGACGTGTCAGACAGGGAGTAGAAGAGAAAAAGTTTTGATGTCAAATGAAGGAGATCTGGATTCCAGTCCCAATTCACCCATAAATCAACCATCCCTTCGTTCATTCCTACATTCACTTATTCATCAGACATTCGATGTGAGCTCTGTGCCCGGCATCCAGCTAGAGGTCAGGGACACTGCGGCTCCTGC	200	279
A00202:1331:HH2V7DSX7:1:1108:25807:10269	AATTAACAGCATAAC	ACTGGCCGCTTGACGACGTGCCCTGCAGAAAAGCTCGTTCAGAGCAGCTGGTCCACATACTTCCTCCCAGACCTCGTGCCCAGTCTTCCACTCTTCTCTGTCCACGCCCCTGTCCTCCACTTGGGAACATCCCCTTTCTCAGTCCACACAGGGGACTGCCCAACCCTGCCCACTGCAGAGCTTTCCACTGCGGCTCCTGC	200	279
A00202:1331:HH2V7DSX7:1:1108:25843:10269	CCTATATCTTATAGA	ACTGGCCGCTTGACGACTTATCTCATTATGTTGAATTTGCCTGGATTTTTTTTTTTTTATTCTGGCACAGTCTTGCTCTGTCACCCAGGCTGAAGTACAATGGCGTGATCTTGGCTCACTGCAACCTCTGCTTCCTAGGCGCAAATGATCCTCCCACCTCAGCCTCCCGAGTAGTTGGGACTACACACTGCGGCTCCTGC	200	279
A00202:1331:HH2V7DSX7:1:1108:28519:10269	CTGGCGCCCGCACGG	ACTGGCCGCTTGACGAGGGTCAGAGAAAAGCAACATTGCCAGCTTTGAAGATGGAGGAAGGTGCCATGAGCCAAGAAATGATGGTCGCCTCAGAGGCTAGAAAAGGCAAGGAAGCAGGTTCTCCCCTGAAGCCTCCAGAAAGGAATCAGACGCCGTGTTCCTAGTTCAGTGGCCTGTGTTGGATGCACTGCGGCTCCTGC	200	279
A00202:1331:HH2V7DSX7:1:1108:30110:10269	TTTATTCCTGGGTGA	ACTGGCCGCTTGACGTACACTCTCATGTGGTTAGGGCTGCTTAGGAGGTGGTGAGTTCTCTGTCACTGGAGGTGTGCAAGCTGCGGCAGGTCAGACACCTGTCAGAGAGGTGGTACAAGGGACTCCAATCCTGGCTGGAAGCCTCTATCCCAGGGCCATATGACCTGTCTGAGTCTGCCATCTTTCACTGCGGCTCCTGC	200	279
A00202:1331:HH2V7DSX7:1:1108:30129:10269	GGCGTACGAGACATG	ACTGGCCGCTTGACGCTCAGAAACATCCCGTAACTCAGAAACACTGACAATGAATGGCTGCAAAGATGTGAGGTGTGGCACAGAGGTAAGGAATAGCCATGTTTGTGTTGGCTGGAGCTGCTGTAACAAGGGGCTGTGGTCTGAAAGTGTGCCCCCCAAAGTTCATGTGTTGAAATCCTCACCTCCACTGCGGCTCCTGC	200	280
A00202:1331:HH2V7DSX7:1:1108:30165:10269	ACAGGTTATCCAGAG	ACTGGCCGCTTGACGCCACAGCTATCGGCGTGCAGGACCAGCCCTCCTGCCACCCATCTGCTTCCTCTCACTCTGTGCCTCTCCTGTGATATCGCCTCCATGCTGAGCCCACGGAGGAAGGCGGCACCCAGCACTCAGGGCTTCTGGGAGAGGGTGACTCACGAGAGCATCTGAACGGCCCAAGACACTGCGGCTCCTGC	200	279
A00202:1331:HH2V7DSX7:1:1108:32877:10269	GAGGTCAACGGGGCA	ACTGGCCGCTTGACGAAAGTGAAAAATAATTTTGCCAGTTTTACCCTAGGATGCCAGGTTTTGAGAAGAAATGTCCTGTCTTTGTATGCATTCAAATATGTATTCAGAGGTTTTCTAATACAACTAAGGACCTAGTTAACACTCTAACTGCAATTGTAGTCAGGAAAACAGAAAAAACCACATGTCACTGCGGCTCCTGC	200	279
A00202:1331:HH2V7DSX7:1:1108:2546:10285	TTCTCAGACAAGTAA	ACTGGCCGCTTGACGTTGGGCTCAATTGAGCAGTTGTTTTGTAGAATGTACTAGGAATTACCATTATAGTGATGAATGGAATATAGTCTCTGCCCTATACGCAGAATATAGGAATTGTTTGCCGAGTGGTAGAGACAAAAACAAAACGTGATGGTGCTTGATAGTACAGGTAGACGCGAGCTGATCACTGCGGCTCCTGC	200	279
A00202:1331:HH2V7DSX7:1:1108:3106:10285	GGCGTCCAAAGCGTA	ACTGGCCGCTTGACGGTCTTGCTGTGTCTCCCAGGCTGGAGTGCAGTGGTGCGATCTTGGCTCACTGCAACCTCCGCCTCCCCGGTTCAAGTGATTCTCCTGCCTGAGCCTCTGGAGTAGCTGGGATTACAGGTGCACCACAATGCCTGGCTAATTTTTTTGTATTCTGAGTAGAGACGGGGTTTCACTGCGGCTCCTGC	200	279
A00202:1331:HH2V7DSX7:1:1108:3938:10285	ACAACGTCCTCTACA	ACTGGCCGCTTGACGGACTAGAACGACAGGGGGCCTCTAACCCCAGGGTGCACAGAGGTAGGGACCCAAGGGCTTTCCGGGGTCGGACAGAAATCTCGGGTTCCATTTTCACTCTGAGAGACCCAGAAATGACAGAGCCCATGCTCAGTTTCCACTGGTGGTGCTGTTGAGTGGAGGGGCTTTGACACTGCGGCTCCTGC	200	279
A00202:1331:HH2V7DSX7:1:1108:6144:10285	ACGCTTACGAGAGAT	ACTGGCCGCTTGACGTTTCAAAGAATAATCAAGAGCATGCAGGATTGCCCGGGGCAGTGAGTACTGAAAATGTAAAGTTGGGCCAGTTGTGCTAAGAGAGTGATGGGACATCTGCACGGACATGGCTGTATTTCACGCCAGTTAGGGGCTGTCACTGCAGCCGGCGCCATCTTGGAGCCCTCGGACACTGCGGCTCCTGC	200	278
A00202:1331:HH2V7DSX7:1:1108:6759:10285	ACCCGACAATAAGAA	ACTGGCCGCTTGACGCTCAGTTGGTAATGCAGAAATCACCCGTCTTCTGCGTTGCTCATGCTGGGAGCTTCAGACTGGAGCTGTTCCTGTTCGGCCATCCTGGAACCTCTCCTACCTAGTTTATTGAGAGTTTTTCTCATTAAGGGATATTGAATTTTACCCAAAGTCTTTTATATAGCTATTGACACTGCGGCTCCTGC	200	279
A00202:1331:HH2V7DSX7:1:1108:6885:10285	CAGGCTGATTGTTAA	ACTGGCCGCTTGACGAATTTTTGTATTTTTAGTAGGGATAAGCTTTCACCGCGTGGCCAGTCTGGTCTTGAACTCCCGACCTCAGGTGATCCACCTGCTGCGGCCTCCCAAAGTGCTGGGATTATAGGTGTGAGCCACTGTGCCCGGCCACAGAATGCAACTTTCTGTTTTGTTTTTAAGAGGCACACTGCGGCTCCTGC	200	279
A00202:1331:HH2V7DSX7:1:1108:8223:10285	ATGATGCAGGCCTGT	ACTGGCCGCTTGACGATGGTTTGGCTGAACGGACAGGGAATTGGAAGAAGCATGTTTGGAAAATTGATGAAAAAGAAATCTGAGGAAGAGGTATATTGATGGACCTCTCTGAGTAGTGAAAAAATATGAAGATATTTGTATCCCATGTGAGTGCTCACCAAAGAGTGATCTCAGTGGAGGAGGATCACTGCGGCTCCTGC	200	279
A00202:1331:HH2V7DSX7:1:1108:10285:10285	AGGTAAGAATTTGGT	ACTGGCCGCTTGACGTATAGTAACGGCTACCAAAATAGAGATCTTATTATACTTCTTTTAATCAGAATCATTATTAATAGGACACTATTCACTGAATCCAAGTATATGTTACTAGTTTTTATTAAGTTAAAATTACTTCAATAGGTCCTAGTTGGCCAGTTGATTTTAGCACTTCTACGTAATTACACTGCGGCTCCTGC	200	279
A00202:1331:HH2V7DSX7:1:1108:13792:10285	CCGGATGGAATATGG	ACTGGCCGCTTGACGAAGTCTTTAATCCACCTTGAATTAATTTTTGTATAAGGTGTAAGGAAGGGATCCAGTTTCAGCTTTCTACATATGGCTAGCCAGATTTCCCAGCACCATTTATTAAATAGGGAATCCTTTCCCATTGTTGTTTTTGTCAGGTTTGTCAAAGATCAGATGGTTGTAGATGTCACTGCGGCTCCTGC	200	279
A00202:1331:HH2V7DSX7:1:1108:13937:10285	GCCGGATGGGTTAAG	ACTGGCCGCTTGACGGCTCCTGTATTGGGTGCATATATATTTAGGATAGTTAGCTCTTCTTGTTGAATTGATCCCTTTACCATTATGTAATGGCCTTGTTTCTTTTGATCTTTGTTGGTTTAAAGTCTGTTTTATCAGAGACTAGGATTGCAACCCCTGCCTTTTTTTGTTTTCCATTTGCTTGGCACTGCGGCTCCTGC	200	279
A00202:1331:HH2V7DSX7:1:1108:14570:10285	CGAAGCTGATTTCGC	ACTGGCCGCTTGACGGGGTGATGCCCCTCCCCCACTTTGGGACCCATCTGGGGTTTCACTGGAAAGGGACAAACAAAGGGGTCTCTGGGCCAGGCACAGTGGCTCATGCTTGTAATACCAGCTACTCAGGAGGCTGAGGCACGAGAATCGCTTGAACCCGGGAGGCGGAGGTTGCAGTGAGCGGACACTGCGGCTCCTGC	200	279
A00202:1331:HH2V7DSX7:1:1108:17155:10285	CCGCATGATCAGGCA	ACTGGCCGCTTGACGACAGCACACCCCCAGATGGTGGGGCTCAAAGCACAGGTGTTAGCGGAGTGACAGTGACACCCCGTGATGATGGCATGGGGCCTGGCTCTGACACGTGGAGCAGTGCCCTCAAACGTGGGCCTGTGGATGGGCAGCCTCCCCGGGCTTCCTTCTCCCTCCTTCTCAGCCACCACTGCGGCTCCTGC	200	279
A00202:1331:HH2V7DSX7:1:1108:17770:10285	GCCATCATGGCGTAT	ACTGGCCGCTTGACGCCTCCAGATGGAGAAAGAGAACATCATTAGCACCCAGGAAACCCCTCTTGGCTCCTCCCAGTCCTGACCACACTAAGGCGCCTCCATCTCCACTTCCATCCCCAGAGATGGCCGCTGCTCGGTGTGGTACTTTATGCAGACAGGATCAAGGATGGTACACTTTTTGGTGCCACTGCGGCTCCTGC	200	279
A00202:1331:HH2V7DSX7:1:1108:18511:10285	GATAAACTCAAGCAG	ACTGGCCGCTTGACGGGTTTTCCTGAGATGAGAGATCCTCCTGCACACAAGGGAGGTCTCAATGAGGTCTTCTGGTTCCAGCTCAATATCAATTACACCCCTAGAGGGCGCTGTTTCCCTCAGCGGTTTCCTTGATGTTTGCAGCTCAGGATCGTGCCTCCTTTTGCCTCCTAGCTGGACACCTTCACTGCGGCTCCTGC	200	279
A00202:1331:HH2V7DSX7:1:1108:19614:10285	CCCCTAAGGTCGCGT	ACTGCCAGCTTGACGCAATAAACAATAAAAAACCAGAAATCTATTTTATCTTCTTACACAACATTTACTGCTACAGAGATCACCAGCAACAGGCAACCTGACAGATCAGACTAAGCAAAGTATTTTACAAGGCTACACATTATCTAGGCTAGTAAATAAAGTGAAGTGTTTCAGTTAGAAAGGCTCACTGCGGCTCCTGC	200	279
A00202:1331:HH2V7DSX7:1:1108:22562:10285	GGTATGGCTCTAAAA	ACTGGCCGCTTGACGGTGCTTCCAAGAGAACATATGCCATGGCTTGGGTGAAGAGGGAATGAGGCAGGTGAAGTCAGGAAGGGCTCAGGTACAAGAGGAGTAAGCAGATAAGTCAGGGAAAGGGGCTGAGTGCAGGTCTCTGCAAAGGAGAGTGGAGGCCAGAAAAGTATACCCATGCCTCAGGGCACTGCGGCTCCTGC	200	279
A00202:1331:HH2V7DSX7:1:1108:22978:10285	TTTAAATGATTCCGC	ACTGGCCGCTTGACGTGAGTAGCTGGAACCACTGGTGAGTGCCACTATGCCCAGTTAATTTTTGTGTTTTTGTAGACAGAGGGTTTTGCCATGTTACCCCGGTTGGTCTCGAGCTCCTGGCTTCAAGTAATCAATCGCCCTAGGCTTCCAAAGTGCTGGGATTATAGACACAAGCCACCATGCCTCACTGCGGCTCCTGC	200	279
A00202:1331:HH2V7DSX7:1:1108:23936:10285	ACGTTTCCTGGGACA	ACTGGCCGCTTGACGTTTTTTTCCTCTTAAGTGGATAAAGATAGCTAGATTACCTTTTCTGGAATCCCAGAAAGATCTGCTAACTTTTTTTGAATTGTTTTTTGGTTTGATTTCAAACCTTTCTTACTTGATACCATACCATCTTTGCAATTGAACATGATATTTTTGAGAGGGGTAGTAAAAGACACTGCGGCTCCTGC	200	279
A00202:1331:HH2V7DSX7:1:1108:24749:10285	CTCCTCAATCCGCAA	ACTGGCCGCTTGACGGAAATCCACTGCCCTTGCTTTTGGGTGCTGTTAGTTGTCCTTGCCTCACTGTATCTGCTCCCTCGTGTAACAGGCAGCACATTCACAGGCAGGTTAGGAAAGCTGGAGCAATGGGTTGTGGCTTGGAACATGGTCTGGGTGTGGAGGAAGGGTTGTGGGTTTTGCTCAGGCACTGCGGCTCCTGC	200	279
A00202:1331:HH2V7DSX7:1:1108:27733:10285	TTGGGTAGGTAATCA	ACTGGCCGCTTGACGGTTAAATACCTACTATGTGTCAGGTCACGACGTGCAGGGCTCTAAGGAAAGGATAAAGGTAACTGTGGCTTCTGCTCTCAAGGACAGCACTGTCTAGGACAGTGTTTATCAAACTTTTGGCCTCCAAGGACCACTTAATAGTAATATACACAGTCCATTGTAAACCAAAACACTGCGGCTCCTGC	200	279
A00202:1331:HH2V7DSX7:1:1108:28510:10285	AAACTGCGTAAAAAA	ACTGGCCGCTTGACGCTACGTTACTACAGTGGAAAGTAGGATTTCAGGCGGGGCTCAGTGGCTCACGCCTGTAATCCCAGCACTTTGGAAGGCCGAGACGGGCGGATCACCTGAGGTCAGGAGTTTTGAGACCAACCTGGCCAACATGGTGAAACCCTGTCTCTACTAAAAATACAAAAAAATCACACTGCGGCTCCTGC	200	279
A00202:1331:HH2V7DSX7:1:1108:28745:10285	CACCAAAGTATGTCT	ACTGGCCGCTTGACGTAATGAATTTAAGTTCAGTTTAAATAACCATATGTAGCTCAGGGCTACTGTGTTGGACATAGTAGGTCTATCATTGATTTATACTCTTGCTAGTTTATTCAGAGGTTGACTGTTTGCACATTTGATCTTCCTGAAAATAATACCCCTGATTGACTTATCCCCATCACTAGCACTGCGGCTCCTGC	200	279
A00202:1331:HH2V7DSX7:1:1108:29089:10285	AAATTGAAATCTAAA	ACTGGCCGCTTGACGAATGCCACCTGTGGGGCGAGGGTCACAGGTCACACACTTTCTTGTCTCTGCCCCTTCAGCAATCTGTTCTCTGACCTCAGCTAGAGAGGTAAGAGGACTCAGTTTTGGGAGCAGGGGATTTCTGGCAGTTCTAAAGCACGCTGATTTCAGAATCAGCCTCTAAAGGAGGTCACTGCGGCTCCTGC	200	279
A00202:1331:HH2V7DSX7:1:1108:29613:10285	GACACTTGGTTCGTT	ACTGGCCGCTTGACGCGGAGAAACTCCGTCTCTACCAACAATACAAAATGAGCCAGGCATGGTGGTGCATGCCTGTAATCCCAGCTACTCAGGAGGCTGGAGCAGAACAGGAGAATCGCTTGAACCGGGGAGGCAGAGGTTGCGGTGAGCTGAGATGGCTCCATTGCACTCCAGCCTGGGCACACACTGCGGCTCCTGC	199	278
A00202:1331:HH2V7DSX7:1:1108:1850:10300	CATATTACCCAACGC	ACTGGCCGCTTGACGGAGTATGAGAATGTTTAAGGTAGAAATACAAATTGCATGGCTGTAATGAAATCCCATTTCTACTTCCCCAAAATGGTGATAAAAGTCTGTTCTCCACACATTTTTTTAACCCTTGGGGAGTAAGAATAGGAAAAGGCAAGGAAGATCTCAAGAAGATGTTCAGTTTCCCACACTGCGGCTCCTGC	200	279
A00202:1331:HH2V7DSX7:1:1108:2392:10300	AAGTTAACAATTATC	ACTGGCCGCTTGACGGAAAAGATTCCGATAACTTGATAAATGAAGAGAAGATGTTTAAGAACCAGAATTGCAAGCCCTTTAGGAACCAGCAAAATGCAAATCAAGACACAATATGCCATATATTGTCAGAAATTATATGGATCTACACATAATAGTAGTTACAACTTTATTGTCAAAGATGGAGGCATTGCGGCTCCTGC	200	279
A00202:1331:HH2V7DSX7:1:1108:2645:10300	ATAGGACGTAACGCT	ACTGGCCGCTTGACGCATCTAAGAAGGAGGTACAGGGGCCCACTGTACTGATAAGTGGCTGATGTGATGTGGCAATGAGAGTAGTGGCATAGAATAGGGAAATGCACAAGTCCAGGTTTTAGGCAGGTTATCTGTAACTGGGAAAGATAAAAGCAAGGGTTGGAATAAAAGGAAAAAGGGGATCCCACTGCGGCTCCTGC	200	279
A00202:1331:HH2V7DSX7:1:1108:4815:10300	CTCCGCTGCTGTCAC	ACTGGCCGCTTGACGCCAGAGATGTGCAACTATCACCTCAATTTAAGACTAGTTATATTACCCCAAAAAGAAACTGCATAGACATTAGCAGTCACTCTCCATTCCACCCTCACCCATTGTTCTATCATCTCCCCAAGCAACCACTAATCTGCCCTTTGTCTCTTTCGATGTGCATATTCTGGACACACTGCGGCTCCTGC	200	279
A00202:1331:HH2V7DSX7:1:1108:7256:10300	TAGGATCGTGCCTAC	ACTGGCCGCTTGACGGCCTCCCTGGTTCAAGCAATTCTCCTGCCTCAGCCTCCTGAATAGCTGGGATTGCAGGCGCGTGCCCCCACGCCCGGCTAATTTTAATATTTTTAGTACAGACGGGGTTTCACCATGTTGGCCAGGCTGGTCTTGAACTTCTGACCTCCTGACCACCCACTTTGGCCTCCCACACTGCGGCTCCTGC	202	281
A00202:1331:HH2V7DSX7:1:1108:8721:10300	AACGTTGTACTCCTC	ACTGGCCGCTTGACGCTGCAGCTCAAAGGACCCAGGAAGCCTCCGTCTTTTTCTTTTCTTTTTCTTTTTTTTTTTAGACGGAGTCTCCCGATGGTGCTCTGGCTGGAATGCCGTGGCGCGATCTCGGCTCCCTGCAACCTTGGCCTCCCGGGTTCAAGAGATTCTCCTGCCTCAGCCTCCCAAGTCACTGCGGCTCCTGC	200	279
A00202:1331:HH2V7DSX7:1:1108:9227:10300	ATCAATAGTTTTTAC	ACTGGCCGCTTGACGCCCCATCCCCCAGCTAGGGAAGACAAATTTGAGCGTTGCCTCCTGTCTCCTTGCCATTCCACTCACAATACAGCCTTTCTCTTCGTGAAAAGCTGGTGCCATAGTAGTGGCGTCTATGAGCACTGGGCAGGGAGCCCACTGCTTCCTTGGAAGCATGAGGAGGGCACTGGCACTGCGGCTCCTGC	200	279
A00202:1331:HH2V7DSX7:1:1108:9787:10300	AGGCCAGCGTGTGAG	ACTGGCCGCTTGACGCATTCACAGCAACATGGATGGAATTGGAGACTATTACTCTAAGTGAAGTAACTCAGCAATAAAAAACCAAACATCATATGTTCTCACTTATAAGTGGGAGCTAAGCTATGAGGATGCAAAGGGGTAAGAATGAATCAGTGGACTTTGGAGATTCAGGGGTGAAAGGGTGGGCACTGCGGCTCCTGC	201	280
A00202:1331:HH2V7DSX7:1:1108:10095:10300	GTGATTATTCGCTAG	ACTGGCCGCTTGACGTGAGTCATCCAGAAGGCATCAGAGCCTCGTCATTTTGGCAGCCGCAGGGCATTTGTGCCCAGCGAATTATGGGCAGCTCTGATCTGAAGTAACAAGGTTGAGTCGAGATAGGTTGAGAAATGACCCAGACAGAAACAGGGGCCTCGGCTGGCAGCCCCAGCCACACCATACACTGCGGCTCCTGC	200	279
A00202:1331:HH2V7DSX7:1:1108:11397:10300	GACAATACTTCAATT	ACTGGCCGCTTGACGCATCACCTCCCTGACACCATTGCTTCTTCGTCATCACCAGTGCACTCACTTCCACCTATTAGGACAGCTCAGCTGTCCTCAAAACGACCAAGTACATTCCAGCCTCAGGACATATGCTCTTGTAATTTCCCCTTCCTGGAACGTACTTCTCCCAGATTTCCATATGGCACCACTGCGGCTCCTGC	200	279
A00202:1331:HH2V7DSX7:1:1108:12029:10300	ATGCTGTTATCCATG	ACTGGCCGCTTGACGAAACAGGAACTTCTTTTCCTGTAACATGATTGTTTTTATTCTCATTGTGCAACAGCAATGCCGTGGATATTTCCTTGATGTTTACTTTGACTTGAGAGGATAGCAAGTGGTTTGAACTTGTATGAGAAATACCTTCATGCTGGCACTGCTTGGCTGGCAATTAGAGTAATCACTGCGGCTCCTGC	200	279
A00202:1331:HH2V7DSX7:1:1108:12355:10300	TCGTGTGAGTTTCAT	ACTGGCCGCTTGACGATTCCTGCAGAGCACTTTGCATGCATCCGGCATGCCCATGGGGGCCCCAGGTCATGAGGAGGTGCAGGGACCTTCCTGCACCTGAGGGTGCCGAGCGGGATGTGGCCCTGGGTGGGGAGGCTGGCCTGACCTTGGCAGGTGCACAGGCTCTGCCTTGTCGTTCAGGTGCACACTGCGGCTCCTGC	200	279
A00202:1331:HH2V7DSX7:1:1108:15863:10300	ATTCCCGCGAAGGCG	ACTGGCCGCTTGACGATGGTTTGGCTCTGTGTCCCCACCCAAATCTCATCTCCAGCTGTTATCCTCACCTGTTGAGGGAAGGACTTGGTGGGAGATAATCGGATCATTGAGGCAGTTTCCCCCATGCTGCTCTCCTGATAGTGAGTGAGCTCTCTTGAGATCTGATAGTTTTATAAGGGTCTCTTCACTGCGGCTCCTGC	200	279
A00202:1331:HH2V7DSX7:1:1108:20148:10300	CCACAAGTCTTTCGT	ACTGGCCGCTTGACGCACACACACACCCCTTGTTAAAATAAAGATTCAGTGTACACTGTATTTATGAATATAACCTCTATGCATAGGAGAAACTGTATAATTAGAGGCAGTCTTTCTCCAGCCCAGAAAGCAAGCGAATACTAAATTCCCAGGCCAGGTCCCAGGTCTCAGAAAGCTCTATCATCCACTGCGGCTCCTGC	200	279
A00202:1331:HH2V7DSX7:1:1108:20618:10300	CTCTGCATCGGCTGT	ACTGGCCGCTTGACGACACTGGCCACTGCTTCTCTCCTGGACACAAAAGGCCACTGTCCCGATGCCAGGAGGGTTGGAGGTGTGAGCAGCCTCAGAGGTGGACACAGCTTCAGGGGCAACAGGACACTCAGGGAAGAAAGAAATACGTAAACTCTCGCACACTCTCTGCTAGAGGAGAGTGCGGACACTGCGGCTCCTGC	200	279
A00202:1331:HH2V7DSX7:1:1108:21902:10300	TCTCTCATTGCGAAT	ACTGGCCGCTTGACGAGATACAGGTTACACTGCTATACAATTAGTAGGTAATCTCCTGTCAATAAATTCAAACATAAATTGCTTCCTAGCTTTTAAGTACAAATTTTGGCTCAAGGAAAAATTTTAATATATAACATTATAAACCAGGTTGGGACTATATTTGGTATAAGGTTTAGGCCCTTTGTCACTGCGGCTCCTGC	200	279
A00202:1331:HH2V7DSX7:1:1108:23222:10300	CTACACTGTATTGGT	ACTGGCCGCTTGACGTTTCTTCAGATTTGATCCAGCGAGCCTATTTATAGTCATGAATGAATGGAGAAAGCATTTTAGTCCTAATTGGTTTTAAAGACCATAAAATAGCATCTTTGGAGGGTGAGGAGATCAGTCTGTGATGATGAAAGTGAGGTCTTTTTCTTGCCCACTCTGATGGCTGCAGACACTGCGGCTCCTGC	200	279
A00202:1331:HH2V7DSX7:1:1108:24469:10300	CGTCCAGCGTACACG	ACTGGCCGCTTGACGGACAAATGGAGAGTCAGAAATAGAGAATGAGGTCTGGTAGACGAGGCTGGGGATGGGGGGCAGAGACAGAGCCCAGGTAAAGGAGGAAGGGACAGGCTGGGGTGAAAGCAGAAAGTAGGAAGGTGACAAGAGGGTCCAGGGAAGCACCAAGGGGGAAAGGGCAGACAGGACACTGCGGCTCCTGC	200	279
A00202:1331:HH2V7DSX7:1:1108:28357:10300	TAATCTTCGACAGGC	ACTGGCCGCTTGACGAAAAAATACAAAAATTAGCTGGGTATGGTGGCGCACGCCCGTGATGCCAGCTACTTGGGAGACTGAGGTGGGAGGATCACTTGCGCCTGGGAGGTCAAGGCTGCAGTGAGCTGTGTTTGTGCCACTGTACTCCAGCCTGGGCGACAGAGAGACAGAGCAAGACCCTGTCCCACTGCGGCTCCTGC	200	279
A00202:1331:HH2V7DSX7:1:1108:30508:10300	TCTCAGCCCCCCGGA	ACTGGCCGCTTGACGGTCTCTATCTCCTGACCTCGTGATCCGCCCGCCTCGCCCTCCCAAAATGCTGGGTTTACAGGCGTGAGCCACCGCGCCCAGCCTTCTTTGTTCTTTTTCTATCTGTCAGTTAGTTTTTTTCCTATTCATTGCATACAATATTGTTGGCTTGTTAATTCGATCATTATTTTCACTGCGGCTCCTGC	200	279
A00202:1331:HH2V7DSX7:1:1108:30617:10300	GCTTTACTACCTTCG	ACTGGCCGCTTGACGGGTAAGTAAACTGTGTTGCATTCCTACAATGGAACACCACACAGCAATGAAAAAGAGTGAACCACAGCTAAACACAACATCATGCGCAAATCCCAGAGGCAGGCATGGACACGAAAGAGCTCACTTTAATGTAAATTTCAAGAACAGGCAAAACCAATCCATGGTACTAGCACTGCGGCTCCTGC	200	279
A00202:1331:HH2V7DSX7:1:1108:31141:10300	TCTAATCATGACCCT	ACTGGCCGCTTGACGGCACAATAAGAAATGTCAGCCTCGGCTTGGCGACTGCGAGCCCGCCCCGCGCGAAGCGAGATTGGGGAGCTCCTCTAGTCTGGCCGGAGCCAGGGCTGAGCCCGCGCAAAGCATTCTCCCCAGAAGTCATCGCTGCTCTTGATTTTTAACCATATCCCAAACATACTACGCACTGCGGCTCCTGC	200	279
A00202:1331:HH2V7DSX7:1:1108:32606:10300	TCGCTATCTGAGTAA	ACTGGCCGCTTGACGTATTATCAGGTCTAAAGATGAATAAGAGCAATGGGGCAGAGAGCATGTTTGCTTCCCAGCCACAGAAGTTTCTATGAGATTCCAGTATACTGCCGAGGGGAAGAGATGTTTTCTCAGCACCACAACCCACTGCTTCACCCCACTTTAGTGAATTCTGAGGAGTACACTTTCACTGCGGCTCCTGC	200	279
A00202:1331:HH2V7DSX7:1:1108:32714:10300	TCCACGAGAGCTTCA	ACTGGCCGCTTGACGTTCTGCAGACATGGGCATCCTGGACAGCTGAAAACAGGGCAATGATGCAAACTGGCATTTGCGCCTCCTGGTGCCCCACGGAGACAGGCCCTGAGGAGCCTGGTGGTCCTCGTTCAGCTCCAGGGCAGATGCTGGCGAGGGAGGAAGGTGATCATAAGAACCCCGGCTGCCACTGCGGCTCCTGC	200	279
A00202:1331:HH2V7DSX7:1:1108:32877:10300	CACACGAGCCAATGG	ACTGGCCGCTTGACGACCGTGCTTTTCTACCAGCTTGTGCAGGGGACAGTCACGGTGGCCCTGCCAGCCGCCCATGGAGGCAAAAGGCACTGCGTGATTACAGCAGCTCCTAATATCACATTCCAAAAACCAGAGTGCCCTGTAGACAGAGCTCATGGGATGTGCTTTTACTAGACCATTCAGGTCACTGCGGCTCCTGC	200	279
A00202:1331:HH2V7DSX7:1:1108:4227:10316	TTTTCATGGAGTGCC	ACTGGCCGCTTGACGTCCTGGCCTCTTTCTCAGTATACTCGAGATTCATCAGAGTTGTTGCATGTACCAGAGTATTAGATCATATGCACAGACTACAACCTGTTTATACACTTACCTACTAATGGATTTTGTCAAGTTTTGGGCTATTACAAATAAAGCTGCAATGACACTTATGTGCAAGCCTTCACTGCGGCTCCTGC	200	279
A00202:1331:HH2V7DSX7:1:1108:4535:10316	CACGTATTTGGTAGA	ACTGGCCGCTTGACGGCTAATAGTTTTTATCTTGAGGTTTACATTTATATTAATGTAGACAAAATAGCCTTATTTTTACTTTTTGAATGGCATATTGTTTTTCACCCTTTTTCTTTTAATGTTTTTATGCCTTTATATTTCAAATTAATCTCTTTTAGATGGCATAAATTTGAGACTGCCTATTACACTGCGGCTCCTGC	200	279
A00202:1331:HH2V7DSX7:1:1108:5059:10316	AAAGGTACGGGGAAC	ACTGGCCGCTTGACGTATTAAACCCATGCTGTGTAACGTGTATGTATACATAATACTGGAAAAAAATTCACATTGTTAATACTGGTTATCATTGAGTTGTAAGATTTAAGGATAGTTTTTATTCTGTTTTCTAGGTTTTCTATCGTAAATATTTTTGTAATGAGCAGAAATCTAGTAAATAGTAACACTGCGGCTCCTGC	200	279
A00202:1331:HH2V7DSX7:1:1108:5801:10316	AAACTTTGCAAATCA	ACTGGCCGCTTGACGCATAATTTTGGGAAAGATGATTTTAATTTTCATTTGACTTCTCAAGATCCAATAAACGTATTAACTACGTTAACGAGATCTCAGACCGTGTCTTTCCCTTTCATTGTGTGGTTCTCTCATTTTCTGCATGGGAGATTTTTCTTCTTTAGGGCCCAGTATAAATGTCATCCCACTGCGGCTCCTGC	200	279
A00202:1331:HH2V7DSX7:1:1108:6108:10316	CAGGCCCTTTGCTGT	ACTGGCCGCTTGACGAAGGTCAGGAATTCGAGACCAGGCTGGCCAATGTGGCGAGACTCCATCTCTACTAAAAATACAAAAATTAGCAGGGCATGGTGGAATGGTGTCGGGTGCCTGTAATCCCAACTACTCAGGAGGCTGAGGCAGGAGAATCACTTGAACTTGGGAGGCAGAGGGTTGCAGTGCACTGCGGCTCCTGC	200	279
A00202:1331:HH2V7DSX7:1:1108:8748:10316	GCCCCCCTCTCCCAT	ACTGGCCGCTTGACGTTTTATTTTTATTATATGCAGGGTTTAAACAAGTTTGTAACGCATGTCTCCCACACCAGAAAAAACGTTATACACAAACCACAACCACCCAAACTGCTGGGATTAAAGATTTTAGCCACCCCACCCAGCCAGGGAAGGGGATTTATTAACCTTAACCTTTTTCCAGGATTCACTGCGGCTCCTGC	200	279
A00202:1331:HH2V7DSX7:1:1108:8947:10316	GTACGTCGGGCATCA	ACTGGCCGCTTGACGAGAGGTGAAGTACCCTTTCTATCACATCACATCAGGGGATAAAACTGGAGGAGTGCCGTGACCATGGAAGAAGGGATTTCTCTGACTCTGAAGGATCTTGAGTAACAAGACATGCCCTGAGATGGGGTTGAAGCCATGATGTTTCCCCACTGCCCTGCATGGTGGTAAGTCACTGCGGCTCCTGC	200	279
A00202:1331:HH2V7DSX7:1:1108:10230:10316	GCAGTTAGGAAACTA	ACTGGCCGCTTGACGAGCAGCAGTCTGAGATCGACCTGTGAGGCAGCAGCCTGGCAGGGGGAGGGGCATCTGCCATTGCTGAGGCTTCAGTAGGTAAACGAAGTGGCCAAGTATACAGGCAGGTGCCCCTCTGGGATGAAGCTTCCAGAGGAAGGATCAGGCAAAGATATTTGCTGTTCTGCAGCCACTGCGGCTCCTGC	200	279
A00202:1331:HH2V7DSX7:1:1108:10646:10316	TCTAATATTCGGGGC	ACTGGCCGCTTGACGATGGCAGGGGGACAACTGAGGACAGTTATGGGATAAACACTCAGTTCTAAGAGATGAAGAGGAACCAAAGACCAATTCATATATAAAGAAAGAGGAGGAAGGGCTTGTTACTGAGAACAGAACAAAGCCAGGGCAGAGCAGAACACAGCTGTGGAAAGGGAGTGTCCATCCACTGCGGCTCCTGC	200	279
A00202:1331:HH2V7DSX7:1:1108:11008:10316	TCGAACGGCGCCAAG	ACTGGCCGCTTGACGAGGACCCAGAGTCAAGCTGGGGGGTTGGCCTCTGATATGGTTTTGATGTGTGTCCCCTTCAAATCTCATGTTGGAATGTGATCCACAGTGTTGGAGGTGGGGCCTGGTGGGAGGTGTGTAGGGCACAGGGGTGGGCCTCTCGTGAATGGCCTGGTGCCTTCCTCGCAGTACACTGCGGCTCCTGC	200	279
A00202:1331:HH2V7DSX7:1:1108:11424:10316	TTGGGATCGGTGTTA	ACTGGCCGCTTGACGCACCCCCCTATTGGGTTGAGTGATGGGTTAAAGGTGAGAATTTCACTTAATGCAGGTAACTTGAGGATGGGGCCAAGCTGACAGCCCCGCTTTGTGGTGCTGTGCACACAAAGAAAAGCTCTCTACTTTCCTGTCCAGCTCGTTGACCTTTGGGGCTACCATTAAAAAGTCACTGCGGCTCCTGC	200	279
A00202:1331:HH2V7DSX7:1:1108:12165:10316	AAACTAGGTTACTCC	ACTGGCCGCTTGACGGTGGGTGGATCACCTGAATTTGGGAGTTCGAGACCAGCCTGACCAACATGGAGAAACCCCATCTCTACTAAAAATACAAAATTAGCCAGGTGTGGTGGTGCATGCCTGTAATCCCAGCTACTCGGGAGGCTGAGGCAGAATTGCTTGAACCCGGGAGGCAGAGGTTGCGGCACTGCGGCTCCTGC	200	279
A00202:1331:HH2V7DSX7:1:1108:12382:10316	TTGTCTCCTAATCAA	ACTGGCCGCTTGACGATCCTCCACAGCTCTGCCCCTCACCCACAGGAGGCTTCCTGTTCCTAAGACAAGCCTCAGGGGTGCTGCCCTTGCTGTTTCCTCGGCCTGGCTGCTTTTCATCCAGGTCTTTAGGTGACTGATTTATTCTCATCATTCAGGTCGCAGCTCAGTTGTCAACTCCTCAGGCCCACTGCGGCTCCTGC	200	279
A00202:1331:HH2V7DSX7:1:1108:17734:10316	GGTGAGCCATATGGC	ACTGGCCGCTTGACGAGAGTCACCTGATTAGGAGACTTACTTGCATCAGTAAAATCCCTTTTGCCATTATTATAGGCATAATGTAGGGAATCGGAGATCATGGGGATCATCTTAGAATTCTTCCTACCACATTCTTCCACACGTAAAAGTCTGGGTTTTATTGAGATTTGTGCAACTTTGCTATACACTGCGGCTCCTGC	200	279
A00202:1331:HH2V7DSX7:1:1108:17842:10316	ATCGCCACTACAAGA	ACTGGCCGCTTGACGAACATTTACCAGTATGGCAAAGCAGCATTCACTAATGAATCTGAGCCCTCTCCCGTTGCTGGACCCATGGAAGGCCATTTCCAGAGCCTTCAGTGCAGCTGGACAGGGCCACATGACCAGTTCTGTCCCACAGGCTGTGATCAGTGTTGATGTGTGCCGCTTCACAGCCCCACTGCGGCTCCTGC	200	279
A00202:1331:HH2V7DSX7:1:1108:18710:10316	GAGGATCTAAGGCTA	ACTGGCCGCTTGACGTTTTTGTTTGTTTTTGTTGTTTTTTTGTTTTTTTGTTTTTTTTTTGAGACGGATTTTAGCTACTTTAGCCCAGGCTGGAGTGCAATTGCACGATTTAGGCTCACTGAAAAATAAGCCACCTGGGTTCAAGCAATTCTCCTGCGTCAGCCTCCTCAGTAGCTAGGATTACACACTGCGGCTCCTGC	200	279
A00202:1331:HH2V7DSX7:1:1108:23050:10316	GCGTAACTCGAACTT	ACTGGCCGCTTGACGGAGAGAAAGGGAGAGAGGGACAGCCAGCAAACTCTCTAGTGTCTGTTGTTTTAAGAGTACTAATCTCATCATGAGGGCCCCACCATTATGATCTCATCTAAACCTAATTATCACACAAAGGCCCATCTCTAAACACTAGGATGTTGGAGGTTAGGGCTTCAACATATGAACACTGCGGCTCCTGC	200	279
A00202:1331:HH2V7DSX7:1:1108:24334:10316	CACGTAACTGGGGTC	ACTGGCCGCTTGACGCTGTTGGGAGGAAGACAGCTCTTCACAGAAGCAAAGAACAAAATGGCATGGAGATCAGCTGCCTGAGCACCTGCGCTGTAGCTTGTCTGACAACGCTGAGGCCACGAGCTCCTGGGTAGCTGTGATCAGGGACATGATAATCTGAGCTATGCAGAGGAGCACATCTGTTGCACTGCGGCTCCTGC	200	279
A00202:1331:HH2V7DSX7:1:1108:25256:10316	TACGGCGCTATTCGA	ACTGGCCGCTTGACGGAGCCCAAGTGATCCACCTGCCTTGGCCTACCAAAGAGCTGGGATTGCAGGCATGAGCCACCGTGCCCAGCCAACAAATAGTTTTTGAGGGCCTAATATGTATCCTTACTGGATGCTAAGGTCCAAAGCCCTTTTCTCCTGGAAGTAACATTCTAGTGGAAATGAGGAAGCACTGCGGCTCCTGC	200	279
A00202:1331:HH2V7DSX7:1:1108:27245:10316	ACACGCATGCACGAG	ACTGGCCGCTTGACGTGTAAGTTGGATTCCTAGGTATTTTGTTCTCTTTGAAGCAATTGTGAATGGGAGTTCACTCATGATTTGGCTGTTTGTCTGTTATTGGTGTATAAGAATGCTTGTGATTTTTGCTCATTGATTTTGTATCCTGAGACTTTGCTGAAGTTGCCTATCAGCTTAAGGAGACTCACTGCGGCTCCTGC	200	279
A00202:1331:HH2V7DSX7:1:1108:30120:10316	GGGAAGGGAGTCAGC	ACTGGCCGCTTGACGTCCTATGGGTCCCAGGGGACCGGGAAATCCAATAGATCCCTGAGTGGAGAGAATTAGAAAGAAGACATGAGGGTGAGGAGTGAGTGGTGGGTGGAATTGGCCCCTCATACCATCCTTTGAGGCATTTCCAGGTCACTGATTCCAGAAGCTTCCTTGGTCTCTACAGCCCCCACTGCGGCTCCTGC	200	279
A00202:1331:HH2V7DSX7:1:1108:31150:10316	GCGGGGCCCCGCATT	ACTGGCCGCTTGACGCAGAGAAAATGAAGCCACACATATTGAAAAGTTCAAATCCTCAGAAATAAGTCTGAGAGTTATTGGCAAGTATACCATAAAGCTCTGGTATAGATTAAAATTACCCAAAGTGAGTAAGTACAGAGTTGAGACAGACAGCAGGATAATCAGCAGACCATTTCCTCTTTTTGCACTGCGGCTCCTGC	200	279
A00202:1331:HH2V7DSX7:1:1108:2157:10332	GCAAGGTCGCACGGT	ACTGGCCGCTTGACGCTGGTGACAGAGCGACACTCTGCTCCCCGCCAAAAAAAAAATTAGCTGAGTGTGGTGGTTCATGCCTGTGGTCCCAAATACTCAAGAGGCTGAGGTGGAAGGATCGCTTGAGCCTGGGAGGTTGAGGCTGCATCACGCCACTACACCCCAGCCTGGAACAAAGCTGTCTGCACTGCGGCTCCTGC	200	279
A00202:1331:HH2V7DSX7:1:1108:2374:10332	CTCTGGTACGGTTCT	ACTGGCCGCTTGACGCCTCAAAGAAAGAACAGCTATGACAGCAATATTGCATTTTCTTCCCAAGGGCAAGAAAGTTGAGCCTAATGCTGTCATTCACTGCCTTGACTGGCTTTGGGTTCAAATATGCATCTCTCATAGTTCAGAATGCTGTTTTTTTTGTTTGTTTGTTTTTGTTTTTGTTTTTGCACTGCGGCTCCTGC	200	279
A00202:1331:HH2V7DSX7:1:1108:6460:10332	TATTAGTATGAGAAT	ACTGGCCGCTTGACGTTCTTTGTTCCAGATATGAAGACAAACATGCCTATCATCACATCAAAGAGGTAAGTCATAATGAACTTTGGCTTCTGTCAAAATGATGGTTTAAGTCAGATGTTTTTAGGTAGTCTTGTCCCATGTAGCAGTCCAGTCCACACCTTTTTTTCTTTCTGTTTTTGGTAGTACACTGCGGCTCCTGC	200	279
A00202:1331:HH2V7DSX7:1:1108:7762:10332	TGGACAACGGTAGTT	ACTGGCCGCTTGACGCCCTCACCCTCACAAATACCTCATAGCATATGTGTTATAAATGCCCTTTAGGGCTGGGTGCGGTGGCTCACGCCTGTAATCACAGCACTTTGGGAGGCCGAGGCGGGTGCATCACGAGGTCAGGAGATCGAGACCATCCTGGCTAACACGATGAAACCCCGTCTCTACTACACTGCGGCTCCTGC	200	279
A00202:1331:HH2V7DSX7:1:1108:8142:10332	TCATCAACGGTACGG	ACTGGCCGCTTGACGACTCAAAGGGAGGGGAACTGGACACCATGCCATGATGTGTGAAACACAATGCACATACAGAGAGGAAAGGAAGTAACAGCAGCCATCTTGGAGGCTAGTCCCACAGCACAATACTCAGGAATTACAGTCAGAACTGCTGTCCATTATCACGGAACGTTCTTAACACCTTTCACTGCGGCTCCTGC	200	279
A00202:1331:HH2V7DSX7:1:1108:9787:10332	ATGATACCAAAAGTC	ACTGGCCGCTTGACGACATCCTGGGCATCAGCTGTTGAGGGTATAAGGGCGAGCTTGTATAAAGAATGACAAAGATGTCGTTCCTCCCTAGTTGACCGTGTATTTTAGTGGGGAAATAAAGTCACCACAGCTTGTGGCATTGGCTCTGAAGAAATTAGATAAGGGCCTAAGATAGAAAGTAACAGCACTGCGGCTCCTGC	200	279
A00202:1331:HH2V7DSX7:1:1108:10059:10332	TTCTGTACCCTTCGT	ACTGGCCGCTTGACGGAGTCTCTCTGGGCCTCAGTTTTGCATAGGGGACTTGTTCCGCCCCTCCTTGTCCTAGGTGTAAATGCTGCGTTGGTGTTGCACTCATAGGCTCACCTGGCCAAGGACCAGCTTCTGTCTATATTACTCTCAAACTTGCCACTTGGAGCATATTTCATTCTCATCCCCTTCACTGCGGCTCCTGC	200	279
A00202:1331:HH2V7DSX7:1:1107:20952:29637	GAGAGGGTTGGTGTC	ACTGGCCGCTTGACGCCTCTTTTCCCTTTAACCCTGTGTTACAGGAGTGGCAGCAGCTGGGGAGTGGGTGAGACTGGGCCAGCCAGCATGACCTGGAGTCTCAGTGCAGCCACAAAACGCACATCTGCCCTGGGCTGACTGCTCCGTGGCAGGGAAAGCCTGGGCTTTTCAGCGCTTTTCATCACCACTGCGGCTCCTGC	200	279
A00202:1331:HH2V7DSX7:1:1107:21784:29637	GCACATGCACAACGC	ACTGGCCGCTTGACGTAAGAAATAGAAAATCTGAACAGACCAATGATAGTAAGGAGACTGAATCAGTAGTCAAAACCTCCCAACAAATAAAAGTCCAGAGCCAGATGGCTTCACTGGTGTATTCTGCCAAACATTTAAAGAAGAACTAACACCAGTCTTTTCAAACTCTTCCAAAAATTTGAAGACACTGCGGCTCCTGC	200	279
A00202:1331:HH2V7DSX7:1:1107:21820:29637	ATGGATTTATCTTCC	ACTGGCCGCTTGACGGAAGAAGGAATATATCGATGGCCTGGAGACTCGGTGGGTAGTGCTGGACCCAGACTCTACACTCGTGGAGGAAACTGAGGCCCAAAGAGAAGGAGATGTGGCTAAGGCCACACAGCTTAGAGTCTGACAAAATTGGAGGTGATTCTCCTCTCTGGGAGAGATCATGCTTCCACTGCGGCTCCTGC	200	279
A00202:1331:HH2V7DSX7:1:1107:22562:29637	CCCTTCTGGCAGATA	ACTGGCCGCTTGACGCTCCACAGAATCCTGGTTTGCTGCCTCATGGTTGCAAGATGGCCATCACTGCTCCATCCACCAGGCTTGTGGGGAAGAGGTGCGTTAGCAGTCACATTTTCCCCCTTTATAAGGAAAGCAAAAGCTTTCCCAGAACCCCACCCAGCATGGAATCACAGCAGACATCTGCTCACTGCGGCTCCTGC	200	279
A00202:1331:HH2V7DSX7:1:1107:25545:29637	GCTTCATGTGGTCAG	ACTGGCCGCTTGACGAAGTGCTGGGATTGCAGGCATGCACTACCACACCCAGCTCCAAGATCTTAGACTATATCAGTACAAAAAGAGTTTAATTTTTTTGGGGTGGGTGCAGTGGCTCATGCTGGTAATCCTAGTGCTGAGCGCACTTTGGGAATCTGATGTGGACGGATCACTTGAACTCAGAACACTGCGGCTCCTGC	200	279
A00202:1331:HH2V7DSX7:1:1107:25834:29637	GCGCTGTGATTGCGA	ACTGGCCGCTTGACGGGTGCCCTGCCATGGCTGGAATGTACTTTGGCTGACAGCTGGGGCTGTGGACTGGAGCACCTGTACATGGTATACATGTGGCTCAAGCTTCCTAACACTATGGTGGTCTCGGGACAGTCATGGTCCTTACCTGGCAAGCTCTGGGCATCAAGACTGAGTGTTCTAAGAGTCACTGCGGCTCCTGC	200	279
A00202:1331:HH2V7DSX7:1:1107:29812:29637	GGCCCATGTCGTGAA	ACTGGCCGCTTGACGTCCCTTGCGTATGGGAGTAGTGGGGAGGGGCTGCCTTTGGATCCAATGCCAGCGAGCTTAACTCCTCCAGAATTGCATCTCTCCCCACACCTTGCAGTGTCCCCAGGAGACCTGGGTAGGCAGCCACCATCCCTCCTTTGGAAGAACCAGCGTCATCCGAAGGTGGTCAGCACTGCGGCTCCTGC	200	279
A00202:1331:HH2V7DSX7:1:1107:30481:29637	AGACCATGGCGGGGC	ACTGGCCGCTTGACGGACCTTGTTGACTACTCTATCTTCTCAAAACTCCTTCTTCCTTGGTTTCCGTGATAATACTTGCTCCCAATTTATGCTCTATTTATTTTCAAACTTTCTTTTACGGGCCTTTCTTCTTTCGTTTTTTGAGACGGAGTCTCGTTCTGTCACCCAGGCTGGAGAGTGGTGGCCACTGCGGCTCCTGC	200	279
A00202:1331:HH2V7DSX7:1:1107:30843:29637	AGAAAATTGCTGGGC	ACTGGCCGCTTGACGTAAAAGCCTCTTATGAATGACAAACCCTTTCACCAGCATGTTCCATCCTAATCGTGTGCTTGTTCCCTCCATATGTCCTTGTTGAGGGGCTTAAAGACCAGCAAGGAATGTTCTTGAGAAGGGAGAGATAGGACCTGAACCCTAGCACCCACAGGCAGGTACAAGAACTACACTGCGGCTCCTGC	200	279
A00202:1331:HH2V7DSX7:1:1107:31837:29637	TTCTGTGCACTCAGA	ACTGGCCGCTTGACGCAGTACTTTCCTGACTTTGAGCCACTTGTAGGGAGGGCAGAGGTCACAGCTATGTCCGGTGCAACTAGGGCCTGGATTCAGGTAATAGTGGTTTCAGTGGCACAGTAGCTGTGAGCTCAGAGGACACACGTTTTTGCTTCTCTAGTCCCAGTGGGGTAGTGGTTTACTGCCACTGCGGCTCCTGC	200	279
A00202:1331:HH2V7DSX7:1:1107:1434:29653	AGCAGTTACTCCGCC	ACTGGCCGCTTGACGAGCCTCAGCCTCCGGAGTGGCTGAGACTACAGGTGTGCACCACCACGCCTGCCTAATTTTTGTATTTTTAGTAGAGATGGGGTTTTGCCACGTTGGCCAGGCTGGTCTTGAACTCCAGGCCTCAAGTGATCTGCCTACCAAGGCCTCCCAAAGTGCTGGGATAACAGGCACACTGCGGCTCCTGC	200	279
A00202:1331:HH2V7DSX7:1:1107:1850:29653	ATAGGCCACACTAAG	ACTGGCCGCTTGACGTGAGACAGCATTAACCACAGGAAGCCAGGCAGAAGTGCTGCAGCCAGGGCGTGCTGTGGGAGAAGGGCTGGGAGGATGCAGCTCGCTCGCACACTGCGTCAGAAACCTTCACATAGTGCTTGTCCTCAGTACGAGCCAAGGTGGGGGTGAGGAACGGCCCACTTACCAAACACTGCGGCTCCTGC	200	279
A00202:1331:HH2V7DSX7:1:1107:4707:29653	TACCGCCTTTGTAGT	ACTGGCCGCTTGACGTTAAGCCCGCTTCCACTAGCTACTCTCAGATAAATTAAAGATATGCTGTTTGAGCACAAAGGAGATTCATTTAAACCACTATTGCTATAGATTACGCCTATTTTCATGCGTGTCCGTGTGAAGAGACCACCAAACAGGCTTTGTGTGAGCAACATGGCTATTTATTTCACCACTGCGGCTCCTGC	200	279
A00202:1331:HH2V7DSX7:1:1107:5575:29653	GGGTCCCTGGCTCTT	ACTGGCCGCTTGACGCTGTACTCAGGGCATTAGGAAATATGTAGGAGTGTGTTTGAGGTGTCACAACGACTGGGGAAGGATATTATAAGCAAAGTGGGAGGGACTAGATTTGCAAAACATCCTGTCACGGATAGGCAGCACCACTCTAAATTCCAACAGTGACCCTGCTGAGAAATATGCCTGTTCACTGCGGCTCCTGC	200	279
A00202:1331:HH2V7DSX7:1:1107:5954:29653	AGGCTGCTTATCGAG	ACTGGCCGCTTGACGTCCTAGTCTGCATTGTCCATGAGGTGGGAAACGCCCAAGGCTCTCTTGGCCGCAGCTGTGACCTTGGCGCCCTCACTGGATTGCATGCAGCACTGGGGCAAGGTCATTACAAGGATTCCTTTCTGCAGTGTTTCGGGCAGGTTCTACCCCAGGCACCCTGTGCTGTACCACACTGCGGCTCCTGCAGAGGACCTAGACGTCCATCGTACGCTTATCCGGACTGATGAGTCTCGATAAGCAGCCTTAATCTCGGTCTGACTATCG	279	279
A00202:1331:HH2V7DSX7:1:1107:6768:29653	ATCTTGTTGGAGCGT	ACTGGCCGCTTGACGTTCCACGGTGGAGTGGCTTGCTGGGGCTCAATTTGCAGGGTAAGGGGTTAAAGTGGTAGTAGAGAAAGAAAGGTGGAGTGAGGCTCACGAAGTACAGCTCACAGAGCCCCCCCACAAGATGGCAGGCCAGCAATTCCTAGTCAGGAGTTTCTCTCATAGTACCATGGTGACACTGCGGCTCCTGC	200	279
A00202:1331:HH2V7DSX7:1:1107:6894:29653	GAAACGCTGCGCCAA	ACTGGCCGCTTGACGCCACCACACCCGGCTAATTTTCGTATTTTTAGTAGAGACGGGGTTTCACTGTGTTAACCAGGATGGTCTCTAACTCCTGACCTCATGATCCGCCCTCCTCAGCCTCCCAAAGTGCTGGGATTACAGATGTGAGCCACCACACCCAGCCAACCTAGATGTCTTTCAATGAGCACTGCGGCTCCTGC	200	279
A00202:1331:HH2V7DSX7:1:1107:7527:29653	GGGCGCTCTAAGAGG	ACTGGCCGCTTGACGCCCATCTTTGGAAAAAAGATCTGGGAATGATTGTCTAGCCTCCAGCCTCAACTTACTTGATGCTTGAGAGACTCAAAGCCCCGTGGTCAGCTGCCCTGCAAAGAAAGTATTTTGACCTTGGCATTTGGACAGCTCCCATCTCTCCCATGGCCCTGACAATGCTGAATGGGCACTGCGGCTCCTGC	200	279
A00202:1331:HH2V7DSX7:1:1107:12102:29653	GGTGTTGAACTCGTT	ACTGGCCGCTTGACGCCAGACCAACATGGTGAAACCCCACCTCTACTAAAAATACAAACATTAGCCAGGCATGGTGGCACACACCTGTAATCCCAGCTACTTGGGAGGCTGAGGCATGAAAAATGCTTGAACCTGGGAGGCAGAGGTTGCAGCGAGCCGAGATCATGCCACAGCACTTCAGCCTACACTGCGGCTCCTGC	200	279
A00202:1331:HH2V7DSX7:1:1107:15302:29653	AGGTTCCCACTGTAA	ACTGGCCGCTTGACGGGGGCCTCAGGGCACCTGTCCTCCCCTTCGTGGTGCGAGGGCATCCCAGGGTGCGCTTGGGCACCTGCTGGCATTGAGGACCTCAGTTACTGACTCGCTGGCCTCATGCTGTTGTTTCCATCACAGCCGTCTCCCGGGTCACACTCGGCTCTACCCGGGAAGAAGACGGCCACTGCGGCTCCTGC	200	279
A00202:1331:HH2V7DSX7:1:1107:17110:29653	AAGATCCAGAGTCCT	ACTGGCCGCTTGACGCTGGGACATTTTGTGCCAACAATTATTAATCAGTTTTAAGATTGACTGGGTTTGTGGACTGTGCCCAGGGTTTGTGCACCTCACTCACGGCAGATTTCCTGGCAGCCCTGGGGATGGTCCTGCTCCCCCGGGGACAGTTTCCATCTCATGGTGTAGCTTTGGGAGTGGGGCACTGCGGCTCCTGC	200	279
A00202:1331:HH2V7DSX7:1:1107:17273:29653	CCGCGTTCAATACCA	ACTGGCCGCTTGACGATTACAGGCCCCCACCACCCTGCCTGGCTAATTTTTGTGTTTTTTAGTAGCAAGGGGGTTTCACCATGTTGGCCAGGCTGGTCTTGAACTCCTGACCTCAGGTAATCCACCCGCCTCGGCCTCCCAAAGTGCTTAGATTACAGGCATGAGCCACCGTACCTGGCCAAGAACACTGCGGCTCCTGC	200	279
A00202:1331:HH2V7DSX7:1:1107:21034:29653	CCTGGTCGCCATGAA	ACTGGCCGCTTGACGGAGACAGTGTAAGGACTGTTTTCAGTGCAGGGTCCTGCATAATGGAGCCAGGGATGGAGCCAATGCAATGGATGAAGGAAAAGCAGGAATGAAAAGAACACACCGGTCAGACACAGGAGAGAGTTGGGAGGCACTGGCTCAAATGGCTAGGAAGCCTGGGATTGGCTTACCACTGCGGCTCCTGC	200	280
A00202:1331:HH2V7DSX7:1:1107:21450:29653	AACTTTGGTTTATAA	ACTGGCCGCTTGACGTCTGGAGCTAGAAGTGGCCATGGTGTAGGGAGGGAGAGGAGGTCATTCCCCAAAAACCCAAATATGGAGACACGAGACAGAGAGGGCCACTCCCAAACCTGCTGTAGTTAATTCACCCTCTGTTCTAAAACAGAACTTAGACATGTTACCATAGAAGGAGCCAATTCAAGCACTGCGGCTCCTGC	200	279
A00202:1331:HH2V7DSX7:1:1107:23005:29653	TTAGGGTATGGTCAC	ACTGGCCGCTTGACGGCTATAGAAGCAAAGTGAAAAGATCCTCCTATCCAGCATTCTCCACAGTCATAACCCCTGGGTTGGGGACGGAAGGAAGATACAATGATTTTAGGTCCCACATCCAGAGCACAGTAGTATGAGGGATGGGCTCCCAAGGCCTTGGGAAGCTCCACCCTTGTGACTTTGAACACTGCGGCTCCTGC	200	279
A00202:1331:HH2V7DSX7:1:1107:23023:29653	ATACACTGAACTAAG	ACTGGCCGCTTGACGTAGACCTGTGTTTTTAAGTTTTGGCTTCAGCAAGGAGGTGAGCAGAACTTTCAGAGGAGGTTAAGGGCTTGGCAGATTTTGCTGGTGACACACCCAGACAGGAGTGGCCTTGATCTTGGTTTTCCCAGCCTCCAGAGCTGGGAGCAATACATTTCTGTTGTTGATGAATTCACTGCGGCTCCTGC	200	279
A00202:1331:HH2V7DSX7:1:1107:23384:29653	TTTGGCTAGACCGTA	ACTGGCCGCTTGACGTGCTGACCAACAGCACAAAGAAAGATCACAAAAAGAGGGAGTTGGAAGCTGGTTGGTAAAGGCTCCATAAAAGAAGAGTGTTGTATTGTCACTGATATTGTTAAGAGGAAGGACACCATGTGTGTCTTCATTCATTGCTTATCTCACACAGTGCTGCTGTTGCTAATGGACACTGCGGCTCCTGC	200	279
A00202:1331:HH2V7DSX7:1:1107:24596:29653	GTGCCCCGCCGTTAA	ACTGGCCGCTTGACGTATTGGTATACAATTGGTCAAAACAACATAAATATATGTTTTGAGGATTATGAAAGAAAAGTTTTATGGGAAGTTGATCTCTTAATTAGATAGGTAGAGTTGTTTTTATTTGATCTCTCGTTTTTTGCAATTATATTTATTGTTGGCTATTATTGCTAGAATGAGATAGTCACTGCGGCTCCTGC	200	279
A00202:1331:HH2V7DSX7:1:1107:27290:29653	AATACACCACTGTCA	ACTGGCCGCTTGACGCCCAAATAACACTTGCCAAAACATAGTGAACCAGACTGTTTCCATGAGTCATCTTTGATAACATGACTGACTCTAATTCAGCCATACCCAAACAGGCTACGTGTCCATCAGACAATAAACTGGTGCTGGCTAAAACATTTTATCCATTCACTTTTCTATAATGTATCTAACACTGCGGCTCCTGC	200	278
A00202:1331:HH2V7DSX7:1:1107:28791:29653	ATTAAGCCGCACGAA	ACTGGCCGCTTGACGTATATAACTGGAGAGCCTCAAGCTACCCGGGCTACTCATGCGATTGAACGGAGGAAAAAGCGTAAAATTACGACCCGAAGGCCTCGACTATGCTCGAATCGGTCCTCTACATCCAAGAAGTAATGAAACGTGGAGCTTACTAGCTGCTACCATGTAATGTCCTGCTTCTACACTGCGGCTCCTGC	200	278
A00202:1331:HH2V7DSX7:1:1107:28917:29653	GTTAAAGGTTCCGCT	ACTGGCCGCTTGACGGCGGGCTGAGGCCCTGGACCCAGGCGCTCAAGGGCCAGCCACTCGGCTGTGCATGGCCCAGCCAGGCAGTCAGAGTAATGGAGAGCGCAGTGGGGAACTGGGTCTAACCTTGACTCTGCAGCAAACTGCTCATTTTCTGGGTCCTGCAAATGTCACAATGAGGTGAGCTTCACTGCGGCTCCTGC	200	279
A00202:1331:HH2V7DSX7:1:1107:29622:29653	TCGAACAGATCCCTA	ACTGGCCGCTTGACGAGACTAAGAGCACTGGGCTCCTGAAAGTCTGGGCATTAAGCAAACCAGCCCTGATGCCTTCGTTCTGGGTTGTTTGTCCTACTTGCCATTGAAAGGCAAGACCTGTTGTTCTGAGTTTTGCTTCCCAGCATATTTCAGAATCTGGAACGATGGACACCTTCAGAGTTTTGCACTGCGGCTCCTGC	200	279
A00202:1331:HH2V7DSX7:1:1107:30526:29653	TAAGTGGACAATTGC	ACTGGCCGCTTGACGGGCTTGCTCTGTCACCCAGGCTGGAGTACAGTGGCATGATCCAGCTCACTGCAGCCTTGACCTCCTGGGCTCAGGCAATCCTCCCACCTCAACCTCCCAAGTAGCTAGGACTACAAGCGCATGCCACCATGCCTGGTTAATTTTTGTATTTTGTATTTTATAGAGATGGGCACTGCGGCTCCTGC	200	279
A00202:1331:HH2V7DSX7:1:1107:30635:29653	GATGTCGTAGCAAAC	ACTGGCCGCTTGACGCAGTCCCCAGAGTGTGATATTCCCCTTCCTGTGTCCGTGTGATCTCATTGTTCAATTCCCACCTATGAGTGAGAATATGCGGTGTTTGGTTTTTTGTTCTTGCGATAGCTTAATGAGAATGATGCTTTCTAATTTCATCCCTGTCCCTACAAAGGACATGAACTCATCATCACTGCGGCTCCTGC	200	279
A00202:1331:HH2V7DSX7:1:1107:31430:29653	GGGTCACATAGGTTG	ACTGGCCGCTTGACGAACAAAAACAAAGAACATCAAGAGTGACTGGTAGGCTCCAGAGGCAAGGTTTAATTGTGCTTGGATGTGGGAAAATTAGCAGCTTGGGCATTTGTACAACCACATACCAATTCTAATGAGCCACCTTGGGCCCTGACGCAAATGGTGGGCTGGCTGCTTCTTGTAAAAGTCACTGCGGCTCCTGC	200	279
A00202:1331:HH2V7DSX7:1:1107:31937:29653	GCGGCGCTTTCTTAG	ACTGGCCGCTTGACGGCATGACTTTTTTTTTTTTGAGGCGGAGTTTTGCTCTTGTTGCCCAGGCTGGAGTGCAATGGCGTGATCTCGGCTCACTGCAACCTCCGCCTCCCGGGTTCAAGCAATTCTACTGCCTCAGCCTCCCGAGTTGCTGGGATTACAGGTGTCCACCACCACACTTGGCTAATCACTGCGGCTCCTGC	200	279
A00202:1331:HH2V7DSX7:1:1107:32461:29653	ACAGTCAGACGTTGA	ACTGGCCGCTTGACGGCTTAATATGGTGGCTAGAGTTACCTGAAGAATCTATAAAAAATGACCGAAGCCCCTTCTGCTCACCCTCCCACTCATCAGAGTTGGCTTCCGTGGGTCTGAGTGGGAAGGACTTCCACTTTTAACAGCATGAGACACGGTTCTGACAGCCCCACTAACATCCGAATGCACACTGCGGCTCCTGC	200	279
A00202:1331:HH2V7DSX7:1:1107:1443:29669	ACAGATTAGTTTGGT	ACTGGCCGCTTGACGTAGGAATGTTTACAAAACATTCAGGAGTTTGAAGCCTCCCAATAGTAAAGCTGGGAAGGGTCCCATCTGTGGGAGAGTAAGAATGGAGCCTGGATCCTCCCCTGACTCTCATATCTCTTTTTCCCAATCGTGGTTTGTTGCCTGGGTTTACTTGGGTCATCTGGCTGATTCACTGCGGCTCCTGC	200	279
A00202:1331:HH2V7DSX7:1:1107:1497:29669	GATATTGGTATATAC	ACTGGCCGCTTGACGATAAAATAAAGACAGTTTTGTCCCCACATCCCTCCAGGCTGGAATCTCAGGGAAGCAGGTGGTTGTAGCGGAAGCACCCAAATAGGTGGGGTATTGGGGCTGGGTGCAGTGGCTCACGCCTGTAATCCCAGCACTTTGGGAGGCCAAGGCGGGCAGATCACTGAGGTCAGCACTGCGGCTCCTGC	200	279
A00202:1331:HH2V7DSX7:1:1107:3179:29669	CGAATTAGGTCTTGT	ACTGGCCGCTTGACGGGGCAGACAAGAATGGTGGATTGGTTATGTTGACACTTTGGGTGTAGGTAGATGGTGGTCAGTTTAAGAGGTTCTGAGAAATTATGGCAAAAATCTTCACATGGGAGCTGAGATGTGCAGAAACTGCCATAGAGATGGTTTTTCTCTTTGATGAGAAGCAAGTGGGACTGCACTGCGGCTCCTGC	200	279
A00202:1331:HH2V7DSX7:1:1107:3486:29669	GTCGTCCCTTCCACA	ACTGGCCGCTTGACGGGTGGGAATTGAGTGCTTGTGGCTTTTCCAGGCTCAGGATGCAAGCTGTCAGTGGTTCTACCCTTCAGGGGTCTGGAGGGCAGTAGCCCCCTTCCCATAGCTCCACTGAGCAGTGCCCCAGTGGGAACTGTGTGCGGGCTCCAACTTCACATTTCCCCTTGGCATCATCTCACTGCGGCTCCTGC	200	279
A00202:1331:HH2V7DSX7:1:1107:5620:29669	GCCAGACGGATACCT	ACTGGCCGCTTGACGTGCACATAAACCACATAATGACAGCTTTGCCTTTCCGATATTATTGGAGCTACATATAGCTACTCATATTTGAAAATGGGTATAGTCTAATCAGACTGATGTGAAGTACATAAGTAGAATTGTCTGAGTGTTAATATGCCAGTGACTGTAGATATAAACATATTTCTTTACACTGCGGCTCCTGC	200	278
A00202:1331:HH2V7DSX7:1:1107:9073:29669	TCTTAGTCGGGCGTC	ACTGGCCGCTTGACGAATTCTATTAGAAGGCACCTGATGTCATTCTCTTAATGACTTTTTAGAGTATTACTGCACAAATACCCTCCACCAGGGGGTAGGTGAGGAAGCCTGTATTCTCCTCTGTCTGCATATCTAGTACTTTGCTAGTGGCTGACTTGGTGCTCCATAAACATGCCGTTTCTTCCCACTGCGGCTCCTGC	200	279
A00202:1331:HH2V7DSX7:1:1107:9362:29669	GGCAACATATTGTGT	ACTGGCCGCTTGACGCACTGGCACCTGATGGAGCTGGCATCCTCTAGAGAGCAGATCCACTCGCAAGAATTGGGTGTGGAACCAAAGGGTAGGGAAAAGGTGCACACAGATGGTACATGGGGTGGGGCACGGAATTTACTGACAAGTATTTCTTCTTGGAGGCCACTGCGGCTCCTGC	178	257
A00202:1331:HH2V7DSX7:1:1107:10429:29669	AAAACGATTGTACGG	ACTGGCCGCTTGACGTCCCTCATTGCTTCTCTGGTTGTTCATTGTGTTGAAATTCTTAATAGCTAGTTTTTGTGGTTAGGGAGTAATACTGTATGTGTGTGTTTTTGTGATGTAACTGTTTACCTTGCCCTTGAAAGTAGCAATTGATTTGTGTTTAAATGATGAAATAACAACAGTACAGTTGCCACTGCGGCTCCTGCAGAGTTACCTAGACGTCCATCGTACGCTTATCCGGACTGATGAGTCCGTACAATCGTTTTTAATCTCGGTCTGACTATCG	280	280
A00202:1331:HH2V7DSX7:1:1107:12292:29669	GGCTCTGCAGGGGGC	ACTGGCCGCTTGACGCTCTGTTGCCCCGGCTGGATTGCAATGGCGTGATCTCGGCTCACAGCAACCTCTGCCTCCCGGGTTCAGGCGATTCTCCTGCCTCAGCCTCCTGAGTAGCTGGGATTACAGACGTGTGCCACCACGCCCAGCTAAGTTTTGCATTTTTAGTAGAGATGGGGGTTTCACCACACTGCGGCTCCTGC	200	279
A00202:1331:HH2V7DSX7:1:1107:14009:29669	AACCGCCAACCGCGC	ACTGGCCGCTTGACGAACAATCACTGCATTTCAGCTCACAGGAAGCTGCATCCATAGGAAAAGGGGGAGAGTACTACATCAAGGGAACAACCCGTGGGACAAAAGAATCTGAACAACAGGCTGCAGCCCTAGACCTTCCCTCTGACAGAGCCTACCCAAATGAGAAGGAACCAGAAAACCAACCCCACTGCGGCTCCTGC	200	279
A00202:1331:HH2V7DSX7:1:1107:15112:29669	GGTTTCGCAGTTACC	ACTGGCCGCTTGACGAGCAGCCCTGTCCTCATGTCTCCTGATGGTGCATGGGGATGCCAGCAGTGGCAGGCAGGATGGACCAATCCCCAGGCCTCCAGATGACCTGTGTGGGTATAGGCAGCAGTGGTGATGTGCAGGACAAATCTCTCCTCAGGTCCCAGGATGACATGTGGATGGGCCCATAACACTGCGGCTCCTGC	200	279
A00202:1331:HH2V7DSX7:1:1107:22580:29669	ACCGGGAATCGTTCC	ACTGGCCGCTTGACGGGTTTGGTCTAGTCTGAAAGGTAGGGGATAAGAAGTGTTTGGGTTCTGTGCCTTTAGTGGGAACTAAGAAAACATCTGAGCGTGAAGAAAGAATGCATCTGCCCTGTGGGGTTGCTGTGCTGATGGGGCAAAGTGAGCATGCCCAGGAACTTTGAAGTGGACAGTCCATACACTGCGGCTCCTGC	200	279
A00202:1331:HH2V7DSX7:1:1107:23430:29669	GGCGTATAAACCCCT	ACTGGCCGCTTGACGGCCCCAAGATGAGGGCTGCCATTCAGAGTGGGTCAGGTTCCAGGACAGTGACTGGGTCAAATTTGCTGGAAGGCAGGGTCACTATCAGAAGACCTATCCCCTCACCACACACACACCATATGTGTGCACACATGCACACACAGGGACAAGCACACAAGTACCCATGCACACACTGCGGCTCCTGC	200	283
A00202:1331:HH2V7DSX7:1:1107:24135:29669	AAGGTCGCACCAGAG	CTGGCCGCTTGACGACAAATGAAAGAATCGTGGTTCAGATTTCCAACAGCTCTCATTCTAGGATAGATTGTAAACCAAGCACTGTGATGTACAACCAGTGTAAGTGTGTGCAGGGGAGGCTTGGAGAAGCTGGAAAACTATTTGCTGTTAGAATGATAATCACTGTGATTTGACTCCTGCCTCTCACTGCGGCTCCTGC	199	278
A00202:1331:HH2V7DSX7:1:1107:26413:29669	TCCTTGCGCGTCCCC	ACTGGCCGCTTGACGGGCCCTAACTGCTCCCAGAAAGCCAGCGCGCATCTCAGGCATTGTTCCAGGACGGCTCCCACGGTTCGCTGTGGACTTCATCATCTTCCGCTTTTTGGCTTCAGTCCCACACTCAGCTTCTGTTTTTGCCTGGCCTCTGGGAACTGCTTTTGGCTTCTGGCTCCCTTCCACACTGCGGCTCTTGC	200	279
A00202:1331:HH2V7DSX7:1:1107:26630:29669	CTTATATATACTATT	ACTGGCCGCTTGACGAAAGGGCAACGAAGGGGGAAACTAGAAAGAGTCCTCGCTTTGTGTAGGCACAGGGGAAAAGGCTGGCTTGGCTGGGGAGGATTATTGGGAGCTGGACAATGTCCAGTCTTTTTTACGCCTTCATTAAACTTTTTTTTTTTTTAACCATTATTTAATACAGACCTTATCTCACTGCGGCTCCTGC	199	278
A00202:1331:HH2V7DSX7:1:1107:27661:29669	TTAACAACCTCACTT	ACTGGCCGCTTGACGTCCAAAAGGCTCCCAAAATAACCTGCAGTCTGCTGGGTATTTCCCACCGTTGACTCATTCATAAGTGCACTGGAAGGAGAGTTACGACTGTGGGTGCATTTCCCTGCGTGACTCGCCAGGGGCAGCTCCCCACCCAGCCAGCACCGACACAAGGTTCATCTGCAGGCACCCACTGCGGCTCCTGC	200	279
A00202:1331:HH2V7DSX7:1:1107:29396:29669	AACTCGTACTCTACT	ACTGGCCGCTTGACGTGCCAACGCCGCCCGGATTGCTTCCAAAAACCTCGACCCAGCCGCAACTAGCGTCGCCGCCGACCGTAAAGGAGCTGAGCCGAGGGGGGGCGCCGACCGGGGTCCGGTGGGCAAAAGGTGAGTGATGCGGCCTACCACTCGCCGGGCCTGCCATGCCCTAGGCATTGGTACACTGCGGCTCCTGC	200	279
A00202:1331:HH2V7DSX7:1:1107:29432:29669	CCAACGTGATCCATT	ACTGGCCGCTTGACGGACATATTCCTCCTGACTTACAATTCCTACCTCAGAGTTTTATTCTTTTAAGAATATCAGCATTTTTCGGGTTCCAAGATGGCCGAATAGGAACAGCTCCAGTCTGCAGCTCCCAGCATGAGCAACACAGAAGACCAGTGATTTCTGCATTTCCAACTGAGGTACCAGTTCACTGCGGCTCCTGC	200	279
A00202:1331:HH2V7DSX7:1:1107:30228:29669	GTTTGCAGCTTTGTT	ACTGGCCGCTTGACGCACTTTGGAAGGCCGAGGTGGGTAGATCACTTGAGTCCAGGAGTTCAAGACCAGCTTGGGCCACAGGGTAAAACCCTGTCTCTATCAAAAATACAAAAATTAGCTGGGCATGGTGTCGCATACATGTAGTCCCAGCTTCTCAGGAGGCTAAGGTAGGAGAATCGCTTGAGCACTGCGGCTCCTGC	200	279
A00202:1331:HH2V7DSX7:1:1107:30517:29669	CAAGACGCGGCCTCA	ACTGGCCGCTTGACGGAGATTACATCCAGCCCTGATCACCCCCGGGTACACACAGAGCTATGGCAGACCACGCTGCACTGCCTGGGTTGGGGCTGCCTTGCCCAAGGCATTTGAAGAGAGCTCACACTCCCCAGTCTGTGGTTTAGGAAGCTCAGCTTCTTCCCCTGGAGCAATGACTTTCTGCTGCACTGCGGCTCCTGC	201	280
A00202:1331:HH2V7DSX7:1:1107:32868:29669	TGCGCGAAAATTACT	ACTGGCCGCTTGACGCTGGGGCTGGGAGTGGAAAAGCTGCAGGAGGATTGGGGGTTTCAGGCCTGAGAGTGACCAGGAGAGAGGACGCCAACACAAACACAGCCCCAGGAAAACATGCATGTACACGTCTACACACACCCTCTCAGTGCTAGACAGAAGCATTCAGACCCTCTGCACAGCTCCAACACTGCGGCTCCTGC	200	279
A00202:1331:HH2V7DSX7:1:1107:1416:29684	CATCCAGAGTACGTG	ACTGGCCGCTTGACGTGTGTGCGCGCGTGTGCGTGCACGTGTGCGTGCATGTGTGCGTGTGCATGCGTGTGTGTGCATGTGTGTGTGTGCGCGTGCGTGCGCGTATGCTGCACTAACCTGCCGCTTGCTGACTGAGGTTTTTGTCTGTACACAGGCGAGTGAGCTCAGGGGGCCACCTGTGCTCCCACTGCGGCTCCTGC	200	279
A00202:1331:HH2V7DSX7:1:1107:4562:29684	AATTTACGGCTCGGT	ACTGGCCGCTTGACGTTGATTTATGTGTAGAGATAAGATTAGATTTCTAAAGTGAGAAAAGTCGGGTGTAGTAAAGCATGTATATAGCTTGCTACCACTGTTTTCTTTTTTAAAAAGGGAGGTAGCTAAATCTTCATACATAAGAGGATAACAGGTTTTAAGGGCTGGGGTATACACTTGTTTGCCACTGCGGCTCCTGC	200	279
A00202:1331:HH2V7DSX7:1:1107:5285:29684	AAGTCACCTGCGCTC	ACTGGCCGCTTGACGCTGGTCCCTACCAAAATACAGCAGACACCAAGGAAAACCTCAGTAAAGAGCCTTTGGCCTCCTTTGTTTCAGAATCCTTTGATACTTCTGTTTGTGGAATAGCCACAGAGCACGTAGAAATTGAGAACAGTGGGGAGGGGCTCAGGGCTGAGGCTGGTTCTGAAACCCTACACTGCGGCTCCTGC	200	279
A00202:1331:HH2V7DSX7:1:1107:7328:29684	GCGACACCTAGGCAT	ACTGGCCGCTTGACGGCTGGGACCATAGGCACATGCCACCATGCCTGGCTCATTTTTTTTTATTATTTTTTAAATAGAGACGAGGTCTCACTATGTTGTACAGGCTGGTCTTGAACTCCTGAGCTCAAGCAATCTTTTAGCCTCCCGAGTGCTGGGATTACAGGTGTGAGCCACTGTGCTTGGCCCACTGCGGCTCCTGC	200	279
A00202:1331:HH2V7DSX7:1:1107:7545:29684	CATTACCCATCCTTC	ACTGGCCGCTTGACGTAATTTAAATGCTTAGGGCTTAAACAAAGGCCATTGCAAAAATGGATCAGGTTTTGTGGATCATAACTTTTATTTTCTTATAACATTCCCTTATATATCATGGGAGAGCCTCTTATTATCTCAAGAAGAAGATGAAGAATTCCACAATTTTCCTATTTAATGACTGCCTTCACTGCGGCTCCTGC	200	276
A00202:1331:HH2V7DSX7:1:1107:8160:29684	TAATATCTGAGGAAC	ACTGGCCGCTTGACGTGTGTAAATACACTCTATGATGTTTGCACAGTGACAACAGTAACACATTTCTTAGAACGTATCTCTATCGTTAAACAATGCATTACTATTAAATTAAAACATGACAGACCACACAGCTGTTTACTGGGTTTTTCTTTTTTGCATTTTATGCTATAAAATTAATTTTTGTGCACTGCGGCTCCTGC	200	279
A00202:1331:HH2V7DSX7:1:1107:9173:29684	CTTCGAGGATCGTTC	ACTGGCCGCTTGACGACCCACCACTTCCCTTGAATTATTTGCCCTCAGTCTTCCTCATTGCCCACCTCATGCCAAGTGTAAGTAGGAGAATGGCATGGAGAAATGTTGGGGGAACTGCAGGCCTGTGTTCATCAAAGTATGGACGGACTGATTTTCAGATGTACTGGAGTATGTTAGCCACTGCGGCTCCTGC	193	272
A00202:1331:HH2V7DSX7:1:1107:10872:29684	ATCTCACCTAATCAT	ACTGGCCGCTTGACGGGTCCCTGCTCAGGTGGCCCTGCAGTCATGTCCCCTCACAGAAAAGCATCCCTGGGAGGTGGACTCAGCTGGACACAGGGCAAGGGGCCCTTGAAGGGTAGGGGCCTCCTGGGCAGGCATGGAGCTGGGTTGAGGGCAGAGGCCATGCAATTCCCCCTCCCCACCTGGAACACTGCGGCTCCTGC	200	279
A00202:1331:HH2V7DSX7:1:1107:11053:29684	TAAGGAGACAAGCAC	ACTGGCCGCTTGACGCATTTCATAATCTACCAGCTGAGCGCATCTGCAGGAGTGAGCCCCATGAGACCAACTGAAGAATTAACCAACTGTGCCCACCTCACCGAATATCTTGGGCTCAAGAATGATGGTTGTGTAAGTGTGGGGTGGTTTGTAATACAGCACAGGCTATCTTTACATCTGGCAAACACTGCGGCTCCTGC	200	279
A00202:1331:HH2V7DSX7:1:1107:11903:29684	GGTTACCCTAATGCG	ACTGGCCGCTTGACGGAACTGTGCATTTTAAAAAGGTGAATTTATGATATGTGAAATATGTCTTAACAAAACTGTATTTAGAGAGAGAGAAAGAGAGAGAATGGTTTAATAAAGCTCCAACACTCAGCTTCAACCATTATCAACTCATGGCCAATCATTTCATCTATACCCCACCCCACCACTCTCACTGCGGCTCCTGC	200	279
A00202:1331:HH2V7DSX7:1:1107:12048:29684	AAGACCCAAGCCCAG	ACTGGCCGCTTGACGGAAATGCCTAGGGATAAGGATTGCTGGGTCATATGGTAAGTGTATATTTACTTTTGTAAGAAACTGCCAAACTGTTTCCAAAGTTCCTGTATCATTTCGCGCTCCCAACAGCAATGTCTAAGAGTTCCAGTAGCTACACATCCTTACCAGCAGGTGTTATTGTCAGGTTGCACTGCGGCTCCTGC	200	279
A00202:1331:HH2V7DSX7:1:1107:12626:29684	AGGAACAAGAGTCAA	ACTGGCCGCTTGACGGGTAACAATCCTCTAATCATTTCCGGGGGGACGTAACTGGTTGACATGAAATAACTGGGGCTGAAAGAACCACTTAGAAACAGGATTTTCATTTAATGCACTTGTCCTATCAGAAATTCTGATGGGCCAAATGTCCTTAAAGCCAGAACCTCTACTGTTCATATTCTTGACACTGCGGCTCCTGC	200	279
A00202:1331:HH2V7DSX7:1:1107:13584:29684	CAGAGATCCGGATTC	AAACGCCTCTTGACTCAGACACAGCAGAGTTCAGTTGAAAACAAATAAAGAACTGCCAAATAAACTACAATAAAATAACAAACGGCCAAGCATACAAAAACAGTCATTAAGCAGTTGAGTGACATGATAGAGTTTGTACTTCACATCTTCACCCTCAGGTTAGAACTGGGTGAGGAGGTTGGATGCACTGCGGCTCCTGC	200	279
A00202:1331:HH2V7DSX7:1:1107:13964:29684	GTGATAACTGTTCGC	ACTGGCCGCTTGACGATTTTTAGAGCCTGGGAAGTCGGCTGCTGTTCAGTCCTTCCTAGCCTCCTCAGGCGGGAGCCGCGGCCCACTCAGTCAGTTGCGGCCCACTCAGTCAGTTCCGGCCCCAGCCCCGACTACCTGTCGCCTTGTTGGGGGAAGGAAGGCAGATACCGCAGCCCAGTCAGGGTCACTGCGGCTCCTGC	200	279
A00202:1331:HH2V7DSX7:1:1107:15772:29684	TTATTTAAACATTAT	ACTGGCCGCTTGACGGATCAGCAATCCTCAAGTTCCAGGTTTGTGTGGACCATCTGTTCCCTGCCTAGACTTGGAAAGAGACAGCCTTTCCGAGTGGCCTCTGGGGGATGGGATGAGGAAACGTGGGCAGAGCCACTTGAGGAGAGGTTCCGGACTACTACTGGCCCCTTGCCACGGGCATGCCACACTGCGGCTCCTGC	200	279
A00202:1331:HH2V7DSX7:1:1107:16911:29684	CGCGATCGTCGCTTC	ACTGGCCGCTTGACGGAACAGAATGAGACTGACTCTTAAAAAAAAAAAAAATCCCAGCACTTTGGGAAGCCGAAGTGATTGCTTGAGCCCAGGAGTTCGAGACCAGGCTGGGCAACATAGTCAGACCCTGTCTCTACAAGAGATACGAAAAGTAGCCAGATGGGGTGGCATGCCCCTGTAGTCCCACTGCGGCTCCTGC	199	278
A00202:1331:HH2V7DSX7:1:1107:17996:29684	TGTCATTGCAAAGGG	ACTGGCCGCTTGACGCATGGTGAAACCCCATCTCTACTAAAAATACAAAAAACTAGCCAGGAGTGGTGGTGGGTGTCTGTAATCCCAGCTACTTGGGAGCCTGAGGCAGCCGAATCACTTGAACCCAGGAGGCAGAGGTGGCAGTCAGCCGAGGTTGTGCCCTTGCACTCCAGCCTGGGCAATAACACTGCGGCTCCTGC	200	279
A00202:1331:HH2V7DSX7:1:1107:18159:29684	CCACTGAATACAAGC	ACTGGCCGCTTGACGGGTCAGGCTGGTCTCAAACTCCCAACCTCAGATGATCTGCCCGCCTCGGCCTCCCAAAGTGCTGGGACTACAGGCGTGAGCAACCGTGCCTGGCCAACTAGTTTCTTACTCTCTATAGTCCCCATCATTCCTACTACTTTGGTGTCCCCATCTCTGGACTCCAGGGAGGACACTGCGGCTCCTGC	200	279
A00202:1331:HH2V7DSX7:1:1107:19334:29684	GAGCCCCGATATTTG	ACTGGCCGCTTGACGATAAAATCCACGTCAAAATGCCTGGAATGCAGGATAGCCAAAATAGTTTTTACAAAGGAGAAAAAAGTTGGAGGACTCGCACTTTCCAACTTCAAAACTTATTACAAAGTTATAATGATAAAGACAGTGTGGTACTAACATAAGGATAGACATAAAGATCACTAGAACAGCACTGCGGCTCCTGC	200	279
A00202:1331:HH2V7DSX7:1:1107:27905:29684	TAGGAAATCATGGGA	ACTGGCCGCTTGACGTAAATTCCTGCTTTTGTCTACAGCCTAGATCATGGCTGAGCACATAATAGGGGTCAATAAATAGTAAAGGAGCAATTCTTCTCATCACCTGATACGTGTTTGTGCTCTCCAGTATCTACTCCTTCAGTGCACATTCACTGAGACCCCACTGCATGCTGGGCCTGTTCCAGCACTGCGGCTCCTGC	200	279
A00202:1331:HH2V7DSX7:1:1107:28230:29684	GCCCCTAGAAAGGTT	ACTGGCCGCTTGACGCCCCTTCCTGGGGATATGTACAGATGGATTTCCCACTTTGCCAAGGATCCCAGGGCTGGACTATGTAAAACTCCTGGGTCTCTGTGAGTGCGTGAGCAGCTGCTCTGCCGAGACTCCACACACCTCTGTGTATCAGACCCAAGACCCTGGCGGTGTGGGCTCACTAGGGGCACTGCGGCTCCTGC	200	279
A00202:1331:HH2V7DSX7:1:1107:30671:29684	TAAAATAACTTTTAG	ACTGGCCGCTTGACGCTATAGTGAAATACCGTACATTGAGTAGCTTATAAACAACAGAAATTGATTTCTCATGGTTCTGGAGGCTGGAAAGTCCACATCAAAGTATCAACAGATTCAGTGTCTGGTAAGGGACTACTTTCTGGTTCACAGATGAAATTGTTTCACTGTGTCCTCACATAGTGGAACACTGCGGCTCCTGC	200	279
A00202:1331:HH2V7DSX7:1:1107:1624:29700	TAACTTGTGAATCCA	ACTGGCCGCTTGACGAGCTGGGGTTGCACGCCAGTGCTGTCGACTGTTCTGAGCGAGGGGCTCACCTTCCCTGTGAAGCCACCGCAGGGGAAAGAATTTCCAGTGTCCTAGGCTGCTCCATAGGAAGCCTCCAACAGCTCCAAATTAAACAGAGGGCGATCTCTAAGAGCCACCACTGCAGTTTTCACTGCGGCTCCTGC	200	279
A00202:1331:HH2V7DSX7:1:1107:2130:29700	CCTGGGGGTCCGAAT	ACTGGCCGCTTGACGGGCACTGTGGGTAGCCCAGGAGAAGCCCCAGAGGTATCCGTTCCCCTGGATGGAGGCATCCCTGGAAGTCAGCAGAAAAAAGATACCTGGGCGGAGCCAGCTCGCACAAGACAGCCTCTGAGTTGGTGAGGAGCCAGGACGAGAAGGAACACAGGGAGAAGATAGCCTGCCACTGCGGCTCCTGC	200	279
A00202:1331:HH2V7DSX7:1:1107:2401:29700	CAGGACAACATCCCC	ACTGGCCGCTTGACGAATCACGGTATTTTAGAAGGGTGGGACTAGACAGTGTGGCCTAGGAGCCATCATGTACTTCCTCACACGATGTTTAATCAGGGGTAGCTCTAATTACAGGTGGCCCTCTTCCTGGACTTGCGATGCCTAATAGTGTATTTATCAAGGCTTTCATCAGGTTAGAGTAGAGTCACTGCGGCTCCTGC	200	279
A00202:1331:HH2V7DSX7:1:1107:2636:29700	GACATTCGCCTTGGG	ACTGGCCGCTTGACGTCAATAAACTTCTAAGTTACTCAGCCTCAGATGTTTCTTTGTAGCAATGCAAAATGGACCAAGACAGATGTTCTACCTGTATGTAGACCTGGTGCTTAAAAAGGATTATTAGGGAGTGTTCAGTGATACTGCTGGAGGTGTGAAAAGCAGCTTGCATACTACCTTTGTCCCACTGCGGCTCCTGC	200	279
A00202:1331:HH2V7DSX7:1:1107:4426:29700	CGCTATTATAAGATT	ACTGGCCGCTTGACGTTCATTTTCTCAATTGCTGTGGTTCAATAGGCCAAACCCAGCTTAGCTGGGTCCTCTGATTAGAGTCACACCACACTGTAATGAGGCATTGACTGGGCTGTGTTCTCACTGGAAAGCTGGACTGGGGAAGGATCCACTTCCAAGCTCACACAGGTGGTTGGCAGAATTCACACTGCGGCTCCTGC	200	279
A00202:1331:HH2V7DSX7:1:1108:12391:5916	ACGCGTGCTTTCCCG	ACTGGCCGCTTGACGCATCCTAGAGCCTTCCAGCCCCAACCCAAGAGTGACCTTGGAAAAAATGGCTCCCTGCATGGTGTATGGGTGTCGGGGAGAGTTCTGGAAAGCTGGACCATGAGGGCTACAACGTGCAGTGAACTGTCCATGACCAAGCACAGTAACCTGGAGAGAAGAACCCGTGACCACACTGCGGCTCCTGC	200	279
A00202:1331:HH2V7DSX7:1:1108:12409:5916	CGGCCTGTGCGTATG	ACTGGCCGCTTGACGATGCTCAGTGAAAGCAAGATGAAAAGATTCCTTGTGGCAAGGACACTGGAAGTCTCAGCAGCTGAGCCAGGGCTTTCACCGCATCAAAGAAATGAGATGGCCATTAGATAACTTGTTCTGTTATGTCAAAAACCCCAAACCCAGAGTAAAATAAAATAAAATACAGGCTTCACTGCGGCTCCTGC	200	279
A00202:1331:HH2V7DSX7:1:1108:13060:5916	GGGTTACTGATCCTC	ACTGGCCGCTTGACGGTTTCAAACAGTGAAACCAAGTAAATAACAGTTATTCAACAATAAATTAGGACACCCAAGAAGTCCTGGGTAACCACCGTCATGAGAAACAGAAGACAGGTCTTTCACTAGGACAGAAGGCATAAAATTGGACTAAATTTATTGTATGGTTCTTTTCTGGGATCATGATTCACTGCGGCTCCTGC	200	279
A00202:1331:HH2V7DSX7:1:1108:14525:5916	AGCAAATATCATTTA	ACTGGCCGCTTGACGGGGAGGGTAAGATGCGGAGGGCACAGGTGGATGGGGACGAGGGGGCCAAGCATGGACAGCAGGAGGGGAGAAGGCGGAGGGGCCAAGAGGCAGCTGCGCAAGAGGGCCTTCAGGCAGAGTTGAGGTCTGTGGCCTTGGGCTGGGCCTTGCGGGAGGTCAGCTCCGACAGCCACTGCGGCTCCTGC	200	279
A00202:1331:HH2V7DSX7:1:1108:15555:5916	GTCCATAAGAGTGGG	ACTGGCCGCTTGACGTTCTAAGCTTTACTGTCTACGGCCCTCATGAGACGCTCGCGCTAATATGCGCGTAATTGATCGGGAATGGCCAAAGGCTTTAGATGGCCTACTTCTTTTACCCTGGCGCGTACTCGAACGAAAATACGGGCCGCCTATTTTTCATCGACCGGTGTGGTCGACAGGAACTACACTGCGGCTCCTGC	200	279
A00202:1331:HH2V7DSX7:1:1108:19081:5916	GACCGGGCGACATCC	ACTGGCCGCTTGACGCAGCAAGGCTGGGGGAGGGGTGTCTGCCATTGGTGAGGCTTTACTATGTAAACAAAGCTGCCAGGAAGCTCGAACTGGGTGGAGCCCACCACAGCTCAAGGAGGCCTGTGTGCCTCTGTAGACTCCACCTCTTGGGGCAGTGCATAGCTGAACAAAAGGCAGCAGAAACTCACTGCGGCTCCTGC	200	279
A00202:1331:HH2V7DSX7:1:1108:19370:5916	GAATCAATTTCTGCT	ACTGGCCGCTTGACGTTAATGGTTAAAAGCTGTAAATAGCTCAAAAGAAAAGTTTCCGTGACTCCAAAGTCTTCCATTCGGTGCTGCAGTCTATTTCCTCTGGGTCAGGGGTCTCCTCAGTATCTTTCCTTCATGGTTGACTTTTTAATAATAGCCATTCTGAAAGATGTGAGATGATATGTCATCACTGCGGCTCCTGC	200	279
A00202:1331:HH2V7DSX7:1:1108:19533:5916	GCCATAACTCATTCA	ACTGGCCGCTTGACGGGCCCTGCATTTCTACCTGACCTGAGCCCCGCCACTGCTGCAGTGCAGAGGGATTGCTGTGGGCACCCTGGGAGGCAGTATTCCCAGGGATGGACAGCCTCCACTTTGAGCTTGGGAGGATAGGGGCCTCTGTCCAACAGGGCCTGTTCACCTCCAGCTGCCTCCAGGGGCACTGCGGCTCCTGC	200	279
A00202:1331:HH2V7DSX7:1:1108:19587:5916	GCGATACAGGGGAGA	ACTGGCCGCTTGACGCCTCAGGTAGGCAGAGGGTTGGGTCAAATGCAAAACCCAACGAATGGATGGTCAGAAAGCCTGTGGTGTTACCAGTTTTTAATTCTTTGTGGATTCAAAACTGAAGTAGAAGGGCCTTCTGAGTCAAACAACACGGCAGCCTGGGCTATGAAATTCTGTTCTGTGATTTTCACTGCGGCTCCTGC	200	279
A00202:1331:HH2V7DSX7:1:1108:21540:5916	CTTCAAGCAGTGACA	ACTGGCCGCTTGACGTCCCAAAGTGCTGGGATTACAGGCACACACCACCACACCTGGCCCCATATGAAGTATTTGTAAGACTTCACCTTCATCTGACTATGGTAGTGATAGTGACAATGGTGATGATGATTTTTCTTTTCTTGTTCCATGAGCCTCAATCACCGTCAGCTCCCTGAGAACAGCTCCACTGCGGCTCCTGC	200	279
A00202:1331:HH2V7DSX7:1:1108:22824:5916	GAATAGCAAACAGGC	ACTGGCCGCTTGACGACCATCCTGTAGTCACCACAAACAGCAGCCTGGGACCCTGGGAGATGTCATGTGTACTCTCCAAAGTCTAACAAGAAGAAGATGGTGGATTCTTGTAGACTTTCGGGCTTCAGTAGAATTTAGATGTATTTGAGATTTTAGTGAAACATACAACTTTTGTGTTTCCTTCTCACTGCGGCTCCTGC	200	279
A00202:1331:HH2V7DSX7:1:1108:25988:5916	TACGAGCGAATTGGC	ACTGGCCGCTTGACGCCTGTTTCATGGTATGCCTTGTGATTTTTTTTTTTTTTTTAGACAGAGTTTTGCTATTGTCCCCAAAGCTGGAGTGCAAAGGTGCGATATTGGCTCACAGCACCCATAGCCACCTGGGTTCAAGAGATTCTCTTGCCTCAGTCTCCCGAGTAGCTGGGATTATGGCGCCCCACTGCGGCTCCTGC	200	279
A00202:1331:HH2V7DSX7:1:1108:29821:5916	AGTCCGTTTTAGGCA	ACTGGCCGCTTGACGTGCAGACTTTGTCCTGCTTCTTCACTAGCTACTGGCTGTCTGGCCGGATGTGAATTTCAGGCACTTCTGGCTCTCCATACTGGGCAGGTAGTTCCAGCGCACAGAGGTGATAGCTTGAGTAGCAAATCAGGCGGAAGCTGGGAGATGAGTGCCCAGAGCTAGCAAAAAGCACTGCGGCTCCTGC	199	278
A00202:1331:HH2V7DSX7:1:1108:29930:5916	AGAGAGCCACTTTTG	ACTGGCCGCTTGACGAGCTTGAAACTGACCATGGTGGGAGCGTTTACACAATGGGAATTGGCTAGCACTACAAATCAGGGTGCTTTTTCTCCTGGAGAGCTGGTTTACCCACACACCATCCCCATTAAGCTGAAGGAAATACTGTCTCTTCCAACTTGAGGAGTAAGACAGATACACAATGGAAGCACTGCGGCTCCTGC	200	279
A00202:1331:HH2V7DSX7:1:1108:30291:5916	AAGAGTCAGGTGTCT	ACTGGCCGCTTGACGGCTCACCCTTATATTCTCCCAAGAGAAGTCCCCATTTTTCAGTGGAAGAGATCTAGCTATGTCTATGGTTTCCTGGTGGCGGGGGCTGGTCCACAGACCTAGAATGAGTTGCTGGGGAATTGGGTAGGGTGAGCCCTTTGCATTGCTGGGTAGAAGAAAATTTGACCTGGCACTGCGGCTCCTGC	200	279
A00202:1331:HH2V7DSX7:1:1108:1913:5932	ACTGTGCTATATACA	ACTGGCCGCTTGACGAGGTAACATTTGAGCAAAGACTTGACAGGCGTGAGGGGAAAGGCTCGCGGTGTCTGGGAACTGGTGCACTGGGTACAGCTGGTACAGAGCTCGGAGCGGAGACTGTGCTGGGGATGGGATGGCCCATCCGGGAGGTCTGCTGGCCTCGAGTCAGAAAGGTGACAGGCATCACTGCGGCTCCTGC	199	278
A00202:1331:HH2V7DSX7:1:1108:6867:5932	CATGACACTTGAAAC	ACTGGCCGCTTGACGAGTTTTTTTGAGACAGAATCTTACTCTGTCACCCAGGCTGGAGTGTGGTGGTAAGATCTCGGCTCACTGCAACCTCTGCCTCCCGGGTTCAAGCGATTCTCGTGCCTTAGCTTCCCAAGTAGCTGGGACTATAGATGCATGCTACCACACCTGGCTAATTTTTGTATTTTCACTGCGGCTCCTGC	200	279
A00202:1331:HH2V7DSX7:1:1108:8657:5932	GGCAGGCTGGAAGAA	ACTGGCCGCTTGACGGAGGGTATATGAGGCCCAGTTGAAGGGTACACATTATGAGAGAGTTAAGTGAAAGTTAAGTAGTCATTATTGTGACCTACTTTGTTTCCCCATCTGCTCCTCTCCTCGCTCCACTCGGCCTTCAGAACAGTGTAGCCAGGCACATGCTCTCCACTTAAGAGTTTAGAAGACACTGCGGCTCCTGC	200	279
A00202:1331:HH2V7DSX7:1:1108:9760:5932	TATTCAATAAAGCTG	ACTGGCCGCTTGACGGGGACAAGTCACTCTCGCCACATGAACTCAAGGCCCTTCGCTGGAAAGACAGCTGGGACATCTTGATCCGAAAACACTAGAACAAGAGTGTGGCAAAGAACACCCGTGCTGGGGTCGGGATGAGGTTGAAGGGTCTTGGTCAATGTACGTAATGAGCAGGGTGGGCCACACACTGCGGCTCCTGC	200	279
A00202:1331:HH2V7DSX7:1:1108:12472:5932	TATGCCACTGAGGGA	ACTGGCCGCTTGACGTCGATGCCCGCATAGGGGATGATGCCCAGCACGTTGGGGAGGTAGCCGCGGTAGAAGGCACGGGGCCCCTCCCTCTCCAGGATACGCCTGGCGCAGTCCAGCAGCCCCTTATACTGGCCCGTCCGGCGCAAGGTCAGCCGCGTCTTCAGCACCTGGGGAGAACCTGGTTACACTGCGGCTCCTGC	200	279
A00202:1331:HH2V7DSX7:1:1108:14642:5932	AGACGACAGTGAAAT	ACTGGCCGCTTGACGCCTGAGGCTTGTGGGGATGGAGAAGTGATGCTGGACTGGCCCTTACTCTTTCCCTGCAGGTGTTAATGGGTTCTGCTCCAAAAAAATAATGATATATTTAAGAGTTATTATTGAATTGTATACATAGAAACATGTGCTGATTGAGAAAATGGGCTTTACAAGTCAGACCTCACTGCGGCTCCTGC	200	279
A00202:1331:HH2V7DSX7:1:1108:15438:5932	AACTGCAGAGACTTG	ACTGGCCGCTTGACGAGGTTAACCAAGGGATTGCAAAACACTTAAAATGGCTCCTTGAATTTGGAATAATAGAGAGATGTGTCTCCTCATGGAATGCTCCCCTATTGCTGGTGTTAAAACTTTCTGGTGACTACTGGCCTATACAAGCCTTAAAGGCAATCAACAAGGTGGTGGCTACACTGCATCACTGCGGCTCCTGC	200	279
A00202:1331:HH2V7DSX7:1:1108:16288:5932	TGAAGCATCGATATA	ACTGGCCGCTTGACGCTCCTTTTCTCCTTCGCTGTCCCCCATGCCCTGAGAGGAAGGCATTGTTGACATTTCATAAATGAGGCCCAGAGCATCTAATATTCTTTCCCGAGGTCGCAGATTGTTAACGAGAGCACTGTAGGGGGGCAGGGGAGGAGCAATCCTAGCTAGGTGACCTTGGACAAATTCACTGCGGCTCCTGC	200	279
A00202:1331:HH2V7DSX7:1:1108:17300:5932	TAAGCAGCAGTCATG	ACTGGCCGCTTGACGCTGTTGCCCAGGCTGGAATGCAGTGGTGCTATCTTGGCTCACTGCAACCTCCACCTCCAGGTTCAAGCAATTCTCCTGCCTCAGCCTCCTGGGTAGCTGGGATTACAGGCACATGCCACCACACCCAGCTAATTTTTGTGTAGTTTTAGTAGAGACAGGGTTTCACCATGCACTGCGGCTCCTGC	200	279
A00202:1331:HH2V7DSX7:1:1108:18168:5932	GTCACCCTGGGGAGG	ACTGGCCGCTTGACGAAATAGCCACACAGCTGAGGAAGGTCCGTGCTGGGTTGGCGCTCAGCTCCAGCTGACCCAAAGCTGCCCTATGTGCCACTTTGACGTGTTCACTTCCAGTGAATCATGTATTGGAAAAACAGGTTGACTTGTTTATAGTCAGTGACACAGTCTGACTTACTTCGCTTGTTCACTGCGGCTCCTGC	200	279
A00202:1331:HH2V7DSX7:1:1108:18674:5932	AGTGTACTGTTAGAA	ACTGGCCGCTTGACGTCAGTCCAAGACAGAAAGAGATGAAAGATAGAATAAAGGATGTGGACCTGATTGCCTGGAGACCTGTGTTCTAGTCCCACCTGGCCTTATTATAAACTGTGCAGGCTGGGGCAATTGGTAGCCTCTCCCCATCTTCATTTTCCTCCTGTGTTATATATTTGGGTTGTTCCCACTTCGGCTCCTGCAGTGTAACTAGACGTCCATCGTACGATTATCAGGACTGATGAGTTTCTAACAGTACACTTAATATCGGTCTTACTATCG	279	279
A00202:1331:HH2V7DSX7:1:1108:20247:5932	GTCCGGGCGCCTCTT	ACTGGCCGCTTGACGGAGGAGGGGCACGCCGCCTAGGTGCCAATGGGTGTTGTTCAGGGAGGGAGCTCTGAGGCGGCAGGAATGGGGTCTGGGCCCTGAGGAAGAAGGTGGGAGCAGCCTGCCACCCCAGCCCCCATTCCTGCTCTGGAGCTTGTGTAGGTCATGAGCTCAGCCAGGCTGGCCCACACTGCGGCTCCTGC	200	279
A00202:1331:HH2V7DSX7:1:1108:22453:5932	GCGGGATGTGTACTT	ACTGGCCGCTTGACGTGCTCAATAAATATTTGCTGCATTTTGTCAGTTAAATCCATACCAAGGCTCGTGGCAGTCGGGACTCGAAGGTCAGGCAATTAAGAAGAGTGAGATGAGGTTGGAAGGGAGGCTGGGGCACCCTTAAGTGCCCAGCTCTGAAATGCCAAGAAAGTACAAACGCAGAAACACACTGCGGCTCCTGC	200	279
A00202:1331:HH2V7DSX7:1:1108:22634:5932	TCGCTCTGGAAACCT	ACTGGCCGCTTGACGGGGTGAAAGGCACATCTCACATGGTGGCAGACAAGAGAAGAGAACTTGTGCAGGGAAACTCCCCTTTTTAAAACCATCAGATCTTGTGAGACTTATTCACTATCATGAGAACGGCTTGGGAAAGACCTGCCTCCATGATTCAATTACCTCCCACCGGGTCCCTCCCGCAACACTGCGGCTCCTGC	200	279
A00202:1331:HH2V7DSX7:1:1108:25762:5932	GGTTACCTATACCAG	ACTGGCCGCTTGACGCCCCGACAAGTTTGTACTTGTCAATACTATGATTTAAGCATTTTATAATAACGTCATTATATTTTAATAAACATTTTGTAACATTCTACTAGCACATATTGTTTACATATTTTCCAATTACCTTTTTTTAACCAGTTGCCTTATGTGCTATCTTATCTCACCAACTAGACCACTGCGGCTCCTGC	200	279
A00202:1331:HH2V7DSX7:1:1108:26992:5932	GCTACTACACAGCAA	ACTGGCCGCTTGACGTTCCTGCTTACTCTTAAACCTTAGTGCCACAAATGCAGAATTTGTGTACTTGAGTGAGTGAAATGTCTCTCGTAGAAATTTATGACAAGCCATGATGAGAGTGTAGCTTGTTAGTTAATAGTACAAATCAGGTTGTTACGGACATGTTTAGATTACTTAGAGAAATGTTCCACTGCGGCTCCTGC	200	279
A00202:1331:HH2V7DSX7:1:1108:28745:5932	TTTGGGCGAGGGAGG	ACTGGCCGCTTGACGCAGATTCACGTCTCCTGAATCTGGTGGAGACGTGGAGAACCTTTATGTCTAGCTCAGGGATTGTAAATACACCAATCAGCACCCGGTGTCTAACTCACGGTCTGTGAATGCACCAATCGACACTCTATCTAGCTACTCTGGTGGGGCCTTGGAGAACCTTTATGTCTAGCCACTGCGGCTCCTGC	200	279
A00202:1331:HH2V7DSX7:1:1108:29089:5932	CATACGAAGTGTAGC	ACTGGCCGCTTGACGATGATATCATTTTTCTCTTTTAATAAATTAACTCACCCACCACACGGCTTTGAGAGGCTCAAAGGTGACCAACTCCCTTGGGAGGGCCCCGGTTGATAAGGAAGGAACGTGAATCCTCCCATCACGGAAGCTTCAAGGAGGTCAAGGGTCCAACACTTGAGATTGTTAGTCACTGCGGCTCCTGC	200	279
A00202:1331:HH2V7DSX7:1:1108:30083:5932	GCTTCCATGTGCGCT	ACTGGCCGCTTGACGGTGAGCGACGGAGAAGACAGGTGAGTTCTTCATTTCCAACTGAGGTACCTGGTTCATCTCACTGGGGCTTGTCAGACAGTGGGTGCAGGACATTGGGTGCAGCCCACAGACCATGAGCCAAAGCAGGGTGAGGCATCACCTCACCCGGGAAGTGCAAGGGGTTGAGGAATCACTGCGGCTCCTGC	200	279
A00202:1331:HH2V7DSX7:1:1108:30120:5932	CCTTGGTGTTACGCT	ACTGGCCGCTTGACGACATGCAAGGCCATTATCCTGGAGTGGGGGAGAAGGCCAGTCTCAAAAGGTCACATGCTGGATGTTTTCATTTATATAACCACAGCAGTTTCCTACGAAGCGCCATAAACTGGGGGGGGGCTTAAAATGACAGAAATTTATTGTCTCCCTGTTCTGAGGCTAGAAGTCAGCACTGCGGCTCCTGC	200	279
A00202:1331:HH2V7DSX7:1:1108:1344:5948	AGCGGGCGTAACCGC	ACTGGCCGCTTGACGAGGTCAGGAGTTCGAGACCAGCCTGGCCAACATGGTGAAACCCTGTCTCTACTAAAAATACAAAAATTAGCCAGGCATGGTCGCAGGCACCTGTAATCCCAGCTACTCGGGAGGCTGAGGCAGGCACTGCGGCTCCTGC	154	233
A00202:1331:HH2V7DSX7:1:1108:1633:5948	CATGCAACCCCCTAT	ACTGGCCGCTTGACGGTTTTAAAGCGCAGGACCTTTAGTCTCCTCAATAGTTTTGTGTAAAGTTGTCCAAAAGTGTTTTTTTTTAAAGTGAGGTGATCCAGGCGGTAAACGCTTTGAAAAAGAATAGCTGTCCCCTGAGCGGGCATTAGTCGCGTGTGAGGTCAGGGCCCATCATTGCGCGTGTTCACTGCGGCTCCTGC	200	279
A00202:1331:HH2V7DSX7:1:1108:2663:5948	ATGAACGCTAGAGTG	ACTGGCCGCTTGACGTATCAGCTGTAGCTCCTGTTCTGTGAAGTCATTCATTCATTCATTCATTCGACAAATTTGTACTGAGGACCTAATATGATCCTATTATGGGCCTCTTATGGGCCAGCCACTCCTATAGGCACTGCAGGTATAGAAGTGAACAAAACAAGAGAAACACTTATCCTCATGTTCACTGCGGCTCCTGC	200	279
A00202:1331:HH2V7DSX7:1:1108:3134:5948	CGCGCTCATATGCCT	ACTGGCCGCTTGACGTTAATGACATTTAATGTCCATCATCTCACTTAACTCTCAGGACAGCCCTTTGTGTTTAGTTTCCATTTTGTAGACGAACAAACTGAAACTTGGGAAGCTTAAGCAACCGGTTTGAGGTCCCATACCAAGATGCAGAGGAGCCTGGACTGAAACTCAAGTCCTCTGGTTCCCACTGCGGCTCCTGC	200	279
A00202:1331:HH2V7DSX7:1:1108:8106:5948	GAGGATCGAGCGGTG	ACTGGCCGCTTGACGGTTGCCATCTGTCATCACATTCACACTGTTCTTAGTATAGAAATGAAATTGGGGACATAGGAAAATGAAAGCTGTACCAAGAAGAGCTTGTGCTTAAACTAGGCAAGAGCCTATTTCTTTTTGGAAGTAGAGTGTTCGTGTGTGTTAAACATGTAATCAAGTATGTCTGTCACTGCGGCTCCTGC	200	279
A00202:1331:HH2V7DSX7:1:1108:8287:5948	CTCCACACGTTATTC	ACTGGCCGCTTGACGACAAATGAAAGAATCGTGGTTCAGATTTCCAACAGCTCTCATTCTAGGATAGATTGTAAACCAAGCACTGTGATGTACAACCAGCGTAAGTGTGTGCAGGGGAGGCTTGGAGAAGCTGGAAAACTATTTGCTGTTAGAATGATAATCACTGTGATTTGACTCCTGCCTCTCACTGCGGCTCCTGC	200	279
A00202:1331:HH2V7DSX7:1:1108:9462:5948	AAGTTCCACATTGGA	ACTGGCCGCTTGACGTTTGCTTCTGTTTCAGTAGATTTACTAACACGGGGGTGAGGGTATGCTTGTGTTTTTGCAGGAGATGAACAAACCATATGGGTGACCTCAAGATGTGTATGACCATGGAATGCGAGACTGAAGGGACCCATGGATCCCAACCATGGACCGAGTTCCCCCAGTATGAGCCACACTGCGGCTCCTGC	200	279
A00202:1331:HH2V7DSX7:1:1108:9534:5948	TCAGCACTTGAGGCA	ACTGGCCGCTTGACGATGGTCTCTGAGGCCAAGGCTGGATGTGTTTTTTGTTTGCAGCTCTCAGGGCACAGAGAAATCCATACCCCGGCCCACAGGCACACGCTGGACTCTGTCCTGGGCACGGCGGCTAGAGTCGTGCAGCCTCTGCTGTGAGGCTCCTTCCGGGACCTCGGGGAGGCTCGCACCACTGCGGCTCCTGC	200	279
A00202:1331:HH2V7DSX7:1:1108:11234:5948	GACCTTCCCCACCTA	ACTGGCCGCTTGACGACCTGACCTTGGCCTCCCGGAGCAGAGGGCTGCTGGGGACAGTGTCATTTGGGTAGAGTTTCCGAGAGGACCCAGGAGTGGTCCGTTCTCTCGATGGAGACCCATTTGGGAGGAAGAATCTGAGAATCCTTGAGAATTGTGTTCAAAACGTTGGGTATATGAGAGCGCGTCACTGCGGCTCCTGC	200	279
A00202:1331:HH2V7DSX7:1:1108:12500:5948	TTCTAGCCATACGAG	ACTGGCCGCTTGACGACATGTGAGAGAGAGGCTGGACTTTTCCCTGTGGACAGGAGTCTCAGACTTCACAGTGCATCAGAATCACCCAAGGGTCTATTATAGGCAGATTGCTGGGCTCCCATCAGCAGCTCTGGTTCAGTAAGGCAGGTAGCAGGCAAGGAGTCTGTATGTGTGATAGATGGCCACACTGCGGCTCCTGC	200	279
A00202:1331:HH2V7DSX7:1:1108:12518:5948	ACAACGTTAATAGCC	ACTGGCCGCTTGACGGAGAGTGCAGGCTCCCAACTGCCCCCGTGGGAGGGGACCTCCCTCGGCTCCACATGTGGCACCCTCCGAGGGAGATGGGAGTGTGGGGGCAGGGAGCTGGCCCAGCACATGCAGGTGGCCCTGAGCTGCATCTCTGTCCTCCACTCCACTGTGCTTATTCTCCACAGTGACACTGCGGCTCCTGC	200	279
A00202:1331:HH2V7DSX7:1:1108:12626:5948	AGAGGCTGGACTAAT	ACTGGCCGCTTGACGTGTTTAGTGGAGTGATGCCTGTCGGGGCTACCTTACACTTAATGGTCATATTTTGAGTTATAATTTATTCCTACCGGCAGGGCATGGTGGCTAACGCCTGTAATCCCAGCACTTTGGGAGGCCGAGGTGGGCGGATCATGAGGTCAGGAGATTGAGACCATCCTGGCTAACACTGCGGCTCCTGC	200	279
A00202:1331:HH2V7DSX7:1:1108:15212:5948	TACGCAACCTAGTTT	ACTGGCCGCTTGACGGAAAGAGTCAGAAGACAAAGATGAAGCGGTGAAGGAGTGTGGGAAAGAAAGTCCCCACGAAGAGGCCTCATCTTTCAGCCACAGCGAGGGCGATTCTTTCCGCAAAAGTGAAACACCTCCAGAAGCCAAAAAGACCGAGCTGGGTCCCCTGAAGGAGGAGGAGAAGCTGACACTGCGGCTCCTGC	200	279
A00202:1331:HH2V7DSX7:1:1108:16260:5948	AAGACAATCACCTCG	ACTGGCCGCTTGACGGCTTCACTTCCGGGTTCGGAGGGCCGACTTCTTCCGGAAGTATCTGCCTGCCAGTCACCTGGCGTTTTGTGGCGGTGTGGGTTTAATAAACACAAATTTGGGGATTGTTGGGCAGGGCCCTGAGGACCCTTTTGTTGTTTCCCCCCCGTTTAACAGGACTGGAAAGCTAACACTGCGGCTCCTGC	200	279
A00202:1331:HH2V7DSX7:1:1108:17580:5948	TTTCGGAGCCGCCTT	CTGGCCGCTTGACGGAGCCCTTCTTTCCTCTGTGGGCCACACAGCACTTCTCTGTGGTCCTACAGTCGAGACAGTCGAGGGACCCGCAGGGAACCTGCACAGTTGCCGCAGGTGCTCTGTATTAACTGTCTGTCTGCAAACCCTTGTTCTTCCAGGATGGCAAGGTGAATGGAGTGACTGAGTCCACTGCGGCTCCTGC	199	278
A00202:1331:HH2V7DSX7:1:1108:18629:5948	ACCTTAGTTAACTTT	ACTGGCCGCTTGACGGCTAATTTTGTATTTTTAGTAGAGACAGGGTTTCTCCATGTTGGTCAGGCTGGTCTCAAACGCCCGACCTCAGGTGATCCAACCGCTACGGCCTCCCAAAGTGCTGGGATTACAGGTGTGAGCCACCACACCTGGGCTTTCATTCTTGGAACAAAATGCAAATTCTTTTACACTGCGGCTCCTGC	200	279
A00202:1331:HH2V7DSX7:1:1108:20925:5948	GGCCAGCGAGTACTC	ACTGGCCGCTTGACGAGAAGTAGGCTCAAGGTTAAACTTCCAAAGAAAATCACCGGAACCATCATAGCAAAGTCTGACAAGAAAATTGTCACTGCCACCACCACCCCAGAGCACTAGCAGCAGTTCAGGTTATAGCTGCCACCTCTGCACCAGGAACTCTGCTCTTCAGCAGCCACTATTACTTCCACTGCGGCTCCTGC	200	279
A00202:1331:HH2V7DSX7:1:1108:22408:5948	TGGGGATCGGGCCTT	ACTGGCCGCTTGACGATGCCCAGCTAATTTTTTTTTTTTTTGTAAATATAGGGTCTCACTGTGTTGCCTAGGCTGGTCTCGAACTCCTGGCTTCAAGCGATCCTCCATCCTTGGCCTCCCAAAGTGTTGGGATTACAGACATGAGCCACTGTGCCTGGCCTCTATATTCTGTATAGAAAAATATCACTGCGGCTCCTGC	199	278
A00202:1331:HH2V7DSX7:1:1108:24505:5948	TAGCTTGCAACTACT	ACTGGCCGCTTGACGCTGAAAGCACTTGCCAGAATAACTTGGTCTAATTTCCTGGTGAGACATGTGGGGAAACTGAGGCAACCAGCATGGGGGCGGGGGGTGACCATGGGACATGAGGTCAGAGCCAGTATTTGAACCCAGAGCTCCAGCTTATTGGGAGGCATCCAGGAGGTGGCTGGACACGACTCTTCGGCTCCTGCAGATTACCTAGACGTCCATCGTACTCTTATCCGGACTGATGAGTAGTAGTTGCAAGCTATAATCTCGGTCTGACTATCG	279	279
A00202:1331:HH2V7DSX7:1:1108:24632:5948	GCCCCTTCATACCGG	ACTGGCCGCTTGACGCCATCTTCAAGGACCCCTCCCGCCACAGTCCTGCCTCCTGATGAAGCGCAGAGCTTCCAGAGTGACTGTAGCCTCAGCAGGGCCAGTCCAGACATGGCTGAGTCCTGTGCTGCCCTGGAGGAGGAAGGTTCCTGGGATCCTGCTGCCCCGGGACTCAGGATCCAGCCTCTCACTGCGGCTCCTGC	200	279
A00202:1331:HH2V7DSX7:1:1108:25247:5948	AATTTATGGCCGTCT	ACTGGCCGCTTGACGCTGACTGGTACAACTGCCAGCACATCCCTTTGACCTTGAGAAGGGTAAAGCACAGAGGTGGTAGGTGACTTCATTAGCATGACAGAACGTCAGAGTTGATTAGCACTCAGGAAAGGTTGTCTAATGCCAGCCTCTGCCTTTGTAAATGTCTTCAGCATCACCAGGGAGGGCACTGCGGCTCCTGC	200	279
A00202:1331:HH2V7DSX7:1:1108:26494:5948	GTCGCTATGACCCCG	ACTGGCCGCTTGACGGTTAGGCTTCTCGTTGGGTTCGTTGCAAGACACAAGCCGCAGTCCATAGAGGGATAATCCGCGCGACCGACGCGCACCAGGTTGCGTATTGGGCGAGAGGCTCGGCGTTTCTGTGTGCTCCCGCGTTACACGTCGTAGCGGACTACATTACACCAGTAACGTACCGAGTACACTGCGGCTCCTGC	200	279
A00202:1331:HH2V7DSX7:1:1108:29550:5948	GGGCCAGTTAACCGT	ACTGGCCGCTTGACGATAAGATTTGGAAGAATTCTCTGATTACCAGGCAGAGATTCTTGTTCTCTTCCCTTACTTTCTCACAGAGTCTTTCTCTCTTGCGTGTATGTGCAGACTTGGCGGTGGAGTGACACAAGCACCCCTGCAGCCACCACCACTAGGACTGCCCTGAGTCAGACTTCAAGCCACACTGCGGCTCCTGC	200	279
A00202:1331:HH2V7DSX7:1:1108:29604:5948	AGATCAGCTCCAAGG	ACTGGCCGCTTGACGGCTTTTGTGAAAGGTGGAAGACCAAAGCTCAGTTAACTAGGTCACTGGTTACTACCAGGCTAGTTTAGCGGCTAGCCTGTGGAATAAGAACTCAGGTGGGAGCTGACGCTTTTGTTTCCAATCTCCCAAGGTATGAAAAAGGTCAGTCCACAAGAGTTAGGTTGCAGATTCACTGCGGCTCCTGC	200	279
A00202:1331:HH2V7DSX7:1:1108:29677:5948	TCTGATAGTGTGCAA	ACTGGCCGCTTGACGTGATGTGATTTGTCTTCAGGTCTCTCAGCCATGAATACCAGTACCTGCTCTGGTGGCAGTAGAAGGGGAGTGAAGTGGACTCTGCGAGGGTCCTTGGTTGTAGTTTTGTTTAGTGTGCTGGTTTTGTGTTTGTTGACCTCCAGCCAGGAGGTGGCACTTTCAAGGATCATCACTGCGGCTCCTGC	200	279
A00202:1331:HH2V7DSX7:1:1108:32136:5948	CGCACAATGGGGCAG	ACTGGCCGCTTGACGACATAAACCAACCACACACTAGGACCACCGCCAAGGAGAGGAAGTGAGATGGAGAAAAGGCAATTTAAACTATGCAGAGACATGCCTTCATTTTACATAGTGGGTGAGTAAATTTAATAGAGGCGAAAATATTGTTTTACTATGTCTCTCAACTCTTATTTGATGTTAAGCACTGCGGCTCCTGC	200	279
A00202:1331:HH2V7DSX7:1:1108:32425:5948	GCAGCCCATGCGCAC	ACTGGCCGCTTGACGATTAGCCGATTATTTAACTTGAGTAGTTCATTGTGGGAGCCCCTGATTTGACAGAGTGTGGGTACCCTGGCCACTTTGTACTTGCGATGGCATGTGAAGTGGGGTGTAGTATTATGGAACTGAGAGGTCTGGGCTAATTCTGGGTAGTTTGTGTCACTACCTAGTTGGTGCACTGCGGCTCCTGC	200	279
A00202:1331:HH2V7DSX7:1:1108:1823:5963	AATGCCTCGCGCTCC	ACTGGCCGCTTGACGTGGCCCTTTGCCCTTGCAAGTGGAGGGCAACCACCCCACTGGCAGCTACAGGGTCAGTGGCCAACTGAGCTGCTAACACACAGCTGTTTATCGACTGTGGATGGTGGAACTAAAAGAGCTAAGTAGCACACTCACACCCCCTCTGGGGCTTTGGGATCATGGGCACCAGGCACTGCGGCTCCTGC	200	279
A00202:1331:HH2V7DSX7:1:1108:2220:5963	TTCCAGTCTAGTCGG	ACTGGCCGCTTGACGAAATTAGCTGGACACAGTGGTGCGCACCTGTGGTGCTGAAACAGGAAATGTCCCCTTGTCTTCCCCGCAGGGCGTGTGATGGGGGTGTGGCTCACTTCTCCAGTGCCCGCTGCTCAAACCTCTAGGGGAGCACACGGACAGGCAGGCTGTGGGGCTCCAACCCCATGGCACACTGCGGCTCCTGC	200	279
A00202:1331:HH2V7DSX7:1:1108:2600:5963	GGATAAAGACACGCC	ACTGGCCGCTTGACGGGGAGGAGCCCTCTCTCTTGCACTTAGGTCTCTGGAGTGACAGGGATGGCCCTGCCCCACTGACCCAGGCGTTCACCCCAGAGAAGCGTGCAGGCAGGTGAGAAGCTTGTTTGGACCTGAAGACCAGCCTGAGCGAGGAGAGTCTTGTGCAGACGGTTTATCCAGGAGGACACTGCGGCTCCTGC	200	279
A00202:1331:HH2V7DSX7:1:1108:2835:5963	GGGAACGGCCTCCCA	ACTGGCCGCTTGACGTCTCGTTCTGTCACCCAGGCTGGAGTGCAGTGGTATGATCTCAGCTCACTGCAACCTCCACCTCCCAGGTTCAAGCGATTCTCCGGCCTCAGCCTCCCGAGTAGCTGGGATTACAGGAGCTTGCCACCAGGCCTAATTTTTTATATTTTTAGTAGAGATGGGGTTTCACCCACTGCGGCTCCTGC	200	279
A00202:1331:HH2V7DSX7:1:1108:4137:5963	GTCATATTTTGCACA	ACTGGCCGCTTGACGCTCTAGTAAAAAAAAAATAGAAAAATTAGCCAGGCATGGTGGCGGGCACCTGTAATTACACCTACTCAGGAGGCTGAGGCAGGATAACTGCTTTAACCCAGGAGGCAGAGGTTACAGTGAGCTGAGATTGTGCCATTGCACTCCAGCCTGGGTGACAAGAGCAAAACTCTCACTGCGGCTCCTGC	200	279
A00202:1331:HH2V7DSX7:1:1108:4173:5963	CATAAACTCCGGCAT	ACTGGCCGCTTGACGAGTTCTGTTACAATGCAGCGTATGCATTCTTGAAAATCATTGTGCTATGCAAAATTGCACAATAAAAACCACAGCGCTTGTGGAAAAAATGAGGTTTGGGGTATATATTAGTTTGTAGGGCTGCCATAACAAAGTAGCACTGACTGGGTGGCTTAGACAACAGAAATGTACACTGCGGCTCCTGC	200	279
A00202:1331:HH2V7DSX7:1:1108:2980:9189	TAGATCGAGGTGCTT	ACTGGCCGCTTGACGTCCGCCACCCAGAGACAGGGAATTTCAGAGTCGCAGGGTTTCCCGATTCCCTGTACAGATGGAAAAACTCAAGGCTAGAAAGGGTAAGTGACCTCGCTCCCTCTTTACAAAGGGGTGGGAGTGGTGCCCCTTGAACCAGCAGCGACTGGCCCCCTCCAGGCAGGGCGTGTCACTGCGGCTCCTGC	200	279
A00202:1331:HH2V7DSX7:1:1108:8422:9189	ATAGAGCGCACTCCT	ACTGGCCGCTTGACGTTTAGTTAGAAGAGGTTTTTGTTTTGGATAACGCAAACCTAAAAAAAATACGTTTAAAAAAAATAAATTATCAAAAATTAAAAAACCAAGGCTATTTTTTAATTTAAATTAAATTAGTTCTTTTAAGTCCTTTTATGATGCAGAGAAAGAGAAAAACAAGTACGCAGAATCACTGCGGCTCCTGC	200	279
A00202:1331:HH2V7DSX7:1:1108:8856:9189	GCTCTGGAAGTTGTT	ACTGGCCGCTTGACGCAGGTGGAATTGGAGACTATTGTTCTAAGTGAAGTAACTCAGGAATGGAAAACCAAACATTGTATGTTCTCACTCATATGTGAGAGCTAAGCTATGAGGAAGCAAAGGTATAAGAATGATACAATGGACTTTGTGGACTAGGGGAAAGGGGGGGGGGTGGCAAGGGATAACACTGCGGCTCCTGC	200	279
A00202:1331:HH2V7DSX7:1:1108:9182:9189	CGTGCTCGGACCGGA	ACTGGCCGCTTGACGGAAAAGTGTCCAGGAAAATTTCAATCAGGTACCAGAAATCCACAAGGATAGTGTTGTTCAGCAACCACTTTGTGGATACCATGAAGGGAAATGACCCACTAGATGAGCAACATCTGGAGCTATCCAAATGCATTACTCCAGATCTGGTCAGTTTTAATGTCATGAGAGTGCACTGCGGCTCCTGC	200	279
A00202:1331:HH2V7DSX7:1:1108:10791:9189	GGCGTGTATGACCGC	ACTGGCCGCTTGACGAGGATCCCGGGCAAGTGCACCTAAGTAGAGGGAGCAGCTAAGGCAGTCTTACAGCAGGAAGGACCTGGCCCCATGGGATGCAATGTGGCTGGAGGTGCAGAGGGTGTCAGGGAGAGTGGGAGGGGATGGGGCTGGAAAGTAAAGCGGGAGGAGCTAGACTACTGAGGAAGCACTGCGGCTCCTGC	200	279
A00202:1331:HH2V7DSX7:1:1108:12219:9189	CGATAGTCAGACCGA	ACTGGCCGCTTGACGGGTGAGCTGCAGGTGGAGGGCAGGTAGAGGCGTGCTGATGGGAGTGGGGCCTCCGGTTTCATCCTCTGGTGGGTCCCCTTGCCCATTGGAGTGGTAAGGCCTAATATCTCCTGGGGAAACGGTCTATGGAGGAGACACTGAGCAGGCCTGTGTAGTAGGAGGACCTGGGTCACTGCGGCTCCTGC	200	279
A00202:1331:HH2V7DSX7:1:1108:13503:9189	CCACGCAATCTGCGG	ACTGGCCGCTTGACGGGTAGCATCTCCACCCACCTTCACAGCCTCTGGGGAAAAGAAAGCTTTCCTTGCAGCCCAACTCCAGGGGCCTAAATATTGAGCGCCAACACAAGACAGGTCCTTGAGCTTCTCGGAGCGAGTCGGGGAAGCAGATAATTTCAGATGCAAAGTGCCTTGAATAAACAGAACACTGCGGCTCCTGC	200	279
A00202:1331:HH2V7DSX7:1:1108:18566:9189	GAGGTAGACGTCGGT	ACTGGCCGCTTGACGCAGTGGCTCATGCCTGTAATCCCAGCACTTTGGGAGGCCGAGGTGGGCGGATCACGAAGTCAGGAGATCGAGACCATCCTGTGTGACATGGTGAAACCGCATCTCTACTAACAATACAAAAAAAAAAAAAAAATTAGCTGGGCGTGGTGGCGGGCGCCTGTAGTCCCAGCTCACTGCGGCTCCTGC	201	280
A00202:1331:HH2V7DSX7:1:1108:18982:9189	GAATGGTGGGTTGTT	ACTGGCCGCTTGACGAGATCGCACCACTGCACTCCAGCCTGGGTGATAGCAAGACTCTGTCTCAAAAACAGACAAAAAACAAATAATGAAGTGTCTCATGTATCAGTGTGGTGAAACAGTCTTAGGCAGTGTTTGCCATGGGTGATGGGGAGGGGACAGACAGCACACATATGCACTGCTGGTGACACTGCGGCTCCTGC	200	279
A00202:1331:HH2V7DSX7:1:1108:20717:9189	GCAGGTGCACTCACC	ACTGGCCGCTTGACGGCACCTGCCACCATGCCCAACTAATTTTTGTATTTTTAGCAGAGATGGGGTTTCACCATGTTGGCCAGGCTGATCTTGAACTCCCGACCTCAAGTGATCCACCCACCTGGGCCTGCCAAAGTGTTGGGATTAGAGGCCTAAGCCACAGCGCCCAGCCTCCCCAATGCTCTCACTGCGGCTCCTGC	200	279
A00202:1331:HH2V7DSX7:1:1108:22941:9189	CCGAAGCGTGTTGGA	ACTGGCCGCTTGACGGGGACAAACCACCCTGAAGTATGGGTCACACCCAAGTTTGCCACCAGATACCAGGGATCAGTTTACAGGGAAACCTGGATTTCTAGGCAGGAACTGCAGTCCAGGAAAGCCGTGGGGTGAAGAGCAGTAAATCATTTTGCAGATTGGGAAAACATGGTAGAATGCCAACTCACTGCGGCTCCTGC	200	279
A00202:1331:HH2V7DSX7:1:1108:23050:9189	GTGCCGGTGATATGA	ACTGGCCGCTTGACGGGCTTGGAAAATGATCAGGAAACAGGACTGCGGCAGAGGACTAGGGAACAGGAAGATAACCACTATTTTTCAGCAGAAGCCATTAGGTCAGGATGCTACTACCAATGCCACCACAGGGTACCTCTGCTGGACACCACCATCCCTGTGAATGATGCCCAACTGTTTGTCTTCACTGCGGCTCCTGC	200	279
A00202:1331:HH2V7DSX7:1:1108:23701:9189	GCGTCCGTTCCCAAC	ACTGGCCGCTTGACGTGGGCTTCTCTTAAAAATTGTTACCTGACAACAAGGGAAATCAGCCACACACCAGGTGGCTCCGTGGTCCCCTGAGGTCCCCAGCCTTTGACAGTGTGGGTGTATGTGGTGTGTGGTGTGAAATGTTGGTGTGATATGTGTGTGTGGTATGTGTGCATGTATGTGTGTGGCACTGCGGCTCCTGC	200	279
A00202:1331:HH2V7DSX7:1:1108:24099:9189	AGAGTAAACACCATC	ACTGGCCGCTTGACGTGTCCTGAGCGTTGTGGGATGTTTGGCAGAATCCTGGCCTCTACCTGTGAGATGCCAGCAGCACCTCTCCCTGCGCCCTGCAGCTGCGACCACCCAAAATGTCTCCAGACATTGCCAAATGTGCTGGGGAGGGAGAGGGGGTAAAATGACCTCTGGGTTGAGAAATCCTGCACTGCGGCTCCTGC	200	279
A00202:1331:HH2V7DSX7:1:1108:24894:9189	CTGGCGGACTGTGCA	ACTGGCCGCTTGACGGAGGTGTAGTAAATGTTGGGAATGATAGCATGTGTTCAGAGATTTGTACTTTACAGGATTTTCACGTCCAAGAGCTCACTTGGTATAGTGAAGATAATAGGAGAATGAATATGTAGCTTTCAGTTTTGTTGAACTTACTCTTGTAAACATTCTGAAAAGAGAACCTTTTGCACTGCGGCTCCTGC	200	279
A00202:1331:HH2V7DSX7:1:1108:25690:9189	ACAGATACGAATGTT	ACTGGCCGCTTGACGGGATAAAGACTTTTCCTGGCCAGGCACGGTGGCTCACGCCTGTAATCCCAGCATTTTGGGAGATTGAGGCGGGTGGATTGCTTAAGCTCAGGAATTCAAGACTAGCCTGGGCAACATGGCGAAACCCCATCTCTACAGAAAATACAAAAATTAGCCAGGCATGGTGTCGCACTGCGGCTCCTGC	199	278
A00202:1331:HH2V7DSX7:1:1108:27606:9189	TGAGCTTGCCACGCC	ACTGGCCGCTTGACGTTAGCAACTGACTAAAGGTATTTCATCAACGCCATTGGGGGCAGCTCTAGGTCTCAGCCACCAGCTTGCAGTCTTAACCCAATATGACCTGGGGTGGGGTGTCTGTGTGTTCGGTGGAAGCATCTGGGAGATGGCCACCCCTCACCTCCTTGGGGTTTACTTGGAGAAACCACTGCGGCTCCTGC	200	279
A00202:1331:HH2V7DSX7:1:1108:28492:9189	TGTCGGATTACGGGC	ACTGGCCGCTTGACGCTGACTTCTTGGAATCTAGATTTCAGTACAGTCCAGGGCTTAAAAGATATAACAATGATCTCCCTTCTCCGTCTATGACCTCTTTGTGATCACATTCCTTTACATAACAAAAATAGTTACTGAGTTTGTTAAGCTGGGATTGCCTCAGTTTCTTATAATTTTACTTGTGACACTGCGGCTCCTGC	200	279
A00202:1331:HH2V7DSX7:1:1108:29414:9189	ATAAAGCAGGTTCCT	ACTGGCCGCTTGACGCATCAAGAAGGTGACACTTACTAGAACTCCAGTAACCACTCCTCTAACAATCTGTGTCAGCATTTAGTAGTGGCACCTCCCATCACTTTCTGGGGCTGGGATTCTGTCTGAATTTCTTGTAAGTGTAATGAAGAATTCAAATTTATAGTACAAAAGGAAATATAGTCCTTCACTGCGGCTCCTGC	200	279
A00202:1331:HH2V7DSX7:1:1108:30065:9189	TGAGCCTGTGTTCCT	ACTGGCCGATTGACGCAGTCCCCATGCTAAGGCTCTGCTGCCAGTTTTTTGGCTGAGGTCCCCTTGTCAACTTTGGAAATGCAACAGTTGTGGGTGGCCTCAGTCTCTGTCCCAAGAACATCAGCCCAGACCCTTGGTCAGAAAAGACTCAGAACAGATTCAGAGAAGCCACCAGTTCTCTCTGCCACTGCGGCTCCTGC	200	279
A00202:1331:HH2V7DSX7:1:1108:31476:9189	GGTGTTTCAGAGCTA	ACTGGCCGCTTGACGGAGGCCCTTAGCTTGCATGCCCATTAGCAGTGGTGGGAGTGTTTGTCGTGTGCGGGTCGCATGTTGCTTTGCAAACATGGTTTTCACCTTCACAATCCTAAGAGCTTCCTTTGTTGTCCCCATTTTAAAAACAAGGAAGTGAGATATGGAGAGTTGGCACTTGGCCTAAACACTGCGGCTCCTGC	200	279
A00202:1331:HH2V7DSX7:1:1108:32072:9189	ATACTGTAACCGTGT	ACTGGCCGCTTGACGTCAAGCCAACCCTCAGGCTTCCAGGGGCACATGTGGGCTCTAGCAGTGGCATGGGCAGGCTGGGTAGGGCAGTCCCCAAACTCCAAAGTGGTGTGGGTGGGTGGGTGGATGCTGGGAGTGGTGGTAGTGGCAGGCTAGGTGGGCCCATCCACAGGCCCCTGGGAGGAATGCACTGCGGCTCCTGC	200	279
A00202:1331:HH2V7DSX7:1:1108:32904:9189	TGTTTATAGAAGGTA	ACTGGCCGCTTGACGATCTACAGCAAACATTATATTCAATGGAAGATTTTTTTGAGACAGTTTTGCTCGGTCACCTAGGCTGCAGTGCAGTGGCGCGATGTCAGGTTACCGCAACCTCCACTTTCCGGGTTCAAGCAATTCTCCTGTCTCAGCCTCCTGAGTAGTTGGGATTACAGGCATGCGCCCACTGCGGCTTCCTGC	201	280
A00202:1331:HH2V7DSX7:1:1108:1994:9204	TTAAGCACTGTCAGA	ACTGGCCGCTTGACGAATGCAAAAAAAAATAAAGAAATATCTGAGACTGGCTAATTTATAAAGAAAAGAGGTTTAATTGACTCACAGTCCCACATGGCTTGGGAGGCCTCAGGAAACTTACAACCATGGCAGAATGCACCTCTTCATAGGGTGGTAGGAGAGAGAACGAGAGCTGAGTGAAGGGGCACTGCGGCTCCTGC	200	279
A00202:1331:HH2V7DSX7:1:1108:20871:9612	TTCTGGAATCGCTAC	ACTGGCCGCTTGACGGTGATGGTGACAGACAGAAAACAGCTGCAGGCTACTTACACACAATAAAGGCTCATGGTACGTCAGCAGCAGTGCATCTCAGTCTTACACCAGGGACCCAAAAAAGAATGAGGCACGCTGTTAGGTCAGCAGGGAGAGCCCCAGAGACACAGGGAAGAGTCCGAGAATGCCACTGCGGCTCCTGC	200	279
A00202:1331:HH2V7DSX7:1:1108:21233:9612	TATAGGAAGTGTAAG	ACTGGCCGCTTGACGAATAAATGATTCCGGGGAAACTGGATTGCCACATGTAAAAGAATGAAATTGAGCCAGGCACAGTGGCTCATGCCTGTAGCCTAAGCTACTGGGTGGCTAAGGCAGGAGGATCACTTGAGCCCAGGAGTTAGAGGTCACAGTGAGCTATGATCACACTGCATTCCAGACTCACTGCGGCTCCTGC	199	278
A00202:1331:HH2V7DSX7:1:1108:21793:9612	CGGGTGTGAGCATAT	ACTGGCCGCTTGACGAACAGGGACCCTGGGGTTGGTGAACACAGCAGCTCTTCTTTCCATCTTTCTGCTTTCCATGTACTTCTACGCAAAGTTCAGCAAAAGCTGTTGTGGAGTCCTCTAGCCAAAGTCACCTGTCAAAGGAGTCCCATATCTGCTCAGTAATGAGGCTTTGTTCTCAGGTGGCTCCACTGCGGCTCCTGC	201	280
A00202:1331:HH2V7DSX7:1:1108:23384:9612	AAACCGTAACTTACG	ACTGGCCGCTTGACGTCGCTCTTGTTGCCCAATGTTGCCCAAGCTGGAGTGCAATGGCGTGATCTTGGCTCCCTGCAACCTCCACCTCCTGGGTTCAAGCGATTCTCCTACCCCAGCCTCCTGAGTAACTAGGATTACAGGCACGTGCCACCACGCCTGGATAATTTTTTGTATTTTTAGTAGAACACTGCGGCTCCTGC	200	279
A00202:1331:HH2V7DSX7:1:1108:23873:9612	GTAAAGCATACCTAT	ACTGGCCGCTTGACGTCCGCAGCACTAATGAGCTATGGGGGAGCCTTCACTTTTCTCAGTTAATTCCTGAGATTATTCGTCTGAAGCTCGCCTCAGTAGCGAGCTGCGATCAAGTTCGGTCGGGGTCTGAGTGTCCCCCACGAAACCACTATGCAGATCTTTGCATCTTCCTTCCCCGGGACAGCCCACTGCGGCTCCTGC	201	279
A00202:1331:HH2V7DSX7:1:1108:24849:9612	TTTAGCTATTTGCCA	ACTGGCCGCTTGACGTGCCTCTTTCTTGGTTGTAGGAGGGGCCAAATGCAACAACTTATCCTTCACCTTAAAAGGAATATATTGACAGTCCCCAACCCATTGGACCCCTAGATATTTTACTGCGGTAGTAGGTCCCTGTGTTACCGGAAGGTGCCATGCAGGTCTAGGCTTTTGGTGTCTTGAACCACTGCGGCTCCTGC	200	279
A00202:1331:HH2V7DSX7:1:1108:25536:9612	TGGGAAGATGTAAGT	ACTGGCCGCTTGACGGTGGAACTAAAATTAGTAATGAGTATTGGAAACATTGCCAGTGAACATATGAAAGGAGGGCATTCAGCTAATTTGGGGCTACCAGAAAATGCTCTGCCAGGCCTCCTGGATAAATGGGGAGTCAGCCGTGACAGCTGCCGCTTGCAAGTGTCTTCATTGTGCCAGTCGCTCACTGCGGCTCCTGC	200	279
A00202:1331:HH2V7DSX7:1:1108:29098:9612	AATTATTCCGCGTGA	ACTGGCCGCTTGACGACACCTCAACATCACCATGTTAAAACTGGAATTAGCATCATTTCAAAATTTGCACTTTCACTTTCTCTACGCTGTATTTACCTTTGGTATGTCATTTATCACGTTGTTCCCTCTACCTAGAACTCAGTTCCCTCCTCCAGCACCTCCCTTTGCCTAGCTAACACCTGTTTCACTGCGGCTCCTGC	200	279
A00202:1331:HH2V7DSX7:1:1108:29894:9612	TAGAAAGCCAAAATA	ACTGGCCGCTTGACGATCCCATCTCAGGCAAGGATAGGCCTAGGGGCAAGCACAGCTGGCAAGTGACTCAGGCCTGGGCAGGATCTAGAATAAAGAGGAAGCGAGAGAGGCGTGCATAGCTGAGGCTATTTTTACCCAGACCTGTGCAAACAGAGGCATGAGCTGGTCTGGCCAGTTCCTCCCCTCACTGCGGCTCCTGC	200	279
A00202:1331:HH2V7DSX7:1:1108:30201:9612	TGAGCATCATGTGAG	ACTGGCCGCTTGACGTGCACTTGTAATCCCAGCTACTCAGGAGGCTGAGGCAGGAGAATCACTTGAACCCGGGAGACAGAGATTTCAGTGAGCCGAGATCGTGCCATTGCACTGCAGCCTGGGCAACAAGAGTGAAAATGAAACTCCATCTCAGGGGTGGGGGGAGAAGATTGCCCTTGCCTGGGCACTGCGGCTCCTGC	200	279
A00202:1331:HH2V7DSX7:1:1108:30563:9612	TTGGCTTTGTCATAG	ACTGGCCGCTTGACGTGACGAAGTCTCACTCTGTTGCCCAAGCTGGAGTGCAGTGGCGTGATCTCGGCTCACTACAATCTCCACCTCCCAGGTTCAAGCGATTCTCCTGCTTCAGCCTCCTGAGTAGCTGAGACTACAGGCAGGCGCCACCGTGCCCGGCTAATTTTTGTATTTTTAGTAGAGACCACTGCGGCTCCTGC	200	279
A00202:1331:HH2V7DSX7:1:1108:30816:9612	GTTGGGGTGGCGGCG	ACTGGCCGCTTGACGCTGACCAACACCCTCCACACATTGCTTGACACTCACAGTGGGGAGGTGTCCGGTCTTGGGCTCCATGGCTGCCCTTTGCTAGGGACACCAAGAGGGACGTGGTGATCAAGGATCTGGGGGATTTCTTTGCAGGCGGCTGAGGCTGGGCTCCCTTGGGGCTCCCAGAACACCACTGCGGCTCCTGC	200	279
A00202:1331:HH2V7DSX7:1:1108:31846:9612	GTGGTTTTTGAAGAA	ACTGGCCGCTTGACGTCAAGGAGCTGAAAGATCAGCAGGGTTGAAGAGCTCAAAGTGGAGCTGCCGAGGGGTCTGGGGCTCCTCATGAGGGGCCTGGTTAGGGTTTTTAACCTAAGTGCCTGCGAAACCCCTGAAGGCTTGTTAGCAAGGGAGCAACTTGGTCGTTGTGCAGCAGGAAGGGGTAGCACTGCGGCTCCTGC	200	279
A00202:1331:HH2V7DSX7:1:1108:32660:9612	AATTACGGAATCGAT	ACTGGCCGCTTGACGCCGAGAACTGTCCAAACCGGCGGGACTGAGAGAGAGAAACCTGGTCCAGGGCAGAGAAAGAGAGGAGCCCACTGCAGTGCGTGCGAGCGATCTTCCACGCGTCCATCCTGAATGTGTTAAAAGCAGCAGTTAAAGAGGGAGGGCTCTGGAGTTGGACTGTTTGCGTTTGACACTGCGGCTCCTGC	200	279
A00202:1331:HH2V7DSX7:1:1108:2383:9627	ATCCTTGCTTACCTA	ACTGGCCGCTTGACGAGACGGCGAGGTCAGCCCTGCCCAAGCTGTTTGGAATTCATTCCGCTCTGAGCTTCCTCAACTTTCACCCTGTTCTCACCTCCACCGAAGCTGCCATTAGCTTTCCTTCTTCCCAAGCATGTTCTGTCCCTTTCTCTGGGGTTGGGAAGTAATCAGGTATTTTGGGCTTGCACTGCGGCTCCTGC	200	279
A00202:1331:HH2V7DSX7:1:1108:2401:9627	GTATGATCTCCCTGG	ACTGGCCGCTTGACGTCTCAGCTCACTGCAAGCTCCACCTCCGGGGTTCACGCCATTCTCCCGCCTAAGCTTCCCGAGTAGCTGGGACTACAGGCGCCCACCACCACGCCCGGCTGATTTCTTTTTGTTGTTGTAGTTTTAGTAGAGGCGGGTTTTCACCCTGTTAGCCAGGATGATCTCGATCTCACTGCGGCTCCTGC	200	279
A00202:1331:HH2V7DSX7:1:1108:3143:9627	GGGTTTTAGGCTCTA	ACTGGCCGCTTGACGGATGAGAAGACAATGGCTGACTTCTCATCAACCCACCCAAATAGAAATGATTCTATTTCCCCCCACTGCACCAGGAGGAGCTAACGCAGATACTTCTCCATGAGACCTCCAGGCATACACAGCATTCGGATAAACTCTCTGTTACTTAGGTGGGAGGAGGGGGTCTCAAACACTGCGGCTCCTGC	200	279
A00202:1331:HH2V7DSX7:1:1108:3667:9627	AAATAACGGGCCTGC	ACTGGCCGCTTGACGGGTGTAAAGTGGGAGAGTTCCCAGAGAAGGAAGCTAAGAAATAAGGCCAGATGGGAGCCTAGGGAGGGCTGCGTTGTTCTGCTGCCTTTTCCTTGGTGCTGTGCGTGGGGAAGGGTGAGTGGGGGCAGTGTGTATCCTGACCCATCTGTCCACCTGTGTGCATTAATCATCACTGCGGCTCCTGC	200	279
A00202:1331:HH2V7DSX7:1:1108:4679:9627	GTTACCCGTACTACC	ACTGGCCGCTTGACGAGCAATCCTCCCACCACAGCCTCCCCAGTAGCCAGGACTACAGGTGGGGGCCACCCACCACCCCTGGCAAATTTGTAAAATATATTTTTTTTGTAGAGATGGGATATCGCTATACTTCCCAGGCTGGTCTCAAACTCCTGGGGTCAAGCAATCCTCCCACCTCAGCTTCCCACTGCGTCTCCTGC	200	279
A00202:1331:HH2V7DSX7:1:1108:4806:9627	GTATAGCGGTCCCGC	ACTGGCCGCTTGACGACACCGTGGACTACTAGCGGGTGGAGTGGGGAGAAGTCTGGGTTAAAAAATTCCAATGGTGTACTATCCTCACTATCAGCATGATGGGATCTTTACTCCAAACCTCAGCATCACACAATATTCCCATGTAACAAATCTGTACATGTACCCTTGTATCTAAAATAAAAGTTCACTGCGGCTCCTGC	200	279
A00202:1331:HH2V7DSX7:1:1108:5837:9627	CGGTAAGACTCTTCA	ACTGGCCGCTTGACGTCTTACTGTGCTCCAGGCATTGGACTACACACATGCATTTGTCATCCATTGCCATGTAACAAACTATCCAAAAATTTACCAGCACAAAAAAAGGAACTGGAGGCCAAGGCAGGCAGATCATGAGGTCAGAAGTTCGAGACCAGCCTGGCCAACACAGTGGAACCCCATCTCACTGCGGCTCCTGC	200	279
A00202:1331:HH2V7DSX7:1:1108:7337:9627	GGCATCGCACTAAAA	ACTGGCCGCTTGACGTATATTCAAAAGCAGAATTAGAACCATAAAATCCTGGTGTGAACTCTTGCCGCTGTATGTAGTAATGCTGCTTTCTTTTATGCCCTGTAGGTTCGAGTGACTGTGTTTCCCTCAAAGACTGTAGCTCAGTATTCGGGAGTACCTTGGTGGATCATCCTAGTGGCTATTCTCACTGCGGCTCCTGC	200	279
A00202:1331:HH2V7DSX7:1:1108:8910:9627	CCGCTTACGATTTCG	ACTGGCCGCTTGACGAGTCTGACTTGATTTTTCTCCCCTCCTTAATGGATACTTAACTAACCCAACGTCATTGATTCCATAATCGATCTTTTTCTGCTTAGTTGAAATATTGCTTATTTCATACATATTACTTACTACATACATACTATATATGAATTTTATACATGCATGAGCCTAATTCTCAACACTGCGGCTCCTGC	200	279
A00202:1331:HH2V7DSX7:1:1108:9037:9627	GGGAGGACTGTTGCA	ACTGGCCGCTTGACGTGTTCATTTTAATGAATGAATTAATTAAATCGATGGGGTCTTGCTATGTTGCTTAGGCTGGTCTTGAATTGTTGGGCTCAAGCTATCATCCTTCCTTAGCCTCCGGAGTTGCTGGCATTCAGGCATGAGCCACCATACTGTGCTCTCCTGTTCATTTTCTCTTCTCCCATCACTGCGGCTCCTGC	200	279
A00202:1331:HH2V7DSX7:1:1108:9055:9627	TAGGCTGAGGGAAGA	ACTGGCCGCTTGACGTTGCCCCCTTCTGCCTGTATGGTCTGGGTGTGCTCAACTCTATCCTCAGATCCAGAGGAGGGCCCTGACTGGTCTAAGCCAATCTGCATACCCCACTCCTGACCACTGTGATTGATTCAGAGTGTTGGCCCTTTTCATAGAGGAGGAAGCTGAGCCTGGGAGAGGTGAAGCACTGCGGCTCCTGC	200	279
A00202:1331:HH2V7DSX7:1:1108:12744:9627	ATTGTTACGATCGCC	ACTGGCCGCTTGACGGGGTTCCTTGCTTTGTGTGGTAAATGGATTTCTGAAAAATCATGCGAGTTACAATTCTAAATCTAAAACCATTTTACATGTGCCTGGGGAGTTTCCTGAATAAAAGGATCCTATTGTGAAGCCTTGAGTTAAGTGAATAGTCCTTCTCCATTTTGTCTTTGGCATAAATCCACTGCGGCTCCTGC	200	279
A00202:1331:HH2V7DSX7:1:1108:13051:9627	GCCTCCGGACTCAGT	ACTGGCCGCTTGACGTGGGTGAAATTGCACCCAAGATTTGAAGGAGGTGAGGGAGCAAGTCATACAGTGTGTAGGGAAAGAATATTCCAGGCAATGTCGATATCAAGCCCCAAGGTTCTGAGGCAGGAGTATGCCTGGAGGGTTTGTGCAACTGTAGGGAGGCCAGAGTGAGACTGGAGAGGTAACACTGCGGCTCCTGC	200	279
A00202:1331:HH2V7DSX7:1:1108:13105:9627	CTACGTGTTGATTAC	ACTGGCCGCTTGACGAAGCACAGTCACAGAGCTACTCCCGAACAAATGTCAAATAAATGTAGACTGTGGTTGCCAGGAAGACAGCCTTGGAACGGTGCTTGTTCTGTGCCCACAGGGCAGCCCAGTGCATGCTTTGGCTGTGGGGTGAGCAGGACCCATGAAGGCTGCAAGGAATGACACGGGGGCACTGCGGCTCCTGC	200	279
A00202:1331:HH2V7DSX7:1:1108:13178:9627	CGATAGTCAGACCGA	ACTGGCCGCTTGACGCAGAGCAGAGCTGACCAGAGCTCAGTTTGTCTCCCTGCAGCCCCATGCGAGAGGCCTCTGGAGGGATGCTCTGAAAGCCACTCCTTCCTACAGGTGGCAGAGGGGTCCCTGCCCTTCAATCTGGGCTTCCCGCCTCTAGGGACTAACCTGGTTTTCAGAGATGTTTTCCTCACTGCGGCTCCTGC	200	279
A00202:1331:HH2V7DSX7:1:1108:13196:9627	GCATGGGGAGGACAG	ACTGGCCGCTTGACGTTAAGATTTCAACTGTCTTCCAGCCTCTGCCTCTCGGTCCCCTAACTTTGCCATGTGGCTCCATTAGCAGGAGTTCTATTAGCATGCTTGGCCTTCTTTTTCAAAAACTAGCTTTTGTGGGAAATTGGGTAATAGAAGATGGTCACATAACATTCCCTGTAGAAGCGATGCACTGCGGCTCCTGC	200	279
A00202:1331:HH2V7DSX7:1:1108:13756:9627	AGGGAAAGCAAGGAA	ACTGGCCGCTTGACGCCACGCTAAGAAACCTGGAACTCTAGACTTCACTCTGCTGGAATGGGAGGCACCAGACCTTAGGTAAACCAGATGGTTTAAAAGATAACTGGGGCCGGGCGCGGTGCCTCATGCCCGTAATCCCAGCACTTTGGGAGGCCAAGGTGGGTGGATCACGAGGTCAAGAGACACTGCGGCTCCTGC	198	277
A00202:1331:HH2V7DSX7:1:1108:14299:9627	TCCCTAGAAGACTGG	ACTGGCCGCTTGACGTCAACGGATCAGGGTCACTGGGATTCAAGACCTGGCCCCTTCCTAGGACTTTAGGGGCTGGCCTCCCAGGGAGAAGATAGAAGAGGAAGGTGAGCTCTTTTCTTTGTCTTTTTTTAGAACACTTCTATCTGGAGCCACACGCCCCTGTCACTAACGCCACACCGACCCACCACTGCGGCTCCTGC	200	279
A00202:1331:HH2V7DSX7:1:1108:15835:9627	TCCATTTGACTCAGG	ACTGGCCGCTTGACGAATGAAGAAGACCTCCATGACTTTACAAGTGCAAAGAGAGATGGGTCTGGGCACTGCTGGGCCTTTTAGAGGCTCAAGGACAGTGGCCTTGGGGAAGGCTGAAGGAGACACCTATTGAATTAGATGGTGCCAAGGCTGAGGGAGGACTTTCGGGAATCCCAGACTAGAGACACTGCGGCTCCTGC	200	279
A00202:1331:HH2V7DSX7:1:1108:18855:9627	CTAATGCACTTATAC	ACTGGCCGCTTGACGTACTGTCTCATTCCGAGACAGTATCATGTCTGTCTCATTCCGAGACCCCTCTTTACCAGGAGGTGAGTGTTCTATGTATGAGGGGTGTTTGCACGTACATCTTTACATTCACGCATGATGGGGGAGGGGGGAGAATATATCCATGGGTTATTCCTTCTTTCACTCAGTCTCACTGCGGCTCCTGCAGAGACCTAGACGTCCATCGTACGCTTATCCGGACTGATGAGTGTATAAGTGCATTAGTAATCTCGGTCTGACTATCG	278	278
A00202:1331:HH2V7DSX7:1:1108:20609:9627	TCCCGGCGTAAGCCG	ACTGGCCGCTTGACGACTATTTAAATAACAGATGCATATTATGACTGGTGACCAAATCACATCATTTCTTTCAAGTAATTCGGTAATTAATCACTTGACATCTATTGTGCAGTTCAAGTACAGAAACCAACACATGTATTCGTGTTGCCTTTTTGTCTCTCAGTGATAAACTAATATGACATTTTCACTGCGGCTCCTGC	200	279
A00202:1331:HH2V7DSX7:1:1108:20699:9627	AACCCACTCAACGGG	ACTGGCCGCTTGACGAATAGTTGTGTACTTCGTGTTTAGTACCAGGAAAGAGGAACTTAGAAAATCCTATATTAGGTTGGGCATGCCTCTAATCCCAGCTCTTTGGGAGGCCAAGGCAGGAGGATTAATTGAGCCCAGAAGGTCAAGGTTACAGTGAGTTATGATTGCACCACTGCACTCCAGCCCACTGCGGCTCCTGC	200	279
A00202:1331:HH2V7DSX7:1:1108:22652:9627	CCACCCTGACATGGC	ACTGGCCGCTTGACGGTCAGATGCTTTGTTCTGAAACTATCTTTAAAATCTACTGTAGACTGATTTTCAGACCATTTTCCAGTGATGGAAACAGGCTCTCCCTGTGAATTTATGCAGCCTTGTTTCCCCTAACGTTTCACCCAAAATGAGGTTAGCCCTGGAAATTCCAGTGTCCCTTAGCTACACACTGCGGCTCCTGC	200	279
A00202:1331:HH2V7DSX7:1:1108:22670:9627	TAGACGAGGTCGTAT	ACTGGCCGCTTGACGGGAGACAGGACGTGAGGCTGGAGTGGCTGCAGCCTCTTGCAGACAGTGGAGGCTCAGGCTAAGCCAGCAAGACCAAGAGGAGCATGGAGAGCTGGCAAGACGCTGGCCCGATGATATCGCCTGAGCCGTGAATCCTCCTGGCCAACGCCAGGGCTTCCTCAGGCTTTGTCCACTGCGGCTCCTGC	200	279
A00202:1331:HH2V7DSX7:1:1108:23448:9627	TGTATCCAACCCAAA	ACTGGCCGCTTGACGAGGCAGGAGAATCACTTGAACCCAGGAGGTGGAGGTTGCAGTGAGCCGAGAGTGCACCACTGCACTCCAGCCTGGGCAAAAGAGCGAGACTCCAAAAGCTGAGGTATAAGATATCCACAGGGGGCTTTGGAAAACTCTTTAACACATTCCTTGGAATCTACAAGTCCTTGCACTGCGGCTCCTGC	200	278
A00202:1331:HH2V7DSX7:1:1108:27082:9627	GGAAACTTCAACTCT	ACTGGCCGCTTGACGGGCTGGAGTGCAGTGGTGCGATCTCTGCTCACTGCAACCTCTGCCTCCCGGGTCCAAGCAATTCTCCTGCCTCAGCCCCCTGAGCAGCTGGGATTACAGGTGTGTGCCACCATGCCTGGCTAATTTTTGTATTTTAGTAGGGACAGGGTTTCACCATGTTGGTTAGGCTGCACTGCGGCTCCTGC	200	279
A00202:1331:HH2V7DSX7:1:1108:28420:9627	TGCAGCGCGTAGTCA	ACTGGCCGCTTGACGTGAAATGATAACAGGTCAAAAACAAGTAAGTGAGAAGACACAAAGCATAGGGTAAATGTAGTTAGTAAATCTTCCTGGAGTATCCATTTTAGTTGATGCTAATACATTTAAAACATTTATTGGCTGGGCACAGTGGCTCATGCCTGTAATCCCAGCACTTTGGGAGGCTGCACTGCGGCTCCTGC	200	279
A00202:1331:HH2V7DSX7:1:1108:30481:9627	AGATGCCGCAGTACG	ACTGGCCGCTTGACGTTCTCATCTAAGCCAGCTGCTGGCTGTGGACTCTAAGCAAGTTATTTAGCTTCTCATTAAGTTTATTAATTGGTAAAATTGAGACAAGAGTTCCACTTATCTCCAAGGTGGGCTTAAGGCTCAAATGAGATAGCACAAAGAAAGCAAACAGAATCGAGCCTGGTACAGAACACTGCGGCTCCTGC	200	279
A00202:1331:HH2V7DSX7:1:1108:31747:9627	GGTCACTGTGTAGAG	ACTGGCCGCTTGACGTCATCCAAAAGATGATTGATGATTTTCTAGGCTGCTATGGGGTTTTTAGCAAATTCTTGTAGAATCAAGTGTGAAGGCCACAGATGCTTCAGCCACAACACTCTTGTCTTTATAAATCAAAACAAGAGCAGAAGAAAGAATTAAAGGACAAAGGAAAAGGAAAGAGAAGGCACTGCGGCTCCTGC	200	279
A00202:1331:HH2V7DSX7:1:1108:31855:9627	GTTGACGGTTTTGAA	ACTGGCCGCTTGACGTATATAGTTGTTTTACCAGTTGTATTGGTAAGCAAATGGACTTTAAAATAATTTTTTTAGTAAGCAACAGGGCTGACTTGGGTTGTGACAGGCTCCTGATATTGAAGGCTAAGTTGTCTGCCATTATTGTTGGTCAATTTCACTGAACCCTCTGAGGAAACCATGGCCCACACTGCGGCTCCTGC	200	279
A00202:1331:HH2V7DSX7:1:1108:32181:9627	CACTTCTATGTCTCG	ACTGGCCGCTTGACGACTGAGGGAAGCCTGGGTGACTGGCACAGAGCCTGGGAGGGCAGGGGACAGCACGATGCAAGGCCGAGGAAGTGAGAGCGTGGACCAGTCACGACAGTTTCTCTGGGGGTGCTCAGCAACCCATGGAGCATTTATACAGGGGCATTCCGTGCTTGGGTAGGTTTTCCTAGCACTGCGGCTCCTGC	200	279
A00202:1331:HH2V7DSX7:1:1108:1362:9643	GCCGGGCGGAATTGT	ACTGGCCGCTTGACGAAAAAGATAAAAGAAAAAAACAGAATCTTAAGAAAGAAAAATAATTAACCAAAAGTTGGATTGGAAAAGTAAAGGCCTCACTCACACAAAGACAACACAAACTGGAGACAGAATGATGTATCTGAGTTAGAAGTTTCATCCAACCCCACTGGGGGGCCTGAAGAGGGGAACACTGCGGCTCCTGC	200	279
A00202:1331:HH2V7DSX7:1:1108:2103:9643	GGAGTTTGAGCGGAA	ACTGGCCGCTTGACGAACCTTTAAAAGAAAAAGGTAAAAAACTCACTGAAATGATATGAAATCTGCAGTCTGCTTAAAAATAATTGGGAGGGGCCGGGCGCGGTGGCTCATGCCTATAATCCCAGCACTTTGGGAGGCCGAGATGGGCAGATCACGAGGTCAGGAGATTGAAACTATCCTGGCTACACTGCGGCTCCTGC	200	279
A00202:1331:HH2V7DSX7:1:1108:3459:9643	ACGTCCGGAGGTTGC	ACTGGCCGCTTGACGGTGGTGGGGCCCAGGACTCAAGGGTGGTCCCTGACCCAAAACTGTGCTGGTTCTTCAGGGATTCTGGCCTGTGGGAGGGTGGCAGTTCAAGGGCGGAGGGGCTCTTGGTCTTACCTCAACGAGGTGGTTGTCAGGGCCATAAAGATCTTTGTCCAGCTCGATGACCAAACCACTGCGGCTCCTGC	200	279
A00202:1331:HH2V7DSX7:1:1108:4725:9643	GCGGAGTGAAATCAG	ACTGGCCGCTTGACGAGAAGTTCTACATGAGGGCCCCGTCTCTGCAGCAAACTTTTGCCCGGGCATCCAGGTGTTTCCATACATCTTCTGAAATCTAGGCAGAGGTTCCCAAACTCGATTCTTGACTTCGGTGCACCCGTAGGCTCAACACAATGTGGAAGCTGACGAGGCTTGGGGTTTCCACCCACTGCGGCTCCTGC	200	279
A00202:1331:HH2V7DSX7:1:1108:5520:9643	ATGGGCAGCCGAAGT	ACTGGCCGCTTGACGTAGACCTGTGTTTTTAAGTTTTGGCTTCAGCAAGGAGGTGAGCAGAACTTTCAGAGGCGGTTAAGGGCTTGGCAGATTTTGCTGGTGACACACCCAGACAGGAGTGGCCTTGATCTTGGTTTTCCCAGCCTCCAGAGCTGGGAGCAATACATTTCTGTTGTTGATGAATTCACTGCGGCTCCTGC	200	279
A00202:1331:HH2V7DSX7:1:1108:8142:9643	GTGTTTTTCGGTTTC	ACTGGCCGCTTGACGTTGTTCCATGAATGAATGAACAAACTCTGTGGATGTCTTATATAATCCATCCGTACAATATATTCTTTTTGAGATGCTTTAATTCACACATGCCAAGACCCACATGTCAGGAATGCATTCTAATTGCTGTATGTTCCTGCATTCCTGGAGGAATTTCTGCACTATGTGTCCACTGCGGCTCCTGC	200	279
A00202:1331:HH2V7DSX7:1:1108:8974:9643	TAGGCACACTAGTTC	ACTGGCCGCTTGACGTCATCCATTCTTTTGGGAGTAGAAATAACTTAAAGGATTTGTTTATTAAGATTTGCTGATTTTTACAGAGTTTTAATTTTTTTACAAAATTGTTTATACAAATACTATCTTTGCCAGCCCATAATGTCATAGCAGCTCTGCGCATCTTGACATGGGGGATCTATAGTGGTCACTGCGGCTCCTGC	200	279
A00202:1331:HH2V7DSX7:1:1108:10059:9643	AACTCCCGCCATCGG	ACTGGCCGCTTGACGGCTGTTGGAACCCGAGCTTCAGAGAGGGCTGTTGACTTGGCTGGAGCCATCCGTGGAAGGGGTGCATTGAAACCACAGGTGAGAACTCCATGTGGGAATCCACCACCCTCTGAGAACGACCCTCAGGAAGAGGACCTCCTTCCCCAGTCATGTCCCAGCTCTGCCCCCACCACTGCGGCTCCTGC	200	279
A00202:1331:HH2V7DSX7:1:1108:10221:9643	GGTACTAAGTTGACC	ACTGGCCGCTTGACGTCCCTGGTGTCCAGCGCTCATCCTTTCCTGCCTCTGGCCTCGTTCCTCTGGGCTGGACAACCATGCAGAGGCTCCATGATGTGCGCTCACTGGGGGACCCATTAGTAAGGGGCTGTGACACGTTTAAGTGAATTCCCTGGTCCCAGGTGAAGGAGTTAGATGATCTGTTTCACTGCGGCTCCTGC	200	279
A00202:1331:HH2V7DSX7:1:1108:12590:9643	ATGCTTAACGTACCG	ACTGGCCGCTTGACGACTCACAGAGGGTGCAAAATCTCAGACCAGCAAACAAGGCAGGGCAGAAAGGCACACACTATATATCAACAGGCCATGGATGGTCGTCACCATTCAGACTCTCCAATATTCCTTGTTAACAAGCTGAAATCAGATGATCCTCATTTTCACTTGAGCCCAGGGTTATAATTCACTGCGGCTCCTGC	200	279
A00202:1331:HH2V7DSX7:1:1108:13150:9643	CGTCCAGCCAGTGGG	ACTGGCCGCTTGACGTAATTCTGTTTCTTTCAAGTTATGTTTTATTTTTTTGTTAGTCTTATAGAAGGAGTGCTTTAACCACACAGCTCAAGTTAAAAAAAATTCTAAAAGGGATAAATGCTTTTGGCAATGACCAGGAGAGGAAAATCTGGAATGGATGGGAGAAGAGAGAGATGATGAATATCCACTGCGGCTCCTGC	200	279
A00202:1331:HH2V7DSX7:1:1108:14597:9643	GTACGGTATACCACC	ACTGGCCGCTTGACGTGAAAGCTTCACCCTTTGTCTCCCTTGCCATCCTTTGGCCTTGTGTGTTTGGAAGTAGCCAGAGGTGGTGGAACAGTGGTGGGCGGGTTTGGGTCTTGTTGGCAGTGCCAAAGGGACAAAGGCTGGATGTGGGCACGACCTCAGCCTCGTGATGGGCAAGACAGGTGGGGCACTGCGGCTCCTGC	200	279
A00202:1331:HH2V7DSX7:1:1108:15121:9643	ACAGTTAACCGCCTA	ACTGGCCGCTTGACGTGCTTGTCATCCAGGCAGAAAATGCCACTAGCTGAGCTGAGCCTGTAGCCACAGGGATGAGTGGAGCCACAGTCACCTTGAAGTCGGGGGTTAGTGGTCTTTCTGCGAGTTCAACAAGAGGGATGGGGGCTATGTGAACTAGAAGGTCTTTCCTTGTTCTCAAGTTCTGTCACTGCGGCTCCTGC	200	279
A00202:1331:HH2V7DSX7:1:1108:15917:9643	GGAGTTCCCTCCGGA	ACTGGCCGCTTGACGGGTGTCTCGCTCTGTTGCCCAGGCTGGGGTGCAGTGGCCCGATCTCGGCTCACTGCAAGATCTGCCTCCCGGGTTCACGCCATTCTCCTGCCTCAGCCTCCCCAGTAGCTGGAACTACAGGCACCTGCCACCACTCCCGGCTAATTTTTTGTATTTTTAGTAGAGATGGGCACTGCGGCTCCTGC	200	279
A00202:1331:HH2V7DSX7:1:1108:16080:9643	GTGCTGTCAAACGGT	ACTGGCCGCTTGACGAGTTCTGTTACAATGCAGCGTATGCATTCTTGAAAATCATTGTGCTATGCAAAATTGCACAATAAAAACCGCAGCGCTTGTGGAAAAAATGAGGTTTGGGATATATATTAGTTTGTAGGGCTGCCATAACAAAGTAGCACTGACTGGGTGGCTTAGACAACAGAAATGTACACTGCGGCTCCTGC	200	279
A00202:1331:HH2V7DSX7:1:1108:17309:9643	GATATACCGTTCCTT	ACTGGCCGCTTGACGCATTTAATTCAGTATGTGTCACCACATTGTTGCCTAGAAGGTTTTGAGCAGGGGAATGACAGGCCCCCGTGGTCTGGTCAGTTGCTGCTAATGCATTTGGCAGGAGGTAGAAAGAGCAAATTATTGGATTATGAGCCACACAGTCTCCAGGTCTGAGATGGACTAAAGTACACTGCGGCTCCTGC	200	279
A00202:1331:HH2V7DSX7:1:1108:18991:9643	TAACTTACTGGCGTC	ACTGGCCGCTTGACGTACCCTCGGGCCTATTGTTCTCATCTGTTAGTTAAAGTTAATTCACTCTCACTTTATCTGCATTTCTACCTGAGTGAAAAGAGATGGCAGAGCACAAGCTACTTCCTTTTTAGGACATGACCCAGAAGTTACAGGACATGACCCAGAAGTTACTAACATCCTTTTGGCCACACTGCGGCTCCTGC	200	279
A00202:1331:HH2V7DSX7:1:1108:19660:9643	GCCGTATGGTGAACA	ACTGGCCGCTTGACGTATTAAAAAAAAAAATCTCTCAGCCAAGAATACTGTACTTAGCAAAGCCAAACTTCAAACATGAAGGAGAGATGAAGACTTTTCCCCAACATCCCACAAGAGCCCTGGGCCTCTCTTTCAAAACCATTATGACCTCAAGACTTTGGCGCTCTGGACCTATGATGGATGTGCACTGCGGCTCCTGC	200	279
A00202:1331:HH2V7DSX7:1:1108:20546:9643	ACGCCGGCTAACGAT	ACTGGCCGCTTGACGTCCACAAATATCTTAGACCCTGCATTTATATTAAGATAGAGAAACTTCTAAAGCCCTGTAAAGAGAAGAAGCAGAGAGAAAAATAATCTCTAAACTCTTTAGGGATCAGGGAATCTTAATAGATTCAAATCATCCAAGTGAGCCAATAGCCTATGTTATGATGGGACTTTCACTGCGGCTCCTGC	200	279
A00202:1331:HH2V7DSX7:1:1108:21160:9643	ATAATGGATGGAGTG	ACTGGCCGCTTGACGACAGTGTGCAGACTGTGGTGGAGGCCAGCTGGGGAAGAATATTTTACATCTCCACAGAGAGTCATCATTGACGCATGAGTGATACGCATTATTAATTAGAAAAAGCTGATTTCTGCCGGGTGTGGTGGCTGACTTCTGTAATCCTAGCACTCTCGGAGGCCAAGGCGGGGCACTGCGGCTCCTGC	200	279
A00202:1331:HH2V7DSX7:1:1108:23421:9643	ATGGTTGGGAGAAAA	ACTGGCCGCTTGACGGGTCACCGTGGGCCACCCCAGCAGTCACCTGGGATGTGAGTTCAAGTGCACACTCTGGGGCCTGACTCAATCTCCAGAGCAGCCTGGGAGGCTGCATTTGTCACAGTGATCCTGGGTGAGTCCTGTGCTCTAAAGCCACTCCGTTGCAGCATTAGAGGCAGCAACTGAGACACTGCGGCTCCTGC	200	279
A00202:1331:HH2V7DSX7:1:1108:23746:9643	TCACCTAGATGTTCG	ACTGGCCGCTTGACGACAGAGGCATGATCATGGCTCACTGCAGCCTTGACCTCCCAGGCTTAAGCAATCCTCCCATCTCAGACTCCTGGAGTAGCTGAGTCAAGATAAAAATCAGTTTAGTCCTCAGATGTACCATAACTTCCTTAATCATCCCTTTATTGATAGACATTTAGGGTGTTTACAATCACTGCGGCTCCTGC	200	279
A00202:1331:HH2V7DSX7:1:1108:23873:9643	AGTTAAAGCTTATCT	ACTGGCCGCTTGAAGTCCCTTGCGTAGGGGAGTAGGGGGGAGGGGCTGCCTTTGGATACATTGCCAGCGAGCTTAACTCCTCCAGAATTGCAAGTCCCCCCACCCCTTGCACTGTACCCAGGACACCTGGGTAGGCAGCCACCATCCCTCCTTTGGAAGAACCAGTGTCATCCGAAGGTGGTCAGCACTGCGGCTCCTGC	200	279
A00202:1331:HH2V7DSX7:1:1108:25554:9643	CGACCCATTGGTCTC	ACTGGCCGCTTGACGGTAGACAATTTAGGGAAGAAGGAAAAGTAGAAAGGTATAAAACCAGTATAAGTTCTCTCCCTACTTTGAGAGAACGATTCCAGCATATGACTTTCTTTTCTACTTCCCAATATAAATATTATCATTGTCAGCTTTATCGTACTATTATCTATCCTGCTGACACCCAGCACCACTGCGGCTCCTGC	200	279
A00202:1331:HH2V7DSX7:1:1108:26241:9643	TAGGCATGAAGGAAG	ACTGGCCGCTTGACGCCTTTCCAAAGAAAAGTGATCTGAAAACACACGTTCTCTTCATTCACGGAGAGGGCCTTTTGCCTCTGGATGCAGCTCACTGACAAGCTCTCCTGCTCCCACACTTTTGCCCCTCCCAAGGGTCTCCTGATCTCTTCAGAAATGTAACCGAAGGGTTGACAAACAGGGCTCACTGCGGCTCCTGC	200	279
A00202:1331:HH2V7DSX7:1:1108:27218:9643	AGCGAGGGAATGTTC	ACTGGCCGCTTGACGGGTCAGGTAATTAATGGAGTTTTAGCTCAGGTCTGACTTACAGTGGGTCCAGTGAGTCCCCGAACTCATCCTGTGGTCATTTCCTTGGTGCCAGGGAAATGGATTCTGGTGCCTGTTGGGGTGGGTTGCCCCTACACACCTGTGGGTGTTTCTCGTAAGGTGGGACGAGACACTGCGGCTCCTGC	200	279
A00202:1331:HH2V7DSX7:1:1108:29044:9643	CCGATTTATCTTACA	ACTGGCCGCTTGACGTCCTTGAAGCCCGGGGGATGCTGCATGTGAGCAAAGGCAGTGCTTTTGTGTGCATGAAAAAGGAGGAGCCAATTCATAATATCATGGTGATATAAAAAATGATTCTTCTCCCATTTTTCTATGACCTTTCCTTGCTTGATTTGAATTTATGATTTTCTGCATGTGTTTCACACTGCGGCTCCTGC	200	279
A00202:1331:HH2V7DSX7:1:1108:31792:9643	GTGACAACTGATTGG	ACTGGCCGCTTGACGCTTGTGAGCCCCATCAAACAAGTAGGGCAGATTGGGAAAGTCCAGGCCCATCTTGAATTTTTAATTCAGCTACTAGATTCAGTCATAGTAAGGAGAGTCCCCCACTGTGTACTTCTTTTCCTCGTAGCTTGAGTCTGTGTATTCAAGGAGCAGGTGGATGGCATGTGCCACACTGCGGCTCCTGC	200	279
A00202:1331:HH2V7DSX7:1:1108:32407:9643	CTTGAAATAATCCCC	ACTGGCCGCTTGACGTGGTCCACCACTGGTACTGGCTTCAGAACGCTGACCACAGCCAGGGGAGGGTGGTCAGCCCGGGAGGCCACACACTGCCGCTTTTCTTCAGGAAAAGCCCGTGGTCCCGTGGGTATAAATCAAATGTAAGTTGGGTGGATTACTTGAAGCAGAGGATCCAGTCTCACTCCCACTGCGGCTCCTGC	200	279
A00202:1331:HH2V7DSX7:1:1108:4029:9659	TGCCTGGATTCTGCG	ACTGGCCGCTTGACGGGCTGGGGATCGGGAGATGAGGAGCTAGCAGGGTGAGTCAGGAGGGGTAAGGTCCTGAAAGCCACAGGAAAGAGCACTTCAGGGCAGTTATCACCATGTGGGGGACACTGACAGGCCAGGCGAGATGGCAGCTGAGACCTGACTGTAGGGTCTGGCAAACAGAGCCCTGGCACTGCGGCTCCTGC	200	279
A00202:1331:HH2V7DSX7:1:1108:4607:9659	CATAACTGCCAGTAA	ACTGGCCGCTTGACGTGTAGTGATATCCCTTCTTTTATTTCTGATATTTACAATTTGTGTCTTCTGTCTAACTTTGTCAGTCTTGCAAGATGCTTGTTGGTTTTGAGCTTTTCAAGGAATCATCTCTTTGTTTTATTAATTTTCTATACTTATTTCATTTTTACTTTCATTAGTTGTTGCTTTTGCACTGCGGCTCCTGC	200	279
A00202:1331:HH2V7DSX7:1:1108:6054:9659	CCGCGGTATACTAAC	ACTGGCCGCTTGACGTCAAACTTCTAATCTGAGAGTAGGGAAAACAGAGATTAAGAAAATAATTTCATGACTAACTGAAGTTAAAGTTAATAGCAGAGGTAAGTACCAGAGCCCTAGGTGTGGAGAGGTCCAGGAAAGGTTTTGCTGAGAAGAATGGTGCTTTTTCTCAAACAGGAAGGGAGAGACACTGCGGCTCCTGC	200	279
A00202:1331:HH2V7DSX7:1:1108:6307:9659	AGGGACGCGTGCGTA	ACTGGCCGCTTGACGCCTTTCCAAAGAAAAGTGATCTGAAAACACACGTTCTCTTCATTCACGGAGAGGGCCTTTTGCCTCTGGATGCAGCTCAATGACGAGCTCTCCTGCTCCCACACTTTTGCCCCTCCCAAGGGTCTCCTGATCTCTTCAGAAATGTAACCGAAGGGTTGACAAACAGGGCACACTGCGGCTCCTGC	200	279
A00202:1331:HH2V7DSX7:1:1108:7157:9659	ATATTAGGAATTGTA	ACTGGCCGCTTGACGAAAGGTGAGAAAATATATTTTCCAGATTACTTTTACTACCACTGACATATCGAAGGTTATAACTGGTAAACTAGATCATAGTTTATTTTATAGTATAATGAGACATATTTTTTCACCTGTGATGACTAGACCACTGAGCTTGCTGTCCCAGGATGGAGCAAGGGTAGGACCACTGCGGCTCCTGC	200	279
A00202:1331:HH2V7DSX7:1:1108:7789:9659	CCCCGCCCCGGCGGG	ACTGGCCGCTTGACGAAAAAGATTTTTCTGAGTGCCTACAAAATAACAAGAAATGAATGAGAGCCAGTACATATCCTTCAGGAAGATATATTTTATGATACATTTTGTAAGTAAAAGTGTGTAAATAAAAGCCAAAACATGGAAGAAATTATCACCTCAAGAAATAAACATTGGGCTCACTATAACACTGCGGCTCCTGC	200	279
A00202:1331:HH2V7DSX7:1:1108:9579:9659	AGGTTTAGATTAGAC	ACTGGCCGCTTGACGACTGCAAGAAAGAAATTGGCCTTTCCTAATGCTCCTGGATGACATGCACACGCTACAGTGGGGGACAGGGTGAGCTGATCTTCAGGGTCTTGGAAGGTGTGTGTGTGTGTACCTGCAGTCGGCAGGTGGGTTGGATCAGTCCCCAGGTCCAGGATGATACATGCAAGTACCACTGCGGCTCCTGC	200	279
A00202:1331:HH2V7DSX7:1:1108:9652:9659	AACCTTTGAGTCCAA	ACTGGCCGCTTGACGGTGGTGGTGGTGAGTGGTGCAGGGAGGAAGGCTTAGTCTTCATGTCTGGTGACAGGTGAAGGTGAATCGTCTGACAGCCACCCCTCACCTGTCCAGCCTCAAAGCTCTTTATCACTTGTGTTTTTGTTTCAAATGTCACACTTTCTGCTTTTTAGTGGCCACAGACCTCACACTGCGGCTCCTGC	200	279
A00202:1331:HH2V7DSX7:1:1108:11225:9659	CTTGGGATACGCGTC	ACTGGCCGCTTGACGAGACCTCACAGAGTCACCTGGGCTTGAGGCCTCATAGAGGAGCCCTCAGTGCTGACCACACACTACAGTCCCCTGAGGAGCTACGTGACTTCTGATGCCAGGTCCACCCAGACCAATGAAATAAGAGTGTCTGGGGTTGGAGCCTAGGCATTGTGCCCCCAGGTGATTCGCACTGCGGCTCCTGC	200	279
A00202:1331:HH2V7DSX7:1:1108:14805:9659	ATAGGTAAACCCATG	ACTGGCCGCTTGACGCCTGGTGCCTTGGGTATGAGCATAGCCCTGCCAATTACAGTTGGGGCCCGTGGAACTCATTTGGGACTTCTGGTCTCAGAACTTAAAAAGAATAAATGAGTGGGGTTTTTTTGTGGGTTTTTTGGGGTTTTTTTTTGAAATGAAGTTTCACTCTTGTTGCCCAGGCTGCACACTGCGGCTCCTGC	200	279
A00202:1331:HH2V7DSX7:1:1108:16902:9659	ACCTAGGCATCAGTT	ACTGGCCGCTTGACGCCCTGGAGGGACTGCAGAGATTAGTGCCACCATCAAGGACTTGAAAGATGCAGGGGTGGTGATTCCCACCACATCCCCGTTCAACTCTTCCATTTGGCCTGTGCAGAAGACAGATGGATCTTGGAGAATGACAGTGGATCATCGTAAGCTTAAGCAAGTGGTCACTCCAGCACTGCGGCTCCTGC	200	279
A00202:1331:HH2V7DSX7:1:1108:17607:9659	TACAGTAAGGGATAT	ACTGGCCGCTTGACGCTTGTGAGCCCCATCAAACAAGTAGGGCCGATTGGGAAAGTCCAGGCCCAGCTTGAATTTTTAATTCAGCTACTAGCTTCTGTCATAGTCAGGAGAGTCCCCCATTGTGTAATTCTTTTCCTCGTAGCTTGAGTCTGTGTATTCAAGGAGCAGGTGGATGGCATGTGCCACACTGCGGCTCCTGC	200	279
A00202:1331:HH2V7DSX7:1:1108:19289:9659	AACCGAGGTAACCGG	ACTGGCCGCTTGACGTAAACATTTATTGAACCCTCCTTGTGCTAGGTCCTGGCTAATGCTGGGAAAACACCAAGCTGAAGAAGACATGTTTCCTGCCCTCCAGCAAAGAGATAGAGTCCAAGCAAATAACTACAACAGATGTGAACGCGGAAGCACAAAGGAAGAAGCTAATGCTTCCTGGGAGACACTGCGGCTCCTGC	200	279
A00202:1331:HH2V7DSX7:1:1108:19994:9659	TCGAAGCTTCGGTGC	ACTGGCCGCTTGACGATTATGCTAGTGCCTTTAAACAGTGTTTGAATATGAATCTCTAACTTGCTCTGAATATGTTGAGAAAAAAAGTTGATTTTTCAGGATAAGTAATTCTTTTTGGGTGTTCAAGATATTTTTAACAAAAAATTTTTCAGAAATTGAAAGTTGGCTTGGCACAGTAGCTCACACACTGCGGCTCCTGC	200	279
A00202:1331:HH2V7DSX7:1:1108:20392:9659	GAAATGATGAGATGG	ACTGGCCGCTTGACGGTGGTAGTGGTCCCCGGGCCCAGCTGTCATTTCTTTTATCTCTTTGTCTTGTGTCTTTTTTTCTACGCTCTCTCGTCACCGCACATGGGGAGAAACTCACCGACCCTGTGGGGCTGGTCCCTACACCAGGCCAGGCTGGGTGCACTGGTAGGCTAGGCATGGTGGCTCACCACTGCGGCTCCTGC	200	279
A00202:1331:HH2V7DSX7:1:1108:21242:9659	GACCGGTTAGCTAAT	ACTGGCCGCTTGACGTGTAAGTATATATTGACCAGAAACAGGTAACAGTACTACCACTTAGCCTTGAACAACATGGGTTTTAACTGCACAGGTTCACTAATGGAGATTTTTTTTAACCAAACACAAATGGAAAATATAGCACTTGTGAGATGAGAAACCCATGTATATAGAGGGCCAATTTTTCACACTGCGGCTCCTGC	200	279
A00202:1331:HH2V7DSX7:1:1108:21332:9659	TCCGGGAAGCACTGG	ACTGGCCGCTTGACGAGGAAGTCCATTTTGGACTTCTAACTGCAGAGTTCTAAGAGAATACATGTGTGTGGTTTTAAGTCACTGAATTTGTGGTTATTTGTTACAGCAGCAACAGGAAACTAACACAGCATTGTCAACGATTTTGACAGACACCAGCTCAAACTGTCTTGTATACCAGCTCAAATCACTGCGGCTCCTGC	200	279
A00202:1331:HH2V7DSX7:1:1108:21640:9659	TATGTCGGAGTGGGA	ACTGGCCGCTTGACGCTGCGGGGGGGCTTCTGGATAAACCTGGCAAGTGAGTGTTTTCTCTCGGGGGAGGGAAGGGAGAGGGGAGGAGAGAGCAGAGGGGCGTGCACCTCAGGCCTACTCAGAGCCAGATCTCAAGAGCAGAGGTGTCACCTTCAGCACCTGCATAGCGCTAGGTTGTATGGGAACACTGCGGCTCCTGC	200	279
A00202:1331:HH2V7DSX7:1:1108:21875:9659	GCCCCTGAGCGGGAA	ACTGGCCGCTTGACGCTCAAGGACAGAAAACCAAACACCGCATGTTCTCACTCATAAGTATGAACTGAACAATCGGAACACATGGACACAGGGAGGGGAACATCACACACTGGGGCCTTTTGTGGGGTGGGAGACTGGGGGAGGGATAGCATTAGGAGAAATACCTAATGTAAATGAGGAGTTGACACTGCGGCTCCTGC	200	279
A00202:1331:HH2V7DSX7:1:1108:22851:9659	TGGCTCGTGTATACA	ACTGGCCGCTTGAAGACTAAAAATAAAAAAATTAGCCAGGTGTGGTATCGCATGCCTGTAGCTCCAGCTACTTGGGAGGCTGAGGCACGCAAATAGCTTGAAACCATGAGGTGGAGGTTGCGGTGAGCCAAGATCTTGCCACTGCACTCCAGCCTGGGTAACAGAGCGAGACTCCATCTCAGAAACACTGCGGCTCCTGC	200	279
A00202:1331:HH2V7DSX7:1:1108:23900:9659	GATCTCTATTCCGTA	ACTGGCCGCTTGACGCCTACCCAAATTTAGGGCCCAGACACATCACTGAAATGCATAAAGGTCTAGTGGTCTGGGCATAAAGGTAAAGGAGTGCTGGAGCTCTGAGGTAAAGAATGTAAAGAACAGGGCAACCCCCTCGGGTCCCCTTCCACGCTGTGGAAGCTTTGTTCTTTCACTCTCCACAACACTGCGGCTCCTGC	200	279
A00202:1331:HH2V7DSX7:1:1108:24478:9659	AGCTATCCGGACCGC	ACTGGCCGCTTGACGGGGAGGCGCTGGCAGGCTACCAAAGGCCCTCTGGCTGCCTCTCCTCCCTGACCTTACTCCCCAGTGAAGGTGGCCACTGCCACTCGGGCTCTGCGTTCTAGGCCCACTGAGGCTGGCTGCATCCTCCTGGGTGTGCTTGATGACCCAGGAGCCATGTCCCTCCATTTAAACACTGCGGCTCCTGC	200	278
A00202:1331:HH2V7DSX7:1:1108:24894:9659	TGGTAGGTCACAATC	ACTGGCCGCTTGACGTGAACTCCCATTCACAATTGCTACAAAGAGAATAAAATACCTTGGAATCCAACTTACAAGGAATGTAAAGGACCTCTTCAAGGATAACTACAAACAACTGCTCAATGAAATAAAAGAGGACACATACAAATGGACGAATATTCCATGCTCATGGATAGGAAGAATCAATACACTGCGGCTCCTGC	200	279
A00202:1331:HH2V7DSX7:1:1108:25708:9659	CAGTACATCTTATGA	ACTGGCCGCTTGACGTGGGTGATATAGTATCTGGATTGATTCATGGGACATATAGTGGCTTTTTAAGGTATATTCTGAAATGAGTCTTCCAGCAGTCAGGTTTCGTTGTTGTCGTCTTTGTTTTGCCTTCTTCTCTGAAAACACAATTATTTTCTCATTCAAGGTTTGGACTTTAAAAGCTTACTCACTGCGGCTCCTGC	200	279
A00202:1331:HH2V7DSX7:1:1108:26196:9659	AACGCGGTCAACTTC	ACTGGCCGCTTGACGTTGGGGCACAGTGAGACCATCCTGTAGTCACCACAAACAGCAGCCTGGGACCCTGGGAGATGTCATGTGTACTCTCCAAAGTCTAACAAGAAGAAGATGCTGGATTCTTGTAGACTTTCGGGCTTCAGTAGAATTTAGATGTATTTGAGATTTTAGTGAAACATACAACTCACTGCGGCTCCTGC	200	279
A00202:1331:HH2V7DSX7:1:1108:28492:9659	CTTGGGTGCGTAATC	ACTGGCCGCTTGACGCTCAGAAAAAAACAAAACAAACAAAAACAGTGGAATATTGGGCTAAGCTCTTAACACATTATATTTAGAGATTGCAACACTTCAATATTTACTGGAATACTCCTATAAAACGGTCTCTTTTGCCTTGTTTTATTTTGGTAACTAAGTGAATGCTGGGTTAGCCATAAAGGCACTGCGGCTCCTGC	200	279
A00202:1331:HH2V7DSX7:1:1108:28673:9659	GCATGGGCTAAGGGG	ACTGGCCGCTTGACGAGTGGGTGCCCCCTTCCAGCGGGGAGCTGGGTGAGGCCTCCCACGCAGGGTCCCGCTCACCAGGGCCGACTCGGTGCTCCCTCCGCTCGCACAATGTGGGGAGCTGTTCTAGGTGTTGGTGTGGCGTGGCCGGCACACCTCTGTAGTAGGCACAGGACTTGGTGCCGGCTCACTGCGGCTCCTGC	200	280
A00202:1331:HH2V7DSX7:1:1108:30427:9659	CCATCCTATCTCCTC	ACTGGCCGCTTGACGGCAGTTTTCGTGACCCAGGAATGATCAGTGTGTGGCTTCCTGTTCCGGTTCTTAGCCTTGGAGGCCCTTAGCTTTCATGCCCCTTATCAGTGGTGGGAGTGTTTGTCGTGTGCGGGTCGCATGTTGCTTTGCAAACATGGTTTTCACCTTCACAATCCTAAGAGCTTCCTCACTGCGGCTCCTGC	200	279
A00202:1331:HH2V7DSX7:1:1108:2320:9674	TACGAGCTGCCAGCC	ACTGGCCGCTTGACGAATAGGGAGATGATTGTGGATTATCTGGGTGGGACCGAGGTAATCACGAGAGTCCTTATAAATAGATAAGGGAGGTAGCACCAGAGAGCTGGCACCATGAGAAGAACTTGTCCTGACATGACTGACATATGGAGGTAGGGGGCCATGAGCCAAGGAATGTGGGTGGCTCCCACTGCGGCTCCTGC	200	279
A00202:1331:HH2V7DSX7:1:1108:2392:9674	CAGAACAGGACGTAG	ACTGGCCGCTTGACGATATCTGTTTTGCTACTGATACTATGCTGTTTCGGTTACTGTAGCCTTGTAGTATAGTTTAAAGTCAGATAGCATGATGCCTCCGGCTTTGTTCTTTTTGCTTAGGATTGTCTTGGCTACATGCTCTTTTTCTGGTTCTATATGAAATTTAAAGTAGTTTTTTCTAATTCCACTGCGGCTCCTGC	200	279
A00202:1331:HH2V7DSX7:1:1108:2501:9674	TCGCTCTTAGGAGAC	ACTGGCCGCTTGACGCACTTAGCCTAGTTGATGGTCAAATTACTGAGTGTAGTTTAAATGCCCTTCAGACTTTATAGGTGGAATTCCTGAAACGCGTCTGTCTGGAAGAGGAGAGGTAGTAGTATTGGGAAGGGAACAGGAAGTAGGCGGTGTGGAGTGCTGTTTGTTAAATGCTATCTCTTACCCACTGCGGCTCCTGC	200	279
A00202:1331:HH2V7DSX7:1:1108:3170:9674	CGTTCGGTACAAAAA	ACTGGCCGCTTGACGAGGCTCAGGCATGGCGGGCTGCAGGTCCGGAGCCCTGCCCTGCGGGAACGCAGCTAAGGCTCGGTGAGAAATAGAGCGCAGCGCCGGTGGGCTGGCACTGCTGGGGGACCCAGTACACTCTCCGCAGCCACTGGCCCGGGTGCTAAGTCCCTCATTGCCCAGGGCCAACACACTGCGGCTCCTGC	200	279
A00202:1331:HH2V7DSX7:1:1108:6912:9674	GGGTTGACTCAAGTC	ACTGGCCGCTTGACGGCAGGTGAGGATGAGAGTGCTCATTTCCATATCATTTATCAGTGATGCCCTGGGGGATGGCCTCAGTCTCCCCAGCCTCCCTCAACTAGGCCTGTTAAGTCCACATCCCAGTGAGGGGATTTGGGGATCAAGAGAGTGCACCAATGGCCCTCTGAGGGGCTGCTTCCTGACACTGCGGCTCCTGC	200	279
A00202:1331:HH2V7DSX7:1:1108:8883:9674	GACGTATCGTTGCTT	ACTGGCCGCTTGACGTCTCCTGCTCTGTGTTTGTGTGAGGCAGCGCCTCCTCTGCCCTGCCAGGGTAGGTCTGGGAATCGGGGGCCTGCTGCGGGAGGTGGAGGCCCAAGGGAGGCCCCCCGGGGACTGTGTGTCTCACCCCCGTCCCTGCTACGTTGTGTTGTTGTGTGAGCCCATCGTGGAGGCACTGCGGCTCCTGC	200	279
A00202:1331:HH2V7DSX7:1:1108:9914:9674	GGTTGAACTGTAAAG	ACTGGCCGCTTGACGACAATAGGCAAATCTATGCGGACAGAACATGGATTAGTAGTTGCCAGGGGCTGGAGGGAGAAAAGTAAGGCGACTAACTTCTAATGAGGACCGGGTTTCCTTTTTGGGTGATGAAAATCCAGAAGGAGACGGTGGTGGTGGTGGCAGAGCCTTGTGTATACACTAGGAAGCACTGCGGCTCCTGC	200	279
A00202:1331:HH2V7DSX7:1:1108:10818:9674	GACGGCATGACCGGC	ACTGGCCGCTTGACGCCAAGAACAATTCAGCCTTAAGTTTATGTAAGTTCTGAATTTTGTGTGATATTCATCAGTCTGTTAAAGATTGTAAGTAAATGAGTGATGTGATCATATTTACCTTTTATTTATCAAGATCATCTGAGATGCAATGTGATGGATAGATTGGAAGAGTTAAGACTGGAGGCCACTGCGGCTCCTGC	200	279
A00202:1331:HH2V7DSX7:1:1108:11668:9674	TGAGTAGTAGAATTA	ACTGGCCGCTTGACGTTCAGCTGTGAATGTGTGGAAACACCCTGTGCAAAGCCGGTGGCACTTACAACCACAAATAAAGATAGGTTCAAGGCTGGGTGTGGTAGCTCATGCCTGTAATCCCAGCACTTTGGGAGGTTGAGGTGGGAGTATTGCTTGAGCTCAGGACTCGAGACCAGCCTGGGCAACACTGCGGCTCCTGC	200	279
A00202:1331:HH2V7DSX7:1:1108:12138:9674	GTGGTCAATGGTCGA	ACTGGCCGCTTGACTTGAAAACAGAGAACTGAAAATTATTACATTTTCTCTATTGAAGCTACATAAATGTTTTTCACCACAAACTCTATCTAATAATAGGAGTTGAAAATCCATTGCAAGGTAGTGTGATAGTTGGATGCCAAAGTGGTCAGTTTTTGACCTGGGTTTGGTGTGGGGTGTGTCCACACTGCGGCTCCTGC	200	279
A00202:1331:HH2V7DSX7:1:1108:13169:9674	GTCAGCGGGGACGGA	ACTGGCCGCTTGACGGGAGCAGAAAGGTTAAGTGACTTGCCTCGGCTTACACAGCCCAGGGTCAGCCTTGGAAGGAGGAGGTATTGGAGTGGGGTGAATCCCACCTATTCAGGCCCTGTAGGACCTAGGAGAAAGGTGTAGTTCTGGCTGGAGCAGATAGAAGAGATGAGGGGCGGCTCCTGGGACACTGCGGCTCCTGC	200	279
A00202:1331:HH2V7DSX7:1:1108:13512:9674	ACCGTATATTGAGGT	ACTGGCCGCTTGACGCCAAGGCTGGAGTGCAGTGGCGCAATCCTAGCTCACTGCAGCCTTGACCTCTCGGGCTCAAGCAGAGAGGTCCATATGGATTGGCGGCCTTCTCCCATCCATATCTCTCTCCTCCCAGTTTGAGATATTAGGTTGGTGCAAAAGTAATTGTGGTTTTTGCCATTATTGCTCACTGCGGCTCCTGC	200	279
A00202:1331:HH2V7DSX7:1:1108:14036:9674	CGTGTGTCCTGGGCA	ACTGGCCGCTTGACGTGGCACTGAATCTATAAATTACCTTGGGCAGTATGGCCATTTTCACGATATTGATTCTTCCTAACCATGAGCATGGAAGGTACGTTAAAGTTCATTTGGAACCAAAGAGGAGCCCACATTGCCAAGACAATCCTAAGCCAAAAGAACAAAGCTGGAGGCATCATGCTACCCACTGCGGCTCCTGC	200	279
A00202:1331:HH2V7DSX7:1:1108:16043:9674	CATCTATACTTAGCG	ACTGGCCGCTTGACGGGCCATTTCTCAAGGCCAGAGAGTACTTGGAGCTCCCTCCCCTCACAGGGACAAGGTGAATGTGGGATGTTTGTGACAGCTCTGACCTAAGACACCAAAGCCCAGGAGAGCCTCCAGAAGCTGGGCAGGTGTGATGAATGGTCCCTCCAGCACGACACAACTCTTCACTGCACTGCGGCTCCTGC	200	279
A00202:1331:HH2V7DSX7:1:1108:16333:9674	CAGCAGCGTAAAATC	ACTGGCCGCTTGACGAGGGATTATAGACCTGAGTTGCTGCACCCGGCCTCCTCTCTGTTTTGGGGCCAGCAGATTGCCCTTTGTCTTGCCTGGCTGTTTATTCTGTGTAAACTAGAGGGAGGTCCTTCCACCCTCCTTTCTATTGTCTGTGTGGCGGGGCCAGGGAGCTTTCCATTGCCCCTGCGCACTGCGGCTCCTGC	200	279
A00202:1331:HH2V7DSX7:1:1108:16640:9674	CAGAAGTTTGTAAGG	ACTGGCCGCTTGACGATCACTTGAGCTCAGGAGTTCGAGACCAGACTAGACAACATGGTAAAACCCTGTCACTACCAAAAATACAAAAATTAGCCGGGCATGGCAGTGTGCGCCTGTGGTCCCAGCTACTTGGGAGGCTGAGGTGGGAGGATTGCTGGAGCCCAGGAAGTTGAGGCTACAGTGAGCACTGCGGCTCCTGC	200	279
A00202:1331:HH2V7DSX7:1:1108:17743:9674	GACGCACTCCGGGCG	ACTGGCCGCTTGACGATTCCTCTGTAATATAAGTACATTGTACACTTTAAATGAGTGAAATATACAGCGTGTGAATTATATCTCAATAAAGCTAGGTCGTTTTTAAGTATCTTAGGGTTTATAATGTTCATATAACATTACATGGAATGGTTCCCTGTGAACAAATGGTACTAGAGTACACATAACACTGCGGCTCCTGC	200	279
A00202:1331:HH2V7DSX7:1:1108:19642:9674	GTTCTTAGAGCGCTG	ACTGGCCGCTTGACGCCCTCCAGTGTCCCAGTGGGGAGTTAGAGGAATGGTTCTCATCTCCAGGAAAGACACTGGACTGATACCAGGTGGCATTTGTATGGGAAAGAATCCCTCAAATGTAATAAAATTCTCCATGATTGAAGTTGTTGTCTCAACTGCCCTGGGCAGAGTCTGGGGAAAGTTAGCACTGCGGCTCCTGC	200	279
A00202:1331:HH2V7DSX7:1:1108:21811:9674	ACCTTTGATGCATCC	ACTGGCCGCTTGACGGGAGAAGGAAGGAAGGAAGGAGTCTTGCTAGAATGTAGACGGAGAGAAAGATTGATAGGAATGTGGCTGGGTGAGATGGATGAGAACAATGATTGGGGGGGCTAGAAAATATAGGAATATTTGATATTTAAAAGATGATATGGCCTGGTGCAGTGGTTCACGCCTGTAATCACTGCGGCTCTTGC	200	279
A00202:1331:HH2V7DSX7:1:1108:23041:9674	GCATGTACTTCTATC	ACTGGCCGCTTGACGACACACACACACACACACACACACACACAGTTTCTTTATCCACTCATTGATTGATGGGCATTTGGTTCCACATTTTTGCAATTGCGAATTGTGCTGCTATAAACATGCATGTGCAAGTATCTTTTTCGTATAATGACTTCTTTTCCTCTGAGTAAATAACCAGTAGTGGGCACTGCGGCTCCTGC	200	279
A00202:1331:HH2V7DSX7:1:1108:26096:9674	GGATCTTGGTCACTT	ACTGGCCGCTTGACGTGGCTATTTAAACCTCATCTCAATAGTGTCTGTCTAGGATGGCAAAATCACACCAGGTTCTGCTGGGCAAATCTCCCAGGTGGCGTATTGCTAGAGGAGAGCGCCACTGCAGAGGACACACTGTCTTGGCCACTGGCTTTGCAAACCATAGTGGAGGAGGGAGTCTGGGGCACTGCGGCTCCTGC	200	279
A00202:1331:HH2V7DSX7:1:1108:26820:9674	CGGACTAATATGTCC	ACTGGCCGCTTGACGTGTTTTTAAGAGAGAGAGAGTCTCACTGTGTCGCCCAGGCTGGAGTGCAGTGGCGTGATCTCAGCTCACTGCAACCTCCGTTCCGCCTCCGGGTTCAAGTGATGGTCCTGACTCAGCCTCCTGAGTAGCTGGGACTACAGGTGCACGCTGCCACTCCCGGCTAATTTTTTCACTGCGGCTCCTGC	200	279
A00202:1331:HH2V7DSX7:1:1108:27670:9674	ACGTGCACCCTATTC	ACTGGCCGCTTGACGGAGGAGTGGGGTGACTTGCAAATTCTTGGTGGATCTTGGGGGAGAAGTTGATCTGAGGTAATGAAGACAGGAAATATCTCCCTCCGCATGCTTTGTTGGCTGTTTCTTGGGAATATGCAAGTGGAGACATCCAGTTAACAGCTCCATTTACAGATCTTGGCCTCATAAGACACTGCGGCTCCTGC	200	278
A00202:1331:HH2V7DSX7:1:1108:28700:9674	GTGGTAAGCTTAAAG	ACTGGCCGCTTGACGCTCCCAGCATTGAGTGGGCTTTGGCCACTTTCCCATCCTTGGGAACTAGGGACCACAGATCAAGTTTTCAAGAACAGGCAGTAACGTTGTGTGCTTTTCACCGAAACGTACTCCTTCTTTGGCCTAAAGTCTCTGGTGCGCCAGGGCTACGTGAGCACGCTGTATCTTTGCACTGCGGCTCCTGC	200	279
A00202:1331:HH2V7DSX7:1:1108:29460:9674	CAGGCGCCTCGTAAA	ACTGGCCGCTTGACGAGATCATGCCACTGCACTCCAGCCTGGGCAACAGAGCCAGATTTCATCACCAAAAGAAAGATGCATGCAAAGAAAACGTAAGCAAGAAAACCTTAGATCTAAAAGAAACATAGTATTTTATGATCACACTGTGAGCCAGGCCTTCCAGAAAAAGATAAAGGAAAACATTTCACTGCGGCTCCTGC	200	279
A00202:1331:HH2V7DSX7:1:1108:31919:9674	TGACTTTCCTTTATT	ACTGGCCGCTTGACGAGCACTGTGTAAAATGGACAAGTCAGCAGGACATGGGCAGGGACAAATAAGGGAATAAAAGCTGGCCACCCCAGCCAGCAGCAAGCAGCTGCGGGACCGTTCAGTTCCTCTTCCACTGGTTGTGGAAGCTTTGTTCTTTTGCTCTTCACAATAAATCTTGCTGCTGCTCACACTGCGGCTCCTGC	200	279
A00202:1331:HH2V7DSX7:1:1108:32334:9674	AAAAGACTACCTTCT	ACTGGCCGCTTGACGCACTGCAACCTCCGCCTCCAGGATTCAAGTGATTCTCCTGCCTCAGCCTCCCAAGCAGCTGGGATTACAGGTGTGCACCACCACACCCAGCTAATTTTTCTATTTTTGGTAGAGATGGGATTTCACTATGTTGGCCAGGATGGTCTCGATCTCTTGACCTCGTGATCTGCCACTGCGGCTCCTGC	200	279
A00202:1331:HH2V7DSX7:1:1108:15311:10880	AGAAGGGCCTCCACC	ACTGGCCGCTTGACGCAAATTTGTATTGATTGACAGAGCATGAGCCATGGAGTCTAATAGATAGAAGCTCTTTTTGTTTTTGAGACAGAGTCTCACTCTGTCTCCCAGGCTGGAGTGCAGTGGCGCAATCTTGGCTCACTGCAACCTCCGCCTCCCGGGCTCAAGAAATTCTCCTGCCTCAGCCTCACTGCGGCTCCTGC	200	279
A00202:1331:HH2V7DSX7:1:1108:16450:10880	CGATGTTCCATGGCC	ACTGGCCGCTTGACGAGCCTGGATGGGTTTTTTAGGGGGGAGGCTGGCAGGGGCATGGAGCCAGGAAACAGCCTTCGCCCCCCAGAGCACCAGGTACCCTGAGAAAAGTGAGAAGAGAGATTGCAGCCCAGGTCCCTGCAGAGGAGGATGGGCTCCTTTCCCAGGAAGGACTGGCTGAGTGGACTCACTGCGGCTCCTGC	200	279
A00202:1331:HH2V7DSX7:1:1108:17101:10880	CGGTTCAAATCCGGG	ACTGGCCGCTTGACGCCTACACATAGATCCAGGGCAGAGCACAGAATCCTAAGGGGATTGAGTAATGGAGCCCACTGCTGCTCAAATACAGGCTCACCACTAGGCTACACAGATGCAGGCATGAATCCTAAAATACTATGCTGAAAGCCAGGCACAGTTGTGCATGCCTACAGTCCCAGCTACTCCACTGCGGCTCCTGC	200	278
A00202:1331:HH2V7DSX7:1:1108:18114:10880	TCGTGGACTATGGAG	ACTGGCCGCTTGACGGGGGATGCTTCACAGAGAAGTTAGAACCTGTGATCCTTGCGGGGAGGGGGATGGGATCTAGAGAAGTTGGGAGAGCAGGTGTGCATCCTGCACCGACCCCAACTGAGCGAGGGCCCGGCACCTGCTCCCCTCGACAGGCAGGCCACCTCCTGCCCCCAGGCTTCTGCCCCACTGCGGCTCCTGC	199	278
A00202:1331:HH2V7DSX7:1:1108:18493:10880	AGGCTGATAACTTAT	ACTGGCCGCTTGACGTATATGGTGCACAAATAGAAATCATGCATTTTGGGATGGGGGATATACGGCTGGAGTGAGGAGGGAAGGACAGAGTTCTGGCCCGCTGCCCCACCCCACTCCAGGGGTGAAAGGGCGACAACTTGGTGTCCTTCTCCAATCAGCCACGCAACTGGGACCCCAGATCTGCTCACTGCGGCTCCTGC	200	279
A00202:1331:HH2V7DSX7:1:1108:19397:10880	TACAACTATGCGTGG	ACTGGCCGCTTGACGTCCTGAACTGTGTTGTTTCGGACCCCATGGGTGAGCAGTCTGAAGGAATGGCTCCCGTGTCTTCATCTACGGTCAGTTCTGTAATGAAAACTTATGGGCAGCAGCAAGTGTGGTTGAGCCAGGCCACCGTGGGAACCTGCAAGGCTGCCACCCCCACCGTCGTCAGCGCCCACTGCGGTTCCTGC	200	279
A00202:1331:HH2V7DSX7:1:1108:21911:10880	CGAAACATTTAAGGC	ACTGGCCGCTTGACGTCATGAGAGAGACCCCTACCAAATGGGGCAATTCCCAAACTGCACCAGTCCCAACTGGAGACCATTCAAAGACAAGTGACAGGCTAAGGCTCTGACTCTGCCACTGATGTGGCCTGAAGACTCACTGCGGCTCCTGC	152	231
A00202:1331:HH2V7DSX7:1:1108:26033:10880	TTCGCAAACCCTGCC	ACTGGCCGCTTGACGTCTTGCTGGTAAGGGTCTTCACGAAGATCTGCATTTTGACCTGTTAGCGGATATGACGAGGCTCCGAAACACCAGTCATGTCCAACCACAGGGACACCACCACATACTCACCCAACAAAGCCAGTCATCCCTACCACTGAGCTATTTCTATGCGAGTTCTTCCCTTGGCCCACTGCGGCTCCTGC	200	279
A00202:1331:HH2V7DSX7:1:1108:27028:10880	CCTTTGGGCCATAAA	ACTGGCCGCTTGACGCTTGTCATATGCTAGTTAGTTACGTGTAAATGGTATATTTGATGTGCCAGGCATCCTGCCCGGTAAGTGCATGGTGTATTCCTTGTTCTAAGTACTGGACTGCACAAATGAAGGCACCTTTTTTGTCTTCTGCATTGTGATAGGTAAATGGATGGTGCTTCTTTTGCTAGCACTGCGGCTCCTGC	200	279
A00202:1331:HH2V7DSX7:1:1108:27190:10880	GCATGGTGCCCGGTG	ACTGGCCGCTTGACGAATATCAAATAGAGATAGAAAACCAAAAAACAGGCTGGGTGCCGTGGCTTACACCTGTAATCCCAGGATTTTGGGAGCCCGAGGCGGGCGGATCAAGTGAGGTCAGCAGTTCAAGACCAGCCTGACCAACATGGAGAAACCCCGTCTCTACTAAAAATACAAAATTAGCCCACTGCGGCTCCTGC	200	279
A00202:1331:HH2V7DSX7:1:1108:28763:10880	TAGAGGGCCATGGTT	ACTGGCCGCTTGACGCCCTTTTAATTTTTGTCTTTAGGTCTTTTCTCTTGGGCTTGCCTGATTCTGCAGAGAAGAATAATCTAATATACTGGCTAGAGTGCATAAGGTATCTGGGAACTGAGTGGGTTTAGTCTCAATTCAACATAGTGTCCTACTTTCAGAAAGGTGCGCGCTGCTCTCAGCTGCACTGCGGCTCCTGC	200	279
A00202:1331:HH2V7DSX7:1:1108:29451:10880	TTCAGACTCAGATCG	ACTGGCCGCTTGACGGCCTGGTGCCAAGACAGGCTTGGAGGCTTAGTCTGAATGTACTATCCTGGAGCCTGGGACCTGACAGGTCTGACAGGGGCTGACTTAAATTCTGAGACCACAAGTGCTGACCTGATACTGGGCTGCCCTGAAGCCTAGGGCTGGCCCGAAGCCTGGGGCCATGGGGATCACACTGCGGCTCCTGC	200	279
A00202:1331:HH2V7DSX7:1:1108:1976:10895	TCTTCGGAACCGTGG	ACTGGCCGCTTGACGTAGCTGCAACTACAGGAACGTACAACCATGCCCAGTTAATTTTTAATTATTTTTGTGGGGATGGGGGGGTCTCACTATGTTGCCTAGGCTGCTCTCAAACTCCTGGGCTCAAGCGATCTTTCCACTTTGGCTTCCTAAAGTGTTGGGATTACAGGCATGAGCCACAAATTCACTGCGGCTCCTGC	200	279
A00202:1331:HH2V7DSX7:1:1108:2139:10895	CCGCGCTGCTCGGGT	ACTGGCCGCTTGACGAATGCAACCAACTATCTATGGAGAGATGGAAAAGATCGGGATTCCCTATTGTGAAAACAATGAAATATTCTCTTTCATTCAAATGTAAAATTGCAAACAAGTACAATCTCAATAAGACACCTTCCATTTGCTCTGTACTCACTAGGTACCTGCCATGTGCTTTCCACGCCCACTGCGGCTCCTGC	200	279
A00202:1331:HH2V7DSX7:1:1108:2320:10895	CGATCAACGGCGAAG	ACTGGCCGCTTGACGAGACTTGGAGCCAACCCAAATGTCCATCAATGATAGACTGGATTAAGAAAATGTGGCACATATGCACCATGGAATACTATGCAGCCGTAAAAAAGCTGAGTTCATGTCCTTTGTAGGGACATGGATGAAGATGGAAATCATCATTCTGAGCAAACTATTGCAAGGACAGACACTGCGGCTCCTGC	200	279
A00202:1331:HH2V7DSX7:1:1108:3061:10895	ATAGAATCGTCAACC	ACTGGCCGCTTGACGTATGGTCAGACCAGCCTGACCAACATGGTGAAACACTGTCTCTACTAAAAATACAAAAATTAGCTAGGTATGGGGCACCATCCCATAATCCCAGCTACTCAGGAGGCTGAGGCTGGAGAATCACTTGAACCCGGGAGGCAGAGGTTGCAGTGAGCTGAGATCACGCCACTCACTGCGGCTCCTGC	200	279
A00202:1331:HH2V7DSX7:1:1108:3441:10895	AGTGGTGATGGCCCG	ACTGGCCGCTTGACGGTGCGTGCCACCACACCCAGCTAATTTTTTGTATTTTTAGTCGAGACGGGGTTTCACCGTGTTAGCCAGGATGGTCTCAATCTCTTGACCTCATGATCCCACTCTCCTCGGCCTCCCAGAGTGCTGGGATTACAGGCGTGAGCCACTGCACCCGGCTAACAAGCCATTTTCACTGCGGCTCCTGC	200	279
A00202:1331:HH2V7DSX7:1:1108:6605:10895	CCAGCGAACCGTTGC	ACTGGCCGCTTGACGGCTTTTGTTTAACTCCCACCTGATACATATCAAACAGTTGGGCCTTGTCTGTGATTAACTAAGAGAAGCAGTACAGTCAGCTTGCGGTTGCACACAACAAAAGGGGAGCCTCATTTGAACTGGCAGAGGAAGAAAAACTCGATGCCAAAAGAAGGCTTGTCTGTTATTCTCACTGCGGCTCCTGC	200	279
A00202:1331:HH2V7DSX7:1:1108:7039:10895	GTGACCACAGACGCC	ACTGGCCGCTTGACGGGTTGCCATGTAAGTTCCTTAGACACACATATATGTGCACACAGACACACACACACAGTCACACACTCCCATCATCCAATATCACTGCTATTCCATTCTCACTTAAAAGGGCATGCAGCTTATTTATTTATTTATTTATTTTTGAGATGGAGTCTCACTCTGTTGCCCCACTGCGGCTCCTGC	198	277
A00202:1331:HH2V7DSX7:1:1108:7563:10895	CCTCTCCTGATCTAA	ACTGGCCGCTTGACGTCTCTCATTCTGCACCTTTCCTCCCCTTTTCTGTTTTTCTCCTCTTTATGTCTGTTCTGCCCGATGCTCTGCAACTTAATTCACTTCTCGTAGCTCTTTCTCCCCAATCTTTCTGATTGTCCCCAATCTCCACGTATTTCCGCCTCTTTTTCCCCATCTGAGCTCCCTCTCACTGCGGCTCCTGC	200	279
A00202:1331:HH2V7DSX7:1:1108:9480:10895	AGGGTAACCACCAAG	ACTGGCCGCTTGACGAATACCTAGGAGTGGAATGGTTGGACCAAATGGTATGCGTATATTTCACTTTGTAAGAAGCTGCTGAACTCTTTTCCAACATCCTTGCTAGAACTTGCTATGATCAGTTTTTATAACTTTCAGTCATTTTAATAGGTACATATCTCATTATGGGTTTTTGTTGTCATCGTCACTGCGGCTCCTGC	200	278
A00202:1331:HH2V7DSX7:1:1108:9534:10895	TCCGGATTTGATAGG	ACTGGCCGCTTGACGGACAGGCCTCAATCCATTTGGAAAGTTTATTTTGCCAAGGTTAAGGATGTGCGTGTGCCACAGCCTCAAGAAGTCCTGGTGACATATGCCCAAGGTGGTCGGTCAGGAACAGCTTGGCTTTAGGGAGCCATGAGACATCAATAGATACATGTATGACGTACATTGGTTCACACTGCGGCTCCTGC	200	279
A00202:1331:HH2V7DSX7:1:1108:11125:10895	AGCTGAGCCGTGTTT	ACTGGCCGCTTGACGGAAGATCACTAAGGGCAGCTCACACTCAAAGGGAGGGGAACTGGACACCATGCCATGATGTGTGAAACACCATGCACATACAGAGAGGAAAGGAAGTAACAGCAGCCATCTTGGAGGCTAGTCCCACAGCACAATACTCAGGAATTACAGTCAGAACTGCTGTCCATTATCACTGCGGCTCCTGC	200	279
A00202:1331:HH2V7DSX7:1:1108:11921:10895	TTGCGGGTGTAGCGA	ACTGGCCGCTTGACGCCAAGAAACTAAAGTTCTGATTTGAATGGGTGAATCCTCTATGGCCAAGGCTATTCCAAATGCTCCCTCCATGCACTGGTACCATCTGAACCCAGCAGGGCTTTATTCTCAACTATGACAGGACAGCACTGAGTTGTGACAGGCAGTACCTAGTCACTATACTTTCCTCTCACTGCGGCTCCTGC	200	279
A00202:1331:HH2V7DSX7:1:1108:13078:10895	TGGGGTCCCCAGTCG	ACTGGCCGCTTGACGACAGCATGCATCATCATTCCTTCGGTTCTCAAAGACATTGTCAGTTTTTCAATTAAAGCACAAATATCCCCCGAGAAAGTTCACAGCTTAAGCTCTTAGCAACAGCCAACTGTTGTTTACTGTGGGGATTCTATCCTGGGACCTGGAGGAGATGCTGAAGATGTAAAGGGCACTGCGGCTCCTGC	200	279
A00202:1331:HH2V7DSX7:1:1108:16785:10895	AAACCCACCAACCGA	ACTGGCCGCTTGACGCGAGCCCACGGCTTTGTGTGCATCTTGGGAAGGAGGGCGCACAGGAGTCAATGGAGCCTGTGTTGTGGTCCAGGCGGGGAGCCAAGGCGCAAGGGGTTTTGGGGCTGCCCCAGTGCTGACGTGCAAGATGACCTTCAGGGCCGCGCTTCGGCCCTCTGCTGTGCTCTCCTCACTGCGGCTCCTGC	200	278
A00202:1331:HH2V7DSX7:1:1108:17490:10895	ACGTGCGCACCGTCG	ACTGGCCGCTTGACGACCCTGCATTCTCCCTTGAAGCCTTGAGCACCAAGGCCATGACTTAGGTACGAGGTGACTTTATGCCACCTGTAGTAGATGGTAGGCTCTGTGAGGCCAGGGACCATGGCCAGTTTGTTCATGGTGGTATCTGTGCCAGTGCCTGGCGCATGGTATTAATAAATGTGTGTCACTGCGGCTCCTGC	200	279
A00202:1331:HH2V7DSX7:1:1108:18430:10895	GAGGTCTATGAGTAC	ACTGGCCGCTTGACGGAAGAGGGGGAGCCAACAGAGGACTCAGGGGAAACCATTGTGTGTTTCCCCAGAGAAAAACACGGCACTAGGGGCCATGGAAGCCAGAAAAGAAGCTGAGGCAAGCATGTGGGAGTGGCTGATGTTGGAAGCCGCCTGGGGGATGAAGAGGGGCGAAAGAGAGAGAAGTGCACTGCGGCTCCTGC	200	279
A00202:1331:HH2V7DSX7:1:1108:19063:10895	ACAACTGGTGCGTGA	ACTGGCCGCTTGACGGGCCCGAGGAGATAAACAGACAGAGAGAGGAACATTGATGCGTGTGAAATGTTGGCAGGTGAGTGGGAGGGGCTTGGGTTGGTGCTGAGACCGGAGACACACTCTGCTGTCACATCCTTCAGGGTCCCCGGGGGCCAGCACGGAGGGCCATGATCATGTAAATTGGGACTCACTGCGGCTCCTGC	200	279
A00202:1331:HH2V7DSX7:1:1108:19208:10895	TTAAAGAACTTGATA	ACTGGCCGCTTGACGAAAAAACTTGTCATATTTTTGGGTTTTTTGTATGTGTGTTTTTTTTAAAAAAAGAAACAGGGTCTTGCTCTGTTGCTCAGGCAGGTATGCAGTGGTGAAAACATAATACCATGCAGCCTTGAACTTCTGGACTGAAGGGATCCTCCTGCCTCTGCCTCCCAAATGGCTGGCACTGCGGCTCCTGC	200	279
A00202:1331:HH2V7DSX7:1:1108:20980:10895	CCCATGTTCAAAAGA	ACTGGCCGCTTGACGATGTGTTAAGATCAGAGGAAGTTATGGAAGGATGTTTTTTTTGTAAGCTTGGGGTATTATATGGTTTGGCTGTGTCCCCACCCAAATATCATCTTTAATTCCCACGTGTTGTGGGAGGGACCCAATCGGAGGTAGTTGAATCATGGGGGTAGGTCTTTCCCATGTTGTTCCACTGCGGCTCCTGC	200	279
A00202:1331:HH2V7DSX7:1:1108:23999:10895	CAAGGGCGAGTTTAT	ACTGGCCGCTTGACGAAGCCCAGGCACCACTGGTCCTGGAGGCACCATCACCCACATCTGCAGCACTGGTGGGCGGGTCCCCACCCATTGCCCAATTCCCAGCCCTGCTTCTGGTTTCCAAAGGTTCCTTGACATAGTATTCCACGGAAAACAACCAAGGTGAAATGTTCTGTGTGCTGCAACCTCACTGCGGCTCCTGC	200	279
A00202:1331:HH2V7DSX7:1:1108:24921:10895	CACTACCCCAGATTA	ACTGGCCGCTTGACGACAGATGGCGTTCACCAGATCAACAGCTACATACCCATACCAAAGTCTGTGTTCATCTGCTCCGATGAAGAAGCTCCATGTGGCACAGCAGCTGCAACTGAGCTACTGCATGGGAAAGTTTATGGTAGTCCACTCTCATCCACCATAATCCATGCGGTCTCTGCAGGGAACACTGCGGCTCCTGC	200	279
A00202:1331:HH2V7DSX7:1:1108:24994:10895	AAATCGCAGCGTCCG	ACTGGCCGCTTGACGAGCTCAGTTGTCATTCAGGTATAAGAGATGGGAAAAAAGAATATCCACCTCCATTCCAACAAACCTCACTACGACCGCCCCAAGTGGCCAAGTGGTTCTACTGGAGCTTCCTCCTCTTCCGTCCATCCTCTGGTCTTTTAAAGAGGGAGGAAATGGCAGAACTCTGGGGGCACTGCGGCTCCTGC	200	279
A00202:1331:HH2V7DSX7:1:1108:27471:10895	AGACGAGCGGGGTCC	ACTGGCCGCTTGACGAAGAAGAAAAAAAAAAACAACCAAGATGGGTTGAAAGAACAACCATATCAAAAGAATAAACAGGAGAATGACAAGTGTCAGCAGCGACAACAGGAGCTAGAATACAATAAAATAGTATCCCCAAAGAGTTACACGAATTGTAATTGAGACTTCAAACACTCCTATGGTTACACTGCGGCTCCTGC	200	274
A00202:1331:HH2V7DSX7:1:1108:29785:10895	GCCACCAGGGCTTAA	ACTGGCCGCTTGACGCAGAAACCACAGGAGGATCAGTCCACGGAAGAGAAAAATCTAATTGGTTACAGGGACTTAGCATCTGCCCAGAAGACATTCATGCCCTTTGTCCTACATGGGTGCCCAGCCACCAGGGAGGAGAGGACTTCAGTCCAGGGACCACATAAAGAACCTGATTACTTTCAGCTCACTGCGGCTCCTGC	200	279
A00202:1331:HH2V7DSX7:1:1108:29821:10895	AATTATTGCATACCT	ACTGGCCGCTTGACGTACAAAGCAGGAGTGTCCGTTGTGGCCACGCCTCACCCAGGAAACTCCTGAATCCTGGCAGCTCCTCCCCACGGTTCCCACACATGGAATTCCCTCACAGGGCTGGGACTTCCTTCCTCATACCTTCACTGAGCGAACCCAATGCTCAGTGGCCTTTCTGGTCACCTCCTCACTGCGGCTCCTGC	200	279
A00202:1331:HH2V7DSX7:1:1108:29966:10895	GTAATATTACGCATC	ACTGGCCGCTTGACGGGAGATGAAGTTTTGTTCTGTTCTTCAGACTCGAGTTCAGTGGTGCAATCATAGCTCACTGCAACTCCAAATTCCTGGGCACAAGTGATCTTCCTGCCTCACCCCCCTGAGTAGCTGGGACTACAGGCATATGCCACCACTTTCAGCTAATTTATTTTTTGTTTTTTATTCACTGCGGCTCCTGC	200	279
A00202:1331:HH2V7DSX7:1:1108:2998:10911	AATCCTAGAATGCAC	ACTGGCCGCTTGACGCATGAATGGCAGCCGGAACGTTTATTTCGTGCCTCAGTAACACAGGTCTCCTGTCTACACTGGTCCCATTTAAGATCTCCTTGCTAACTCATGACAAGTAAGAATGGTTTGCTTGTAAAAATCACAGTTCAGCAACAGTCCATAGGAGGACTAAATAATTTATTGAAAGACACTGCGGCTCCTGC	200	279
A00202:1331:HH2V7DSX7:1:1108:3341:10911	AGTTGCGGCAGACGT	ACTGGCCGCTTGACGCACCACGCCCGGCTAATTTTTTGTATTTTTAGTAGAGATGGGGCTTCACCGTGTTAGCCAGGATGGTCTGGATCTCCTGACCTCGTGATCCGCCTGCCTCGGACTCCCGAAGTGCTGGGATTACAGGCGTGAGCCACCGCGCCAGGCCCACCCATTGTTGTTTGTTTGTTCACTGCGGCTCCTGCAGGGTACCTAGACGTCCATCGTACGCTTATCCGGACTGATGAGTACGTCTGCCGCAACTTAATCTCGGTCTGACTATCG	279	279
A00202:1331:HH2V7DSX7:1:1108:3468:10911	AATTCGGTGAAACTG	ACTGGCCGCTTGACGTGTTAAATAAGATTTATGTTGGCTGGAGGTTAAAATGCATTTCCAGAGCAGAGTTCAGAGAAAGGCTGGGCTGCTTGTTGCTGGTTAAAGGACAAAGGGTAAGTTTCAGGAAGCAGAAGAGTGAGCAGATGAAATTCAGCACTGGGATCAGGGGAGTGTCTGATTTGCAACACTGCGGCTCCTGC	200	279
A00202:1331:HH2V7DSX7:1:1108:3956:10911	ATGACCAGGCACTTA	ACTGGCCGCTTGACGAGATCGCACCACTGCACTCCAGCCTGGGTGATAGCAAGACTCTGTCTCAAAAACAGACAAAAAACAAATAATGAAGTGTCTCATATATCAGTGTGGTGAAACAGTCTTAGGCAGTGTTTGCCATGGGTGATGGGGAGGGGACAGACAGCACACATATGCACTGCTGGTGACACTGCGGCTCCTGC	200	279
A00202:1331:HH2V7DSX7:1:1108:4842:10911	AAAAGTGGTTCTGGG	ACTGGCCGCTTGACGTCAGCCTCCCAAAGTGCTGGGATTACAGGTGTGAGCCACTGCGCCTGGCTGCATTTTTTCTTTTGTTATTATGAGTGATCCCCCATTGTGCTGACTTTGGAATGTTGGAGTCATGCTGTTCTGTGCCCCCAATTGTTTTGGAATTGTCCCCATAGGATTGTGGGTGAGAACACTGCGGCTCCTGC	200	278
A00202:1331:HH2V7DSX7:1:1108:4987:10911	AATCCGTGCAGGCTT	ACTGGCCGCTTGACGGTGTTCAACTCCTTGGGTCTCCATTTCTTTATTAAAGATTCCCGGCCCGGCGCGGTGGCTCACGCCTGTAATCCCAGCACTTTGGGGGGCCGAGACGGACGAATCACGAGGTCAGGAGATCGAGACCATCCTGGCTAACACGCTGAAACCCCGTCTCTACTAAAAATACACACTGCGGCTCCTGC	200	279
A00202:1331:HH2V7DSX7:1:1108:6307:10911	GCTATGAACTCCCAG	ACTGGCCGCTTGACGCCTTAGGTGGGACCGGTTATCTAGAGGGAGTTAGAGTTGGATATTTCCCTTCTTTCATGTGGAAGCTAGAGGGAGCTGGAAGTGGGTATTTCGCTTCCTCCAGGTTGCTTAGTGTTGGGAGAAAAGCTGAGTGTTGGGAGGGAAGCTGAGGCAGGGCTTGCACGTCTGACCACTGCGGCTCCTGC	200	279
A00202:1331:HH2V7DSX7:1:1108:6470:10911	ATCTGTGATTTGGCC	ACTGGCCGCTTGACGATAGAGTCTTGCTCTGTCACCCAGGTTGGAGTACAGTGGTATGATCTCGGCTCACTGCAACCACCACCTCCCAGGTTCAAGTGACTCTCCTGCCTCAGGTTCCTGAGTAGCTGGGACTACAGGCACACGCCACCATGCCTGGCTAATTTTTTTGTATTTTGAGTAGAGACCACTGCGGCTCCTGC	200	279
A00202:1331:HH2V7DSX7:1:1108:6560:10911	TGACCTACACTTCGT	ACTGGCCGCTTGAAGTATAAGTGGGAGCATAAAAATAAGAAAACAAGGACATATGGATGGGAACAACACAAAGTGGGGCCTGTTGGGGGGTGGCGTAGGAGAGGGAGAGTATTATAAAGAATAGCTAACACATGCTGGGCTTAATACTTAGATGATTGATTGATAGGTGCAGCAAACCACTATGGCACGGCGGCTCCTGC	200	279
A00202:1331:HH2V7DSX7:1:1108:13521:10911	AGTGTCGCCGTTCTC	ACTGGCCGCTTGACGCAAAGGGAGGGCCTGACTCGCACTCAATTCTTAACCTCAGAAACATCTCAGTCACATAGTGGTCAGCTGAAACTGACCAGATAAGGCTCACCTTACGCTTAGAAGGGCAGACATCAGATTTCCAAAAGGAGCCAAAAACTGAGTAGGGGAGGTCAACCCACGCTTTGAACCACTGCGGCTCCTGC	200	279
A00202:1331:HH2V7DSX7:1:1108:14389:10911	AGTGTGCAGCTGGAG	ACTGGCCGCTTGACGGGTGAGCTGCAGGTGGAGGGCAGGTAGAGGCGTGCTGATGGGAGTGGGGCCTCCGGTTTCATCCTCTGGTGGGTCCCCATTCCCGTTGGAGTGGTAAGGCCTAATATCTCCTGGGGAAACGGTCTATGGAGGAGACACTGAGCAGGCCTGTGTAGTAGGAGGACCTGGGTCACTGCGGCTCCTGC	200	279
A00202:1331:HH2V7DSX7:1:1108:14895:10911	GGCGCAGTTGTACTA	ACTGGCCGCTTGACGCGAGTGTAGGGGAAAGCCAGCGGGCTCCTTGGCCAAGTCACCCAGGACAGCAGAAGAGGCAGCAGTAAAGAGCGGCAGCGAAGAACCCGATACCAACCAATGTCATCTGTCGGGGGGCGGCGGGCGCGACCGTCCCGGATAGGAGCGCGGCCCGGGTCCGGGCTGGACAGCACTGCGGCTCCTGC	200	279
A00202:1331:HH2V7DSX7:1:1108:16089:10911	TTCTAGTTCTGATTC	ACTGGCCGCTTGACGATTCTCGTGCCTTAGCCTCCCGAGTAGCTGGGATTACAGGCGTGCGCCACCAGGCCCGGCTAATTTTCATATTTTTAGTAGAGACGGGGTTTTGACATGTTGGCCAGGATGGTCTCAAATTCCTGACCTCAAGTGATCTTTCTGCTTTGGCTTCCTAAAGTGCTGGGATTCACTGCGGCTCCTGC	200	279
A00202:1331:HH2V7DSX7:1:1108:16685:10911	AAACTGCCACCATAA	ACTGGCCGCTTGACGAAGGTGCTCCATCAGGGCCTCCAGGGACCCAGAGATGAGGTGTCCATCTTGGAAGATGAGGTCCCCGGAGCCGCCACCGGCCCCGCCTCCACGCTCCCCCATGCCAGGCTGCACCTGTCCGCTACAGCTGGGCCCAAGGATGCTGGAGAAGACAACGGACGTCTGGGGCACACTGCGGCTCCTGC	200	279
A00202:1331:HH2V7DSX7:1:1108:18222:10911	GGGTGAGCCCCGTGT	ACTGGCCGCTTGACGCATGTTAATATTACTTGTGTACATTCCCAGCTCCATAGCTAGAGATGATTTTCTATTTATCGGTGTGATTATCAAGAACCCATTGGCATGGTGCTAGTATGCTGTTTGCTTACCTGACCTTAAGCTCTCTGTTTCGTCATCTCTACAATGGAGATCATAATAATAGTATCCACTGCGGCTCCTGC	200	279
A00202:1331:HH2V7DSX7:1:1108:18747:10911	CTGATCATTTATCAC	CTGGCCGCTTGACGAGACAAGATTCTGCAGAGGTGGGAGGTGCAGAGATTGGGCGGTCAGTGTCCACCCTGCCTCCAAGGAAGGTTGTTCCCAATCAAGGCCTTTCAAAGGGACTGGGTGGGCAGAGAGGAGACCTCACGGCCTCTGGGCGGATGGGGAGTGGTCTGGGAGGGCCTGCTTAGAACACTGCGGCTCCTGC	199	278
A00202:1331:HH2V7DSX7:1:1108:19669:10911	GGAATAGGGCCCGTC	ACTGGCCGCTTGACGTCAAGACCAGCCTGGCCAACATGGTGAAACCCCATCTCTACTAAAAATACAAAAAAAATAGCCAGGAGTCATGGTGGCTGCCTGCACTATAATCTCAGCTACTTGGGAGACTGAGGCAGGAGAATGGCTTGAACCCAAGAGGCAGAGGTTGCAGCGAGCTGAGATCGTACCCACTGCGGCTCCTGC	201	280
A00202:1331:HH2V7DSX7:1:1108:20772:10911	AGGACCGCGAACGAG	ACTGGCCGCTTGACGATGGATCACATGAGACCAGGAGTTCAAGACTGGCCTGTCCAACATGGCGAAAACCCGTCTCTACTAAAATTACAAAAAGTAGCCGGGTGGAGTGGCGCACGCCTGTAATCCCAGCTACCTCAGGAGGCTTAAGCACGATAATTGCTTGAATCTAGGAGGCAGAGGTTACACACTGCGGCCTCCTGC	201	280
A00202:1331:HH2V7DSX7:1:1108:22110:10911	TGACTGTTGGTACCA	ACTGGCCGCTTGACGCCCCAAATATTATTTTAAACTTAATTTTCCACAGAGCTAATAAAAAGAAGAAAAATCTTTGCTAAAATTCTTCATCATGCTTCCGTGTATATTAGCAAATGTGCAGTGTGTGACTGTCTTGCACACCCATGAACCCACCACCCCCCTTTCTGATATCGCACACCACACAACACTGCGGCTCCTGC	200	279
A00202:1331:HH2V7DSX7:1:1108:27624:10911	GTCGTTTCTTTTCCG	ACTGGCCGCTTGACGCCATTCATGCTACAGTACCTCTTGGGCTTTCTAGGATCATATTTTCATTCTTATGAAAATGGTGGCTGGGCCTGGTGGCTTACGCGTGTAATCCCAGCACTTTGGAAGGCCGAGGCAGGCAGATCACAAGGTCGAGAGTCCAGCCTGGTCAACATGGTGAAACCCCGTCTCACTGCGGCTCCTGC	200	279
A00202:1331:HH2V7DSX7:1:1108:29071:10911	TATCCTAAATTCGCG	ACTGGCCGCTTGACGGGCCATTCACAAAAGAGCGTGTCCTAGTGGCCAACAAACATATGAGAAGGTGCTCAACCTCATTGGTCATCAAGGAAACACCTACCAAAACTAAAGTGTGTCAAAACCACAATGAGATATCACCTCACACACAAAAGAGTTGTTATAATTTTTAAAAAAGGAAATAAGTGCACTGCGGCTCCTGC	200	279
A00202:1331:HH2V7DSX7:1:1108:5638:11318	AGATTCGAAGGGTAT	ACTGGCCGCTTGACGATGTCCTGTATTCCTATACCATCATCACAGTGGATTCCTGCAAAGGCTTGAGTGACATCCACCACAGGCAAGTCATACTTCTTATCCCTGGATCCAAAAGGATCCAAAAGATGATTTGTCCTCTGCTTTTAGGTAGCTTTAGAGAGTAGGAAACCAAGTCATTTTACAACCACTGCGGCTCCTGC	200	279
A00202:1331:HH2V7DSX7:1:1108:6578:11318	TTCGGATAGAAGGAT	ACTGGCCGCTTGACGGTACACTGGGTGTGTTGTGTGAGCTCCTCTGACCACAATACAAGACCGTGAGAAACTGCACCATCGGGCTCTTCCACGGGGAGCAGCAGCGCTCCAGCAGGGCAGGCCTCACTCTCCCCACCTCGCCCCTCAGCCGGCCCAGCCTGCCGGGTCTGATGGTGTCTACGGGACACTGCGGCTCCTGC	200	279
A00202:1331:HH2V7DSX7:1:1108:7247:11318	AGGGAAAGCAGACTA	ACTGGCCGCTTGACGTACAAGCCTAAGGCATGTAGAGGTAGACGGCATGGCCGAGGGATCATAGACTGGGTGCACTGGTCAGGAGTGGGTGAAGTAGGTAGAGCCTATGGGGGGGAGGGCGCAGCCACATAGAGAAGTCCTGTGTCCCCACTCCTGCCCCAGGCTCCTCCACAGGTGTCCCAGCACACTGCGGCTCCTGC	200	278
A00202:1331:HH2V7DSX7:1:1108:7880:11318	CCCGGTCGTATCTCT	ACTGGCCGCTTGACGAGTGGCGCGATCTCGACTCACTGCAACCTCCGCCCCTCCAGGTTTAAGCAGTTCTCTGCCTCAGCCTCCAGAGTAGCTGGGATTACAGGCTTGTGCCACCACGCCCGGCTAATTTTTTGTATTTTTAGTAGAGACAGAGTTTCACCATCTTGGCCAGGCTGGTCTTGAACCACTGCGGCTCCTGC	200	279
A00202:1331:HH2V7DSX7:1:1108:9833:11318	CTCTTGTGTGCCGCA	ACTGGCCGCTTGACGCCGAGTACATGGCAGTTCAGAATTTTAAAAATATGACTGTGGCATTAAATTTTCTGGTGGAATTAACAGAGGAACATAATACAGCCTTTATGGCAATATATCTGAGACAGAAAAAGGAGATAATACATCTAACTCTATGGTCTATGTGGCATTCATATAAAGAAAAGCACCACTGCGGCTCCTGC	200	279
A00202:1331:HH2V7DSX7:1:1108:10375:11318	AGTTCTACGCACAAA	ACTGGCCGCTTGACGACCATTGAGCACTGAGTGAACGAGACTCCGTCTGCAATCCCGGCACCTCAGGAGGCCAAGGCTGGCGGATCACTGGCGGTTAGGTGCTGGAGACCAGCCCGATGGCCACCTTCTTATAATGACAACAGTCATACTGGATTAGGGGCCCACGCTACTCCAGTATGACCTCACACTGCGGCTCCTGC	200	279
A00202:1331:HH2V7DSX7:1:1108:13033:11318	CCCCTTCTTTCTGAG	ACTGGCCGCTTGACGAAATTAGCTGGACACAGTGGTGCGCACCTGTGGTGCTGAAACAGGAAAGGTCCCCTTGTCTTCCCCGCAGGGCGTGTGATGGGGATGTGGCTCACTTCTCCAGTGCCCGCTGCTCAAACCTCTAGGGGAGCACACGGACAGGCAGGCTGTGGGGCTCCAACCCCATGGCACACTGCGGCTCCTGC	200	279
A00202:1331:HH2V7DSX7:1:1108:13829:11318	GCTGAATTTGTGCTG	ACTGGCCGCTTGACGCACTTTGGGTGAGTATGAGCAGGGCCCAGGTGGCTGGGGTGCAGTGGGCAGCCCGGTGGTCCTGCCTGGGGTCTGGTGCTCCCTCGGTGTCTGTCAGCTCGGGCTGCTCTAGCAGAAGGCCACAGAATGGGGGCTCACACCGCAGGAATATATAGTCTCATGGTTCTGGTCACTGCGGCTCCTGC	200	279
A00202:1331:HH2V7DSX7:1:1108:15962:11318	TCATCCCTAAAACAA	ACTGGCCGCTTGACGAAGAACTACAAGTCCTAAAACTTCTGTCCAAAAGAGAGTCAAGAAGCAGCTGGACAAACTTAGGGTTAAGGATGACTTTGTTTTACCCTATCCCTTGGCTCTATCCTTTTGCTTTGCAAGGGCTAGCAGTCAAATCTTCCTATTGCCCTTTCTGAGTAGGGAAACACCCACACTGCGGCTCCTGC	200	279
A00202:1331:HH2V7DSX7:1:1108:17155:11318	AAACGTACTCCATGC	ACTGGCCGCTTGACGTCCCTTGCGTAGGGGAGTAGTGGGGAGGGGCTGCCTTTGGATCCATTGCCAGCGAGCTTAACTCCTCCAGAATGGCATGTCCCCCCACTCCTTGCAGTGTCCCCAGGACACCTGGGTGGGCAGCCACCATCCCTCCTTTGGAAGAACCAGCGTCATCCGAAGGTGGTCAGCACTGCGGCTCCTGC	200	279
A00202:1331:HH2V7DSX7:1:1108:17173:11318	CCTAAGGAATGGGCT	ACTGGCCGCTTGACGACTTTGGGAGGCCAAGGCAGGCAGATCACGAGGTCAGGATTTTGAGACCAGCCTGGCCAATATGGTGACACCCCATCTTTACTAAAATTACAAAAATTAGCCGGGCATGGTGGCACGTGCCTGTAGTCCCAGCTACTCGGGAGGCTGAGACAGAAGAATCACTTGAACCCCACTGCGGCTCCTGC	200	279
A00202:1331:HH2V7DSX7:1:1108:18982:11318	AGCTACGGCCCGGAT	ACTGGCCGCTTGACGTGCGCCCCTGATTACTGAAGTTCTAAGGAATCTTACGATTCATCTAGTCTAACCTTTCATTTTACAGATGAGGAAACCAAGGCCGAGAGTGTTTGACTTGCTTCTAGATCTGTGGGGTGTTTTTAAGTTTGATGAAGCTATTTGGTACCCACATTTACCCTAAATACATGCACTGCGGCTCCTGC	200	279
A00202:1331:HH2V7DSX7:1:1108:19614:11318	ACCCACTCAAACGCT	ACTGGCCGCTTGACGAATATTCACCACAGCCAAACTGCCGCCGAGTACTAGGGAAGCATTTAAGAAGAGCAGTTTTGTCCTTTTGTGATCTCCTTAAATGGTAGCTTTACTGCATTGACATTTGTATTTATTTTTTCCTTCATGACCTAACTCCCACTCACTGCCCTCCCCGGGCTTATCTCCTGCACTGCGGCTCCTGC	200	279
A00202:1331:HH2V7DSX7:1:1108:20735:11318	CGGGTGTCAGGCACA	ACTGGCCGCTTGACGGGGACAAACCACCCTGAAGTATGGGTCACACCCAAGTTTGCCACCAGATACCAGGGATCAGTTTACAGGGAAACCTGGATTTCTGGGCAGGAACTGCAGTCCAGGAAAGCCGTGGGGTGAAGAGCAGTAAATCATTTTGCAGATTGGGAAAACATGGTAGAATGCCAACTCACTGCGGCTCCTGC	200	279
A00202:1331:HH2V7DSX7:1:1108:20862:11318	GAGCGGTTAACCCTA	ACTGGCCGCTTGACGAAGACATTCCTTCCTTCCTTCCTTCATTCAGTTATTATGTATTTATTCAGCAAATATTCATAGCCTGCTAGTGCACAGTGCTGAATAAGAACATGAGTAAGAGCAGGGAAGCATGAGAGAGCATGGCTCACCTTAGTAGCTGCAGGTGGCTGGGTGCAGCTGGAGTTAAACACTGCGGCTCCTGC	200	279
A00202:1331:HH2V7DSX7:1:1108:21459:11318	TCGCTACAGGGTCAG	ACTGGCCGCTTGACGTCCCCCATCCACAGGGGACCCATGGGGTGAAATCCAGTCCAGTGAATTAAAGTCCTAATGTCCTAAGCTGCGCACAGCAGTGCACACCTGTAGTCCCGGCTATTCAGGAGGCTGAGGCCAGAGGATCACTTGAGCCCAGGAGTTCCAGGCCAGCCTGGTTAACATAGCAACACTGCGGCTCCTGC	200	279
A00202:1331:HH2V7DSX7:1:1108:21495:11318	TCCTTGTGTAAGTGC	ACTGGCCGCTTGACGAACAACCAGGGGAGGTTGCAGGGCTTGTCCTGGAAAGAACCCTGGAGTTGGGCTGCGGGCAGACCCGGTGTGAATCCCAGTTCATAAAAGCTGTGTGACTTCGGGCTAGACCTTTGAGCTTTGGGCTCTCTTGCCCTGTAAAATGGGGAAAGCCAGGATCTGCCCTAAAACACTGCGGCTCCTGC	200	280
A00202:1331:HH2V7DSX7:1:1108:22327:11318	GGCGTTTGGACTCGA	ACTGGCCGCTTGACGGGCCTGCTTAGCCACCATGGCCCTCAGGAAGCCCAGGAGATAGCTTTGACCATTGAGCACCGGGACCTGCCCCTCTGCCATCTTTGGCAGCCGCCTGGGAAAGGAGTTCCCTATTTTTAGATGAAACAGGGAAGGGCATGGGGCCCCTTCACCCCTGAGGTACCTCTGCCCACTGCGGCTCCTGC	200	279
A00202:1331:HH2V7DSX7:1:1108:22562:11318	TCTACATACGTAGTG	ACTGGCCGCTTGACGTCTGCAAACCCAAGGATGCGTACCCTAATGGAGCCGTGGGTGAGAGTGGGGTCAGCTAGAGCTGCCCATTTGCGCTGCAGGCTCTGAAGGCCCCAGGAAACAGGGGCACCGCCTCTGGATGATGATGATGCAACTGAAATAATTGTCTGTTCAAGGATGACTTAAGAATCACTGCGGCTCCTGC	199	278
A00202:1331:HH2V7DSX7:1:1108:23863:11318	AAAACACAGGTTCCA	ACTGGCCGCTTGACGTGAACAAATAACAAAAGAGAAAGGCAAAATGATAAGCTTCCGATAAACATAAGCAGGAAAAATGGGCAAATAAGAAATCAGAAATAAGAAATGTCAAGGGAAAAAAGAGTTGGAAGGAGAAAGGTATAATAACAGAAATGGAGGCAACATATCAACTGATTATAATGTATCACTGCGGCTCCTGC	200	279
A00202:1331:HH2V7DSX7:1:1108:23972:11318	CTACGTCAACCAAAC	ACTGGCCGCTTGACGACAGGAGAATTCATACTGGAGAAAAACCATACAAACGTAAGGTTTGTGACAAGGCTTTCTGGGATAATTCATGCCTTTCATGCCGTAAGAGTTCATACTGGAGAGAAATGTTACACATGTAACGAATGTGGCAAGGCTTTTAGTAGAAAAGCAAACCTTGCACATCATGGCACTGCGGCTCCTGC	200	279
A00202:1331:HH2V7DSX7:1:1108:25346:11318	AAGATACTATAATAA	ACTGGCCGCTTGACGTTCCTTGGGATTATCATGCAAGAAAGCATTTGGGTTTTTGACTCTTTCCACCAGGCTGCACCATGAGTGGTCTCTATCCCAGGCCATTCTGATTATGCCAGCGAAACATTCCTGGAAAGGCAGACACAAGAAGGGCTGGGGACCTTAGTTTCCACTCTTTTAACAATGAACACTGCGGCTCCTGC	200	279
A00202:1331:HH2V7DSX7:1:1108:26087:11318	ATCCCGGGATAGATC	ACTGGCCGCTTGACGAAGAACTCCCACAGATATCTTGAGATTGTGCTGGAAGGAGGACCTAGTCCATGCCACCACAGTTTGGAAATCAGCAGCTCCCAACCCAGCAGCAGAAAGTAGAACTTCCAACCCCATGCACTCCAACATGGACAGGTATCCACACCTTGCACACCCCTCACCAGCACCTACACTGCGGCTCCTGC	200	279
A00202:1331:HH2V7DSX7:1:1108:32434:11318	GACGTGCGAAACTGT	ACTGGCCGCTTGACGGAAAGAGCATTTTCTGGGTGTACACAGATTTTCTGCCAGAACTGGGAAGGCCAATCACAAACACTGGCCTTTTGGAGAGATCCCTTGCTCTACTCACCAAAATCAGCAAGCCTGCGGGGTCTGAGGTTTCCTTTGGGTTGACTATAGTCTTGGATGTCTCTGCTTACTTTCACTGCGGCTCCTGC	200	279
A00202:1331:HH2V7DSX7:1:1108:32542:11318	CGCGTCTACTTGATC	ACTGGCCGCTTGACGTCACTGCAACCTCTGCCTCCCAGGTTCAAGTGATTCTCTTGCCTCGGCCTCCCAAGTAGCTGGGACTACAAGCATGTGCCACCACGCCAAGCTAATTTTTTTTGTATTTTTAGTAGAGGCGGGGTTTCACCATATTGGCCAGGATGGTCTTGATCTCCTGACCTCGTGATCACTGCGGCTCCTGC	200	279
A00202:1331:HH2V7DSX7:1:1108:32705:11318	ACCAGCGGAGTTCAA	ACTGGCCGCTTGACGTCATGAAGGAAAGAGTAAAGACAAGCAACCATAAAGGACAAGGACCCTCTAAAGTTCCACTAAAAAATCAACTTGCAAAAGGCAGATTAATAAGAGAAAAGGATTACAAATGTATTCAACATGTATACACTGGGGCATTCCGAATGAAGACTCAAAAATACAGGGCAAAACACTGCGGCTCCTGC	200	279
A00202:1331:HH2V7DSX7:1:1108:2175:11334	CCGCCCGAATTTTGT	ACTGGCCGCTTGACGGGATATCCAGTTTTCCCAACACCATTTGTTGAAGTGACTATCCTTTCCCCATTGTATATTCTTGGCACCCGTCAAAGATTAGTTGACTGTATATGCTTGGGTTTATGCTGGCCTCTCTATTCTGTTTCATTAGTCTACATGTCTGTCTTTATGCCAATAGCATACTGTTCCACTGCGGCTCCTGC	200	279
A00202:1331:HH2V7DSX7:1:1108:4707:11334	ATACTCTCTTTGGGA	ACTGGCCGCTTGACGATGCCACAATTTAACTTTGTTGCAACATCATTCTACATTTTGCATGAATGGTTTCAAAAAGCTTATTTATATGACAGAGAACTTTGTCATTTATTCTTGACATATTAAACCTGAGTGACATTTTTAAATTTTTGTGTTGTGTTGTGAGTGCTTAGTGAAGATTCCTTGAACACTGCGGCTCCTGC	200	279
A00202:1331:HH2V7DSX7:1:1108:4743:11334	GATTGATGCGAACTG	ACTGGCCGCTTGACGTGACCTCAGGTGATCCGCCTGCCTTGACCTCCCAGAGTGCTGGGATTACAGGCGTGAGCCACCACACCTGGCCAACAAGAGATATCTTATACAGGTTGTTTGTTACACCCCAACAGAAGCAGGGGACATTAGTGGATCATGTTCTCCACGCTGTTGTGTGTATTTTATATCACTGCGGCTCCTGC	200	279
A00202:1331:HH2V7DSX7:1:1108:5466:11334	ATTAAGGAATCTAGT	ACTGGCCGCTTGACGTAGAAGAGAAAACCGTGGGAGAACAGGCCGACTTCCCGCTTTTGTTATGTATTACTGCCCTCCCGCTTTCTGAAATGACCAACCGGTTGGCAAGGCCTCCCACGATGGCCAATGGACCAGAGGATGCACCCATTTCCCCACACTCATGACAGCAAGGAATGTTATAAGCCCACTGCGGCTCCTGC	200	279
A00202:1331:HH2V7DSX7:1:1108:5864:11334	AGCGATCTAAACTTT	ACTGGCCGCTTGACGAATTGACTTTCCACATTAACACAAAGCCAAGCAGAGCTTAAATCCAGAACATGGTAAGAAATGGTATGCAGCTTACATAAAGTGACTAACACAAGTTATTAGAAAAACATTTTATGCATAACTATTTTGTGGTGGATTGTGTACTTGCACCTGCAATCCCAGCCAGCTACCACTGCGGCTCCTGC	200	278
A00202:1331:HH2V7DSX7:1:1108:6406:11334	GCGTAGGCCAAATAT	ACTGGCCGCTTGACGTCTCTGCCTGGGTAGAATAGAAATCCATGGCAGCTGGCTGTGACAAGACTACTACACACATTGCTGAAACTCTGGGTCTGTTTTCTCATTGAAAAATGGAGAGGGCTGAATTTAGATAATCTTTCGAGATTATAAAGATTCAATAAGTCTGTCCAATAAACATGTATAGGCACTGCGGCTCCTGC	200	279
A00202:1331:HH2V7DSX7:1:1108:8684:11334	CCGGTGTCCTGTTGG	CTGGCCGCTTGACGCCCCGTGCCTCTGCGAGACTGTCTGGAATCTTCTCCGGGGTCGTGTTCCCTGGGGGAGGCAGCCGGGAGGCTTAACCGTGGCCCTGTGTTCGCACACAGTGCTGTTCGTAGGCAGAGCAGTCCCACCCTGCGTGGTCGTGTAGCTGCCAGAAAAGATCGTGAAGGTCATCCACTGCGGCTCCTGC	199	278
A00202:1331:HH2V7DSX7:1:1108:8883:11334	GCGGTCCCGTTTTAG	ACTGGCCGCTTGACGAGATGAATCTTCGTGTGCAGCATTGGTTCCATCTCACCTGAAACAGACCATGGGATCTTCCAGGACATCTGTTTCCTCTGTTACTCATTGCTGCAAGAAGCAAAACTTGTTTCTGCTTTGGAGCCTTTGAGTAAGGTCTAAGCAGCTTTTGCTCTTTGTTGCAAGATTGCACTGCGGCTCCTGC	199	278
A00202:1331:HH2V7DSX7:1:1108:12481:11334	ATATATTTAATGACC	ACTGGCCGCTTGACGGGCAAGGTGCCCAAGGTCAGAGAGCCAGCCCAAGGCAGCACCAGGTTCCTTCCGCTCTAGAACAACTGCGGGGTGCTGTGTGGCTTTGAGCAAGACCCAAACCTCTGTGGGGTGAGGTGAAGCCAGTTCTGGGAAGGGGCAGCAGGATCCCTGACTGCAGCCCCCAACCCACTGCGGCTCCTGC	199	278
A00202:1331:HH2V7DSX7:1:1108:12626:11334	TTGGCACGATAGATA	ACTGGCCGCTTGACGGGGGAAGAGAAAACAGCTCCTGAACCAAAGATCACTGTCGACACTGGCAGAGCAGATCCCATAGGAATGGTCATACATTTTGGTCGGTTGGTTTGTTTGTTTATTTTTTGTAGAGATGGCAGAGCAGATCCCATAGGAATGGTCATGTGTGTGTGTTTGGTTTTTTTCTTCACTGCGGCTCCTGC	200	279
A00202:1331:HH2V7DSX7:1:1108:14615:11334	ATGAGGAACGTATAT	ACTGGCCGCTTGACGTCCTAGGGGTCCTTACCTAAGCCCTACAGGGCCCTGAGGCATGGGCCCAGAAGCATTCCTGTCCCCTTTTGCTAAGTGAAGAAGGTGATGCTTATCTAGAACTCGCCACAGGTGGAGTGGAGAAGAAGGATTTCCACTATATGTGGGCTTTCTCCCTGGGTGGGGCACCACACTGCGGCTCCTGC	200	279
A00202:1331:HH2V7DSX7:1:1108:15230:11334	TATTATTGAGCATCA	ACTGGCCGCTTGACGGATGCCCAGCCAGATGGAACTGGGGCAGCTTTCCTGAGGGTGGACGCAAGTATTTGGGTCACCTGAACCTGCCATGGGATAAGACCCTGCTGTCCTGAGGCAACCCCACAGATTCTGAGGGGTCCTCCCAGTATGGTGAGTCAGGGGCCTCAGCACACGGCTCCTTCCCACACTGCGGCTCCTGC	200	279
A00202:1331:HH2V7DSX7:1:1108:17381:11334	CGCGATCGTAATGTG	ACTGGCCGCTTGACGGGATGTTTGGAGTCCTGTGACTTGGGTTCAAGCCTCAGTGATTCCTTCCTCTCACACAGTGGGTACGATGAGAGCCTCTTCAGGGTGTTGAGTGTCAAGGGTGGACAGGACACGTCCCTGCCGCCCACAGGCTCGGGACCTGGAGGGGAAGACTGATGGGTAAACCAAATCACTGCGGCTCCTGC	200	279
A00202:1331:HH2V7DSX7:1:1108:18050:11334	GGTACAACCGGTGAT	ACTGGCCGCTTGACGAAACTAACACGGAAACAAAAAACCAAATACCACATGTTCTCACTCATAAGTGGGAGATGAAAAATGAGAACACATGGACACAGAAAGGAGAACAACACACACCAGGGCCTGTCGGTGGGGAAGGGGCAAGGGGAGGGAGAGTGTCAGGACAAATAGATAATGCATGCAGGCACTGCGGCTCCTGC	200	279
A00202:1331:HH2V7DSX7:1:1108:18991:11334	TAACCGACTATGGCG	ACTGGCCGCTTGACGCTGGAGGGGTGTGGACTTCACCTCCCTGCTATGCTTTCCACAAAGGCATGCAGATGCAAATGAAGGAGGAGAGAAAGGCATGCCGGCAGTGCCCGCAGAAGAGCAGTCCTTCCCCTGGCTGGGGGTCATTTGCGTGTCTCTCTGTCTCCTATCAGGCTGAGAGCAGTGAGCACTGCGGCTCCTGC	200	279
A00202:1331:HH2V7DSX7:1:1108:19497:11334	GCTACAAAGGTTATC	ACTGGCCGCTTGACGCAACTTCAAATATAACTCATCCTTTCCACACCTATAGCAAAAATGTTTATAATTTTTTCCCAAAAATAGCAACACTATTTGCATTTTGCTGAACTTGAATATAAGCAGTCTTATAATTAATTTAATAGTGATTTTAGGAACTGCAATAGGATTAATTGTAATAGGATTTACACTGCGGCTCCTGC	200	279
A00202:1331:HH2V7DSX7:1:1108:20202:11334	TACGCGACTATTGGT	ACTGGCCGCTTGACGCAGAAACCAAAGCCTCAGAGCTTGGGAAAAGTTCTCCTTGGTATCTGTCTGTCCCTGGGAGGGGGTGCCTTTCTTTAGCCTATTTGTCCCCCTCCCCAAAATACCATCAGCCAAGAACCCCAGTGCAGGGCAGAGACCTAGGAATTTGGATAATGGGCAACTCTGAGATGCACTGCGGCTCCTGC	200	279
A00202:1331:HH2V7DSX7:1:1108:20726:11334	GTCGCAATCAATTCC	ACTGGCCGCTTGACGAACTCAATCCAGCCAGGCATGGTGGCTCACACCTGGAATCCCAGCACTTTGGGAGGCAGAGGCGGGCAGATCACAAGGTCAGGAGATCGAGACTATCCTGGCTAACATGGTGAAACCCCGTCTCTACTAAAAATACAAAAAAATTAGCCAGGCCTGGTGGCATGCACCTGCACTGCGGCTCCTGC	200	279
A00202:1331:HH2V7DSX7:1:1108:23421:11334	TCAAAGTTAACCTGG	ACTGGCCGCTTGACGTGCCTGCCTCGGCCTCCCAAAGTGCTGGGATTACAGGCGTGAGCTACTGCGCCCGGCTGGCTTGCGTTTCAATCTAAGCTAATCGCCTGGGTCAGACCCACACCTCGTACCAGGAACTGGGCTCATGTCCATCAGAATCATATGAAATGAAAGGTGGAAGGCACTGGTTCCACTGCGGCTCCTGC	200	279
A00202:1331:HH2V7DSX7:1:1108:24234:11334	GTGATAGTTTGTTCG	ACTGGCCGCTTGACGTCTCACTTTGCATGATGTTTTCAGGGCTCATCCACATGGTAGCTATAGCCTGCATCAATATTTGAGCTTTTCTTTTTTTTGTTTATTTGTTTTGAGACACAGTCTTGCTCTGTTGCCCAGGCTGGAGTGCAGTGGCTTGATTGCGGCTCACCACAACCTCTGCCTCCCAGCACTGCGGCTCCTGC	200	279
A00202:1331:HH2V7DSX7:1:1108:25988:11334	CAGGTTCTCAATGGC	ACTGGCCGCTTGACGCTCTAGTGAACCGAACCCATCTGGGCCTGGTGCCTTCTGTTTTGGAAGGTAATTTTTGTTTGTTTGTTTGTTTGTTTGTTTTTAAGAGACAGAGTCTCACTCTGTTGCCCAGGATGGAGCACACTGGCATGATCTCGGCTCACTGCAACCTCTGCCTCCCAGGTTCAAGCCACTGCGGCTCCTGC	200	279
A00202:1331:HH2V7DSX7:1:1108:26096:11334	CGGGAGAATGGTCCA	ACTGGCCGCTTGACGTCCCGACCAGTCTTAGTGAGGTAAAAAGATGCATTCTAGGATCAGTGAATATTATTTAGTCATTTCATGTACCCAGTGGGTTAATGCTTCTATAACTAAAACAAGCCATTCCCCCTTTTCTGCCAGCAGAAAGATGGAAAACAAGGTTCACAATATGCTTCCCGTGATGTCACTGCGGCTCCTGC	200	279
A00202:1331:HH2V7DSX7:1:1108:27633:11334	TGCAGAGTACTCTAA	ACTGGCCGCTTGACGTAGTAGCTCATGTCTGTAATCCCAGCACTTTGAAAGGCCAAGGTGGGAGGATCACCTTAGGCCAGAAGTTTGAGGTCAGCCTGGTCAACATAGTGAGATACCGACTCTACAAAAAATAAATTAGCTGGGATTGGTGGTGCACATCTGTAGTTCCAGCTACTCAAGAGGCTCACTGCGGCTCCTGC	200	279
A00202:1331:HH2V7DSX7:1:1108:28248:11334	TCTCCCTCTCCCTGC	ACTGGCCGCTTGACGGAGGTAAGGAGTTCAAGACCAGCCTGGCCAACATGGCGAAACCCTGTCTCTACTAAAAATATAAAACTTAGCTGGGCATGCTGGCGGGCACCCGTAATCCCAGCTACTCAGGAGGCTGAGGCAGGAGAATTGCTTGAACCTGGGAGGAGGGTGCAATGAGCCAAGATCACCACTGCGGCTCCTGC	200	279
A00202:1331:HH2V7DSX7:1:1108:2275:11350	CAGTTATTCAGCAAA	ACTGGCCGCTTGACGAAGCCTGTTAGGTTACTGAGTACTTTTGGGGAAGGGACACAAAGAGACAATTCATCTGTTGCCATCACACAACTGCATGGTCAGCGTGTCTGCGATCCACGATGCTCTGCCTGGGTTTGGGAAGCCTTGTGTGCTGAGTGTGGCAGCAGCAAGGCTGACTCATCACTGCCCACTGCGGCTCCTGC	200	279
A00202:1331:HH2V7DSX7:1:1108:2474:11350	TTCTCACGCGCGCAC	ACTGGCCGCTTGACGTAGAGGACCAACCAACAAGGTCATTTACCTGTCACCACTGCTGCATTCACTGGTAATCAAAAGGGGCAGGGTAGGGGAGGACCATGAACCCAAAGAGAAGGTCTGGGAGCATGCAGACATGCCTCTCAAGCCTCACAATTGTCCTTTTGCTAAATTTAGGTTGAAACAAACACTGCGGCTCCTGC	200	279
A00202:1331:HH2V7DSX7:1:1108:4336:11350	ATGCATTCTTCGGTT	ACTGGCCGCTTGACGTGTTTTCATTTAGAAAAAAAAAAGGATAACAAAAATTGCTCATAGAATTGCTGTGAGGATTAAATGAAAGAATGTTTGTGAATCGTCTTACTCATAGGTATTCAGGAGATGGTCCTTTTCTTTATTCCATCAATACTTGCCTTGTTTTTGTGCTAAATTCACTGACCAGACACTGCGGCTCCTGC	200	279
A00202:1331:HH2V7DSX7:1:1108:6922:11350	ATAAGCGTTGGGTCG	ACTGGCCGCTTGACGCCAATCCCACGTGACTGCCAGCCTATGCCAGCACCTACATCGGAAACCAGCCTTTCCAGAACCAGACAGAGGAGCCACCCACGACCATGTCCCCTCCCCCTCTTGGCCATGTGTGGGAAAATGCCATCTGCTTTGTGGTGGTCAGGACGATGAGTTTATGCTGAAAATGTCACTGCGGCTCCTGC	200	279
A00202:1331:HH2V7DSX7:1:1108:7319:11350	GGGGTCACAGGTGTT	ACTGGCCGCTTGACGAATGCGCTTGAATTCTCACCAGGCCTCAGCCACCTCCCCAGGGGCAGGGCTTGGGACCTGCAGCCCGCCATGCCTGAGCCCCCCAACCCATGGGCTCCCGCGCAGCCCGAGGAGCCTCCCTGACGGGCGCCACCCCCTGCTCCACAGCGTCTGGTCCCATCAACCACCCACACTGCGGCTCCTGC	200	279
A00202:1331:HH2V7DSX7:1:1108:7428:11350	GTCAGTAGTAAGCCC	ACTGGCCGCTTGACGAGGGAGTGGGGGAGCATGGATTTAATTATTCAGTCAACAAGCTCTGAGAGCCTACAATGTGCCACTCCCTGTTTCTGTCATGCATAAGGGAAAGGGGAGAGTAACAAAAGGGATGAAGATTCCTGCCTTGTGGAGTTTCCACTTCAGCTGGAGAAGACTGACCATGCGTACACTGCGGCTACTGCTGAGTACCTTGACTTCCATGGTAAGCTTATCCGGACTGATGAGTGGGCTTACTACTGACTAATCTCTGTCTGACTATCG	279	279
A00202:1331:HH2V7DSX7:1:1108:7916:11350	GGTAAGGAGTACCGA	ACTGGCCGCTTGACGGTGCAACCTGGGGGCGGAGGTTGGTGGGGGGGTCATGCAACTTTCCTGTGCCAGTTCCTCCTCTGTTCAACGAAATGCTCTGTCCCCTCAAACTATGTTATGTTGGGTGGGTCACATTAGACTTTCCTCATCTGTGAAAAGGGGAAAATACTGGTATCCACTTCATTGTTCACTGCGGCTCCTGC	200	279
A00202:1331:HH2V7DSX7:1:1108:9579:11350	ATACAGTATGCCAGG	ACTGGCCGCTTGACGAACTGTTGTGTTCTCAGTTTTCTATGCTAGAACACAAGAAGAGTGTCACATTATCTTTTAGACTCTTCCAGCTGGAAAATATCATGCATCCGACCTGTGCAAAGTCCGAGCTGAGGGAAGCAAATGTAATAAGACATGCCCACTTCCTGCCACACAGCACGGTGCTTTCTCACTGCGGCTCCTGC	200	279
A00202:1331:HH2V7DSX7:1:1108:10972:11350	GGCCGAAATTCGCAC	ACTGGCCGCTTGACGGGGTCTCAGAGAAGGAAGTGGATGAACACAGCTGCACGCAGGGTGGGGCCCAGCCTCTAGTCCACAGCCAAGTGCACGCATAAGCCCTTGTGCAGGCCTCCGCCCACCCCCACCCCCCACCCCCGGAGTGTCTCAGGTTTCCGACGCAGCCTCGTAATGCTCTTTAATCACACTGCGGCTCCTGC	200	279
A00202:1331:HH2V7DSX7:1:1108:11496:11350	CCGCCACACACAGGC	ACTGGCCGCTTGACGCCAGGGTGGAGTGCGGTGGTGCAATCTCAGCTCACTGCAACCTCCACCTCCCAGGTACAAGCCATTCTCCTGCCTCAGCCTCCCAAGTAGCTGGGACTATAGGCATGTGCCACCATGCCTGGCTAATTTCTGTATTTTTAGTAGAGACGGGGTTTCAACACGTTGGCCAGCACTGCGGCTCCTGC	200	279
A00202:1331:HH2V7DSX7:1:1108:12653:11350	CGATTCCAGGTGGCG	ACTGGCCGCTTGACGACACCACGCGTGCAGCCTGAGGGGAGAGTAAATAACCCTGTGAAGTGGGGAAGTTCCTGCCTCTCCGGAGGGCTGCCATGGGTCCAGCTGTGCATGGTGAGAACTGGGGTAACTGGGGCGTGACACCTCTGCCCCCACAAGAAGCCCACTGAGACAGGACCTGCCCTCCCCACTGCGGCTCCTGC	200	279
A00202:1331:HH2V7DSX7:1:1108:13340:11350	ACAGGCGTTTACTCA	ACTGGCCGCTTGACGTAACGTAAGTCTTGGTATATGGTAGGTACTCAGAAAATATTAGGTCTCTTCTCATTTACTTCCTGTGTAGCTAATAAAAGTTCTCCCAAATTCATCAGCAGGTGCTAAGTTTTGAAAAATAAAAAACTAGACCTAGACAACTTGGTCTAGGTAGCGGAAACGAAGTATCTCACTGCGGCTCCTGC	200	279
A00202:1331:HH2V7DSX7:1:1108:14299:11350	CGTAGGTACGTACCC	ACTGGCCGCTTGACGTGTGCCAGAAGAAGAACTCTCTTATGATTATTCAGGAAGATATCTTAATCTAACAGTCAGTGAAGACAAAGAAAGGCTAGATCATGGGAAACTAAGGAAACCTTGTTACTGTGGTGCCAAATCATGTACTGCTTTCCTGCCTTTTGACAGTTCTCTGTACTGCCCCGTAGCACTGCGGCTCCTGC	200	279
A00202:1331:HH2V7DSX7:1:1108:14678:11350	CCATCCCGCGATCCC	ACTGGCCGCTTGACGCAAAAAACCCTGAGGTTTTTCTCCATAATATCAAGGAATCATAGATTCTTTGGGAATGATTTCTCAGGTAGCAAGGAGTTTAGCGGAAGTTCAGACATTTTTGTTTTGCAGAAAGGTAGTTTTTATCATTATAATTAATGATAGCTTTCACTTATTTACTGCTCCTGATGCACTGCGGCTCCTGC	200	279
A00202:1331:HH2V7DSX7:1:1108:14787:11350	CCATCCCGCGATCCC	ACTGGCCGCTTGACGCAAAAAACCCGGAGGTTTTTCTCCATAATATCAAGGAATCATATATTCTTTGGGAATGATTTCTCAGGTAGCAAGGAGTTTAGCGGAAGTTCAGACATTTTTGTTTTTCAGAAAGGTAGTTTTTATCATTATAATTAATGATAGCTTTCACTTATTTACTGCTCCTGATGCACTGCGGCTCCTGC	200	279
A00202:1331:HH2V7DSX7:1:1108:14877:11350	CTTGTAACCATTATG	ACTGGCCGCTTGACGATGTGTTTAAAACTTAAGGCTCTGGCTGGGCATGGTGGCTCACGCCTGTAATCCCAGCACTTTGGGAGGCCGAAGCGGGTGGATTGCTTGAGCCCTGGAGTTCGAGACCAGCCTGGGCAACATGGTCAAACCCCATCTCTACTAAAAACACAAAAACTAGCCAGGCGTGGCACTGCGGCTCCTGC	200	279
A00202:1331:HH2V7DSX7:1:1108:15076:11350	ACCGGTCCTCGCCAT	ACTGGCCGCTTGACGTTGTCCTGCCTCAGCCTCCTGAGTAGCTGGGACTACAGGCGCCTGCCACCATGCCCAGCTAATTTTTGTATTTTTAGTGGAGACAGGGTTTCACCATGTTGGCCAGGCGGGTCTTGAACTCCTTACATTGTGATCCGTCCACCTTGGCCTCCCAAAGTGCTGGGATTACACACTGCGGCTCCTGC	200	279
A00202:1331:HH2V7DSX7:1:1108:15619:11350	TAGCACCGGTGCTGT	ACTGGCCGCTTGACGAGTTGCAAAAATTATTATTTTGCCAGAAGTCATTGTCATGGAGAAAGACTCTGGGAAAGTGAAGGTTATTCTCAAATAACCTCAAAAAGTGGTGGCCACTGAGGCTAGAAAGTGTCTGAGAGGCTGGGGCTGGGCACCATCCAGTGGAGCCTATGGTGAAAGTCTTGGTTCACTGCGGCTCCTGC	200	279
A00202:1331:HH2V7DSX7:1:1108:17969:11350	GTTCAAGATTCATAA	ACTGGCCGCTTGACGTGTATCTCAGCAGATGCTGCCTTAGGAACAAAGGGTAGATAAGGCAAAGAAAGATGGATGAGTGATTGTCACAGCTGCAGAGGGAGATGAAAGCCTCTGCCTCCTGCCCTCCCCAGTCCCATCCAACTCCCAGAATCCTAAATCTTAGAACAGTTGAATCCTAGAATGTCCACTGCGGCTCCTGC	200	279
A00202:1331:HH2V7DSX7:1:1108:19614:11350	AAGGCACTGCAATTA	ACTGGCCGCTTGACGAACTTAGCAAGATTATGTAATAGGTTGGTGCAAAAGTAATTGTGGCTTTTGCCATTAAAATGCCACATACTTTTGCACCAACCTAATACTTACAGTTCTCATACATTCACATGTAGACAGAGTAACTGAATCCAGACTCCACGGCTGTGGTTCCTGGTGTGGTTTCCTTCCACTGCGGCTCCTGC	200	279
A00202:1331:HH2V7DSX7:1:1108:19813:11350	GGTATTAGTATGGAC	ACTGGCCGCTTGACGTTGGGGGCCTCCCCCCTCGGGGCCCCTAGAGTGTGGGCGCATCGCTGCCTTCCTGTCCCCTGCAGGGCTCAGAGCCGCATCCCCCACCTTTCCCCTGAACTAGAGGCCTGCGTCAGCCCGAATTCCCGGAACCTCCAGGACTGTATAGACGCGCCCTTGCTGCATTGTTGCACTGCGGCTCCTGC	200	279
A00202:1331:HH2V7DSX7:1:1108:21621:11350	CGCTTCACACACCAG	ACTGGCCGCTTGACGCCATCTTCATCATCAGCAGGCTGGGCCTGAGTTTTCTATGAGAGTTTGATAGGTCCAGATAATCCCAAACACACTCTTTTTCCTGTCTGTTCATGAAATAAGAACTGGGACCTGAGCTACCACGAATTTGAGAGTAACATTCTGAACCTTGCAAGAGAAAATGAGCTCAGCACTGCGGCTCCTGC	200	279
A00202:1331:HH2V7DSX7:1:1108:21893:11350	TCGATGGAATCCGGT	ACTGGCCGCTTGACGATTCAAATTGGGAAAACTAGTCATGATTTTCATTTTCAATAAAATATTAAGATGCTTATCTCTGATTATTTCTCTTTGGTCCATCATTGCCTCAGGCCCTGCCCTTAGGCATTTTGCGAAGAATAATACATTTTCTGGTAATACGGTCTACACTTATGGAACTTGTATGTCACTGCGGCTCCTGC	200	279
A00202:1331:HH2V7DSX7:1:1108:23882:11350	AAGATGTGTGGGCTT	ACTGGCCGCTTGACGATTGAGCCGCTGGCTAGGAGTCTGAGGGGTTAGCGTGAGGACGGAGGTAGGCTCTGGCCCAGCTCTTTCCCAAAGGCTTAGAGCACAAGGGAGCCCAGTGGAAGATGTCAGGGAAGGGCAACTGTGTGGGAGATCTTGCCTGTGTTATTTATCAGATTTACGACCGCTAGCACTGCGGCTCCTGC	200	279
A00202:1331:HH2V7DSX7:1:1108:26865:11350	TTACGTCTGGCCTGC	ACTGGCCGCTTGACGTGCTACCTGCTCTTTCGGTGTCAACAAACTGAGTTTTCCTTTAAATGCTGGTACCTTAGAGAATGAACTAAAATTTCCTTGTAGGGATACTTTTAAGTTCCTTGTTTCTACATTTTTCTAGGGAAAGATGACAATTCACTAGTTAAGGGGCAAGAAATTATGGTTACATACACTGCGGCTCCTGC	200	279
A00202:1331:HH2V7DSX7:1:1108:27679:11350	GGTATCCAAGGCTTC	ACTGGCCGCTTGACGACTTTGGGAGGCCAAGGCAGGCAGATCACGAGGTCAGGATTTTGAGACCAGCCTGGCCAATATGGTGACACCCCATCTTTACTACAATTACAAAAAATAGCCGGGCAAGGTGGCACGTGCCTGTAGTCCCAGCTACTCGGGAGGCTGAGACAGAAGAATCACTTGAACCCCACTGCGGCTCCTGC	200	279
A00202:1331:HH2V7DSX7:1:1108:28818:11350	TACTCCGCCCAGATA	ACTGGCCGCTTGACGATCTGTCTTGGAGCTTTAGTGATTGGGTGGGGAATAGCAATGCTCTAAGCCTCTCGACACTGGGTCCCAGAGCCCCTAGTGCCATGGGGACTTTATGGACTTGTTTTGAAGTTGTCCAATCCTGACATCGACTGCTGTAAGGGCAATTGGAAAGCACAGGATCAAAGCGGCACTGCGGCTCCTGC	200	279
A00202:1331:HH2V7DSX7:1:1108:29469:11350	GACTGTCTTTCTATG	ACTGGCCGCTTGACGAAACGCCTAGGATACTGACAAAAGTGATAGAGGAACTCCTCTAGTGCGGAGGTGATATACGGGTCTCCCTAAGGTTTATATTTAGTTAACATGCGTCTAGAAGGGGTCGCGCTACCTATGGGGCCACTGCGGCTCCTGC	154	233
A00202:1331:HH2V7DSX7:1:1108:30626:11350	CGTTCATGATGGCGG	ACTGGCCGCTTGACGGTACAGAGGTGGAGCACCCCTGCAGCTGGCCCTACTGCTTCTAGGGCACCAGTCCATCAGGCCACCAACCTACCCTGACACGCTTGTCCATCCCTTTCTCAGAAACAAACCCTGTGTATCGACCAGGCTGAAAAAGCCACGTCCTTCACCGTATCTGGCACTTTCCTCTCCACTGCGGCTCCTGC	200	279
A00202:1331:HH2V7DSX7:1:1108:31946:11350	CCAGGGCAGCCGCTC	ACTGGCCGCTTGACGGGAACAGGCAGTGACGGCGGTGATCCAGTGGATCCTCCCCAGGGCGTGGCTGATACAAACTTGCTTGTGCAAGAACTGGAAAACCGGATCAAAGTGCCTAGCAAAGGAGTCAGGAGATGAAGCAGGCAAGCCTATTCCCCGAAGCCCATTCTCCCTGAGACACCTGGGCACACTGCGGCTCCTGC	200	279
A00202:1331:HH2V7DSX7:1:1108:1199:11365	ACTTCTAAGCACATC	ACTGGCCGCTTGACGATGATGGCCTACAGTAGTGACAGTAGGAATGAAAAGACTCTGAATTGACATTTAGAGGGTTTAGGACTGACTCAAGAACGCCTTCAGGAGGTGGAACTCACAGGCCTAGACGGCATTGGTAGGGGTAAGGAATACTGCATTAGCCTCCTAACTGCTTTCTCTACTTCCATCACTGCGGCTCCTGC	200	279
A00202:1331:HH2V7DSX7:1:1108:2266:11365	CGTATCGGAAGCAGC	ACTGGCCGCTTGACGTCCTGTCCTCAGCACACCAGAGGCCACCAGGGACCGGGACATTCACCATTCCTCGGAATGCACTAAACCATTCGCAACAGCTGCGTTCAAAAACCGAGGGGTATTTCAAAATTTTACTAAAACTCAACTTTAAACTTATAAAAACATCAATTCAACCCATGGACTATTACCACTGCGGCTCCTGC	200	279
A00202:1331:HH2V7DSX7:1:1108:2989:11365	TCTGGGGTTATGGAG	ACTGGCCGCTTGACGATGATTAGTACTGTATTTGTCACCTGATTGCAAACTAGCTTAAAAGCAGTTAAGTCTTTGATATAGAGTGATGAAGTCTTCACAAAAAAAGACTTTTCACTTTTTGCATCCGCACTGAGACATTCAACAGAAATCAAAAATAAAGGAAATATTCTTGGACTGATCATTTCCACTGCGGCTCCTGC	200	279
A00202:1331:HH2V7DSX7:1:1108:3007:11365	ATAGTGTCGAGCGGT	ACTGGCCGCTTGACGAATTCCACCCGTATGCCTTGGTTCCCTGCCTACTTTCCATGCAGCTGCAGGCCTTGAGCTGTAAGAACCTCATATGGCCACTTTCTACATGAGGCAGCTCAGAGGTTAAGATGCCTCCTCAAGGTCAGCCAGCTGGTAAGGGGCAGAGCTGAGGATTCAAACTCCTGTGACACTGCGGCTCCTGC	200	279
A00202:1331:HH2V7DSX7:1:1108:3622:11365	ATCAGCCGTGGGAGT	ACTGGCCGCTTGACGCCAACACAGCTTACAAGATCAACCAAAGGGCAGTCAGACTGCTTCTTTAGGTAGGTCACAGATCATGTACTTTCCCAATGGGTGAGACCTCCTATCAGGGGTCTTCAACCACCTACTGCAGCCACATTCAGGCTGGCTACAAGAGAGTGGACCCGTAGTTGGAGTTTCGGCACTGCGGCTCCTGC	200	279
A00202:1331:HH2V7DSX7:1:1108:7111:11365	GCATCCCGCCCTTTA	ACTGGCCGCTTGACGGCAGGGAGGAGGAGGTAATGATTATTCAGCTGCTTGATTGATCACAGGTTCACATTATTGATAACAGGCTTCAGATTTGCCTAATCACAAGAAACCCTGCGCCTGGGGCATGACTGTCCTCAGCGTTTCTTCTGGGCAGCAGATGCAGTTTGTCAGTTTGCCAACATCCTCACTGCGGCTCCTGC	200	279
A00202:1331:HH2V7DSX7:1:1108:7274:11365	GAGAACGTTATGGGC	ACTGGCCGCTTGACGATTTCAGCCCAAAAATATTCAGCTACAATTTTCACAGCCTTTCTGAAAGTGGAAGGGAAATTAACATGCCGGATCATTGAAAGTTACATCTGGCTCAAAAGCCAATAGTTCACCTGTTTGCTTTTATTTCAACTCCTACTTCAGAGCAGGCAGCATTATCACTACTGATGCACTGCGGCTCCTGC	200	279
A00202:1331:HH2V7DSX7:1:1108:9805:11365	GAGTAACTACGGCAT	ACTGGCCGCTTGACGTGAGCCTATTGGACACCTATGGAAAGCTGACAAGAACCAACTCAATCCTGAAGGAGGAAATAAGTTTCCCAATAAAAGAACCTAATGAAGACAGATCCACTCAAGAAAAAAGGAGATGATGGTTGAAGTTACAGGGATGATGCTGTCACTGGCCTAGCAGTCATCACTTCAACTGCGGCTCCTGC	200	279
A00202:1331:HH2V7DSX7:1:1108:12481:11365	GACGTGTGCGTTCAG	ACTGGCCGCTTGACGCTGAGACAGTCTGTCACGTAAACACATTTCTGGAAGGGACTTCATACAAATGCTTTAGACGGGGCCAACCAATTCTTCCCTCCGAGGCTCCCATGGTCTCTCCCTCCCCCGCTCTCTCTGTCTCTCTCTCTCACACACACATGCCCCTCTCCCCCTCCTACTGCACGTCACACTGCGGCTCCTGC	200	279
A00202:1331:HH2V7DSX7:1:1108:12897:11365	TAGCCTTCTTCCCCC	ACTGGCCGCTTGACGTCCGTCTCTACTAAAAATACAAAAATTAGCCGGGCGTGGTGGCACGCGCCTGTAGTCCAGCTACTCGGGAGGCTGAGGCAGGAGAATCACTTGAACGTGGGAGGCAGAGGCTGCAGTGAGCCGAGATCGTGCCACTGCACTCCAGCCTGGGCAACAGAGTGAGACTCTGTCACTGCGGCTCCTGC	200	279
A00202:1331:HH2V7DSX7:1:1108:16116:11365	CCGAGTCGCCCCCGA	ACTGGCCGCTTGACGAGGGGAGTTTATTAAGTATTAACTCACTTGATCACAAGGTCCCACAATAGGCCATCTGCAGGCTGAAGAGCAAGGAGAGCCAGCCCAAGTTCTAAAACTGAAGACCTTGGAGTCCAATGTTCGAGGGTAGGAAGCATTCAGCATGGGAGAAAGATGTAGGCTGGGAGGCTCACTGCGGCTCCTGC	200	279
A00202:1331:HH2V7DSX7:1:1108:16333:11365	CAAAGAGCATGGGGA	ACTGGCCGCTTGACGGAGGCAGTAGGGCCTATAGGACAGCCACTGTGTGCCAGACATGGGATTAAGCACTGTACACCCATGGTCTCATTTGATCCACACGTTCAATCAGATCCCATCTGCGTTTTACAGTTAAGAAAAATCTCTAAGGCTCAGGACGGTGGTATTCTTTGCCACATGACGCACAGCACTGCGGCTCCTGC	200	279
A00202:1331:HH2V7DSX7:1:1108:17598:11365	GGTCATCTAGGTACA	ACTGGCCGCTTGACGGGGAAAAGGCTGGCTTGGCTGGGGAGGATTACTGGGAGCTGGACAATGTCCAGTCTTTTTTACGCCTTCATTAAACTTTTTTTTTTTTTTAACCATTATTTAATACAGACCTTATCTTTAAAAACACAAAAGCAGGCGGGTGCAGTGGCTCATGCCTATAATCCCAGAACCACTGCGGCTCCTGC	200	279
A00202:1331:HH2V7DSX7:1:1108:10167:10332	GTACGACGGGGAACG	ACTGGCCGCTTGACGGTTTAGCCTGTGCGGTCTAACCCTAGCCCACAAGGGAACGAACGACACAGCAGCAGGGGCCACGTGCGTCAGGGATAAGAACCCCTTCCCCTCCCTTGTCAAGTGTGTGCTCACCATTGCTCCATCTGTAAGGGCGCACTATTCAATAGAAGTAACTTGCCTTGCTGAGACACTGCGGCTCCTGC	200	279
A00202:1331:HH2V7DSX7:1:1108:11794:10332	GACTGAGGAACCACT	ACTGGCCGCTTGACGCAAGTGTCCGACATTTTGAGGTATGTATGACAGGAAGTTTTGCCCAGTTTCTGAAAGTGACCTTAAGGACCAGCAAAGGGAGTCACCCACTTTACCCACTAAGAGTGGCAGTGACAGCCTTTAGCACAACAACAAAGAAGGCTTTCCATTCACACTAAGTCATGAAGTGCCACTGCGGCTCCTGC	200	279
A00202:1331:HH2V7DSX7:1:1108:15935:10332	AATGAATCTTAATGT	ACTGGCCGCTTGACGCAAGCCTGAGGGAGCTGCAGTAACCCATGGCTCCCCTACACGCTGCCCACACCTTTGTAAATAGACCCTTCATAAACTCTCCTTTAATTACCCAATTTGAGTGTGCCATCTGTTTCCTGCTGAGACCCTAACTGATACAGCAGGCAACAGATTTTCCCATTCAAAAATCGCACTGCGGCTCCTGC	200	279
A00202:1331:HH2V7DSX7:1:1108:16441:10332	AGGTACGATTAAATC	ACTGGCCGCTTGACGGGGCGCCATGAAGCAGGGGGCGGCGCTCGTCTGGGAGGCTCAGGCTGCACAGGAGCCCATGGAGGGGGTGGGAGGCTCAGGCAGGGCGGGCTGCAGGTCCCGAGCCCTGCCCTGCGGGAAGGCAGCTAAGGCCCAGGTGAGAAATCGAGCACAGCGCCTGTGGGCCGGCACACTGCGGCTCCTGC	200	279
A00202:1331:HH2V7DSX7:1:1108:19298:10332	GGGTTTACGTAAGCA	ACTGGCCGCTTGACGAACATGGTGAAATCCCGTCTCTACTAAAAAAACAAAATTAACTTGGCGTGGTGGTGTCTGTCTGTAATCCCAGCTACTTGGGAGGCTGAGGCAGGAGAATCATTTGAATTCAGGAGGAGGAGGTTGCCGTGAGCCAAGATCATGTCACTGCACTCCAGCCTGGGCAATAACACTGCGGCTCCTGC	200	279
A00202:1331:HH2V7DSX7:1:1108:25916:10332	GCGAACCAATACAGT	ACTGGCCGCTTGACGATGTTTTTCTTATAGAAAGTATACATTTGATTTTTCTCTTTTTTGAGACATCTTACTCTGTCACCCAACTGCAGTGATCATGCAATGGTGCGATCTTGTTGCCACCCGCAAATCCGAATGGCTCTGCAGCAACCTCAATTCTTGGCTCCTCAGAAGAAAGAATTCAACTGCACTGCGGCTCCTGC	200	279
A00202:1331:HH2V7DSX7:1:1108:28881:10332	GGATCCAGAAGGGTT	ACTGGCCGCTTGACGTGACATTTTCTACAAAGAACACGAATTTCTTTTGTAACTGGAAAAGAAGTTAATTAAGCTTAAACAAATAATTATAAAAAAATAGCCTTGAAAGGAGAGGATATGTCACATCACGGCAACTTAGCCCTTTGAAATCTTTGTGAAAGGCAGGCATATGTCACTAGGTAGCCCACTGCGGCTCCTGC	200	279
A00202:1331:HH2V7DSX7:1:1108:28917:10332	AAACTTTGCATAGGA	ACTGGCCGCTTGACGACATCCAAGGCACCTTCCACTGGCTGTGAAACACCAGAAGGTCCCCACACTCCTACTAGATTCCAAAGAAATTCACACAGAGTCTTTCCAAACCTCTGAAAATAACCTCAGCGGTGCTGAAAGAAGCTTCCCTAGTGGCAGCTGCCTCTCTCGGAGAAGCTCTGAAGGAACACTGCGGCTCCTGC	200	278
A00202:1331:HH2V7DSX7:1:1108:31521:10332	GTTCGGGAATCTGCT	ACTGGCCGCTTGACGTGCCCTATTAGATCAGAAAACAAAACTGAACAAAACTTAGCTGATGCCCACCCACAGAGGGAGCATTTAAACCAGGCCTAGCCCAAGGGGAATTGCTGATCCCAATGGTCTCCAAACTTGAGGCCTCCCCACCACAGGCTAAGGCTCTCTGGGGCCCTAAACACTGCGGCTCCTGC	191	270
A00202:1331:HH2V7DSX7:1:1108:32063:10332	ACGCGGGTCAGGTAA	ACTGGCCGCTTGACGCTAGCTACTTGGCCAGAGTCGCAGGCACCTGGGTCTCCCTCCGAAGGAGGGAACCTATTTCTAAATCCTAGTTAGCAATTAAGACACCTGGCTTTCTTGCTCTCCACTTTCACTAAAAAAAAAAATTTCCAGGATTCTTCTTAGGGAGGCCTTTCGACCAGACCTGCCCTGCACTGCGGCTCCTGC	201	280
A00202:1331:HH2V7DSX7:1:1108:1371:10347	TGTCTAGGGGTCGGA	ACTGGCCGCTTGACGGTAAAACCCTTTGGAAATTTTTAGAGTTTATATAATAGACACTTTGTTTTTTGGATGATATCCTAAACATTGGAACAAAACCTTGTGCATTTTACTCTAAATTTGGTTATAAGGCACTTCTGGGACTACCCACATGGCTTGGATGATCTCCAAGTGGCTTTAGTTATTAACACTGCGGCTCCTGC	200	279
A00202:1331:HH2V7DSX7:1:1108:2202:10347	TACCAGGGAAATGAC	ACTGGCCGCTTGACGTATTTTTAGTAGAGACAGGGTTTCACCATTTTGGCCAGGTGGTCCGGAACTCCCAACCACAGGTGATCTACCCACCATGGCCTCCCAAACTGCTGGGATTACAGGCATGAGCCACCACGCCCAGCCCTTCAGTTTACATTTATTGAGGTCTTACGTTGTTCCAGCTCTTTCACTGCGGCTCCTGC	200	279
A00202:1331:HH2V7DSX7:1:1108:2383:10347	CCAACAGATGAGTTC	ACTGGCCGCTTGACGCACTGAGCCATTTAGCTACTCTTGTGTCTGTAGCAGTGCCAGAAGTGCTAAAGTTAGCAAACCAAACTACACAAGCATGTTTAAAGCCTCTGCTCATATTTTACTGCTTAACGTTCCATTGCCCAAAACAAGTCACATAGCAAAGGGCATGAATATACAAGGAGTGAGGACACTGCGGCTCCTGC	200	279
A00202:1331:HH2V7DSX7:1:1108:3848:10347	CAGACACCAAGCGAT	ACTGGCCGCTTGACGATTTTGGAGGAACATGATTCAGTCCATAAAAGGTGAAGTCCAGTTGTTTAAGGAGTATAACCTCATCAATTCAAGAATTCCAGTGACCCACCCAGACAATGCATGAGAAACTTTCCCGCTGCTGTCAAGGAACCCTAGAAGAGGTTTATCTTCCAATTATGACCAAAGAGCACTGCGGCTCCTGC	200	279
A00202:1331:HH2V7DSX7:1:1108:4643:10347	GAAACCTCAAACATA	ACTGGCCGCTTGACGCTTTCCACAAGCTCTCTGCACCCCATTTCCACTTTCCCCAGGGTCTGATTTCGCTGGCTGAGGCTGTTTGTTTCTGTCTCACAGCTGTCCTGCTGCCAATAGGGTGGGATGACCAGGCTGGGCCAAGCTATCCGGATAATGTCATTCCTGGCAGGAAGAGAGATTTGCAACACTGCGGCTCCTGC	200	279
A00202:1331:HH2V7DSX7:1:1108:8513:10347	CGCGTTGGCCCCTAC	ACTGGCCGCTTGACGAGCGAACCCGACTCACAGCAGTGATTCGCATGATAGCAGCAGCGTCTCCCAGCTCTTCTTTTAATTGTTCATATGTTTTTCCTGCCTGAGAAGAAGAGAGAGAAAACACAGGATGAGGTCTTTCTTATAGGGGAGGGACATCTTAGGTCTGGTCTGTGTCTTCAGGAAAACACTGCGGCTCCTGC	200	279
A00202:1331:HH2V7DSX7:1:1108:10954:10347	ATTTACCATCCGAGT	ACTGGCCGCTTGACGTCCCTTGCGTAGGGGAGTAGGGGGGAGGGGCTGCCTTTGGATCCATTGCCAGCGAGCTTAACTCCTCCAGAATGGCATGTCTCCCCACCCCTTGCAGTGTCCCCAGGACACCAGGGTGGGCAGCCACCATCCCTCCTTTGGAAGAACCAGTGTCATCCGAAGGTGGTCAGCACTGCGGCTCCTGC	200	279
A00202:1331:HH2V7DSX7:1:1108:11912:10347	CTCTTGTATCCGTGC	ACTGGCCGCTTGACGCAACCTCCACCTCCCGGGGTCAAGTGATTCTCCTGCCTCAGCCTCCTGAGTAGCTGGGATTATAGATGCACACCGCTACATCCAAGAATTTTTGGATTTTTAGCAGAGATGGGGTTTTACCCTGTTGGCCAGGCTGGTCTCAAACTCTTGACCTCAAATGACCCGCCCCCCACTGCGGCTCCTGC	200	279
A00202:1331:HH2V7DSX7:1:1108:12780:10347	ACGGTACGGTGTCTG	ACTGGCCGCTTGACGGCAAAGAGGGTATATTGCATGGGCATGACAATGTGAAAATGTTCATTTTGGAAAATCATAAATAGCGGCTTAAGTCTGGCAGGGAGCCAAGTAGGAGGAGTGTGGGATTAGTGGAGAGTGGTGGAGAAGGAGGAAAGGATAAACAGAGGGAGGATTTTTGCCAAAGTTGACACTGCGGCTCCTGC	200	279
A00202:1331:HH2V7DSX7:1:1108:12961:10347	GAAACGGCCGTCGCT	ACTGGCCGCTTGACGGGTACCCCTGACCCCAGGGTATGTTTAATTCCTGAGCTAGACTCCCTAAGACGGGACCTGGAAAATTTTCTAGCCCTGAGGAATCTCAGAGCATCATGAGAATCATTAGGACAGACAGACTGTGAGGAAGAACATGAGCTGGGCGGGAAAGTTTGTCTGAGCTCAGGCTCCACTGCGGCTCCTGC	200	279
A00202:1331:HH2V7DSX7:1:1108:13630:10347	CGATAGTCAGACCGA	ACTGGCCGCTTGACGAACCCCGCCTCCACAAAAAAAAATACAAAAATTATCCTGGTGTGGTGGCAAGTTCCTGTAGTCCCAGCTACTCAGGAGGCTAACATTGGAGGAACAATTGAGCCCAGGAGGTCGAGGATGCAGTGAGCCGAGATCACACCACTGCACTCCAGCCTGGGCAACAGAGAGGACTCTGCTGCTCCTGC	200	279
A00202:1331:HH2V7DSX7:1:1108:14931:10347	GGCCAAAATGGCGGG	ACTGGCCGCTTGACGCCAACATGGTGAAACCCCATCTCTACTAAAATTATAAAAATTAGCCAGGCGTGATGGCGGGTGCCTGGAATCCCAGCTACTTGGAAGGCTGAGGCAGGAGAATTGCTTGAACCCGGGAGGCGGGGGTTGCAGTGAGCCGAGATCATGCCACTGCACTCCAGCCTGGGCTACACTGCGGCTCCTGC	200	279
A00202:1331:HH2V7DSX7:1:1108:16143:10347	GTCTTACAGCTAGAC	ACTGGCCGCTTGACGCTGGGGCTGGGAGTGGAAAAGCTGCAGGAGGATTGGGGGTTTCAGGCCTGAGAGTGACCAGGAGAGAGGACGCCAACACAAACAGAGCCCCAGGAAAACATGCATGTACACGTCTACACACACCCTCTCAGTGCTAGACAGAAGCATTCAGACCCTCTGCACAGCTCAAACACTGCGGCTCCTGC	200	279
A00202:1331:HH2V7DSX7:1:1108:17210:10347	AGCGTACGATGGACG	ACTGGCCGCTTGACGAAGGTGCTCCATCAGGGCCTCCAGGGACCCAGAGATGAGGTGTCCATCTTGGAAGATGAGGTCCCCGGAGCCGCCACCGGCCCCACCTCCACGCTCCCCCATGCCAGGCTGCACCTGTCCGCTACAGCTGGGCCCAAGGATGCTGGAGAAGACAACGGACGTCTGGGGCACACTGCGGCTCTGCAGAGTACCTAGACGTCCATCGTACGCT	226	226
A00202:1331:HH2V7DSX7:1:1108:17228:10347	CCCTCCCAACGTATG	ACTGGCCGCTTGACGCCTGTCCTAATCATCAGGGCTGTGGACATGCTGAGCTATCATACTCAGGATGGTTTTCATTACATGGCAAGAGGGATTTCGTGATGCAATTAAGGCTACTCATCGGGCCCATGCTAATCACATGAACCCCTTAAAAACAGAGCGCTTTGGCTGGGCATGGTGGCTCATGCCACTGCGGCTCCTGC	200	279
A00202:1331:HH2V7DSX7:1:1108:19343:10347	CGGAGAAACTAGAGA	ACTGGCCGCTTGACGGTACTTCTTCAGAGGGGGAATGAGACAGCCAAATAGGAGAGGGACCCAGAAAAACTCCAACCGGTCTGCACACTGGGAGGAGTGTGCACAGGCATGGAGCTTCAGGAAGTTCACGCTGTTTGCAAGAGGGGAGCCTGGCCTCTCCTCATCCGGTGTGGCAACCTGGGTATCACTGCGGCTCCTGC	200	279
A00202:1331:HH2V7DSX7:1:1108:20048:10347	AATTTAGTTGGAGGG	ACTGGCCGCTTGACGTCACCCCAGGGACATGAAAGAAATCCCAAGCTAATCAATTCAGAGTCTCTTTGGAGGTGGAGCCTGAGCCTTTTTTTTTTAATCCCCTTTTAAAACATGTAGTGGGGGTAATTGTTTGTTGTTTATAGTTGTTAGATGTTTGAAAATTTTAAGTAAAATCTGCTGAAGAAAAGCAAAGACACTGCGGCTCCTGC	209	288
A00202:1331:HH2V7DSX7:1:1108:20247:10347	GCCCCACTTTACTTC	ACTGGCCGCTTGACGACATGGAAACTGTGGTTTGGGAGCTGCCCCTTGTTGAGAGTTCTGTTCAGGTATCAAAGGAGAGTATCCACAGTGGCCCAAGGTGGATTTTCTTCCTGCACGTCAGCCAGAGCCCTGTATGGAAACAGACTGAAGGCAGAAGCAGCTGCGAGAGTCCACCTGCCTTCTGTCACTGCGGCTCCTGC	200	279
A00202:1331:HH2V7DSX7:1:1108:22507:10347	CAGACAGCGGGCACG	ACTGGCCGCTTGACGCCGATTTGTTAAATGGTCAGCTGTAGTCAGCTGTTGACACCCAGCGTCCACTCTCCATAAGAGCTTTTTCTTAGTAACAGAAGCTCTCAGTGGGCTGTGGAGACGCTGCCGTCTCCTGAACACATCCAGCGACCACATGACTAAGCAAAGGCAGCGGAGAGCACTGCGGCTCCTGC	191	270
A00202:1331:HH2V7DSX7:1:1108:23448:10347	TTCAAACCGAGTCAG	ACTGGCCGCTTGACGAGGAGTTCGAGACCAGCCTGGCCAACATGGCGAAAACCCATCTCTACTAAAAATACAAAAAATTGGCTAGGCATGGTGGCGGGCACCTGTAATCCCAGCTACTCAGGAGGCTGAGGCAGGAGAATTACTTGAACCCGGGAGGCAGAGGTTGTAGTGAGCCAAGATCATGCCACTGCGGCTCCTGC	200	280
A00202:1331:HH2V7DSX7:1:1108:24894:10347	ATTGTGACACGAAGG	ACTGGCCGCTTGACGGGAAGAATGAAAGCAAAATAGAATACATAGCAGAGTTGAACAGATGCAAGAGAGTGTATGGCCCAGGAAGCCTCTCACAGAAACAGTTTGTTAATCGCTGTCCCAGAAGGCAGAATCAGCACCTATGTGACCAGAGGTAGATCTCGGGTCGCTATAGGAATGAATTTTCTCACTGCGGCTCCTGC	200	279
A00202:1331:HH2V7DSX7:1:1108:25021:10347	CACAAAATTGTCGAC	ACTGGCCGCTTGACGGTGAATTTGAAGATGAGTATTTTGAAATGACTAAAACAGAGGGGAAAAAAGAACGAAAAAGAGTAAAGACTTATAAAAAACCATGAAGCAAACAAATGTTCACATTATGGGAAATTCATAAAGAGAAAAGACAAAGAAAACAATGTTTACTTAATGAAATAATTGCTGAACACTGCGGCTCCTGC	200	279
A00202:1331:HH2V7DSX7:1:1108:26069:10347	CAGTACATCTTATGA	ACTGGCCGCTTGACGTGGGTGATATAGTATCTGGATTGATTCATGAGACATATAGTGGCTTTTTAAGGTATATTCTGAAATGAGTCTTCCAGCAGTCAGGTTTCGTTGTTGTCGTCTTTGTTTTGCCTTCTTCTCTGAAAACACAATTATTTTCTCATTCAAGGTTTGGACTTTAAAAGCTTACTCACTGCGGCTCCTGC	200	279
A00202:1331:HH2V7DSX7:1:1108:27082:10347	CTGCCTCGCCTAAGT	ACTGGCCGCTTGACGAGCTGTTGCAGTAAAGTGTTCATTGAATGCAGGCGCCTGGGAGAAGTAACTTCCTGGGCATGTGCATGAAGAGACAAAATGGCGGAGTATGACCCACTCGGGGCACTCCACAGGAAAAGGGAAGAAAGCCTCAGACCGGCATGTGCACAGCTTCTTAAACACACTGCCTGCACTGCGGCTCCTGC	200	279
A00202:1331:HH2V7DSX7:1:1108:27227:10347	TCCGCAACACTGGCA	ACTGGCCGCTTGACGTGGCTGTTTCATCTTTATTTAAGATAAGGCCGGGCGCGATGGTTCACGCCTGTAATCCCAGCACTTTGGGAGGCCGAGGCGGTCGGATCACTTGAGGTCAGGAGTTCTAGACCAGCCTGGCCAACATGGCAAGACCCCGTCTCTACTAAAAATACAAAAATTAGCCGGGCCACTGCGGCTCCTGC	200	279
A00202:1331:HH2V7DSX7:1:1108:27877:10347	TGACGGTTATAGCCA	ACTGGCCGCTTGACGGACTAGGGAACAGGAAGATAACCACTATTTTTCAGCAGAAGCCATTTGGTCCGGATGCTACTACCAATGCCACCACAGGGTACCACTGCTGGACACCACCATCCCTGTGAAAGATGCCCAACTGTTTGTCTTTGTGCCACTTGTTCAAGATTCTGTGCCCCAGGAAGGAGCACTGCGGCTCCTGC	200	279
A00202:1331:HH2V7DSX7:1:1108:28619:10347	AGTAAAGCAGAGAGA	ACTGGCCGCTTGACGGAAGGGCACAGAGGCCACAGAAAAGTAGACAACTTGAGGCTGGCTTTTCCCTGTCACTTCCCAGGCAAGCAAAAAGCTGCCTGAGTAGAGGGAGTAAAATCTTTAATAACAGCCCGGGGCCAAGGCGAGATGCTGGGAGGAGGCACCTGGCTGGCTCTCAGCAGGCCTGACACTGCGGCTCCTGC	200	279
A00202:1331:HH2V7DSX7:1:1108:29360:10347	ATTACATCAAACTAT	ACTGGCCGCTTGACGACTGTCTTGAGTTCACAAAACTCTTTTCAACTTGAATATTTATTGCGGGTATTTCCCCAAAGAACATTTGTGGAAGTTGCTGCTGCCAGAAGCTGAAAATATAGTTCACTTAAAAGCAGCTTTATTTATGCAACATTCACGCCTGTAATCCCAGCACTTTGGGAGGCCGACACTGCGGCTCCTGC	200	279
A00202:1331:HH2V7DSX7:1:1108:29649:10347	CCCCGGCACGAGTGG	ACTGGCCGCTTGACGGTGTTCCCATAGCACATCTCGGAATTGATCATGCTTCTTTATGTTTCTACATCTCTCTCTGCCTCCATAGTGTGACCTCTCTAATGGCAGGAACTTGGTTTTATTTAGCCTGATATATTATTTGTTGACCTAAAATGCGTGTATCTATAGTATATATATAAAATACCTAGCACTGCGGCTCCTGC	200	279
A00202:1331:HH2V7DSX7:1:1108:10411:11224	CAACGGGTGGAAGGT	ACTGGCCGCTTGACGGTTGCCAAAGTTCTGGGGGATAAAGCAAGGGATGAATAAGGAGACCACAAAAGGTTTTTAGGGTAGTGAAACTATTCTATATGTTACTGTAACTGTGGCTACATGACATTATGGATTTGTCAAGAGCCACAGAACTGCACAACACAAAGAGTAAAACCCTATATAAACAACACTGCGGCTCCTGC	200	279
A00202:1331:HH2V7DSX7:1:1108:12165:11224	AGGCGCTGCTATTTG	ACTGGCCGCTTGACGTACATTTAAGGTTAATAATGTTATGTGTGAATTTTATCCTGCCCTTTTGATGCTGGCTGGTCATTTTGCCTGTTATTTTACATAATTTATTAATACCCACAATTGTCTTTAACATTTGGTATGATTTTGTCGTGGCTGGTACCAGTTGTTCCTTTCAATGTTTAGTGCCTCACTGCGGCTCCTGC	200	279
A00202:1331:HH2V7DSX7:1:1108:13395:11224	TGAAGTCGGGCTCAT	ACTGGCCGCTTGACGTTGGGGGCTGGCCAGCTGCTCGTCCGCCCTAGGTAGCTTGCTCATCTGTAAAGTGGGTGGGGCAGGAGTTCCCACCTCATGGGGACCTGGCAAGCCTGCAGTATCCCCGAGTGGCACCAGCCTGCTTCTGGGGCAGAGCAGTTTGTGCCCCCTGAGGTACCACTGATCCTCACTGCGGCTCCTGC	200	279
A00202:1331:HH2V7DSX7:1:1108:15456:11224	CGCGTGCACGCGATT	ACTGGCCGCTTGACGTAAAGCTGAGGAAAAGAAAAATGAGAAACGCAATATTAATGCACAACAGAAATTTCTGGCCAAAACATTCTGAGACAGCAAAACATGTATTCTAAATTCCCTATTCAGGTGGCATAAATACAAATTTGTATTTGTTTCTATCAAAAATGGCTAGAAATGCACAGGTTCACCACTGCGGCTCCTGC	200	279
A00202:1331:HH2V7DSX7:1:1108:15835:11224	CACGGTAGTCTAAAA	ACTGGCCGCTTGACGACGTGCTATTGTTTCTTTGCTGATTCTGTTCTGTATCCTTTTGCTGCAGTAAATCTTAGCTATGAATATGACTATATGCTAATTACTTCTAGTGAATCACCAAACCTGAGAGTGATCTTGGGAAGCCCAGACACAACAGACATTGCCATACATTAGCGATGTACATGTGACACTGCGGCTCCTGC	200	279
A00202:1331:HH2V7DSX7:1:1108:16721:11224	ATTTGTCCTCAATAA	ACTGGCCGCTTGACGAAGTCACTTTGGGGCAAATATCTGGCCTCCTTTAAAATAGTCTGGGAAACCATTCCTCTTCCAATCACATCAGAATTCTCAAGTAGTCCTAAAACTGAAAGAGAGAGAATTAAAACAAGCCACAAAAAACACAAAGGAATTTTGGGCTGTGGGCCTCCCAGAGAAATAGTCACTGCGGCTCCTGC	200	279
A00202:1331:HH2V7DSX7:1:1108:17246:11224	GGTAGTAATCAGTCG	ACTGGCCGCTTGACGAGGCGGGGGGATGGGTGCAAACGGCTGAGGCAGCGGACTCGGGTTGCGGGGGCGCTTTGGCGACTTTCTGCGCTTTTGCGAGGACGCCTAGGCACGCCCGGGCGGGGTCCTAAGGACGGACCCTGCCTCCCACAGCGCTTCCTCCCAACAGCGCCCCTACGTCGAAGCCCCACTGCGGCTCCTGC	200	279
A00202:1331:HH2V7DSX7:1:1108:17282:11224	CTTTTTATCTGCCTT	ACTGGCCGCTTGACGCACACCCTGGTTCGCACGCATTCCGGTACCCGTCACCTCGGAGCCAGCGAGACCTGGGATCCAAATGCGGTTCTGCCTCCTCCGACCGTGGAGCACTGCAGTGTCGTCCTCCACGAGCCTCCCTGCCCCTGCTCCTGATTCCCTTTCAGGAATTTACAAACATTTTCCCCCACTGCGGCTCCTGC	200	279
A00202:1331:HH2V7DSX7:1:1108:22706:11224	CCTCCATGCTTTGTT	ACTGGCCGCTTGACGACTTATATATGTACATCCATATTTAAATAAATAAAAATTGGAGTGTTTTAGAACCATGTAAGTGTTAAAATGTATTTATCTCACAATAGGATTTATGCTATGAATATTATTTTTCAACTCCATATCTATTTATTTTCCAGTTTTTAACCCATTTCCTTTTTGCCCCAAGACACTGCGGCTCCTGC	200	279
A00202:1331:HH2V7DSX7:1:1108:23249:11224	CTTTAAGTGGAGACC	ACTGGCCGCTTGACGTTAAAGCAAAAGTTTCATCTTGTTTAAGAATATCTCAAACCTGTAGTTAATTACCCTTTTCCTACACCTTAGCTAAGCCTTTACGAGGCCATGCCAAGGTTCTATAAATCTATCTTTTTCCAGATGATGTAATATATGTTTGATTGTAACAATGGATCCTGTGTCAATTGCACTGCGGCTCCTGC	200	279
A00202:1331:HH2V7DSX7:1:1108:23520:11224	AATTCAATGTCGACG	ACTGGCCGCTTGACGTTTTACTTGTTGCTTTGTCAGAGAAATAAGGGAGGTATCTACTCAGAGTATTTTGGTCATTATACTTTCTGTGTTTACTTCAACATGTGTCACGTGGCCAGCGGCTTTTTATTCTCTTCCCTCTGCACCTACCTGCACCTTCTCTGCCTTTCCTGGAGGGGATGTATTTACACTGCGGCTCCTGC	200	279
A00202:1331:HH2V7DSX7:1:1108:23827:11224	ATAAGTTAGCATTAG	ACTGGCCGCTTGACGTCTTACATGCATGTACTATATTTCTGATCATCTTCACCTCAAGGAAAGCACCCCAGTTTTCCTTACATTAGGGGAGACTATTACAGCTTAATTTAAAATGCAGCTAATTATTTACTCTTATACTCTTAATTATAGTTTCTTGTCTGATAAAGGTGCCCACCTCTTAACTGCACTGCGGCTCCTGC	200	279
A00202:1331:HH2V7DSX7:1:1108:25400:11224	TTATCTATGCCCCCT	ACTGGCCGCTTGACGGGTTGCAGTGGTTGCCAGGCCTTTACGACCATAAGCAGAGCTTGGGTAGTCACTGGGTTTCTCCAGACAACCAGGAAGAAAGCACGTGGCAGAGGCTTGGATGGGAGGTGGAGGTGTCAGTTGGGTTTGGTATAAGTCTGCCCCAGCCCACCGGCATGACAAGAATTACACACTGCGGCTCCTGC	200	279
A00202:1331:HH2V7DSX7:1:1108:27968:11224	AATTCGGCGATAGCG	ACTGGCCGCTTGACGTCCCTGGTGTCTTCTGTGAAGAGGGGAATGGGACTGACAAGGAAGGGGCCCCGTTCATCTCGAGGTTCTCTTGAGGGCAGGCATCTCCTTAGGCTCCTGTCCTTAACATCTTGTGAGAATTCTTAGACTGAGTGGTGCCCTCTCCCAGTCTCTACTCTGAGGGGACATCTCACTGCGGCTCCTGC	200	279
A00202:1331:HH2V7DSX7:1:1108:28492:11224	TGTTACATGACGTGT	ACTGGCCGCTTGACGGAATTAGCATTGACCTTGAGATACCCAGCATGTGGCTTTCCACGACATTAGGGGGGTAGTGGGGCCAAGCAGTTAACAGGGTGGGCTCTGAGGTCCAATGACTTGGGTTGGAATCTTGGCCCTGCTTCTTATCAGTGGAATCACAGGCAAGTTACTTAACTTCACCAACCCACTGCGGCTCCTGC	200	279
A00202:1331:HH2V7DSX7:1:1108:28637:11224	CATGTTCAAAGATAG	ACTGGCCGCTTGACGTTGTAGATTTATGTCCTTTATAATATGTATAGGAATTATCCAAATTGTATTGTGTGTTTTTTAAGACTTTAAGAACAGTTTTAGTTTTATACCAAGATTGAGAGCAAGGTATATAGACCTCCCATATACTCTCTGCCCCATGCATGCATAGCCTTCCCAGATTGTCAACACACTGCGGCTCCTGC	200	279
A00202:1331:HH2V7DSX7:1:1108:28782:11224	AAGACGATAGTAACC	ACTGGCCGCTTGACGCATGTTGAAAATGCCCCAAAGGGGGAAAGGGAGGAATGTGTATGTGTTAGAGGTGGATGGGGAAGAGGAGAAACAGTAGGTCCAGAGGAATAGGTTTTAATTAAAAGTCAGGTGGCCAGGCTCCATATGAACCAGGGAGTAGGGTGCATAAATGTCCATCTGAGCAAGGCCACTGCGGCTCCTGC	200	279
A00202:1331:HH2V7DSX7:1:1108:30029:11224	TGAGTAGTGTCCGAA	ACTGGCCGCTTGACGCTATTTACAACCTGTCAACTAAAATGAAGAGACACTTTCTGAGGTGTCTGCCAGTCCTCATCCATTCACCCCTCTCTGTCCCTACCCACATTGCCAGGAGGAGGCCTTGGCAGTCACCTCTGTACCATATGTCCTGCCCCTAAAGTCCCAAGTGACCACACTAGGCACAGCACTGCGGCTCCTGC	200	279
A00202:1331:HH2V7DSX7:1:1108:32506:11224	TAGCACACGGTCACT	ACTGGCCGCTTGACGTAAGTCTTCTGTAGTAGTACATGAATTACCACATTGGGTCAGGCTGACAAGCCTCTTTGCCACGTTTGTCTCCCATGGCTGGGCTCCAAGATCACACATATGGGGCAGGAATTACCATAGCAGCCTCAATTCCCTCTCTTTTGCCTGGTGTGGTTCAGTTGCAGGTCATCCACTGCGGCTCCTGC	200	279
A00202:1331:HH2V7DSX7:1:1108:32850:11224	TGGACCGAAGTATGC	ACTGGCCGCTTGACGTGTGAACGAATCCACTCTGCACACCAGAAAAATCAATGGAAATAAACAAACATTTGTGAGGCACACACCAGTTACTACGTGTGACAGCATTCCCCTTCCCCAGTCCCAATATCTTTTTTTTTTTTTTTTTACATGTAAGGAAGTTAAGGCTAACAAGATGCAGTAACTTCACTGCGGCTCCTGC	199	278
A00202:1331:HH2V7DSX7:1:1108:1633:11240	CGACAGAGACATGTT	ACTGGCCGCTTGACGGAGTAGCTGCTAATCCCTGTAAATGCGGGACTGTCTGACAAACAGCCCAGGGGCACCATGACCGAGCCTGGGAAGCTCAGATGCTGAAGCTGTTAGCTGTGGCACGCAAGCCTTGTTGCACCTCGGACCACCCGGAGTCCGTGATAAGCGCAGACGCCTGGGTCCCTGCCCACTGCGGCTCCTGC	200	279
A00202:1331:HH2V7DSX7:1:1108:4255:11240	CCGTTTAGTCGGGCA	ACTGGCCGCTTGACGCCAGGGGCCCTTGGATGGGAACACTAAAGGTCGAGGTGTTTGGAGAAAGCCCTCATGGAGGGACCAGGTGCCTGGCTCCCGGGCGTACCTCAGTACCGCTCCCCAGTCTAGGATGCTGGTCTGGAGTGGCACTGATGGTTCTGGGATTTCCAAGTCTCACATGGAAACCCCACTGCGGCTCCTGC	200	279
A00202:1331:HH2V7DSX7:1:1108:5303:11240	CCAGATCTGTAAGTT	ACTGGCCGCTTGACGAGACCCCGCTGTCTGAAGGAGGTGGTCCAGCCTTGGGGAGAGCTGAGGCTGGGTGCACACAGACCCACTCCACTAAAGGAATGCAGTGCGTGGATGGCTGCAATACTGAAGGAAGCCATGAAAGTAACACAAGTTTGTCAAAGCTGAAAAGTCCGTGAACTAAACTGATACACTGCGGCTCCTGC	200	279
A00202:1331:HH2V7DSX7:1:1108:5900:11240	GCCCCTAGGGCCCCG	ACTGGCCGCTTGACGAGGAGAGGCCGCCCTCTCTGGGTTCAGCGCTTCACCTGACCTTGGCCTCCCGGAGCAGAGGGCTGCTGGGGACAGTGTCATTTGAGTAGAGTTTCCGAGAGGACCCAGGAGTGGTCCATTCTCTCGATGGAGACCCATTTGGGAGGAAGAATCTGAGAATCCTTGAGAATCACTGCGGCTCCTGC	200	279
A00202:1331:HH2V7DSX7:1:1108:7184:11240	GATGAGTTCAGAGGA	ACTGGCCGCTTGACGTCAAATCACAGCCGCTCACTAACCGGGGCTCAGCTTCAGCTGTGCTGTATTTCAGTGTCTGAGATGTTTGGGGATGAGTGCCAGTGTCGCCAGGCTGCCGGCCAGATTTCCATACACCCCCCACCCACAAACATGCTGCCTTTCTGGCTTCTCTTGAGAGGTTGGCAGATCACTGCGGCTCCTGC	200	279
A00202:1331:HH2V7DSX7:1:1108:7401:11240	TCGACCAGGTTCGGC	ACTGGCCGCTTGACGTAAACGTTCCTAAACTGTGTCTATATAAACGAACCCAGGCCATGCACGGTGGCTCATGACTGTAATCCCACCACTTTCGGAGTCTGAGGCAGGTGGAACACTTGAGGTCAGGAGTTTGAGACCAGCCTGGTCAAAGTAGTGAAACACTGTCTCTACTAAAAATAGAAAAACACTGCGGCTCCTGC	200	279
A00202:1331:HH2V7DSX7:1:1108:8106:11240	ATACTCAGAAGCGGT	ACTGGCCGCTTGACGAGAGCGAGATGTCAGACTTGGGGAGATGTACTCAGACACTTGGGCTTTGGAACTTTTACACTACATAAACAGGGAAGAATTAATAAGTCATCTGTGTAATCAGAGGCCAGAATATAGTGGCAGTAGTACTTGGCAGAAAATTATCTCCAGCCCTTTTCTGCCAAGACACTCACTGCGGCTCCTGC	200	278
A00202:1331:HH2V7DSX7:1:1108:8124:11240	CTCACACGCGATTTG	ACTGGCCGCTTGACGGGGAATGTAAATTAGTACAGTCATTAAGAAAAACGATATGGATGTTTCTAAAAAAATCAAAAAATAGAATTACCATATGGTGCAGCAATCCCACTTTTGAGTCTGTATCTAAAGAAATTGAAATCAGTACATTGAAGAGATGTCTGCACTTCCATGTTCATTGCAGCATTCACTGCGGCTCCTGC	200	279
A00202:1331:HH2V7DSX7:1:1108:9299:11240	ATGCCCGCTCTTTAC	ACTGGCCGCTTGACGCTCTGTGATGTGGAGTAGGGGCTGGGGCTCCTTGGGTACAAGGCAGGGAAAAGGGGAGGGCGGCGGGGTTGAGGAAGCTGCTCCAGGCTTCCAGGCCAGACCATCCCAGAATGAAAGGAGTTTTCCCCATGGATCTCCAGGCCTTCTCCATGGAATTTAGACAGCTGAAGCACTGCGGCTCCTGC	200	279
A00202:1331:HH2V7DSX7:1:1108:12644:11240	CAAGCAATCAGCTCT	ACTGGCCGCTTGACGCATTTGATAGCCATTTCCAGTGTGGTTTGTTGCAGTCCTCTGTGGACTGCCAGCCTGTTAAACAGTGCAGAGGTTAACAATTACATCATTGTGGGGCAGCGAAGGGCTCCTAATTGAGTCACAGTCTGCATGCTAGGCCAGTTTTTATTACCCTGCAGTGCTTAAGATATCACTGCGGCTCCTGC	200	279
A00202:1331:HH2V7DSX7:1:1108:15067:11240	TTACCTGTTAGCTGC	ACTGGCCGCTTGACGAGCTTGAAAGAAGCTTGTTGAGTTTGAAAAACAGTGAAAAGGCCAAAACAATCAGAGGATATAAGCAAAGGAAAAGGTGGCTTCAGAGTTAGCAAAGGATGGACCATCAGTGCCCTGCAGTCCACACTGAGGCTAAGGAAGATTCTCCTAAAAATGAGAGAAGCTATTGGCACTGCGGCTCCTGC	200	279
A00202:1331:HH2V7DSX7:1:1108:15501:11240	GGACAACTCGGGAGA	ACTGGCCGCTTGACGTGTGGGCTGTGTCACAACCCTGATCTGCCTTTCTCCTGATGCCCACAGACGTTTGAGAAGCATCGCTGCTGCCGTGGAGCACACAGAGTCAGTGAGCTGGGGCTGAGGCTTCCTTATTCCCTGCAGGTGTCTCCTGTGATGCTGCGTGCTGGAGAGAACCCAAGGTCAGTCACTGCGGCTCCTGC	200	279
A00202:1331:HH2V7DSX7:1:1108:17400:11240	ATCGTGGAGAGTACA	ACTGGCCGCTTGACGGTGACCAACAGTGTAAAAGCGTCCCTATTTCTTTTTTTTTTAGATGGAGTCTCGCTCTGTCACCTGGGCTGGAGTATAGTGGCACTATCTCAGCTCACTGCAGCCTCTGCCTAGCAGGTTGCAGCAATTCTCCTGCCTCAGCCTCCCGGGGAGCTGGGATTACAGGCATGCACTGCGGCTCCTGC	200	279
A00202:1331:HH2V7DSX7:1:1108:17418:11240	TAGATACTAATCACC	ACTGGCCGCTTGACGTAAACAACAGAAAGGTATTTTCTCACAGTTCTGGAGGCTGGAGTCTGTGAACAAGATGCTGGCAGGTTTCTAGTGGTTTCTAGTGAGGGCTCTCTCCTTGGCTTGCAGATGGTCATCTTCTGCCTGTGTCTGCACATGGTGTTTCTCTGTGCGTCCTAACCTCTTTTTCTCACTGCGGCTCCTGC	200	279
A00202:1331:HH2V7DSX7:1:1108:22318:11240	CAGAGGCGGTATGTA	ACTGGCCGCTTGACGCACCATGTTGGCCAGGCTGGTCTTGAACTCCTGACCTCAGGTGATCCACCCACCTGGGCCTCCCAAAGTGCTGGGATTAGCCGATGTGAGCCACCGTGCTGTGCCGCAAATTCTTAAGTATTAAGTACTGCAGGACTCACAGAGGGATAGTTGGCATTGGTATCAACTGACACTGCGGCTCCTGC	200	279
A00202:1331:HH2V7DSX7:1:1108:25102:11240	ACTTGATGCTACGGT	ACTGGCCGCTTGACGTGTAGCAGGACGAGCCGCAGACAAAACCTCTCAGACACCCAGTTGTAGAAGGAAGGGCTTTATTCAGCTGGGAGCATCGGCAAGCTACTGCCTTAAAATCCGAGCTCCCCAAGTGCACAATTTCTGTCCCTTTTAAGGGCTCACAACACCGAAGATTTCACATGAAAGGGCACTGCGGCTCCTGC	200	279
A00202:1331:HH2V7DSX7:1:1108:26874:11240	ACATACTTCGGCTAA	ACTGGCCGCTTGACGTGTGCTCAGATAAGATACTTGATATTATTTTAATTTATGAAATGTGTTGAGACTTGTGTTCTAAAATATGGTCAATAATGGAGAGTGTTACATGTGCTGATGTAAATAATGTGTATTCTGCAGCTGTTGGGCAAAATGTTTTGTAAATGTTTATGAGGTCCATTTAGTTTCACTGCGGCTCCTGC	200	279
A00202:1331:HH2V7DSX7:1:1108:28664:11240	CGGGATCACAATGCT	ACTGGCCGCTTGACGAGCTAAGATTGTCCCACTGCACTCCAGCCTGGGTCACAGAGCCAGACCCTGTCTCAAAAAAAAAAAAAAAAAAAAAAAAAACCTCACCCCCGACACCCCAGACACAGCCCCACACTGAGGTCACTCAGAGAACCCCAGAAAAAGTCTGGAAGCCCAGACTGTACCCTGACCCACTGCGGCTCCTGC	201	280
A00202:1331:HH2V7DSX7:1:1108:28827:11240	GAGTCATTAGCGGTA	ACTGGCCGCTTGACGCTGATGGAGGGTCCTTTATAAGTAACTAGACACTTTCTCACACTCTTTTTAGAATTCTTTCTTTGTCTTTGAATTTTGATAGCTTGATTATAATGTGCTATGGAGAAGAAATTTTGAATTGTATCTCTTTGAGGATCTCCAAGCCTCCTATGTCTCAATGTCTGAATCTCCACTGCGGCTCCTGC	200	279
A00202:1331:HH2V7DSX7:1:1108:29206:11240	CTGTCGCAGAAGCTC	ACTGGCCGCTTGACGTGGCCAACGTGGTGAAACCCCGTCTCTACTAAAAATACAAAAATTAGCCAGATGTGGTGGTGGGTGCCTGTAATCCCAGCTACTCGGGAGGCTGTGACCGGAGAATCACTTGAACCCAGGAGGCAGAGCTTTCGATGAGCTAAGATCATGCTACTGCACTGCAGTCTGGGCACTGCGGCTCCTGC	200	279
A00202:1331:HH2V7DSX7:1:1108:29658:11240	CAACAGGGAATGAAT	ACTGGCCGCTTGACGGGTGGCTGTGGAACAGGGGCGAGGGACAGGTTGCTAAAGGAAATTGGCAGGTAGATGAATGAGATAAACCACAAGGTTTTCCCACATCTGTCTCTCAGCCAGCCTCCAGGAGTGGTTTCTGCATGGAATGTAATCAGGAGGAAGAATCCAGATAGGTGCCTGGACCTTCTCACTGCGGCTCCTGC	200	279
A00202:1331:HH2V7DSX7:1:1108:29677:11240	ATGGTAGATGGAGGT	ACTGGCCGCTTGACGCTATTCCATAAATATGTATAATTATGTGTTAACTCAAAATAAAAGAAATAAGTGTAATTTAAAGTGAAAAAAATGTTAAGTGAAGAGAAATTAAGACATTCTCAGATAAACAAAAATTAAGACAGCATCCACTAGTGGTGTTGTTATCACTAGGCCTACCCTGCAAGAAACACTGCGGCTCCTGC	200	278
A00202:1331:HH2V7DSX7:1:1108:32353:11240	TTGAGCAGGATTTTA	ACTGGCCGCTTGACGGTGAATAGTGCCACAATAAACATACATGTGCATGTGTCTTTATTGTAGAATGGTTTATAATCCTTTGGGTATATGCCCAGTAATAGGACTGCTGGGTCAAATGGTATTTCTAGTTCTAGATCCTTGAGGAAAGGCCACACTGTCTTCCACAATGGTTGAGCTAATTTACACACTGCGGCTCCTGT	200	279
A00202:1331:HH2V7DSX7:1:1108:32841:11240	TTAGCACCCATTACA	ACTGGCCGCTAGACGAATTTAACTTTGTCTTCTAGACTTTGAATGCCTCTGCCAACAACTAAATATCTTCCAGGGAGGGCAGATGGCGGCCTGTACAATGAACAATTTAATCTTTAGAAACTGGAACAACTTTGCCAGCAAACTCCATTTTTCTCTACGAACACATTGTCAATAACATGTGCTCTCACTGCGGCTCCTGC	200	279
A00202:1331:HH2V7DSX7:1:1108:2908:11256	CCTACAGTGTCGCCT	ACTGGCCGCTTGACGCAATGCCTGGCTACACAGCTTTAAAGGACAGGCTGACTCTCTTAGTAGGGGTCTAATGTAGCTGGTGACTTCAAGTTGAAGCCAATGCTCATTTACCATTTCAAAAATCCTAGGACCCTTAAAAACTTGCCTGTGCCTACTCTGCCTGTGCTCTCTGAGTGGAAGAACAACACTGCGGCTCCTGC	200	279
A00202:1331:HH2V7DSX7:1:1108:5258:11256	ACATTGGGGGTACCC	ACTGGCCGCTTGACGTGCCTCAGCCTCCTGAGTAGCTGGGACTACAGGCACCTGCCACCATGCCCAGCTAATTTTTTGTATTTTTAGTAGAGATGGGGTTTCACCGTGTTAGCCAGGACGGTCTCGATCTCTTGACCTCGTGATCCGCCCAGCTCAGCCTCCCAAAATGCTGGGATTATAGGTGTCACTGCGGCTCCTGC	200	279
A00202:1331:HH2V7DSX7:1:1108:5457:11256	TCCAGGCATACAGTC	ACTGGCCGCTTGACGGACACCAACAGGTGCCAGCAGACCATTGAGATGGGATGACATGGAACTCAGTCTGTCGGAGGCAGTAGGAGGAGAGCCCAGCTGTTGGGCAGCCTGACTCCAGGGGAAGACCGCCTTCCCACTCCACCCCTCTTCTGGTTCTCCGGAGCTACTTCCCCAACTCAATAAAACACTGCGGCTCCTGC	200	279
A00202:1331:HH2V7DSX7:1:1108:5638:11256	TCAAACCTTAGTCTC	ACTGGCCGCTTGACGGGCTAAAGTATGATGTTTGGTAGGTTTGGATGCATTTCTGACATATTATGGGTTTACTGGGCTATAACTCTATTGTAAGTCGAGAAGTATCTAGTTGGAACATCCCATGTTGTGTGACAAGACAATGTAGCATCATATAAATGTGAGCTCTCCCCAAGACAATATATAAACACTGCGGCTCCTGC	200	279
A00202:1331:HH2V7DSX7:1:1108:6379:11256	CACGGAATCCATTCA	ACTGGCCGCTTGACGTGGCTGGGACTACAGGCGCCTGCCACCAAGCCTGGCTAATTTTTTTGTATTTTTGGTAGAGATGGGGTTTAACTGTGTTAGTCAAGATGGTCTCGATCTCCTGACCTTGTGATCTACCCGCCTCGGCCTCCCGAAGTGCTGGGATTACAGGCATGAGCCACCATGCCTGACACTGCGGCTCCTGC	200	279
A00202:1331:HH2V7DSX7:1:1108:7066:11256	GCGCTACCGACCACA	ACTGGCCGCTTGACGATAATGGCCAGGTGCAATGGCTCACACCTGTAATCCCAACACTCTGGGAGGTTGAGACAGTGGATCGCTTGAGTCCAGGAGTTTGAGACCAGCCTGGGCAATGTGGCAAAATGCCATCTCTACAAAAAATACAAAAATTAGCTCGGCTCCTGTAGTTCCAGCTACTTGAGCACTGCGGCTCCTGC	200	279
A00202:1331:HH2V7DSX7:1:1108:8712:11256	GTATTAAATAAGCAC	ACTGGCCGCTTGACGAGGCACGTCAATTTCTTATGAGGACCTTTGGGTAATAAAATTACCCACATCGGTTGAGAATCATGATCTATACAAAAAGAAAACGTTCCAGGCTCTGTGACCTGCACTTCACCCCAGGCATTGCAGAGGAGAAAGGATTTGAGGGCAGAGGAGGAAGCGGTACAAGCCACCACTGCGGCTCCTGC	200	279
A00202:1331:HH2V7DSX7:1:1108:10465:11256	CCATACCGCGAGAGT	ACTGGCCGCTTGACGATGCATATCCGCTTGAGCTTGACAATTGGAGCACGGGCAGCTAAGAAGCGACCGCGCGCATTATAGTGGAGGTCGGGGGGCCCGGATAATAGACCATAACACCCGATTGATCATAGCTTGTCTGTAGGCGACAGTCCCCCTGGACATTTGGAGCCTGCAGACTTGGACAACACTGCGGCTCCTGC	200	279
A00202:1331:HH2V7DSX7:1:1108:10917:11256	CTTATAGGTTGAAGA	ACTGGCCGCTTGACGTTCCACCTATAACAGGTAATTTGTCTGTTTTTCCTTGCAGTTCTAAGAGTTTTTACCTTATGTATTTTGGCACTGTACAGTTAGGTGCGTCCACATAAAGGACTGTTGCCTACTTGAGGAACTGATCCTGTTCTCATTCTGTAATGCCCCTCTTTATTGCTGATAACTTTCACTGCGGCTCCTGC	200	279
A00202:1331:HH2V7DSX7:1:1108:11568:11256	GCGGGAAGATATCAT	ACTGGCCGCTTGACGGAGTTCTCTCCAGCTTGGGGCCCAGTGACTGGGCCACAGGGTGTGGACCCTTGTGTGATGCTCACCTCTGCAAATCAGGCATCTATTCCTCTGATTGTGTTCCACTGGTCTTGACCTTGTATGTGACATTAAAATGGACCTTGACTTCTGACCTGCTTGACCTTCATCCTCACTGCGGCTCCTGC	200	279
A00202:1331:HH2V7DSX7:1:1108:13304:11256	TCATCCTCGATGAGT	ACTGGCCGCTTGACGCAAAAATTAGCCAGGTGTGGTGGCAGGCACCTGTAGTACCAGTACTTGGGAGGCCGAGGCAAGAGAATCGCTTGAACTTGAGAGACAGAGGTTGCAGTCAGCCCAGATCGCACCACTGCACACCAGCCTGGGTGACAGAGCGAGACTCTGTCTCAAAAACAAACAAACAACACTGCGGCTCCTGC	200	279
A00202:1331:HH2V7DSX7:1:1108:13521:11256	ACAACATCATTGTTC	ACTGGCCGCTTGACGTCCTGAACTGTGTTGTTTCGGACCCCATGGGTGAGCAGTCTGAAGGAATGGCTCCCGTGTCTTCATCTACGGTCAGTTCTGTAATGAAAACTTCTGGGCAGCAGCAAGTGTGTGTGAGCCAGGCCACCGTGGGAACCTGCAAGGCTGCCACCCCCACCGTCGTCAGCGCCCACTGCGGCTCCTGC	200	279
A00202:1331:HH2V7DSX7:1:1108:17173:11256	CCAAATATGTGTATA	ACTGGCCGCTTGACGCAGTTATTTTTATTAATTAGTCCATAATATCACTGACCATAGAGATGGTAGTGATGTCTTTCTATCCTGATTTGTCTCTCTTCACTGGTACTGATGGATGGGGCCAAGCTTGCAGTAGATGAGTTCTTCACTGTGTTTCTTACCTGGATTTTGAAGATCCTGAAATACAGCACTGCGGCTCCTGC	200	279
A00202:1331:HH2V7DSX7:1:1108:21495:11256	TGCATAAGCGGAAGG	ACTGGCCGCTTGTCGATAACCAAAATCAGACTTGAAGTGAATAAAGTGGAGACAAGAAAAACCATACAAAAGATCAATGAAACCAATGGTTCTCTGGAAGAATACATAAGATGGATATACTTCTAGTTAGACTAAAAAAGAACAAAAAAAGAGAAGATCCAAATAAACACAATAAAAAAATGGCACACTGCGGCTCCTGC	200	279
A00202:1331:HH2V7DSX7:1:1108:22851:11256	TTAGGAACCGCGATT	ACTGGCCGCTTGACGGCACCTGCCACCATGCCCAACTAATTTTTGTATTTTTAGCAGAGATGGGGTTTCACCATGTTGGCCAGGCTGATCTTGAACTCCTGACCTCAAGTGATCCACCCACCTGGGCCTGCCAAAGTGTTGGGATTAGAGGCCTAAGCCACAGCGCCCAGCCTCCCCAATGCTCTCACTGCGGCTCCTGC	200	279
A00202:1331:HH2V7DSX7:1:1108:23194:11256	CGCGGCGTAAACCTA	ACTGGCCGCTTGACGTTGGGGGCCTCCCCCCTCGGGGCCCCTAGAGTGTGGGCGCATCGCTGCCTTCCTGTCCCCTGCAGGGCTCAGAGCCGCATCCCCTACCTTTCCCCTGAACTAGAGGCCTGCGTCAGCCCGAATTCCCGGAACCTCCAGGACTGTATAGACGCGCCCTTGCTGCATTGTTACACTGCGGCTCCTGC	200	279
A00202:1331:HH2V7DSX7:1:1108:23285:11256	TGTGGTCCTTCACCT	ACTGGCCGCTTGACGAAAGTAACTTTGGTGATCTAATAAAAGGGTTTGGCAAACTACACCCTGGGTCCACATTTGGTGTACCACCCGCTTTTGTGCTGCCTGCAAGCTAAGACTAATGTTTACATTTTTAAATGGTTGGAGGAAAAAAGAAAACTTATGACATGAAATTTATATGAAATTCAGATCACTGCGGCTCCTGC	200	279
A00202:1331:HH2V7DSX7:1:1108:24261:11256	CGCGTACCTATGGAT	ACTGGCCGCTTGACGCCGGGGAAGGGGACAGGGCTGAAGGAAGGTGAGTGGAAGAGCTCCAGCCACCACTTCCATCCCTCCTCCTGACTGTCCCAGTGGATTCCCCTCTCTGGGACCTCATTGTACACCAATTTCCTTTTCCCTGGAGAGTGATATATCAGGGGAGGTAGGTGGGGGAACATGGCCACTGCGGCTCCTGC	200	279
A00202:1331:HH2V7DSX7:1:1108:24478:11256	ACAATGGTGCAGCGC	ACTGGCCGCTTGACGAGACCAGCCTGGCCAACATAGTGAAACACCATCTCTAGTAAAAATACTAAAATTAGCCGGGCATGGTGGCGCATGCCTGTAATCCCAGCTACTTGGGAGGCTGAGGCAGGAGAATTGCTTGAACCAGGAGGCGGAGGTTGTAGTGAGCCGAGATTGCACCACTGCACTCCCACTGCGGCTCCTGC	200	279
A00202:1331:HH2V7DSX7:1:1108:24659:11256	TCCGACCTCATTCAA	ACTGGCCGCTTGACGCACTCTGCAGGAATGTGGTATTGGTCACCAAACAACATGAGCAGAGTGAGCATTACCCGTGCCACAGGGCCATCTGCCTATGAAGATTTAGACTCTAGGACATTTCTTTCAGGTGATATTTAAGTAAAATCACCTTTTCAGTATTTTTCCTGATTGTCTAGAGTACCAATCACTGCGGCTCCTGC	200	279
A00202:1331:HH2V7DSX7:1:1108:24695:11256	ATGAATGGCTCAGCC	ACTGGCCGCTTGACGTCAAGCTCTAACAGTTATTGTGTGCTCCCACAACATGCAGACCACCGTGACAGGACTGTGAGAAGGACAAAAGGAATCAAGACACAAAGCCGTGAAGGCATCATTTGTGGGTCAGTTTCACCATCTGCCCACTCAGTTCCTTTCACCCACGTGGGAGGGGCCCCTTTCCCCACTGCGGCTCCTGC	200	279
A00202:1331:HH2V7DSX7:1:1108:24930:11256	GGGCATAAATGTATG	ACTGGCCGCTTGACGCCCGAGTAGCTGGGAATACAGGCGCCCGCCATCACACCCGGCTAATTTTTTGTATTGTTAGTACAGACAAGGTTTCCCCGTGCCGGCCAGGATGGTCTCGATCTCCTGAGCTCGTCATCTGCCCACTTCAGCTTCCCAAAGTGCTGGGATTATAGGTGTGAGCCACCATGCACTGCGGCTCCTGC	200	279
A00202:1331:HH2V7DSX7:1:1108:25328:11256	CGTGGAGTAGGTTTG	ACTGGCCGCTTGACGAGGAGAGGCCGCCCTCTCTGGGTTCAGCGCTTCACCTGACCTTGGCCTCCCGGAGCAGAGGGCTGCTGGGGACAGTGTCATTTGAGTAGAGTTTCCGAGAGGACCCAGGAGTGGTCCATTCTCTCGATGGAGACCCATTTGGGAGGAAGAATCTGAGAATCCTTGAGAATCACTGCGGCTCCTGC	200	279
A00202:1331:HH2V7DSX7:1:1108:28257:11256	GGCTTTTCTCAGACA	ACTGGCCGCTTGACGAACAGGTAAAGTATTAGGATTAAGCCTGGGGCTCTATAATCCAACATGCCACTTACTAGTAAGACTTTGGGTAAGAAACTTGACTGAGACTGTATTTCTCCATCTGTCCCCACTCTACCAAGCGCTGCTCTAGGTGATGGGGAATACATGGTAAACAAAAGGTACAAAAACACTGCGGCTCCTGC	200	279
A00202:1331:HH2V7DSX7:1:1108:29704:11256	TTACAATGCCCGCTA	ACTGGCCGCTTGACGAGGGGCCCAGTGACTGACGATGGACCAGCTGGAATGCAGTCAGCTTGGCTCCTCCCATGAACCACAGCTCTGGAGTGACACAGCACTTCTGCTGGCTCCAGCAGCAACAGGCGCCTGCCTGTAAGCACGACGGTGGGAATGACATCTTTTGGTTATCACTCCATCACTGACACTGCGGCTCCTGC	200	279
A00202:1331:HH2V7DSX7:1:1108:30065:11256	GCCCGTTCGGGGATG	ACTGGCCGCTTGACGTACCACAGGAGCATATGAAATTTTTTTTCACTTGCCTTGCTCTATTGGCTTTTTTAAACCTTTGACTTGAGGGTTGTTGACCTTTTCTCAGTGGCATAAGGCTTTTGTTCCATATGTGAGATAAAGGAGATGGATTTGGGGTTGGGCATTTGGGTTTTTCCTGTAGCAGACACTGCGGCTCCTGC	200	279
A00202:1331:HH2V7DSX7:1:1108:30174:11256	AAGGTTCTAGAGATC	ACTGGCCGCTTGACGAATAGTGTGTGCTGGGGCCTTAAACACCATGACGTGTTTCGTGGGCTGGTGCGGCTGAGTGTGCCCCTGGGCAGCAGAGATTGACGAGGGTGGCTGGGCTTCCTCCGGGCCCTGGGCTCGCAGTGGCCTTGTCTTCAAGGGGCTCCCCGTGTGGTAGGGAGACGTGCTTGCACTGCGGCTCCTGC	200	279
A00202:1331:HH2V7DSX7:1:1108:30698:11256	CAACACACTACAGGT	ACTGGCCGCTTGACGTCCTTCTTTTTATTTCCATATGATATTTTCTAGGACATATGGTAAAAAGCTGAATAGAATTGGTAAGAGCAGACAAATTTGTCTTGTCCTCATGTAAGGAGGAAAGGATTAAGTCCTTCTTCATTAAGTATATTAACTATAGGTTTTTCCTACATGCCCTTTATCATGTTCACTGCGGCTCCTGC	200	279
A00202:1331:HH2V7DSX7:1:1108:31928:11256	TGGCCTAACTCTTCT	ACTGGCCGCTTGACGTGGCCCTTTGCCCTTGCAAGTGGAGGGCAACCACCCCACTGGCAGCTACAGGGTCAGTGGCCAACTGAGCTGCTAACACACAGCTGTTTATCGACTGTGGATGGTGGAACTAAAAGAGCTAAGTAGCACACTCACACCCCCTCTGGGGCTTTGGGATCATGGGCACCAGGCACTGCGGCTCCTGC	200	279
A00202:1331:HH2V7DSX7:1:1108:32145:11256	TTCAAATAACGCATG	ACTGGCCGCTTGACGACCACCACACCCGGCTAATTTTTGTATTTTTAGTAGAAACGTGTTTTACTATATTGGCCAGGCTGGTTTCAAACTCCTTACCTCATGATCCGCCCACCCTGGCCTCCCAAAGTGCTGGGATTTCAGGCGTGAACCACTGCACCCAGCCATGATTAAACGTTTTTTAATGGCACTGCGGCTCCTGC	200	279
A00202:1331:HH2V7DSX7:1:1108:32651:11256	GTACACGAATTCTGT	ACTGGCCGCTTGACGACATTTCCTGGAGCCAAAAAGAAAGAAAACCAGCTGCTAGAAAGGACTGTGTTCAAACCCTGTAAATCACAGTGTAGACCCACATGCTGTGAGCCCGGTTTTGCCAGGTCGGGATCCCCCCAGTGTGTGTTAATGACACTGTGGTGACTTAAGCAGCTGAGAGATGCGCTCACTGCGGCTCCTGC	200	279
A00202:1331:HH2V7DSX7:1:1108:1832:11271	GAGGGTCACTCGAGG	ACTGGCCGCTTGACGAAGACCAAGAACTCTCCTGGAGTCAAATAAAGTTTGGTTTATTGGCTTGTTGAAACAAGGGATATGGCATACCATAGGGAATTCCGGGATGACTCAGCAAGAGGGAATTAGGAGAAGCTTGTTTGGGAATATGTGTTTCTGTTACATGATTTTGGAGCGTGTTTAAGGAACACTGCGGCTCCTGC	200	279
A00202:1331:HH2V7DSX7:1:1108:3314:11271	AGTTCTTCGGAGTTA	ACTGGCCGCTTGACGGCTGGCAGGCTCTGAAATCCAGCTATAAAACCCTTGTGATGCACACCTTCCCATAGGCTTACCCAATAAAATCCTACCAATATGCCCAGGGGAAAAAATTTTGCCCCAAGATGTCACCTTTTTTAAAGGGTGGTTAAAAGTATGGGTTTTGTAGATGATATCTGCACCTTCACTGCGGCTCCTGC	200	279
A00202:1331:HH2V7DSX7:1:1108:5231:11271	GTGGGGCGGAGGGGG	ACTGGCCGCTTGACGTACAGGCATGAGCCACTGCAGCAGGCCCTTTTCATTTATTTTATTTTATTTTTTGAGACAGGGTCTTGCTCACTTGTCACTGCACTCCTAGGCTGGAGTGCAGTGGTGAGATCACAGCTCACTGCAGCCTTGATCTCTTGCACTTAAGGGATCCTCCCACCTTGGCCACTCACTGCGGCTCCTGC	200	279
A00202:1331:HH2V7DSX7:1:1108:5864:11271	CGAGATTAAGCGCCG	ACTGGCCGCTTGACGAAGTGAGCTCTTCCCAGCCTGTCCATTCTGGGGGTGACCTTTCCACCAGGTCCCTGGCATAAGGCAGTGTGTCTCCTGGAGCAAGGCCAGAATGTAAGATGAAAAGCCACATGCAGAGGATGATGCAAGGGAAACAATCATGACTTTCATAATGAGAGCCAGAAAGAAATCACTGCGGCTCCTGC	200	279
A00202:1331:HH2V7DSX7:1:1108:6641:11271	GGAGGAGATGAGGTA	ACTGGCCGCTTGACGAAATCTAATTAATGAAAAAAAAAGGCTGTCTTCTATTTTTGTTCATTTCGGAGACAGATTCTCACTGTGTTTCCCAATTTGGAGGCCAGCCACCAATTCCTGGGTTCAAGTGATCTTCCCACCTCAGCCTCCCAAGCAGCTGGGACTACAGGTATATGCCACCACACCCACACTGCGGCTCCTGC	200	279
A00202:1331:HH2V7DSX7:1:1108:7780:11271	GTACAAAACCCTCGC	ACTGGCCGCTTGACGAGGCCACGGGACAGACGCCACCTCTCCCGAGTAGCAGGTGGGTGACTACAGAGGTGCTCTGAGGGTCTTAGGCAGAGCTGGCCATGCTTGCCTTGGTGAAGACCCCAGCCACCAGCCTGGGAGGCCCGGTCACCCCACGGCCAGCGCCTGCCAAGTTCTTGTGAGTTGAGCACTGCGGCTCCTGC	200	279
A00202:1331:HH2V7DSX7:1:1108:12283:11271	TCTCCAACAATTTAT	ACTGGCCGCTTGACGTCATGGAAACCTGGAAAGCTGGCAGCGTGGGATCTGAGTAGTTCGTGGTGGAAGTGAATAATTTGCCAGTGTTTAACATGCGCAAGCGTCTGCTTCACTACCAGCCAGGGGGCCCTGCGGGCACAGCCTGGGGAAGGCAGTGCTGGCATAGACAAGGGGCTGCCAGGCAACACTGCGGCTCCTGC	200	279
A00202:1331:HH2V7DSX7:1:1108:13657:11271	AAAATGGTTGTCATC	ACTGGCCGCTTGACGAAAACCTTCCCTTTCACAATACTCCCCAAGAATATCTTCTCCTGACAAGAAGAAGAGGGATTGGCTGCTGGAGTGTGGGAAAATTCCTGGCACTACCAAAGGGGACCTGTGATGGGAGGATCAAATTCTGTAAGCAATATACACAATATTCCTGGATGATGAGAAACCTACACTGCGGCTCCCTGC	201	280
A00202:1331:HH2V7DSX7:1:1108:18792:11271	CCGTTCCTGAAGCAG	ACTGGCCGCTTGACGGTGAGATAAAACTCAAGTGTGAATTTAATTAGTTTTTATTTCATTTCTTGCTGACTGTTAGAGATTTGTTAGTAATGTTGTACTAATGTCCTTCTGTGTTTCAAATAAGGCTTGGAGTTTTCTTTGAGGTTTTGAAAAAGGTGTGTTTTAATTTTTCTCTTTGTAGTGCACACTGCGGCTCCTGC	200	279
A00202:1331:HH2V7DSX7:1:1108:19298:11271	GGTATTAGTATGGAC	ACTGGCCGCTTGACGTTGGGGGCCTCCCCCCTCGGGGCCCCTAGAGTGTGGGCGCATCGCTGCCTTCCTGTCCCCTGCAGGGCTCAGAGCCGCATCCCCCACCTTTCCCCTGAACTAGAGGCCTGCGTCAGCCCGAATTCCCGGAACCTCCAGGACTGTATAGACGCGCCCTTGCTGCATTGTTGCACTGCGGCTCCTGC	200	279
A00202:1331:HH2V7DSX7:1:1108:20763:11271	TTAGATTTAACCAAC	ACTGGCCGCTTGACGGTAACAACAGGGGCTAAGGTTTCAGAAAAAGGATATGGTGTTGTGGTGGGACCTTGTTTGACCGATGGAGGTCTGGATTTTCCTCATGAAGTGTTGGCTCACCTGGGAGCTGAAGGGTGCAGAGTTAACTAGAGGAAAAGAGGAGAGGGAAGAGCATCACAGGCAGAGGGCACTGCGGCTCCTGC	200	279
A00202:1331:HH2V7DSX7:1:1108:21070:11271	GACTGGGTCTTGCCA	ACTGGCCGCTTGACGTAATGAGGCGGCACGTGGACAGAGTGGAGGCGCCAGCCTCCCAGAAATGCGGGGGGTTCCGGGTGGGCAGAGCTTGGCAGCAGGGGTGGTCTCTTCGAGGAGCACCACGGCAGCAGATAGTAGCCCTGGAGGGTTGGCAAGGGGCTGGGTTGACTTCAGCTGCCAAAGGGCACTGCGGCTCCTGC	200	279
A00202:1331:HH2V7DSX7:1:1108:21956:11271	CCACCGGGCCGTTGA	ACTGGCCGCTTGACGCAAATGGCTGGGCACAGTGGCTCATGCCTGAATCCCACCACTTTGGGAGCCAAGATGGGTGGATCCCCTGAGGTCAAGAGTTCGAGACCAGCCTGACCAACATGGTATAACCCTGTCTCTAAAAAAATACAAAATTAGCCGAGGGTGATGGCGCATGCCTGTAATCTCAGCACTGCGGCTCCTGC	200	279
A00202:1331:HH2V7DSX7:1:1108:23276:11271	GCTAACGCCTACGAA	ACTGGCCGCTTGACGTTGTGATTGTATTGGACCCACCCAAATAATTTGCCATAATCCTGTTATCTTAAAATCCTTAACTTTGCCAGGCATGGTGGCTGACGCCTGTAATCCCAGCACTTTGGGAGGCTGAAGCCTGAGGATCGCCTGAGGCCAGAAGTTCAAGACCAGCCTGGGCAATATATCAACACTGCGGCTCCTGC	200	279
A00202:1331:HH2V7DSX7:1:1108:24686:11271	GGATAGTGGGGTCCA	ACTGGCCGCTTGACGGATCCTGAAATGGTTTGTCTTTGCCTACAGCCATCTTGGAAAATGGCTTAATCTCTCCGGCACCTCTCAGTTTCCTCCTTGGTCGAGTAAATATAATAATACTTCCCTTATAAAAAAGATTCTCAGAGTCAGAAGTTGCAGGGGGGTCCTTACGTTAATAAATGCAGCATCACTGCGGCTCCTGC	200	279
A00202:1331:HH2V7DSX7:1:1108:25048:11271	AACTAGCCCCTGTCC	ACTGGCCGCTTGACGCACCAGTCCTAGTCTTTGAGTCAGACCAGTTTAGGTACTAGATATGTGAATGAACAAGCTTTCAGATGCTTCCAGCCCACAGTCATTGAGTCATCCCCAGGCTTCGAGACTTCCTAACTGAGGTCACAGACATCATGGAGCAAAGATAAATTGTCTCCCACTCCAATTCCCACTGCGGCTCCTGC	200	279
A00202:1331:HH2V7DSX7:1:1108:26313:11271	CTGTAATAGGTTGAT	ACTGGCCGCTTGACGAAGGAGCACACAATCTAGAACCCTCGCATGGGTGGTTCACAGTAAGGTTTGTGCTTCTATGACAATCGAATGCTGCTACTGACAAGTGGAGTATATGACAGGCAGTAATACAAGCGATGGGGAATGGCTATACACACAGATGAAGTTTCGTTCATCTGCCACTTACCTCCCACTGCGGCTCCTGC	200	279
A00202:1331:HH2V7DSX7:1:1108:27055:11271	GCAACCATGTTCTTC	ACTGGCCGCTTGACGTTGCTGTTCTTGTGATAATGAGTGAGTTCTCATGATATCTGGTTTGAGATGGAGTCTCACTCTGTTGCCCGGGCTGTGGCGCGATCTTGGTGCAATGCAATCTCTGCCTCCTGGTTCAAGTGATTCTCTTGCCTCAGTCTCTCGAGTAGCTGGGATTACAGGCATATGCCCACTGCGGCTCCTGC	200	279
A00202:1331:HH2V7DSX7:1:1108:27236:11271	ATCATAATGCAGAGG	ACTGGCCGCTTGACGTCCTGTGTTCAAGTGATCCTCCCACCTCACCCTCCTAAGTAGCTAGGACTACAGGAACACACCACCATGCCCAGCTAATTTTTTCAAAAGCTTTTTTATAGATGAAGACTTTCTGTGTTGCCTAGGCTGGTCTCAAACTCCTGGCCTGAAGTGATCCTCCCACCTCAGCCCACTGCGGCTCCTGC	200	279
A00202:1331:HH2V7DSX7:1:1108:27597:11271	GCGATTTGCCTCCGC	ACTGGCCGCTTGACGCCCTTTGGAGAAGCTCATGTAGCAAGGAACTGAGAGAGGCCTCAAGCCAAACACCCAGTGGGGGACGTAAGGCCGTCAGTCTGATAGTTTGTGAGAAACTGAACATTGACAGCAAACCATGAGTGAGCTTGGAAGTGAATACTCTTGAATTAAGCCTTCAGAGGAGATCTCACTGCGGCTCCTGC	200	279
A00202:1331:HH2V7DSX7:1:1108:30418:11271	TCCGACGCGTTACAG	ACTGGCCGCTTGACGTGGCAGGTATTTTCTGGGCTCTACTCTGATTTACATACTACGCATGAGATATTTCTTACTCTTTCTCCTGGGAAAGATTTGGATTTTTCCAAAACTCAGTTCTTTGTTCTCAAGTGGACATAACTAAAACTAAATAGGCAGATTTCTAGAGTGACTCTCCTCTAACCTAGCACTGCGGCTCCTGC	200	279
A00202:1331:HH2V7DSX7:1:1108:31322:11271	CGGACACAGATGAAT	ACTGGCCGCTTGACGTTTCAGAAATGTTTAAATATCTCTCGGTGTTACGTGGCGCTGGGGGAGATGAGTGGGCTTAGTCTGGGTGTTAATTGTGACAGCGTGTCGTGTGTTTCGAGCTAGGGAAACAAGCTGAGTGAAAGTGCTTCTGCAGAGGGCACAGTTGTAATCCTGTGATCAGCGTGGTGCACTGCGGCTCCTGC	200	279
A00202:1331:HH2V7DSX7:1:1108:1913:11287	AATCCGAGTTGCAAG	ACTGGCCGCTTGACGGATTACAGGCGTGAGCCACTGCACCCAGCCTAGGTATTTCAATAGAAGTGGAATAAAGCCAATTTATTGTCTTTGAAAATCATGGCACTGTATGTTTCCATCCACAGAGTACAACAGAGCCCCTTTCCCCCTGTCTTCATGAATGTTGGATGTTAGCAGACCCCTCTACCCACTGCGGCTCCTGC	200	279
A00202:1331:HH2V7DSX7:1:1108:3143:11287	CTGCCTCATCAAGAG	ACTGGCCGCTTGACGATGGTGCTTCTGGTTTCCACCACCAACCTTTCTAGAAGATTTGAATGTACAACCCTGTATGGGCCTACGCTGCTAGTCTCTCCACTGCGGCTCCTGC	112	191
A00202:1331:HH2V7DSX7:1:1108:4553:11287	GAAGGAAAACACGAT	ACTGGCCGCTTGACGACATCTGTAATCCTAACAGTTCGGGAGTTCATAGCAGGTGGATCGCTTGAACTCAGGAGTTCAAGACCAGCCTAGGCAACACAGTGAAACCCCATCTCTACAAAATATACAAAAATTAGCCAGGTGTGGTGGTGCAAGCCTGTAATCCCAGCTACTAGGGAGGCTGAGGTCACTGCGGCTCCTGC	200	279
A00202:1331:HH2V7DSX7:1:1108:4770:11287	GGTAATTAAGTCTTT	ACTGGCCGCTTGACGACCATGCCTGGCTAATTTTTGTATTTTTAGTAGAGATGGGGTTTCACCATGTTGGCCAGGCTGGTCTTGAACTCCTGTCCTCATGTGATGCACCAGCCTTGGCCTCCCAAAGTGCTGGGATTACAGGCTTGAACCACCGCACCCGGCTATAACGCTGATCTCTTTATACACACTGCGGCTCCTGC	200	279
A00202:1331:HH2V7DSX7:1:1108:4824:11287	GCCTGTTCGGACCCG	ACTGGCCGCTTGACGTTTTAGATTCAGGGGGCACACCATGCAGATGTGTTACCTGGGTATATTGCATGATGCTGAGGTTTGAGGTACAAATCACCCCATCACCCAGGTACTCAGCATAGTACCTGAGTTTTTCAACCCATGCCTTCCTTACTCCCTCCCCATCTGTAGTCTGCAGTATCTATTATTCACTGCGGCTCCTGC	201	280
A00202:1331:HH2V7DSX7:1:1108:5891:11287	TTCCATGCATAGATG	ACTGGCCGCTTGACGGAAGCAAAGAGAAGTGTTATTTTAGCTAACATTGAGCCCACATTCTAAAGGCAACATGCTTGGTTCCCGAACCCTTAGCAAGAGGACAAGATAAAATATTTACATGTTGGATGTGTTTTAATCATCTCCTTCCATGGGCCTTCTCACTCTCAAGTGCAGCACATGTGTCCCACTGCGGCTCCTGC	200	280
A00202:1331:HH2V7DSX7:1:1108:8766:11287	TTGTTGCACGGCTTA	ACTGGCCGCTTGACGCAGTGGTGCAGCTGAGATAATGTGCTGTCAGTTTTCACCTGGTGCTTGCCTTGGCCAAGGCTGGACTAAAAAGTGAGCTAAGAGCCTGTGAGATGAGGACGAAGTAGAGAGTCATAAAACAGCCCGTGTGGTCATGGACCCTATTTAATGAACTCAGACACTAGGCAATTCACTGCGGCTCCTGC	200	279
A00202:1331:HH2V7DSX7:1:1108:9543:11287	AGAGTTCTTCGCGTG	ACTGGCCGCTTGACGCCGCCGTATGGAGACAGAAGCCTGAGGAAGAAAGGCTTTTTCTTCTTTTCTGGGCCAGGTTGTCTATCATAACAATGTTTGCAAGCCCCTGGATGAATGAAGGCATTGCTGGTACCCACAGATCAGCTCACTTTACTTTCCTGACATTCTTACCACCCCAGAGCATTTATCACTGCGGCTCCTGC	200	279
A00202:1331:HH2V7DSX7:1:1108:11225:11287	CGCTCGCGAGAACAA	ACTGGCCGCTTGACGCAAATATTTGTGAGATGCTTCTTCATCCATGTTTCCATTGACAAACATTTTATATTTATTTTTTCAAGTTTTAAGTTCAGTGGTGCATATGGAGGATGTGCAGGTTTGTTACACAGGTAAACATATGCCATGATTGTTTGCCACACAGATCATTCCATCACCTAGATATTCACTGCGGCTCCTGC	200	279
A00202:1331:HH2V7DSX7:1:1108:11930:11287	CATGCTTGAGTCTGG	ACTGGCCGCTTGACGTCATGGAACACAGGCCATACAGGGGATTGAGGCTCTTTGTTTTGCGTTAAATGAATGTTGCCAGGTGGAGGTTGCTGAGGGAGGGTGCTAAGTGAAAATGCTATATGAACTGCATGTTTTTTACAAGTGTTAGTGGTTTTCCTGTCTAGCCTAACATACGGCTGGCTGGTCACTGCGGCTCCTGC	200	279
A00202:1331:HH2V7DSX7:1:1108:12364:11287	GCCATAGTTATTGCT	ACTGGCCGCTTGACGACTCATATATAGAATGGGGACAATATTTTCTACCTCATGGGGTGACTGTAAGGATTAAACAAGTTACTCGTCTGTAGAAATTTATCTTCCACACACTTCATATCTCTTGTTAACATCCCGTCCACGGAATGCACTTTGGAAATGATAGTTTTAAAAGTTGGGAGTGCTTTCACTGCGGCTCCTGC	200	279
A00202:1331:HH2V7DSX7:1:1108:13557:11287	CTCACATACTCACAG	ACTGGCCGCTTGACGCATTAGAGGGAAACTATTATCATCTTTTTCCCTTTTGCAGATTTTGCTGAACCTAGGCCTTGTATAATAATAGAGACTCCAGAACAATCTAAACCGAGGGCCATCCCCCAAGTCACTTTGCCAGCCAGGCTTGAAGAAGAGCTGTCCAGAAACAGCCAGGATTTCAACCCCACTGCGGCTCCTGC	200	279
A00202:1331:HH2V7DSX7:1:1108:13738:11287	TAGGACAGGGACCAT	ACTGGCCGCTTGACGTGTGAGGAAACAGGACCCAGCAGAACCACCTTGTTTCCAGGCTCCAGGATCCCTGGGCTGTTTTCTCAAACTTGCCAAGGAAGAAACAGGGGCTGGCAGGACAGGCTGAGAGGTTGCTTGGGAGTCAGAAAAGGGGTCTGCATATCCAGGAGTCCCAGATGAAGATCCTGCACTGCGGCTCCTGC	200	279
A00202:1331:HH2V7DSX7:1:1108:13901:11287	CCGAAATCTGCCCCC	ACTGGCCGCTTGACGTTACACAATCTTGTAATATGCTTAGCCACTTTTTAGTAGAACAGGCACAGAACCAGCAATATTATTGTCACCACAACGCAGGGAGCGAATCCGGATTAATTGATGGACACTGCCAGGGCCAGGGGAGACAACACGCGCAGGGTCACGGACACGGGGTCCAAGGCCAGGCACACTGCGGCTCCTGC	200	279
A00202:1331:HH2V7DSX7:1:1108:14009:11287	CCTGCACGGCTTACA	ACTGGCCGCTTGACGCTCATTAACAAGAACATTCCACGAGTGTTACAATTGAGAATGGGGCCCGGGATTCGGGGACCCAAAGATATCGGGTATCTGGCGACACCCAATTCATGGCCCGTTTATTCAACACCCGCGCCGCCGTAAATCTTTAGGCAGTGTCGAGAAAAGAGTGCAAATCCCGCCTACACTGCGGCTCCTGC	200	279
A00202:1331:HH2V7DSX7:1:1108:14931:11287	GTAGGTTTTTTCTGT	ACTGGCCGCTTGACGCCAGCCATGATCTCCTGTCTCCTGCAAGGACTCCTCTCCATCAGTCTCAGTCCATTCTAGATTTTACCTGCCCAGCTCAGCACAGGAAGTGAGCCAGGCACAGAAAGAAAATAGCAGCTCTTGGATTCCCCTTCACCTCATAGCAGCATCTTCTATGCCCAGGCTTTGCTCACTGCGGCTCCTGC	200	279
A00202:1331:HH2V7DSX7:1:1108:15727:11287	TCGTGACGAAGGGTG	ACTGGCCGCTTGACGGGGATGAGAGCTTTAAGAAGGTGAACCTGATTGCAGAGTGCATGGCTCTGGAGGCTGGGGGTCCATTTTAGATGAAATGAAGTCATCCATGTGCAACTGCAACAGCTTGACTGAAGGAGGGAAAGGGAGAGTGGAAATGATGAGTCAGAGGGGGAGATGTTAGGAAGAAACACTGCGGCTCCTGC	200	279
A00202:1331:HH2V7DSX7:1:1108:15980:11287	AGTTCTCGACGGGAA	ACTGGCCGCTTGACGTTAGTAGAGTCGGGGTTTCACTGTGTTGCCCAGGCTGATCTCGAACTCCTGACCTCAGGTAATCCACCCGCCTCGGCCTCCCAAAGTGCTGGGATTACAGGTGTGAGCCACTGCGCCTGGCTTATCCCTGTGGTTTTTTTCTCTCATTGAACATCATTGAAGAAGAGGCACACTGCGGCTCCTGC	200	279
A00202:1331:HH2V7DSX7:1:1108:15709:4460	TAATATTTAGTCTCG	ACTGGCCGCTTGACGCACATCGAGAGGTTGAGGGGCTGAGAGGCTGAGGGATATCCAGTGCCTTTGGAATTGAAGGGGTGAGAGGGCCTTTGTGATGAGAGAGACTTGAAAGGAAGGACCTGGGCCCAGTAAAGGCTGTGGCCTCTGGGAGGGGGAAGCCCTGCTAATAACATTTCAAGGCATTACACTGCGGCTCCTGC	200	279
A00202:1331:HH2V7DSX7:1:1108:16812:4460	TCTCGCCCGGGGGTA	ACTGGCCGCTTGACGTAAGTAGTCCCGTTCCCGAGGGTCTTCGCTGTCAAATAGCTCCAGAAGCTGTTGTAAATGAAAGACATTATAGCTGTCAAAGGCAGTTTCAGAAAAGGATTTAGGAATTCTATTATTTAAAATCCCCTTCTTCCTTCCTCAAAAAATGTGTTGAATATCTATTATGTGCCCACTGCGGCTCCTGC	200	279
A00202:1331:HH2V7DSX7:1:1108:17228:4460	TTCATCTGTATTTTT	ACTGGCCGCTTGACGAGGCCTCGAGAGGCTTGCCTGCTAAACCAGCACGTAAATTGTCTCTAAACCATCCACACGCTTACATTTATTATCTCCTCAAACCAGCAACAGCCGTCCCATTTACATGTCAATTTTGCCCAGTTAGGATAACTTGACTGAAGTAAAGAACTAGGGAAGAAGAACGCCTCCACTGCGGCTCCTGC	200	279
A00202:1331:HH2V7DSX7:1:1108:19416:4460	TCCATCAAAGTAGGG	ACTGGCCGCTTGACGACATAAACGGGGCAGAAGAAAAACGTAGGGAATCTGCATTCTACATAACACAGACAAAATGGGGCAGGGGAACAATTAGATATGTATTTGCGTGTGGTGGGCCTGGGTGACTGCACCTGTAAAGATAAGCTATCACTTTGCATTGCTCACTAGGAATTTCCTTGTGAGCACACTGCGGCTCCTGC	200	279
A00202:1331:HH2V7DSX7:1:1108:20320:4460	ATGCGCGTTATCTCA	ACTGGCCGCTTGACGGCCTAAGATAGAAAGTAACAGGGAGGAACCTGCTGTCTGAGGTGGCAGAGAAGACTGAGACCTGCAGGATAGGGAGGAGCCCATTGGTAAGCCAGGGACGGAGTGTCACAGCCAAGGGACCACCAAGGCCGTGAGTGGGGAGACAGAGTGAGCTGAGAGGAGGGGGTGTTCACTGCGGCTCCTGCAGAGGACCTAGACGTCCATCGTACGCTTATCCGGACTGATGAGTTGAGATAACGCGCATTAATCTCGGTCTGACTATCG	279	279
A00202:1331:HH2V7DSX7:1:1108:20591:4460	CCACTTCGGCCTGGG	ACTGGCCGCTTGACGTCCAGCCAAGACATCATGTTTTAAACAGTCTTGAATCATTGGAGTTTGTCATTTTATGTTAATTGTGACTCAAACACAGGATGTCAGAGTGACCTGTGGGTCATTTTGTGTCCTTAGGAAGAGTGATTCACGGCCGGGGTCTGGGCATCTCTGTTTTTCTAGCGCTTTGACACTGCGGCTCCTGC	200	279
A00202:1331:HH2V7DSX7:1:1108:21441:4460	CTCAGCCCATATAGG	ACTGGCCGCTTGACGGGACATAATGGTGGCAACAATAAAAACTTGGGGCGACTAAAGTAGGGAAGGAGAGGGAGCAAGGGTTGAAAAACTATCGCATACTATGCTCAGTGCCTAGGTGACAGGATCATTCATACCTCAAACGTGAGCATCACTCAGTACACCCAGGTAACAAACCTGCCCGTGTACACTGCGGCTCCTGC	200	279
A00202:1331:HH2V7DSX7:1:1108:22345:4460	TTGAATCCCTGGTCA	ACTGGCCGCTTGACGTGGGCATGTGGACAACTTCCTAAACACACTGCACATGCTCACCTCCCAAGGGTAAGGAGGGCGCTGCATTTGCGGGCAGCCCACACTAACGGAAGAATCATGGGAAAGAGGCGAGCCTATAAAGTCCTAGGATGCAGTTAAACGTCACACTTGACCTTTGTGCCTGTTTGCACTGCGGCTCCTGC	200	279
A00202:1331:HH2V7DSX7:1:1108:24406:4460	TGGTAATGATAGTCT	ACTGGCCGCTTGACGCAGAGTGTTTGTTGGAAGGGGATCACGGGACCTGGGGCAGAGGATCGGCACGGGAAGACCTCCTTGCTCCCAGAATGCCAGCTCAAGGACCTCTCCTTGGCCCATAACCCCTAGGACTCGGCCTCTTACCTCCCAATGCTGTGGGTTCAGAGGGCTCTTACCCACATGCCCACTGCGGCTCCTGC	200	279
A00202:1331:HH2V7DSX7:1:1108:24731:4460	GTTGCTTTCTCGCTA	ACTGGCCGCTTGACGAAGGGGGTTTGCCATGTTGGCCAGGCTGGTCTCGAACTCCTGACCTCAAGTGATCTGCCCACCTCAGCCTCCCGGGAACAAGAAGGTCTTAAAAGGAGAAATGGATAGGACAGTGCAGGCAGGGACATGAGGCTGACTCTGGCCCATACCAAGCCACCTACCCTGTCCTGCACTGCGGCTCCTGC	200	279
A00202:1331:HH2V7DSX7:1:1108:29342:4460	TCGGCGGTCAAAGGT	ACTGGCCGCTTGACGAAATATAAGTAATAACTACATTTATTGAGCCTTTTATTCCTGGCACTGTGCTAAGGGCTTCAAATTTTCTCTAAAACACAGGGTTTAATAAATGTGATGTCACATTAAAATTTTTCTCTAACCACATCCCAATGCTCTGAGCTGGTGGAAAATGTAATTTGGGTCATCAGCACTGCGGCTCCTGC	200	279
A00202:1331:HH2V7DSX7:1:1108:29884:4460	ACGGTCCCGACCCTG	ACTGGCCGCTTGACGGACTAATACGGATATTTTGATAGTCAAATTCACTCCGCCAGCGGTGACGATCACGACGAATCTAAGTTCATAATTGACTACTGGGAGTGCCTACCGGTTGTCGATGGGGCGGGTATCACGCCTATTCATACTGCGCGCGACGTTGAAACAACCCCGGAAAGCTCACTAGACACTGCGGCTCCTGC	200	279
A00202:1331:HH2V7DSX7:1:1108:30626:4460	CTGACTTTCCATAGA	ACTGGCCGCTTGACGAGGAGAGGCCGCCCTCTCTGGGTTCAGCGCTTCACCTGACCTTGGCCTCCCGGAGCAGAGGGCTGCTGGGGACAGTGTCATTTGGGTAGAGTTTCCGAGAGGACCCAGGAGTGGTCCATTCTCTCGATGGAGACCCATTTGGGAGGAAGAATCTGAGAATCCTTGAGAATCACTGCGGCTCCTGC	200	279
A00202:1331:HH2V7DSX7:1:1108:30843:4460	GTCTGTCCATGAATG	ACTGGCCGCTTGACGTAAACACGAAGTAAATCCCTAGAAATTTACACGGAGCTATCCTGACCCAGACGTTACATCAAGTATGGCCCAAGGACCAGTGGCCCCAGCCACAAAAAAACATTTCAAAAAAATATTTCATATATTAGGTTGAGTTTAGCGTAAGTTATTAATGTTTATCATAATGATTTCACTGCGGCTCCTGC	200	279
A00202:1331:HH2V7DSX7:1:1108:32398:4460	ATCATCTCCCGTGAA	ACTGGCCGCTTGACGGATGAAAGCAGCAACAGCAGCAACATATGGAATGGCTGGTCATCAACTCTGAAGCACCAGGGCCATCCCTGAAAAAAAGGGCCTATTACACACTGGGCACCCACAGCCACAGCCGTTCCTGCTGCCCCCACCCTGGCCTGATCCTCCTTATGTTGGAACCCTCAAGGGTGCACTGCGGCTCCTGT	200	278
A00202:1331:HH2V7DSX7:1:1108:32850:4460	GCCATTTGTCCACAG	ACTGGCCGCTTGACGTTGAGTAAGTTTTTAGGTACAGATGCTGAAATACCCAACCTGTATCCACCCACACTCCAGGCACCCCGAGGAGAGACTCAACTGCTTGGCCCAGGGTTAGAGAGGCCCACACGGGAAGGCAGAGTGGAGCAGATGTTATTTAACCAAAAGTCTGTATCCTGGGGCTCCCACACTGCGGCTCCTGC	200	279
A00202:1331:HH2V7DSX7:1:1108:4137:11130	ATACGTTAGGAGCCT	ACTGGCCGCTTGACGGTCACACAGCTTATGAGGGGCAGAGCTGGGATTTGAATCTAGGTCTGTGTGCCTCTAAACCACTGTCACCTGTCCCAGGAGGCTGATGAGGTGGGGGTGACTTACCAACATTTGCCTTAATTCCAGCCAGAAAAACCAGTGTGACAAACCAGCCTTGGCTGTAACCTTGGCACTGCGGCTCCTGC	200	279
A00202:1331:HH2V7DSX7:1:1108:5312:11130	TGATTTCCAGCGATT	ACTGGCCGCTTGACGCAATGCCTTGTCCGCATGTCTTTTTGAATCTATTCTGGCATATTTTCTCCAAATTTCAAACATCTTTTGTTTATCTTTGGGCCACGGGTGCAACATGTCTGGTGTACTCAAGGTCCAGTGTCACCAGACCAAAGACTTGGGGGAGTACCATTTGAAAGGGAATAAGATGACACTGCGGCTCCTGC	200	279
A00202:1331:HH2V7DSX7:1:1108:6433:11130	TCGCTTAAGTTTGTA	ACTGGCCGCTTGACGGGAGTGCGGTGTGGTGTGATCATAGCTCACTGCAACCTCTTAACTCCTGGGCTCAAGCAGCTCTCCCTCCTCAGCCTCCTGTAGCTAGGACTACAGGCATGTGACACCATTCCTGGCTATTTTTTACATTTTTTGTGGAGACAAGGTCTATGTTGGCCAGGCTGGTCACGCACTGCGGCTCCTGC	200	279
A00202:1331:HH2V7DSX7:1:1108:7157:11130	GCGGGACCGTGTGCT	ACTGGCCGCTTGACGTTCCTTGGGATTATCATGCAAGAAAGCATTTGGGTTTTTGACTCTTTCCACCAGGCTGCACCATGAGTGGTCTCTATCCCAGGCTATTCTGATTATGCCAGCGAAACATTCCTGGAAAGGCAGACACAAGAAGGGCTGGGGACCTTAGTTTCCACTCTTTTAACAATGAACACTGCGGCTCCTGC	200	279
A00202:1331:HH2V7DSX7:1:1108:11098:11130	GTTGAAGGGTTAGCA	ACTGGCCGCTTGACGGGCTAATTTTTTGTATTTTTAGTAGAGACGGGGTTTCACCATGTTAGCCAGGATGGTCTCGATCTCCTGACCTCGTGATCCGCCCGCCTCGGCCTCCCAAAGTGCTGGGATTACAGGCGTAGGCCACCGCGCCCCGCCTGAAATGTATTTGTTTTGTTTTATCATTTGAGCACTGCGGCTCCTGC	200	279
A00202:1331:HH2V7DSX7:1:1108:15817:11130	TAGGTCTTGTCGACT	ACTGGCCGCTTGACGAAGGGGGCACTCTGCCTCTTTGAGTTGTCAGCATTTTTGCACTGATTCTTTCTCATCTTTATGGGCTTACCTTTGATCTATGAGGTTGCTGCCCTTTGGATGGGGTTATTGTGTTTCTTTTTTGTTGTTATTTTTGTTTGTTTGTTGTTTTTCTTTTAACAGTCTGGCCACACTGCGGCTCCTGC	200	279
A00202:1331:HH2V7DSX7:1:1108:18801:11130	CGAGCATTGCGCCTC	ACTGGCCGCTTGACGGAAATGAAAGGGTCCTAAGCATAGGAAGACAATTCTTCTGAGGGAATTTTTCTTGTTTTGTTTTGTCTTGTCTTTTAGAAGTAGTCCAACTCATAAAACCATTTGTCAATTTTCCAGAATCATGCCGATACCAAGGCCAGTGTTTCCCATCAATGATATGTTATGTTTGTCACTGCGGCTCCTGC	200	279
A00202:1331:HH2V7DSX7:1:1108:18927:11130	CGATCCAGACGGCAA	ACTGGCCGCTTGACGAGTCCAGAGGCAGCGGGGAGCTCAACCAGCAGGTGAAGAGGGGGCACAGAGAGAGGGAGAGAGGACCAGTGGGACTAGGCCTTTATTAGGGTCTGTGGATGTGATTTCTTAGGCTTTTCTGTGGAGCTTGTGGATTGGCTGGTTTAAAGAAAATGTGTGCAAGCTGGGATCACTGCGGCTCCTGC	200	279
A00202:1331:HH2V7DSX7:1:1108:20410:11130	TGCATATTCAGGTGT	ACTGGCCGCTTGACGCCATCTCGGCTCATTGCAACCAACACCTACTGGGGTCAAGCAAATCTCCAGCCTCAGCCTCCCGAGGAGCTAGGATTACAGGCCTGCACCACCACGCCCGGCTAATTTTTTGTATGTTTTAGTAGAGACGGGGTTTCACCATGTCCAGGCTGGTCTTGAACTCCTGACCTCACTGCGGCTCCTGC	200	279
A00202:1331:HH2V7DSX7:1:1108:20464:11130	AAATGAGTTGACTGA	ACTGGCCGCTTGACGCAAAGGAGGACTGTCTTAAAGGGACAGAGCCCTCTTTCCAAGCCAGACGACGATACATGAGCACACGGCGGGCTCTAGTCTAAAATCCTGCAACCCGCGCTCCACCGGCCACAGGCAGATGCCTGGGGATATGCCATAAAGTTCCACGGAAAACGCAGCTCTCTGACAGCCACTGCGGCTCCTGC	200	279
A00202:1331:HH2V7DSX7:1:1108:22869:11130	AGTGATTGCGTAATG	ACTGGCCGCTTGACGAAGGTCAAGGTGACAGGGGGAAGCCAGGAGGAGCTGGAAGACAGTTATGGATGGGCTCCAAATTGGTCCCTAAAGAAAATGATGCTTTCTATTTCTTATGACAATATTGTTATAGGGCTGTTAACAAGAATCAAGAAATGTCAGACTGTGCCAAGGGATGACATCCAGTACACTGCGGCTCCTGC	200	279
A00202:1331:HH2V7DSX7:1:1108:23610:11130	ATGTTCCTCCCTCCA	ACTGGCCGCTTGACGTCGCAATTGTGACACTTGCTACAAAGGAGAAGGGCAGGCTGTGAGCAAACGCAAAACAGGGGGACTGGATGTAGTCAGGAGGTCATTAAACGCTGCCCTAGAAAGTGAAATTTTTAGTTGAAATCTAAAGAGTGATTAAGATTGAGTTTGGTGGAAAAGAATCCAGAGAACACTGCGGCTCCTGC	200	279
A00202:1331:HH2V7DSX7:1:1108:23719:11130	TACCTTATGTGTACA	ACTGGCCGCTTGACGCCAAATCTATAGAAACAGAAAATAGATTTGTGGTTCCCTAGGGTTAAGGGGCAGGATGAAGGATAATAGGGGGTGGAGGTGACCGCTCAGGAGTAAGAGACATCTTTGTGAGTAATGAAAATGTTATGAAATTTGTGGTGATGGCTGCACAATTCTGAATGTACCAAAAACACTGCGGCTCCTGC	200	279
A00202:1331:HH2V7DSX7:1:1108:24768:11130	CGAGCCGGGTACATC	ACTGGCCGCTTGACGCCATTTCCTTGGAAAGATTGTTGCTGGGACTATTTCTTATTAACTAGTTGCGTTTCCTGTTTTGGTTTTTTTGTTGTTGTTGTTGAGGATTTTTAGTGTTTCCTTTTTTTATTTTTTGAGACGAGGTCTTGCTCTGTTACCTAGACTAGAGTGCAATAGCATGATCACAGCACTGCGGCTCCTGC	200	279
A00202:1331:HH2V7DSX7:1:1108:25075:11130	CGCCATACGAAGCCC	ACTGGCCGCTTGACGTATGTATAAATCCTGGTGAAACTACAACTTGCCTGTTTTTTCTGTCAGTATTCAGTATGTTGTTGAGATAAAAGTGGCTGTGGCCGGCTTTCTCTTGTGATTGGACAACGGCAATAAAGGATTCTAGGACCATTCAGCAGTGAAATGCAATCAGAAATGGAATTTCTAAACACTGCGGCTCCTGC	200	279
A00202:1331:HH2V7DSX7:1:1108:26051:11130	AGAAACGAAAAATAG	ACTGGCCGCTTGACGGCAGTTCTGCTTCTCCCTGCTAAAGGTCGCGTTGCCGCGTGTGTGTCATTCACAGGGCCACCACTTATTATCTAGCAGATCGTCGCTATGACATGCTGCCTTCCGTCCTCAGTGCAGATTTGTGTTCCCTTCTGGGAGGCGTTGATAGGTGAGTTTATGGCTTTTGTCTTCACTGCGGCTCCTGC	200	279
A00202:1331:HH2V7DSX7:1:1108:27281:11130	TTGGGGTAAATACGT	ACTGGCCGCTTGACGGTAATTCCAGCTACTCAGGAGGCTGAGGCAGGATAACTGCTTGAACCCAGGAGGCAGAGGTTACAGTGAGCTGAGATTGTGCCATTGCACTCCCGCCTGGGTGACAAGAGCAAAACTCTGTCTCAAAAAAAAAAAGGTGTGAATATTCATGTAGGGGCATACATATGCATCACTGCGGCTCCTGC	200	279
A00202:1331:HH2V7DSX7:1:1108:28510:11130	AACTCTAACTGAGTC	ACTGGCCGCTTGACGAGCCTCCCAAGTAGCTGGGACTACAGGCGTGCACCACCATGCCTGGCTAATTTTTGTATTTTTTTTAGTAGAAATGGGGGCTCATCATGTTGCGAAGGCTGGGCTCTAGCAATCTGCCCACCTTGGCCTCCCAAAGTGCTGGGATTACAGGCATGAGCCACCGCACCTAGCACTGCGGCTCCTGC	200	278
A00202:1331:HH2V7DSX7:1:1108:28836:11130	TGGACGGGCATTAGT	ACTGGCCGCTTGACGAGGGATTAATTACCAGATAATATAAGGAGCCCAAACAACTCAATAGTGAAAAACCAAATTATACATTTTTAAAATGGGCAAAAAGCCAGGCTTGGTGCCATGCACCTATAATCCCAGCTACTCAGGAGGCTGAGGTGGGAGGATCACTTGAGGCCGTAAATTAGAGACCACACTGCGGCTCCTGC	200	279
A00202:1331:HH2V7DSX7:1:1108:28854:11130	TGGACGGGCATTAGT	ACTGGCCGCTTGACGAGGGATTAATTACCAGATAATATAAGGAGCCCAAACAACTCAATAGTGAAAAACCAAATTATACATTTTTAAAATGGGCAAAAAGCCAGGCTTGGTGCCATGCACCTATAATCCCAGCTACTCAGGAGGCTGAGGTGGGAGGATCACTTGAGGCCGTAAATTAGAGACCACACTGCGGCTCCTGC	200	279
A00202:1331:HH2V7DSX7:1:1108:29089:11130	CTCCGGTACGTACAA	ACTGGCCGCTTGACGCATCACCTGAGATCAGGAGTTTGAGACCAGCCCGGCCAACATGACGAAACCCCATCTCTACTAAAGATACAAAAATTACCCAGGTGTGGTGGCGCATGCCTGTAATCCCAGCTACTTGGGAGGCTGAGGCACAAGAATCACTTGAACCTGGGAGGCAGAGGTTGCAGTGACACTGCGGCTCCTGC	200	279
A00202:1331:HH2V7DSX7:1:1108:31222:11130	CATCCTCCCAACATT	ACTGGCCGCTTGACGCCAATGCAGACCTCACTGAGGATATGCAGATGCTGTTACAGTAACAGCAATAATCCAAAATGTAATGACTTATTACCCCTACCTCCTCGTGCAAGACCTTGGGCACCTCTAAATTCCATCCAAATATTTCCTGGGGTCCCCCACAAATGTCTCACATGTTTTCATAAACACACTGCGGCTCCTGC	200	279
A00202:1331:HH2V7DSX7:1:1108:3459:11146	ACCCCAATGATCGGA	ACTGGCCGCTTGACGAAAATTAGCTGGGCATGGTGGCATGTGCCTGTGATCCCAGCCACATGGAAGACTGAAGCAGGAGAATTGCTTGAACTCGGGCGGTGGAGGTTGCAGTGAGCCGAGATTACGCCACTGCACTCCAGCCTAGGCGACAGAGTGAGACTTCATCACACACACACAGACACACACACTGCGGCTCCTGC	200	279
A00202:1331:HH2V7DSX7:1:1108:6081:11146	AATCTCCTTTATGTC	ACTGGCCGCTTGACGCTTCTACTGAAAATCTTCCGGTGTCTTCCCATCTCATTCAGAGTAAGACTTTACCGTGGCCCACACACAAGGCCCAGCCCTTTGTTAACTGATCTGTCATCATCTGAGGTGCTTCCCCTCTCTCACTTGGCTGCAGCTTCGCTGGCCACCTGGCTGCACTCCTCTGTGACCACTGCGGCTCCTGC	200	279
A00202:1331:HH2V7DSX7:1:1108:6714:11146	ATGCCGGAGTGATAC	ACTGGCCGCTTGACCGGCACTGTGGGTATCACAGCAGAAGCCCCAGAGGTCACCGTTCCCCTGGATGGAGGCATCCCTGGAAGTCAGCAGAAAAAAGATGCCTGGGCGGAGCCAGCTCGCACAAGACAGCCTCTGAGTTGGTGAGGAGCCAGGACGAGAAGGAACACAGGGAGAAGATAGCCTGCCACTGCGGCTCCTGC	200	279
A00202:1331:HH2V7DSX7:1:1108:7365:11146	AGTCTTCATACAGCT	ACTGGCCGCTTGACGCCTTTGGTTTGAATGTCCTCCCGTAGCTCAGAGTAATTTGATCATCTGAAGCCTTCTTCTCTCAGCTCGTCAAAGTCATTCTCCATCCAGCTTTGTTCTGTTGCTGTTGAGGAACTGCGTTCCTTTGGAGAAGGAGAGGTGCTCTGCTTTTTAGAGTTTCCAGTTTTTCTCACTGCGGCTCCTGC	200	279
A00202:1331:HH2V7DSX7:1:1108:8974:11146	CTCGATCATGTTGGC	ACTGGCAGCTTGACGGCGGTCACACTCCTCAACCCTTGGGCGGTCGATGGGACTGGGCGCCATGAAGCAGGGGGCGGCGCTCGTCTGGGAGGCTCAGGCTGCACAGGAGCCCATGGAGGGGGTGGGAGGCTCAGGCATGGCGGGCTGCAGGTCCCGAGCCCTGCCCTGCGGGAAGGCAGCTAAGGCACTGCGGCTCCTGC	200	279
A00202:1331:HH2V7DSX7:1:1108:12228:11146	GGATCGCGACTTTTA	ACTGGCCGCTTGACGGTAAACTGACTCTTATGGTTATGGAATATCCCTCTGTCTCTGGTAATTTTCTTTGCTCTGAAGCCTAGTTTGATATTAATATAGACATTCCAGCATTAGATTAAAGCTTGCATGGTCTATATTTTTCCATTCTTTTACTTTTAATCTGCCGGTATCATTATCATTATAGACACTGCGGCTCCTGC	200	279
A00202:1331:HH2V7DSX7:1:1108:13838:11146	GAACGGCGCGGATGA	ACTGGCCGCTTGACGTCACAGGGAAGATAAAGAAATGCTGTCCTGATTTGGGGAGCGTTCAGTCTGAGAGGCGGGATGACTAGACCTTGCAGGTGGGAGAGTCCTGGCCCTTCTACTCCATCATCGACACATCCAGGGTTTGCGGGCAAGACCCCTGGGCTTGGATTTTAATTCTTTGTTCATAACACTGCGGCTCCTGC	200	279
A00202:1331:HH2V7DSX7:1:1108:15573:11146	CCACCGTCAAGCGGC	ACTGGCCGCTTGACGCAATCAGCATGGCAATAGGCTCAGGGAGAGACACACGGCCCAATCAGAGCCAGGAGAGGTTGGCTGGGCTCCGGGAGACAGGACATGAGGCTGGAGTGGCTGCAGCCTCTTGCAGACAGTGGAGGCTCAGGCTAAGCCAGCAAGACCAAGAGGAGCACGGAGAGCTGGCACACTGCGGCTCCTGC	200	279
A00202:1331:HH2V7DSX7:1:1108:17743:11146	AGTCTTCGTAACGTC	ACTGGCCGCTTGACGCCCCAACAAAAAAAATGGTCCATTGAGAGTGTCCTTTCTGAATAGGCAGGCCACATGTACACATTTCATACGAAAAATGTGAGCATTAACTTTTGTCATAGCTGTTGGATAACCCCTCCAATTGCCAAGAAATCTGCACGTCGTTTTTACTGTGCAAACGAGCAGGCTGTCACTGCGGCTCCTGC	200	279
A00202:1331:HH2V7DSX7:1:1108:17852:11146	AGTTGCGGAACAAAA	ACTGGCCGCTTGACGAGCTGGGGAACCATCACAGTCACCAATCCATTGCTGAAAGGCTAAGGCAGGGAAGGGAAAAGCAGGTGATTAGATTATTTCAGGAAGAATCAGCTGAGTCTTGAGTTTCCAAACCTGGAATTCTTCCTAAGTAAAATAAATTAGATAATGGAAGGCCCCAACTCATCTGGCACTGCGGCTCCTGC	200	279
A00202:1331:HH2V7DSX7:1:1108:20473:11146	GCCCCGCCCAAATCA	ACTGGCCGCTTGACGGCTGTCCACATGGCCTGGGGATCCCTTGTCCTTCCTCTGAGGCACTGATCTGCTTTGATTCCTTCTCCTATCCCTGGGGGACACCACAGAAAATGAATGGAGGGAGTTTATCATGACACAGTCATGTGCCATGATATCAGGAGAGGTAACAGCTGCTATACTGCGGACCACACTGCGGCTCCTGC	200	279
A00202:1331:HH2V7DSX7:1:1108:21829:11146	CAAGGGCGTTACCAA	ACTGGCCGCTTGACGACACATGGATGTAAGTGTGGCTAGTTTACTGGGAGATGATCCCAGTGATGCAGGACAGGCGAGCCCTAAGATTGAAGCATAGCCCGGGAGGGTTCTTAGCTTTGCCCAGGAAGGAACTCAAGGGCAAGCCTGTGGTTTTAGCAACTTTTTTTGACGCGGCCGGCTGTGCACACTGCGGCTCCTGC	200	279
A00202:1331:HH2V7DSX7:1:1108:22607:11146	TTAAAAAATATTGGG	ACTGGCCGCTTGACGGCCCCACTGAAACAGGGACAGACGAACATGAGATTCAAGTTGATTTTAGTGACCTATATTTCATCCAGCAGATTTTTTTTTTAAAAAATAAAATGTTACCTTTTAATTTTTTAGTATCCTTTCCACTGTTCTAGGAGCAGGGGGAGAACAGAGCATTTCAGGGAGAGTTTCACTGCGGCTCCTGC	200	279
A00202:1331:HH2V7DSX7:1:1108:22860:11146	CTATACACTAGCCGA	ACTGGCCGCTTGACGCCCTTCCGTCACTGGGCAAGGCATAGTAAGATCTGACGTGGATCTAATTGGGCTGGCAGAAGCCAATGACTACCTTGAAGACCGAGACAGATCGGGCTCCATCTCATTAGGCCCCAAGGAGCCTATGGTCTCAATTGTAGTAGGGCGCTGAAAAATAGACTTTATGGTAGCACTGCGGCTCCTGC	200	279
A00202:1331:HH2V7DSX7:1:1108:25102:11146	AGCACCTAGGAACAG	ACTGGCCGCTTGACGAGCAGTGGTTTGTAGTTCTCCTTGAAGAGGTCCTTCACATCCCGTGTAAGTTGGATTCCTAGGTATTTTATTCTCTTTGAAGCAGTTGTGAATGGGAGTTCACTCGTGATTTGGCTGTTTGTTGTTGGTGTATAAGAATGCTTGTGATTTTTGTACATTGATTTTTGTATCACTGCGGCTCCTGC	200	279
A00202:1331:HH2V7DSX7:1:1108:25174:11146	GACCGAGCCTAGAGA	ACTGGCCGCTTGACGTCACTGCAACCTCCGTTTCCCAGGCTCAAGTGATTCTCCTGCCTCAGCCTCCCGAGTAGCCGGGATTACAGGCGTGTGCCACCACGCCTGGCTAATTTTTGTATTTTTAGTAGGGACAGGGTTTCACCATGTTGGTCAGACTGGTCTCAAACTCCTGACCTCGTGATCTGCACTGCGGCTCCTGC	200	279
A00202:1331:HH2V7DSX7:1:1108:25626:11146	ATTTTCCCCTTAGTC	ACTGGCCGCTTGACGGATTCTCCCGCTTCAGCCTCCCGAGTAACTAGGATTACAGGCACCCGCCACCACGCCCGGCTAATTTTTTTGAGATGAAGTCTTGCTGGGTCACCCAGGCTGGAGTGCAGTGGCGCGTTCTCAGCTCACTGCAACTTCTGCATCCCAGGTTCAAGCAATTTTCCTGCCTCCACTGCGGCTCCTGC	200	279
A00202:1331:HH2V7DSX7:1:1108:26585:11146	GATCCTCCATGGCCG	ACTGGCCGCTTGACGCCTACTCAGTTTGTGCAGCAGACACTGGAGAAGGATTCTTCCCATCTGTATTCCAGACACCTACCTTGCGTTTCTGGTGCAGAGTTTTAAAGATTTGACTGCACTAATATGTGAGTTGGGTAGGGGTGGTAGGTAAAACGGAACTACTGAGTTCAGCTTCCCACTGCGGCTCCTGC	191	270
A00202:1331:HH2V7DSX7:1:1108:26711:11146	TTTTTCTCCTCTCGC	ACTGGCCGCTTGACGCAACTTTGGGGTATCTTAGGAGCCCGAGAACTGTGGACACACAGCCCCTCACCCCAGATTCATCTCTTTCTAGGCTCCTACCCCGCCAGTAACCTGTGTGGCCTACACACAGTCACATCCCACCATGTGCTCACACATACACAACCTCCCCAGGCATGGCCCCATGCAACCACTGCGGTTCCTGC	200	279
A00202:1331:HH2V7DSX7:1:1108:26928:11146	GATGAACGGTCTATC	ACTGGCCGCTTGACGATAGTGGTGCTAATGCTGACTTATTTACTTGATCATAGTGGTGCAAATGCTGAATATGGATTATAACCAAAATTATGATCTAACGGTGTTGTAGGTGAGGGGACAGAAGTGTGTGCAGGCATGTAATTTGTATGTGGTTACAGTGCTACTTGTTTTTTGTTTTACACATTCACTGCGGCTCCTGC	200	279
A00202:1331:HH2V7DSX7:1:1108:27724:11146	AGCTACTAGTCTAAC	ACTGGCCGCTTGACGTGGAAAATTCTGCTGAGGAAAAAAGCCAATCCTAAAAAGTTAAATACTGTATAATTCCACTTATACAACAATCTTGAAATAACACAATTGCAGAAATGAAGAACATATGGTTGCCAAGGGTTAAGGAATGGATGAGGGAAGGAGTAGGAAGAAAGTAGGTGTTGCTATAACACTGCGGCTCCTGC	200	279
A00202:1331:HH2V7DSX7:1:1108:27778:11146	ATTTGGCCCCTCCAT	ACTGGCCGCTTGACGTCTACAGGAAGCATGGCTGGGGAGGCGTTAGAAAATTTACAATCATGGCAGAAGGTGAAGGGGAAACAGCACGTCTTCACATGGTCAGGGCAGGAGGAAGAGAGTGAAGGGGGAGGTATACATACTTTTTTTTTTTTTTTCATGGTTCAGGCTTTACTGGGCATCACACAGCACTGCGGCTCCTGC	201	280
A00202:1331:HH2V7DSX7:1:1108:31394:11146	AAGCGGTGCAGTAGG	ACTGGCCGCTTGACGTCTTCACAATTTATGTTCCTTTGCCACAGCTCCAGCCGGTCCATCTGTTCAGGGTCCCTGACTTCCCACAACACCTGGCTTCTACTACTTTTTTAAAATTAGCTTTTTTCTTTTTTTCGAGATGGAGTCTCACTCTGTTGCCCAGGCTGGAATACATGGTGTGATCTTGGCACTGCGGCTCCTGC	200	279
A00202:1331:HH2V7DSX7:1:1108:32099:11146	ACCTGACCTTATAGC	ACTGGCCGCTTGACGATCACTGGGCGCCTGTGTTGAACACACTTCTGAGAGTTACCCCACTTGCTAGATGAGGAAGCCAGGTCATTTATCTACTGTCATGTCAGTCATTCTGGGGGTTGGGGTGAAGGTTAATTCTCTAGCACTCTGAGCCTGCCTTGGGAGGGCAGAGCAGGCTCCTGGAGACCCACTGCGGCTCCTGC	200	279
A00202:1331:HH2V7DSX7:1:1108:32823:11146	GATTCGTAAGGTTCC	ACTGGCCGCTTGACGCCTCTTGGAGCTGGAGTCCAGTGGACAGAAGCCAAGTAAACCTATCAAGGAAATAATTGCTAGCACTCTGAAGGAAACAAATAAGGGAGCAAGAAAGAGGTTATCAGAGAGTAAGAATGAGTGGAAGAGGAGCTCCAGAGGATGCTGTGATAGCCTGGTTGTCAGAGGTGCACTGCGGCTCCTGC	200	279
A00202:1331:HH2V7DSX7:1:1108:2220:11162	TAACGTCTGAACGAA	ACTGGCCGCTTGACGTTTCCACTGCTGCCTCCTGCCTTCCCAGGGGACACCAGGCCTGACCAAAGAGTCTTGGAGCCTGGTTGTGAGATGGAGTTCCCCGGGGAACATTCCGCTGATGGCCTTCTGCCCGGCAGGAATGAGACAAAGGGGGCCAGGGACCCTGGGAGCCCTGTTCACACGCTCCACACTGCGGCTCCTGC	200	279
A00202:1331:HH2V7DSX7:1:1108:4191:11162	GTAGTATTTTGAATA	ACTGGCCGCTTGACGGAACACACCAAAAATAGTTGGATGAGATCCAAGGTAGAGAGGGTTTCTATCAAATTCTTCCCCATGGTGAGATGAATGGTTATTTTGAGGTGATAACATGATAGCCAGAGGAGAATCCTGCATTAGGACTTAGTATCAGTGGCTATGGCCCTTAAGCTCATTTCTCTGCTCACTGCGGCTCCTGC	200	279
A00202:1331:HH2V7DSX7:1:1108:5132:11162	CACCATTTTGCGCAT	ACTGGCCGCTTGACGTACTTCCAGAACCAAAGCCATGGCTGGCCCTTGCAACTAGATACCACTCCTTCTAGGCCTTCTAGGGCCACCCTTCTTTCCAGAAGAGTCTCCTTTGCAGTCTGGAGCTGGTGCATCTGTGTGGCAGAGCCTAGGCCATATGCCTGTACCCTAGTTACAAGGAAGTCTGGCACTGCGGCTCCTGC	200	279
A00202:1331:HH2V7DSX7:1:1108:5403:11162	ACCGCCATTACGATC	ACTGGCCGCTTGACGGCATCCCAGGATAAGGACAGGGCAGGCTCTTCTCTTTAGCATCTAGAGTCCATAGGAACAGTAAAAAGTTTAAATCGTGGATGCCATTTGTTTTTCTAGACAAAGCCTTCTGCTTTCATCCCAGGATTTCAAAGCCCCTCACAGCCATTAATTCGTCGTAAGCAATTCAGCACTGCGGCTCCTGC	200	279
A00202:1331:HH2V7DSX7:1:1108:6795:11162	TAGCCAGTGCTTAGT	ACTGGCCGCTTGACGAAAAGTGTGTGGCACAGCTGGGCATGGTGGCTCATGCCTGTAACCCTAGCACTTTGGGAGGCCAAGGTGGGCAGATCAATTGAGGTCAGGAATTTGAGACCAGCCTGGCCAACATGGCAAAACCCCATCTCTACAAAAATACAAAAATTAGCCTGGTGCGGTGGTTTGCACACTGCGGCTCCTGC	200	279
A00202:1331:HH2V7DSX7:1:1108:7319:11162	CTTACAGCCAGCAGC	ACTGGCCGCTTGACGAGGCCCAGCCACGGACAATTATAAAGGCCACACCCCGCTGGCGTCTAGGAGCAGCCTCGGGAGAGCAGCGCTTTGGACTCCGGCCCCTGCTGGCCACACACTTTCCACAACTGCATGCCTGCCCCCACACCTCCACTGGGGACCCATTCTTAGGGGCTCTGTTGAGGGGCCACTGCGGCTCCTGC	200	279
A00202:1331:HH2V7DSX7:1:1108:7482:11162	ACTTCACACCTGCGA	ACTGGCCGCTTGACGTTGTAACATGTTTGATTCTAGAGCCCCAAGTAGTTTACAGACAACTAATTTATCATCATAACACAATACACAGCTTCATAGCATTTCAGCATTACCCAGGAGACCTCAATATATATTTGAATATGCACCAAAAACACAACTAGCATAACCTAGTTATAATCAAAAGAGCACACTGCGGCTCCTGC	200	279
A00202:1331:HH2V7DSX7:1:1108:8043:11162	GGGTCTGCCTAGTAG	ACTGGCCGCTTGACGAAAAAAATATTCAAGGTCACTTATGATTAAAGAAATGTTAGTTCAAGTAAACGGAAACACTGATTTTCACCTGTCCCGATAGAAAAGATTAAACACACACACATGCTGAGCGTGAGCCAGCTATTCCATGCCTATGCTGTATTTGTCAAACTCACTGTGCAGAGAAGTCACACTGCGGCTCCTGC	200	279
A00202:1331:HH2V7DSX7:1:1108:11641:11162	TCCGATCTTTCGTTA	ACTGGCCGCTTGACGAGCACATATGATGTGGAAGGCATGATGTGGGGGTCTGGAAGATAGGTTGGCAAGCTTTCACTGATAGGGGAGGAAATCTGACTCCGCTTTTGGCATCAGGGAACTTTAAAGAATTTTGAGCGGGAAGTGACTTGAGCAGAGTTATAGGAAAATGGGTCTTACAGCAAAGGCACTGCGGCTCCTGCAGAGGACCTAGACGTCCATCGTACGCTTATCCGGACTGATGAGTTAACGAAAGATCGGATAATCTCGGTCTGACTATCG	279	279
A00202:1331:HH2V7DSX7:1:1108:14570:11162	AAGATGACCTTGCAT	ACTGGCCGCTTGACGTCTAGAAGGTAAAGCCTAGTTTGCTGACATTGAACCCAAATTTGATAGACTGCTGTTTTTCTGGTCTGACCATCGCAACCCTCAGGAAGTACAACCAGCATATGCTACAAAGTACGCAATAACTGTTTGGTATTTGATGCAGATGAGAGAGCACGAGCTAAAGTAAAATACACTGCGGCTCCTGC	200	279
A00202:1331:HH2V7DSX7:1:1108:14642:11162	AAAATAAGCGCCAGG	ACTGGCCGCTTGACGGACACAACAACAAACTATGTTAAGGAAAAGAGCACCCTAAAAGAAAAAGGAAGGTCAAAAAAAGTAAGCTGTAACAATATTTTTGTAAGTGATAATTGGGAAAAATACTTAAAAGCCTACTATTTTACCGGTAAAATGGAATAGTGATATACGATTAATTTATAAAACAACACTGCGGCTCCTGC	200	279
A00202:1331:HH2V7DSX7:1:1108:17101:11162	GGCAATGAGACGTTC	ACTGGCCGCTTGACGCCTCACTCCTCTTTCTTTCCTTTTTGTTTTTTTCTTTTTTTTTTTTGAGACAATGTATTTCTTTGTCAACCAGGCTGGATTGCAGCGGCATTAACACAACACAATTCAGCCATGACCTCCTGGCCTCAAGTGAGGTGGGAACCTCAGCCTCTGGAGTAGCTAGGACTACAGCACTGCGGCTCCTGC	201	280
A00202:1331:HH2V7DSX7:1:1108:18783:11162	AGAATGTGGGTTGGC	ACTGGCCGCTTGACGTAAGGACAAGGCAATGGAACCCATTAAAGGAACCTAGAAAGCTGATAGAGAGGGCCACCTGGCAGGAAGGAACCAGAGAAATAAATATGCCAACCTCCTTGGCCAACCCCTAGAGGCTGGAGGGCAAAAGCAGCCTACTGATGTCATCCTTGTGACTCAGCCTCATGGGCCACTGCGGCTCCTGC	200	279
A00202:1331:HH2V7DSX7:1:1108:18819:11162	ATTTTCCGACCGCGT	ACTGGCCGCTTGACGTCTCTCCTTCTGGAGGGCAGCTTCCTGGCCACCCTCACCTCCAGCTGCTGAAAGCCGAACCACGTTTTGTGGGATACTGCCCCCGAGGGAGACAGCTCACCCACCCACCACAGTACCATCAAAGACAGACGTCCTGCTTGTCTCGGTATCCCTGGCCCTTGCCCAGGGTGCACTGCGGCTCCTGC	200	279
A00202:1331:HH2V7DSX7:1:1108:21061:11162	GTCAGCATAACCAGA	CTTGGCCGCTTGACGCAATATAAATCAAATATGTTGAAGAATGAACATTTCGATCATTATAATCAAGAAGCATTTATGGGATGCTTAGTGTATACCAGGCACTGTGCTAGGCACCAGGGACTCAGAGATGAATCAAAAGCTTAATGAAAGAACAAGTGTGGATTTATGAATCAGAGCTCTGTCTACACTGCGGCTCCTGC	200	280
A00202:1331:HH2V7DSX7:1:1108:21115:11162	AGGAGACGTTTTTCC	ACTGGCCGCTTGACGTGCCTGGCTAAACTGGAAGGACTTCTAAATGGAGCAGTTCCCAAATGTTAGTGTACAGACCACTTGCATCTGAATCAGGGCTCCACACCAGCCCAAATCAAACAAAAACTGTGGAGGTGGGACCTGGTTATGGGTGTTTTTAATATACTCCCCAGGGATTCTGATGAGTACACTGCGGCTCCTGC	200	279
A00202:1331:HH2V7DSX7:1:1108:21784:11162	CGGGTCACGGGACAA	ACTGGCCGCTTGACGACTTTGGGAGGCCGAGGTGGGCAGATCACCTGAGTTCGGGAGTTTGAGACCAGCCTGACCAACATGGAGAAACCTTGTCTCTACTAAAAATACAAAATTAGCCGGGTGTGGTGGCACATGCCTGTAATCCCAGCTACTCAGGAGGCTGAGACAGGAGAATAGCTCGAACCCACTGCGGCTCCTGC	200	279
A00202:1331:HH2V7DSX7:1:1108:23339:11162	TAATCCGGTAGTGCA	ACTGGCCGCTTGACGACCACAGCCATCCTATCATGTCAGTCCCTTATAAGTTATAAAAATAGAACTCCTGCCATCCTAACAACCTTTGAAAGCCACTTGCTCTGCAATTCTGCTCCTGTGTTTCACCTGCATCCCTGATCGTCTCCAGCAGCCCTGATTCCTACACAGGAAGAGGCTCCACAGAACACTGCGGCTCCTGCGGAGTACCTAGACGTCCATCGTACGCTTATCCGGACTGATGAGTTGCACTACCGGATTATAATCTCGGTCTGACTATCG	279	279
A00202:1331:HH2V7DSX7:1:1108:23466:11162	CCATCTTCGATATTC	ACTGGCCGCTTGACGGAGAGAAGTTCAATGTTGGAAAGCATTTTTGAAAATGAAACAGAGAACAGGTCTGGGGTATCTGCCACAACTCTGCAATGCGTACAGTGGCACCTTACCTGAGACATCAGTTTGACAAATTACCTTCTTCCTCCCCATGGCTTGCAGTGTGCTGGTGATCTGTATCTTCACACTGCGGCTCCTGC	200	279
A00202:1331:HH2V7DSX7:1:1108:24659:11162	GACTCACTGCGCGAC	ACTGGCCGCTTGACGATGAATCTGCGAGTTGGACCATTTGTTTGAGGCCAAATAAACCAACAAAGAACTCGATTCAATTACAAAAGTGTAGAATTGGATGGTGAGTCAGAAGCTGAGAGCCCAAGAGGTCTAATCGGGTCTGTGCGTGGCCTGGAGTCCAGGACCGAGAGGAATGGACTCTGGAACACTGCGGCTCCTGC	200	279
A00202:1331:HH2V7DSX7:1:1108:25925:11162	CCACACCTGTTCGGA	ACTGGCCGCTTGACGCCCGGTACAAGTGATTCTCCTGCCTCAGCCTCCTGAGTAGCTGGGATTACAGGCACATGCCACCACGTCAGGCTAATTTTTGTATTTTTAGTAGAGACGGGGTTTCATCGTGTTGGTAAGGCTGGTCTCAAACTCCTGGCCTCGTGACCCACTCACCTCGGCCTCTCAAACATTGCGGCTCCTGC	200	279
A00202:1331:HH2V7DSX7:1:1108:31006:11162	CGAGGTAAATGAATT	ACTGGCCGCTTGACGGCACGTGAGAGCAACGCCTAATGAACGTCTTAGCATTAAAGCTACGAATGGAGACGAGACACTGATTTCCCAATGTGATAGAGTGCGGGGGTTGTATCCCATTACACATCCTCGTCTCCCAGAGTTTTAAACGAGAAGAAATAGATTGTTCTGTTTACACTTCTGAACCCCACTGCGGCTCCTGC	200	279
A00202:1331:HH2V7DSX7:1:1108:32253:11162	TTGACCGAGCATGAG	ACTGGCCGCTTGACGAGAGGGGGAAGAGAAAGGAAACTGATATTTATGAGCGCTTATAGTAGGCCAAGTTCTGTGCTAGACCTCTCTTTGTTTGTTAGATCATGTTGCCATGAAGAGAGTGATGAAGAGTAACTGCCTAATTTACAATTTTACCCAATCTTTCCATGAATAAATCTGTCCCTCAGCACTGCGGCTCCTGC	200	279
A00202:1331:HH2V7DSX7:1:1108:32416:11162	CGGGCGGTAGAACGG	ACTGGCCGCTTGACGGAGAGCTAGAGCCAGGGGTGGCGGGCAGTCTCGAGAGGAGTCGGGGGACTGAGAAGTGTCGGGGACAACGGGGAGGAGGGGGACCTGGGCAGGTGTCTCTGGTGAATTGAAGACATTTCCTTCTCTGTCTTACGGTGGCCGATTCTCAGGGCTTCTTTGTCGGGGATGACCACTGCGGCTCCTGC	200	279
A00202:1331:HH2V7DSX7:1:1108:32542:11162	CGCACAAGGCCACAT	ACTGGCCGCTTGACGAACAGACAGGACCCTCAGCGGCAGGTCTGTTGGAGTACCCGGCCCTGTGAGGTGTCAGTCTGCCCCTGCTGGGGGTGCCTCGGGAGTTAGGCTGCTCGGGGGTCAGGGGTCAGGGACCCACTTGAGGAGGCAGTCTGCCCGTTCTCAGATCTCCAGTTGCGTACTGGGAGCACTGCGGCTCCTGC	200	279
A00202:1331:HH2V7DSX7:1:1108:2248:11177	TAAGTGCATCTGTAG	ACTGGCCGCTTGACGTCTCAGCTCACTGCCACCTCCTCCTCCCGGGTTCAAGCAATTCTTCTGCCTCAGCCTCCTGAGTAGCTGGGACTACAGGCGCGCACCACCACGCTAGGCTAATTTTTGTATTTTCAGTAGAGATGGGGTTTCACCATATAGGCCAGGATGGTCTCGATTACTTGACCTCACACTGCGGCTCCTGC	200	279
A00202:1331:HH2V7DSX7:1:1108:3314:11177	CAATAAGCTTTAGAC	ACTGGCCGCTTGACGGACATTCCAGTCAGCGTCTATGAACAGCATGACCCACATGGGAACTGCACGTGCACAACCCGTCCCCCATGGCACGTTTCCCCAATGTGGAGCTCGGTCTATGTGGACTAAGTTACTCTGTGTCTCTGAGATCACAATGGGAATTATCATTGGAGTTCCTAAAAATCAGACACTGCGGCTCCTGC	200	279
A00202:1331:HH2V7DSX7:1:1108:4562:11177	CCAGACACTAAGTGA	ACTGGCCGCTTGACGCACTGGCACCTGATGGATCTGGCATCCTCTATAGAGCAGATCCACACGCAAGAATTGGGTGTGGAACCAAAGGGTAGGGAAAAGGTGCACACAGATGGCACCTGGGGTGGGACACGGAAGCCATAAATCAGGAGGCTCCCGTTTACTGACAAGTATTTCTTCTTGGAGGCCACTGCGGCTCCTGC	200	279
A00202:1331:HH2V7DSX7:1:1108:5737:11177	CCACCATGAGCTGCC	ACTGGCCGCTTGACGCAGATCTTTGTGTGAGCCCCCCAGTGTTCTAGTCGAGAGGGTTTTTTTAATGGATGTGTTTTGGTTTAGTTCGGATTTTAGTTTGTTTTGTTGTTTTTGTTCTGAACACCCTTCAAGCCAAACAAAGTACATCAAAGACCAGATTCAACTCCTAGGCTGCTAGCTCGCAGCACTGCGGCTCCTGC	200	279
A00202:1331:HH2V7DSX7:1:1108:6027:11177	CAGCACGCCCGCGTC	ACTGGCCGCTTGACGAACTGCAGGCTCAGATCTCCTTTACACCAAGTGGAGATAGGACCTTAAGCCTAAGGCAAAGAAAGGTTATGGTATTAACACTCACAATCCCCAAAACAGATGAATGGAGACTTCATGAAAGTAGTTGCCAGGAGTATGGAAGAAGATATAGTGTGGCTGAAAGAGAAAAACACTGCGGCTCCTGC	200	279
A00202:1331:HH2V7DSX7:1:1108:6659:11177	GGTTGCCATGACCTC	ACTGGCCGCTTGACGTTCTTACAACAAAAATAAACACGGCAACAGCAAGTCCAAAGTTTAGAAACTAATGCTGCCTGGTTGGGCCATTCCCTACCTGTGATTATTTTTAAAGGTGTCAATTTCTTATATCTTGGCTTTGTTAACTCTAAACTAAGAAACCACCTGACCTGAACTGATGCAATGTGCACTGCGGCTCCTGC	200	279
A00202:1331:HH2V7DSX7:1:1108:15483:11177	GTGCTAGCGAGAGTT	ACTGGCCGCTTGACGTGAGTTGGGCTTTGTGTAGAGCTGTCATATCTCCCAGTCTGCTTGGGTCAGCCCCAGTTTACTCCGGATGTCCTGATGTCCCCTTCAAATAACATCTTTCTGGTCAAAATTGTTCCAGTTTGTGTGATAAATTATATGGATGGTCCCCCTAGCTTTGAGAATCAGGTAAGCACTGCGGCTCCTGC	200	279
A00202:1331:HH2V7DSX7:1:1108:16911:11177	TAACAACTAGTGCGC	ACTGGCCGCTTGACGCCAGGAAACGCTCACCTTAGACCAAAGACCATGTTGAGTGGGTGCATTAGAATGTGAGCTCGTGAGGTCGAGAATGTTCTCCACTGGCTCTTCTGGGATGGGAGAACAAGCTATAAGAATTGGCTCCACTGGAAAATAAGCTTCCTCGCTGAGCTTCTGTGTAGTTAGGACACTGCGGCTCCTGC	200	279
A00202:1331:HH2V7DSX7:1:1108:17906:11177	ACAAGGAACTTGCTT	ACTGGCCGCTTGACGACACACGTGCACAAACATGCACACGCTTGCCGCTCTGAGCTCAACCTGGGCCTGGCTGTGTGGGGCCGGTTCACCGCTGCATGCCGGACCCAGGACAGTGCTGGGCCCAGGATAGGCGGTTGCAAAGCGAGTGGGCAAATGAAGAGCGAGGGGTCGCTGAAAGGCAAACCCACTGCGGCTCCTGC	200	279
A00202:1331:HH2V7DSX7:1:1108:18756:11177	ATGGCTTCCAGAAAC	ACTGGCCGCTTGACGCTCCCTGGTTCAAGCAATTCTCCTGCCTCAGCCTCCTGAATAGCTGGGATTGCAGGCGCGTGCCACCACGCCCGGCTAATTTTTATATTTTTAGTACAGACGGGGTTTCACCATGTTGGCCAGGCTGGTCTTGAACTTCTGACCTCCTGACCACCCACTTTGGCCTCCCACACTGCGGCTCCTGC	200	279
A00202:1331:HH2V7DSX7:1:1108:20365:11177	ACAATAGGATCTATT	ACTGGCCGCTTGACGCAGGGTTTCATTATGTTGGCCAGGATGGTCTCATCTCCTGACCTTGTGATCCGCCTGCCTGGGCCTCCCGAAGTGCTGGGATTACGGGCATGAGCCACCGCACCCAGCCAATAGAGTTCTAAAAGTTTTGTCTTTTATACATGTCAGTCTTCTAAGTCCATTTCTAAAAACACTGCGGCTCCTGC	200	279
A00202:1331:HH2V7DSX7:1:1108:20726:11177	GATCTCCGCCTAACG	ACTGGCCGCTTGACGTAATATTGGGTTGTATTAAATGCCATTTTGTCCTGGTCTTACTCTTGTGTTATATAATCATAACATTGAGAAAATGCTATTGTTTCTATTTCTGTAGTTTCTGATGAAGTCCATTTTTAAAACTGCACGTTGCTGATATATATTCATTATGAGTCCACATTTTACCATAACACTGCGGCTCCTGC	200	279
A00202:1331:HH2V7DSX7:1:1108:23565:11177	CTGTCAGTGGGCTGA	ACTGGCCGCTTGACGGGCTTCTATTGCCCCATCACTATATTGTGCAGAAATGCATTGCAGGAGGAAGGGTGTGGGGTATCACTGCTAAGCTTTGTCACCGGATGCAGAGCTGACAAAAAGCTCTTTCCATTTTCATCGTAAAAGCTGCAATGGAGGTTCAGGGAATCTCTGTGAAGCTGATTTGGCACTGCGGCTCCTGC	200	279
A00202:1331:HH2V7DSX7:1:1108:27579:11177	TCGCGCAACAACAAT	ACTGGCCGCTTGACGACCTCAGCCTCCCAAAATGCTGGGATTACAGGCGTGAGCCACCGCACCCACGTCTCTGTTGTTTCCATGTGAGATGGCCTAAGTTAAAGCGCCTACTGCAGTGCCTGGTGTACAAATGAAGCTCCCACGGGTTAGCATTCAGTGGTAGCTGCCCTTGCCTCCCCTTTCACCACTGCGGCTCCTGC	200	279
A00202:1331:HH2V7DSX7:1:1108:27724:11177	GAAGAGCTGTGGTTA	ACTGGCCGCTTGACGAAGTGTGTATAGCTGTACTTACTAGGAAGTATTACAAATATCCAAATACATGGATCCCAACTGGATCATTAGTGCCTCTGAGACAGGGACTAGGCCAACATCACTTTTGTTTCTCCAGTGCTTGGTGCCTCATACACAACTGTCACCCCAAAAATATGGAGTGACTGAACCACTGCGGCTCCTGC	200	279
A00202:1331:HH2V7DSX7:1:1108:28556:11177	GACAGTGATCTTTGC	ACTGGCCGCTTGACGAGGAACACTAGTGTAAAGAGAGAAGAATGAGGTCAAATGCTTTGGCAACATCTTCATACAAGAGATAAGCTGATAAAGAGAAAAGAAGTGAAGGTCGCGGCAGCAGGTGTGGAGAGAAGTTATCACTAAGCTCATGGGCCTTGGAAACTGAGTGATCATGGTGACCCTCACACTGCGGCTCCTGC	200	279
A00202:1331:HH2V7DSX7:1:1108:31141:11177	TTGGAACTACGCAGT	ACTGGCCGCTTGACGGATAATGAGAAGTGTTTACATATCATCTAGGCCAGCAAGCTAAGAAAAACAATTTGCCATGCTAGTATTGACAAGGTGAAAGAGAGCCCACACTTGCCTCACATGTTGGCCACACCCGATGCTACATCCCACTTTACTCTTGCTGGAGGACTGACATTAATGCTTACTGTCACTGCGGTTCCTGC	200	279
A00202:1331:HH2V7DSX7:1:1108:31593:11177	AGGTAATCATCATGT	ACTGGCCGCTTGACGCCACTTATAGGACATGTCTGTTTTACTCCTGTGCCACTGACTCTTCCTTCTTAGGCTTTTTTGTGGGTTCCTTTCCTCATTCTTTATGTTCTCCATGATTTTAATGACCAATTATTTATTCCTGACTCCCAAATGAAAATCTAGTATATACTTGTGGAACTTTATTTGTGCACTGCGGCTCCTGC	200	279
A00202:1331:HH2V7DSX7:1:1108:6542:11193	ACCGGAGGACCACGC	ACTGGCCGCTTGACGCCCATGTGACACATTTAATAAGGCTAATGTTGTTGAAGTGGAGGCTGGGCAGGCAGTAAGAGGATTCCCTTGTATACTTGCACGCTGAACATGAGTACTGGCATCGCAGGCCTCGTTCAATGTTGATACTCTTGAATTTAAAGTGGCATTTCCATGTACTCTTACAGATGCACTGCGGCTCCTGC	200	279
A00202:1331:HH2V7DSX7:1:1108:9381:11193	GGCCCCCCAAGGCAC	ACTGGCCGCTTGACGTAATGGATTATATCTGCCAAGGACCTTTTTCTACATAAGGTCCCATTCACAAGTTCCAGGGAGTAGGTTGTGAACAGATCTTTCCGGAGGACACAATTCAACCCACCACAGCGAGTGTTTGCATTTCCATATTCTGCACTGGGAGGCTGGCTCAGCTCTCCACCAAGCCCCACTGCGGCTCCTGC	200	279
A00202:1331:HH2V7DSX7:1:1108:9525:11193	CTGGCTTTTGCTGAC	ACTGGCCGCTTGACGGAGGCTGAGGCAGGAGAATCGCTTGAACCCAGGAGGCAGAGGTTGCAGCGATCCGAGATTGCACCACAGCACTCCAGCCTGGGTGAGAGCAAAACTCTGTCTCAAAAAAAAAAAGAAGGAAATCCTGCCATTTGTGACAACACTTGGAGGGCATTGTGCTAAGTGAAATACACTGCGGCTCCTGC	200	279
A00202:1331:HH2V7DSX7:1:1108:10068:11193	CGCATATGATGTTAG	ACTGGCCGCTTGACGTAATGAATGATAAAATCAGGTAAAATTGGTGCTTTATAACAGAGAATCAGGCTGACAACACTTGAACCCACGGATCAGTCTCCACATCACTAAAAGTGGAACAGCCGAACGTTAGTTATGCTCCTCCAATGTGATCTGATAGAAAAGAAACAGCACCACCTGTGAAGTATCACTGCGGCTCCTGC	200	277
A00202:1331:HH2V7DSX7:1:1108:11026:11193	CTTATTCGAATCGGG	ACTGGCCGCTTGACGAGAATCTGGGAGACTTGTTGAGAACTAGGATGTACATGCCCAAGAGAACTTCTCTGAAAAGTAGAGGGGACAAAGCTAAGTGTAGGTTGGGGGCAGGGGAAGAGAGAGGGGACTCTACCTGGCAGAGTTGATAGAGATTTAAGACTTTGGAAGGAATACTTGTGGTGAAGCACTGCGGCTCCTGC	200	279
A00202:1331:HH2V7DSX7:1:1108:11478:11193	CACCGACCCAAAGCC	ACTGGCCGCTTGACGGTGAAGTGGCGCCATCTCAGCTCACTGCAACCTCTGCCTCCTGGGTTCAAGCAGTTCTCATCCCTCAGCCTCCCAAGTGGCTGGAATTACAGGCACGAGCCACCACGCCCAGCTAATTTTTGTATTTTTAGTAGAGACAGGGTTTCACCATGTTGGCCAGGCTGGTCTCACACTGCGGCTCCTGC	200	279
A00202:1331:HH2V7DSX7:1:1108:11677:11193	GGCGGTGATTATGTT	ACTGGCCGCTTGACGGGATGTATCATAAATATTGCAAAGGTAACATGCTATCTAGCATCACGTTAGTTAATGACAATCAAACTCAAATAGGCCCTAGTACTCTTGGCCCTCATATTATATTTCTTTTGTAATTTAGGCTCTTTACTCTGGTGGATGACATTTTATACCTCCTTTCCTCAAACCTCCACTGCGGCTCCTGC	200	279
A00202:1331:HH2V7DSX7:1:1108:11785:11193	ATTAAAACTTGTCCC	ACTGGACGCTTGACGAGCAGTGGCTAAGAGCAAAGGCTCTGTGTTCAATCTCGATGTTTGCTCAATCCACCTGTATAATCTCGAGAAGTTATTCCATTATGAATGGATCACCATACCTTCCTCTAATGAATGTTTTGAAGATAAGAGTAGATAATGCTTGTGGAAGCCTAGCAGTTTCTGACACACACTTCGGCTCCTGC	200	279
A00202:1331:HH2V7DSX7:1:1108:12020:11193	GGCACCCTTCTCTCA	ACTGGCCGCTTGACGTGGCTGGGACTACAGGCGCCTGCCACCAAGCCTGGCTAATTTTTTTGTATTTTTGGTAGAGATGGGGTTTCACTGTGTTAGTCAGGATGGTCTCGATCTCCTGACCTTGTGATCTACCCGCCTCGGCCTCCCGAAGTGCTGGGATTACAGGCATGAGCCACCATGCCTGACACTGCGGCTCCTGC	200	279
A00202:1331:HH2V7DSX7:1:1108:12147:11193	ACGACACAATTAATC	AATGGCCGCTTGACGTCTACCTTGTAGATATGGGCAATCCATAAGCAGATGACACTTAAATTATACTAGATTCCTTTCAGGACTCTGGGAAGAAACTGAGATTGAAGATAATCCTTTTTTCATATTGAACAGTCATGTTAGATCAAAGAAAATGTCGAGCTACGGTTAAGCAGAGGGGGAATTTGCTCTGCGGCTCCTGC	200	279
A00202:1331:HH2V7DSX7:1:1108:13340:11193	GAAGGCCTTAGGTTC	ACTGGCCGCTTGACGTCGCATGAAGCAGCAGCCCTGTGGGCAAGGCTCCACTGCTCTTCCTTTTGACTTCTGTCTCCAGAAACAACACATATGAAAAGGCAGTGGACCAGAGGGAGGGACTGGGTGGGAGGGAGTGGTGAGGTCACCAAAGGCCACAGAGGCTTCTGGTCCCCACCACTCCTGGCCACTGCGGCTCCTGC	200	279
A00202:1331:HH2V7DSX7:1:1108:13937:11193	CCTTAACTGCAAAGC	ACTGGCCGCTTGACGCACGAAGGTATAACTCAGGGTATCTCTACCTGTCTCTATTTCTGTCTCACTACCTTTCCCTTTGTCTCTGTCTCTCCATCTCTACCTTTGTTTCCACTGCTTTTCTCTTCACCTCTCTCCTCCTTCATGCACACCTTTTCAAGTCTCCTATCACACCACCAACCAGGTTTCACTGCGGCTCCTGC	200	279
A00202:1331:HH2V7DSX7:1:1108:14226:11193	TGTCCGCAGCACGGC	ACTGGCCGCTTGACGCATTGCTGGCTTTGAAGATAAGGGGGTCATGAGCTAAAGAATGTGGGCAGTCCCTAGAAACTGGAAAAAGCCAGGAAATGGACTCTCTCCAAGAGCCTCCAGAAGGAACACAGCTCTGCTGACACTTTGCTTTTAGCCTGCTCAGAGCTGTGTCTGACCTGTGCCAGAAACACTGCGGCTCCTGC	200	279
A00202:1331:HH2V7DSX7:1:1108:14389:11193	TAAATTAGCTCTGAA	ACTGGCCGCTTGACGACTGCACTCTAGCCTGGGCGACAGAGTGAGACTCCATCTCAAAACAACAAAACAAAACAAAACAAAACAAAAAAAACACAATGACACAATGGCTGCAGTAAAGTTTTCCTGTGCACGCCTTTTTGTGTATGTGGTTTTTTCTTTTTCTTTTCTTTATTTCTTTTTTTTTTCACTGCGGCTCCTGC	200	279
A00202:1331:HH2V7DSX7:1:1108:15022:11193	ATCAGGATTCGAGAC	ACTGGCCGCTTGACGAGAACCTAGGGCTTCAGGCTCTGAATCAGGAGCTCAGCCGTGCACGAAAACCAAGAAAATCAGCAGGAGTTCAAGGCCCTTTGCAGGGGATCAACTCAGTGTCAGCGCTCAATGGACCAGCCCAAACTTTGCTCTCTGAGAACACAGCTGAGTTGGTTGCTGACAACTTACACTGCGGCTCCTGC	200	279
A00202:1331:HH2V7DSX7:1:1108:18475:11193	CAACTGGGATTTCTC	ACTGGCCGCTTGACGGTGGTAGTGGTCCCCGGGCCCAGCTGTCATTTCTTTTATCTCTTTGTCTTGTGTCTTTATTTCTACGCTCTCTCGTCACCGCACATGGGGAGAAACTCACCGACCCTGTGGGGCTGGTCCCTACACCAGGCCAGGCTGGGTGCACTGGTAGGCTAGGCATGGTGGCTCACCACTGCGGCTCCTGC	200	279
A00202:1331:HH2V7DSX7:1:1108:19235:11193	TCGGAGCGTTAGGTA	ACTGGCCGCTTGACGTGGCCTCCCAAAGTGGGTATTATATGCGTGAGCCACTGGGCCCAGCCTAAAAATTTTTTTAATTTTTAGGCCGTAGTCCCAGCTGCTTGGGAAGCTGAGGTGGGAGGATTGCTTGAGTCCAGTTCAAGGCTGTAGTGAGCTGTGATTGGGCCACTACACTCCAGCCTGGACACTGCGGCTCCTGC	200	279
A00202:1331:HH2V7DSX7:1:1108:19759:11193	GGTGGAGCCATGACG	ACTGGCCGCTTGACGATGAGCTCATCCAGTGCTCACCTCGACTCTGGACATTGGAGCTGAGGCTCAGAGAGGTGTGGTGACTTGCCCAAGGCTGCACAGCTTCTAGGTGCCTGGGAACCAGGATTGGAGCCTGGGTCTGCCTAGCTCCAAGGCGCCTGCTGACCTGGGGTTCCTCTTCCCTGAATCACTGCGGCTCCTGC	200	279
A00202:1331:HH2V7DSX7:1:1108:23375:11193	CACTTTGGTATAAGA	ACTGGCCGCTTGACGAGGGGAGCCGAGGAGCTCCTGCTGGGCTCTGCCAGGGAAGAAGCCGCAGTAGGAGCCCCTACGTAGGCCCTGCAAGAGGCCTGGCGTTCAGGAAAGGGCCCGCTGACCATCCAGTGCAGGGAAAGGAGTCCAGCTCTGGCCTCTGCCCCTCAGCTCCACCTCCTGCATTCCACTGCGGCTCCTGC	200	279
A00202:1331:HH2V7DSX7:1:1108:27190:11193	CTGATAATGATCCTA	ACTGGCCGCTTGACGTGGCAAGCCAGGAGTCAGGGCTGCCTCCTCGCTCTGCCTCTGTGGCTGGCAGGGCTGGGCCAGCTGCAGACCAACAGGCTGGGGGTCATGCTCCAAGCTGTCCTCTGTCTGTCTGTCTGTCTGGCTGGCTGGCTGGCTGCCTCTCTGTGCCAGACCCAAGCTGGCACTGGCACTGCGGCTCCTGC	200	279
A00202:1331:HH2V7DSX7:1:1108:27353:11193	CGAAGAGCTCTACTG	ACTGGCCGCTTGACGAGGCGGGAAAATCGCTTTAACCCCGGAGGCGGAGGTTGCAGTGAGCCAAGATTGCACCACTGCACTCCAGCTTGGGTGACAGAGCGAGACTCCGTCTTGCAAAACAAAAAAACAAAAAACAAAAAAACCACACAAACAAACACAAACAAACAAAAATACCAGACCTGATTCACTGCGGCTCCTGC	200	279
A00202:1331:HH2V7DSX7:1:1108:28637:11193	TTCCAGGAGTGCCGC	ACTGGCCGCTTGACGTGGTCCCCGGCTTCCCCGATCACTGAAGGCCCTGCAGTCAGGAACAGTCAGGACTTTGCACCCAGTGGTTGGGGTTGTTTGGCCGACCCTTCCTCTTGTGTGATTCATGGACCCGCAGCATTGCGTTACCTGGGAGCTTTTGGAATTGAAGACTCTCAGGGCTCACCCGGCACTGCGGCTCCTGC	200	279
A00202:1331:HH2V7DSX7:1:1108:29017:11193	TGTTATAGAGCTGAG	ACTGGCCGCTTGACGTACCACCCATGGTGATTATTTCACTGAGTTGTGGTGAAAACAGATTAGATCTAATGAGACGATGATCCGAGGGTGACTGGACACAAAGCACAAACATAAAGCATCATGGAACATTGGAGTTGGTGGAAGTCTTTTCCAATCAGCAAAGTGAGGGCCCTTGAGAAGTGACGCACTGCGGCTCCTGC	200	279
A00202:1331:HH2V7DSX7:1:1108:31078:11193	GGTCGGGTAGGTCAT	ACTGGCCGCTTGACGGTCTGTTATATGCGCATGTTTTGTAGTGGTGGGGATTGGGCTTCTAGCGTACCCATTATCCAAATAGTGATCATTGTACCTGATGGGTAACTTTTTCAATCCTTTCTCCCGTCCTACCCTCCTTCCTTTTGGAGTCCCCAGTGTCTATTCTTTCCATCTTTATGTCCATGCACTGCGGCTCCTGC	200	279
A00202:1331:HH2V7DSX7:1:1108:31819:11193	CCAGGGCAGCCGCTC	ACTGGCCGCTTGACGGGAACAGGCAGTGACGGCGGTGATCCAGTGGATCCTCCCCAGGGCGTGGCTGATACAAACTTGCTTGTGCAAGAACTGGAAAACCGGATCAAAGTGCCTAGCAAAGGAGTCAGGAGATGAAGCAGGCAAGCCTATTCCCCGAAGCCCATTCTCCCTGAGACACCTGGGCACACTGCGGCTCCTGC	200	279
A00202:1331:HH2V7DSX7:1:1108:1597:11209	ACCGAACAATCAAGT	ACTGGCCGCTTGACGTTCGTTTTTGTTTTTTTTTTTGAGACAGATCATAAGTCTGTCACCCAGGCAGGAGTGCAGTGGTGTGAACATGGCTCACTGAAACCTCTGCCACGCACGTTAAATCAAATCTTCTGCCTCAGCCACCTGAATAGTTGGGACTACAGGCATGCGCCACCATGCCCAGCTAACACTGCGGCTCCTGC	200	279
A00202:1331:HH2V7DSX7:1:1108:2899:11209	TACTTGCGGATAGAT	ACTGGCCGCTTGACGCTGATTTGTGAGAGGTTGTTCTGATGCACTAGAATGAGAAACAGCATGCTGAATTCTGTTGGGATGTTCTGAATTTGAGAATACGGTAGAGCGGGATGGTGGGAGGGATGGTAATTCCCATCAAACACCTTCACCTCTCCCATCCCCTGATCTTGTCAGATAATACACATCACTGCGGCTCCTGC	200	279
A00202:1331:HH2V7DSX7:1:1108:5502:11209	AGGACCCATAAGCCA	ACTGGCCGCTTGACGTGCCCTGACACCTGCCACTCAGGAAGGTGGCCCGGAACACTGAACCAGCAGATGCATGTGGGATTTGCAGCGCTACCCGCAGATGCACCCCCCCAGCCCCACGGGCATCTCGTGTCTGTTGCTAGTCAGCATCCAGCTGTGTGGCAGCTCCTGGTGTGACCAGGGACCTGCACTGCGGCTCCTGC	200	279
A00202:1331:HH2V7DSX7:1:1108:7057:11209	CATGACTTCCGGGCC	ACTGGCCGCTTGACGAGTGGAAAGAATGGAAGCTCAGTTTTGAACAGCTTCAGTTGGGAATGCCTGTAAGACATCCATGTGAAAATGTGGGTAGGCAGTTGGATGAATAAGTCTGTCTTTTACCAGAGAATCTTGACTAGAGATATAAGATTTGGGAATCAAAGCAAATAAGTGGAATTTAACACTGCGGCTCCTGC	197	276
A00202:1331:HH2V7DSX7:1:1108:7527:11209	AACGATGCTCCGCAA	ACTGGCCGCTTGACGGATCAAAGGGTCTAAAGTGTTTGATGCCCTCTCACATAGTGTCAGATTCCTTTTCTATAAGAATACGCAAGCCGGGCATGGTGGTTCATGCCTATAATCCCAGCACTTTGGGAGGCCGAGACAGGTGGATCACCTAAGATCAGGAGTTCAAGACCAGCCTGGCCAACATGCACTGCGGCTCCTGC	200	279
A00202:1331:HH2V7DSX7:1:1108:8630:11209	GTGGCAATTAGCGCA	ACTGGCCGCTTGACGGGGTCTTGCTTCGTTGCCCAGGCTGGAGTGCAATGGCACCATCTCAGCACACTGCAACCTCTGCCACACAGGTTAAAACGATTCAAATTACTCAGCCTCCCGAGTAGCTGGAATTACTGGTGCGTGCTACCATGCCTGGCTAATTTTTGTATTTTTAGTAGAGATAGGGTCACTGCGGCTCCTGC	200	279
A00202:1331:HH2V7DSX7:1:1108:10004:11209	TCGTGGGGGATGCTG	ACTGGCCGCTTGACGTGTTCCCTCCACCTGTCTCCTTTGTGGTACACAAAATAATGATGCATTAGAACATAGATGGTTTTGGCCGGGCACGGTGGCTCACGCCTGTAATCCCAGTACTTTGGGAGGCTGAGGTGGGCAGATCACAAGGTTAGGAGATCAAGACCATCCTGGCCAACATGGTGAAACACTGCGGCTCCTGC	200	279
A00202:1331:HH2V7DSX7:1:1108:11107:11209	AGGCCAGCGTGTGAG	ACTGGCCGCTTGACGCATTCACAGCAACATGGATGGAATTGGAGACTATTACTCTAAGTGAAGTAACTCAGCAATAAAAAACCAAACATCATATGTTCTCACTTATAAGTGGGAGCTAAGCTATGAGGATGCAAAGGGGTAAGAATGAATCAGTGGACTTTGGAGATTCAGGGGTGAAAGGGTGGGCACTGCGGCTCCTGC	201	280
A00202:1331:HH2V7DSX7:1:1108:12355:11209	AGTTAAGGGTGCATG	ACTGGCCGCTTGACGAGGTGTGAGCCACCATGCCCGGCCTAAAAAAATACAAAAAATTAGACAGGCGTGGTGGTAGGCGCCTGTAGTCCCAGCTACTCGGGAGGCTGAGGCAGGAGAATGCTGTGAAACCAGGAGGCAGAGCTTGCAGTGAGCTGAGATCGCACCACTGTACTACAGCCTGGGCACACTGCGGCTCCTGC	200	278
A00202:1331:HH2V7DSX7:1:1108:12843:11209	CCAGTTCAAACTCCT	ACTGGCCGCTTGACGGTGCTGCTAAACATCCCAGAGAACACAGTCACCCTATAAACACAGGGCAGCCCCCACAATGAAGAATTATCCAGCCCAAAATGTTAATGGTGTTGAAGTTGAAAAATCCTGCATTGGAGTAAACTTGAGAGTGATCATGAGACTAAGAGCAAGAGAACATTTGACGTCGGCACTGCGGCTCCTGC	200	279
A00202:1331:HH2V7DSX7:1:1108:13241:11209	ATTACTTACGAATAA	ACTGGCCGCTTGACGCCTTCTCAGGGAGCTTCTAAACATGCGTGTGCTCTGGCTCCAATGGTCACCTCTCTTTGTCTAACTCCTACTCATTTTTCATATTGTGGTTTGATTATCTGCTCAGAGAAGTATTCCCTGACCCTTCATATTAGTTAGAGTGTCCATTATCTATGCTTATAGTATCCCATCACTGCGGCTCCTGC	200	279
A00202:1331:HH2V7DSX7:1:1108:14488:11209	CGCAGAGGACTCCGC	ACTGGCCGCTTGACGTTATGGGTGGATTTATTTCGTGTCTGGAATTTTATTCAAAATAATATGGTGCATGGAGAGTGATTTTGGATAAATATCAGATGACAATATAATTTATCAATCAATAAAAGGCAAGTTTGAAACTGAAAGAGGGAGCGATTAATTACACCAAGACGACACGCTTGAACTGGCACTGCGGCTCCTGC	200	279
A00202:1331:HH2V7DSX7:1:1108:15067:11209	CCGTAAAGGGGTGGT	ACTGGCCGCTTGACGGCAGGTCCCCGTGACATTGGCGAGGTCCCCGGGGTGGGTGTGGGTGAGGAGCAGACGCGGGTTGCCCCAGACGTTCCCTGCCTGGCCGCTGTTGGCGTCGGTCTGCCGTTGGGCTGTGGGTCTCACCCGCAGTTAGTTTGCCGTGGTCTGAGGCCCATGCTTGACTTGGCCACTGCGGCTCCTGC	200	279
A00202:1331:HH2V7DSX7:1:1108:17544:11209	TACAGTCGCACCGCC	ACTGGCCGCTTGACGATTCGTTATAACGCGAGGAAATCTAGAAGAAAAAGCAGGTACCATCAGCGAATTATAAAATCTCCTAAGGATTAACTTCGGTTATTTTATGCTTAGACAACGCTTTCTATTACCGACTTCCTCTCCAATAATGACCCGAATCTGTCGAAACTTCTTGGAAGCCTAATTTACACTGCGGCTCCTGC	200	279
A00202:1331:HH2V7DSX7:1:1108:20329:11209	TACTCCACTTGAGTC	ACTGGCCGCTTGACGGTTTGAAAATATTATTTGAAGTTATGTGCAGCCATATGTCTGAGATTTAGTTCATGGAACATGTGCGGAAGTGATAAATGCTGACTAAAGTCAGAAAACACCTTTCTCTTTCCCTTTCTGGTGCCTGGATGCTAATGCCAGGGTGACCTCAGAAACCAGAAGATGATGATCACTGCGGCTCCTGC	200	279
A00202:1331:HH2V7DSX7:1:1108:21450:11209	ACCCTCTGGGATGGG	ACTGGCCGCTTGACGTCAGTTGGCTGTATTTGGCTTTATTTCTGAGTTCTCTATTTCTGTTACATTTGGTCTGTGTGCCTATTTTTATACCAGTACCACGTCATTCTGTTAACTGTAGCCTTGTAAAATAATGTGAAGTTGGGTAATGTGATGCCTCCAGATTTGTTCTTTTTGCTTAGTCTTGCCACTGCGGCTCCTGC	200	279
A00202:1331:HH2V7DSX7:1:1108:22498:11209	GATTCAAACGCCTGG	ACTGGCCGCTTGACGAATGGGGGTGAGGTGAGGGGCAGCAGCCCCCAGGTTCTCTGGAGGCATCAAGTCCCGGGGGGCTGCACGGTGGCGGCCCGATGACCCCAGAGCCTCCTGGCCACATGTCAACGCCCTGTCTCTGGATGCACATCACCATCTGCTTGCCGGATCCTCCCTCCTGTTGGCCACACTGCGGCTCCTGC	200	279
A00202:1331:HH2V7DSX7:1:1108:23113:11209	AGCTCCCACAAGGGC	ACTGGCCGCTTGACGTCAACCTGGCTTCCTGCAGCTAAAGGCCCAGCCTCCCAACTTCCTCATCACCTTGCAACACGGAGTTCAGGCCCACGTGGGCTGTTCTGGGAGTCCAGCAATGCTGGGTGATCTCCCAGTGTGATGCTGTCAGGTACTACAAAGCAGCCCCCAAGCAGGTGGGGCCATTCCACTGCGGCTCCTGC	200	279
A00202:1331:HH2V7DSX7:1:1108:23312:11209	CGATGCGGGATGTAA	ACTGGCCGCTTGACGGGTCACTTGCTCTTACTAATTTCTAGCTGTAATGCAAGTGGCATGATCATAGCTCACTGCAGCCCCCAACTCCAGGGCTCAAAGGATCCTCCTGCCTCAGCCCTTTGAGTAGTTGGGACTACTGTGGCATGCACCACCATGGCCGGCTAATTTTGTATTTTTTGGTAGAACACTGCGGCTCCTGC	200	279
A00202:1331:HH2V7DSX7:1:1108:24505:11209	CCGATAGCTAGCGAA	ACTGGCCGCTTGACGGTCAGGCTGGTCTCAAACTCCCAACCTCAGATGATCTGCCCGCCTCGGCCTCCCAAAGTGCTGGGACTACAGGCGTGAGCAACCGCGCCTGGCCAACTAGTTTCTTACTCTCTATAGTCCCCATCATTCCTACTACTTTGGTGTCCCCATCTCTGGACTCCAGGGAGGACCACTGCGGCTCCTGC	200	279
A00202:1331:HH2V7DSX7:1:1108:27272:11209	CTGTTATACATCGGT	ACTGGCCGCTTGACGGACCCGGAAGCATGTCTGTCCCTAGCGGAGGCGCGGGTGCCGTGCTGAGAGCGCCTGCCTGTGCGCCCCGAGCGGGGCAGGGACTCTTCCAACATGCCCACGTTCGCACAGAGACCCCGGATCGCGGAAGCTCGCGTCTCGAAAGGCCTGTGGGTCAAGGGGGGCCATCTCACTGCGGCTCCTGC	200	279
A00202:1331:HH2V7DSX7:1:1108:5493:5963	TCTAGAAGAGCATAC	ACTGGCCGCTTGACGTGTGGGGAAGATGCGGGGGCAGGGCGGCTCTGCCAGCAGTGCTAGGCTCTGGGCCTGTGCATTGTGACAGTGTGCTCCAAAGTGCGGAGGTGGCCATGGGATCCTGGCCCTGTGTGTCCCTGGGTGAGTGCGATTGTGGATTGTGTGTTGTCTTTGTGTATGTATATGTGCACTGCGGCTCCTGC	200	279
A00202:1331:HH2V7DSX7:1:1108:9561:5963	ATGGAGGTAATTATC	ACTGGCCGCTTGACGATCCAATAGTGCAAGGGGACGCCCAGGGTTAGATGCAGACGCTCTCCAACCACAGCGCCCTGCAGACCCCAGTCCTAGAGAGGATGCCTGCTCCGCGGACCAGCAAGCTGAACAGGCTGTCCACGTGGTGCAGACAGGATGGCTCACCATAAACAAGGGAAAGAAACGGACACTGCGGCTCCTGC	200	279
A00202:1331:HH2V7DSX7:1:1108:10068:5963	CAGTGCTGGTCATAC	ACTGGCCGCTTGACGTCAGTCCAAGACAGAATGAGATGAAAGAGAGAATCAAGGATGTGGACCTGATTGCCTGGAGACCTGTGTTCTAGTCCCACCTGGTCTTCTTATCAACTGTGCAGGCTGGGGCAAGTGGTAGCCTCTCCCCAGCTTCATTTTCCTCCTCTGTAAAATAGTTGGGTGGGTCCCACTGTGGCTCCTGC	200	279
A00202:1331:HH2V7DSX7:1:1108:10954:5963	GGAAAATATCCATTT	ACTGGCCGCTTGACGTCTGTGGTTTCAATGTGAATCTGATCAGACAATCCTTCCCACCACCTGAGTGAAAGTAGACAGCCCTTGCTGGGTTAGACTCTGCTCACACAAAGAGGAAAAAGGGGAAGCTGCCAGGATCCTCGAGGGGGTAGGGGAGCTTGGTTTGCAGGCACATTGGGAGGGCCAACACTGCGGCTCCTGC	199	278
A00202:1331:HH2V7DSX7:1:1108:11098:5963	ACCTGCTTTAGCGTT	ACTGGCCGCTTGAAGTCCTGCCTCAACCTCTGAGTAGCAGGGATTACACCAGGCCCAGCTAATTTTTGTGTTTTTGGTATTGATAGGGTTTAACCATTTTGGAAAGGCAGGTCTCAAAATCCTGAACTCAAGTGATTCGCCTGCCTCGGCCTCCCAAAGTGCTAGGATTACAGGCGCAAGCCACTCACTGCGGCTCCTGC	200	279
A00202:1331:HH2V7DSX7:1:1108:12292:5963	GTAAGCTCAGGCGGC	ACTGGCCGCTTGACGGGATAAGTTTGGTCCAGGACCAAGAGTTGGACCAAAAGGGAAGACAGGGGCCAGAAGTCTAGAGTGCTAGAGCCGACTTGAATGCACTCAGTCTCATTGCACATGGCAGTGAATATGGATTAAATATAAGCCCATGAAAATATTTGGTACAAGGAAGGAGTGAGTGATTTCACTGCGGCTCCTGC	200	279
A00202:1331:HH2V7DSX7:1:1108:12653:5963	TGGATAACGACTTAG	ACTGGCCGCTTGACGCCGGACAGAAAGAGAAAGAGGGTGTGTCCTCTCCTTGTATGCCCTTGCCCTTGCTGAGCGACTTCACTTCTCTGGGCCTCAGCACCTTCATGCACCAAAGTGGGTGATGGTCACTGTGGTGCCCATCTCAAGGGGAGGGGATGCTGGGGCAGGTCGTAAGTAAGATGACACACTGCGGCTCCTGC	200	279
A00202:1331:HH2V7DSX7:1:1108:13015:5963	GGAACGCCTACGTGA	ACTGGCCGCTTGACGAATGTTTCCTCCTGAGAAACTGGATATATCAGCCTCTTTACTTCCTTCCTTTCTTTCTTTGACAGAGTCTCTCTGTTGCCAGGGTGGAGTGAAGTGGCGCGATCTTGGCTCACTGCAATCTCCGCCTCCCAGGTTCAAGCGATTTTCCTGCCTCAGCCTCCCGAGTAGCTCACTGCGGCTCCTGC	200	279
A00202:1331:HH2V7DSX7:1:1108:17517:5963	CCCCGGGGGGGCCGA	ACTGGCCGCTTGACGTTTAGTTCTTAATTTTCTTCTGTTCTACTCTACAATAAAGTTCTGATGGTATATTGGAGCTATTATGGTCATGCTATCACAAGAGGGTCTAGGATCTAACAGCCCGAAAGATTAAGATGCAAATGCAAAAGGAACCATACAGATTTCAATTTGGAGAAGTAGGGAGTCTCCACTGCGGCTCCTGC	200	279
A00202:1331:HH2V7DSX7:1:1108:18276:5963	CGGTGAAAAGACGCT	ACTGGCCGCTTGACGCAAGTAGCAGTGAGGTGGAGGCTGGGCATGGTGGCTCACGCCTATAATCCCAGCACTTTGGGAGTCCAAGGCGGGCAGATCATGAGGTCAGGAGTTCGAGACCAGCCTGGCCAACATGGTGAAACCCCGTCTCTACTAAAAATACAAAAATTAGCCAGGCATGGTGGCATCACTGCGGCTCCTGT	200	279
A00202:1331:HH2V7DSX7:1:1108:19307:5963	AGGCCGCTTGGCGGC	ACTGGCCGCTTGACGATATTTTCTTAAAATGAGGAACTGAGCTGTGGCCTAAGTTTTAGTTTAGTGGGTCAAAATATTCTGATTCTGGGTGGGGCTCCATAGTGTGTCAACAGTGAGTCGTTGCCACCCTCTTATGTATCTCAGTTTCTCTCTCTGGAGGTTTAGACCTCCGAGTGCTCAAAACACACTGCGGCTCCTGC	200	279
A00202:1331:HH2V7DSX7:1:1108:20482:5963	AATTACAGTGGTTTG	ACTGGCCGCTTGACGTGGCTTGCATCTCCAGTACTTAGCACGGTGCAGGTATTTAGCAAATGGCACTGCTTTGCTAGGCACATACATTTTGATATGGCTATTTTTCTTACAGGATTTTGTTTACAGTGGATTTGGGATATTATTTATAGAGCTGTGCTCTTGTCCTCAAGTTTATAGTCTAGCTGCACTGCGGCTCCTGC	200	279
A00202:1331:HH2V7DSX7:1:1108:20681:5963	AGTAAAGCGTAACGG	ACTGGCCGCTTGACGTGGGGCCCAAACTGGCCTAAGGGAGTCAGGGGAGTGTTAGTAAAAGAAGAACAAAAGGAAGACAGGTTTTACAGGAAGACACAACGGTGGAGTAAAGAGAGTGCATTTGAAAAAGAGAGAAAATAATATGCCCCCGACACATACACACACACACAAAAACCCTACAATGACACTGCGGCTCCTGCAGATTACCTAGACGTCCATCGTACGCTTATCAGGACTGATGAGTCCGTTACGCTTTACTTAATCTCGGTCTGACTATCG	279	279
A00202:1331:HH2V7DSX7:1:1108:22634:5963	GATCTGCACGACTCG	ACTGGCCGCTTGACGACAGCAGAAAGGAGAGGAGTGGGGAAGGGAGAGGAGGGGAAGAAAGAGAGGAGGGCAGTGCCCAGTCACCAAGCACCTCCCCTGTGCCAGGCACATTATGGCTTGGAGACAGGGAGGAAGGAAAGGAAGGCCAAGGGTGAAGGGGCTCCGACCAGGGGAAGGTGGGCACACACTGCGGCTCCTGC	200	279
A00202:1331:HH2V7DSX7:1:1108:23140:5963	ACGGGAATCCCTCTA	ACTGGCCGCTTGACGACCACTTTATTATAAAATAGGCTTGTGTTCACTGATGCTGCCCAACTGTAGCTAATTCAAGTGTTGTGAGCACGTTTAAGGCAGGCTGGGTGGAACCATGGCGTTTGGTGTATTGAATGTGTTTTCAGGGTCGATGTTTTTAACTTTTACTGAATGTATCAGGATGTAGCCACTGCGGCTCCTGC	200	279
A00202:1331:HH2V7DSX7:1:1108:25039:5963	TCGCTAGGTCCACTA	ACTGGCCGCTTGACGCAGCACCTCTCCTCAGTGTCCCTCGTCCCCACAGACCGGATCAGGGCCTGGCGAGCCTCTGTGCCTGCCGTGCGGTGTGAGGACCCGCGGACCCCAACCCGCCCTTCCCTCCGTCCTGACCCGGCGCCAGGCTCAGCTCCAGGGCGAGGTCCTCTGGAGTCATGTTCGTTCACTGCGGCTCCTGC	200	279
A00202:1331:HH2V7DSX7:1:1108:27208:5963	CCAGAAGGTGGGGCG	ACTGGCCGCTTGACGAGTACTGCTCTGTGGGCAAAATGAGCTGATAGTGTAAAGGGGTTGTGAAAACTGAAGGACCACATCCTTGCTTGGCTATTACCCAATTATTCTTTGTGTGCAAGGTGACAGTCTCTCTTTTCAATGAACTACGTTTAAGGCATTGCATTTGCTTGTTAGTGACTGGAGACCACTGCGGCTCCTGC	200	279
A00202:1331:HH2V7DSX7:1:1108:27371:5963	AATCGGATATCGCAT	ACTGGCCGCTTGACGCGAGGCGGGCAGATCACTTGAGGTGAGGAGTTTGAGACCAGCCTGGCTAACATAGTGAAACCCCGTCTCTACTAAAAATACAAAGGTTAGCCGGGTGTGGTGGCATGCACCTGTAATCCCAGCTACTTGGGAGGCTGAGGCCGGAGAATCACTTGAACCCGGGAGGTGGACACTGCGGCTCCTGC	200	279
A00202:1331:HH2V7DSX7:1:1108:31241:5963	GGGGGGGACTGATAA	ACTGGCCGCTTGACGATAGCAGTTAAGGGTGTAAGCTATAGATTCAGATTGCCTTGGCTTCACTGCTTTCAGTGTGCACTTAGGAAAGTTACTTAGCCTATTTATTAGGCCCCGGGTTCCTCACCTATTAACTGTACTTGCTGCCTAGAGTTGTAGTGGGAGGTAGATGAGACGATCCATGCAGACACTGCGGCTCCTGC	200	279
A00202:1331:HH2V7DSX7:1:1108:31747:5963	CACGAACTAGTAATG	ACTGGCCGCTTGACGCCAGCTCAAACCACTCAGCGTAAACACATCTGGAGGGGTGCAGACGATCCTGATGCCTGTGAATAAAGGTGAGTCCCTTGCCCACGGGTCGTCTGTGCTGTGGCTGCCTCCACATCTCCCCGCATTTACCAGGTGGTGACTGCTCTGCCTGTGTACAGCCACCCTTCAGCCACTGCGGCTCCTGC	200	279
A00202:1331:HH2V7DSX7:1:1108:32018:5963	CCGAGCCAGGACCGC	ACTGGCCGCTTGACGTCCGTCCACTGACTCCGTTCCAGGCGCTTGAGTGCCGAAACTGAGGAAGTGGCGCCATCATCCCTGAGTGAAAGAAGGGAACCCCGTGCTTAATTTGTAATGCCACCTGCTGCTGCTTCTTTTTTTCTTTTTTTTCTTTTTTTTTGAGACGGAGTCTTGCTCTGTCGCCTCACTGCGGCTCCTGC	200	279
A00202:1331:HH2V7DSX7:1:1108:32886:5963	GAACACAGGTCCGAC	ACTGGCCGCTTGACGAGGATTGGCTAAAGGAGACCTGAACATGAGGAAAATTCTTTAAACAGCCATGAGGGCCTAACATGGTGGTCTCTTCCTCACACGATTTCTGTGATGAAAACAGCCGAGTCGGTGGCCTGGGCTCTGAGCGGCTCTGGAAACAGGCTTCCACTATATCATGGTTAGCCTTTCACTGCGGCTCCTGC	200	279
A00202:1331:HH2V7DSX7:1:1108:3405:5979	CCTGACAGAGCAACT	ACTGGCCGCTTGACGGATCTCTTGTTTACCGCTGTGTCTCTATTATCTATCACCATGTGCTGGGCACTCAATAAATACATTTGTGAAAGGATGAGTAAAGGTTTGTAGCCAGGTCCAGTGCTCTGAGTAGACATTGGCTCAGGGATAACCTGGAACCAGAGCCTTGCACTGCGGCTCCTGC	181	260
A00202:1331:HH2V7DSX7:1:1108:4924:5979	TACGGACTACCTAAT	ACTGGCCGCTTGACGTCAGGGGTTTTCTTCAATCTTCTTAAACACATCTTGAAATGACAACTATTGTTAAAGTGATGGAAATTTCATTTGGTAGAACAACAGGCAGATATGTGATCTTATTAAAACTGTTACTATGATTGAGGATTTCTTTCTAAGGGAATACAACATTCTCAGCATTCTCCCCCCACTGCGGCTCCTGC	200	279
A00202:1331:HH2V7DSX7:1:1108:5014:5979	GATTGTTGCTCATTC	ACTGGCCGCTTGACGACTCCAGACCCTGTTTGCCTGGGTATCAGCAGTGGAGGCTGCAGAACAGCGAATATTGCTGAACAGCAAATGTTGCTGCCTGATTGTTCCTCTGGAAGTTTCGTCTCAGAGGGGTACTCGGCCGTGTGAGGTGTCAGTCTGCCCCTACTGGGGGGTGCCTCTCAGTTAGGCACTGCGGCTCCTGC	200	279
A00202:1331:HH2V7DSX7:1:1108:5394:5979	AGTACCATAGTTAAT	ACTGGCCGCTTGACGGCAGTCTCTGCTTACTGCAGCCTCTGCCTCCTGGGTTCAAGTGAATTCTTGTGCCTCAGCTTTCCGAGTAGCTGGGATTACGGGTGTGTGCCACCACTCCTGGCTAATTATCGTATTTTCAGTAGAGATGGGGTTTCACCATGTTGGCCAGGCTGGTCTCGAATTCCTGGCACTGCGGCTCCTGC	200	279
A00202:1331:HH2V7DSX7:1:1108:6406:5979	GAGGCTGATCTATTT	ACTGGCCGCTTGACGGCTCCCCTGCCAAATGGCCCACTGCAGATATTCCTCTTCAGGGCGACGAAGACACAGGGGAGAGGTACCTGCACCCTCCCACACTGAGGAATCCTATGAATGGGCTGGGGGCGGGGAGGGGAGGCAGGCGCCACGGCAGCCCCCAGGAAGCAGGGGTCATTACCAACTCCCACTGCGGCTCCTGC	200	279
A00202:1331:HH2V7DSX7:1:1108:8015:5979	ACTCCGCTCCTCACT	ACTGGCCGCTTGACGGATGTGTGGACGGTCTCGGTTGCTTCAATTGAGACCCCGAGGAATTGTCCGTAGGTCTGTGGGTAGACTTCATCAACAAGACTTTCACTCTACTTGCTGAGTCGATGGCCAGCTTTTCAAGTAACTTTGATACGCGGGCCGAGCCATACCCGCGAGCTCAATCAGGCGTGCACTGCGGCTCCTGC	200	279
A00202:1331:HH2V7DSX7:1:1108:8793:5979	CACTAAAGTATCCCT	ACTGGCCGCTTGACGAGACCCCACTGAGGCCCCCGCTTAGGAAGCTTGGCGAGAGGGACAGGCATCTCCGAGACTTCCACTCAGCAGGGCGTGGGGAGGTACATGGACTACCCACATCTAAGATCGTTGAGTCTGCTTTCTTCTTATCCTTTTATATCCTTAGTGAGGTGGGGGCTTCTAGCCTTCACTGCGGCTCCTGC	200	279
A00202:1331:HH2V7DSX7:1:1108:9136:5979	GTAGAACCTGCGAGT	ACTGGCCGCTTGACGACCAATCAGCTCTCTGTAAAATGGACCAATCAGCAGGACGTGGGTGGGGCCAGATAAGAGAATAAAATCAGGCTGCCCAAGCCCACAGTGGTAACCGGTGGGGTCCTCTTACACACCGTTAAGGCTTTGTTCTTTCACTCTTTGGGTCCACACTGCCTTTATGAGCTGTACACTGCGGCTCCTGC	200	279
A00202:1331:HH2V7DSX7:1:1108:10221:5979	TTCTATTAGTGGAAG	ACTGGCCGCTTGACGACCACTACTCAACCCTAAGCCAGGACATAACCAGCCCTGAGGTACTTATACTTTAGTGGAGGAGGGAAAGCACATCAACTTGTAGAGATACTACAAGGCAGTGTGCTGTAGAACAGGAGCTTAGGAGCTTGAATGTTTCCTGGAGCTGGGCTATATAAGGGTGAAATCACCACTGCGGCTCCTGC	200	279
A00202:1331:HH2V7DSX7:1:1108:10890:5979	GACCTTCCCCACCTA	ACTGGCCGCTTGACGACCTGACCTTGGCCTCCCGGAGCAGAGGGCTGCTGGGGACAGTGTCATTTGGGTAGAGTTTCCGAGAGGACCCAGGAGTGGTCCGTTCTCTCGATGGAGACCCAGTTGGGAGGAAGAATCTGAGAATCCTTGAGAATTGTGTTCAAAACGTTGGGTATATGAGCGCGCGTCACTGCGGCTCCTGC	200	279
A00202:1331:HH2V7DSX7:1:1108:11162:5979	ATACTGATACAGACG	ACTGGCCGCTTGACGTTGCTACACTTGGTCTCGCACCTTGGAAAGAGGGGAGGAGGCGTCAGCAGAAATGGAGGCAAACGGACCACAGCGCCCTCGACAGTGGGGCCTTTGGTAGGGAGGCAGGGCGGGGGACTGCGTGTCTGGGCCGACGCAGGCAGGGCTGCTCACCGGTCGCCGATCCAGCCCACTGCGGCTCCTGC	200	279
A00202:1331:HH2V7DSX7:1:1108:12337:5979	CTTACAAGTTGCTTT	ACTGGCCGCTTGACGGAGGGGTTCAAGGTGGCAGACTCTAAAGTGGGAGTTTGGAGAGGGATCACTTGCTAGTCAGCTCTCCATGAACTGGTATAGGAGGGGTAAGGATAGTCCCTGCCATGCTGTAACTGCATGATGGCTAAAACTTGCATTTCTGGTGAACTGGGGCGTGATGGGATGCAGAACACTGCGGCTCCTGC	200	279
A00202:1331:HH2V7DSX7:1:1108:14724:5979	ACGGAGCGGGTAAGG	ACTGGCCGCTTGACGCAGGACCCCCAGAGCACACAAGTCAGGGGCGGATGTGGTCTCCACTGCTCCTATCTGACCAACTGATGAGGTGTCTCAGGGGAGCAAAGGACCACTTCCTTCTTAAATACCCCTGCACCTGGTGAGCCAGACCACAGCAGACAAGCATCAGAAGGGCCTTGAGTGCAAGGCACTGCGGCTCCTGC	200	279
A00202:1331:HH2V7DSX7:1:1108:14742:5979	CCGACGAGAACGGTT	ACTGGCCGCTTGACGCCGTGCACCTGCCACTTCAGCCCCACGGGTCTATAAAATGGGCATGATTATCGTGGCTACCTCACTGGTCCTGGCCATTAAGGAGCACTGTGTGCCAGGCACTCTGTAAACCACATACTTGCGAGTGTCAAGCTGGTGACAGGTGGCGTTCCTGTTGAAGCACCTCCCTGCACTGCGGCTCCTGC	200	279
A00202:1331:HH2V7DSX7:1:1108:14868:5979	CCGGGATCATCCGCG	ACTGGCCGCTTGACGATCACTGAATGACACCTTTTCACATGACTAACAATATTAAAACAATTGGGACAGCAAGGCTGGAGTGGGCCAAGTAGAGGGTCGACTTGCACAACATCCTATACCACAAGCAGAGCCCTTTAGGACTTAAGAAAAGGGTGCTAATTTCTGTACTTCCCTGGCTCTGAGATCACTGCGGCTCCTGC	200	279
A00202:1331:HH2V7DSX7:1:1108:14977:5979	GCGAGTTCGCGAGGT	ACTGGCCGCTTGACGTTTACAAAACACAATTGATGCTCAGGCAACCTCACAGATCTCGTGAGCAAACTCTTCTGGGAGACAGTGAAATCCAATCAGTTACGTTCTCTGAATCCTTCCAGGCACGAGGACAGCAGCGGCTTCTACGGGGACCCCTCAGCTTTCTGTCTCAGGAGTCATGAACCTCACACTGCGGCTCCTGC	200	279
A00202:1331:HH2V7DSX7:1:1108:16351:5979	CCGGTTTATACATCT	ACTGGCCGCTTGACGTCCTCTCATCTCAGCCTCCTGAGTAGCTGGGACTATAGGTGCGTGCTGCTATACCTGGCTAATTTTTTTTTTATTTTTTCAGAAACAATGTTTCACCATATTGCCCAGCTGGTCTCAAACTCCTGAGCTCTAGCAATCTGTCCGCTTTGACCTCCCAAAGTGCTGGGATTCACTGCGGCTCCTGC	200	279
A00202:1331:HH2V7DSX7:1:1108:17580:5979	AAACTAAATAGTCCG	ACTGGCCGCTTGACGGTCCACTTTCATTAGAATTTCAAGCCTAGAGGCCAGGCACAGTGGCTCACGCCTGTAATCCCAGCACTTTGGGAAGTCAAGGGAGGTCAGGACTTTGAGACCAGCCTGATCCACGTGGAGAAACCCCGTGTCTACTAAAAATACAAAATTAACCAAGCATGGTGGCACATCACTGCGGCTCCTGC	200	279
A00202:1331:HH2V7DSX7:1:1108:19262:5979	CCGGACGCGGTCCGA	ACTGGCCGCTTGACGTGTTGTGCGTGTGTGTGTGGCAGGGTCTCACTTTGTCGCCCAGGCTGGAGTGCAGTGGCACAATCTCGGCTCACTGCAACCTCTACCTCGTGGGTTCAAGCGATTCTCCTGCCTCAGCCTCCTGAGAAGCTGGGACTACAGGTACACGCCACCATGCCTGGCTAATTTTTCACTGCGGCTCCTGC	200	279
A00202:1331:HH2V7DSX7:1:1108:19569:5979	AAAGTTAGGGTCATT	ACTGGCCGCTTGACGTGTTCTCTGACCTCAGCTAGTGAGGTAAGAGGACTCAGTTTTGGGAGCAGGGGATTTCTGGCAGTTCTAAAGCACGCTGATTTCAGAATCAGCCTCTAAAGGAGGTATTGCCAAAACACCCTCCTGGGCAGCTCCAACGTACTTTAAAAATGTGCTGGGTTGGGGTGGGCCACTGCGGCTCCTGC	200	279
A00202:1331:HH2V7DSX7:1:1108:19804:5979	AGCCCATTCAATAGC	ACTGGCCGCTTGACGAGGTAGTCCCAGCTACCTGGGAGGCTGAGGTGAGAGGATTGCTTGAGCCCAGGAGTCTGAGGCTGGCTGCAGTAAGCTATGGTCCTGCCACTGCATTCCCGCCTGGGTGACAGAGCGAGATGCACACATGCGTGCACACACCACGCCACCCACATCACACCCAGCCATCACACTGCGGCTCCTGC	200	279
A00202:1331:HH2V7DSX7:1:1108:20889:5979	AAAGGGTTCGAAGCC	ACTGGCCGCTTGACGTTTCTGCGCCGTCAGGCTCAGAAACCAGGGGCGGTGTTGGGCAGGAGTGCTAGGATGGCAAGCAAGGGGCCCCGGGGTCTTTCTGTGCAGTGTAGGGGGCCGTGGGGCGGGCGGGACGCAGACTTTCATCTAGACTTCATCACTTAGCAGATTTCTCCATGTATGGTCCACACTGCGGCTCCTGC	200	279
A00202:1331:HH2V7DSX7:1:1108:27579:5979	TAAAATTCATACACG	ACTGGCCGCTTGACGAATCAATCATTCATTTTTCAATTCGTTTATTGCCTACCAGCTATGTATAAAACTATGCTAGTGACAGAGAAATTAAAATACAAGGTCCTATACTCAAGGAATTTATAGTCTAATGAAAGAGAAAAAGAAACAGAAAATAAATATATAGGGGTAAGTGCTTTCTGTAGAGGCACTGCGGCTCCTGC	200	279
A00202:1331:HH2V7DSX7:1:1108:27615:5979	AATCGGATATCGCAT	ACTGGCCGCTTGACGCGAGGCGGGCAGATCACTTGAGGTGAGGAGTTTGAGACCAGCCTGGCTAACATAGTGAAACCCCGTCTCTACTAAAAATACAAAGGTTAGCCGGGTGTGGTGGCATGCACCTGTAATCCCAGCTACTTGGGAGGCTGAGGCCGGAGAATCACTTGAACCCGGGAGGTGGACACTGCGGCTCCTGC	200	279
A00202:1331:HH2V7DSX7:1:1108:28284:5979	CAGCGGAACGTTCCA	ACTGGCCGCTTGACGTTACAGGCATGTACCACCACGCCTGGCTAATTTGTGTTTTTAGTAGAGATGGGGTTTCTCCATGTTGGTCAGGCTGGTCTCGAATGTGCGATCTCAGGTGATCCACCTGCCAAGGCCTCCCAAAGCCCTGGGATTACGGGCGTGAGCCACCATGCCCGGCTGGCCCTGTACACTGCGGCTCCTGC	200	279
A00202:1331:HH2V7DSX7:1:1108:28791:5979	TTGCGTGGTATGCGC	ACTGGCCGCTTGACGTCCTACTCTCTGTGCCCAGTGCAACTCGTCCCAAATCTTCCTTCTTTCCCTCCCACCTGTCCCCTCAGTCCCAACCCCAAGCGTCGCTGAGTCTTTCTCATCTTCCTTTTCTACAGACCCATCTGACCTCTCCCCTCCTCGCCAGCCCAAGCTAAGTCCCAATTCTTCCTCACTGCGGCTCCTGC	200	279
A00202:1331:HH2V7DSX7:1:1108:31250:5979	CAGCAGGTCTCGAAG	ACTGGCCGCTTGACGGGCTGCAGTGCAATGGTGCAATCTTGGCTCACCGCAACCTCCACCTCCAGGGTTCAGGTGATCATGCTGCCTCAGCATCCCAAGCAGCTGCGATTACAGGCAGGCACCACCACGCCCGGCTAATGTTTTTTGTATTTTTAGTAGAGATGGGGTTTCACCATGTTGGTCAGCACTGCGGCTCCTGCAGATTACCTAGACGTCCATCGTACGCTTATCCGGACTGATGAGTCTTCGAGACCTGCTGTAATCTCGGTCTGAATATCG	279	279
A00202:1331:HH2V7DSX7:1:1108:31304:5979	GGTACAGACCTTAGA	ACTGGCCGCTTGACGTGGGCCTAGGCTGGGTCTGTAAGCGCCCCTGTTCTCGTAAATACTTTATTTGTAGAGTTCCTGCTGCTGGGCTGGCCAGCACTTTCTCATTGTGTGAAATGTGTAGACACAATTGACTTCAGTTCTTGAAAAGTTTTATTTAGCTATGGAATCGTAGTATTTGAGTTGGACACTGCGGCTCCTGC	200	279
A00202:1331:HH2V7DSX7:1:1108:31774:5979	TGGGATCTTTCAGTA	ACTGGCCGCTTGACGCATCCTTGAACAGGTTACTTTGCCTTTCTGTGCCAGGGCCTCCTCCTCTGTTGAGGGGAGTGATGATGGCACCTGCCTCCACGCATCATGGGGTCGCTGGATGGGGGGCGGATGTTCATCACACAGGACTTGTCAGAGCCTTCACTGTTCAACTCTGCCCTGTAACTTTCCACTGCGGCTCCTGC	200	279
A00202:1331:HH2V7DSX7:1:1108:2528:5995	CACTCCTAAGTACCG	ACTGGCCGCTTGACGGAGGGCAGAGGGCAGAGGGCAGGGCCGGAGCTGTCAGGAAGGCCCTTGAGGAGGCTGGACCCGGTTCCCATGGAAGCAGAGGACGGGGAGAAGCTGGCCCGCTTTGTCCCGCTGTCTGGTGATTCAGCTCAGCTCCTCTGTCCTTGACTTGGCTGCTGTCTTTTCATTGTCACTGCGGCTCCTGC	200	280
A00202:1331:HH2V7DSX7:1:1108:2672:5995	TCGGGTAGGATCAGT	ACTGGCCGCTTGACGTTATCCCAGCACCACATGTTGAATAGGGTTTCCTTTCCCCACTTTGCCGAGCATCAGTTGGCTGTGAGGATTTGGCCTCACTTCTGGGTTCTCTATTCTGTTCCATTGGCCTACATGCCTGTTTTTCATACCAATATCATGCTGTTTTGATAATTATAGACTTGTAGTATCACTGCGGCTCCTGC	200	279
A00202:1331:HH2V7DSX7:1:1108:3070:5995	CTGCAACGAGGTTGT	ACTGGCCGCTTGACGATGGAATTATCTCCTTTATAATAAGACACATGAGAAACAGAACTTGGTTTCTCATGTCCATTGGTTGTCATTGGAAGGGATACATACTTGTTTGTAGTAGCTCAGATGTGTTGTGTCTTTGCAGGCTCCGTACAAGGGCATTGAGCCTGTGTGCTTGTCAGGCCAGGCTTCACTGCGGCTCCTGC	200	279
A00202:1331:HH2V7DSX7:1:1108:3323:5995	TAGAGCTAACTTAAC	ACTGGCCGCTTGACGCCCATGGAGCTGACTGCCTAGCTGGAGTTCGCCTACAAGGTATCAATGATTGTTCATGGTCTGAACTACCTGAGCCAGCGGAGGTGGGGCCTAACTTTGAATTCAGGAAGGTTTTCCTCTTCTACACTGCCTGGCAGGGTCTTGCCGTGTCACCCAGGCTGAAGTGCAGTCACTGCGGCTCCTGC	200	279
A00202:1331:HH2V7DSX7:1:1108:4173:5995	CATAAACTCCGGCAT	ACTGGCCGCTTGACGAGTTCTGTTACAATGCAGCGTATGCATTCTTGAAAATCATTGTGCTATGCAAAATTGCACAATAAAAACCACAGCGCTTGTGGAAAAAATGAGGTTTGGGGTATATATTAGTTTGTAGGGCTGCCATAACAAAGTAGCACTGACTGGGTGGCTTAGACAACAGAAATGTACACTGCGGCTCCTGC	200	279
A00202:1331:HH2V7DSX7:1:1108:5819:5995	GAAAGGTCATGGTTT	ACTGGCCGCTTGACGAGGAGACAAGGTAGATTTTTTAAGACCACAATTTTTGAAGCTCCTCCCATCAAGAGGTGGAGTCTATTTCCTCATCCTTGAATCTGGACTCACACTGCGATTTGCTTTGACCAACAGAATATAGGGGAAGGAATGTTGTGGAAATTCTGAACCTTGGCCTCAAGAGCGCTCACTGCGGCTCCTGC	200	279
A00202:1331:HH2V7DSX7:1:1108:6976:5995	TGCACAACCCGCAAA	ACTGGCCGCTTGACGTTGGGAGCATTAAAAAATTCGAGGGTCCCACCCCCTCCACCCTCTCTTCATTCAGAAAATGGATGGAATAAAGCTGATGCCCGAAGAACACCAAAGGGACCCAAGAAAGTCAGAAAAATGGTACTTTCTGCTGCTCTTTAGCCAAAGGGGTGAACAGCGTTTATTGGCTCCACTGCGGCTCCTGC	200	279
A00202:1331:HH2V7DSX7:1:1108:7880:5995	TTGACTCCCGCAATT	ACTGGCCGCTTGACGATCACAGCTCACTGCAGCCTCAACCTCCAGGGCTGAAGTGATCCTCCCACTTCAGCCTCCAAAGTAGCTGGGAGTCCAGTCATGTACCACTTTGCCCAGCTAATTTTTAAATTTTTTGTAGAGACGGGGTCTCACTATGTTGCTCAGGCTGATCTTGAACTCCTGTACTCCACTGCGGCTCCTGC	200	279
A00202:1331:HH2V7DSX7:1:1108:8278:5995	ACGCAGGTTTTAGGT	ACTGGCCGCTTGACGGTTGGCCAGGCTGGTCTCGATTTCTTGACCTCGTGATCCCCCCGCCTTGGCCTCCCAAAGTGCTGGGATTAAAGACGTGATCACTGCGCCCGGCGAGAAATTATCAATTCTAAGGAAGCCAAACGGGTTAAGAGAGGCAAGGAGGAAGAGGAGGGTTTAAGAGAATATGACACTGCGGCTCCTGC	200	279
A00202:1331:HH2V7DSX7:1:1108:8440:5995	CCAATTGTGAAGGAA	ACTGGCCGCTTGACGTGGGTGAAATTGCACCCAAGATTTGAAGGAGGTGAGGGAGCAAGTCATACAGTGTGTAGGGAAAGAATATTCCAGGCAATATCGATATCAAGCCCCAAGGTTCTGAGGCAGGAGTATGCCTGGAGGGTTTGTGCAACTGTAGGGAGGCCAGAGTGAGACAGGAGAGGTAACACTGCGGCTCCTGC	200	279
A00202:1331:HH2V7DSX7:1:1108:9037:5995	ACCAGTCAGGCGGAT	ACTGGCCGCTTGACGTAACTGGCAAAATATTATTTCTGTTTTTGAGGGTGGTTCCATTAGAAATTAGCATTTGAATCAGTGGACTGAGTAAAGAAGATCCCTTCACACCAATGTGGACGGGCATCATCCAATCCACTGCGGGCCCAGATAGAACAAAAAACAGGAAGAAAAGTGAATTCACTCTGCACTGCGGCTCCTGC	200	279
A00202:1331:HH2V7DSX7:1:1108:9598:5995	GTCCTGCAACGTTAC	ACTGGCCGCTTGACGAGAGATGCCACATTTTATTTATTTTCTTGCTTTTTGTCCTTTGGCAATAACACTTAAGTTCAAGAAATTACAATGAGGGATGACGAGACGGAGGGGGTGAATGGAAAGGCTCTACAGGGCAGGAGAGATTAAAGACAAAGGATTTCTTTGAAGAAGTCTTAAATGCTTAACACTGCGGCTCCTGC	200	279
A00202:1331:HH2V7DSX7:1:1108:15438:5995	TAACTCTCTAATCGA	ACTGGCCGCTTGACGTGGCTCTTGTAACTAAAGATCCAGGCAGTGCTGGCTTCAGGTGTAGCCTGAACCAGCAGGTTACATGATATTAACCGGGCCCTGATTTTCCCTCTGTTCCCCTGCTTTGCCATCCGCAAAGTTGGCTTCATCCACATGGTAGCCCCGTGGCGTAGGTTCTCCCCTCACATCACTGCGGCTCCTGC	200	279
A00202:1331:HH2V7DSX7:1:1108:17210:5995	CGACCTATACGTTTC	ACTGGCCGCTTGACGTCCTACTTGGATGCAGGCACTGTGGTGCCGGCAGGATGGAGCCGCTGGCTAGGAGTCTGAGGGGTTAGCGTGAGGACGGAGGTAGGCTCTGGCCCAGCTCTTTCCCAAAGGCTTAGAGCACAAGGGAGCCCAGTGGAAGATGTCAGGGAAGGGCAAGTGTGTGGGAGATCCACTGCGGCTCCTGC	200	279
A00202:1331:HH2V7DSX7:1:1108:18801:5995	TCTCTAAGTACCGTA	ACTGGCCGCTTGACGTATCGAAGGTTATACCTGGTAAACTAGATCATAGTTTATTTTATATTATAAGGAGACATATTTTTTCACCTGTGATGACTAGACCACTGAGCTTGCTGTCCCAGGATGGAGCAAGGGTAGGACATTGAGGAAGTAGAATGTCTGAACCTCTTCCTGTTCTAGTGGATGGCCACTGCGGCTCCTGC	200	279
A00202:1331:HH2V7DSX7:1:1108:19506:5995	ACCTCTTAAGCAACA	ACTGGCCGCTTGACGCTTCTACTTTAAGAGTAACTTCTTCACAAAAGGAGCTAGATGATCCTCTGCTTTGCCTCTAATGCTGAGGAATGTTGCACCTACGACTATCATGGAAGACGCTGAAACCTCCATTACCCAATCCTGTACTCCCAGCACCCTCAGGGAGCCCCACCTCTGGAGGACTCAGACACTGCGGCTCCTGC	200	279
A00202:1331:HH2V7DSX7:1:1108:20193:5995	TTACTTGACATTTTT	ACTGGCCGCTTGACGTGGCTGTTCTTCAGAGTCAGCAGTTGTTCCCTCAATGACTTTGCAGAAGTGGCAAGATGAGGTTGGTGGGGAGAGACAAGCGGCATGGGTTTGTAAGACCCTTACTGTCAGCTGACCCACCCGCCCTGCTAGGTTCCGGCTGCCGTGACCACAGCCTTCTAGTTAAAAGTCACTGCGGCTCCTGC	200	279
A00202:1331:HH2V7DSX7:1:1108:20754:5995	AGCGGCTCGGAATAG	ACTGGCCGCTTGACGTATTAAGGAATAGAGTAATTTTTTAAGGGGTTTATTGTAAGGACGAGAGAGAAAGGCAGAATATTTAAGAACTCAAAAGTAAACCGTGGAAATTAAGCAGCTTAAGGAATTCAGCTGCATGGTTCTTTGTACTTAAATGTGATTTAGGTTTTCTCTGCATGTATATTTCTCACTGCGGCTCCTGC	200	279
A00202:1331:HH2V7DSX7:1:1108:21151:5995	GGGAGTGTACGCGTC	ACTGGCCGCTTGACGTTAGTAGAGTCGGGGTTTCACTGTGTTGCCCAGGCTGATCTCGAACTCCTGACCTCAGGTAATCCACCCGCCTCGGCCTCCCAAAGTGCTGGGATTACAGGTGTGAGGCCACTGCGCCTGGCTTATCCCTGTGGTTTTTTTCTCTCATTGAACATCATTGAAGAAGAGGCACACTGCGGCTCCTGC	201	280
A00202:1331:HH2V7DSX7:1:1108:22218:5995	CGCATACGTACCTGG	ACTGGCCGCTTGACGGGTCAGGTAATTAATGGAGTTTTAGCTCAGGTCTGACTTACAGTGGGTCCAGTGAGTCCCCGAACTCATCCTGTGGTCAATTACCTGGTGCCAGGGAAATGGATTATTGTGCCTGTTGGGGTGGGTTGCCCCTACACACCTGTGGGTGTTTCTCGTAAGGTGGGACGAGACACTGCGGCTCCTGC	200	279
A00202:1331:HH2V7DSX7:1:1108:23303:5995	ATAGAACCACTCACG	ACTGGCCGCTTGACGTCCGTCTCAAAAAAAAAAAAAAATTTTTTTTTGAGATGGGGTCTTGCTATGTTGCCCAGGCTGGTCTTGAACTCCTTGGCTCACATGGTCCTCCTGCCTCAGCTTCGCAAGTAGCTGGGACTACAGGCCATGCCTGGCTTGATTATTACATTTTATCCCAATAGTACGATCACTGCGGCTCCTGC	200	279
A00202:1331:HH2V7DSX7:1:1108:24587:5995	CCCCTTAGACAGTTA	ACTGGCCGCTTGACGGTAACAGTCTACCCAATTCCTGACAACATCAACTCACCTTGATTGCAAGGTGAGTAAGGCAGTCTGCTGCCCTCCAGGAGTTTACAGTACATTGTCGACAGCTGTGATGAAAGACAATGAACAAAAGATACAGGAAGGAGAAAGTGCTGTGAGAATACAAGTGAGGGAGTCACTGCGGCTCCTGC	200	279
A00202:1331:HH2V7DSX7:1:1108:28239:5995	ATCCAGGTAAGTCAG	ACTGGCCGCTTGACGTGGAACTACTGGAAGGTTCTCAGACGTAGTGTAGATTCTGCAGTGGCTGAGTTTTGCAAGTCAGGATTTTCTGTTGAAAAATCATTACCCAAATTAAGCATCTCAGATGTGCCAGACCAGGTGCTGGGCTCTGAGGGTGGAGCTGTGGTTTCTGTCATTTGTGAAGCTGACACTGCGGCTCCTGC	200	279
A00202:1331:HH2V7DSX7:1:1108:29324:5995	TTACAATTACTCTCC	ACTGGCCGCTTGACGCCTTACAAAGTGATTGGATTACATTCATGAATCACAGCACCCAGCCCATGTGTTATGAGCACCCAACATGTGCCTGATCCTCAGGGGGCCCTGGGAATGCCAAGAAAAATGAAGGGAGACCCCAGCCTCCTAGAGCTTGGAGTCTGACTTCTAGGGAGGGGCTTGAGAAACACTGCGGCTCCTGC	200	279
A00202:1331:HH2V7DSX7:1:1108:30825:5995	TAGGTAATTACGGGA	ACTGGCCGCTTGACGTCTCTCTAGGTCAGCACGTGCGGTCACTTCACAGAAAAATGGTGTGGATGTGCCAGACTGGGGACAAAGGCCCTCTGTTGTCCCCATTACCTGTGGTTTCCTGCCACAAAGGCTACACCAAGTACCTTATAAAGAAGGGCTGAGCGCTTCATGGATTTACTCAAAACCCACACTGCGGCTCCTGC	200	279
A00202:1331:HH2V7DSX7:1:1108:31060:5995	GTTATCGCCTTCTAA	ACTGGCCGCTTGACGTGCTGGCACAGCCTGCTTGGCACAGTGTGGCACTGGATGGAAAGAGGAGAGACCAGGGGATCTCCCCCTGCAAAACACCACAAATGCCTTGCTTCTCGGGACCTCAGTTTCCCCAATCCTAAAACAAGAGACTTGGGGTCAGGCACCAGGAACACTTTAAGTTTGGGCCTCACTGCGGCTCCTGC	200	280
A00202:1331:HH2V7DSX7:1:1108:31096:5995	ACGGATTCATCAGTC	ACTGGCCGCTTGACGGAAATTTGGGTTGGGTGCAGTGGCTCATGCCTGTACCCAACACTTTGGGAAGCCAAGGTGGCTGGATCAATTGACGCCAGGCGTTCAAGACTAGCCTGCGCAGCATTGTGAAACCCCGTCTCTACTAAAAATACAAAAATTAGCTACACGCCTGTAATCCCAGCTACTATCACTGCGGCTCCTGC	200	279
A00202:1331:HH2V7DSX7:1:1108:31530:5995	GGAGCAGTGGGTTAC	ACTGGCCGCTTGACGAAGATTTCATGACGGAAATGCCAAAAGTAATTGCAACAAAAGCAAAAATTGACTAGTGGGATCTGACTAAACTAAAGAGCTTCTGCACACCAAAAGAAACTATCATCAGAGTGAATAGAAAATCTACAGAATGAGAGAAAATTTCTGCAATCTATCCATCTGACAAAGGTCACTGCGGCTCCTGC	200	279
A00202:1331:HH2V7DSX7:1:1108:31548:5995	TGGTACGGGTTTGCT	ACTGGCCGCTTGACGCAGATGGTTGTAAGTGTGTGGTCTTCTTTCTGAGTTCTCTATTCTGTTCCATTGGTCTATATGTCTGTTCTTGTACCAGTACCATGCTGTTTTGATTACTGGAGCCTTGTAGTATAGTTTGAAGTTAGCATGATGCCTCCAGTCTTGTTATTGTTGTTTAGGATTGTCTTCACTGCGGCTCCTGC	200	279
A00202:1331:HH2V7DSX7:1:1108:2428:6010	GCCTTGGAAACTTAC	ACTGGCCGCTTGACGTCTGGGCCACCTTTATTCTCCAAACCTGGCAGGCTGGAGTGGCTGAGTCAACTGAACCACAGAGATGGCAGCCACCCCTCTCCCCAGGAGCTCCATCTCAGGGCGAGATTGCTTTGTCCGTGGAACCCTTGCTGGAGTAGCCAAAGCCTCGCAGGCAGGTCCCACCCAGTCACTGCGGCTCCTGC	200	279
A00202:1331:HH2V7DSX7:1:1108:4869:6010	GTTGGGCGAAATTCT	ACTGGCCGCTTGACGACTATCATTAATATCCCCAGAAAGAATACAGCATCTATGAAACAACACAAATATACTATAAAATAAGAATGAGAGGCTGGACGCGGTAGCTCACGCCTGTAATCCCAGCACTTTGGGAAGCCGAGGAGGGTGGATCACTTGAGGTCAGGAGTTCAAGACCAGCCTGGCCACACTGCGGCTCCTGC	200	278
A00202:1331:HH2V7DSX7:1:1108:5104:6010	GTCAGCAATGCTGAA	ACTGGCCGCTTGACGTTATTCCCCAAACCTCCAGGAAGGAACACAGCCCCACTAATACCTTGATTTTGGCCTATGAGACCCAGAGCAGAGAACAAGCTGGACCCCACTATGTGTGGACTTCTAAACTACAAAACTGTGAGATAATAGATAGACACTGTTTTAAGATGCTAAATTTGTGGCAATTTCACTGCGGCTCCTGC	200	279
A00202:1331:HH2V7DSX7:1:1108:14009:11600	AAAGTACAGGTAGTG	ACTGGCCGCTTGACGTTCCTCCTCAGGACAGACCTGCAAATGCCACAATTTAACTTTGTTGCAACATCATTCTACATTTTGCATGAATGGTTTCAAAAAGTATTTCTATGACAGAGAACTTTGTCATTTATTCTTGACATATTAAACCTGAGTGACATTTTTAAATTTTTGTGTTGTGTTGTGCACTGCGGCTCCTGC	198	277
A00202:1331:HH2V7DSX7:1:1108:18548:11600	AATCTGCGTAGGAAT	ACTGGCCGCTTGACGAATGTAAACCAATCATATAAGCCAAATCCTTCTAAAACTTTATGTACACATAGCCTTATAATAAATTTACTGTAAGGAATTGATTAATTCCTTACAGTAAATTTATGTACCCATATCCTTATAATAATTTTATTATGATCTGTGATCTGCTTTACTCAGCCTACTGACTCCACTGCGGCTCCTGC	200	278
A00202:1331:HH2V7DSX7:1:1108:18945:11600	CTCATACCCAAATCC	ACTGGCCGCTTGACGATTTTAATTAATTAAAATTATTCATGCTAAAGCTGAAGGTAACAATTGCTAATCAAAACTAATGTCTTAAATGTATTTATTTTATGAAGGTATTTCCTAGCTTTGTTCACTGAAAAGGCAAAAACAGTGACAAACTGAAAAAAAATGAGCCCCCACTAAGGAGTCTCTAACACTGCGGCTCCTGC	200	279
A00202:1331:HH2V7DSX7:1:1108:21983:11600	AACCAACCACTCAAA	ACTGGCCGCTTGACGATCACGAGCCCAGGAATTCGAGACCAGCCTGGGCAACATGGTGAAAACCCATCTCTACCAAAACAAAAATTTGCATGCTGTGATGGCACCTGCCTATAGGTGGGAGGACCACCTGAGCCCAAGGAGGTTGAGGTAGTGAGCCATGATTGCACCACTGCATTCCAGCCTGGCACTGCGGCTCCTGC	200	279
A00202:1331:HH2V7DSX7:1:1108:22092:11600	AGTCAGGCTGTAGTC	ACTGGCCGCTTGACGTTATATTTTGGCAAATAATTCAAATTACTTGAACAGAAGCAAGAAGGAAGGAAGGGAAAGAGGGAGGCAGGGAGTAGGGGGAGACAGAAAGAAAACCCATAGGCCCACCGCCACGGCATGCTGGGTGTGGTCAGGCACTGCAGCCTCACCACCTCTGTGCTGATAATTAGCACTGCGGCTCCTGC	200	279
A00202:1331:HH2V7DSX7:1:1108:22254:11600	GCCAGCCCATATCAT	ACTGGCCGCTTGACGCAGGAAACCAAAGGTATCTGCTATAGCAAATTTACAGGCAGAGTAGCACAACATAAGCAGCAATTCACCACAGCCCCTGAAACTCCCAGTCTTAATGGGGGATCCAGGGTTTATTTGTGTTGCTTCACTTTTCTGGAGTTAAATGACTCCTAGGAGAAAAAAACAAAGGCCACTGCGGCTCCTGC	200	279
A00202:1331:HH2V7DSX7:1:1108:22471:11600	ATCACCCCCGGTGTC	ACTGGCCGCTTGACGGTGTGCAGAGAACTAGCATGGTCCCTGGCACGTAGCCCCTGCCCAGTGACTGGCAGATGAGAAGCTCCATTGTCGCCCCAGGCGGGTATGGGGCACAGGCGCCTCCTTGGGTTGTCTGCCCTCCCGGGAGCCCCAGGGTGCCCAGGCGGGCCTCAGCTGAGTCCAGGCCTCACTGCGGCTCCTGC	200	279
A00202:1331:HH2V7DSX7:1:1108:22688:11600	GTAAGACTCGGAACC	ACTGGCCGCTTGACGCTTTATTGGTGCCTGGCACAAAGATGTATGCTGAACCCTATTGCTATTATTAAGATTTGTGCCATTCATTTGGTAAAATTCTTTTTAGGGGTTCTAGTAAATACATCATTTCTCAGATTTTCATCGGGGTAATTCAGGACCACATTCTGGTAGAGATCATCAGTTGTGAGCACTGCGGCTCCTGC	200	279
A00202:1331:HH2V7DSX7:1:1108:25382:11600	AAAGCAATACTGGAC	ACTGGCCGCTTGACGTGCACTCTTCTTGTGATAGTGAGTGAGTCTCAAGAGATCTGATGGTTTTAAAAAGGGAAGTTTCCGGCCGGGCACAATGGCTCATGTCTGTACTCCCAGCACTTTGGGAGGCCAAGGCGGGTGGATCACGAGGTCAGGAGATCGAGACCATCCTGGCTAACATGGTGAAACACTGCGGCTCCTGC	200	279
A00202:1331:HH2V7DSX7:1:1108:25527:11600	CATACGTGACCTATC	ACTGGCCGCTTGACGAAGTACGCTCTAAAAATTATGTAAAACCAAAATGAAATGGCTCCAAGCATTACTTTCACAGGATGAATTCATATTTAAAGAATTAAAACTGTGAACTCATGCAGCAAGGATTTTACGTGAACTTGTTTAAGGGGACTAACATGCAAATATGTATTTCCCCAGAATGCTAACACTGCGGCTCCTGC	200	279
A00202:1331:HH2V7DSX7:1:1108:25943:11600	GTATTCAACACGGTT	ACTGGCCGCTTGACGTGTGCCCCGAGCCTTTCACAGCTCCCTTGCTTTTTGACACAAGATGTTCCAGACTTAGACAGCACTCTTCTGGTCCCACACCTGGAATCAGCCACTTCTCCGAGGTTCCTTTTAGTGGCAAATGGTATTAAAAAAACAATATATGGGCACTAGATATGCTCATCTCTGCACACTGCGGCTCCTGC	200	279
A00202:1331:HH2V7DSX7:1:1108:26702:11600	AGTCGTCCACGGTGG	ACTGGCCGCTTGACGAGAGCTTTGCTAAGATCTGAGCAGAGCATTTTCCAGGGAAAGAGAAGAGCAGATACAAGACCCCGAGGGTAGGCCAAGTCAGAGTCTATGGAAGGACAGCAGGATATAAAGCTGGAGAGATAGACAGGGAACAGTCTATGTAGGTTTTAGCATGCTAAGAGGTTTAGACTCACTGCGGCTCCTGC	200	279
A00202:1331:HH2V7DSX7:1:1108:27986:11600	TATGTAACTGGGATC	ACTGGCCGCTTGACGATGGAGCCGCTGGCTAGGAGTCTGAGGGGTTAGCGTGAGGACGGAGGTAGGCTCTGGCCCAGCTCTTTCCCAAAGGCTTAGAGCACAAGGGAGCCCAGTGGAAGATGTCAGGGAAGGGCAACTGTGTGGGAGATCTTGCCTGTGTTATTTATCAGATTTACGACCGCTAGCACTGCGGCTCCTGC	200	279
A00202:1331:HH2V7DSX7:1:1108:29378:11600	ACCAAAATTATGGCC	ACTGGCCGCTTGACGGTCATATTATCCTCCCCATCTTACACGGGGAAAACTGAGCTACAGAACTGAAATGACTGGCCCAAGGTCACTCGGGTGATTCCAACATGTTCCTCTGAGGTCACCTTTATTTAGTTCTTACCAGTGGTGAAATGCTTTGTGTTAAACGTGCAGCAGATAGTGATGATAGTCACTGCGGCTCCTGC	200	279
A00202:1331:HH2V7DSX7:1:1108:29451:11600	CCGAACCGCAAGTGG	ACTGGCCGCTTGACGCATTATGCTACGTGAAAGCTGATGCAAATGGCCATATGTTGTACAATTCCATCTACATGAAATGTCCACAATAGGCAAATCTATGCGGACAGAACATGGATTAGTAGTTGCCAGGGGCTGGAGGGAGAAAAGTAAGGCGACTAACTTCTAATGAGGACCGGGTTTCCTTTCACTGCGGCTCCTGC	200	279
A00202:1331:HH2V7DSX7:1:1108:3351:11616	GACCTAAGCACACGG	ACTGGCCGCTTGACGAGGGACTAGAGTTGCCTGTTCTAAAATGGACCACACCTACCTGCAGGGAGCAAGCAGCGGGGGCCACCATGGATTGCATAAACCATAAGACCTGGCAATTAGGTAAAGTTTCTAATGAGTAATGAGGTAGAAGCCAGATTGCAGTAGTTGAATAGCAAAATGGAAGGTGGCACTGCGGCTCCTGC	200	279
A00202:1331:HH2V7DSX7:1:1108:6352:11616	CATGCCGTGTTGCTA	ACTGGCCGCTTGACGTGTTATTTAACAATGGCAAACAGATGATTTTTGATAAGAAACCTGAGTTTTGCTCTTTGCCAAACCAAAATTTCACTATTTAGATATCAATCATCAGATGTTGTCTGCAAGACTGTCATTTCTATGAATTGGAAACCCCACTTGCACTGCGGCTCCTGC	174	253
A00202:1331:HH2V7DSX7:1:1108:8196:11616	GAACATATAGCACAC	ACTGGCCGCTTGACGGTACAGAGGTGGAGCACCCCTGCAGCTGGCCCTACTGCTTCTAGGGCACCAGCCCATCAGGCCACCAACCTACCCTGACACGCTTGTCCATCCCTTTCTCAGAAACAAACCCTGTGTATCGACCAGGCTGAAAAAGCCACGTCCTTCACCGTATCTGGCACTTTCCTCTCCACTGCGGCTCCTGC	200	279
A00202:1331:HH2V7DSX7:1:1108:8287:11616	GTCATGCTAAGCTGA	ACTGGCCGCTTGACGGAGGGGCTCCCACAGTACAGCAGCAGGCTGAAGGGGTCCTCAAGCATGGCCAGAGCAGACGCCGAGGCCGAGGAGGTGCTGAGAACGAGCAAGGGCCACCAGCATGTTGTCACCTCTCACTGGGACCACAGGTGTGTACCACCATGCCTGACTAATTTTTTTTGTAGAGACACTGCGGCTCCTGC	200	279
A00202:1331:HH2V7DSX7:1:1108:8630:11616	ATACTCAGAAGCGGT	ACTGGCCGCTTGACGAGAGCGAGATGTCAGACTTGGGGAGATGTACTCAGACACTTGGGCTTTGGAACTTTTACACTACATAAACAGGGAAGAATTAATAAGTCATCTGTGTAATCAGAGGCCAGAATATAGTGGCAGTAGTACTTGGCAGAAAATTATCTCCAGCCCTTTTCTGCCAAGACACTCACTGCGGCTCCTGC	200	278
A00202:1331:HH2V7DSX7:1:1108:8666:11616	GAATCACATGAAGCG	ACTGGCCGCTTGACGGGGCAGTGTGGCCAGCCGCGCAGCTATGGTGTGAGCTGACCCCATTCAGAATATTGAAAAACATGCTCATTTAAAAAATGGATGTATTTTTACGTTGATCAGAACAATTTATCATGAAAGCATTGATTATTTATTTTTCCCCCATTGTAAACTTTATACAACTTGCTTAACACTGCGGCTCCTGC	200	279
A00202:1331:HH2V7DSX7:1:1108:13367:11616	TATACGCTGAAGAAG	ACTGGCCGCTTGACGAATGGAACAGAACATAGCCCTCAGAAATAATACCACACATCTACAACCATCTGATATTTGACAAACCTGACAAAAACAAAAAATGGGGAAAGGATTCCTTATTTAATAAATGGTGCTGGGAAAACTGGCTAGCCGTATGTAGAGGGCTGAAACTGGATCCCTTCCTTACACACTGCGGCTCCTGC	200	279
A00202:1331:HH2V7DSX7:1:1108:15646:11616	GCAGGGGCACGTGAT	ACTGGCCGCTTGACGACCTTAGCTTTTTTTGCCAAGCCACATCAATAATTGGTCATCGTTGGTTAGCCAATAGATGGGTCACCCTTGGGTCAAGTGCCCACCCTTGGTCCAGTCATGTGTGAAGAGGGGAGGTGAGTCGCGTGCTCTCAGACAGGGCTGTATGGGGCAGATTTCCTCCAATCACTCACTGCGGCTCCTGC	200	279
A00202:1331:HH2V7DSX7:1:1108:15718:11616	GCCGGAAGTCGCTAG	ACTGGCCGCTTGACGGAATGGTAATAATCCCCACATGTCAAGGGTGGGGCCAGGTGGAGATAACTGAATTACAGGCAGTTTCCCCCATACTGTTCTTGCGGTAGTGAGTAAGTCAAGATATGATGGACTTATAAAGGGAAGTCCCCCTCCACAAGATCTCTTGCCTACTGCCAGGACATTGCTCCCACTGCGGCTCCTGC	200	279
A00202:1331:HH2V7DSX7:1:1108:19135:11616	TGCATGACTGGAATG	ACTGGCCGCTTGACGAAGTATTTCTTTGGTATTCTGGGACCCCAGTGATGTCTCACATGAGCTCGTAAACAATACTCTTAATAATTTTCCCTTTTGTTCTTATCGTCTCCTCCTTTGAAGGTCACTCCTTGGGAAGCCACTTGAATCCAGGGCTCCTCACTATTGCTCCTTTTGCTCTGAGGGCACACTGCGGCTCCTGC	200	279
A00202:1331:HH2V7DSX7:1:1108:20907:11616	GGTCTCATACGGCGG	ACTGGCCGCTTGACGCTCCTCACTCAGGGACCTGTTTTTTGCTCAGGGCACATCTGGACCTTGTCCCAGGGGTGGGAGTGACATGGCCAGGAGGCAGGGGAAGGGGTGGCGGCTGCTAGGGCAGTCTGGCGTGTCTGGAGGGAGAGTGTTGGGAGGTGGACGCTCCTTAAAGAGAGGCATCCGGCACTGCGGCTCCTGC	199	278
A00202:1331:HH2V7DSX7:1:1108:24415:11616	TTACTCGAAAGCAAG	ACTGGCCGCTTGACGTGGGATGTAGATGTTTCGCTTGGATGAATTGTAGGTAGAGGAATGCAGGTGTTGAAATTTGGTAAGTGACGCTGAGATAGTTTTCTAGTGCTCGTGACAGCAGAGGTGTGGCGTAAAGGCCAGGAGACCCAGAGCAGCATGGCTTTTCACGGAAGTGTTGTTGTGGCATTCACTGCGGCTCCTGC	200	279
A00202:1331:HH2V7DSX7:1:1108:24994:11616	TCCGGCTTACCGATT	ACTGGCCGCTTGACGTCAATCACGGGGGCAGGTCTTTCAGGGCTGTTCTCATGATAGAGAATAAGTCTCACGAGAGCTGATGGTTTTTAAAAGAGGAGTTCCCCTGCACAAACTCTTTCTTTTTTCCTGCTGCCATCCAGGTAAGATGTGACTTGCTCCGCCTCACTTTCTGTCATGATTGTGAGCACTGCGGCTCCTGC	200	279
A00202:1331:HH2V7DSX7:1:1108:25192:11616	GGTATCAGTACATTA	ACTGGCCGCTTGACGACGTGCAACTAAACAAATTACAGAGGACGACTTACTGCTAAGATAGGTCAGAATTGGTTATGGATTTGGGAAGCATGGCCAAATAATTACACAGACAAATGTCATTTCTAGCTGAATCTTAGAGTGGGGCAAGCATATTCTTCTTCCATAAGCAGTGGTTGCCCAAAGTGCACTGCGGCTCCTGC	200	279
A00202:1331:HH2V7DSX7:1:1108:25391:11616	CGAGAATCAACGCCA	ACTGGCCGCTTGACGTCACTCGATTTGCAGTTCCGCAGGTGGGGCAAGGAGTCTGCATTTGGTTGAATCCCAGAAGAAACCTGACATCCGGTTTAAAAAACAGTGGGTTGTAAGCTCCAGGAGGACAAGTGCTGAGACCTTGTCATCTGGGCCCATCACCCCCACAGCACCTGCTCCCGCCCCCCCACTGCGGCTCCTGC	200	279
A00202:1331:HH2V7DSX7:1:1108:25735:11616	TGTCCGCGAGCGGGT	ACTGGCCGCTTGACGTCAGGGTAATGGGTTAAATGAGCTGAGGAGGACAAAGGGTGAGAACGAGAATAGAGTACTGAATATGGCAAGGAAACAGAATGATCTTTCATGAGAATGGTGTTAGTGTACTAGCAAGATAGAGCACAGGTCTGAGTCAGCATGTTAAGGAGGTGGACAGCTAGGAAACACACTGCGGCTCCTGC	200	279
A00202:1331:HH2V7DSX7:1:1108:25843:11616	AGAGCTTCCTCCCAT	ACTGGCCGCTTGACGCACTGTGAGGAGTGTGCACTGGGGCGGAGCCTCAGGAAGTTTGCGCCATTTGCAGGGGAGGAAGAGCCTGGCTGGCCTCTCCTGCTCCAGTGTGATAACCTGGGGACTCAGTCTGTGAGATGGGGAGCCTCTCTCACTTTGCTGAGTTTTTTTCCTTTTCACCCAATAAACACTGCGGCTCCTGC	200	279
A00202:1331:HH2V7DSX7:1:1108:27615:11616	GCATGTAAGCGGTCG	ACTGGCCGCTTGACGATTTGTTAAGGAAGCTATTCCCATACTTTGAAGTAGCTGATGTACTCAGGGACCTGGTGTGAATACCGGAGGGAAGACTGGAGGGAAGAGTGATACTCTTAAGGTTAGCATTAGACTCTCTCCTCTGCCTGCCTGCAGAGAAATAGCCAAATCAGTGTGAACTACTGGCTCACTGCGGCTCCTGC	200	278
A00202:1331:HH2V7DSX7:1:1108:28103:11616	CCGGCAATCCACGAC	ACTGGCCGCTTGACGAGCCATCTAGAAAATGAGGACCTTGGTCTTACAACTGCAAGGAAGTGAATTCTGCCAATAACCTCATGAACCCAGAATATGACCCTGAGCTCCAGAAACATTGCAACACCTTGATTTCAGCCTTGGGAGACCTTTAGCAGAGGAGCCAACTAAACAGTGCCTTGACTCTCCACTGCGGCTCCTGC	200	279
A00202:1331:HH2V7DSX7:1:1108:28140:11616	GGCTCACGCGCAACC	ACTGGCCGCTTGACGGAAATATCCAGTTTGCCGTTGTATGTGCACATTTGGATTTTAGAGGAGAGGTCCTGGCTGGAGATGTAAATTTGACAGTCATGAACATTTAGGTGGTATTTACAGGAATAAGAATGGATGCCATCTCCTGGGAAGACACCAGGGGGAGCACAGAGTCGGGAATCAAGAAACACTGCGGCTCCTGC	200	279
A00202:1331:HH2V7DSX7:1:1108:30599:11616	AGAGCTTAACAGGGG	ACTGGCCGCTTGACGTTGGTGAAGCTGTCCCTAGAGATGCATCTCCTGGGCCACACAGTCAGGGTAGAGAGAGGTGGAGAATGAATGGGGATGACCCCTGTCATCCTGACCCTGCCCACACAAGGGCTTTAGCCAAAGCCACACAGCATTTGAGCACTAGTTGCTTCAGCACCAATGTGCTCTGGCACTGCGGCTCCTGC	200	279
A00202:1331:HH2V7DSX7:1:1108:31521:11616	TAGGACATCGCAGCG	ACTGGCCGCTTGACGGGCTGGGTGGGAGGTGATTGGATCATGGGGGCAGAGTTCTCATGAATGGTTTAGCACCGTCCTCTTGGTGCTGTTTTCATGATAGTGAATGAGTTATCACAAGATCTTGTTGTTTTAAAAGCATGTAACACCTGCCCCCTCTCTCTTCCTCCTGCTCTGGCCATGTAAGACACTGCGGCTCCTGC	200	279
A00202:1331:HH2V7DSX7:1:1108:2528:11631	TATTCCGATGACCAA	ACTGGCCGCTTGACGAAGCGAGAGAGCAAGAGAAGGGCAAACTTGTTTTTATATCAGGCTCACTCTTGAGATAAATAACCCACTCCCAACATAATGACACTAATCTGTTCATGAGGTTAAAGACCTCATGACCTAGTCACCTCTTATTAGTCCCCACCTTCCAACACTGTTGCATTGGGGATTAACACTGCGGCTCCTGC	200	279
A00202:1331:HH2V7DSX7:1:1108:3468:11631	CATATATTGTAATGT	ACTGGCCGCTTGACGGGGGCACCCTGGAGTCTAGCCTCTGCACTGCCTCCAATTGCTGTGTGACTTGGGGCAAACTCCTTCCCTTCTCAGAACCTCAGGAGCTCCACCTCTGTTCCTTGCTTGAGAGCCAGGGTACCTGCAAAGGGAGGGAAGAGAGGGGAGTTGCTTAGGGGGGAGGCTCCAGCCACTGCGGCTCCTGC	200	279
A00202:1331:HH2V7DSX7:1:1108:4227:11631	AACTAAAAGCTCCAA	ACTGGCCGCTTGACGGAAACTGGGATTACCTTATATGGCAAAAGGGACTTTGCAGGTGTGATTAAAAAATCATAAATTGTGGAGGTTATTCTGCATTATTCAGGTGGGCCTGAGGTAAGCACAACGGTTCCGAAGAGGACTCAGGGAAGTCAGAGTCAGGGGAGAAGGAGATGTGATGAAGCAAGCACTGCGGCTCCTGC	200	279
A00202:1331:HH2V7DSX7:1:1108:5367:11631	CCTGGCAATGCGCAC	ACTGGCCGCTTGACGTGAGAGTAGAAACTTCCACAAGGCCTCCTTGTTATCCACTTCCAGGACTTCCACGGGGACCATCAGCTGCTCTCCTGTGTCCAGCACCTGCAGGGCAGACCCGGCCCTCCCTCATCCTCAGCCAGGTTGGGGCACCTTCCCCAGACACACATCTAGGGCACCCACCTGGTCACTGCGGCTCCTGC	200	279
A00202:1331:HH2V7DSX7:1:1108:5547:11631	GTAGAATCTGTGACT	ACTGGCCGCTTGACGTGTGGGAGTGTGGGGCTGTCGGGGACTGTTGTGGGGAGGAGTCTCTTCTCCAGAACATACAGAGTCCTGGGCCTCCCTCTTCATTCTTGACAATGCTTATGTGAAGGATAGAGAAGGAATGTTCTTCTCCAGGGCACAGGTTACCCCAGGGATCCCTCTTGTTTCCTGCTCACTGCGGCTCCTGC	200	279
A00202:1331:HH2V7DSX7:1:1108:6361:11631	CCTCTTACGGAGATG	ACTGGCCGCTTGACGGCTGGAGAAAGGGACTCCCCCACCACTTTTAATCCAGAAATGCTGAAGAAGGGAAACACACACACAGCTGTAAGTCCCTTCCAGGCTTGAAGATCGCTCACGGAGAAATAATGTTAGAAGTCCACAATGTCAAGGCACAGTGAACGTACAGAAGCTTGCGACTGATGGGACACTGCGGCTCCTGC	200	279
A00202:1331:HH2V7DSX7:1:1108:11189:11631	CGTTCCTCTGAAGTC	ACTGGCCGCTTGACGGAATGGTTTCCTTAGCAGAGGAAACTTGGGGTTGTGGGATGTCGGCTCTTGGCAAGACATCACTCAAAGCTCACAAGGCCTTCTCTAGCAGTACGGACGGAGAGGGGAGAGCATGCCTCCAGCTCCCTGCCCAGTGGGCACCCAGGCAGGCAAAACACCTCCCAGCTGTGCACTGCGGCTCCTGC	200	279
A00202:1331:HH2V7DSX7:1:1108:12020:11631	CGTGAGAAACATGAC	ACTGGCCGCTTGACGGGTGGTTCATGCCTGTAATCCCAGCACTTTGGGAGGCCGAGGTGGGTGGATCACGAGGTCAGGAGTTTGAGACCAGCCTGGCCAATATGGGGAAACCTGTCTCTATTAAAAATACAAAAATTAGCCGGGCATGGTGGCACACGTCTGTAGTCCGAGGTACTTGGGAGGCTCACTGCGGCTCCTGC	200	279
A00202:1331:HH2V7DSX7:1:1108:12382:11631	TGCTATTATAATTCA	ACTGGCCGCTTGACGGGCGCATGCAAAGGAAGGCTGGGGAGGCTGCTGTGCCCCAGAGCAGGTGAGCCAGAGAATGGGGGTGGGGAGTGAAGACCAGTGCCTAGGCTTCATCCTCAAGAGAGAGTGTGTTATTCTCTGCCTCCGGAAAAGCATTGCAGAAAGGTGGAGAGAATTGGATTGTCTAGCACTGCGGCTCCTGC	200	279
A00202:1331:HH2V7DSX7:1:1108:14262:11631	CACTCCATTCGGTAA	ACTGGCCGCTTGACGCACCAGATACCAGGGATCAGTTTACAGGGAAACCTGGATTTCTAGGCAGGAACTGCAGTCCAGGAAAGCCGTGGGGTGAAGAGCAGTAAATCATTTTGCAGATTGGGAAAACATGGTAGAATGCCAAATTTTGATGGCACTGTGTGTGCTTAACTCTGATATAATGAAGCCACTGCGGCTCCTGC	200	279
A00202:1331:HH2V7DSX7:1:1108:15456:11631	AGTTGCTGTATTGCC	ACTGGCCGCTTGACGTAAAAAACGGCTCTGTTTGTTCAACATAGGTACATGCATCCTGCATGTTTTCAAAGTGGTTAGAGGGGCAGTGAAGTGAAAAGGCTACGGCTAAGCTGTGGGAATAACAAGAACGTGCAGAAGAGCTCCTGTCAGATATATGAGTAACTTGATGGAAATGCTGACCTGGACACTGCGGCTCCTGC	200	279
A00202:1331:HH2V7DSX7:1:1108:15510:11631	GCCGAACACTCATAG	ACTGGCCGCTTGACGATTCTCCTGCCTCAGCCTCCCGAGTAGCTGGGATTACAGGTGCCCACCACCACAGCCAGCGAATTTTTGTATTTTTAATAGACATGGAGTTTTACCATATTGGCCAGGCTAGTCTCGAACTCCTGACTTCAGGTATCTACCCACCTCGGCCTCCCAAAGTGCTGGGATTACACTGCGGCTCCTGC	200	279
A00202:1331:HH2V7DSX7:1:1108:15908:11631	GGACAACTCGGGAGA	ACTGGCCGCTTGACGTGTGGGCTGTGTCACAACCCTGATCTGCCTTTCTCCTGATGCCCACAGACGTTTGAGAAGCATCGCTGCTGCCGTGGAGCACACAGAGTCAGTGAGCTGGGGCTGAGGCTTCCTTATTCCCTGCAGGTGTCTCCTGTGATGCTGCGTGCTGGAGAGAACCCAAGGTCAGTCACTGCGGCTCCTGC	200	279
A00202:1331:HH2V7DSX7:1:1108:17246:11631	ATCTAACCCCTCGTC	ACTGGCCGCTTGACGGTAGCTAGTATAAATATGTGACCCTTTTTTTGCTGTGGATGTGGTGTCTTCGGTGATTCCTCATGACTAGCCCTTTTCATGAGAGTTTAGTAATTCCTCTGCCAGAAAGAAACGTCATATAATCAGAGCAAATCAGCTCATCAGGTGCTCCTCCCCCTCCCCCAATTCTGCACTGCGGCTCCTGC	200	279
A00202:1331:HH2V7DSX7:1:1108:18204:11631	ACCTTTCGCGCTCGC	ACTGGCCGCTTGACGTCTTTTTTGGTTCCATATGAACTTTAAAGTAGTTTTTTCCAATTATGTGAAGAAAGTCATTGGTAACTTGATGGGGATGGCATTCAATCTATAAATTACCTTGGGCAGAATGACCATTTTCACGATATTGATTCTTCCTATCCATGAGCATGGAATGTTCTTCCATTTGTCACTGCGGCTCCTGC	200	279
A00202:1331:HH2V7DSX7:1:1108:18656:11631	AGTAATGAATCTAAA	ACTGGCCGCTTGACGGGTCCTGGGCCCAGTTCTCAGAGCAGCCTCTTGGCCTTTCCAGTGAATGCCAACTGGCTATCTTGGAGTTCCCCTGGCCTCAAGTCTGCTAGATGACCCCTTGCTCCCCTCTGCTTTCTCTCACACAGATGCTGATATCACCCTGCAGCGATCAGTGTTTTATTTTCCCACACTGCGGCTCCTGC	200	279
A00202:1331:HH2V7DSX7:1:1108:20699:11631	AATTGGGCAGGCCGC	ACTGGCCGCTTGACGGGCTGCAGTGCAATGGTGCAATCTTGGCTCACCGCAACCTCCACCTCCAGGGTTCAGGTGATCCTGCTGCCTCAGCATCCCAAGTAGCTGCGATTACAGGCAGGCACCACCACGCCCGGCTAATGTTTTTTGTATTTTTAGTAGAGATGGGGTTTCACCATGTTGGTCAGCACTGCGGCTCCTGC	200	279
A00202:1331:HH2V7DSX7:1:1108:21242:11631	CACGAGACCTGGAGG	ACTGGCCGCTTGACGGACAGGAGAATTGCTTGAACCCGGGAGGCAGAGGTTGCAGCGAGCCAATATCATGCCATCGCACTCCAGCCTGAGCGACAGAGCGAGACTCCATCTCAAATAATCATAATAATAAAATAAGGGCCTGTGAGTGGGGAGCAAGTGAAATCAGTCCTACATTTAGGCCATTTCACTGCGGCTCCTGC	200	279
A00202:1331:HH2V7DSX7:1:1108:23140:11631	ATTTTGAGCGCGATT	ACTGGCCGCTTGACGACCTGCCCCAAAGCCAAAGGTGGGATTCTGCTACTCTTACGCCTTCTTTTATAGGTAGGGAAACTGAGGCACAGGAAGGCACGGGCATATTTTTAGCCCAAAGATCCAGCACCATCTTCCCGCCCAGACCGTCGCCAAGACCAGGCGGGACCATGACACCCAGGCCAAACCACTGCGGCTCCTGC	200	279
A00202:1331:HH2V7DSX7:1:1108:23267:11631	GCGAATATGCTATGA	ACTGGCCGCTTGACGGTCAGGAGTTCGAGACTAGCCTGGCCAACATGGTGAAACCCCGTCTCTACTAAAAATACAAAAATTAGCCAGGCATGTTGGCTCACGCCTGTAATCCCAGCTACTCAGGAGGCTGAGGCAGGAAAATTGCTTGAACCCAGGAGGTTGCAGTGAGCTGAGATCACCCCACTCACTGCGGCTCCTGC	200	279
A00202:1331:HH2V7DSX7:1:1108:23827:11631	CGATAGTCAGACCGA	ACTGGCCGCTTGACGAAGACTGAATGGATGCACGGTGAATGCATGAATGATTGAACGACAGAAAAGATTTGCATTGACCGATGAGGAGGGCATTGTAGACAGGGATGAGGGTCATTGATCCTGGGTGCAGATCTCCAAAAGAATGACAGAAAGAAAGAGGGAGTGGTGGAAAGAAACAATAGGATCACTGCGGCTCCTGC	200	279
A00202:1331:HH2V7DSX7:1:1108:26160:11631	ACTCTTATGGGACGT	ACTGGCCGCTTGACGACGATCTCGGCTCATTGCAACCTCTGCCTCCCGTCTTCAAGTGATTCTTGTGCCTCAGCCTCCCGAGTAGCTGGGACTACAGGCACCCACCCCCATGCCTGGCTAATTTTTGTATTTTTAGTAGAGAAGGGGTTTCACCATGTTGGCCAGGCTGGTCTCGAACTCCTGACCACTGCGGCTCCTGC	200	279
A00202:1331:HH2V7DSX7:1:1108:28655:11631	AAATGGAACGGGGGG	ACTGGCCGCTTGACGTATAACGATAACCTTGTCACATTATCATAATTCCCCAAACAGAAAAACGCATGCTCCAAATTGCACCAATATTTGATAATTTTATCTTGTTAACGGCTCACTGTCAGTATGTATAGCACTACATTTTTTCCCCATTACCTTTCTATTGCACAGTCTATATTTCTTTGCCTCACTGCGGCTCCTGC	200	279
A00202:1331:HH2V7DSX7:1:1108:28999:11631	GATTCCTATCGTGGG	ACTGGCCGCTTGACGAGAGTGCAATGGTGCGATCTTGGCTCACTGCAGCCTCCACCTCCCTGGTTCAAGCAATTCTCCCACCTCAGCTTCCCGAGTAGCCGGGATTACAGGGTTGCACCACCACGCCTGGCTAATTTTTTGCATTTTAAATAGAGACGAGGTTTTACCATGTTGGTTAGGGTAGTCACTGCGGCTCCTGC	200	279
A00202:1331:HH2V7DSX7:1:1108:31476:11631	GAGCCACTTAGCATT	ACTGGCCGCTTGACGAGGAAGTAGAAGAATCTGTCCAAGATGATGCAGTCATGCCAGGACTTGAACTAGTGACTCTGGAGACTCTGTTGCTTGGGGCCTTGGCATAACCTAGAAGGATGGGGGTCCCTGTTCATGTCAGCCTTCTATGGGGCCTCTCGCAAGGTCCTTGCTCCCCCCACACTCCACACTGCGGCTCCTGC	200	279
A00202:1331:HH2V7DSX7:1:1108:32633:11631	AAGGCGTATTTGGCG	ACTGGCCGCTTGACGCCGCAGAAGGTGGGTGTGAGGTGTTGGTTGGGGGGCAAACTCTTGTACAGTGGCGAGTGTAGGGGAAAGCCAGCGGGCTCCTTGGCCAAGTCACCAAGGACAGCAGAAGAGGCAGCAGTAAAGAGCGGCAGCGAAGAACCCGATACCAACCAATGTCATCTGTCGGGGGGCACTGCGGCTCCTGC	200	279
A00202:1331:HH2V7DSX7:1:1108:2266:11647	GGAAGAGTCACCTTT	ACTGGCCGCTTGACGCAACTGGAAGTTGGAGAGGAAAGTTACCCACGTAACCAAATAACCACAATTGTTGAAAATACTCTTTTGAGAAATAGTATTAGACGATGTAAATCTCAGTATGTTATTGATTGTATAGATATTGTTAGTGATATCTGGGGGCAAGGAGGACCTTTTTAAAATTTTTTTAACACTGCGGCTCCTGC	200	279
A00202:1331:HH2V7DSX7:1:1108:2392:11647	ACCCGCAAAGTTCGT	ACTGGCCGCTTGACGCCCAGGCTGGAGTGCAGTGGCACCATCTCGGCTCACTGCAACCTCCATCTCCCAGGTTCAAGTGATTCTCCTGCCTCAGCCTCCTGAGTAGCTGGGATTACAGGTGCCCATCACCATGCCTGGCTAATTTTTTGTATTTTTAGTAGAGACAGGGTTTCACTATGTTGGCCCACTGCGGCTCCTGC	200	279
A00202:1331:HH2V7DSX7:1:1108:4598:11647	CCGCTGAGAAAACAG	ACTGGCCGCTTGACGGATGGACAGACCACCCAATGATCACCCAGTACGGAAGTGTAGGAGAGAAAAGCCCAGGGGAGCAGGAAAGCAAGGAGAAAAGCCCGGGCAAAAGCCTGAAGGCAGAAATGTGTATGGTGTGTCCTAGTAACATTGAGTAGGGCAATTTGCAGCTTGATACATATGGAATTCACTGCGGCTCCTGC	200	279
A00202:1331:HH2V7DSX7:1:1108:4942:11647	GTGGAAGGCCACATT	ACTGGCCGCTTGACGATGTGTACCCCTGAACTTAAAATGAAAGTTAACAACAACAAAAAAAGAGGAACCCTGAAATAATGTGGTGCTACGGAGCCAAGAACAGACACTGCCACAAGAAGAAATCAACAGTATTGAACAATACCAAGAGGTTTAAGTAGGATGGAAACTTGAGGTTATCGATGACACACTGCGGCTCCTGC	200	279
A00202:1331:HH2V7DSX7:1:1108:6081:11647	AGTCTTTCGTGACGT	ACTGGCCGCTTGACGTGGAATGCATTCAGAGGCAGAGGCTTCCAGTTTCACAAGTTACTCAGACATTCCTTTAGCCAGGGCTGCCCCAGCTCCCTCACAGCTGTCTTGTCTGTCACTGGGCGCCAGACCTCCTGACAGAGGCTTCCTTCACTTCAGCCTACCTGCCACTGGTTATCGAGGTGCTTCACTGCGGCTCCTGC	200	279
A00202:1331:HH2V7DSX7:1:1108:6714:11647	TTCCAATCTTGGGCA	ACTGGCCGCTTGACGGCTGTTCTAATGAATTATCACAAACTTGGCGGCTTAAAACAGTAGAAATGTATCTTCTTGGCATGCTGGATGCTAGAAGTTAAGCCTCAGTTTCACTGGGCCAAAATCAAGGCATCAGCAGGGCCACATTCCTCCCAGACGCTCTAAAGGAGAATTGTTCCTTGCCTTGTCACTGCGGCTCCTGC	200	279
A00202:1331:HH2V7DSX7:1:1108:4508:2409	GTCTCGGAGACAAAC	ACTGGCCGCTTGACGCCATGCACAATTAAAAAATAAAGTTACAATCGGTCTGCAACACATAAACAACCCAAAGACCAAGCAATGACATTTATTTCATTCAGACACTTCCGCGAACACCACAATTGTTTACCATACAACCCCACTGCGGCTCCTGC	155	234
A00202:1331:HH2V7DSX7:1:1108:4996:2409	TCGTAACGTATTTTT	ACTGGCCGCTTGACGATCTATAAAAAGAGCACTTCAGGTTATATAACAAATTGTCAATTTAACAACACTGGCAAAGTGAACGTGGGGAGAACAGACAAAGAACAGAAAATATCCTTATTTTCCAAATAAAAGGTGAAGATATATAATCTGTCCTATGTTTCACATTTCTGTCAAGTGAACCTCATCACTGCGGCTCCTGC	200	279
A00202:1331:HH2V7DSX7:1:1108:6334:2409	CCCTCTTCGCTCCAC	ACTGGCCGCTTGACGTCAAAGAGTGAATTTATACAAACCAAGATGGTATATCCAACCACACACCAAGGCTATATGGTATATGCTAAAGTTACAAGGCTACAAACCACAACAGCAAGTTACTGTTTATACCAGCATCACCACAAACATGTGCAATGCATTGCAGTATAATATTACAAAGGCTATGACACTGCGGCTCCTGC	200	279
A00202:1331:HH2V7DSX7:1:1108:6931:2409	GGCTAGAGCATTCTG	ACTGGCCGCTTGACGATCTGTCTTGGAGCTTTAGTGATTGGGTGGGGAACAGCAATGCTCTAAGCCTCTCGACCCTGGGTCCCAGAGCCCCTAGTGCCATGGGGACTTTATGGACTTGTTTTGAAGTTGTCCAATCCTGACATCGACTGCTGTAAGGGCAATTGGAAAGCACAGGATCAAAGCGGCACTGCGGCTCCTGC	200	279
A00202:1331:HH2V7DSX7:1:1108:9444:2409	TCGTTATCACCCACC	ACTGGCCGCTTGACGTGTCTGAATGAATGAGCCAAGGAAGGTAAGGAGAGGTTTCACTTGATCTGGGAAGAGAACAGAACTTTCTTCAGATGTCACAAAGTATCTTATTAATGGGCTTCCAGGGATAGGGGGATTCATGAATGGACAAGTAGCTTGCTGTAAAGCCACCTCCATACCCTCAGTGCCACTGCGGCTCCTGC	200	279
A00202:1331:HH2V7DSX7:1:1108:12337:2409	GTACCATAACGCCCT	ACTGGCCGCTTGACGAACATTATGAAATCCCATCTCTACTAAAAATACAAAAAAATTAGCCGTGTGTGGTGGCACACACCTGTAGTCCCAGCTACTCGGGGTGCTGAAGCAGGAGAATTGCTTGAGCCCAGGAGGCAGAGGTTGCAATGAGCTGAGATTGCGCCATTGCACTCCAGCCTGGGCAACACTGCGGCTCCTGC	200	279
A00202:1331:HH2V7DSX7:1:1108:13458:2409	CAAAAGGCTCATTGT	ACTGGCCGCTTGACGAGAGTCTCGCTTTGTCACCCAGCCTGGAGTGCAGTGATACTCGCTCACTGCAACCTCCACCTCCCAGGTTCAAGCAATTCTCCTGCCTCAGCCTCCCGAGCAGCTGGAATTACAGGTGCCCACTACCGCGCCCGGCTGATTTTTGTATTTTTAGTAAGACGGAGTTTCTCCACTGCGGCTCCTGC	200	279
A00202:1331:HH2V7DSX7:1:1108:14940:2409	AGTCACGCTTCGACA	ACTGGCCGCTTGACGTTCACCATGTTGGGCAGGCTCCTGACCTCGTGAACCGCCTGCCTTGGCCTCCCAAAGTGCTGGGATTACAGGCGTGAGCCCCCGCGCCCAGCCAGCCCCAAAACTGTTAAATCCGTACTGCTCTAGCTTTAAACATACCTTCCAGATACAGCAACCCGTGCCGAGCTGTACACTGCGGCTCCTGC	200	279
A00202:1331:HH2V7DSX7:1:1108:16839:2409	ATAATGCATTGATGT	ACTGGCCGCTTGACGTGCTCCATAATGTTTCTTTCTTTATTTATTTATTTTGAGACAGAGTCTCACTGTGTCGCCCAGGCTGGAATACAGTGGTGCAGTCTCAGTTCACTGCAATGTCTGCCTCCCGGGTTCAAGCGATTCTCCTGCCTCAGCCTCCTGAGTGGCTGGGATTACAGGCGTGTGCCCACTGCGGCTCCTGC	200	279
A00202:1331:HH2V7DSX7:1:1108:19135:2409	AAAATGCTTTTACGA	ACTGGCCGCTTGACGATGCCTGTAATCCCAGCAGTTTGGGAGGCGGAGGTGGGTGGATCACATGAGGTCAGGAGTTCGAGACCAGCCTGACCAACATGGTGAAGCCCTGACTCTACTAAAAATACAAAATTTAGCCGGGAGTGATGGTGCGTGCCTTAGTCCCAGCTACTCGGGAGGCTGAGACACACTGCGGCTCCTGC	200	279
A00202:1331:HH2V7DSX7:1:1108:19479:2409	AGGAGCGTCAAGCGC	ACTGGCCGCTTGACGGTGGCTCATGCCTGTAATCCCAATACTTTGGAAGGTTGACGAGGGAAGATCATCTGAGGCCAGGAGTTTGAGACCAGCCTGGGCAACATAGCGAGACCCCCTTCTCTCCAAAAGGTTAAAAAATTAGCTGGACTTGGTGGTATGCACCTGTAGTCCCAGCTACTTGGGAGCACTGCGGCTCCTGC	200	279
A00202:1331:HH2V7DSX7:1:1108:20528:2409	TGGAGATGGGTTAAC	ACTGGCCGCTTGACGACGAACATGCAGGACGAAGTCCATGCTTCCTAGCACAGGCCCTAGAATCAGAGTAAACGAGGTCAGAAGTCATCTGCCCCACTGTCTGTGTGCCCAAGACAAGCCAGGGGCTCCTCTGTGCCTCAGTTACCTCACCTGGAAAATGGGAATCACTTTGGAGGGACCAACTTCACTGCGGCTCCTGC	200	279
A00202:1331:HH2V7DSX7:1:1108:20708:2409	TGCTGACCGGGACCG	ACTGGCCGCTTGACGTGTTTTAGATATCGAAGTTTAGATATGGTTTGAGATTTGAAGATATGTTTAATTTATCTTGGGTATAACCTGGGAGTGGAATTATTGGGTCATATGGTAACTCTATGTTTATGGCAAACTGTGTTCCAAAGAGGCCAAACCATTTTACATCGCCACTAGCAATGTAATGACACTGCGGCTCCTGC	200	279
A00202:1331:HH2V7DSX7:1:1108:23276:2409	CCCGGTAGCATTAAT	ACTGGCCGCTTGACGAGAAGCACTTTTGTAACATACTGTTATCCCTCAAGAACGTGTACGCGCAGGGGCGTTTGCTTGTCCGTTAATAACACAAGCTACAGGCCGAGCGTGGTGGCTCACACCTGTAGTCCCAGCACTTTGGGAGGCCGAGACGGGTGGATCACGAGGTCAGGAATTCAAGACCACACTGCGGCTCCTGC	200	279
A00202:1331:HH2V7DSX7:1:1108:24831:2409	AAGGAGACTCGATGG	ACTGGCCGCTTGACGCGATAAAACCAATATCACAATAAAGGAATTCACATGAATTTTTTGGTTTCCTAGTGCATATAAAAAGTTATGTTGCAGGCCAGATGCAGTGGCTCATGCCTGTAATCCCAGCACTTTGAGAGGATGAGGCGGGCGGATCACGAGGTCAGGAGATCGAGACCATCCTAGCTCACTGCGGCTCCTGC	200	279
A00202:1331:HH2V7DSX7:1:1108:26042:2409	CAAGTCCAATAGCTC	ACTGGCCGCTTGACGGACTGCAGTTGACATGCTGGCCTAGGCTGCATTCCCATCTGAAGGTTCAAATGGGGGGAATTTGAAATCAGGGTTCATTTCCTCGTAAGATGTTGGACTAAGGGCCTCAGTTCTGCACAGGCTCTTGGATGGAGGCCTCTCTCAGTTCCTTGCCACGTGGGTATCTCAGTCACTGCGGCTCCTGC	200	279
A00202:1331:HH2V7DSX7:1:1108:26313:2409	CTTGACACCAATCAA	ACTGGCCGCTTGACGGATTACAGAGTCCCACCACCACGCCTGGCTTATTTTGTATTTTTAGTAGAGACAGGGTTTCACCACGTTAGCCAGGCTGGGCTCGAACTCCTGACCTCAGGGGATCCACCTGCCTCAGCCTCCCAAAGTGCTGCGATTACAGGCGTGAGCCACCGCGCCTGGCCCCATGCCACTGCGGCTCCTGC	200	279
A00202:1331:HH2V7DSX7:1:1108:28049:2409	CTCTGCAGCAGGTGG	ACTGGCCGCTTGACGAGAAGGAGAGGTGGCAATGAGGCAGGACAAACAGGCTGACATTTTGGGGTCCCCAGGTAGAAGCCAGTCACCGCCTCTGACAGCAAATGGCTGCCCTTTCCCTGGGCTGCAGGGAGGGGAGGTGGAGGATTGGGTGGGATGTACAATAGGTGTGAGGAGATGGGTGGGAACACTGCGGCTCCTGC	200	279
A00202:1331:HH2V7DSX7:1:1108:29930:2409	AATGGACGTAGCTCG	ACTGGCCGCTTGACGATGAAGAATCCAACAACAAAACAACAGCAACAACAGCAACAACATAACAATGTAAGAGACCTTGAAGTTCCAAAGGCTTAGCCCATGTGGGGCCAAGGGTCAAGGGCCCTCGGATGATGATGGTGCTCGTGTTTCCCTCTCCTCCTCGGCTCCCTAAGTCCCAGCTGCAGCACTGCGGCTCCTGC	200	279
A00202:1331:HH2V7DSX7:1:1108:31304:2409	TAGGAGTCGTGGAAG	ACTGGCCGCTTGACGATTCCTGCAGAGCACTTTGCATGCATCCGGCATGCCCATGGGGGCCCCAGGTCATGAGGAGGTGCAGGGACCTTCCTGCACCTGGGGGTGCCGAGCGGGATGTGGCCCTGGGTGGGGAGGCTGGCCTGACCTTGGCAGGTGCACAGGCTCTGCCTTGTCGTTCAGGTGCACACTGCGGCTCCTGC	200	279
A00202:1331:HH2V7DSX7:1:1108:31810:2409	CCTTGGGCACTCGAG	ACTGGCCGCTTGACGTTCTGCTGCATAAATAGCTAATAATCCTTGCCTTCCCCATATGGAGGGAGAGGCAGGTGGGGTGGAGGGTGCCTTGAATCTCACTCAGCAGCACATCCTCTCTAGATGGGAGGCAGATTTCTCTGCCACCAAATTGCCAAGCCCAGAGGACACACTAAAGCAAGGCCTCCCACTGCGGCTCCTGC	200	279
A00202:1331:HH2V7DSX7:1:1108:27887:6104	TGGAGGGTGTGCGGA	ACTGGCCGCTTGACGTAGCTACTGGCTGTCTGGCCGGATGTGAATTTCAGGCACTTCTGGCTCTCCATACTGGGCAGGTAGTTCCAGCGCACAGAGGTGATAGCTTGAGTAGCAAATCAGGCGGAAGCTGGGAGATGAGTGCCCAGAGCTAGCAAAAAGGTCTGGGCAGGCACTGACAGCACCACCACTGCGGCTCCTGC	200	279
A00202:1331:HH2V7DSX7:1:1108:27923:6104	GCAACGTTTGTGTAT	ACTGGCCGCTTGACGCTCCTTGAAACCTAAAAACAAACATTTTCCCAGATTAGAATACTGCATCTCTTCTCTGACTAGTAAGATGGGCACCTGGATTCATTCAAGATATGCAGGTAGCATCAGTGCCAAGCTCTGGGACAGGAACGTGAAGTGGACCCCAGGGGCATCTGGGGCACTGTTCCTTCCACTGCGGCTCCTGC	200	279
A00202:1331:HH2V7DSX7:1:1108:29460:6104	CTTAGGGGGTATAGC	ACTGGCCGCTTGACGGTTAACATCCCCAGGGGATGAATATAACCATGGGTGTGTGAAAAGCACTATTGTAGAACATTCTTCTGTTTGCCATGCTGACAGCAGAGCTTGTCTTTAAAGCCAGAGAGAAATGTCTTCTTCTTGACTTGGACCCTTTGCATCTTCTCTTAGAATAACTTCCCTGAAAACACTGCGGCTCCTGC	200	279
A00202:1331:HH2V7DSX7:1:1108:29514:6104	TTTCTATCTTTTTGT	ACTGGCCGCTTGACGGGGGGAGCTCTCATCAGGGAGGCTCGAGCTGCACAGGAGCCCATGGAGGGGGTGGGAGGCTCAGGCATGGCGGGCTGCCAGTCTGGAGCCCTGCCCTGTGGGAAGGCAGCTAAGGCCTGGCGAGAAATCAAGCGCAGCACCAGTGGGCTGGCACTGCTAGGGGACCCAGTCACTGCGGCTCCTGC	200	279
A00202:1331:HH2V7DSX7:1:1108:2220:6120	TCGGGCAAAACACTC	ACTGGCCGCTTGACGCCCCCTGCACCTTCCTTCCTTCCATCCCTTCCTCCCTCTCTTCCTTCTCACTTCCCATCTTCCTTACTTTACACAGAAGCTTGCAATATGCATAGCCTATTTATGAAGACAAACAAGAAATCATTAAGCCTGTTTGCCTCTGAGGAAAGGAAATTAAACCTGGCATGGGCACTGCGGCTCCTGC	199	278
A00202:1331:HH2V7DSX7:1:1108:3341:6120	ATGCGCTATGCGCTA	ACTGGCCGCTTGACGCCATGTGCAAGCCCAGGAGAGAAGCCTCAGGAGAAAGCATACCTGCTGATACCTTGATCTTGGACTTCTAGCCTCCAAAACTATAAGAAAATAAATTTCTGTTGTTTAAGCCACCAAGTCTGTGACATTCTGCAACAGCAGCCCTGGCAAACTAATACAATTTCCAGGCCCACTGCGGCTCCTGC	200	279
A00202:1331:HH2V7DSX7:1:1108:3956:6120	TGCGATTAGTGATAT	ACTGGCCGCTTGACGTTCCGTTTGCAGTTGGTGAATAAGATGCACAGAGACAGCGTGGAGACCAAAGTATCAACAGCAGGAGAGATGTGAGACTCCCTCCCTGCCGCATCTGCGCAACATTTTATGCCCCTAACAAGTCATGCAATCAAACTACTGGATCCAAACAGCAGAAAAGACATGGCTCTCACTGCGGCTCCTGC	200	279
A00202:1331:HH2V7DSX7:1:1108:8386:6120	TAAGTTGTGTGCACG	ACTGGCCGCTTGACGACTCACATGGAGTTGCCACTGCATGCTATCATCTCCATCCCTTATAGCAACCTATTAGAGAACTTACTCTCTGGAGTCCCAAAAGAGAAACAACAGCAACAACTCAGCAATTCATCTGGGGTCAGCGTGTTACCCAGTCTGGGCCATTGGAGATTTTTTTAAAGGGAAGTCACTGCGGCTCCTGC	200	279
A00202:1331:HH2V7DSX7:1:1108:9091:6120	AGCTATGAATGAAAA	ACTGGCCGCTTGACGTCCCAGTCTGAGTGAGTGTGGGTGTGTAGTAGGCTACACAATCTAGGTTTGTGTAAGTACACGCTATGATGTTTGCACAACAAGGTTCTTAGGAAATTGCCTAAGAACCTATTTCTCAGAATGTATCTCCATCCTTTAGCGATGTAGACTGTATTTCCATACTGTAAATACACTGCGGCTCCTGC	200	279
A00202:1331:HH2V7DSX7:1:1108:10936:6120	TCCTAGGGTTCTCGC	ACTGGCCGCTTGACGACTTTGTCCAGCTTGCTGTTGTGAAGCAGTGGCTCCTCCTCAAGGTCTGCCTTCTGGGGTACCTTATAGTACACCAGTGCTTTAAAGTCTTGTTTCTTGAAGGAACCGGCTGGGGCCTGTCCTTTCCTTGAGAGTTGGCTGCAGGTCAGACCCGACAGGGCCAGTCACTGCACTGCGGCTCCTGC	200	279
A00202:1331:HH2V7DSX7:1:1108:12599:6120	CACGGAGTTAGGATC	ACTGGCCGCTTGAAGTTTATGTTGTACCAAATTATACTGTGGTTTATATTTGAGGCAAAGATAGAGGGCTTTTTTTATAGAAAAATTGAAAAGAAAACAAGATGAAAATAAAAAGTTCATATACATTCCAAAAATGCTAATATAATCATCTCATGACTGATAAGTTTTTATTAATCTTAAATTGACACTGCGGCTCCTGC	200	279
A00202:1331:HH2V7DSX7:1:1108:13449:6120	TCTCGCTAGCTCTTT	ACTGGCCGCTTGACGAAGGGCTCCAGCCTATATTTGCACCAGATGGGATAACTGCCTCCTCCTTCCCCAATCCCTGTGGTGCCAGGCCCTTGCTCTCCTCCTGCTGGACTCCTGGAGCATGGGCCCGGTGACTCCAGCCACAGTCTTCACCCAGTCCTGAGGAGCTCCTTCTTCTCAGTCCCTACCACTGCGGCTCCTGC	200	279
A00202:1331:HH2V7DSX7:1:1108:13720:6120	GATATATAGGCTGGT	ACTGGCCGCTTGACGAGGCCCACCTTGCTCCTTCCCCGAGATGTGCCTGCTGGTGGTGGCAGTGACAGGGCGGCACATCAATGATGAGGTGGAGTATGGGAGAATGGAAGCACTGCCAAGACTCCTGAGTGGCAGAGGCCCATTCTATTATCTGTGGACACCCTCGTTGTATTTCTAAAGAGGTTCACTGCGGCTCCTGC	200	279
A00202:1331:HH2V7DSX7:1:1108:16288:6120	CTGTTTCACGAGGAG	ACTGGCCGCTTGACGTATTTCTGCTCTGATCTTTATAATTTATTTTCTTCTACTGACTTTGGGTTTGGTTTTCTCTTTCTTTTCTGGTTCTTTAAAATTCATCATTAGGTTGTTTATTTTAAGTTTTTATTTTTTGATGCAGGCACTTGGAAGTATAAGCATCTGTCTTAGTACTGCTTTTGCTACACTGCGGCTCCTGC	200	279
A00202:1331:HH2V7DSX7:1:1108:17607:6120	GCCTGCCAAGCCCAA	ACTGGCCGCTTGACGGTTTGTCCAATTCCGGAACCCGATCGGTATGAGTTAAATGTTCTCACCTAGCATATCGGTACTAGAAAGCCGGTAGGCGCCCTCATGCTAGCAATAGCACCCACACATGATTCCACCGCCACAATGATGTGAGTTTATGCGGTTGGAGGCCAATCTTTTCATAGCGACCCCACTGCGGCTCCTGC	200	279
A00202:1331:HH2V7DSX7:1:1108:20211:6120	ATATTCAGATAAAAC	ACTGGCCGCTTGACGCAGTGGGTTTATATTCCCCCCAACTTTGACAATATTTGTACCTTGTAACTTTTTTTTTGTTTGTTTTCTTGAGACAGGGTCTCATTCTGTAGCCCAGGCTGGAGTACAGTGGTGTGATCATAGTTCACTATAAACTTGAACTCCTGGGTTCATGCAATCCTCCCACCTCACACTGCGGCTCCTGC	200	279
A00202:1331:HH2V7DSX7:1:1108:20826:6120	CTGAAGTGCTGTTGG	ACTGGCCGCTTGACGAATGAGTTGTGGGCTGGGCACAGTGGCTCATGCCTGTAAACCCAGTGCTGCGGGAGGCCGAGTTGGGAGGATCGCTTAAGCCTAGGAGTTTCCGACCAGCCCCAGCAACATAGCAGAACCCCACCTCTACAAAAAAAAATACAAAAAGTAGTGGGATGTGGTGGTGCACACACTGCGGCTCCTGC	200	279
A00202:1331:HH2V7DSX7:1:1108:20934:6120	TGGGATCAATCGAGT	ACTGGCCGCTTGACGATCTCCACAAAAAACGCAATATTAGCCGGGCATGGTGGTGCGCCTAGAGTCCCAGCTACTCAGGAGGTTGAGGCAAGGGGATCATTTAAGCCCAAGAGCTCAAGTCTGCAGTGAGTTATGATCGAGCCACTGCACTTCAGCCTGGGCAACAGAGTGGGACCTTAAAAAAACACTGCGGCTCCTGC	200	279
A00202:1331:HH2V7DSX7:1:1108:21875:6120	ATACGCTGCCTACTA	ACTGGCCGCTTGACGGCTTTAATCACATCTCACTGACTTTCTGTTTGAAAAATTGGTTCGATGACACAGTAGAATCTACACACCTAGCTGCCTGCCATATTTTGATTAGTAGCTAGGTAACCAGAGAGGTAGATGCTGATACGTCCTCTCCCCAGATCTGCCTTACGGTGCTAATCCAATGCCATCACTGCGGCTCCTGC	200	279
A00202:1331:HH2V7DSX7:1:1108:22435:6120	TTTGGGGACCCGGAT	ACTGGCCGCTTGACGGTGAAGTGGCGCCATCTCAGCTCACTGCAACCTCTGCCTCCTGGGTTCAAGCAGTTCTCATCCCTCAGCCTCCCAAGTGGCTGGAATTACAGGCACGAGCCACCACGCCCAGCTAATTTTTGTATTTTTAGTAGAGACAGGGTTTCACCATGTTGGCCAGGCTGGTCTCACACTGCGGCTCCTGC	200	279
A00202:1331:HH2V7DSX7:1:1108:22489:6120	GCAAGATTTAGCTCT	ACTGGCCGCTTGACGCGGGGTTTCGCCATGTTGGCCAGGCTGGTCTCAAACTCCTGTCCTGAAGTGATCCACCCTCCTTAGCCTTCTAAAGTGCTGAGACTACAGGTGTGAGCCATCATGCTTGGCCAAGAAATCTATGTTTTTGTTGCTATTGGTTTATTGATGAATTACAAGTATCCAGAGTACACTGCGGCTCCTGC	200	279
A00202:1331:HH2V7DSX7:1:1108:22959:6120	TTCCGCCCTGCTTCA	ACTGGCCGCTTGACGTTAGCCAGGATGGTCTGGATCTCCTGACCTCGTGATCCGCCAGCCTCGGCCTCCCAAAGTGCTGGACTTACAGGCGTGAGCCACCGCGCCCGGCCTATGGGCTCCAGATTTTCTTCCCTCCACTCCCTGAGCTCTGAGCTCCCCACTGTCTCTGTCTGCGCTCTCTTTGGCACTGCGGCTCCTGC	200	279
A00202:1331:HH2V7DSX7:1:1108:23990:6120	TTGCCACCGTCAGAT	ACTGGCCGCTTGACGTAGTAGACCTGGGGTCATTTTGTAAAGCATGAAACACTACACAAGAGCTAAGACTCTGCCCTTAGTAACTTGCCTATTGTTGGGCGTTTACCAGTCAGGAAAACCAGCCCCCATGCCAGGCTCTTGACACTACAGACAATGTGTTTAGGGTTCCACCTAAACACCTCCTGCACTGCGGCTCCTGC	200	279
A00202:1331:HH2V7DSX7:1:1108:26919:6120	CCGCCTCCAGTTTCG	ACTGGCCGCTTGACGCTTCCTAAGAATTACCAAGTACATAATAATTTTGTATACAGTGAGTATACACTAAGCACACAGCACCAATGTTTGTCTGTTTGTGTGTTTGTTTGTTTTGAGACAGGGTATCCCTCTGTCACCCAGGCTGGAGTGCCGCAGCGTGATCATGGCTCACTGTAGCCTCAAACCACTGCGGCTCCTGC	200	279
A00202:1331:HH2V7DSX7:1:1108:28655:6120	CCGTTAACACGTTAG	ACTGGCCGCTTGACGTGGTGGCAGCACAGGGGCAGTCTGGTCTGTGTGAGGGCCCCTCAGACACTTCTCCCCTGCCTGGGCATCCAGGTGGGCAGGGGGTGGAGTCCTCTGAGGCCGGCCTCCTCTTGGCCGGCACACCCAGCCCCCCCATCCCATGGCATCCGCCGGAAAGCGTCCCTAACCAGCACTGCGGCTCCTGC	200	279
A00202:1331:HH2V7DSX7:1:1108:30843:6120	GCGCTATAGCTTCTA	ACTGGCCGCTTGACGCAATTTAGTCTGGACCCTATGTAGAGAAAAAATTGGAGGGGCTCAAGAAAGGAGGCAGGAAGACTAGGGAACACCTGTTGTTGTGGTCTAGGTAACTCCAATACAGTGGGGACAGTGCTAGGGCAGAGTGGGTATCGGTTGTATTGATTTAGAGTAACAATTTATCTCAACACTGCGGCTCCTGC	200	279
A00202:1331:HH2V7DSX7:1:1108:2483:6136	TCTAGGCGTACTGAG	ACTGGCCGCTTGACGTGGGATGGGGAGCAGAAAGTGCGATAGAGAACTCCTGCATTGAGTGTGACTGTGCTGGCCTTGGATGTCAGGTAGCAGGTGGCATTGGGAAGGGGAGTCCAAGGCCTTTGTGGTGGGCTGTGCTGTAGGACTGTGCTCAGCTTTCTTGTGGCAGGCAGCTTTAGGCTTTTCACTGCGGCTCCTGC	200	279
A00202:1331:HH2V7DSX7:1:1108:2971:6136	CCTTTACAGTAAGCT	ACTGGCCGCTTGACGTACTGAGCCCCAAGGTCCTTTCTGAAATATTTTGTCTTTTGTTACCTGCAGATTGAGAGGATACAGAATGCATTTCTCTGGCAGGGCTACCAGGTAAAGAAAAGGCAAATGGATATCAAGAATGACCATAAGAATAATGAGAGACTCCTCTTCCATGGGACAGATGCAGACACTGCGGCTCCTGC	200	278
A00202:1331:HH2V7DSX7:1:1108:4634:6136	TACACAGGCCGGCGC	ACTGGCCGCTTGACGGGCTCACTGCAGCCTCCAACTCCTGGGCTCAAGTGATCCTCCTGCCTCATTCTCCTGAGTAGGTATGATTACAGGTATGTGCCAGCACATCTGACTATTTAAAAAAATTTTTTTATAGAGATGGGATCTTGCTATGTTGCCCAAGCTGGCCTCAAACTCCTGGTTTCAAGCACTGCGGCTCCTGC	200	279
A00202:1331:HH2V7DSX7:1:1108:9390:6136	ACATGCCACCAACTG	ACTGGCCGCTTGACGCCAAGGCGGGCGAATCACACGGTCAGGAGTTCAAGACCAGCCTGGCCAACATGGCAAAACCCCATCTATACTAAAAATACAAAACCTTAGCTGGGCGTGGTGGTGGGTGCCTGTAATCTCAGCTACTCAGGAGGCTGAGGCAGAAGAATTGCTTGAACCCGGGAGGTGGACACTGCGGCTCCTGC	200	279
A00202:1331:HH2V7DSX7:1:1108:9570:6136	TGTTCACGCAGTTGA	ACTGGCCGCTTGACGCCCAGCAAGGAACATCCCTGAGAAAGAGAATGCGCCCCTGAGGGTGGGTCTCTAAAATGGCCCCCTTGGGTGTGGCCGTCTTCTGTCGTCGAAACTGTAGGGATGAAATAATCCCCAGTCTCCCATAGCGCTCCCAGGTTTATTAGGATGAGGAAATTCCTGCCTGATAACACTGCGGCTCCTGC	200	279
A00202:1331:HH2V7DSX7:1:1108:10041:6136	AGTAGTGCTCTGCCG	ACTGGCCGCTTGACGAGCAAAAGTGCTTCCACTCCTCCTCTCACTGCCCATCTTCTTCACCTGCCCACTTTTCCTGTCAGTCCTCTGCAAACCTTCCTGATTCCTTAAGATTGGGTTGTTTCCTCTGTGCATGCTCCCATAGCACTTACTATTCTGGATTAAAACTGTATAATAATTTGTCTATACACTGCGGCTCCTGC	200	279
A00202:1331:HH2V7DSX7:1:1108:10221:6136	AACCAGAAATGTGAG	ACTGGCCGCTTGACGACCCACGCTGGAGTGCAGTGGTGCAATCATAGCTCACGGCAGCCTCCAACTCCTGGGCTCAAGCTATCCTCCCACCTCAGCCTGGCGAGTAGCTGGGACTACAGGCACACATCACCGAGCCTGGCTAATTTTTCTATTTTGTTTTTTTGTAGAGATGAGGGTCTTGTTATCACTGCGGCTCCTGC	200	279
A00202:1331:HH2V7DSX7:1:1108:10764:6136	GCCTTCATGATAATT	CTGGCCGCTTGACGGCTTGTTGCTTTCTTGGATTTGTAGAATGTCTGTTTTAAAGAACTTCAAAATTTTGCTCAAAACTTGTCATTCTGTTTCAGGAGCGCACAGAATGGGGATTCAACACCTCGGCAATGCCCTTTTAGTGTGCGAGCAACCACGGGAACTTCTGAAAGTTTTCAAACACACTCACTGCGGCTCCTGC	199	278
A00202:1331:HH2V7DSX7:1:1108:12554:6136	CAAGTCTCTTCTTAA	ACTGGCCGCTTGACGGGGTCTCTTCCCTTTTGTTCCCATGATTATCAGCCCCTGTGCAAATGTTCCCATCTTTCCCAGCAGTCTTTGCACTATTCATATTAAGAGATATTAGAAAGACCAGAAGTGAGCCATTTCAATGTCCACTCGCACACAACCGGGTGAAAAGATCCCACGTTCTTGAAGGACACTGCGGCTCCTGC	200	279
A00202:1331:HH2V7DSX7:1:1108:14036:6136	ACATTGCCCGCGTCA	ACTGGCCGCTTGACGCCCCTCCTCACTTAGCTACAGCTTCCTGAATCACCACTTCCTGCTCAATTGCAGAGCCAATGCCCTTGATTCATCTTCTTTTCTCCCCAGTCCCCTGCTCTTCTGTCTCCCCTCCTGCTCCCCTGCAGCTTCTCCTTTCCTTGGCCCAGCCTTCCTCTCAAGCTGCCACCCACTGCGGCTCCTGC	200	279
A00202:1331:HH2V7DSX7:1:1108:14633:6136	ACCGGATATTACTTA	ACTGGCCGCTTGACGCCATGCTGTCCCAACACAAAAACACCACCGTAAATCTAGAACTCTCTGCCTACTTATACTCCTGAATTCAAATGTGTACTGCTGTCTGGGCATGGTGGCTCATGCGTGTAATCCCAGCACTTTGAGAGGCTGAGGCAGGCAGATCACCTGAGGCCAGGGGTTCGAGAGCACACTGCGGCTCCTGC	200	279
A00202:1331:HH2V7DSX7:1:1108:15646:6136	CGCATGATATTAACA	ACTGGCCGCTTGACGTATCTGTAGGTAAGTAAAGTATTATTAAACCCATTTTACAAATGAGGCAACAGAGGTCCAAAACACAGACCCATGCGTCAGAAACACCTACAGGGCTCATTAAAACAAAAGACTGGGCCCCACCCTAAGAGTTTCTGAGTGCTGATTCTTGATCTAGAGTGGCACCTGAGCACTGCGGCTCCTGC	200	279
A00202:1331:HH2V7DSX7:1:1108:18123:6136	CGTTCGACGGCGACA	ACTGGCCGCTTGACGTTGCATACAAAGGCACATGGGGTCCCAATAGTGAGGAGAGAACTCAAAAAAGGGTGTATATAATGACAACCCACACACTATCAATTCTGAAAGGAGCAACAAGGAATACTGGACCCTGCAATGAATCTACCCAGCAGACTCCCAGGTCCCTCCATCTGTACGTGTACAATCACTGCGGCTCCTGC	200	279
A00202:1331:HH2V7DSX7:1:1108:18701:6136	TGCGTTGCGATAATT	ACTGGCCGCTTGACGATGAGCTCATCCAGTGCTCACCTCGACTCTGGACATTGGAGCTGAGGGCTCAGAGAGGTGTGGTGACTTGCCCAAGGCTGCACAGTTTCTAGGTGCCTGGGAACCAGGATTGGAGCCTGGGTCTGCCTAGCTCCAAGGCGCCTGCTGACCCGGGGTTCCTCTTCCCTGAATCACTGCGGCTCCTGC	201	280
A00202:1331:HH2V7DSX7:1:1108:19732:6136	AGTTCTCGGCCATCG	ACTGGCCGCTTGACGGCTCTTTCATTTTATTAAGATAGATATCTGTACATATCTTAAATGTGTGTTTTGAGGCATATGGAAGAAGAAAGGAGGTGACGAATTGCAAATCAAGATAGTATTGAAGATGGTATGTCCACAGTGCTAGATGTCAAGCATCTATCTATCTGTCTATCTATCATCTATCTCACTGCGGCTCCTGC	200	279
A00202:1331:HH2V7DSX7:1:1108:20148:6136	ACGAGAACATGGATC	ACTGGCCGCTTGACGCAACCTCTGCCTCCAGGGTTCAAGCGATTCTCCTTGCCTCGGCCTCCCGAGTAGCTGGGATTACAGGTGCCTGCCACCATGCCCAGCTAATTTTTTGTATTTTTAGTAGAGAAGGGGTTTCACCATGTTGGTCAGGCTGGTCTCGAACTCCTAATTTCAGGTGATCCACCCACTGCGGCTCCTGC	200	279
A00202:1331:HH2V7DSX7:1:1108:23077:6136	GATTGTACGGATACC	ACTGGCCGCTTGACGGTGCTACAGAAAAGCTATCTATGAGTAAATCCCTGAGCTACACAGCGTTTAAATGGACATGGTTTAACACCAGGGTGTAGAAGCGGAACTGTGTGTTCATGGCGGTTTAGCTGTGTTCTCCCTCACACGAGCAGCACGCGAGCACCAGGTGCCTCGGGGCTATGGGCACACACTGCGGCTCCTGC	200	279
A00202:1331:HH2V7DSX7:1:1108:23475:6136	TCGCGTCTTGGGGCG	ACTGGCCGCTTGACGGTCTAAAGCCATCTTGTGAGCAGCCCTCTGTGCCTCTGTAGGTCCACAGAGATGGAGACTTCGGTAGACTACTTGGGTCTCGTGCTTTTATTGTCTCTGGCCATCCTGCAAAATGAAGAAGTAGGTGTGAGTGCAGCTGTGCTGACATCTGTGTGGTTAGTGTGGCTGCACACTGCGGCTCCTGC	200	279
A00202:1331:HH2V7DSX7:1:1108:23710:6136	TTCCGAAGCCAGTGA	ACAGTCCGCTTGACCGCAGTTTTCATGACACAGGAATCATCAGTGAGTGGCTAACTGATCCTCATCTTAGCCTTGTATGCACTTAGCTTGCATTCCAATTAGCAGTGGTGGGAGAGTTAGTCGAGTGCGGGTCGCATGTTGCTTTGCAAACATGGTTTTCACCTTCACAATCCTAAGAGCTTCCTCACTGCGGCTCCTGC	200	279
A00202:1331:HH2V7DSX7:1:1108:24126:6136	CAGGTGGAACTAAAA	ACTGGCCGCTTGACGGCAACCTCGACCTCCTGGGCTCAAGTGATTCTCCCACCTCAGCCTCCCAAGTAGCTGGGACTACAGGTGTGCACCACCATACCCCGCTAATTTTTATAGAGACAGGATCTTGCTATATTGTCCAGGCTGGTTGAAAACTCCTGAGTTCAAGTAATCCTCCCATCTTTGCCCACTGCGGCTCCTGC	200	279
A00202:1331:HH2V7DSX7:1:1108:26060:6136	GTTATATGGCGATGC	ACTGGCCGCTTGACGGCTGTTTGCCCTTTCATAATTCACTGTATCTGGGCAAGAGTTGAGCAGCCTTTAGGCATAGCCCTGTGTAATAAGCAGAAGCCCCTTGCATCTGTGGAAGCACCTTTGGAGAAGGCCGGGCAACTGGACAGAGCACTGAGTGAAGTGTCCCTGCCATTCCCTTCTATAGCCACTGCGGCTCCTGC	200	279
A00202:1331:HH2V7DSX7:1:1108:28791:6136	GGTAAATGTCTGACC	ACTGGCCGCTTGACGCCTAGCACAGTGCTTTTCCTACAGTGGATATTTGAGGAATGTTGGGGGAAGTGAATCTGCTGAGTGGTTCTGTGAAGCTGGAGCTTGTGCTGCGAACAGGGAGAGTGGGAGGGAAGGAATCGACATAGAGGAGTTGAGAGAGCCTGCCCCCCACTTGACTGACTCCACCACACTGCGGCTCCTGC	200	279
A00202:1331:HH2V7DSX7:1:1108:28845:6136	AATAACTATCCACGA	ACTGGCCGCTTGACGACACTATCTTTTCTTCTATACCTAAGTTTCTTCTTTTTCTTTTTCTTTTGTCTTGCTGTGTTACTCAGGCTGGTCTTGAACACCCGGCCTCAAGCAATCCTACCACCTTGGCCTCCCAAAGTGCTGGGATTATAGGTGTGAGCCACCACACCTAGTCTATACCTAATTTTCACTGCGGCTCCTGCAGAATACCTAGACGTCCATCGTACGCTTATCCGGACTGATGAGTTCGTGGATAGTTATTTAATCTCGGTCTGACTATCG	279	279
A00202:1331:HH2V7DSX7:1:1108:29550:6136	GTCTGCAGTGTCCAT	ACTGGCCGCTTGACGTGATGTTAGTAGATGTTCTTCAGTGTCTGGGAATTGAAGACTTAGGTATTTATTGTAGTCTTCACTGTCTGGGCTTATTTGTAAGTGTCATTCTTGGGAAGGCTTACCAAATATTTGAAAATACTTAGGTGTTGTGATCCAAGTTGTATCTGCTTTAGGGGACACCCCACCACTGCGGCTCCTGC	200	279
A00202:1331:HH2V7DSX7:1:1108:30490:6136	TATTTTGTTCGTACA	ACTGGCCGCTTGACGTGTTTTATGAGTGAAGTCCCAGAAGGTAGTGGGGTATATGCTAGGGGCTCAGAGAATTTGCCAGTGCCTTCTGCCTCCCAGACACAGATTCTAACCCACTTGTTCTCCTCACCCTCCCACCATGGCAGAGGCCTGGGCACAACCACAGGGAGAGTTGGGGTTGGGTACACCACTGCGGCTCCTGC	200	279
A00202:1331:HH2V7DSX7:1:1108:30617:6136	CTGACCCAGGAGTAG	ACTGGCCGCTTGACGTTGTAGATTTATGTCCTTTATAATATGTATAGGAATTATACAAATTTTATTGTGTGTTTTTTAAGACTTTAAGAACAGTTTTAGTTTTATAACAAGATTGAGAGCAAGGTATATAGACCTCCCATATACTCTCTGCCCCATGCATGCATAGCCTTCCCAGATTGTCAACACACTGCGGCTCCTGC	200	279
A00202:1331:HH2V7DSX7:1:1108:32063:6136	CGATAGTCAGACCGA	ACTGGCCGCTTGACGACAACACAAATTTATTATCTTATAGTTCTGTTGGTTAGGAGTCTAACACAGATATCACTGGCCGAAATCAAGGTATGGGCAGGGCTGTATTCCTTTCTGGAGGCTCTAAGGGGAAGATGTGTCTTTACTAGTTTTTTTTTTTTGAGATGGAGTCTTCGTCTGTTGTCCCACTGCGGCTCCTGC	198	276
A00202:1331:HH2V7DSX7:1:1108:32117:6136	TCTGGATTCTCATAC	ACTGGCCGCTTGACGACTTATCTCATTATTTTGAATTTTCCTGGATTTTTTTTTTTTATTATGGCAAATTCTTTCAATTTCACCCAGGCTGAAGTACAGTGGCGTGATATTGGCACAATGCAACCTCAGCTTCCTAGGCGCAAATGATCCTCCCACCTCAGCCTCCCGAGTAGTTGGGACTACACACTGCGGCTCCTGC	199	278
A00202:1331:HH2V7DSX7:1:1108:1226:6151	GTCATCGTTGGTGAT	ACTGGCCGCTTGACGTCACCATGTTGGCCAGGCTGTTCTTGAAGTCCTGGCCTCAAGTGATCCGCCCGCCTCTGCCTTCCAAAGCACTGGGATCCACCCGTCTGGCCTTCCAAAGTGCTCGGCCTTCCAAAGTGCAGGTGTGAGCCCGCCCAAGTTTGGGTGTCAGTGTTTTACTTGCAGCAAAACACTGCGGCTCCTGC	200	279
A00202:1331:HH2V7DSX7:1:1108:2329:6151	AATTCAGGCTCGCGT	ACTGGCCGCTTGACGAACATAAGTTCTTTGTTTCTGTCTGCCCTATCCTGTTGTCTCCTCTAGAGGTAGTCTGGGGACAAGCATGAGATGAAGTTATTTTGAGGAACCCTGGGAAGAAGTTGTATCATGGAGAAGGGCTGTGTGGGTTTGGGGCCATCCACAGGCTTCAGTGGTCTAGCATCTCTCACTGCGGCTCCTGC	200	279
A00202:1331:HH2V7DSX7:1:1108:2871:6151	AAATTAAGTTGAGGG	ACTGGCCGCTTGACGAAAAAACAGAGGAGAAAAGCAGTAGGGAGATGTCAATTTTTGTGTTTGTATTGTGGTGACAGGGAGAGGGACTTCAGTTTTAAACAGGGAAGGCTATTTCACTGAAAAGGTTACTTTAAAGTCAAGACCAGAGGAAAGTGAGGGAGTGGCCAAGCAGATACCTGGAGGAACACTGCGGCTCCTGC	200	279
A00202:1331:HH2V7DSX7:1:1108:10411:6151	GCGTTTGCTTGGCAA	ACTGGCCGCTTGACGTCCTGAGGCAAAACCCCTCCAGCTGAGAGCCTCGAAATTTAACAAGTTATGCACTTCCAAAATACACTGGGGGACAGGCATGAGATAGACATTCCCATTCCAAAAGGGAAAAAAGGGCAAGAAGGAAAGAATAACCAATCCCAAGTAAGTCTAAAACCCAATAGGGCAGACACTGCGGCTCCTGCAGAGACCTAGACGTCCATCGTACGCTTATCCGGACTGATGAGTTTGCCAAGCAAACGCTAATCTCGGTCTGACTATCG	278	278
A00202:1331:HH2V7DSX7:1:1108:11840:6151	GCACTATGGTGGATG	ACTGGCCGCTTGACGGAGTTGCCTGCTGTGTATGCTGCTGGTGACATCCATAGGGACCTGGCCGTGGGGGGTCCCTGGGTGCTTTAGCCTGGTTATGACACTCTGCCTGGACAACTGTCCACTTAATGTTTCCCCATTTATTGTTTCGCAGCCTGAATAACTCCTTGTTCCCACACCACCTATAGCACTGCGGCTCCTGC	200	279
A00202:1331:HH2V7DSX7:1:1108:12111:6151	CCTCCCAGAGTATGT	ACTGGCCGCTTGACGTAGTTGCCAGGAACTGGGGGAAGGTGGGAATGGGGAGTTATTGCTTAGTGGGTAGAGAGTTTGAATTTCGCAAGATGAAAATGTTCTGGAGATTGGTTGCATGACAATTTGAATATACTTAACACTATTGAGTTTTATGGCAAACTCAATAACGGTAAATTTTAGAAATACACTGCGGCTCCTGC	200	279
A00202:1331:HH2V7DSX7:1:1108:15383:6151	TTAAAGGCGTGCGGG	ACTGGCCGCTTGACGAGCTCTAGAGAAGAAGCTCCTCTTTTTACCCAGTCCCTAATTAAAGTCTCAGAGATGAACAACCTGGGCTCTTGCTTAGGGCACATGCCCATCCTGAATCAATGATCGGCCAGAGAGCTGTGATATTCTTTTGTTTTTTTGAGATGGAGTCTTGCTCTGTCGCCCGGGCACACTGCGGCTCCTGC	200	279
A00202:1331:HH2V7DSX7:1:1108:16089:6151	AGGGTACCGAAATAA	ACTGGCCGCTTGACGAGATTAGACCAAATATATCATGAGATTCTTAACAGACTGAGAGTTCAGTGGGAATATTAAAAAGCAGGCCAGACACAAAGGCTGCTTTTTCCGGTTGAACTCTGCAAGTCAACTAATGCACAGCTCATCTCTCTGGCTGCACTGCGGCTCCTGC	169	248
A00202:1331:HH2V7DSX7:1:1108:17517:6151	GGAGTCTGCAGGGCA	CTGGCCGCTTGACGCTTCTTTGCAATGGGTTCAAACTTCCTCCTTTTGCTCGCAAAAGTTTGATCGTCTGAAGCCTTCTTTTGTCACCTCGTCAAAGTCATTCTCCGTCCAGCTTAGTTCCGTTTATGGTGAGGAGTTGTATTCCTTTGGAGGGGGAGAGGCGCTTTGATTTTTAGAATTTTCACACTGCGGCTCCTGC	199	278
A00202:1331:HH2V7DSX7:1:1108:17788:6151	TTCCGGGCCTACGAT	ACTGGCCGCTTGACGGGGGGCAGTGGTTGGTGATGACTTCAGAGGGGTCATGACTTTGGAACCTGGATCTTGAAAGATGAGTAAGTGTCCCAAGGGGTCTGGGGAGGCATTCCAGGCAATGGGAATTTCATCAGCAAAAGCCTCAATGCTTCCCCGAGATTGGTGACTGGCTGGGTGAGGCTGGACACTGCGGCTCCTGC	200	279
A00202:1331:HH2V7DSX7:1:1108:18548:6151	GCTTCTAATCGGCCA	ACTGGCCGCTTGACGAACCTTAGCTTTTTGTGCCAAGCCACATCAATAATTGGTCATCGTTGGTTAGCCAATAGATGGGTCACCCTTGGGTCAAGTGCCTACCCTTGGTCCAGTCATGTGTGAAGAGGGGAGGTGAGTCGCGTGCTCTCAGACAGGGCTGTATGGGGCAGATTTCCTCCAATCACCACTGCGGCTCCTGC	200	279
A00202:1331:HH2V7DSX7:1:1108:19868:6151	GCCGTCAATTGGTCT	ACTGGCCGCTTGACGGGATAGCTCCCTGGAGCCATCTCCTTTCTCACAGAGGCGAAACCCACACCTTCCCCAAGGAACGGAGCTCACGCCCCTTCCTGCCTCCATTTCCCAAGCTGTCACCGTAACAGTCACTACAGGACAGTCAGAATGGTAGGATTTGAGCTAAATTGCTAGAATTAGAGAGCCACTGCGGCTCCTGC	200	279
A00202:1331:HH2V7DSX7:1:1108:19994:6151	TACTATAACGATAGC	ACTGGCCGCTTGACGGCTCAGTGTAATGTTACTTAGGAATGTAATTGGAGGTGAAGAGGTAGTGTAAAAATGGGACACTGCATCACTGTTGGGGTGGGACGGAGGGGACAGAAACATACATGAGACTCTGCAAGTGTACACCCATAATGACAAGGTAGGAAGATGAACAACCAAGCCAGTTCATGACACTGCGGCTCCTGC	201	280
A00202:1331:HH2V7DSX7:1:1108:20971:6151	GAGCATGGGGCATCT	ACTGGCCGCTTGACGGATGTGTGCATGTGTGAGTACACATATTATTTTGTAGCCCTTTCCACTGAGTGGGCCTAGAAGCAATGACATTTAGTAACAAGAAACACAGCACCCAAATCTTGGGTCTTAAATACCGTTCTCCAATAAAAGGAGCAGGGACTCCTTGGAGAAATAGTTGATTCCAGTGACACTGCGGCTCCTGC	200	279
A00202:1331:HH2V7DSX7:1:1108:23882:6151	GGACCAATGAACTTT	ACTGGCCGCTTGACGGAATAAGAGAGATAACCTTAAACTCTGACTGCTGGTGAGCCGGGCGGAACAGAGCCATATTTCTCTTCTTTCAAAAGCAAATGGGAGAAATATGGCTGAATTCTTTTTCTCAGCATGGGACATCCTGAGAAAGAGAATACGTGCCTGGAGGTATAGGATTATAAACAGCCCACTGCGGCTCCTGC	200	279
A00202:1331:HH2V7DSX7:1:1108:23900:6151	AGAGCCCCTTGTTCT	ACTGGCCGCTTGACGAGAAGGAGCAATGCTTCTATCCGTCAGTAGTTACTCTGTGTGCATAGGTTGCTCTCAAAGACCTTGGACCACTGCGTGGTGGTGGCCCGGAAGGTCAACAGTGTATTAGGTGACATCAGGGATGAACCGAGAAATGGTAGGGTCTCAACCTTGTACAAAACAACAGAGTACACTGCGGCTCCTGC	200	279
A00202:1331:HH2V7DSX7:1:1108:24460:6151	GGACGAATGTTTCGA	ACTGGCCGCTTGACGGGCAGCCGGAGGATGACAGCTGGGCCCCACCCCAGGGGACAGGCTCCAACACGTTCCCTGCAGGGCAGAGGCAGATTCAGGGAGAAGGGGGGGTAGGGGGTGGGGATGGCCGGCTGGGGATCAGACTGACCAGGTCCGAGTCTGGGCTTGTCCTGGGTGCACTGACAAATCACTGCGGCTCCTGC	200	279
A00202:1331:HH2V7DSX7:1:1108:26883:6151	GGTTCCCACCTATGA	ACTGGCCGCTTGACGCTGAGCAAATTAGTGAAAGGATCCTTGAGGCTAGAACTCAGTTTCCTTGCCCAATGGGTAAAAATCCAAGCTGAGGGAGGCTGGAGTGATGCTTTCCTCTCTCTTTTTCTTCCCTTCTTCTTGCCTTCCTCCCTTACTTCCCTGCACTGAGAAAGAACAATATACATCCTCACTGCGGCTCCTGC	200	279
A00202:1331:HH2V7DSX7:1:1108:30951:6151	GTTATCGCCTTCTAA	ACTGGCCGCTTGACGTGCTGGCACAGCCTGCTTGGCACAGTGTGGCACTGGATGGAAAGAGGAGAGACCAGGGGATCTCCCCCTGCAAAACACCACAAATGCCTTGCTTCTCGGGACCTCAGTTTCCCCAATCCTAAAACAAGAGACTTGGGGTCAGGCACCAGGAACACTTTAAGTTTGGGCCTCACTGCGGCTCCTGC	200	280
A00202:1331:HH2V7DSX7:1:1108:31494:6151	TGACTTGACGTCACC	ACTGGCCGCTTGACGTACATGTATTATCTATGTGTGTATATATTTGTGTTTATATGTGTATGTATAGGTGCATGTGTATTTGTGCATGGGTGTATAATAGTTGTGTGTGCATGTACCTACATGTGTGCACATGTGTGTATATGCATGACACTCTAACACAGAGACACAAGATCTTTTTGAAAACTCACTGCGGCTCCTGC	200	279
A00202:1331:HH2V7DSX7:1:1108:32398:6151	AGACCCGGGGCGCTG	ACTGGCCGCTTGACGTGGGCTGAGCATGCCTGTCCTAGGGCCCCAGAGCATCATACATACTGGTGTTAGCAGGTCCAGGTAGGCTGATTATTGGGCCTCTGGGTGGCTTGTTCCCAGGAATGGCAGCAGTGGGCCAGGCATGTGAGCAGGTTCCCAAGCCCCTGTGCAGTGGGTGTGGTGTGGGTCACTGCGGCTCCTGC	200	279
A00202:1331:HH2V7DSX7:1:1108:2483:6167	GCAATGGCTCATCTG	ACTGGCCGCTTGACGACGCCCAAGCTGGAGTGCAGTGGCACCATCTCAGCACACTAGAACCTCCACCTCCCAGGTCCCAGGTTCAAGCAATTCTCCTGCTTCAGCCTCCCAAGTAGCTGGCACTACAGGCTCCCCACCACCACGCCCGGCTGATTTTTGTATTTTCAGTAGAGATGGGGTTTCCTCACTGCGGCTCCTGC	200	279
A00202:1331:HH2V7DSX7:1:1108:3387:6167	GTCTCCAAAAAACAA	ACTGGCCGCTTGACGCCCAAGGAGAAGTCTGGCTTCCCCCCGATCCCATAGTGGAAGAGACAGAATGGGGTGGGACAAGGACCTAACCTGGGCTGAGAGCCAGAGAGTTATTTTCTACCATCTCTGCCCCTCCCCATGGCCCAACTCAGCCACCACCTATCAGCCATGTGATTATTAATTCTAATCACTGCGGCTCCTGC	200	279
A00202:1331:HH2V7DSX7:1:1108:3531:6167	GTTCCGCACGCGGCT	ACTGGCCGCTTGACGTCACAAAATGGGGCGTTGGAAGGGGAAAAACAGCTGCTCTAGTTGGGCAGTGATTATTAAACCCCTCCCAAAAATGGAGTGGACAATTTCCAAGATCTCATCATGTTAGAAAACTTTCATTCGCCGATTTCACTTTTCAAGTGAATCCTAAAGCCTATTTCCTTAATCTTCACTGCGGCTCCTGC	200	279
A00202:1331:HH2V7DSX7:1:1108:3893:6167	CATGGCCGGCTAGTG	ACTGGCCGCTTGACGACAGCAGAAAGGAGAGGAGTGGGGAAGGGAGAGGAGGGGAAGAAAGAGAGGAGGGCAGTGCCCGGTCACCAAGCACCTCCCCTGTGCCAGGCACATTATGGCTTGGACACAGGGAGGAAGGAAAGGAAGGCCAAGGGTGAAGGGGCTCCGACCAGGGGAAGGTGGGCACACACTGCGGCTCCTGC	200	279
A00202:1331:HH2V7DSX7:1:1108:3965:6167	CAAGCAGGTAAGATA	ACTGGCCGCTTGACGGAAGAGAAAAACAAGTGTGGGTGAGCTGATGGAGGCTTCATCTTAGGTGAGGAGGCAGGAGAGACACCCTCCCTTCACTTGTGCGATCCCCACGCTTTGTCCTTAAGCTGTAGTGGTCCCAGGAGATAACCTGTTTACAGCAGCCCATTCAGTATTGAAAAATGAACTCCCACTGCGGCTCCTGGC	201	280
A00202:1331:HH2V7DSX7:1:1108:4056:6167	CGATAGTCAGACCGA	ACTGGCCGCTTGACGAATCATTTTTTTTAATAAAATAGCATCAAGGCCTGGATGTATACATTTTGGTTGGACTGAAGGTTACGATGAGCAATCAGAAACTAATGAAATTTGCACTGTCAGAATTCTGCTCCCTTGACAAAGCTGCCCTCACCCTGACTTGAATCCCAAGGTGATTGAATTTTCAACACTGCGGCTCCTGCTGTGTACCTAGACGTCCATCGTACGCTTATCCGGAGTGTTGAGTCCGGACCCGCCATAGTAATCTCGGTCTGACTATCG	279	279
A00202:1331:HH2V7DSX7:1:1108:4309:6167	CATGGCGCGGGGGAA	ACTGGCCGCTTGACGTTTACTTGTAGGATGTGGTACTTTGCCTCTGATAAGTGCTAGGTGACCTTTTAGATCCTTTATTTTCTCCTTTAAGGATGAAGCCTTAAAATCCAGCCTAGTGAGAGAGGGCCTGAGTAATCTGTTTAGAGGAGAACATTGCCCCAGTCACCACATTGGGTGAAAAGCCACACTGCGGCTCCTGC	200	279
A00202:1331:HH2V7DSX7:1:1108:6714:6167	ATCTTCGCATAGAGC	ACTGGCCGCTTGACGTACTCCATTTCCTATGATCTACACTGCATGAGGCTGAGTGCATGGTGAAGTGAGCAAATTGGGATTTGCTGGGGACACCTCCATGGCACCCTCCATCCCATCCTATCTCTTTCCTCATCTGGACTCATCTGATCTGAATTGGTCTTTGATTTGTCTGTGCACTTCCACTACACTGCGGCTCCTGC	200	279
A00202:1331:HH2V7DSX7:1:1108:10294:6167	CTAGTGTGGTCATGG	ACTGGCCGCTTGACGGAGTATAGACTGCAGTGAAGAGAAACTATTGGCAGAGAAAGCATTAGAAGACTATTGAGGTGTTTCAGGTAATAAATTAGAGTCTGAACTTACACTATTGTTATAAAAAGGATGAGCAATCTTAGGGTACCTCTCTGATGTAGCTTTTGTGGGATTTGTTAACTGGTATACACTGCGGCTCCTGC	200	279
A00202:1331:HH2V7DSX7:1:1108:10728:6167	AGTGGAACCATACGT	ACTGGCCGCTTGACGCTTGAAATGCAATGAAGGGGAGGAGATCTAAGAGTATGCATGGACCCCGAATGAGGAGTGAGCGAACCATTGCACGCTGGTCAACCCAACCTGACAAAGCTGTCCCAGGTGCTTCAATTAGTAAGGAGATGTGAGTGACCCTGCAAAGAGCAGTTTTAATAGGATGGGGACACTGCGGCTCCTGC	200	279
A00202:1331:HH2V7DSX7:1:1108:10836:6167	ACCTATCCAAGTGTG	ACTGGCCGCTTGACGCCTCGCACAGAAACGGTGGGCTCTCTCTGGCCCAGCGTGGTGGTTCATGCCTGTAATACCAGCGTTTTGGGAGGCTGAGATGGGAGGATTGCTTGAGCCCAGGAGGTCGAGGCTGCAGTGAGCTATGATCACACCACCACACTCCAGCCTGAGCAGCAGAGCGGGACCTCCACTGCGGCTCCTGC	200	279
A00202:1331:HH2V7DSX7:1:1108:13132:6167	CGGCAACCTAATATC	ACTGGCCGCTTGACGGACACATCACACCCGAGTCAAGCAGGTGCCATTATCATCAGAATCATGGGCCACTGTTCCTGGATCAAGCCCTACCAAATTAAAGCTAAGGAAAGCTTAGTCTCTCTATCTTTTCCTTTCCTTTCCTTTCCCAGTGCTTATATCCATTACTATTCCTACCACTAGCAACTCACTGCGGCTCCTGC	200	279
A00202:1331:HH2V7DSX7:1:1108:13621:6167	CTGTAATTACGCGGT	ACTGGCCGCTTGACGATTGCATGTAACCCCCCGTATCCAAAGGAAACAAGGTCTCAGGTTATCATGTGGACGGAATGTGGTTGTGAGTAGGACGAGAGGTTCAGTGGGTCTCTAAGAGCTCTTCCAGTGCAATAATGAAGGCATTAAATTACCAGGTCAGAGGCCCCAGTTCACAAAGAAATAATCACTGCGGCTCCTGC	200	279
A00202:1331:HH2V7DSX7:1:1108:13892:6167	GCAGTGCTTCTTACC	ACTGGCCGCTTGACGCCGCTCCCCAGGTTGGCTGGACTGACTGCCCCTTGCCTTTCACAGGCTGTAGGGGCTGAGCCCCATGACACCATTTTCATAAGATGGTGCGTTTCCCAGTTTTGAGGGCTGCTCCCAGCCACCTGCTTGCCCCACAGGCGGCGTGCTGGCCAAGAGGCTGTGTGTGCAATCACTGCGGCTCCTGC	200	279
A00202:1331:HH2V7DSX7:1:1108:15790:6167	ACCGTGTGTGAACCA	ACTGGCCGCTTGACGAAAGAACTAATTGGTATCTATGTCTTCACTGTCAAAAGACAAAATTACAACAAATTTAGTTTAAACATCTTAATTGGCTTTATTTGCATTTCTAGAATCAGGCAACACTTTATTCCACAAAATAGAATAAGTATTCTGATGAGCTGAGCAGAAGAGGTTGGTTTTTATAGCACTGCGGCTCCTGC	200	279
A00202:1331:HH2V7DSX7:1:1108:16369:6167	TATAATTCCTCGAAA	ACTGGCCGCTTGACGGACTGCAGTCCCCGCAAACACCTTGACTGTAGCCTTATAAGAGCCTTGACACAGAGGTACTGGTTATGAACTGAGATGTATCCCTTTTCCCCACAAATTATATGTTGAAGCCTTCACCCCCATTATTATTGTATTTGCAGATAGTGCCTATAAGGAATAAAGGTTAAACACACTGCGGCTCCTGC	200	279
A00202:1331:HH2V7DSX7:1:1108:20094:6167	TATGCCGGTACAGTC	ACTGGCCGCTTGACGATACAAATTTTAAAAAGGAAAAAACAAGTATTGACTCATAGCCAGGAATGGAAGCTATCTCAGGACTGTTTCCAGGGGTTCAAATGGCACCTGCCTGGACGTCTCTCCTATTTCCATCTCTTTCTTCATTTCCCGCCTATGTGCATTGCCTCATCATTTTATTCCACTCACACTGCGGCTCCTGC	200	279
A00202:1331:HH2V7DSX7:1:1108:21287:6167	CATAACTCAAGAAAT	ACTGGCCGCTTGACGAGCACTGTGTAAAATGGACAAGTCAGCAGGACATGGGCAGGGACAAATAAGGGAATAAAAGCTGGCCACCCCAGCCAGCAGCAAGCAGCTGCGGGACCGTTCAGTTCCTCTTCCACTGGTTGTGGAAGCTTTGTTCTTTTGCTCTTCACAATAAATCTTGCTGCTGCTCACACTGCGGCTCCTGC	200	279
A00202:1331:HH2V7DSX7:1:1108:21432:6167	TTAGCAGTGGCGTGA	ACTGGCCGCTTGACGGGTCCTGGGCCCAGTTCTCAGAGCAGCCTCTTGGCCTTTCCAGTGAATGCCAACTGGCTATCTTGGAGTTCCCCTGGCCTCAAGTCTGCTAGATGACCACTTGCTCCCCTCTGCTTTCTCTCACACAGATGCTGATATCACCCTGCAGCGATCAGTGTTTTATTTTCCCACACTGCGGCTCCTGC	200	279
A00202:1331:HH2V7DSX7:1:1108:21793:6167	CAAGGGAAACAACTA	ACTGGCCGCTTGACGTATTTTTAGTAGAGATGGGGTTTCACCACGTTGGCCAGGATGGTCTCGATCTCTTGACCTCGTGATCCGCCCGCCTTGGCCTCCCAAAATGCTGAGATTACAGGCGTGAGCCACCGCACCCAGCCTCTCCCAAAGATTTTTAAAGGAGAAAAGGGGAAATGTGAAAGGAACACTGCGGCTCCTGC	200	279
A00202:1331:HH2V7DSX7:1:1108:21902:6167	GCGTGACCTGCGAAT	ACTGGCCGCTTGACGTTTCTGGTTGAAACTATTAAAGTTGAGTCATAATTGTGACAACATAATCTGCTTCAGAGGGACTAAAAGTGCACTATGTATTTATCATAAAGGCTCAAGAAAGACCATTTAGTTCAAAGCAGTGATGTTTGGATCAGGCAGTAGATGAGGTTAAGGGTTCCTGTGGTGGTCACTGCGGCTCCTGC	200	279
A00202:1331:HH2V7DSX7:1:1108:23818:6167	CTTGAACGTATATGA	ACTGGCCGCTTGACGTGACTGGGCAGGGCCTCAGTGGGCGGAGATGAGGAAAGCATGTGCCCAGGGCAAGATGCTGTTTGTAGCGAAATCAACACAGGCGCATCATAGGACATTCCTTCAGGTTGCACTTCACCTACACACTAAGAAACTGGCTTCGAGGCTGGGTGAGGTGTCTCATACCTGTACACTGCGGCTCCTGC	200	279
A00202:1331:HH2V7DSX7:1:1108:24451:6167	GCGGGACAGGCAATA	ACTGGCCGCTTGACGTAGTGTGAGCCCTCTGTCATGCCCGGACAGGGCCACTAGAGGGCTCCTTGGTCTAGCGGTAATGCCAGCGTCTGGGAAGATGTCCGTTGCCAAGCGGACCGTGGTCTAGTGGTAGCGTCAGTGCCAAGGAAAAACACCCACTACTTAGCAGACTGGGAAAGGGAGTCTCCCACTGCGGCTCCTGC	200	279
A00202:1331:HH2V7DSX7:1:1108:26332:6167	CGCAAATGACAAATT	ACTGGCCGCTTGACGGTAGCTGGGACTACAGGTGCCGGCCACCACGCCCAGCTAATTTTGTTTTTGTATTTTTAGTAGATATGGGGTTTCACCGTGTTAGCCAGGATGGTCTTGATCTCCTGACCTCGTGATCCACCTGCCTCAGCCTCCCAAATTGCTGGGATGACAGGCGTGAGCCACCAAACCACTGCGGCTCCTGC	200	279
A00202:1331:HH2V7DSX7:1:1108:30671:6167	CGAGCATGCAGGGAC	ACTGGCCGCTTGACGTCCTCCCTAACTCATTTCATGAGGCCAGCATCATCCTGATACCAAAGCCGGGCAGAGACACAACAGCAAAAAAAGAGAATTTTAGACAAATATCCCTGATGAACATCAGTGCAAAAATCCTCAATAAGATACTGGCAAACCAAATCCAGCTGCCCATCAAAAAGTGTATCCACTGCGGCTCCTGC	200	279
A00202:1331:HH2V7DSX7:1:1108:32750:6167	ATCAGAAAGTAAGAT	ACTGGCCGCTTGACGTGCAGACTTAAGTGTCCCTGTCTGACAGCTTTGAAGAGAGCAGTGGTTCTCCCAGTACGCAGCTGGAGATCTGAGAAGGGGCAGTCTGCCTCCTCAAGTGGGTGCCTGACCCCTGACCCCTGAGCAGCCTAACTGGGAGGCACCCCCGAACAGGGGCACACTGACACCTCCACTGCGGCTCCTGC	200	279
A00202:1331:HH2V7DSX7:1:1108:1787:6183	AGGGATTAGGCCAGG	ACTGGCCGCTTGACGATTCCAACACCAACTTGACTTATCCAGCTGTTTAAAATGTGGGAGCTTAAGAAGCATAAAGCAATATCTGCTTGTTTTAATTTACAGTTTTCCATTTCTAATGTGGTTTAGAGTCTGTTGTTGTTTTGATGCTTTCAGCTTTGTCAAATGCTTTAATGTAACCTTTATTCCACTGCGGCTCCTGC	200	280
A00202:1331:HH2V7DSX7:1:1108:4661:6183	ACTCATTCAACAACT	ACTGGCCGCTTGACGAAGCTTGGAGTCAACTGGACGACCTGCTGTCCCTCAGACAGCTGTGAGTGCCACACTTCACCATACCGGGACAATGTGCCTTTGCATGTGTGTCCTCTGCCCACCCTGGGCCCATGAACAGCTCACTCCCCTTGCAAAACTTGACTGTAACTCCCTCTAGAAGAATTTTTCACTGCGGCTCCTGC	200	279
A00202:1331:HH2V7DSX7:1:1108:4896:6183	AACGAGGGTATCCAA	ACTGGCCGCTTGACGTCACAATCATGGTGGAAGGCAAGGAGGAGCAAGTCACATTATGGATGGCAGCAGGCAAAGAGAGAGCTTGTGCAGGGAAACTCCGATTTTTAAAACCATCAGATCTCATGAGATTCATTCACTAAAAAGACAACAGGGCAGGAAATACCCTCCCCCATAATTTAATCACCCACTGCGGCTCCTGC	200	279
A00202:1331:HH2V7DSX7:1:1108:5909:6183	TACGGACTACCTAAT	ACTGGCCGCTTGACGTCAGGGGTTTTATTCAATCTTCTTACACACATCTTGAAATGACAACTATTGTTAAAGTGATGGAAATTTCATTTGGTAGAACAACAGGCAGATATGTGATCTTATTAAAACTGTTACTATGATTGAGGATTTCTTTCTAAGGGAATACAACAGTCTCAGCATTCTCCCCCCACTGCGGCTCCTGC	200	279
A00202:1331:HH2V7DSX7:1:1108:7048:6183	AAGCTTTATTTTTTT	ACTGGCCGCTTGACGGAGGAGAGGGCGGATGATGGGCATCCCTTTGTGCCCCAGGCATGAAGGGTCTGAGGCTGAATTTTCGAGGCTCTCGGTTGTCTTATTCCTCTCCTTCACCTTTGGGTCTCCCCACGGCTCATTAGGGATTCTATTGGAAGAGACGCAAGGAACTCAAATTCCACAATTTGCACTGCGGCTCCTGC	200	279
A00202:1331:HH2V7DSX7:1:1108:9254:6183	GTCCAGGGTGGGCTA	ACTGGCCGCTTGACGAGTGGTTGTCAATCTCTACCCCATCTCAGAGAATCACCTGGGGATTTGTTAAAACATAGATTGTTGGGGACCATCTCCCAAATTTATGATTCAGTAAGTCTTTGACAAAGCCCAAGAATTTGCATCTCTAAGTTCCCAGGTGATGCTGATGCTTCTGGTCCAGAGACCTCCACTGCGGCTCCTGC	200	279
A00202:1331:HH2V7DSX7:1:1108:9941:6183	GAGACTTCCCGAGGG	ACTGGCCGCTTGACGAAAAATCCTAAGTGGTGATATATTGCTACATAATGTTTAATTTCATTTTTGCATCTATGTTGACAGATATTGGTTTTAAGTTTTCTTGTGATGTCTGTGTCTGGTTTGGGGATCAAGATAATATTAGCCTAATAAAATGAGTTGGGAAATGCCCTCCATTTTCTGAACGTCACTGCGGCTCCTGC	200	279
A00202:1331:HH2V7DSX7:1:1108:10682:6183	CACTTGCATTTTTGG	ACTGGCCGCTTGACGTTGCTGGGACTACAGTCGCATGCCATGGAGCCCGGCTAATTTTTGTCTTTTTAGTAGAGACAGGGTTTCACCATGTTTGCCAGGCTGTCTTGAACTCCTGACCTCAAGTGATCCACCCACCTCAGCCTCCCAAAGTGCTGAGATTACAGGCGTGAGCCACCACCCTGGCACACTGCGGCTCCTGC	200	279
A00202:1331:HH2V7DSX7:1:1108:11297:6183	TCAAGAAACTGGGCG	ACTGGCCGCTTGACGATATCATTTTACTTGCAAGAAAATAGAGACAGCCAAAAAATAATAAGGTTTTTACATTTTATAGTTTTACTGTTTTTGAAAACATTTTCACAAATGTTATTTCACCTTTCTCTTTCAAAAACATTGTTAGATCTTCATTATTTCCTTCCTTCTCCCTTCCCTTCCCTTCCCACTGCGGCTCCTGC	200	279
A00202:1331:HH2V7DSX7:1:1108:11532:6183	GGTACCCTAGACGGA	ACTGGCCGCTTGACGGAAGGGAGAGGAGGGGAAGAAAGAGAGGAGGGCAGTGCCCAGTCACCAAGCACCTCCCCTGTGCCAGGCACATTATGGCTTGGACACAGGGAGGAAGGAAAGGAAGGCCAAGGGTGAAGGGGCTCCGACCAGGGGAAGGTGGGCACAGGGTCTTGGGAGGGTGCATGGCTCACTGCGGCTCCTGC	200	279
A00202:1331:HH2V7DSX7:1:1108:18439:6183	ACACTTTTGTATACG	ACTGGCCGCTTGACGGTCCAAGCACAGGTTGGTTTTATACATTTTAGGGAGACATGAGACATCAGTATATGTAAGATGTTCCTTGGTTCTGTTGGGAACGGCAGGACAACTTGAAGCAGGGAGGGGGCTTCGAGGTCCCAGGTAGGTGAGAGACAAACACTTGGATTCTTTTGAGTTTCTGATTACACTGCGGCTCCTGC	200	278
A00202:1331:HH2V7DSX7:1:1108:20735:6183	ATTCCGCACGGTAGT	ACTGGCCGCTTGACGAAAGATGGGGCTGGGTGCAGTGGCTCACACCTGTAATCCCAGCACTTTGGGAGGCTGAGGCAGGCAGAACACTTGAGCTTGGGATTTTGAGACCACCCTGGCCAACATGGTGAAACCCCATCTCTACTAAAAATACAAAAATTAGTTAGATGTGGTGGCACATGTCTGTACACTGCGGCTCCTGC	200	279
A00202:1331:HH2V7DSX7:1:1108:21911:6183	GCGTGACCTGCGAAT	ACTGGCCGCTTGACGTTTCTGGTTGAAACTATTAAAGTTGAGTCATAATTGTGACAACATAATCTGCTTCAGAGGGACTAAAAGTGCACTATGTATTGATCATAAAGGCTCAAGAAAGACCATTGAGTTCAAAGCAGTGATGTTTGGATCAGGCAGTAGATGAGGTTAAGGGTTCCTGTGGTGGTCACTGCGGCTCCTGC	200	279
A00202:1331:HH2V7DSX7:1:1108:22128:6183	CATTTCGCCAGCACT	ACTGGCCGCTTGACGGGCTGGAGTGCAATGGCGCAGTCTCGGCTCACTGCAACCTCCGCCTCCCGGGTTCAAATGATTCTCCTGCCTCAGCCTCCCAAGCAGCTGGGATTACAGGCACCCACCACCATGCCCGGCTAATTTTTGTAGTTTTAGTAGAGACAGGGTTTCACCATGTTGGTCAGTCTCACTGCGGCTCCTGC	200	279
A00202:1331:HH2V7DSX7:1:1108:22435:6183	TGCGAACAAAATGTT	ACTGGCCGCTTGACGTTTTGTTGTTGTTTGTTTGTTTTGCTGTGTTTTGAGATGGAGTCTTGCTCTTTCACTCAGGCTGGAGTGCAGTGGCACAATCTCCGCTCACTGCAACCTCCACCTCCTGGGTTCAAGTGACTCTCCTGCCTCGCCTCCCAGGTAGCTGGGACTATAGGCATGTGCCACCACACTGCGGCTCCTGC	200	279
A00202:1331:HH2V7DSX7:1:1108:23538:6183	AGTAGGCACCAGTTC	ACTGGCCGCTTGACGTCCACCATTCCCCGCCACTCCTCTAGGGAATTTATTTATTTGCAAGAAGGAGGGACAAAATTTAAACATAAATGTAAACGTATCGTTTTTTTAAATTACAAAATTGGATGCCTGCTAATACTAAATAATTTTTTTAAAAACAAAGAAGAAAAGGAAAGTCCTGGAAAGGCCACTGCGGCTCCTGC	200	279
A00202:1331:HH2V7DSX7:1:1108:25816:6183	TCAATACTTCATACT	CTGGCCGCTTGACGGGGTCTCTGAGAAGGAAGTGGATGAACACAGCTGCATGCTGGGTGGGGCCCAGCCTCTAGTCCTCAGCCATGTGCACGCATCAGCCCTTGTGCAGGCCTCCGCCCTCCGCCACCCCCCACCCCCGGAGTGTCTCAGGTTTCCGACGCAGCCTCGTAATGCTCTTTAATCACACTGCGGCTCCTGC	199	278
A00202:1331:HH2V7DSX7:1:1108:26793:6183	GTTCTAAGGACAGAT	ACTGGCCGCTTGACGTTTACCCCCAAATAACTAAACCCCGCCAAATGTTGAGATTCCGGACGTGAGGGGTGCTTGGATGGGGAACCCCCGAAAGAATGGACATCACGTCCACCAGAGGGTGCTGTGGGGGCAAATTTGTGCCAGGAGGGGAGCTCGACCGGTGACCCTCAGAGCCAGGTAGGCGTCACTGCGGCTCCTGC	200	279
A00202:1331:HH2V7DSX7:1:1108:31801:6183	GCCTGCGTAATAAAT	ACTGGCCGCTTGACGGTCCTGATCTCATTTTGTCTCCCCAGCAGCACCAGGTGGAAGGAGGTACGTGTTGTTACCTCAGTTTACAAATGAGATAACAGAAGCTCAGCGAGATACACTAAGTTGTCTTAAGTCTGAAGATGAATAAGGACTCGATGTAGGATTAGAGCTGTGGCCAGCCACCGTGTCACTGCGGCTCCTGC	200	279
A00202:1331:HH2V7DSX7:1:1108:32687:6183	CAGCTTATTTGACCA	ACTGGCCGCTTGACGCAGGAACAGCCCTCAGTTTAAATACCTCGTTAGCCATCGCTTTTGCCAAAAGCTTCTGAGCTCACAGGAGGTTGGCTCTACTTCCCCAAGGTGTAAACAGAAGTGGCATGGAGGTGTTTACCTTTAAGCCTGATCAAGTCGTTTTCAGGAAATATATGCCAAGGGATAGACACTGCGGCTCCTTCAGTGTACCTAGACGTCCATCGTACGCTTATACGGAGTGATGAGTTGGTCAAATAAGCTGTAATCTCGGTCTGACTATCG	279	279
A00202:1331:HH2V7DSX7:1:1108:32868:6183	CCTGTCTGTACTTGA	ACTGGCCGCTTGACGTCCATGTTCAGTTTCTCGGAGATTTGCTTTGATTTCTCTTAGAAGTGGAGCTGCTGTTTATTCTCCCGGTGGCTCTGTGTACACGCTCTGCCCGTGGAGCTGCCTGGGATGAGCCGTGAGTCCTCTGAGAACTGCTTCCTGTTTCGTCTGGTAACTCCTAAGCCTGCCTTCACTGCGGCTCCTGT	200	279
A00202:1331:HH2V7DSX7:1:1108:1325:6198	CCCTATGCCAGAGTC	ACTGGCCGCTTGACGAAGTTGTCTAACCTATTTGAATGCTTAGACACCTAACCCAGCCCCAGCAGATGTGTTAAAGGTCTGCAAGGAAGAAAAACACACAGTGCTCTTCAGTAAGAAGGTCTTATTTCAAAGGGACAATCCTCTTCTAGAGCGTGAGCTTACCTGTCTGCTCTCACAGGAAACTGCACTGCGGCTCCTGC	200	279
A00202:1331:HH2V7DSX7:1:1108:3314:6198	ACATCTGAGCCTCAA	ACTGGCCGCTTGACGTTTACCCTCAGGCCCTACCTTGAAGGAATAATATTTTATAAACCACCAAAATCTTATTCCTGGAAAATGTCAGTCAGGAGCATCTGAACTTCTTCCTCTGTGGCACATGCTCTGTGACTGTGTCTCCTCCCTTGTTCCAGACAGTGTGGAGGACTGCAGTGCCTCTGTCTCACTGCGGCTCCTGC	200	279
A00202:1331:HH2V7DSX7:1:1108:3784:6198	GCTTAATCCCGCAAG	ACTGGCCGCTTGACGCTTTTGTGCATTCCTTCAGGCCCTCGCAGACTTTTATATTTGCATAAATGGGCCCTGGTGAGGCTTCCACACTGGGACAGAAGAACAGGCAGGTCCCCGGACAGTGGAGGCTTTTTCTTCATGAATAGTCTTAGAGCGATTTCGCAGTCATCCACTCGTGGAAGCTTCCTCACTGCGGCTCCTGC	200	279
A00202:1331:HH2V7DSX7:1:1108:6696:6198	AAGATACACTCCGTG	ACTGGCCGCTTGACGGTTCCTTATCCTTGTCAAATCAGTTTACCCATCTGTAAAATGGGACCATCATCCTTGCCTCTTAGGGCTGCTGGGAGGATGGAATGACATAGAGTGATGTACCTCTTGGTTCATGGCAGTCCTTAAAGGGTGTTTGCCATTTACTGGAAAGTCCCCGGTGTCTCTTCACACACTGCGGCTCCTGC	200	278
A00202:1331:HH2V7DSX7:1:1108:8504:6198	CCCGTCATTTACTTC	ACTGGCCGCTTGACGCCTACCCAAATTTAGGGCCCAGACACATCACTGAAATGCATAAAGGTCTAGTGGTCTGGGCATAAAGGTAAAGGAGTGCTGGAGTTCTGAGGTAAAGAATGTAAAGAACAGGGCAACCCCCTCGGGTCCCCTTCCACGCTGTGGAAGCTTTGTTCTTTCACTCTCCACAACACTGCGGCTCCTGC	200	279
A00202:1331:HH2V7DSX7:1:1108:9263:6198	GACTGCATGTCTATT	ACTGGCCGCTTGACGACCAATAAATAGGAAGAAACTCCCGCTCCCTCCTCTTATACACTCACACCTGCCAGGCTTGAATTGTGTGTCTGAGGATTGCTGCCCCCCTCCACGCTGGGCTGGGGATTGCCTGGTTTTCTGCTACACTCTAAAAAGCCAGACCAATCTATAGAGCTGCACCTTCCATACACTGCGGCTCCTGC	200	279
A00202:1331:HH2V7DSX7:1:1108:12319:6198	AAGCAGCCTTAGTTT	ACTGGCCGCTTGACGTTCTTGAAGAGGTCTTTAAAAACCCTTGTAATTTGGATTCCTAGGTATTTTATTCTATTTTTATCAATTGTGAATGGGAGTTAACCCATGATTTTGCTCTCTGTTGGTGTGTTATTGGTGTGTAAGAATGCTTGTGATTTTTGCACATTGATTTTGTATCCTGAGACTTTCACTGCGGCTCCTGC	200	279
A00202:1331:HH2V7DSX7:1:1108:13711:6198	CGGGTGGAAGATTGC	ACTGGCCGCTTGACGTCAGGGTAATGGGTTAAATGAGCTGAGGAGGACAAAGGGTGAGAACGAGAATAGAGTACTGAATATGGCAAGGAAACAGAATGACCTTTCATGAGAATGGTGTTAGTGTACTAGCAAGATAGAGCACAGGTCTGAGTCAGCATGTTAAGGAGGTGGACAGCTAGGAAACACACTGCGGCTCCTGC	200	279
A00202:1331:HH2V7DSX7:1:1108:14850:6198	ACTTTGTAGCACAGT	ACTGGCCGCTTGACGAGTCTTGCCAACATGGTGAAACTCCATCTCTACAAAAATACAAAAAATTAGCTGAGCACAGTGACATATGCCTGTGGTCTCAGCTACTTGGGAGGCTGAGGCAGGAGAATCGCTTGAACCCGGGAGGTGGAGGTTGCAGTGAACTGAAATTGTGCCACTGCACTCCGGCCCACTGCGGCTCCTGC	200	279
A00202:1331:HH2V7DSX7:1:1108:16821:6198	CGCACAAGTGAAGAT	ACTGGCCGCTTGACGAGACAGGCACATACACACAGTGGGTTGGCCAACCTGAGGTCTGGCTTGCTGGGTTTGGGGCCATGGGGCTGTTACTGTGGCCAGAAGCATGATCACACAGTTGTTGTCTATGAGTAGCAGCCTACAGAGCTGTTTCTCAGGCCTGGTGTTTCTCAGAGCTATGCACCAGACACTGCGGCTCCTGC	200	279
A00202:1331:HH2V7DSX7:1:1108:16911:6198	TCCTAAGTGGAGGGC	ACTGGCCGCTTGACGGTAAATGTCATGGTACTTGGCAGACACTGGCCTGAAATGACAGTGGTTTGTGTACCCTGAGATTTTTGATGCTGCAGTATTGGTCATGAAAGTTCATCTTTGATTGTAGTTGGGAAAGTGGGACCTAGAAGGGTAGGTGTGGTTATTCATTGCTAGGATTTAAGCTCTTTCACTGCGGCTCCTGC	200	279
A00202:1331:HH2V7DSX7:1:1108:17978:11365	ATCTGGCCGTTTTGA	ACTGGCCGCTTGACGATATGCTTTTGGAGATGCTTTACTGCACACATGCCAAGACCGACATGTCAGGAATGCATTCTAATTGCTGTATGTTCCTGCATTACTGGAGGAATTTCTGCACTATGTGTCTAGAAAGAGGAATGCTTTATTTTCTCCTCTTCATCTTCTCTGACTACTTATGCCTTCAGCACTGCGGCTCCTGC	200	279
A00202:1331:HH2V7DSX7:1:1108:18665:11365	TATGGCCAGTGGTAT	ACTGGCCGCTTGACGTGGGGAGCTGTTGCTGAGAAGCAGTTGCCCAGCCAAGAACTGCATCTTCCAGCCCCTATGCAGCTATGTAGGCAGGATGTTACCGCTTTTGGTAAAGTGTAATAGGAACTGAAGTGACGTGCCACTTCTGGGCCAAGGAGATTAAGTATGTGCTTAACTATGTGCTTCCCCACTGCGGCTCCTGC	200	279
A00202:1331:HH2V7DSX7:1:1108:22987:11365	ACGGTCCCCGGGATG	ACTGGCCGCTTGACGTAGGTTCTCATGGGCTCTAGTTGTTTAAAAGTGTGTAGCACTTCCCCATCTTTCTCTATTCCTCCTGCTCCAGCCATGCCGATCGTCCCTGCTTCCCCTTCATCTTCTGCCATATTTGTTCGTTTCCTGAGGTCTCCCCAGCCATGTTTCCTGTACAGCTTGTGAAACCACACTGCGGCTCCTGC	200	279
A00202:1331:HH2V7DSX7:1:1108:23348:11365	CGATGCGGGATGTAA	ACTGGCCGCTTGACGGGTCACTTGCTCTTACTAATTTCTAGCTGTAATGCAAGTGGCATGATCATAGCTCACTGCAGCCCCCAACTCCAGGGCTCAAAGGATCCTCCTGCCTCAGCCTTTTGAGTAGTTGGGACTACTGTGGCATGCACCACCATGGCCGGCTAATTTTGTATTTTTTGGTAGAACACTGCGGCTCCTGC	200	279
A00202:1331:HH2V7DSX7:1:1108:24198:11365	GTACACATTAATGAG	ACTGGCCGCTTGACGATGGGATGATTTGACCCGTTGACAACAGCCAGCTTCTGTCACCAGCTATGCCAAGTGTTGGCACAATGGGCTCATGGACAGAGGACATGGGGGCAGGAATGCAGGCTATATTTGGGCCCAATAGTGCTGCTATTGCTGCAACCAACTTTACAGGAACAAAGCCAACATTGCACTGCGGCTCCTGC	200	279
A00202:1331:HH2V7DSX7:1:1108:25500:11365	TGCGTGTTATTAAAG	ACTGGCCGCTTGACGTGCCAAGGCAAAACTTATAAGATTCTAAGCTACAAACCAGTAACACTCGGTCCTATATTTCATTTCTTGTATTTCTTTAACCCACATACAAGAAAGTGGAAATCCATTGTTCCAAGAGCTTGCGAAACTCTAACCACAGACGACCTCTTGGATTTCTAACAGAGCCTCACCACTGCGGCTCCTGC	200	279
A00202:1331:HH2V7DSX7:1:1108:26928:11365	CGGCCAACAGTAGGC	ACTGGCCGCTTGACGAGCTCCATGTCCTTAAAAGGTGCTTAAATGTTCCTGCCCAGGTTTTGTGACCTTCCAGTGGGGATCATACAGTTCCTAAGGGCTGGTTTATTTGGCTCTCTTTGGTTCCATTGTCTCCTCTGTGCCAGGTGCGAGCCCAGACTCAGGCTGCCTTTTCTGTGGCCAGGGGTCACTGCGGCTCCTGC	200	279
A00202:1331:HH2V7DSX7:1:1108:27832:11365	CCCGTTGAATACTTG	ACTGGCCGCTTGACGTGGGTGAAATTGTACCCAAGATTTGAAGGAGGTGAGGGAGCAAGTCATACAGTGTGTAGGGAAAGAATATTCCAGGCACTATCGATATCAAGCCCCAAGGTTCTGAGGCAGGAGTATGCCTGGAGGGTTTGTGCAACTGTAGGGAGGCCAGAGTGAGACTGGAGAGGTAACACTGCGGCTCCTGC	200	279
A00202:1331:HH2V7DSX7:1:1108:28085:11365	GGCGTGACGTCGATC	ACTGGCCGCTTGACGAAAAGGGTATCATCAGCGATGGAAGATGAAGTGAATGAAATGAAGCGAGAAGGAAAGTTTAGAGAAAAAAGAATAAAAATAAATCAACAAAGCCTCCAAGAAATATGGGACTATGTGAAAAGGCCAAATCTACGTCTGATTGGTGTACCTGAAAGTGACGGGGAGAATGGCACTGCGGCTCCTGC	200	279
A00202:1331:HH2V7DSX7:1:1108:30219:11365	AGGGGCTATTAATTC	ACTGGCCGCTTGACGACCCACCCCCCAACACCTCCACACAGACAAGAGAGCAAGGTGGCCTAGGTAGGCACCGGAGACATGAGCAGACCGAAACGGGGACGCAAGACCCTCAGTGCCCAGAAAGTGGGGGTCTGAGAGAGGGAGCTCAGTGGGCAGGGCCTGGGGGGTGAGAAGGACTGTCTCGGCACTGCGGCTCCTGC	200	279
A00202:1331:HH2V7DSX7:1:1108:30978:11365	TAAACCGTAACAGTG	ACTGGCCGCTTGACGAGCGCTTACTGATCCCCGGGGCTCCATAGACGGTGTAGTGGGTGTGAGAGGGAGCATCGTGTCCGAACCCGCTTCGGTTGCATAGAATCTACAGATTGAAATAACCGCGGGTCTCAATCGTTCGGAATGCCGAGAGGCAGGGTCTACTCCATAGGTGAGAGGTAGCACACCACTGCGGCTCCTGC	200	279
A00202:1331:HH2V7DSX7:1:1108:32805:11365	TGTACTAGGTCGTGA	ACTGGCCGCTTGACGTCTTAGGTCAGTCTTTGTGAGTTTGCGTCAGGTTTTATGCCACTCGGACTGAGGGTTGTGACACAGACGTACTCTAAGAAATGACGCTGTAAGGAAGTTTTTCTGACCAGGCCTTGTGGCTCATGCCTGTAACCCCAGCACTTTAGGAGGCTGAGGCAGGTGGATCTTTTCACTGCGGCTCCTGC	200	279
A00202:1331:HH2V7DSX7:1:1108:3974:11381	TTTTATCTCGCATCC	ACTGGCCGCTTGACGAGAAGTGGGGATAGGAAGTTACCTTTCCCTCTGATGACTCAGTCTCTCTGAAGTAGAGGGTGATAGGAAGAGACTGAACGGCTGGTGGGGAGTGGGGGTTGGTGCTTGAGAAGGGTGGCAGTAGAGAGAGGCTTGAGTTGTACTGTGATTTGAGAGTGCTGCCACTTTGCCACTGCGGCTCCTGC	200	279
A00202:1331:HH2V7DSX7:1:1108:3992:11381	CTAGAGATATTAGCT	ACTGGCCGCTTGACGCCATCTCTACTAAAAATACAAAAATTAGCCAGGCGTGGTGGCAGGCGCCTGTAATCCCAGCTACTCAGGAGGCTGAGGCAGGAGGATTGCTTGAACCCGGGAGGCGGAGGTTGCAGTGAGCCAAGATCACGCCATTGCACTCCAGCCTGGCCAACAGAGCGAGACTCTGACACTGCGGCTCCTGC	200	279
A00202:1331:HH2V7DSX7:1:1108:5710:11381	GGGGCTGTGCGGTCT	ACTGGCCGCTTGACGTTGGAATAGTTTCAGAAGAATGGTACAATCTCCACCATGTACCTCAGGTGGAATTAAGCTGTGAATCCATCTGGTCCTGGACTTTTTTTGGTTGGTAATCTATTAACTATTTCCTCAATTTCCGAGCCTGTTATTGGTCTATTCAGAGATTCACCTTCTTCCTGGTTTAGCACTGCGGCTCCTGC	200	279
A00202:1331:HH2V7DSX7:1:1108:7211:11381	TGCTTGCTCCGCTCA	ACTGGCCGCTTGACGATTGCATTGCAGTAAGAAATGTTGTCAGGCGGATCTAAATACTTTGAAGTGTATTTGTCGTGCCTTATGTTTTGGGTGTGTCAATACCAGCATATTTTACATGTGTGCTTTAATGAAGTGTGTCTTTTCCAAATGTCAGATGCAGTAAAAGCCCATTAATTCAAGCTCCACACTGCGGCTCCTGC	200	279
A00202:1331:HH2V7DSX7:1:1108:9127:11381	CGGGACGAGGGATCT	ACTGGCCGCTTGACGCCAAGGCTGGTCCGTACCCATGGGCAGAGGCCACTGATGGCCCTAATCAAAACCACACCTAAACACACCCACAGGCTCCAGGGAAGGTTGTCTGGCAGCCAACCCTGTCCCTTGGGTCAGTGGGGAACCCCTAAGCCTTCCAGAATTTCCCTCAGGCCATACCATTAGTGCACTGCGGCTCCTGC	200	279
A00202:1331:HH2V7DSX7:1:1108:9760:11381	TGTCGTGGTCGATGT	ACTGGCCGCTTGACGGTAAAATTTTTAGCACTTAATAAATTCCATTCTTGTTTTAACATTTCTATTATCTGATTTTTTTTAAACTTACCATTGCTGCTGCTTTACTTATGAAGTGCTTCCCATGTCTCTAGAACTGTACTTAGTAAATACAGTTACTGTATGAACATGAGCTTGTTACTTATATCCACTGCGGCTCCTGC	200	279
A00202:1331:HH2V7DSX7:1:1108:9778:11381	CTTATCACGCGATTA	ACTGGCCGCTTGACGGTAAGTTTTGAACCATACACTAAAGGGTTTGAGTTGAATGGAGAATTTACGTTAGAAAGTAAATTGAAAGGGATTTTCAAAGGAAGGATGGAATCATTCCACTGGGTTCGGATGAGGGGAGTTCAGACTGGTTTCCTGGTTGTAAGAAAAGGAATTCATTCTACGCTGTACACTGCGGCTCCTGC	200	279
A00202:1331:HH2V7DSX7:1:1108:10176:11381	AGGAGCAGCTGGGTC	ACTGGCCGCTTGACGGGGGCTTATTGCCCCAAGGTAATGGGAGGTAGTGTGAGTGGTTACAATAAATGCTTCTTTTAGTTGGATGGACCCGGATTCCAAACCTATTCTGCCACCCCAGTCTGTGTGACCTGAGGGAAGTTGCTGTACCTCTCTGGGCTGCTGAAGTAACAGATACAAGAAAGCAGCACTGCGGCTCCTGC	200	279
A00202:1331:HH2V7DSX7:1:1108:12002:11381	CGCACTCATGCATTT	ACTGGCCGCTTGACGAAGTCATCCTGCCTCAGCACACTGAGGAGCTGGGACAACAGGTGTATGCCATCACGCCTGGCTAATTTTAGGATTTTTTTTTTATAGAGATAGGGTTTCACTACGTTGCCCAGGCTGGTCTCAAAGTCCTGGGCTCAAGGAATCCCTCCAACTCAGCCTCCCAAAGTGCTCACTGCGGCTCCTGC	200	279
A00202:1331:HH2V7DSX7:1:1108:12653:11381	AGGTACATTCATTTA	ACTGGCCGCTTGACGAAGTTGGCCTACAGCAACGAGAGACAGAGCCCTGAAAGCTTCTCAGACTTCAGTCCTGCCCTTCCACAAGCTCTGCGGAGGCCCGGTCCTGCTTCTACTGGACACTTCTCAGGTATTACATTTTTCTTGTTTGCTTAACTCTGGATGATTGTACCCCATAGAACCAAAAGCACTGCGGCTCCTGC	200	279
A00202:1331:HH2V7DSX7:1:1108:13648:11381	GTTGGTCTTTTCTTC	ACTGGCCGCTTGACGTACTGGTGTGGAAAGTCATTACAGACACCCGCTGCTTGTTTCCTGGGGATGAGGCCAGCCCTGGTGGGCTGGGAGGAGGTTCTGTGGCCTTTCATCATCAGGGTCTGTGAGCACCGCAGGGACTGCCTGGGCGGGGGACAAGGCAGGTGCAGAGACCAGGACGCTATTAACACTGCGGCTCCTGC	200	279
A00202:1331:HH2V7DSX7:1:1108:17246:11381	GGTAGTGTTTAAAAA	ACTGGCCGCTTGACGCTTGCAAAACATTTAACTCCGCACCCCATGCCCTTTCTTCAAGTGAGGAAGCCCCAAGCCTGCATTAAACAGATCAAATGGAGATTCTCTGGATGAATTAGGAAGAGGAGCGGGGGCTCCTGCCCCCTCCCCACCCCAGCCCCTCCCTGGTGTCCCAGAGGGTTCTGCGGCACTGCGGCTCCTGC	200	279
A00202:1331:HH2V7DSX7:1:1108:20446:11381	GGTCGTGTACGATAC	ACTGGCCGCTTGACGAGCAGTATTTTTAAAAACAAACACATATGTCCACCACTGGTAAAAATAGACCTGAGTCTATCCATTCTTTAAATTTTGGCTGCCTGTCACTAGCATAAGATTAGTAATAATCATAGAAGAATTACCCCAAGTCAAAACACAGCATTTAGTTCGGAAAACAGAAATAGAGACACTGCGGCTCCTGC	200	279
A00202:1331:HH2V7DSX7:1:1108:21531:11381	TATTCGCCCAAATGT	ACTGGCCGCTTGACGCCACGCTCCAGAGTCCTTGCCTTTGGCAATTGCGCTCTGCTGTCCGGCAAGTCCATTGCAGCTGCGTGGTCCATTTTGCAGAATAAAAGCAGCGATGTGTGCTGGGTGGTGGGGGCGGGGGGCAGCATGGCCCCAGCTGAGGGCTTGCTGAGGGAGGGAGAGAAGCTAGACACTGCGGCTCCTGC	200	279
A00202:1331:HH2V7DSX7:1:1108:21640:11381	ACTGTCGAGGACCTG	ACTGGCCGCTTGACGAAATTAGCTGGACACAGTGGTGCGCACCTGTGGTGCTGAAACAGGAAAGGTCCCCTTGTCTTACCCGCAGGGCGTGTGATGGGGGTGTGGCTCACTTCTCCAGTGCCCGCAGCTCAAACCTCTAGGGGAGCACACGGACAGGCAGGCTGTGGGGCTCCAACCCCATGGCACACTGCGGCTCCTGC	200	279
A00202:1331:HH2V7DSX7:1:1108:22019:11381	GCTATACATCGTATT	ACTGGCCGCTTGACGATGCTCACCTTGGTGCCAAGGCTCATGTCCTCAGGCCTGCATTTGGTTCAGATGATTCAATGCCATCTCTCCTACATTACGTAACTCAGCTAATTTGGTTTTGAGGGTTATGTTTTGTTTTATTTTTTAAAGTTTATTGTTAAACGTATTATACACATAGGAGAGTACATCACTGCGGCTCCTGC	200	279
A00202:1331:HH2V7DSX7:1:1108:25183:11381	CTCGGCACGTCTTTT	ACTGGCCGCTTGACGCAAATGAGGCATCATACCAGCGTGTGTGTGTGTGTGTGTGCGCGCGTATGTGTGAGATATGAAGTCTTACTATGTTGTGAGGCTGGTCTCCACCTCCTGGTCTCAGGCGATTGTTCTGCCTTGTCCTCCCAAAGTGCTGGGATTACAGGTTTGAATCACTGCACCCTTCACTGCGGCTCCTGC	198	277
A00202:1331:HH2V7DSX7:1:1108:25672:11381	ACCACTACCATAACA	ACTGGCCGCTTGACGTCAGAGAGGTGAAGTCCCTTGCCCTGGGTCTCGCCGCATGCGGGTGGCAGTCCTAGGATGCACACACAGGTCTTGGGTCCAAGCATGTCCACTGGTGGGCTTCCTCACCACGCAGAGCCTCGCCCTGAGCGAATTTGGGTCAAAACGCAAGACACTGATGCTGGGATGTGCACTGCGGCTCCTGC	200	279
A00202:1331:HH2V7DSX7:1:1108:27805:11381	CTCACCAGAGCCGTA	ACTGGCCGCTTGACGCCAAATGGAAAAAGTCAAGACAGACGCCCCTTCAGCGAGGGCTGAGTCATAGCAGGGGTCATGTGTCTGGACCTGAGGAGCAGGAAGTGGGGTTGGAAAGATAACCAGGGGCCAGATCATGCCCCCAGAAAGCATTTTGGGTTTTATTCTAGAGGAAATGGGGTACTCTCCACTGCGGCTCCTGC	200	279
A00202:1331:HH2V7DSX7:1:1108:1344:11397	AGACGCCCACCTCGA	ACTGGCCGCTTGACGGGTGTGAGTTTTTGGGAAAGAGCCGATTTTAGTTGAAAAAGCAGAGGAAATCCTAGACAGCACACGGTCTTAGGCTTTAGCCCTGCCATTCTCACAAGCCGCCTGTCAGTGATATGTCTGGGATTTCCTCTGCTTTTTCAAATAAAATGTCTCAGGTCTGCCTGATGTAGCACTGCGGCTCCTGC	200	279
A00202:1331:HH2V7DSX7:1:1108:1416:11397	TGGGACTCTATGCAC	ACTGGCCGCTTGACGGGAGGGAATGTCTGGGATGGTCTGGTATTGCACAGCCGAGGAACACCAGAGTTCCTTCTGGGAAGACGGGCTAGGGAGCTCAGTGGTCTCAGGTCTGGTTTCAGAGTTCCGCCTCTGCGTGCCTCAGTTTACCGTTTCCCCCTTTGCCCAAGGGGGCAAGGTAGAGCGCTCACTGCGGCTCCTGC	200	279
A00202:1331:HH2V7DSX7:1:1108:5810:11397	ATTTCCTAGGTCGAT	ACTGGCCGCTTGACGCAGATGGGGGCAGCAGGTCGCCAGCAGGAAATGCATGAGTAACCTTATTTTGTTTGAACTTAAGTTATTTCATCAGGCTAAGCTGTAACAGTTTTGGTCAGTTTTTTCTTAAGACATGTGGATCTTTGAATCACATCCAGGACAACGCACCCATCAAGAAAAGCCTTTAACACTGCGGCTCCTGC	200	279
A00202:1331:HH2V7DSX7:1:1108:7129:11397	AAAGTGTTCAGAATT	ACTGGCCGCTTGACGTCTCATTTTCCCATCTAATTTCCAAGTGTTTGAAAATATTATTTGAAGTTATGTGCAGCCGTATGTCTGAGATTTAGTTCATGGAACATGTGCGGAAGTGATAAATGCTGATTAAAGTCAGAAAACACCTTTCTCTTTCCCTTTCTGGTGCCTGGATGCTAATGCCAGGGCACTGCGGCTCCTGC	200	279
A00202:1331:HH2V7DSX7:1:1108:9408:11397	CCTCAATTTGACGCT	ACTGGCCGCTTGACGCCAAGGCAGAATTTTTACAGATGTGGAAACCAAGGCGAAATTTGCTCAACTCATCACGCATCTTGGTAGGGTCAGAGCTAGGACTGGAGCTGGGGTCTCTTACTTTCTAGTCCTGTTCTGCTTCCCAGGAAGCGAACACCCACAAGTAGCTCCTGAGTAAATTATGTTGCCACTGCGGCTCCTGC	200	279
A00202:1331:HH2V7DSX7:1:1108:9552:11397	GATCAAGGGCGGGTA	ACTGGCCGCTTGACGGAGTTGGGGGAATACAGGTTGCTGGAGACACTGGATGTGAGATGGGGCCCACCCAGTTCTGCCCGCCAGGCCTGCCAAGCAGGGATCCTTCTGCCCAGCCAGGTTCTGGGTAAGGAAGAGGAGTTCTGGGAAGCAGTTTCAGCCTTGGGGAGTGAGGGAAGATGGCAGCACACTGCGGCTCCTGC	200	279
A00202:1331:HH2V7DSX7:1:1108:10022:11397	GTCATCTTTTCACCG	ACTGGCCGCTTGACGCTCAGTGTCTGGCTCAGGGTCGCCCAGCTAGTGGAGCCAGCACTCGAGGCCAGGTGTGTCAGAGAGAGCCAGCATCCAGTCTGTCGCCCTGCAGGACTGATAGTTTCAGAAGAAGGCAGTGGTAGGAAAAGCCAAAAATGCAGCTGGGGTCTGTTCTTGGAAGGTCTGGCCACTGCGGCTCCTGC	200	279
A00202:1331:HH2V7DSX7:1:1108:10728:11397	GTTCAGGTCGATTTA	ACTGGCCGCTTGACGGAGGTCAAGATGTGGAGGTCAAGACAGGGAGTGATGAGCTTCGAAGGGGCTTTGACACTGGGAGGTGTACTGGCCTGTTTGGGAGGGCTTCCTGGAGGAGGTGACATGGGTGCCGCAGCTGTAGAGATTAGGGGAGGGCAGGGGGTGGGAACGTGTGTGTGTGTGTGTGTCACTGCGGCTCCTGC	200	279
A00202:1331:HH2V7DSX7:1:1108:11162:11397	AGTGGGTATAATCCT	ACTGGCCGCTTGACGCTGACTCCTAGTCAATGGCCTCCCTGAGATAGATTGCTTAAGATGAAGAGATGTATTTCCATCACTGTATTCTGCCTACTGACAGTTGAAACTCTTTGTATCTAAAACCATACCTATAAATAGTCTCTCTACCCACCCAGACTTCCTCCTTGGCCCATGTTCTGTATGTCCACTGCGGCTCCTGC	200	279
A00202:1331:HH2V7DSX7:1:1108:11288:11397	TACATGCCATATTTT	ACTGGCCGCTTGACGTTATTTGCAACTATTTTAATGCCACTCCTATACCCAGAATATCCACAGCATTTTTAAAATTGTTTTTCTTTATTTAGCTATTACTGTTAACATTAATTATATCAATTTTGAATAAAGGGATATGGAAATATTCTATATAATTTTTTTACAGCCTCAATATTCTTTTCTTCCACTGCGGCTCCTGC	200	279
A00202:1331:HH2V7DSX7:1:1108:15031:11397	GGTTTAGAGCGATCT	ACTGGCCGCTTGACGAAGGCTGAAACATGTCTTTTGGATTGGAGGAATTTATTTATTTTAAAAAAACGATCATAGTTTGTCCGGGTGAGGTGGCTCATGTCTGTAATCCCAGCACTTTGGGAGGCTGAAGCAGGCGGATCACCTGAGGTCAGGAGTTCAAGACCAGCCTGGCCAACATGATGAAACACTGCGGCTCCTGC	200	279
A00202:1331:HH2V7DSX7:1:1108:16188:11397	TCCGAAACAAGGATT	ACTGGCCGCTTGACGAAGCTAATTCACAAACTAGAAAGATGAAACAGAAAGATACCAGGAATTCGTGCAGTTAAATGGAATACATCTAGTCCCAATGATCCACAGTATCGTCAAAACATAGCTAAGTTGGGGGCGAGGAAGCAAGCTTAGTAATCATCCAAACTTGGCTTAAAGTGTGGTTCTGACACTGCGGCTCCTGC	200	279
A00202:1331:HH2V7DSX7:1:1108:22643:11397	ACTGCGGACCCATAG	ACTGGCCGCTTGACGAGAAAAGATCCCTTTCCCAAAAAAATCAGGTAAAGCCTCTTTGAGAAGCATTGGCTGCGCTTGAATTGTCACTCTGTTTCCTAATCAATTACTGAAGAAAGAGAAATGCAGTTGTCTGATTGGCTTAGCGCCCTGATCCAAGATGAACCATCCCAAAGCATATGGCCTGCACTGCGGCTCCTGC	199	278
A00202:1331:HH2V7DSX7:1:1108:22788:11397	GCCGCTGGAGTGAGA	ACTGGCCGCTTGACGGTAGGGAGGCAGTGAGGCCCTGACAGGGAGGGCCCTGGTGGCAAGGAGACATCATTTCATCATTTTGCAAGTGAGGTCCCCCCGAGGGAGTTTCTGGAGCAGCGCAGGTGTCAGTAAAGCATCTTTCCCACATTCTGGATGCCTGGCAGGTCTACCCTCCCTGGTGTCCCCACTGCGGCTCCTGC	200	279
A00202:1331:HH2V7DSX7:1:1108:23059:11397	GCGATCCCGTTACAG	ACTGGCCGCTTGACGCAATATGCCAGTCTGTGTCTTTTAATTGGAGCATTTTAGTCCATTTACATTTAAAGTTAATATTATGATGTGTGAATTTGATCCCGTCATTATGATATTAGCTGGTTATTTTGCTCGTTAGTTGATGCAGTTTCTTCCTAGCCTCAGTGGTCTTTACAATTTGGCATGATCACTGCGGCTCCTGC	200	279
A00202:1331:HH2V7DSX7:1:1108:25156:11397	TAACATCACCGCGGG	ACTGGCCGCTTGACGTGGGACTACAGGCACACATCACCATGCCTGGCTAATTTTTGTATTTTTTGTAGAGACAGGCTCTTGCTATGTTGCCCAGGCTGGGCTTAAACTCCTGAGCTCAAGTGATTCCCCTATCTCAGCCTCCCAAAATGTTGAGAGTACAGGAGTGAGCCACTGCACTCCAGCCTGGGCACTGCGGCTCCTGC	203	282
A00202:1331:HH2V7DSX7:1:1108:26241:11397	CTCCAACACTTGATT	ACTGGCCGCTTGACGTAGGACTTGCAAGCACAGCTATAGCTTAGTAACTCCCAGATGTCTAGGGGTACGAGGAGCTCCTCTACTTCAGAGGAGAAGTTTAAGAAGCACTACCCTAGGCTAGCCAGGAAAGGTGGGAGGATCACTTGAGTCCAGTTTGAGACCAGCCTGGGCAACATAGTGAGACCCACTGCGGCTCCTGC	200	279
A00202:1331:HH2V7DSX7:1:1108:27868:11397	AAGACGAGAACGTGT	ACTGGCCGCTTGACGAGCTCTCCAAGCAAACTTGAACTATGGAAGTCTGAAAAGCCCAGAACTTTTCCTCTGTTATAAGAGAGGGAGAGATAAACCACCGCTTACAGATATTGTGTATGGTGACTTCTTTTCTTTGCTATAGTGAAGGAGTAAAATTTATTTAAGGGCCATGGAAGTAGGAATTTCACTGCGGCTCCTGC	200	279
A00202:1331:HH2V7DSX7:1:1108:30779:11397	GATTGCCCGGTCTCC	ACTGGCCGCTTGACGGAATTAGCATTGACCTTGAGATACCCAGCATGTGGCTTTCCACGACATTAGGGGGGTAGTGGGGCCAAGCAGTTAACAGGGTGGGCTCTGAGGTCCAATGACTTGGGTTGGAATCTTGGCCCTGCTTCTTATCAGTGGAATCACAGGCAAGTTACTTAACTTCACCAACCCACTGCGGCTCCTGC	200	279
A00202:1331:HH2V7DSX7:1:1108:31232:11397	AAGCGGTGCAGTAGG	ACTGGCCGCTTGACGTCTTCACAATTTATTTTCCTTTGCCACAGCTCCAGCACGTCCATCAGTTAAGGGTCCCTGACTTACCACAACACCTGGCTTCTACTACTTTTTTAAAATTAGCTTTTTTCTTTTTTTCGAGATGGAGTCTCACTCTGTTGCCCAGGATGGAATACATGGTGTGATCTTGGCACTGCGGCTCCTGC	200	279
A00202:1331:HH2V7DSX7:1:1108:2166:11412	GCCGCAAAGTAAAGA	ACTGGCCGCTTGACGGCAGGTAACCCCAGATTCATGCACTGTAGGGTGCTGCGCAGCATCCCTAGTCTCTACCCAGTAGATGCCACTAGCCCTCCACTCCCAGTGATAACCAAAAGTCTTCAGACATTGTCAAACGTTCCCCTGGGTTCACAGATCTTTCTGCCTTTGGCTTTTGGCTCCACCCTCACTGCGGCTCCTGC	200	279
A00202:1331:HH2V7DSX7:1:1108:2672:11412	GTCTGTTTTGTGACA	ACTGGCCGCTTGACGGGAGTGCAGTGGCGCGATCTCGGCTCACTGCAACCTCCGCCTCCTGGGTTCAAGCAGTTCTCTGCCTCAGCTTCCGGAGTAGCTGGGATTACAGGCACCTGCCACCACGCCCGGCTAATTTTTTTGTATTTTTAATAGAGACGGGGTTACACCATATTGGTCAGGCTGGTCACTGCGGCTCCTGC	200	279
A00202:1331:HH2V7DSX7:1:1108:3830:11412	CCTGTAGGACGGGAG	ACTGGCCGCTTGACGGAAGCACAGTGACACCTCATGAGCAACAGTGCAGAAAGGAGATTTTATTATGGAACCTTGTGCCATTTATCCAGCCCTGATGTCACTTCAAAGCATAGTGCCTATGGCTGAGATGTTTCTTTGAGACAGAGTACTCCTTGGTACCTTTGTAGTTGATATTTTTTCTTTCGCACTGCGGCTCCTGC	200	279
A00202:1331:HH2V7DSX7:1:1108:4481:11412	TCTTAAGACGAACGG	ACTGGCCGCTTGACGAAGTGGCACCTAATAAAGAAATAATACCCTGCCGCTGCGGTCAGTGCTGTGTGTGGCTCTCCTGGGAAGCAGCAAGGGCCCAGAGATCTGAGTGTCCGGGTAGGGGAGACATTCACCCTAGGCTTTTTTTCCAGAAGCTTCCTTGAGGCTAGCATTCTGTACCACTCATTCACTGCGGCTCCTGC	200	279
A00202:1331:HH2V7DSX7:1:1108:5312:11412	ATTAAGGAATCTAGT	ACTGGCCGCTTGACGTAGAAGAGAAAACCGTGGGAGAACAGGCCGACTTCCCGCTTTTGTTATGTAGTACTGCCCTCCCGCTTTCTGAAATGACCATCCGGTTGGCAAGGCCTCCCACGATGGCCAATGGACCAGAGGATGCACCCATTTCCCCACACTCATGACAGCAAGGAATGTTATAAGCCCACTGCGGCTCCTGC	200	279
A00202:1331:HH2V7DSX7:1:1108:6867:11412	TCGAACTCCGATCAG	ACTGGCCGCTTGACGTGTTCTCTAAGATCTTTTCTAGTGCTAAAATTTGTAAATAATTTCTGAGATTTTGTAATGCTAGAAAGGTACCTAGAGCTACCTAGCAGATCAAGTAAATTGCCTACCCTTGTTTTGTCAATATCAAGTTTAGGCAGGCAACCTCTTTCATCTTGACTCTTACTAAACCTCACTGCGGCTCCTGC	200	279
A00202:1331:HH2V7DSX7:1:1108:8621:11412	GTACGAATACTCGAG	ACTGGCCGCTTGACGCCCGTCTCTACTAAAAAATACAAAAAATTAGCCGGGCGTGGTGGCACGTGCCTGTAGTCCCAGCTAGTCGGGAGGCTGAGGCAGGAGAATGGTGTGACCCCGGGAGACGGAGCTTGCAGTGAGCCAAGATCGCGCCACTGCACCCCAGCCTGGGCGACAGAGTGAGACTCCACTGCGGCTCCTGC	200	279
A00202:1331:HH2V7DSX7:1:1108:24966:11788	ATCGTCCTCCGGGCA	ACTGGCCGCTTGACGTCTGGCAAGTGGAGGGCTGAGGGCCCAGTGTGGCTATTGGCCAAACACCCACGTGTGGGCTCTCCGTGTGGCCAGGACTGCCTCGCAACACAGTGGCTGGGTTTGAAGGGCAAGCACGGGGGTTGGAGGCAGAAGTCATGTTGCCTGTGGCGACCTGGCCTGGGAGTACCCACTGCGGCTCCTGC	200	279
A00202:1331:HH2V7DSX7:1:1108:26033:11788	AGAATGGCCGAGCAG	ACTGGCCGCTTGACGATAAACTCCTGGTTGGCTGAATGGCTGCTGTTCTCAGATTCGCGTAGATTGGACAGAGGCCCGTCCTGGTGGAGGGAGAGGAGCCTGGCTCCCAGGCTCTTGGTTTCCAGCCTCCTCTTCTGCTATCAAAGCCCCAGCCTGGGCTGGCAGCTTTTCAGGGAGGGTTGTCTCACTGCGGCTCCTGC	200	279
A00202:1331:HH2V7DSX7:1:1108:26268:11788	ACATAGTTCGTAGTC	ACTGGCCGCTTGACGGTTTGCATAGCTTCAGTAAAGGGTTTGGCTGAAGGCAGCTGAATTCTCTTAAAAGCTTAGGGTGCAGATACATAGGAATGTGGGAGAGTTTACCTAAATAGCTTGTTTACTCATGTGGTCCTAAGACCAACCTTTGATCATCCACTGGTGCATGATTGCTCGCTATTCAGCACTGCGGCTCCTGC	200	279
A00202:1331:HH2V7DSX7:1:1108:26847:11788	CAATAAGTACTCTTC	ACTGGCCGCTTGACGGGCTAATTTTTTGTATTTTTATTAGATACGGGGTTTCACCATGTTATCCAGGATGGTCTCGATCTCCTGACCTCGTGATCCGCCTGCCTCGGCCTCCCAAAGTGCTGGGATTACAGGCGTAGGCCACCGCGCCCCGCCTGAAATGTATTTGTTTTGTTTTATCATTTGAGCACTGCGGCTCCTGC	200	279
A00202:1331:HH2V7DSX7:1:1108:28926:11788	CGAAATGAGACCTAG	ACTGGCCGCTTGACGACCCGTGTCTCAATCCTTAATGAGAAAGTAACAACACCTGTGAAGAGTCCATTTGCAAATTAAATTAGGCTTAACGATGTTGACTGCTAAAAACAGTGGCTGGCACATGCCAGCCAGTGTTAGCTCTTTTCCTGGGAATGGCTGCTGTTATTATGATCACTATTTTAGTGCACTGCGGCTCCTGC	200	279
A00202:1331:HH2V7DSX7:1:1108:30789:11788	CCATATGACCAACAC	ACTGGCCGCTAGACGAGTAACTCTGCCCGTTTCCCTAAAGCTTAGGATTGGCTGTGATAGGGGAAAGTAGCTTATGAATTGACTGGATTGATGTAAGTACAACAGAAAAGAGAGATTGTACTCAAATTTACAGCCATGTTTTTTGACATTTAGAATAATCAGAGGATACTTTTCTGTAGTGAGAACACTGCGGCTCCTGC	200	279
A00202:1331:HH2V7DSX7:1:1108:31638:11788	CGATAGTCAGACCGA	ACTGGCCGCTTGACGGGTTGAAGCGATTCTCATGCCTTGGCCTCCTGAGTAGCTGGGATTACAGGCAGGCACACAACACCACACTCAGCTGATTTTTGTGTTTTTAGTAGAGACAGGGTTTCACCATGTTGCCCAGGCTGGTCTTAAACTCCTGATCTCACGTGATCCACCCAACTCAGCTTCCCCACTGCGGCTCCTGC	200	280
A00202:1331:HH2V7DSX7:1:1108:2772:11804	GCTTAGCTCGTGCTC	ACTGGCCGCTTGACGAGAGTGCCTACCCTGCGGCTAGGCAGGGAATGGGAGGCGAGGGTGTGGGAGGTTCAGGCCTGCCTTCTTCACCTGTGGGTTTCCGTTCTGGTCACATGTCATTATCACCTTTGGAGCTCAGGAAATACTGTTACGTCGGTTCTTGGGGGTTCTCACGTGTGCCCAGGGCTCACTGCGGCTCCTGC	200	279
A00202:1331:HH2V7DSX7:1:1108:3766:11804	TTTTACAATTCTTCG	ACTGGCCGCTTGACGTTGTATTTTTAGTAGAGGCAGGGTTTCACCATGTTGGTCAGGCTGGTCTCCAACTCCTGATATCAGGTGATCCACTAGCCTCAGCCTCCCAAAGTGCTGGGATTACAGATGTGAGCCACCCCACCCAGCCAGGGAAGGGGATTTATTAACCTTAACCTTTTTCCAGGATTCACTGCGGCTCCTGC	200	279
A00202:1331:HH2V7DSX7:1:1108:3965:11804	CAATTGACCAGTGAA	ACTGGCCGCTTGACGGTCTCACCCAGAGTGGAGTGCAGGCGCAATCACAGCTCACTGTAGCCTCCACCCCCTGAGCTCCAGTGATCATCCCACCTCAGCTTCCTGAGCAGCTGAGACTACCGGTGCCCTCCACCACACCTGGCTAATTGTATTTTTTTTATAGAGAAGGGGGTTTCGCTATGTTGCACTGCGGCTCCTGC	200	279
A00202:1331:HH2V7DSX7:1:1108:5303:11804	TGTCTTAAAGTCATA	ACTGGCCGCTTGACGTCTTGGGGTGTAAAGTGGGAGAGTTCCCAGAGAAGGAAGCTAAGAAATAAGGCCAGATGGGAGCCTAGGGAGGGCTGCGTTCTTCTGCTGCCTTTTCCTTGGTGCTGTGCGTGGGGAAGGGTGAGTGGGGGCAGTGTGTATCCTGACCCATCTGTCCACCTGTGTGCATTCACTGCGGCTCCTGC	200	279
A00202:1331:HH2V7DSX7:1:1108:5701:11804	TTTATGCTGGTTAAG	ACTGGCCGCTTGACGTTTGAGCACCCACTGTAGGCACTGGTTAGTTACTGGGGATTCAGCAGTAACAAAGAAACACACTGTCCCTGCCTAGATGGTGCCCAGAATATAGATGAAAACACCATGAGCTATGTACTATGTGGAGGGTGGACCCCAGAGGAAGGAGTGACTCATGCTCTTTGGAGAGGCACTGCGGCTCCTGC	200	279
A00202:1331:HH2V7DSX7:1:1108:6967:11804	CGCCTGGGTGACGCC	ACTGGCCGCTTGACGGAAAAGTGTCCAGGAAAATTTCAATCAGGTACCAGAAATCCACAAGGATAGTGTTGTTCAGCAACCACTTTGTGGATACAATGAGGGGAAATGACCCACTAGATGAGCAACATCTGGAGCTATCCAAATGCATTACTCCAGATCTGGTCAGTTTTAATGTCATGAGAGTGCACTGCGGCTCCTGC	200	279
A00202:1331:HH2V7DSX7:1:1108:7545:11804	TTCCTAGCTGAGTGT	ACTGGCCGCTTGACGGGCATGGTGGCGCACGCCTGTAATCCCAGCACTTTGGGAAGAGGCTGAGGCACGAGAATCGCTTGAACCTGGGAGGTGGAGGTTGCAGTGAGCCAAGATGGCGCCACTGCACTCCAGCCTGGGTGGTGGAGTGGAGACTGTCTCAACAACAAAAAAAAAAGAACGTGATTCACTGCGGCTCCTGC	200	279
A00202:1331:HH2V7DSX7:1:1108:7780:11804	CGCGTCACTGGATTA	ACTGGCCGCTTGACGCTAAAGGAAGATGTTCGAACCCATCACAAAGAAGCTAAAAACCTTGAGAAAAGATTAGACGAATGGCTGACTAGAATAAACAGCGTAGAGAAGACCTTAAATGACCTGACGGAGCTGAAAACCATGGCACAAGAACTATCTGATGCATTCACAAGCTTCAGTAGCCATTTCACTGCGGCTCCTGC	200	279
A00202:1331:HH2V7DSX7:1:1108:8034:11804	CATAAATGGCGTCGG	ACTGGCCGCTTGACGTAACCTTAGCTTTTTGTGCCAAGCCACATCAATAATTGGTCATCGTTGGTTAGCCAATAGATGGGTCACCCTTGGGTCAAGTGCCCACCCTTGGTCCAGTCATGTGTGAAGAGGGGAGGTGAGTCGCGTGCTCTCAGACAGGGCTGTATGGGGCAGATTTCCTCCAATCACACTGCGGCTCCTGC	200	279
A00202:1331:HH2V7DSX7:1:1108:8377:11804	GCGGTAGCACTCTAC	ACTGGCCGCTTGACGCTCCTGGTTCTCCCCTCTACCCACAGTTAGTCCCCAACACCCTCTCCCTGATATTACAGGACATTTTGGGGAGCCTTCCCAACTAAGCTGAAGGGTATACCACTTTTGCTACCATCAGGGTAGGAGAGTGTGAAAAGCAGAGTGGATGAGGCTCGCACGGTCTCACTGCCCACTGCGGCTCCTGC	200	279
A00202:1331:HH2V7DSX7:1:1108:10077:11804	TACACATGTCATCCA	ACTGGCCGCTTGACGATCCAACAAGTTTGTAGTAATTTGCTATAACAGCTTCGGGAAACTAATATCGCATCCTGCAAGGAGGTGTATGAATTGCAAATTACAAAAAGGGAAGCAAAGTTACATCTTGCTTTTTTTTTTGATCTGAAGATCCCCTTCTACCAATATACCAAAGGTTTCCACATTAGCACTGCGGCTCCTGC	200	279
A00202:1331:HH2V7DSX7:1:1108:10384:11804	GAACCGCTATTAGGT	ACTGGCCGCTTGACGTTGGATGAGGACAGAAAATTCTTCTCTGTTAATTAACTATTGGCTTTGGCAAGATTGAGGATATTGGTAAAATTCATGAGAATTGTTTCAGTGGAAAGTCAGGACTAAAAGACTAATCAGAATGAGTTAAAGAGAATGGGACATAGCAGTATAGACAACTCTTGTTTCAGCACTGCGGCTCCTGC	200	278
A00202:1331:HH2V7DSX7:1:1108:10999:11804	CGGGGGTTAGTAATC	ACTGGCCGCTTGACGTAATGAGGCGGCACGTGGACAGAGTGGAGGCGCCAGCCTCCCAGAAATGCGGGGGGTTCCGGGTGGGCAGAGCTTGGCAGCAGGGGTGGTCTCTTCGAGGAGCACCACGGCAGCAGATAGTAGCCCTGGAGGGTTGACAAGGGGCTGGGTTGACTTCAGCTGCCAAAGGGCACTGCGGCTCCTGC	200	279
A00202:1331:HH2V7DSX7:1:1108:11433:11804	CGATAGGGGAGAATT	ACTGGCCGCTTGACGGTGCTTTTTCTTTTTAAAAAATAAAACTTTAACAGCCTTATGGCAAATTACTGCACAATGTCTGATCTAGTGCAGTGGTCCCCAACCAGTCTATGGCCTTTTAGGAACCAGGCCACACAGCAGGAGGTTAGTAGTGGGCAAGTGAGCAAAGCTTTATCTGTGTTTATAGCCACTGCGGCTCCTGC	200	279
A00202:1331:HH2V7DSX7:1:1108:12264:11804	CAGTCAAACATTGAC	ACTGGCCGCTTGACGACCCGTGTCTCAATCCTTAATGAGAAAGTAACAACACCTGTGAAGAGTCCATTTGCAAATTAAATTAGGCTTAACGATGTTGACTGCTAAAAACAGTGGCTGGCACATGCCAGCCAGTGTTAGCTCTTTTCCTGGGAATGGCTGCTGTTATTATGATCACTATTTTAGTGCACTGCGGCTCCTGC	200	279
A00202:1331:HH2V7DSX7:1:1108:12662:11804	CGTGAGCGCAATAAT	ACTGGCCGCTTGACGATCACTGGGCGCCTGTGTTGAACACACTTCTGAGAGTTACCCCACTTGCTAGATGAGGAAGCCAGGTCATTTATCTACTGTCATGTCAGTCATTCTGGGGGTTGGGGTGAAGGTTAATTCTCTAGCACTCTGAGCCTGCCTTGGGAGGGCAGAGCAGGCTCCTGGAGACCCACTGCGGCTCCTGC	200	279
A00202:1331:HH2V7DSX7:1:1108:13169:11804	TGCGGGAGAAGCTTA	ACTGGCCGCTTGACGGAGCCACCATGCCCAGCAATATTTTGTATTTTTAGTAGAGATGGGATTTTGCTATGTTGGCCAGGCTAGTCTGGAACTCCTGGCCTCAAGTTATCTGTCTGCCTCGGTTTCCCAAAGTGTTGAGATTACAGGCGTGAGCCACTGCAATTGGCCCTAATCTTTGAAAACAACACTGCGGCTCCTGC	200	279
A00202:1331:HH2V7DSX7:1:1108:14543:11804	CCTTGACCCATGGTC	ACTGGCCGCTTGACGTCACTATCCATTTGGACCTTGTATTGACTTATTAATTTTATATTGAGTACACCACTCTGTGTATGTATATATGGGTGTGTATACGTAGTCCTATTTTCACAAATTATAACCAGAAGGTCCAATCGGTCACTTCTGCTTAAGGCTCTCAGATTGACCTCTTGCCCTATCCCCACTGCGGCTCCTGC	200	279
A00202:1331:HH2V7DSX7:1:1108:20419:11804	GAAAGCCACGCTCGT	ACTGGCCGCTTGACGGTAAACAACATGATCTTAAGTATAGAAAGCCCTAAAGATTCCACACCCAAAAAAAACCCACCTGTTAGAACTAATAAACAAATTCAGTAAAGTTACAAAATCAGCATGCAAAAATCAGTTGTGTTTCTATACATTAACAACAAACCATTTAAAGAAGACACAAATATATGCACTGCGGCTCCTGC	200	279
A00202:1331:HH2V7DSX7:1:1108:20582:11804	CGAGAAACATACGAG	ACTGGCCGCTTGACGTGGGCATTAGCTCTAATTGTTACATTACTTGCCTGTGTCATCAGATCTGCTGATAAGCACACTTTTGGTATCTTTCCAAGTAATAAGAAAATTGTTGACCAAATCAGAGCAAAGGACACTACTCCCTCTTGGTTGACGAAAACACACGTATCAGCAGCCTTCTGTTATGCCACTGCGGCTCCTGC	200	279
A00202:1331:HH2V7DSX7:1:1108:25319:11804	AAGAGGTACACTTCT	ACTGGCCGCTTGACGGACAACAGAAAAGAGCATGAGAAACACATCTGAAAAGTCCTGTTTACCTGGTGTCCCAGAAGAACAGAAAGAGAATGAGGCACAAGTAATATTAGAAGAGATGATGGCTGAGACTCTTCCAAAACTAATGTGTGACATTGGGCCAGTATGAAGAGGTGGAACAAGTAAAACACTGCGGCTCCTGC	200	279
A00202:1331:HH2V7DSX7:1:1108:25355:11804	ACCACTGCGTATATT	ACTGGCCGCTTGACGAATGAGGAATAACAGAAACTTCAGGAAAATCATGTACTCCTAAATTGAAGTCATGAATGAGGCCTTGGAAATCATCTAGTCCAGCCTTTTCGTTTTACAGATAAGGAAATGGGTCCCAGGGATAGAAGAAAGAGCGTGTCTAGGATCACGTCGCCACTTCCGGCTCTTTCCACTGCGGCTCCTGC	200	279
A00202:1331:HH2V7DSX7:1:1108:25934:11804	GAGTGAGTCGAGCGA	ACTGGCCGCTTGACGTGCTTCCAGGCAGCTCAGGAGACATATCTGACTTGTCCTTCTGGCCCTACGGAAGATACTGCCTGGCAAAAGTGGAAATGGCAATGCAGGACAAGAAAGGAGAGAAATCCAATAAGGCTGTGGTCACTAGTGGCCAGGAATTGATGTTTTACTGTCTTTCCCTTGATTCTCACTGCGGCTCCTGC	200	279
A00202:1331:HH2V7DSX7:1:1108:26313:11804	AGGGTCTTGGTTGCT	ACTGGCCGCTTGACGACAGGACCCTGTGGCACACGGGGTGCCCTGCAAGTCAGCCTGAGGAAAAACACACACCGCCCCAGCTCTGATTTCCGGAGGGGCTGGGGGCGACGCGAAGCAGGTGCGTGCTGACACCTCCTCCGGGGCCACGCTCATTTGGCACACTCCTAGGCTGTTTGTTCTTAAAGCACTGCGGCTCCTGC	200	279
A00202:1331:HH2V7DSX7:1:1108:26567:11804	CCGTAACGAGATTGA	ACTGGCCGCTTGACGTATTGCCCAGGCTGGAGTGCAGTGGTGCGATCTCGCCTTACTGCAACTTCCGCCTCCCAGGTTCAAGTGATTATCCCGCCTCAGACTCCTGAGTAGCTGGGATTACAGGCGAGTGCCACCACACTCAGCTAATTTTTGTATTTTTAGTAGAGATGGGGTTTCATCATGTTCACTGCGGCTCCTGC	200	279
A00202:1331:HH2V7DSX7:1:1108:28411:11804	CCAATGGCGAGTCGC	ACTGGCCGCTTGACGGTCTTGAACACCTGGCCTCAAGCAATCCTCCCACCTCAGCCTCCCAAAGTGCTGAGATTTTTGGCATGAGCCACCTTGCCCAGCCTAATTTGCCAAATATTTATTGAGGGCCTACTGTGCCCCAGGCTGTGTTCTAGGAGCTGTGGGCACAGACTGAACCTGGAGGACAACACTGCGGCTCCTGC	200	280
A00202:1331:HH2V7DSX7:1:1108:29640:11804	GCCAGGTCCGGCTGT	ACTGGCCGCTTGACGCTTCAGACCCAGGGCAGTGGGTCCAGCCCTGTTCTGCTCTGCTTCTGTCTCTGCTGCTCCTCACGAGGCCTGCAGGACCCCAGTGCCCAGTGCAGAATGTGACGTCTCCGGCTCCCGTGAAGCCTGGAGTGGGGGCCCCAGCAGGCGGCCTGGAGCAGAGGGCACAACCACACTGCGGCTCCTGC	200	279
A00202:1331:HH2V7DSX7:1:1108:29948:11804	TCGAGGCCATAGGAC	ACTGGCCGCTTGACGGGCCCGGGATTTGGGTGTGGTGAGGATTGGGGCTCGTTGGCAGGGATCCTGGGTACTGGGGCAGACGTGAGTGTGCAGTTGGGCCGTAAGGGTGTCCCTGTGCTCACATGTGCAAGTGGGTTGTGTGTTTCTGATGTGCAAAGGGACTTGCACATGGGGAAGTAGAGGTACACTGCGGCTCCTGC	200	279
A00202:1331:HH2V7DSX7:1:1108:30400:11804	CCTCCGACTAAATAT	ACTGGCCGCTTGACGACGGGCAGAGAACGGGCAGACTGCCTTCTCAAGTGGGTCCCTGACCCCTGACCCCCGAGCAGCCTAACTGGGAGGCAACCCCCCGGCAGGGGCACACTGACACCTCACACGGCAGGGTATTCCAACAGACCTGCAGCTGAGGGTCCTGTCTGTTAGAAGGAAAACTAACACACTGCGGCTCCTGC	200	279
A00202:1331:HH2V7DSX7:1:1108:31792:11804	AGATAGTCGTAACTT	ACTGGCCGCTTGACGCAGGCAATAATGCTTGCCCACCTCCTGCTGTGTGGCCCAGTTCCTAACAGTGCTCTGCTGTGGCCCAGGGGTTCGGGACCCCTGTTTTATAGGTTTTTTTCCCCTAAAAATGGCTTATGTAAGATTCTCCTGAAACTTAAAAAAGGCAGATAGCAATCATGATTATTGAACACTGCGGCTCCTGC	200	279
A00202:1331:HH2V7DSX7:1:1108:32497:11804	TATTTACCACAGGCC	ACTGGCCGCTTGACGAGCCGGGCGTGGTGGCAGGCGCCTGTAATCCGAGCTACTCGGGAGGCTGAGGCAGGAGAATCACCTGAACCTGGGAGGCAGAGACTGCAGTGAGGTAAGTGAGCTGAGATGGTGCCACTGCATTCCAGCCTGGGCGACAGAGCCAGGCTCCGTCTCAAAAAATAAAAAGGCACTGCGGCTCCTGC	200	279
A00202:1331:HH2V7DSX7:1:1108:2220:11819	GGACGCAGTGCGTAC	ACTGGCCGCTTGACGTAGCCTAGCATGTTATCAACATTGAGAAAGCTATATATTACCTAAAGATATCTGCAAACTATCAAGATAAGTAACAAATGTGTATGGTTAAAAAAAAAAGCAAAGATTAATAAAATGAGAAAATACTGCCAAGTAGAGGAAGTAGTTTAAGAATACTTACAGATTCACAACACTGCGGCTCCTGC	200	279
A00202:1331:HH2V7DSX7:1:1108:2799:11819	GGAATTTTTCGCCAC	ACTGGCCGCTTGACGGATAACAATGTAGTGCCATGCTTTTATCTCTGGAATGGGGGCGTGGAGGATCTATTTTTCTTAGTTGTCATTTTATTTAATCAAGACTTGATTGATTCATGAGTAAACAGAAATAAGGAACCATTGAAGTTTAATGTGGTAAGCCAAGCACAATGAAATTGCCTCGCAATCACTGCGGCTCCTGC	200	279
A00202:1331:HH2V7DSX7:1:1108:4499:11819	CGGCGAGCGGAGTTT	ACTGGCCGCTTGACGATTGACTGCCTCTCTTCTTCCCTCTTTCTTCTGCCTCTGGCAAATAGCGCGTTCTGTCCTAGGCTACTGGTGCCTGGTCACCCGTCAATCTATGCCTCTGTTTTTTCAGGTGCATTGTCCTGTTTTCACTTTTGGCATGGGTTTATGCTGAGCCTACCATGTATGGGGAGCACTGCGGCTCCTGC	200	279
A00202:1331:HH2V7DSX7:1:1108:8151:11819	GAACATATAGCACAC	ACTGGCCGCTTGACGGTACAGAGGTGGAGCACCCCTGCAGCTGGCCCTACTGCTTCTAGGGCACCAGCCCATCAGGCCACCAACCTACCCTGACACGCTTGTCCATCCCTTTCTCAGAAACAAACCCTGTGTATCGACCAGGCTGAAAAAGCCACGTCCTTCACCGTATCTGGCACTTTCCTCTCCACTGCGGCTCCTGC	200	279
A00202:1331:HH2V7DSX7:1:1108:9182:11819	CGAGCACCACATTCA	ACTGGCCGCTTGACGATTTTAAGAGCGTACAAAGGTAGCCATGCTGGCAGATGACGTGTTGAGTTTCATTATCCATAAATGTTTTTAAATGAGCCCTAGGTGCCCATGTAAACAGGTAGCTGAGGGGCATGAGGTTGGTGTGGAATTGTTCTTCATGGAGGAGTTCCTGAGCCTTGGTTGTCAGACACTGCGGTTCCTGC	200	279
A00202:1331:HH2V7DSX7:1:1108:11550:11819	GCCCCCGCGAGTCAC	TGGCCGCTTGACGTGAAAAAGTAGCAAAGAATTCATTTGCAAAGGAATACTGAGAAGACTTATTCTAAGAGTATTTTTGGCACAGTGCAGATAGTAGATGATTGTTATCCATGCCCATTAATTATTAAACAACTGTTTTGAAATTATAATATCATATGATTTTTATTTTGAACAGATACTCAACACTGCGGCTCCTGC	198	277
A00202:1331:HH2V7DSX7:1:1108:11695:11819	AGTAATGGTATATCC	ACTGGCCGCTTGACGTGATCTGAAGGGTCTGTGCCCATAAATATCAACCAATTTTATTGATATTTGTAATTAAAACCACCCAACGGGTCACACTCGGTTGAGCAAGTTTGCAACACACACATCCATAATGGGAACATGAGCGCATTTGTATTTGACATTTGATAGATAATAATCCTGGCCATTTCCACTGCGGCTCCTGC	200	279
A00202:1331:HH2V7DSX7:1:1108:12255:11819	CCGAGCCATGGCCGC	ACTGGCCGCTTGACGTTTTGTGGGATACAGGGTTTATCTGTTTAACAGCACTGCTGTGTGACAGGCCCTATTTTACAGAGGAGAAAACTGAGGCACAGAAAGGTAAGGTCCCTTGGCTGAGGTTATGTGGTTGGTTAGTGCTGGAGCTGGGATTGAACCGGGGCGGTCTTCAAAAACAAACAAGACACTGCGGCTCCTGC	200	279
A00202:1331:HH2V7DSX7:1:1108:12491:11819	ACGGGCTGCACGTCG	ACTGGCCGCTTGACGAGGAAGTAGAAGAATCTGTCCAAGATGATGCAGTCATGCCAGGACTTGAACTAGTGACTCTGGAGACTCTGTTGCTTGGGGCCTTGGCATAACCTAGAAGGATGGGGGTCCCTGTTCATGTCAGCCTTCTATGGGGCCTCTCGCAAGGTCCTTGCTCCCCCCACACTCCCCACTGCGGCTCCTGC	200	279
A00202:1331:HH2V7DSX7:1:1108:14389:11819	GGCCAAATCATCAGT	ACTGGCCGCTTGACGCACCTCCTACATCTCCATTCAAGGATGGAATGTGTTTAAGCAAGGAGTTTCACTGCCCTCTAAGGTTCCATTAGAAGTCCACTCTTACTGACGTCGTGGGATACAACTGCAACTGCTCTGAGCCCCTCCAGCCCCATCTCTTCATACTCACTGTTGCTGGACTTAAGGTCCACTGCGGCTCCTGC	200	279
A00202:1331:HH2V7DSX7:1:1108:14534:11819	CCTGGTACAGATCGC	ACTGGCCGCTTGACGATAGTAATATACACAGTCCATTGTAAACCAAAAACAAAATTCTAAGCCCCCCAACCAACTGAATGGACCCCTCGTCTTGGCCAAGGGCATTCCAAAGCTAACCTGAAAAACTAGTTCAGCCATGATGGCAAGGGGTGTTAGATATAAATTCTAAATTTCTCTTCAAAGAACACTGCGGCTCCTGC	200	279
A00202:1331:HH2V7DSX7:1:1108:15347:11819	ATCTCCTCCCGGGCT	ACTGGCCGCTTGACGCCGCAGAAGGGGGGTGTGAGGTGGTGGTTGGGGGGCAAACTCTTGTACAGTGGCGCGTGTAGGGGAAAGCCAGCGGGCTCCATGGCCAAGTCACCAAGGAAAGCAGAAGAGGCCGCAGTAAAGAGCGGCAGCGAAGAACCCGATACCAACCAATGTCATCTGTCGGGGGGCACTGCGGCTCCTGC	200	279
A00202:1331:HH2V7DSX7:1:1108:15745:11819	CGCCAACCCTTCATC	ACTGGCCGCTTGACGAATCTGCTACTCTTTGAACTGGGACATCTATCTTCTCCTGCCCTCAGACATCAGTGTTCCTGGTTTTGGGCCTTTGGTCTTTCACGAGGGCTTAGGCCATCACTTCCTTTGGTTGTCAGGCCTTCAGACTCACTCTGAATTAAACCACTGGCTTTCCTAGTTTTCCAGTTCACTGCGGCTCCTGC	200	279
A00202:1331:HH2V7DSX7:1:1108:17228:11819	TCGTCGGAAGCACGG	ACTGGCCGCTTGACGAAGCAGACTATATTTGGATTTCACCTGTTTGTTCACAATGTCCTGTTTCTGGTGGGGATCCCACCCAGGACACCACATTACATTCAGTTGTCACGTCTCCTTCGTCTCCTTGGTCTGTGACTGTTTCTCAGTCTTGCCTTGTTTTTCATCACTCTAATAGCTTTGAAGAGCACTGCGGCTCCTGC	200	279
A00202:1331:HH2V7DSX7:1:1108:17282:11819	GTATTTCCCCAGGAG	ACTGGCCGCTTGACGAAATAGCCATGTAAGATCTGAGCGGTGTAGCTTGGTGTCCAGTTCAGGAAAATTATCGACTCAAGTAATTAATCTCTGGGTGCTGAGGAAGGGAAGTGCCATTACTGTGAGATTCTTGATAATCCTGAAAATGTCAGCACCAACCACCTTATTTCCTTTTTACTGAAGGACACTGCGGCTCCTGC	200	279
A00202:1331:HH2V7DSX7:1:1108:19687:11819	AATCTCCTGTTGTTC	ACTGGCCGCTTGACGACCTCAGGTGATCCACCTGCCTCGGCCTCCCAAAGTGTAGGGATTACAGGCGTGAGCCACCATGCCTGGCCCACATTAGTATTTTTAAATGGAGGAAAAACACTTTGATTGCCAAGTATTCTTTTGTAAGTCTTCATTTTGACAAATTGAGTCCTTAGAATATATTGGTACACTGCTGCTCCTGC	200	279
A00202:1331:HH2V7DSX7:1:1108:22544:11819	ACCCTTCATTCCAGG	ACTGGCCGCTTGACGCATCTTTTATTCTTTCTGTTTGAGATATGAGTAGTTTACACACCAGAATTACGGTGTTAATATTCTCTATATGTTTGTCTATGTATTTGCTATTACCAGGGAGTTTTGTATCTTCAGGTAATTTCTCATTGCTCATTACTGTTCTTTTCTTTCAGATTGAAGAACTCCCTCACTGCGGCTCCTGC	200	279
A00202:1331:HH2V7DSX7:1:1108:23285:11819	ACGCTCCCAATTTTT	ACTGGCCGCTTGACGACCCAAGGGGGTGACGGGACAGGCTTCCTAAACCACTGGAGCTCTGAGGCTCCTGGCATATCCCTCCCACGGGGCTGCATCTCCGGTGCCTCCCCTCCCCTCCTGTGTTCCACCCACCCTGCCCTGTTCTGGGTGTCTGCAGCTCCGCCACACCTGGTACAAATATCTGCCACTGCGGCTCCTGCGAGTACCTAGACGTCCATCGTACGCTTATCCGGACTGATGAGTAAAAATTGGGAGCGTTAATCTCGGTCTGACTATCG	278	278
A00202:1331:HH2V7DSX7:1:1108:23773:11819	TCTTATCAACATCTT	ACTGGCCGCTTGACGGAAAGACAGCAATCATGCCTACAGAATGAAACCTCAACAGAAACTGGACACCAAGGCTCGAGTGAGCTTCCCTGGTTGGTAATACAGTCTCTGTGTTGTCAGATGTAAGGGATGAGAGGAAGAAACATTATCCATGACTCCAGGGTCTCTCTCTCTCTCACTCTCGCTCACTGCGGCTCCTGC	198	277
A00202:1331:HH2V7DSX7:1:1108:24496:11819	TGGACCCCTATGACG	ACTGGCCGCTTGACGTTAAAGGAAATAATGTATACAGTGGTCCATTTCCAAGACAAAGGGCCTTGATTTGGCCTAGGTCAGCAAACTACAGAAGAAACAGGATATACTAGGCCCCTGCTTCGATAGCCGATGCTTGTTTGTTGGCCTCCCCCTCCCAACCTTCCCCCTCGCCCCTTAGTTGCGCTCACTGCGGCTCCTGC	200	279
A00202:1331:HH2V7DSX7:1:1108:26015:11819	CGTAAGAAAGGGATG	ACTGGCCGCTTGACGAAAGGATAAATGCTTGAGGGGATGAATACCTAATTCTTCATGATATGATTATTTCACATTACATGCCTGTACCAAAACATCCCATGTACCCCATAAATATAGACACCTATTATGTACCCACAAATTTTTTTTAAAACCCACTAAAATAAGAAGAAAAATCTATTAGGTGTCACTGCGGCTCCTGC	200	279
A00202:1331:HH2V7DSX7:1:1108:27932:11819	ACCCCGACTGTGTAA	ACTGGCCGCTTGACGTTTGATACTGACGGCTCCTGACTGATCAGAGTGGTGGTTGCTGAAGGTTGGGGTGGCTGTGGCAGTTTCTGAAAATAAGACAACGGTAAAGTTTGCCACATTGATTGATTCTTCTTCAAAAAGATTTCTCTATAGTGTATGATGATCTTTGCTAGCATTTTACGTACAGTCACTGCGGCTCCTGC	200	278
A00202:1331:HH2V7DSX7:1:1108:28782:11819	ACATGTAGAGAAGAG	ACTGGCCGCTTGACGTGATAAGCCTGCATGTGTGCAGAGTCCAATAGTTGAGTCTTGGAAGCCTCAGCCTAGATTACTATACTATGTATGGAAAAGCTGAAATGTCCAGTCAGAAAGCTGCTGCAGGGGTAGGGCCCTCATGGAGAACCTCTACTAGGGCAGCATGGTGGGGAAATGTGGGGTGGCACTGCGGCTCCTGC	200	279
A00202:1331:HH2V7DSX7:1:1108:29668:11819	AGAGGTGTACTCATG	ACTGGCCGCTTGACGCAGGCTGGAGTGCAGTGGCGCGATCTCAGCTTGCTGCAAGCTCGGTGCACTTCCCGGGTTCACGCCATTCTCCTGCCTCAGCCTGCCAAGTAGCTGGGACTACAGGCACCCACCACCACACCCGGCTAATTTTTTGTATTTTTAGTAGAGACGAGTTTTCACCGTGTTAGCACTGCGGCTCCTGC	200	279
A00202:1331:HH2V7DSX7:1:1108:30138:11819	GAGCATCGGTTAGAC	ACTGGCCGCTTGACGTTAAAAGGTGGATTTTGTTACTATGCTGTAATTAAGAAATCTTCACAATTCCAGCTTGGGGTGGGGAGGGAGGGGGGTGGTTCAGAATTTATACCTATCAAACTGATGCAAAAAATTCATTGTATCGGGGTTAGACTGCAAATACTTCTACCCCTCAAAACGAATCTGCACACTGCGGCTCCTGC	200	279
A00202:1331:HH2V7DSX7:1:1108:30427:11819	TACTGTCTGCGTGTA	ACTGGCCGCTTGACGGCAGCAAACAAGGTCAGGAGTTCGAGACCAGCCTCGCCAATATGGTGAAACGCCATCTCTACTAAAAATACAAAAATTAGCCAGGCATGGTGGCAGGCACCTGTACTCCCAGCTATTCGGGAGGCTGAGGTGGGAGGATGGCTTGATCCCAGGAAGTGAAGGTTGCATCACTGCGGCTCCTGC	198	277
A00202:1331:HH2V7DSX7:1:1108:2356:11835	GCCGCTCGCCCGCGG	ACTGGCCGCTTGACGCACGGAGACCCACCCTCTAAGACCAGAGCCAGTGTCCTATTCATCTTTTGTCTCTGCAGCGTTCAGCATGGCACTGTCTTGGCTTACAAAATCTGCTCTATGCTTGCTGACTGCTGAATGAATGAATGAATGAATAGGTAGTCACAAAGAATGTTTAGAATGTTTCTCAGCACTGCGGCTCCTGC	200	279
A00202:1331:HH2V7DSX7:1:1108:3929:11835	ATCTATTTCACAATA	ACTGGCCGCTTGACGGAGGGGTTCAAGGTGGCAGACTCTAAAGTGGGAGTTTGGAGAGGGATCACTTGCTAGTCAGCTCTCCATGAACTGGTATAGGAGTGGTAAGGATAGTCCCTGCCATGCTGTAACTGCATGATGGCTAAAACTTGCATTTCTGGTGAACTGGGGCGTGATGGGATGCAGACCACTGCGGCTCCTGC	200	279
A00202:1331:HH2V7DSX7:1:1108:5050:11835	TCTAGATTTCGTTTA	ACTGGCCGCTTGACGTTTTGCAAACCACAGAGATGAACTCAATGTGCCTCCTGCAGAGACTCTAAACGAAGGCTAGTGGGCATTTGAGAAGGGCAGCTGAGATCACCAGTAGACAGCGTGTGTTTGGTAGCAAAGTCCTGTCAGGCAAAGCGCATCTCCTCCACTGACAGGAGATGTTGGTAGACCACTGCGGCTCCTGC	200	279
A00202:1331:HH2V7DSX7:1:1108:5683:11835	CCAGCGAACCGTTGC	ACTGGCCGCTTGACGGCTTTTGTTTAACTCCCACCTGATACATATCAAACAGTTGGGCCTTGTCTGTGATTAACTAAGATAAGCAGTACAGTCAGATTGCGGTTGCAAACAACAAAAGGGGAGCCTCATTTGAACTGGCAGAGGAAGAAAAACTCGATGCCAAAAGAAGGCTTGTCTGTTATTCTCACTGCGGCTCCTGC	200	279
A00202:1331:HH2V7DSX7:1:1108:5719:11835	TGATCACTGTTAGGG	ACTGGCCGCTTGACGCACCCCATGTTCCCCCATGCTGACCAGTCGGTCCCCTGAAGGCAGGCACGGTGCCTTCCATTCTCCTGTCCCCTACCTACATCATGGGCATGATCCCAGTAAATGTTTGGTTATGTGTTTCTGGAGTGAGAACAAAGGGCAGAGAAAAAGAGGAAGGGGAAGAAGGAAAACACTGCGGCTCCTGC	200	279
A00202:1331:HH2V7DSX7:1:1108:6171:11835	TAAGTATTTCTGGGT	ACTGGCCGCTTGACGCTCTGTGCATTCCAGATATCAAAAAGAAACACCCTGCACAAAGAAAGTCCTCTAAAGGTAGCTTGTCTCTTTTCGGCTGCAGTAGTATTTGCAAAGGGAGTCGGTATCCCCGCATATGCCAAAGTGCCAACCCACCAATGTGGTGTTTGCTGCCATTGAGAGCCAGAGGTCACTGCGGCTCCTGC	200	279
A00202:1331:HH2V7DSX7:1:1108:6912:11835	ACCGCACACGTTCGG	ACTGGCCGCTTGACGGTCTGGAGTTTGTTCCTTCTGATGTTCAGACATGTTCGGAGTTTCTTCCTTCTGGTGGGTTCGTGGTCTCGCTGGCTTCAGGAGTGAGGCTGCGGACCTTCGAGGTGAGTGTTACGGCTCATAAAGGCAGTGCGGACCCAAAGAGTGAGCAGCAGCAAGACTTAGTGCAACACTGCGGCTCCTGC	200	279
A00202:1331:HH2V7DSX7:1:1108:10999:11835	ACTCTCTATAAGGTA	ACTGGCCGCTTGACGACATTTTGACCCCTAATTTGCTGGAGCCAAATTTTGCAGTGGGGGCTTAAGGCAGAAGCAGCAGGCCACAAATGGGGTGGGTGGGTGAGGTGGACACCACTGCATGGGAATGAGGATCATGGAATGCTGGCCCTAGCTCTATCCTTGCAGACTTTATGCAAGCTGACTTCCACTGCGGCTCCTGC	200	279
A00202:1331:HH2V7DSX7:1:1108:11487:11835	TTTCCAGACCCGTCA	ACTGGCCGCTTGACGGCACCTGTAATCCCAGCACTTCGGGAGGCCGAGGAGGGTGGATCACAAGGTCAGGAGATCGAGACCATCCTGGCTAACACGGTGAAACCCCGTCTCTACTAAAAATACAAAATATTAGCCAGGCGTGGTGGCGGGCGCCTGTAGTCCCAGCTACTTGGGAGGCTGAGGCACACTGCGGCTCCTGC	200	279
A00202:1331:HH2V7DSX7:1:1108:14398:11835	CCTGGTACAGATCGC	ACTGGCCGCTTGACGATAGTAATATACACAGTCCATTGTAAACCAAAAACAAAATTCTAAGCCCCCCAACCAACTGAATGGACCCCTCGTCTTGGCCAAGGGCATTCCAAAGCTAACCTGAAAAACTAGTTCAGCCATGATGGCAAGGGGTGTTAGATATAAATTCTAAATTTCTCTTCAAAGAACACTGCGGCTCCTGC	200	279
A00202:1331:HH2V7DSX7:1:1108:16098:11835	CCAAATTTCCTTTTC	ACTGGCCGCTTGACGTGGGAGGCCGAGGTGAGCAGATCACAAGGTCAGGAGATCGAGACCATCCTGGCCAACATGGTGAAAACCCATCTCTACTAAAATGCAAAAAAATCAGCCAGGTGTGGTGGCATGCACCTGTACTGTAGTCTCAGCTAACTTGGGAGGCTGAGGCAGGGGAATTGCTTGAACACTGCGGCTCCTGC	200	279
A00202:1331:HH2V7DSX7:1:1108:17291:11835	CCATAACTCATGTGT	ACTGGCCGCTTGACGCCAGGTGTTAAATTTCAACATATAGAGATGACATCCTATTGATCGTCACACCGGCTCATCCTCCTGAGTGGGCAGCTGACTTCGAAGTGCAGGGATTCCCCTATGTGTGCACTTTGGAAGCCCTTGGACAGTTGGAGAAGTCCCCATGCTCAGGCTATACTCCGATGGATCACTGCGGCTCCTGC	200	279
A00202:1331:HH2V7DSX7:1:1108:17833:11835	GTCGCCGCGTCCTAT	ACTGGCCGCTTGACGAGCCATCTGGAAAATGAGGACCTTGGTCTTACAACTGCAAGGAAGTGAATTCTGCCAATAACCTCATGAACCCGGAATATGACCCTGAGCTCCAGAAAGATTGCAACACCTTGATTTCAGCCTTGGGAGACCTTTAGCAGAGGAGCCAACTAAACAGTGCCTGGACTCTCCACTGCGGCTCCTGC	200	279
A00202:1331:HH2V7DSX7:1:1108:21775:11835	AAGCAGGAAAAATCC	ACTGGCCGCTTGACGTTGTTTGGAAGCAGAGGCTGCACTTAGCCGATATTGCACCATTGCACATTGCACTCCAGCCTGGGTGACAGGGTGAGACCCAATTTCAAAAATAAATTATGATCAAGGAAATCTATGATTGCTAGACTGATAAATTTTGAGTTTGATTCTGAATGTGGTAGAAAGCAAGACACTGCGGCTCCTGC	200	279
A00202:1331:HH2V7DSX7:1:1108:22625:11835	GTCACCTTACTTACT	ACTGGCCGCTTGACGGCTTTGCCTCAAGTTCTGTGGTGCAATCCACATTCTGTGCAGGTGAGGCTAAGGCTGAGGTGTCACCTGGCATCACACCCCTCACTGGCTGCTGCTTCTTCCTTGTCTTGCCTTTGCCACTACCTTATTGGTCCCCCATTGCATATGGACTCTTATCTGAGGGTCTACTTCACTGCGGCTCCTGC	200	279
A00202:1331:HH2V7DSX7:1:1108:28791:11835	CACAAGGTTTGCGTC	ACTGGCCGCTTGACGTTAAAATCATTTCATTGCTGGCCGGGTGCAGTGGCTCACGCCTGTAATCCTAGCACTTGGGAGGCAGAGGCCGGCAGATTACCTGAGGTCAGGAGTTCAAGACCAGCCTGGCTAACATGGCAAAACCCCGTCTCTACTAAAAAATACAAAAATTAGCCGGGCGTGGTGGCCACTGCGGCTCCTGC	200	279
A00202:1331:HH2V7DSX7:1:1108:29478:11835	TTTCCCTCGTTTTTA	ACTGGCCGCTTGACGTCCCTTGCGTAGGGGAGTAGTGGGGAGGGGCTGCCTTTGGATCCATTGCCAGCGAGCTTAACTCCTCCAGAATGGCATGTCCCCCCACTCCTTGCAGTGTCCCCAGGACACCTGGGTAGACAGCCACCATCCCTCCTTTGGAAGAACCAGCGTCATCCGAAGGTGGTCAGCACTGCGGCTCCTGC	200	279
A00202:1331:HH2V7DSX7:1:1108:29514:11835	TCCTGAGGATCTTGA	ACTGGCCGCTTGACGACACACACACACACTCTCCTACATTCTATGTGTGTTTCCGATGACCAGCCCTGTCAAACCAAACCAATCAGCAGTGCAGTTTCTGCCGGGATAGTTGGCCTCTGAGGGGTTAAAGCCATGCAGGGAATCCAAGTCTGAGTTTCAAGTGGGCCGGGCTGAGCTTGCTTTTGTTCACTGCGGCTCCTGC	202	281
A00202:1331:HH2V7DSX7:1:1108:29731:11835	GCTTAGGTTCTGTCT	ACTGGCCGCTTGACGGTCATTATGTAATCCCAACACACAGTTTCTAGCAGGCTCCACTAATACTGTAGATACACATGGCTGAACTCCAAATGACCTCAAATGGCGGTCATGTATAATCTTTGCTCCTTGTATTGATGGACAAAATCTACGCTGAGAATAGGTACAACCATAGTAAGCTAAAGGGCCACTGCGGCTCCTGC	200	279
A00202:1331:HH2V7DSX7:1:1108:30056:11835	GTACTTTGCGATCTA	ACTGGCCGCTTGACGTGTGGTGCATATTGTGTATGATCATTTGGCTTATTTTCTAGGTGCTTTCAGGAGACAAGTATTCTGTACGGGTTCCTTGGTTGTTGATGGGTTCTAGGCGGTGGAAACTATCCACAAGCTATCTCAGATGCTGTTTGCTGTAGCTATGTATTTTTTGTTTAGTGGTGGAGCACTGCGGCTCCTGC	200	279
A00202:1331:HH2V7DSX7:1:1108:30852:11835	CGATGACAAGGGGTA	ACTGGCCGCTTGACGGTGTGGGGCAGCACCCTCTCTGGAATGGGGATTCTTATGACCTACAGTCAAACAAGATGGGTCATATAATTTCATTGGCCAGTTTTACATAGAAAGGTGGAGGAAAAGTTTTATGGTTTTATGGCTGGCTTTGGGGAAATGGGGTTCTGGTCTCTAGGATCCACCTTGGGCACTGCGGCTCCTGC	200	279
A00202:1331:HH2V7DSX7:1:1108:30960:11835	TCCCTTTCCCCAGAA	ACTGGCCGCTTGACGCTCAAGTGATCCCCCAAATCAAGTTCCTTGGCTCTGCCTCCAAAGCCTCCTGTGGTCTGGCCCCAGCCTTATCTTCTGCTGGTCCTTTTCCTGTCCCCTACATGCCACCCAGACGGGACAGCTTGTCCCCTGCCTACGTGGCTCAGAGCCTTTGCCCTGGCTGGGTCACTCACTGCGGCTTCTGC	200	279
A00202:1331:HH2V7DSX7:1:1108:32226:11835	AGGGTGATGTGGGAA	ACTGGCCGCTTGACGCACCTGCCAAACGCTGGCAGAGCCTCTTGGAGGCAATTTGGGGCTGCACACCAGGCGTCCCCATTGGAGCTTTGTGACCCCCCCGTAGACTGAGCAGGGGTGGCTGGCAGATGGGACACCTGAAGCGGGACCCAGAGGGGGCTGTGCTGAAGCCCACACCAGGCAGCTTTCACTGCGGCTCCTGC	200	279
A00202:1331:HH2V7DSX7:1:1108:32461:11835	GTCGAAAATCCATGT	ACTGGCCGCTTGACGGGCGGAGCTTGCAGTGAGCCGAGATCGCGCCACTGCACTCCAGCCTGGGCGACAGAGCAAGACTCCGTCCAAAAACAAAAAAAACCCCGCAAACCCCAGAGTAAACTAGTACCACGTGTTCTTAGTTCAGTTTTCAAGAAACGTGAAATTATACGTAACTTGAGTGTTTTCACTGCGGCTCCTGC	200	279
A00202:1331:HH2V7DSX7:1:1108:1515:11851	ATTCCGAGTCGAATT	ACTGGCCGCTTGACGTACTGTGCAACGAAGACCTCCCAAGCACTGGTTCCAATGCGGAGACCATGGGCTCCCAGACTCTGGGAACTCCAACACGACTGCGAAACGAACTCCGAGCGAGGACTCCCCGAGAGCTCCCCGCAACACGGACCTCACGCGCTAGCGAACAACAGAAAAAAAAAAGCGCGCACTGCGGCTCCTGC	200	279
A00202:1331:HH2V7DSX7:1:1108:2184:11851	AGTCTACTCCTGAGC	ACTGGCCGCTTGACGGCTGGTCAAGGCTGAAAAGATTCCAGGAAATGACCATGACTTCCCTCACTCAAGTCACAGTTGTCTCGGGGAAGACTGGGCACTCCTAGACCGCACAGTCTGTTCAGGGTAAAATCTCCCCCTGTTGAATGACCAAGGCTCGCAAGGATAAATGGTGGTCGTGGGGCTTCCACTGCGGCTCCTGC	200	279
A00202:1331:HH2V7DSX7:1:1108:2781:11851	GACCTATATCGCCCG	ACTGGCCGCTTGACGTGAGGCCAGGAATTTGAGACCAGCCTGGGCAACATAGTGAGACCCTGTCTCTACAAAAAACTTTCCCAGGTATGGTGGTGGGTGTCTGTAGTCCCAGCTACTCCAGAGGCTCAGGTGGGAAGACTGTTAGAGCCCAGGAGGTGAAGGCTGCAGTGAGCCAAGATCACACCCACTGCGGCTCCTGC	200	279
A00202:1331:HH2V7DSX7:1:1108:3794:11851	GAATTAATCAGTCTC	ACTGGCCGCTTGACGATCGTTCCCTCCGTGCCTAAGCCACGGGGGTGCCCGTCATTCCTCACTTTTGGGTTTTTTTTTTTTCTCCTCTTGTAGCAATGGGCTTTAAAGGACTGGAGCTGGCTCCGAGCATCTCTGAAATCAAGTATCTTCAGAATTCAAATTCCTTTTTCTTTTCGTAAGAATTGCACTGCGGCTCCTGC	200	279
A00202:1331:HH2V7DSX7:1:1108:10267:11851	TCATTTTACTAGAGC	ACTGGCCGCTTGACGTGGCTCCCCATGGAGGGCCTGATGGGTTTGGAGACATGTTTCCATCCCCCCTATGGTTTCTAAAACATACAAATCATTCTGGCTGCACGTCTGTGTTTCATTACTAGGAATGCACATTTGAAAACAACAGAGGGTGAGGTTTAAAAGCAACATGCAATTTTTATTACATACACTGCGGCTCCTGC	200	279
A00202:1331:HH2V7DSX7:1:1108:11116:11851	CCTCGTGATGGTGGT	ACTGGCCGCTTGACGTTAAAAACACACACACACTGCTTGAGTTTGTCTCAGGAGGTATGGCTAATATCCATTTATTTTCACTAATTCTTAAGTCTGGAATGTAACTAGCAGGTATGTTCTGTTTTTTTCTCTGTCTCTTCGCTGGGAGTCAGATTTGGAAGCAGAGTCACTGCAGCTCTAGAACTCACTGCGGCTCCTGC	200	279
A00202:1331:HH2V7DSX7:1:1108:15655:11851	TGCCGGGGGTAGACT	ACTGGCCGCTTGACGTTGGAATAGTTTCAGAAGAATGGTACAAGCTCCTCCTTGTACCTCTGGTGGAATTCAGCTGTGAATCCATCTGGTCCTGGACTTTTTTTGGTTGGTAAGCTATTAACTATTGCCTCAATTTCCGAGCCTGTTATTGGTCTATTCAGAGATTCACCTTCTTCCTGGTTTAGCACTGCGGCTCCTGC	200	279
A00202:1331:HH2V7DSX7:1:1108:16703:11287	CTACCTCATATTAAC	ACTGGCCGCTTGACGTTACTGTGAACCAGTTATTTTACCTATATAGTTATATGGAGGAAATCTTATTTTCCTGGCAGAAGACTTTTCCAAATCTGTACTATCTTCCTGGTGGAGGTGATATTTCGAGATGCCTCTTGGATTGGGTGTGGTGGGGTGAGATGCTCACAGAACATGTTCGAGGCAGAGCACTGCGGCTCCTGC	201	280
A00202:1331:HH2V7DSX7:1:1108:17083:11287	GTCGAGGGGTTGGGG	ACTGGCCGCTTGACGGTACAAGGAAGTCGATAATGTGTGAACAGATGGTAAAAAGAGTAAGGAAATACCTATGAGGATGTCTGGTTTTGGTGCTGGGGGAATGGCCATTATGGGACTCAGCAACCTGAGTTTTATGTCTGAAATGATGGGGTTGGACTAGGTGGTTTCCATGGGTCCTCCCCATCCACTGCGGCTCCTGC	200	279
A00202:1331:HH2V7DSX7:1:1108:17119:11287	CGATAGTCAGACCGA	ACTGGCCGCTTGACGACGCTACCACACCTGGCTAATTTTTGTATTTTTAGTAGAGATGGGTTTTCATCATGTTGGTCAGGCTGGTCTTGAACTTCTGACTTTGTGATCCGCCAGCCTTGGCCTCCCAAAGTACTGGGATTACAGGCATGAGCCACCAGAGCTTGGCCTAAAAGATACATTCTTTTCACTGCGGCTCCTGC	200	278
A00202:1331:HH2V7DSX7:1:1108:17969:11287	GTACGCCTCTAGAGG	ACTGGCCGCTTGACGGTCAACACTCTGTATCTAGCTACTCTGGTGGGGATGTGGAGAACCTTTGTGTCTAGCTCAGGGATTGTAAACGCACTGATCAGCACCCTGTCAAAACAGACCACTCAGCTCTACCAATCAGCAGGATGTGGGTGGGGCCAGATAAGAGAATAAAAGCAAGCTGCCTGAGCCACTGCGGCTCCTGC	200	279
A00202:1331:HH2V7DSX7:1:1108:18078:11287	ACCATGATTCGCTCC	ACTGGCCGCTTGACGACCCATGTTGACCATGCAAAACCCCAAAGTTTCTGGTTGACCTCAGACTGGAACATCAGTTAGCAGCGGCCTGAGATTCCATCCGCTGAAGTCTGGCAGGCAGCCTGCAGGGAGGAAGGAACAGGAGGGGTCAGCCTAACCCAAGAGAATGATGGCCTTCAAGTCTCCAGCACTGCGGCTCCTGC	200	279
A00202:1331:HH2V7DSX7:1:1108:18114:11287	CTTTGGTGCTGGGGA	ACTGGCCGCTTGACGGGTGGCTCATTCCTGTAATCCCAGCACTTTGGGAGGGGGAGAATCGCTTGAGCCCAGGAGTTTTAGACCAGCCTGGGAAACATGGTGAGACCTCATCTCCAGAAAAATAAATTAACTGGATGTGGTGGTTCATGTCCACGGTACCAGCTACTTGAGATGCTGAGGTGGGACACTGCGGCTCCTGC	200	279
A00202:1331:HH2V7DSX7:1:1108:21748:11287	TCGATGGAATCCGGT	ACTGGCCGCTTGACGATTCAAATTGGGAAAACTAGTCATTATTTTCATTTTCAAAAAAAGATTAAGATGCTTATCTCTGATTATTTCTATTTGGTACATAATTGCCTCAGGCCCAGCCCATAGGCATTTTGCGAAGAATAATACATTTTCTGGTAATACGGTCTACACTTATGGAACTTGTATGTCACTGCGGCTCCTGC	200	279
A00202:1331:HH2V7DSX7:1:1108:25111:11287	ATTGACTTAACTCGC	ACTGGCCGCTTGACGTTGTGCCCCATTTTTCACATAACCATGTTTTCATGTTATGAACTCTTCAGAAATAGTACTTTTAATGGCTTCATGCTGTTTTACAATGTGAATCTTCCATAATTTACTTAACTTTACCCCTCTTGCTGGACACTGGGATTGGTTCCAATTTAGTTATTATAAGGAAAAATCACTGCGGCTCCTGC	200	279
A00202:1331:HH2V7DSX7:1:1108:25310:11287	GTCCACTGATGGACG	ACTGGCCGCTTGACGTTAAGCAGCAGCAATAAAAGGAACAGGGGAAGGAAGACAAATAAGACAGAGCGCAGGGAGGAACATGCGTAATTTAGTCTGTTTCGGCTTTTTACCCCAGTGTACCATAACGAATATTCACTCACACAGTTTTGACCCACAGTTGTTCTTGAAAGGGGCAAGTGATAATGCACTGCGGCTCCTGC	200	279
A00202:1331:HH2V7DSX7:1:1108:25599:11287	CGCATCCCCCCCCGG	ACTGGCCGCTTGACGTTGTATTTTTTTATTAAAGATTGGGTTTAATCAATTTTGCCAGGCTGGTCTTGAACTACTGACCACAAGTTATACGCCAGCCTCAGCCTCCCAAAGTGGTAGGATTATATGCGTGAGCCACCGCACCCAGCCAGGCAGGGAATCTTTCTCTTCTTGCTTGAGGTCTTCCTCACTGCGGCTCCTGC	200	279
A00202:1331:HH2V7DSX7:1:1108:25925:11287	GCGGAAATTCCACTC	ACTGGCCGCTTGACGGACTGCAGTCCCCGCAAACACCTTGACTGTAGCCTTATAAGAGCCTTGACACAGAGGTACTGGTTATGAACTGAGATGTATCCCTTTTCCCCACAAATTATATGTTGAAGCCTTCACCCCCATTATTATTGTATTTGCAGATAGTGCCTATAAGGAATAAAGGTTAAACACACTGCGGCTCCTGC	200	279
A00202:1331:HH2V7DSX7:1:1108:26323:11287	GTAATCCAACCCTGG	ACTGGCCGCTTGACGCTCCTAAAGCCTCCAGAAAGGAATGCAGCCCTGCTGACTGCTTGATTTTAGCCCAGTATGACCCATTTCGGATTTCTGACTTCCATAACTGTTAAATAATAAATTTGTGCTACCAAGAAAAAAAAAAGAATATCTATTAAATCTAGGTAAGAACAGTGAGAACCTGTGGCCACTGCGGCTCCTGC	200	279
A00202:1331:HH2V7DSX7:1:1108:27932:11287	AGCAAGCGTTGATAT	ACTGGCCGCTTGACGAGTCTTGCCAACATGGTGAAACTCCATCTCTACAAAAATACAAAAAATTAGCTGAGCACAGTGACATATGCCTGTGGTCTCAGCCACTTGGGAGGCTGAGGCAGGAGAATCGCTTGAACCCGGGAGGTGGAGGTTGCAGTGAACTGAAATTGTGCCACTGCACTCCGGCCCACTGCGGCTCCTGC	200	279
A00202:1331:HH2V7DSX7:1:1108:29414:11287	CGACTAGAGTGAGGC	ACTGGCCGCTTGACGGCTTGCAGAAGTTGGTCCACAAACAGATTATTTGGGGATAAAGACCCACAAAAGAAGAAAGGCAGTAAAGAATTCAGCAGACGGCGAGCTCTGCAACCCGTTGCAGACATTATTATGAGGCAGTGGAGTGTGTGAAAACTTCTTTTAGACAAACTTCGAAAATGTTGTGTCACTGCGGCTCCTGC	200	279
A00202:1331:HH2V7DSX7:1:1108:29523:11287	GGTTTCCTGTACGAG	ACTGGCCGCTTGACGTTGGCTAGGGAGCTATCCTCCCACCTTGGCCTCCCAAAGTGCTAGGATTACAGGCTCTGTCTGTACTTTAAATTATTCCATTGATCTATGTTCAAGTTGATTGATTACTTCTTCTGTTGTGTCCAATCTTATGTTAATTTCATCTGATAATTTTCTATTTCTGGTATTATCACTGCGGCTCCTGC	200	279
A00202:1331:HH2V7DSX7:1:1108:31458:11287	GTTAATGAAGGGAAA	ACTGGCCGCTTGACGGTGAGCATTTACCACAGAAATGAAACAAGAAAACTTCTCCCAAACAGAAATCTCCAAACTCCAAAGGTTTGTCAGATGCCTAATGCAATGAATGAAAAAAGGATGGGTGAACATATCATGCGATTTCAAAACACCAGTGACAGAGATAATCACTAAAGTTTCCAAAAAGACACTGCGGCTCCTGC	200	279
A00202:1331:HH2V7DSX7:1:1108:5755:11303	GCCCTAGCAAAATCT	ACTGGCCGCTTGACGAAAAATATTTCTAATGATACTGATCTTTGAAATCTAGAACTTTATGTAAAAAACCACTCCAAATTGGAAACATATTTGTCATTTGCTAAAGGAACTATGCCTATCAATCAATGGACTACATCTGGTTAGCCATTTGTGTGATTCTTTTCATCATTACAGACCTACATTGACACTGCGGCTCCTGC	200	279
A00202:1331:HH2V7DSX7:1:1108:6370:11303	CACGCTCTACTAAGC	ACTGGCCGCTTGACGTCCTCGGGCTCCCCCGTGCTGCCCCGGGCGCGCGCCATCCACCCGGCTGACAAAAAGCACCAGGACATGACCCAGTACCCTTTGATTTATGTCCAGAGGTGGCGGACCCACCTCGGGGCTGGGATGGAGGGCGGGTCGGGGTCGCTAGGCTTTTTGCAAAAGGGGCAAAGCACTGCGGCTCCTGC	200	279
A00202:1331:HH2V7DSX7:1:1108:6876:11303	GTGGCAGGTTTGTCT	ACTGGCCGCTTGACGATCATGTAAAAATGCCTTAAGCCTGTAGGGAATTAGAGTAAAATTTCTAAAGTAAAATTTACAACTGACCCAGCTTTAAACTGGGAGACATGAGTTACTTTGGTATTGTCAGTGTTTATTAGAGAATAGGGCAACTGGAATTCCTCTGAGTTGAGAATTTTGAGAATTGGCACTGCGGCTCCTGC	200	279
A00202:1331:HH2V7DSX7:1:1108:9552:11303	GTCCTAATTTGTTCC	ACTGGCCGCTTGAAGCTGAGGTTTTAGCATAAGGAACCTTTACTATCAGACTAAGGTGGAGTTTGGATTGTTTTCTATAGGCAATACGGGCTTATAAAGTCTTGTGATCAGTAGTCAGACACGGAAAGATAAATACAGCATGTGCTCACTTAAAGTGGGAGCTAAATAATGTCTGCACATGGACACACTGCGGCTCCTGC	200	279
A00202:1331:HH2V7DSX7:1:1108:9932:11303	AAGAGGTAGTGGGCT	ACTGGCCGCTTGACGCCTGCCATCTGAGTCCAGAGCCTACACTTTCCAGCACGTGGTTAAGTGCACACACAGGTACAAATACACATATATTAAAAAAAAGAAATACAGCCATGGCACAGGGCTCAGCCAGAGGCCTTACAGGCAAACTCTATTTAAACCCATTTAACAAGGAGCCTCTTAATGATCACTGCGGCTCCTGC	200	279
A00202:1331:HH2V7DSX7:1:1108:12970:11303	ATGGCAGGCTGTGGC	ACTGGCCGCTTGACGGGCTCTAAACTACTTGGAGAGAATGGAAAACAGTCAAAAATAGTCCCAAAGGTAAATAAACTCTGTGTCCTATGTATGTCACCAGGGGAAGAATAAAATGTATTTTTACTCACATTGAAAGTTTTCTGAACTACAAAAGCTATAGAGACATGTACAGAGTGAAACCTGTACACTGCGGCTCCTGC	200	279
A00202:1331:HH2V7DSX7:1:1108:13729:11303	GAGCGCCTTGGAGTG	ACTGGCCGCTTGACGGAGGACACCGGGCGTATTCTCAATGGAAGTAGTTTAGTAATGATGCTAGAGATCGAATAGGACCGCCGTCTGGTCCCGGTGCGGACATAGCCGTCCTCTGCGACACTGAGCAAATTACGGCTTGTCCCTGCTCCCTGGAGCGGCGCGGTGGCATCAGATGAATCTTCTCGCACTGCGGCTCCTGC	200	279
A00202:1331:HH2V7DSX7:1:1108:14651:11303	CGGCGTTCGCTACCC	ACTGGCCGCTTGACGCCTTGAGAAGACCAACCCCAAGACACATAATTGTCAGATTCACCAAGGTTGAAATGAAGGAAAAAATGTTAAGGGCAGCCAGAAGGAAAGGTTGGGTTACCCACAAAGGAAAGCCCATCAGACTAACAGTGGATCTCTCAGCAGAAACTTTACAAGCCAGAAGAGAGTGGCACTGCGGCTCCTGC	200	279
A00202:1331:HH2V7DSX7:1:1108:18864:11303	TTGGAAAATTGGAGC	ACTGGCCGCTTGACGCACGGTGGCCGGGTTGTAGCCGATCTTCTTGATGTAGGCGCTGACTTCCTTGACGATCTCGTCGTAGCGCTTCTCGCTGTAGGCCGGCTCTGTGGAGTCCATTTTGTTCACGCCCACGATGAGCTGCTTCACACCCAGCGTGTAGGCCAGCAGGGCATGCTCCCGCGTCTCACTGCGGCTCCTGC	200	279
A00202:1331:HH2V7DSX7:1:1108:19099:11303	ATGTTCCCGTTTGTA	ACTGGCCGCTTGACGAGAAAGTAACTAACAACTGTTTCTAATTGGGAGGCAGGGTGGTAACTGAGCAGGGTGGTAATTTTTTATAAAAATATAAAAGTAGCTTTATACTTTTGAAATGTTTGCACCATGTGAGTGTATTACCTACTGAAAAATTTAAGAAAAATAACCTTCTTCTAGTTTAGCCACACTGCGGCTCCTGC	200	279
A00202:1331:HH2V7DSX7:1:1108:19533:11303	GCCTTTCGGAGGTTA	ACTGGCCGCTTGACGCTCTACTAAAACTACAAAAATCAGCTAGGCGCAGTGGCAGGCGCCTGTAATCCCAGCTACTCGGGAGGCTGAGGCAGGAGAATCGCTTGAACCCTGGTGACAGAGGTGGCAGTGAGCCAAGATTGCACCACTGCACTCCAACGTGGGTAACAGAGTGAGACTCTGTCTCACACTGCGGCTCCTGC	200	279
A00202:1331:HH2V7DSX7:1:1108:22281:11303	CTTTAAGACTTTGCA	ACTGGCCGCTTGACGTTAAAAAATTCTTATATTCACAGCATGAGCTCTTTAACTCTTTTATCAGACACATTTATAATCAGAACCCAACAAAAGCTAAAGTGTGGCTCACTTATATTTACAGATTAAATTTCACATTAGTAACATGGCCATTGATTTTATATTTCTGCCCAGACTAGTAGACTTAACACTGCGGCTCCTGC	200	279
A00202:1331:HH2V7DSX7:1:1108:23511:11303	AGGGTGGTCAAACTT	ACTGGCCGCTTGACGTGATTCATATTTGGGAAAGTATATATTGGACTCCCCACAGGGCTCCTTTAAAATAACCAGGTCAGGAGAAACTTACACTTCCTATTGCACTCCAGTTTTGCTCATCTCCCGTAATTCTGATGGCCCATTTTTCAGTAAACTCAAGCTCAGAAAGGTTGTCAGTCATTCAACACTGCGGCTCCTGC	200	279
A00202:1331:HH2V7DSX7:1:1108:23529:11303	TTCCTGTTCAATCTG	ACTGGCCGCTTGACGTGGGCCTGGATGGGAGGGAGGGGTCCCAGTGGGAAGGCAGGTCAGCCCCAGAGAGCAGGCAGGTTGGGTGACTGCGAGAGTCCCACCACCCTGAAATCTGGGGGATGATGACAAGCCAGGGGTGTCATTTCTGCCTTCCACAGTTTATCCACACCCCCTACCCATGGGAACACTGCGGCTCCTGC	200	279
A00202:1331:HH2V7DSX7:1:1108:28411:11303	ACGCTTAGGCCTATC	ACTGGCCGCTTGACGGAGGCAGGAGAAATCACTTGAACCCAGGAGGCAGAGGTTACAGTAAGCCAAAATTGTGCCACTGCATTCCAGCCTGGGCAACATGGCGAGACTCTGTCTCCAAAAAAACAAAGCAGCCGGGTGCAGTGGCTCACACCTGTAATCCCAGCACTTTGGAGGCCAAGGCAGGTCACTGCGGCTCCTGC	200	279
A00202:1331:HH2V7DSX7:1:1108:28574:11303	TACCCGATAAACTGT	ACTGGCCGCTTGACGTGAGAGGGGAAACATAAAAAGAAAAAAGGAAAAGGATACAGGCAAGCACACACACAAAATAAACATTTCTATGAAATCGATACGAGACAGAAACACAAAGAGGCAAGACCCCGAGGACAAAACCATGAGCAGCCAGCCCCTCCTATGCTAGGGTCCAAAAACAGGCAATGCACTGCGGCTCCTGCAGATACCTAGACGTCCATCGTACGCTTATCCGGACTGATGAGTACAGTTTATCGGGTATAATCTCGGTCTGACTATCG	278	278
A00202:1331:HH2V7DSX7:1:1108:29930:11303	GGGTTATACGACAAA	ACTGGCCGCTTGACGGGATGGGGCCCAGGAAACGCTCACCTTAGACCAAAGACCATGTTGAGTGGGTGCATTAGAATGTGAGCTCGTGAGGTTGAGAATGTTCTCCACTGGCTCTTCTGGGATGGGAGAACAAGCTATAAGAATTGGCTCCACTGGAAAATAAGCTTCCTCGCTGAGCTTCTGTACACTGCGGCTCCTGC	200	279
A00202:1331:HH2V7DSX7:1:1108:29984:11303	ACAACCTCTTAGCGG	ACTGGCCGCTTGACGGTGGGCTGGATGAGCAGACATTCTATGAGCGGGGGAGCGCCTGCAGATGCCTCCCAGGCAGGGCCTCCGAGAGGAAGATTTCCCGGATGTGGGCATGGAGGCTTCTGCCCTGGGAGCGGCTTCACTTTGCTGCCCCACCCTCCCCTGATACCAGCTCACAGACCCCTGGACACTGCGGCTCCTGC	200	279
A00202:1331:HH2V7DSX7:1:1108:30309:11303	GTGCGAATACATGCC	ACTGGCCGCTTGACGAGATTAGAGATGCGTGCTGCGCACAGAAGAGGGAGGAGCCAAGCAGTGTAAAAGGAGTTAGCTGGAAAGGAGAGGTGCTAACCCCGTGGCTGCTTAGTAGGGACCATCAGGCCCGAGTGTGGATGATGCTGAGCTTTGCGGAAAGTGAGCCATGTGCTCTGTGGAATGCCCACTGCGGCTCCTGC	200	279
A00202:1331:HH2V7DSX7:1:1108:30581:11303	GATCCCCTAATCCTA	ACTGGCCGCTTGACGCTCAGCTCACTGCAACCTCTGCTTCCTGGATTCAGGTGATTTTCATGCCTCAGCTTCCTGAGTAGCTGGGATTACAGGTGTGTGCCATCACACCCAGCTAATTTTTTGTATTTTTAGTAGAGACGAGGTTTTGCCATGTTGGCCAGGCTGGTCTCAAACTTCTGGCCTCACACTGCGGCTCCTGC	200	279
A00202:1331:HH2V7DSX7:1:1108:3034:11318	GGACAAATTTTTGGA	ACTGGCCGCTTGACGTGTCACCCAAGCTGGAGTGCACTGGTAACGATCTCAGCTCACCGCAAGCTCCACCTCCCAGGTTCACGCCATTCTCCTGTCTCACCCTCCCGAGTTAGCTCGGACTACAGGTGCCTGCCACCACGCCTGGCTAATTTTTTGTATATTTGGTAGAGACGGGGTTTCACCGTCACTGCGGCTCCTGC	200	279
A00202:1331:HH2V7DSX7:1:1108:4499:11318	CTCAAAGAATCAACC	ACTGGCCGCTTGACGTGAATTGATAACTGGTCTAAAACAAGTAAGTGAGAAGACACAAAGCATAGGGTAAATGTAGTTAGTAAATCTTCCTGGAGTATCTATTTTAGTTGATGCTAAGTCATTTAAAACATTTATTGGCTGGGCACAGTGGCTCATGCCTGTAATCCCAGCACTTTGGGAGGCTGCACTGCGGCTCCTGC	200	279
A00202:1331:HH2V7DSX7:1:1108:5493:11318	CGTAGTCGTCGACGA	ACTGGCCGCTTGACGGAGGAGGGGCACGCCGCCTAGGTGCCAATGGGTGTTGTTCGGGGAGGGAGCTCTGAGGCGGCAGGAATGGGGGCGGGGCCCTGAGGACGAAGGTGGGCGCAGCCTGCCACCCCTGCCCCCATTCCTGCTCTGGAGCTTGTGTAGGTCATGAGCTCAGCCAGGCTGGCCCACACTGCGGCTCCTGC	200	279
A00202:1331:HH2V7DSX7:1:1108:29595:11694	GGTCTACACGTTTAT	ACTGGCCGCTTGACGAGGGAGGAAACTTAACATTCCTTGGAGACCTGAAGGGATGCAGAGAGCTTAAAATTTTTCAAAAGTTTACCAATCAGCCACTCTTTATTCATCCCTGAGCAGATGCATAGTGGTATTATGGTGGACCTTTACTGGACACTTTACTGAGTAACTGAAGTGGCACTTATGCTCACTGCGGCTCCTGC	200	279
A00202:1331:HH2V7DSX7:1:1108:31150:11694	GGTGTAAAACACCAG	ACTGGCCGCTTGACGCCGGTTCTAAGGACGTGTCTAGCTGCTTGGCCTGAAGCTCTGTAGCTGGAGTGTGGGTCCCTGTGACGCTGGAGGGCTGCAGGCCGGGGGTGCGGACCCCTCAGCAACAGGGCAGGCGCCAGGGGCACACCTGGCTGTGCAGCAGCTTCCTGGAACGCCCTAATGTTTATCACTGCGGCTCCTGC	200	279
A00202:1331:HH2V7DSX7:1:1108:31747:11694	TAGTCAAAGCTATCT	ACTGGCCGCTTGACGGGGCTTACAACTCTAAGGGGTCCACATGAAAGGGTCGTGATACATTGTGCAAGTGGGGACTACGTGACGGGGGCTGTCTGCACCAGTGGTCAGAACAGAACAGAACCGAACAGGGAGTTACACAATGTTTCCTCATACAATGTCTGGAATCTATATATAACATAAGCGATCACTGCGGCTCCTGC	200	279
A00202:1331:HH2V7DSX7:1:1108:32741:11694	CACTACAGGCAGTAT	ACTGGCCGCTTGACGGAACAACTGTATGCTAACAAACTGGGAAATCCAGAGAAAATAACTAAATTCCTGGAAACATAAAAACTCCCAACACTGAATAAGAGAGAAATAGAAAACCTGAATAGATCAATTGCAAGTAGTGAGATTGAATCAGTAGCAAAAAGTCTTCCAAAAAGGAAAAGTCCATGCTCTGCGGCTCCTGC	200	279
A00202:1331:HH2V7DSX7:1:1108:2175:11710	AATCATCCAAAGACT	ACTGGCCGCTTGACGGGAGAAACAGCACCATATATTGGATACTTCAGAGCATATACAGCCTTGTAAATAACTTTCCCCAGACCTGGAAGGTATTGTCACGTAGATGAAACTGTTGCTGAGTTTTCCAATGCCAATTCCACTATTCTATCAAGCCAGGTGCTTCAGGATGGTGTGGAACATGGAAACACTGCGGCTCCTGC	200	279
A00202:1331:HH2V7DSX7:1:1108:2663:11710	TCCCCCTCTTAACGA	ACTGGCCGCTTGACGAATCATGTTGCTTAATGTTTTTTAAAAGGACTATTTAAATCATCCAAACCCCTACCATCCTGTATCATCTACCTTTCCTTCTCTAAGTCTGTTGACTAACTTATGTTATCCAATGTTAAAAGCTTACTTTGAATCACATCTTCTAGTTCTCAACAAACCTCTCTTCTCCCCACTGCGGCTCCTGCTGAGTACCTAGACGTCCATCGTACGCTTATCCGGACTGATGAGTTCGTTAAGAGGGGGATAATCTCGGTCTGTCTTTCG	279	279
A00202:1331:HH2V7DSX7:1:1108:3278:11710	CGTCTGCCTCCACCC	ACTGGCCGCTTGACGAGGCTGGTCTCAAACTCCTGACCGTGTGATCCGCCCGCCTCGGCCTACCAAAGTGCTGGGATTACAGGCATGAGCCACTGCGCCCGGCCAAGTAACCCAAACATTTGGCTTTGTGGTTTAGTTTATTAGTTCAAGCAGTTTGCCAAACATTGCGCTGGGTGGTTTGCATACACTGCGGCTCCTGC	200	279
A00202:1331:HH2V7DSX7:1:1108:4996:11710	CCACGGCGACGAACA	ACTGGCCGCTTGACGGAAAAATATTTGCTAACCTCTGCTCTACAAGAATTAAATTTTCCAGTCTATTTCAGTGGTTTAATATCGGTTGGTCTAACCCTCGGTGTTCTACACGTGATGAAACTGAAGCCAAGCTGCTAATGTTTCCAAGGCCCTTCCTGCATTAAGCTAATTAGAAAGGCCAAGCCCACTGGGGCTCCTGC	200	279
A00202:1331:HH2V7DSX7:1:1108:5900:11710	CCCGAACCGGGCTCT	ACTGGCCGCTTGACGTCACCCAGTCCACTGACTCAAATGTTAATCTCCTTTGACAACACCTTTACAGACACGCCCAGGGACAATACTTTGCATCCTTCAATCCAATCTGGTTGACACTTAATATTAACCATCAGAGGTGGCTCTGGGTGTGTGTCCTGAGCTGTGCAAGTGGTGCCTGTCACTCCCACTGCGGCTCCTGC	200	279
A00202:1331:HH2V7DSX7:1:1108:7600:11710	GCGGGACCATCGTAA	ACTGGCCGCTTGACGGTGGCTAGAGGAGACAGCAGGATTTCCCAATATGGAGAACTCTGGCAGGTAATGGAAGCCTGCCAAGACAAGAGAGAGACAGAATATGGTGAGGAAGAGAATGATCCAGACAGGAGATCAAAAAGTGCTTCTTGGCCGGGTGCGGTGGCTCAGGCCTGTAATTCCAACACCACTGCGGCTCCTGC	200	278
A00202:1331:HH2V7DSX7:1:1108:8377:11710	CACGTCTGTTCAAGC	ACTGGCCGCTTGACGCAAGAGTTCCATTTAGACCATGCTAAGTTTGAAATAAGATCAAGCAGGCATTTGAATGAATAGATGAATCTAGAGGCCATTAGAGAAATTAGATCTGGAGATGTAATATGTGATGTTATATGAGAAAAACAGATTATAAAACGTATAATGACTCCAGTGTTTTCAAAATTCACTGCGGCTCCTGC	200	279
A00202:1331:HH2V7DSX7:1:1108:9245:11710	AGGTGACAGTATGGA	ACTGGCCGCTTGACGAGTGCAGTAGCGGGATCTCGGCTCACTGCAAGCTCCGCCCCCCGGGTTCACGCCATTCTCCTGCCTCAGCCTCCTGAGTAGCTGGGACTACAGGCGCCTGCCACCACGCCTGGCTAATTTTTTTGTATTTTTTTAGTAGAGAGGGGATTTCACCATGTTAGCCAGGATGGCACTGCGGCTCCTGC	200	279
A00202:1331:HH2V7DSX7:1:1108:9498:11710	TCGGTCTTGTGGGCG	ACTGGCCGCTTGACGTCCTGGGAGATAAGACTAAAACTGACAACTCAGGGCTTAAATAATTTCTTCAGGGCAATATTAGGAGAGATGACAGGCACCAAGCAATGCGGGATTAATATCCAGGTGAATTTTGCAGACAGTTGCGGTGGCCCCATGTTCCAGTCTTGGGGGGTAGATGCTGAGACAAACACTGCGGCTCCTGC	200	279
A00202:1331:HH2V7DSX7:1:1108:10257:11710	AACAGTTGAGTTCGT	ACTGGCCGCTTGACGGAGGCTTGGGATTTTTTTATAGCCCAGGGTTAGTCTTATCCGTGGCTGGCAGATGTTGGGTGCAGTTTTCAGGGGTATGCAAAGTAGACAGGCTCTAAATGGATTAAAATATGCTTATTTGGGCTGCATTTAAAGCCGTCAAATGTGTAAAAATTTGAGTCTGGTGCTGGCACTGCGGCTCCTGC	200	279
A00202:1331:HH2V7DSX7:1:1108:10981:11710	GTAGGTTCGTATCCA	ACTGGCCGCTTGACGCATATTAGCTGGGTATCCTCAGGGGAGAATTGTTGGAGCGTGATTTATCCATTTATAGGGGTCCTTTTTACTCACTTGGGTGAACAAAGGTGTAAAGTTGGTCCTTTGAAAGACTCAAATGGTCTGTTAAGTGTGAATAATGGGAGAACAAGTGCTGTATGGAGTTCTTCCACTGCGGCTCCTGC	200	279
A00202:1331:HH2V7DSX7:1:1108:11686:11710	GCCCCCGCGAGTCAC	TGGCCGCTTGACGTGAAAAAGTAGCAAAGAATTCATTTGCAAAGGAATACTGAGAAGACTTATTCTAAGAGTATTTTTGGCACAGTGCAGATAGTAGATGATTGTTATCCATGCCCATTAATTATTAAACAACTGTTTTGAAATTATAATATCATATGATTTTTATTTTGAACAGATACTCAACACTGCGGCTCCTGC	198	277
A00202:1331:HH2V7DSX7:1:1108:11957:11710	TGTCCTTCGATACAC	ACTGGCCGCTTGACGACCTCTCCTAGTCTGAAGCAAGCACTGAGAATTGGAACTGGCCACAAGCTTGCCTTGTGACCTTAGGCAAGTTGTTGAACAGTTTTGTTTTCCTTTTCTAAAATGGGGATCATCTGGCCCTTAGGCGAGTGTCTGGGAGATTTTGTAAAATAAGTAGCTCTGCCAATTTTCACTGCGGCTCCTGC	200	279
A00202:1331:HH2V7DSX7:1:1108:13729:11710	AAAGTACAGGTAGTG	ACTGGCCGCTTGACGTTCCTCCTCAGGACAGACCTGCATATTCCACAATTTAAATTTGTTGCAACAAAATTCTACATTTTTCATGAATGGTTTCAAAAATTATTTCTATTACAGAGAACTTTGTCATTTATTCTTGACATATTAAACCTGAGTGACATTTTTAAATTTTTGTGTTGTGTTGTGCACTGCGGCTCCTGC	198	277
A00202:1331:HH2V7DSX7:1:1108:14127:11710	GGCCAGTATAATGGA	ACTGGCCGCTTGACGTTGCAGTGGTTGCCAGGCCTTTACGACCATAAGCAGAGCTTGGGTAGTCACTGGGTTTCTCCAGACAACCAGGAAGAAAGCACGCGGCAGAGGCTTGGATGGGAGGTGGAGGTGTCAGTTGGGTTTGGTATAAGTCTGCCCCAGCCCACCGGCATGACAAGAATTACACACACTGCGGCTCCTGC	200	279
A00202:1331:HH2V7DSX7:1:1108:14832:11710	AAAGTGTAGGGGTGT	ACTGGCCGCTTGACGGGGTGGGTGTGTGTGCATGTACCGGGGCAGAGGGGAGCTTGTAGAAGAAGAAGGAGAGAGACCACGTTCTCCATAATGGGCCTGACTCTGACGCATGTTAGCTGGAGTCCTTGCTTTCTAAATGTATCTGGATCTCCCCCTTCCTGGTCCGAATGTTTTCTGTGTTGCATCACTGCGGCTCCTGC	200	279
A00202:1331:HH2V7DSX7:1:1108:16839:11710	CTGCCCCTCGTTACA	ACTGGCCGCTTGACGGAAATCCACTGCCCTTGCTTTTGGGTGCTGTTAGTTGTCCTTGCCTCACTGTATCTGCTCCCTCGTGTAACAGGCAGCACATTCGCAGGCAGGTTCGGAAAGCTGGAGCAATGGGTTGTGGCTTGGAACATGGTCTGGGTGTGGAGGAAGGGTTGTGGGTTTTGCTCAGGCACTGCGGCTCCTGC	200	279
A00202:1331:HH2V7DSX7:1:1108:18159:11710	AGGACACTGATTAGA	ACTGGCCGCTTGACGGGGTAGGCGTCAAAAGGCAGAGGCTCAGCTCAGCAGCCCCAACGCTGGGAAAGTAGGCATTTCCTCCAGGCTGGGCCGCCTCAGTTCAACCCTACTCTGGCCTCAGTTTCCCCATGGCACTGAAGGGAAACGAAAAGGCAAAGACTTTGAGCTCTGGGGATGAAAGGCTCCACTGCGGCTCCTGCAGATTACCTAGACGTCCATCGTACGCTTATCCGGACTGATGAGTTCTAATCAGTGTCCTTAATCTCGGTCTGACTATCG	279	279
A00202:1331:HH2V7DSX7:1:1108:18177:11710	TAAGCCTGTTGTGTA	ACTGGCCGCTTGACGTGTGGTTATACCAAGGAAATTATGGAAGTCAGGCCCACTTCTTTTCCTCTACACAGATTGGATCAGCATGAGTGATATCACTCTCAGTTGCTTTTGTTTTAATGTGGACCTTTGGGCTGGGAGTTATAGTCTAACGAGGACTAACTTTTCACTACTCAAGTACAGAGCATCACTGCGGCTCCTGC	200	279
A00202:1331:HH2V7DSX7:1:1108:20636:11710	CCGCCCCGCGGAACA	ACTGGCCGCTTGACGAAACCTGCACATGTGCCCCTGAATCAAAAATTAACCTTAGCTTACTGTGATTTGTTTGCTTTATAAACCTTTTAAATTTTAAAAAAGAAAGAGAAGGAGCTGGGGATGATCTGAGCGCCTCTCTTCTTCCCCCACCTCCTTCACCAGACTGCGCACGTGAGTAACGGAGTCACTGCGGCTCCTGC	200	279
A00202:1331:HH2V7DSX7:1:1108:23927:11710	AAGATAATGTAAAAC	ACTGGCCGCTTGACGAGGGTCTTGGATGTCGGGTTCGACCACTTGGCCGATGGGAATGGTCTGTCACAGTTTGCTCCTATTTTTTGTCCGCCACACGTAACTGAGATGCTCATTTAAATAAAGCGTTTGTGTTTCAAGTTAACTCAGGTTCTTGTCTGGGTTATCCGACTAGGGTTTCTCCAGGTCACTGCGGCTCCTGC	200	279
A00202:1331:HH2V7DSX7:1:1108:25807:11710	GGGAAGAGCAATCTG	ACTGGCCGCTTGACGGGCGTTCAAGATCAGCCTGGCCAACATGGTGAAACCTTGTCTCTACTCAAAATATAACAATTAGCCAGGCATGGTGGCGCACACCTGTAATCCCAGCTACTCGGGAGGCTGAGGCACGAGAATTGCTTGAACCCAGGGAGGCAGAGCTTGCAGTGAGTTGACATCATGCCCACTGCGGCTCCTGC	200	279
A00202:1331:HH2V7DSX7:1:1108:27633:11710	CGCGGGGGCGGCATC	ACTGGCCGCTTGACGATTGATGAGTGGATAGAGAATGTGGTATACATATATCATTGAGTGCTACTCAGCTGCACAAAAAGAATAATGTCTTTTGCAGCAACTTGTATTGGAACTGGAGGCTGTTCTAAGTGAAGTAACTCAGGAATTGAAAACCAGATAACATTCAGGTGTGGTGGCTCACGCCTGCACTGCGGCTCCTGC	201	280
A00202:1331:HH2V7DSX7:1:1108:27887:11710	GCAAAAATCGAACAC	ACTGGCCGCTTGACGAATGATGGCTATGGGTCTCCACTCCTCCCTTTTCTGAAAGGGAGTTTTATTGTTGTTATTCTGTTTGTGCCTCCCCATTCCCCACTGTGTAGCAGATGTGTGCTTGGGCAGGGAGGGAAAAAAACATGTCTGGATTCTGGCAGAGACCATGTAGAAACCCTTAGTGTCCCCACTGCGGCTCCTGC	200	279
A00202:1331:HH2V7DSX7:1:1108:27941:11710	GAGCAGGGGAAGATC	ACTGGCCGCTTGACGACTTCATGTCTCACATCCAGGTCATGCTGATGCAAGAGGTGGGTTCACATGGTCTTGGGCATCTCTGCCTCTGTGGCTTTGCAGGGTACAGCCCTTCTCCTGGCTGCTTTAACAGGCTGGTATTGTCTGTGGCTTTTCCAGGTGCATGGTGCAAGCTGTTGGTGGATCTACACTGCGGCTCCTGC	200	277
A00202:1331:HH2V7DSX7:1:1108:28953:11710	GTGCGTTTCAGGCGC	ACTGGCCGCTTGACGAAAAAATGACAGATAATTCTTAGAAAAAAAAAAAAGCCAAACAAGTCAAAAATATCACATCCAGTATTTTTCTGCCTCTTGGAGCTCAGAACCAAAGCTACCAGGCCCTCGATGGCTGGGACAAAATATAACTCACTCTGTGAAAGATAGAGACAAGGACAATGACCATTCCACTGCGGCTCCTGC	201	280
A00202:1331:HH2V7DSX7:1:1108:29405:11710	AGCCCCGCGGACAAG	ACTGGCCGCTTGACGATCTTGTTTTGAAGGGGCGAGTCAGGTGTTTGTTCGGCTCCAGATCCAGAACAGGTTATGCGCTGGGTCCTTCCTTATCAGGAGCGGGGTCAGGCTGCCCTCCCATTCTCATCTTCCGCCCCAGACCAGAGGCTACACCAAAGTTCACTTTTGAAAAGAAATCCTGCAGACACTGCGGCTCCTGC	200	278
A00202:1331:HH2V7DSX7:1:1108:30129:11710	TCGGAAAGCGGCACA	ACTGGCCGCTTGACGCAAAGATCTAATATCCAGAATCTATAAGAAGCTTCAAAAAATTTACAAGCGAAAAACAAGCAACCCCATTAAAAAGAAAGTGGGCAAAGAACATGAACACATTTCAAAAGAAGACATATATGCATTTAAAAAGCATATAAAAATCACTCATCATCACTTCACTACAGACACTGCGGCCCTGC	197	276
A00202:1331:HH2V7DSX7:1:1108:32877:11710	GTTATACCATAGGAT	ACTGGCCGCTTGACGAGGCGTGAGCCACCACGCCTGGCCCCCAAAAGATTCTTGATGTTATTAGGTTGTTTTTCCTTCTAGAGGTCCATATGTTTACAGGCAAATTCCTACGTACACTATATACTTCCAACCATCCCTTCCTTTCCCTTTCAGAAATAGTAGCACAATGTGTATACTGTTCTGTGCACTGCGGCTCCTGC	200	279
A00202:1331:HH2V7DSX7:1:1108:2022:11725	CAAAAGGTTAATATC	ACTGGCCGCTTGACGAACATGGCAAAACCCCATCTCTAAAAAACATAAAAAAAGTAACCTGCATGCTGGCATGTGCCTATAGTCCCAGCTACTCAGGAGACTGAGGTGGGAACATCACTTGAGCCTGGGAGGTTGAGGTTTCAGTGAACCGAGATAGCACCACCGTACTTCAGAGTGAGACCCTGCACTGCGGCTCCTGC	200	279
A00202:1331:HH2V7DSX7:1:1108:2130:11725	GGGCACGCCCCAACG	ACTGGCCGCTTGACGGAGGGCAGAGGGCAGAGGGCAGGGCCGGAGCTGTCAGGAAGGCCCTTGAGGAGGCTGGACCCGGTTCCCAGGGAAGCAGAGGACGGGGAGAAGCTGGCCCGCTTTGTCCCGCTGTCTGGTGATTCAGCTCAGCTCCTCTGTCCTTGACTTGGCTGCTGTCTTTTCATTGTCACTGCGGCTCCTGC	200	279
A00202:1331:HH2V7DSX7:1:1108:2437:11725	CGACGTCAACCCTCG	ACTGGCCGCTTGACGCAGTGGGAGGCACCAGCCTGAGCTCAGCAGCCCACACTGCCTTAGCATTCTGACTGTCTGGCTCACTTGTCCCCTCACTGCTATTGCGTAGGGTAAGGATAATGACGTTATAGAATCTTTTCAAATAACTGAGACTTGGAGTATGGGAAATGGGGGAGAGGAGAGAACGGCACTGCGGCTCCTGC	200	279
A00202:1331:HH2V7DSX7:1:1108:4824:11725	TCCGCTTGAGGATGC	ACTGGCCGCTTGACGACTGTTTCTGTAGAGAGCATGACACGTCAGAGAGGTGGGAAGTGTTGCCAGGACTCTTCTTAGAATGCTGGCAAGAAGTGCAGGCGAAAAGGGAAGAGCTGTTTATAAACAGGGAAAGGAGACATCACCTCGTATCCTTGGCTTCTCATTACGTCATCGATTACAATCACCACTGCGGCTCCTGC	200	279
A00202:1331:HH2V7DSX7:1:1108:4933:11725	TACGGACTACCCGGC	ACTGGCCGCTTGACGGTAACGCGTGCGTGACCCTCGTCTTTGAGGGCCGGATCCTGCAGGGAAGAGAGGGCGTACCTGAGGGGCCTCGCGTGCCTGGACTGCCCCGCGGGCCAGCAAGCCTAAAAGCAACTCATCCGGCGTCCACGCTGCAACCGGGCGCACGGAGGTGATGCAACGCGCTGAAACACTGCGGCTCCTGC	200	279
A00202:1331:HH2V7DSX7:1:1108:5367:11725	ATAGAGCACTTCTCC	ACTGGCCGCTTGACGTCAGAATAATCCTCTTGAAGTTAATGAACTATTAATCTAAGAATACATGGATAAAAATGAAATCGAATTTGGAAAACAATACACAAAATGAAAAGTTTGGCAATGATCTAAGAATAATTAAAAAATAGAAATCCTAGCCCCCAAGCTGGCAGGCTCGAGGCTTTTACACTCACTGCGGCTCCTGC	200	279
A00202:1331:HH2V7DSX7:1:1108:6090:11725	CCGATAAATTGTTGA	ACTGGCCGCTTGACGGGGCAGGTGAGGAGGTGGAAAGTGCAGGAGGGCAGGTCCCAGAACAGGCTCAGGACTCTATGGACTCTGTGCAGGCTGAGCCCTCGGTGCCGCAGGCCTACCAGGGTCGGGGAGGTGAGATGCCTGGGTGGGGCAGGCCCCGACTCTGACTACTCTGCCCCTCTCTCCCCCACTGCGGCTCCTGC	200	279
A00202:1331:HH2V7DSX7:1:1108:8639:11725	TTCGTTCGGGGCTCC	ACTGGCCGCTTGACGCTTGTTTAAAGATACACCGGAAAGAAAAAGAGAAGAGGCAGAGTGGCTTGTTTGCCCCTTTTTTTCTAAAACTACATGGAACATAAAAAATTTTTTTGTTTGGAAAATATAAATCTTTATTAGATTCTCCAAGGAATCTGTGGCCCCTTCCAGCCAGTTAAGAGTTGTCACACTGCGGCTCCTGC	200	279
A00202:1331:HH2V7DSX7:1:1108:8730:11725	AGGCGTCAGCTTTAG	ACTGGCCGCTTGACGTTTATGAAAAACATCTCATTATAAAGAGTTTCAACTGCAAACATTAACAAAGATTTAACCAAGGCAATATTTTGGGTGGGACAGAGAGCCTTTCTGCCAGTGTTAAAATAATTCCCTTCTGCATAATAGCCCTGCTGGCAGCCTGGGATGCTCCCAGTTTTCACCCTCCGCACTGCGGCTCCTGC	200	279
A00202:1331:HH2V7DSX7:1:1108:10176:11725	TAGGAATGGGCGGAT	ACTGGCCGCTTGACGATGAGGAACTTTCTGGAGTGCTGGACTTGTGATGCCTTGATCCAGATGGTGGCTACAAATATGTACACATGTTTAAACAGTGAGCGACACACTTTAGATTGGTGTAGTTTATGTACTTGTATATCACAATAAAAAATTAAAATATATTTGACACATATTGAGTGTCTGGGCACTGCGGCTCCTGC	200	279
A00202:1331:HH2V7DSX7:1:1108:10303:11725	CGGATTCCACGGTGG	ACTGGCCGCTTGACGTCACAGCTCTTAAGATTTTTTTCCTTCATCTTGATTTTAGATAACCTGATGACCATATGCCTAGGCAATGATCTTTTTGCGATGGATTTCCCAGGTGTTCTTTCAGTTTCTTGTATTTGGATGTCTAGATCCTTAGCAAGGCTGGGGTTAGTTTTCCTTTATTATTACCTCACTGCGGCTCCTGC	200	279
A00202:1331:HH2V7DSX7:1:1108:12436:11725	GCCCCCACATCAAGG	ACTGGCCGCTTGACGCCCTTCACCTTCCATCATGAGTGGAAGCTTCCTGAGACCTCACCAGAGGCCAGGAAGTTGCGGGTGCCATGCTTCTTGTACAGCCTGCAGAACTGTGAACCAAATAAACCTCTCTTCTTTATAATCTACCCAGCTTCAGGAATTCCTTTATAGCAGCACAAAAAGGACTACACTGCGGCTCCTGC	200	279
A00202:1331:HH2V7DSX7:1:1108:13340:11725	CCATACAACGGGCGG	ACTGGCCGCTTGACGAGCCTTCCTGCCAGGACTGACCTGAGGGGCTGGTCAGCCTTGAGGACTCAGAGGAGGCCAGCAGTTTGCTCTGCAGAGACTTGGTCTTCCGAGAAATGTGCGTAGTCCTGCCTCCAGGCCTCCATCCATATCGTCCCCTTGTACTGAAAGAACAGTAGTTTCCAGGCCAGCACTGCGGCTCCTGC	200	279
A00202:1331:HH2V7DSX7:1:1108:13919:11725	GGGTTTACTCACTTA	ACTGGCCGCTTGACGTTAGCATGGCTATAATCCAAAAGAGAGACAATAACAGGTATTGATGAGGATGTGGAGAAATTGGGAGGGCTTTGAATGGCTCTCTACAGTTTGACAACACATGATGAAGCAATGAGGGAACAATTTCATTTTTGATGGCTGTCTCTGCTCAGAGGCTGTCTCTGCTGCAGCACTGCGGCTCCTGC	200	279
A00202:1331:HH2V7DSX7:1:1108:15600:11725	GGCGACACACTTGGA	ACTGGCCGCTTGACGTGAAGGTGCAACCAGCATGGACAGGGCCGAGGGATGGAAGGAAAACAAACCCTTGCAGTTCAACCCACAGGGCGGAGGCGGCAGCGTGAGAAGCTTCCTGAATACAGGACTCGATGCCTCGAGGAGAGGAGCGTGGAGCACGCCCGGGGCACATGGGGACACAGCAGCGCCACTGCGGCTCCTGC	200	279
A00202:1331:HH2V7DSX7:1:1108:16233:11725	CGCATTCGCGAATGT	ACTGGCCGCTTGACGCTACCTATTACCTGGAAGTCCCTTCACTGCTTTAAATTGTCCCACCTTTCAGGAATGAACAAATGTACATCTCACATATATTGATTGATGTCTCATGTCTCCCTAAAATGTGTAAAACCAAGCTGTGCCCTGACCACTTTGGGCACACGTCATCAGGACTTCCTGAGACTCACTGCGGCTCCTGC	200	279
A00202:1331:HH2V7DSX7:1:1108:17155:11725	ATACGTTCCGGCAGA	ACTGGCCGCTTGACGAGGAGAAGAGCCCAGCACAACGAAGGTGAGGACAAGGTGTGGCTCCGGGTCCCCCTGACCACCACCCTCACAGGCTCAGCCAGCTCTGGAGTGTGGAGTGACAGAGAGAGAAGCCACTCCTGGGCAGGCCACAAGTGCTCCAGAGGGCTTTGCTGGACGCTGTAAAGGTACACTGCGGCTCCTGC	200	279
A00202:1331:HH2V7DSX7:1:1108:17264:11725	ATACGTTCCGGCAGA	ACTGGCCGCTTGACGAGGAGAAGAGCCCAGCACAACGAAGGTGAGGACAAGGTGTGGCTCCGGGTCCCCCTGACCACCACCCTCACAGGCTCAGCCAGCTCTGGAGTGTGGAGTGACAGAGAGAGAAGCCACTCCTGGGCAGGCCACAAGTGCTCCAGAGGGCTTTGCTGGACGCTGTAAAGGTACACTGCGGCTCCTGC	200	279
A00202:1331:HH2V7DSX7:1:1108:18511:11725	GCAATCAGGTACGCT	ACTGGCCGCTTGACGGGCGTGCGAGGACGGTAGAGGTGGAGGACAGAGGTGGGCATGGGCACGAGGGCATGAAAGAGCAGAGACCATGGGTGCACGATGCGTTCTGCCCATTAGCGAAGGGAGTTAGTGAGAGAGGAGGCTGGACAGATGGACAGGACCCGGTGATACAGGGTCTTGTACTCCCTCACTGCGGCTCCTGC	200	279
A00202:1331:HH2V7DSX7:1:1108:19958:11725	ACCAGTGCGTTCAAT	ACTGGCCGCTTGACGAGATCACCCTGTCCCTGCCATTTCATCATCTACCAGCTGAGCGCAGCTGCAGGAGTGAGCCCCAGGAGACCAACTGAAGAATTACCCAACTGTGCCCAGCTCACAGAATATCTTGGGCTCATAAATGATGGTTGTGTAAGTGTGGGGTGGTTTGTAATACAGCAAAGGCTCACTGCGGCTCCTGC	200	278
A00202:1331:HH2V7DSX7:1:1108:23448:11725	CCCGTTGGGTATCGC	ACTGGCCGCTTGACGTTAAAAAAATAAAAAAGGTCTATGAGATCCGAGGCAGTATTAGAGCAATTTTCTAGGTGAGGCAGTGCTAGTGGGATATGACAGATGAGGTATTGTTATTATAATACCTAAGGCAAAGCAGCAACCACACAAAATGATAGACAAATCTGAATTAATATGATATGATCGGCCACTGCGGCTCCTGC	200	279
A00202:1331:HH2V7DSX7:1:1108:23520:11725	TCACGGTGTATGGTA	ACTGGCCGCTTGACGGAGGCGGGTTCACATACCTAAAGGGGCCCTAACTGCTCCCAGAAAGCCAGCGCGCATCTCAGGTATTGTTCCAGGACGGCTCCCACGGTTCGCTGTGGAATTCATCATTTTCCGCTTTTTGGCTTCAGTCCCACACTCAGCTTCTGTTTTTGCCTGGCCTCTGGGAACTGCACTGCGGCTCCTGC	200	279
A00202:1331:HH2V7DSX7:1:1108:25979:11725	GGGCGTCAAAACGGA	ACTGGCCGCTTGACGACAGTGCCAGCTGGTGCCAGGACAGAGGTGAGCTCAGGTGCAGGTGCGGGATGCTCCCTGCTGGAGCTCTGGGGCATGCTGCCCGTGTCCACTGTGTGGTGTTGAGACCCAAGCCTTAGTCTCCACAGCAAGACAGATGCTGCTTCCAGGAACCATCTTATATGACCCAGCACTGCGGCTCCTGC	200	279
A00202:1331:HH2V7DSX7:1:1108:27787:11725	GTACCTCGATTTTCG	ACTGGCCGCTTGACGCTGGTGACAGAGCGACACTCTGCTCCCCGCCAAAAAAAAAAATTAGCTGAGTGTGGTGGTTCATGCCTGTGGTCCCAAATACTCAGGAGGCTGAGGTGGAAGGATCGCTTGAGCCTGGGAGGTTGAGGCTGCATCACGCCACTACACCCCAGCCTGGAACAAAGCTGTCTGCACTGCGGCTCCTGC	201	280
A00202:1331:HH2V7DSX7:1:1108:28076:11725	CTCAGGGTCTGACGC	ACTGGCCGCTTGACGCATATATCTTTATGATGGTTAGGGTATTTGGATGATTCTGTTAATTTATGAGTTGTCTACATTTTGGGGCATTGGTTGAAAGCGACACTCTTACCATGTTCGCACAACACAGGAGCCAGATTTCGAAGTGGCACAGGCAGTCTAGGGTTGTAATTACATGAGCTCAGGTTCACTGCGGCTCCTGC	200	279
A00202:1331:HH2V7DSX7:1:1108:28257:11725	CGCAAACTTGAGTAC	ACTGGCCGCTTGACGTCTGTGCCTGTGGCCCCTGAAAACAGACTGTCACCCAGGCTGGAATGTAGTGACATGATCGGCTCTGGGAGATGCATCCACAGCACATGGGCTAGACACACCCACTGAAACCCACACGGGTTCCTATTTTTGTGTATAGGTGGTTTCCCAAAAGGGACTTCGTTTTAAAGCACTGCGGCTCCTGC	200	279
A00202:1331:HH2V7DSX7:1:1108:32344:11725	ACGGGAGAGGATGAA	ACTGGCCGCTTGACGGCACTCTGCACCCTAAGAAAGACCTGGTGGATGTGCAGCAGGGGCAAAATTGAGTAGGTCAAAGCCTTGGGTAAAATGGCACAACTCCAGCAGAGTTAAGCTCTGAATCTAAGGTTGAATCTCTGTTGTGTGTATATACTGGCTTTATCTGAGTTGGCCCTTTGCTGAGGCACTGCGGCTCCTGC	200	279
A00202:1331:HH2V7DSX7:1:1108:1561:11741	CAGCCATTTGCAGGG	ACTGGCCGCTTGACGACAGGCATGCACCACCACGCCCAGCTAATTTTATGTTTTTAGTAGAGATGGGGTTTCAACCATGTTGGCCAGGCTGGTCTTGAACTCCTGACCTCAAGTGATCCACCCGTCTCGGCCTCCCAAAGTGCAGGGATTACAGGCGTGAGCCACCGTGCCTGGCCTTAACCTCCCACTGCGGCTCCTGC	200	279
A00202:1331:HH2V7DSX7:1:1108:2555:11741	GGGTTGAACGGCGAG	ACTGGCCGCTTGACGTGCCTCGTTCCTGTTTGTGGTACTTCCACTGCACCAGTAACAGGAGCTGAGAAGCTAGAGGTGCATTTGCTATAGGCAGGGAGGGAGCTGAGCGGTGCATAAGGGCATGTCTCTGGAGCCACGCTGCAGGTGTGAATTAGCTTCTCCTCTTAGAACATAACCTTGGGTGACACTGCGGCTCCTGC	200	279
A00202:1331:HH2V7DSX7:1:1108:5810:11741	AGGACCTCTAGGCGC	ACTGGCCGCTTGACGTCCCCTCCCACCCAGACTCCTCCAGACACTTCAGGGGTTCCGGCATGCCAAGTCAGGGTGGGGTGAAGGGGGCTTTCTCTAGGCGCTGTGCCTGTGGTTGACATCACGTTGTCCTCATGTGGGGCTGCGTGGCCCCGTGGGGTGGCACGCCTTCTGCAAGAGCTCGCCCTCACTGCGGCTCCTGC	200	279
A00202:1331:HH2V7DSX7:1:1108:6081:11741	GAGGCAGCTAAGCGC	ACTGGCCGCTTGACGGTGGCAGCTGAGAGCAGGCCCTCTGCAGAAGAGAGCCAGGGGCCAGGAGAGCTCAGGCCTGCAGCAGAGGGAATGCAGATGTAGGGGAAGCTGACCCTGGAGTCAGCAGGCCCAGCCCTAGGAGGGGGCAGTCCCACAGCAGGCTCACACCCTGCCCTTCAGAGTTGCAGCACTGCGGCTCCTGC	200	279
A00202:1331:HH2V7DSX7:1:1108:6424:11741	TCCACAGGAGGTCCC	ACTGGCCGCTTGACGCATGACTGTAACAGATATAAAATGTGTAATTTAATGTCTCAAGCCTTAGTCATCTCCTGTCTGTACTACAGCAGCCTCCTCACTGAGTCTGTTGCTTCCATTTTGCCTCCTAGAGCAAACTCACCCAGAGAAATCTTTTAAAAAGCATCAATCATATCTTGTCTCCCACTCACTGCGGCTCCTGC	200	279
A00202:1331:HH2V7DSX7:1:1108:9281:11741	CTTGCATAAGCTCAG	ACTGGCCGCTTGACGTGATCTGAAATAGTGACTACCAGCCAGAGTATCCCCTGTCTTCTTCCTTTTGTTTGTGTGTGTGTCTGTGTGTGTGTGTGAGACAAAGTTTAGCTTTTGTTTCCCAAGCTGGAGTGCAATGGTGCCATCTCGGCTCACTGCAACCTCCTCCTCCTGGGTTCAAGCGATTCCACTGCGGCTCCTGC	200	279
A00202:1331:HH2V7DSX7:1:1108:11559:11741	TTTAGGGCACTGGGT	ACTGGCCGCTTGACGGAGCCAGGCAGAGGACCCTCAGGTTAAAGGAGGGTGGAGGCTGTGGCCTCTCCCTGCCCAGACAGCAGGGCAGGGGATGGAGGCGGGGTAGGTCCCAGCATACGCTGTCGTTCACCACTTTGGAAGGACGGGAGCCTGCTGAGGGGTAACAGGGCGTTTATTACCACAGCCACTGCGGCTCCTGC	200	279
A00202:1331:HH2V7DSX7:1:1108:12662:11741	GGTTCGGTCCATGAA	ACTGGCCGCTTGACGAGGGATTAATTACCAGATAATATAAGGAGCCCAAACAACTCAATAGTGAAAAACCAAATTATACATTTTTAAAATGGGCAAAAAGCCAGGCTTGGTGCCATGCACCTATAATCCCAGCTACTCAGGAGGCTGAGGTGGGAGGATCACTTGAGGCCGTAAATTAGAGACCACACTGCGGCTCCTGC	200	279
A00202:1331:HH2V7DSX7:1:1108:12753:11741	CAGGTCCATTGTCGT	ACTGGCCGCTTGACGTTGATGGTTCCATGCATATGTTTTCTTTCCCCTGGATTGCAGGCTGGCTGCTCTGTGATATTTATTAAAAGTAAAACAGCCAAGCACAGCATGTTTTGGAAAGTAAATACCTGGTGTTCTGACACACTTTCTGGATGAGCCTTGAGTTGGTGGCTTCCTCAAAAATACTGCACTGCGGCTCCTGC	200	279
A00202:1331:HH2V7DSX7:1:1108:13132:11741	GAGATCACAACTCCG	ACTGGCCGCTTGACGTCCCTTGCGTAGGGGAGTAGTGGGGAGGGGCTGCCTTTGGATCCATTGCCAGCGAGCTTAACTCCTCCAGAATGGCATGTCTCCCCACCCCTTGCAGTGTCCCCAGGAGACCTGGGTGGGCAGCCACCATCCCTCCTTTGGAAGAACCAGTGTCATCCGAAGGTGGTCAGCACTGCGGCTCCTGC	200	279
A00202:1331:HH2V7DSX7:1:1108:14633:11741	ACGTTCTTATGCCCT	ACTGGCCGCTTGACGGGAAGGGAAAAAAAGAGAGAATTAAAAGGTGGTTTACTGTAATCCCAGCACGTTGGGAGGCCGAGGCAGGTGGATCGCTTGAACACAGGAGTTCGAGACCAGCCTGGGCAACATAGCGAAACGCTGTCTCTACAAAAAATTAACCAGGTGTGGTGGTGCATGTCTGTAGTCACTGCGGCTCCTGC	200	279
A00202:1331:HH2V7DSX7:1:1108:15067:11741	GTTGAAATTGATTAC	ACTGGCCGCTTGACGACACAAGGCGGTGTGGAGCAACACGCTGTTTTAATAAGCGCCCGAGCGCCGGCGGGCTGAGGCCTAAAATGGCGTCAGCCCGAAGCGGGGACGGGGCAGGGGTTTTATAGTCTCCTGTTAACAGGACGTGTCTGACGTAACTGCTACGCTTACCCAGACGGCCTCTCTCTCACTGCGGCTCCTGC	200	279
A00202:1331:HH2V7DSX7:1:1108:16495:11741	GATTAGGTTTTTGCA	ACTGGCCGCTTGACGGGCGGGGTGGGTGGCATGGAGGGCGCAGACTAAAAGCTCACGGCTTCCAGCATCCAGTGGGAGTGGAGGAGGAGGAAGCCGCCCTGATGGTGTGTGGCTGTTTGCTCTGTGTTTAGATCCTGGGGATGTTGACGGAGAAAGAGAACATCTTCTGAAGAAAGCCCAAACTCCACTGCGGCTCCTGC	200	279
A00202:1331:HH2V7DSX7:1:1108:16550:11741	CGATAATGTAGTAGC	ACTGGCCGCTTGACGCCATGTTTGTCAGGCTGGTCTCAAACTCCTGACCTCAGGTGTTCCACCTGCCTTGGCCTCCCAAAGTGCTGGGATAAAAGGTGTAAGCCATCGTGCCCAGCCACTTCTACTTTTTTTTTTAATATTTCTGAAATACTTGAATATTTTTACCCTGAGGATATACTGTATTCACTGCGGCTCCTGC	199	278
A00202:1331:HH2V7DSX7:1:1108:17598:11741	CGATAGTCAGACCGA	ACTGGCCGCTTGACGACTTGACATCCCAGGCTCATGTGATCCTCCCACCTCAGCCTCCAGAGTAAGGAATGCACCACCATGCCTTGCTAATTTTTGTATAGATTCAGTTTTGCCATGTTGTCCAGGTTGGTCTTGACCTCCTGGGCTCAAGCGATCCGCCTGCCTCAGCCTCCCCAAGTGCTGGACACTGCGGCTCCTGC	200	279
A00202:1331:HH2V7DSX7:1:1108:18267:11741	TGATAAGCCGCCGCA	ACTGGCCGCTTGACGATACTGCCCCTAACTAGCACTAGTAAGAACTTTCTAGATGAATGCTGGTGGGCTGAGATACCGTGTCTTCACAGTCCAGCCATGAGCATGAGGCTTTTGGCAGAGAAACAGCTTGACCCTCTGCATAGGTCATGGGACCTGGGGTGTGTGCCTAGCAAACCATCCTCTAGCACTGCGGCTCCTGC	200	279
A00202:1331:HH2V7DSX7:1:1108:18521:11741	GCAATCAGGTACGCT	ACTGGCCGCTTGACGGGCGTGCGAGGACGGTAGAGGTGGAGGACAGAGGTGGGCATGGGCACGAGGGCATGAAAGAGCAGAGACCATGGGTGCACGATGCGTTCTGCCCATTAGCGAAGGGAGTTAGTGAGAGAGGAGGCTGGACAGATGGACAGGACCCGGTGATACAGGGTCTTGTACTCCCTCACTGCGGCTCCTGC	200	279
A00202:1331:HH2V7DSX7:1:1108:19135:11741	GATGTTACCATCATG	ACTGGCCGCTTGACGACAGGGAACCTTAGTGCATATTCCCTGGTTTTCATTTTGTTTATTTAAAGACAGTTCTTTTCCTTCCTCCGTGAGGCAGCTAAGTAGATTTAACAGTGATTCATTAAAGCTCTGTCTGCAGATCATCAAATCAGTCAGTGGAAAGGTTTACATTGAGTCAAATCACTAGACACTGCGGCTCCTGC	200	279
A00202:1331:HH2V7DSX7:1:1108:21793:11741	TTGAGCCTGAACCGG	ACTGGCCGCTTGACGCTCCAATGCTGGGGATAGCTCCCTGGAGCCATCTCCTTTCTCACAGAGGCGAAACCCACACCTTCCCCAAGGAACAGAGCTCACGCCCCTTCCTGCCTCCATTTCCCAAGCTGTCACCGTAACAGTCACTACAGGACAGTCAGAATGGTAGGATTTGAGCTAAATTGCTACACTGCGGCTCCTGC	200	279
A00202:1331:HH2V7DSX7:1:1108:21902:11741	CTGAAAACTGGGAGT	ACTGGCCGCTTGACGAATACTGAAGAACAAAGTTGGAGGAATGACATTATCAACTTACTATAATCTAATCAAGACAGTGTGGTATTGGTGAAAGAACAAACAAAAAACCAGTGGAACAAAATAGAGGGCCCAGACATTCACAATACTTGAATGTTTGTTCCCCTGATGGTATCCTAGATGCCATTCACTGCGGCTCCTGC	200	279
A00202:1331:HH2V7DSX7:1:1108:23131:11741	CGTCCTCAGAAGTGG	ACTGGCCGCTTGACGTAAATTGAGGATTTTTGTGTCTAATCAAAAGAGATACTGGCCTGTGGGTTTCTTATAATTCCTTTGTCTTTTTGGTTTTATGGTCATGCTGACCGCAAAGAATGAGTTAGTAAGTCATCTCTCTGCTTCCATCTTCTGGCAGATACTGTAGAGATTTGATATACTTTCCACTGCGGCTCCTGC	198	277
A00202:1331:HH2V7DSX7:1:1108:23891:11741	TTTTTCTCTGCAGTC	ACTGGCCGCTTGACGGTTTGGACGCAGGGTTTGGCTTCTTACACCAGCATCCTGTGCTGTGTCCAGGCTCCTCGGGTCTCTGTGCTTAACGCAATTCCAGATGGAAGAAAGGGAGGAGGAAGCACGGTTCTCAAGAATCGCAGGCCTCGGGCACAATTTGAGCTCCAAGTCTTTATTTCTTGGTTCACTGCGGCTCCTGC	200	279
A00202:1331:HH2V7DSX7:1:1108:24523:11741	GTTATTTTCATCGCG	ACTGGCCGCTTGACGAGATGTGTCACGGCCGAGGGATTAAAGCCCTAAGAGGCTGTGACACAGCCATCTCCAAAACCCCACTTTCTCCTTCCTTTGAGCCTCCGTACCAGCTGGGGCGTCCGGCAAGATGTGAGTTGTCACTCTGCTGCGGCACAGACCTGAATTAACAACTCTAGCTAGGGCTGCACTGCGGCTCCTGC	200	279
A00202:1331:HH2V7DSX7:1:1108:24632:11741	CAAAGCAGACGTTAC	ACTGGCCGCTTGACGTGTAAAGTAAGAAATCAGAAGATTGGGTTGACCACATTTGTATTTTAGGAAGTTAAACCAGACAAACATGTGTAAAACTGGTTGTAAGCGACTTGCTGCTGCAAGTCACAAAACAAAAGTTCTGCGGATATGTATCCTGTGGGTTATGACTCATTTCAGGAATTCCTCAACACTGCGGCTCCTGC	200	279
A00202:1331:HH2V7DSX7:1:1108:25572:11741	AGAGCTTCCTCCCAT	ACTGGCCGCTTGACGCACTGTGAGGAGTGTGCACTGGGGCGGAGCCTCAGGAAGTTTGCGCCATTTGCAGGGGAGGAAGAGCCTGGCTGGCCTCTCCTGCTCCAGTGTGATAACCTGGGGACTCAGTCTGTGAGATGGGGAGCCTCTCTCACTTTGCTGAGTTTTTTTCCTTTTCACCCAATAAACACTGCGGCTCCTGC	200	279
A00202:1331:HH2V7DSX7:1:1108:25590:11741	CGGGCGACACATACG	ACTGGCCGCTTGACGTACAGTAAACAGGTGTTTTGTAATGCAGTACTAGGGTGATGGGGGAGGAGAAGCATTCTATAGGCCTAGGATTAGGTCTCAGTCTTCTGGTGAGCCCGTGCCTCTAGACTGTGACCTTCCACCAGCATTTCTCAGGTTTTTTCCTCCCTTCAAATGGAACAGGGTGGCTGCACTGCGGCTCCTGC	200	279
A00202:1331:HH2V7DSX7:1:1108:26512:11741	TCTAACGAGTGGGAG	ACTGGCCGCTTGACGACAGCCCCACGAACAACAAAAAATTATCTGGTCCTGAATATCAGTAGTACTGAAGTTAGTAAATCCTGGCTAATTTTATTGTCAGCATTGAGACTAGAGTGCTATAATCTGTCTCCTTCCCATTCATCTTTGATTTTGTAGTAATGTGAAACATTTTCTTTGTTGCTTTCACTGCGGCTCCTGC	199	278
A00202:1331:HH2V7DSX7:1:1108:30165:11741	ATTACGTTTGTGACG	ACTGGCCGCTTGACGCACCCTGCCACCTCCCTCCCCGAGAGCCACCAGCTACCCCCATGCTTGCTCCTCCCCTGCCCCAGCAGCTCCTCTCTGCTCTATCGCTTTAATTTGGCGACCCTTATCCGTAAAGGAACCGGCAGTTGATTCATGTGACGGAGCCAGGGAGATCCACACAGATACTAAGACACTGCGGCTCCTGC	200	279
A00202:1331:HH2V7DSX7:1:1108:1787:11757	CCGCCCGAATTTTGT	ACTGGCCGCTTGACGGGATATCCAGTTTTCCCAACACCATTTGTTGAAGTGACTATCCTTTCCCCATTGTATATTCTTGGCACCCGTCAAAGATTAGTTGACTGTATATGCTTGGGTTTATGCTGGCCTCTCTATTCTGTTTCATTAGTCTACATGTCTGTCTTTATGCCAATAGCATACTGTTCCACTGCGGCTCCTGC	200	279
A00202:1331:HH2V7DSX7:1:1108:2781:11757	ATCCGAGGATACGAC	ACTGGCCGCTTGACGTGCCGAGGCTGGAGTACAATGGCACTATCACAGCTCATCGCAGCCAGAACCTCCTGGGCTCAAGCCATCCTCCTGCCTCAGCCTCTCAAGGAGCTGGGACCACAGACATACACCACCATGCCCAGCTAATTTTTAAAATTTTTTGTGGAGACAAGGTCTCACTATGTTGCCACTGCGGCTCCTGC	200	279
A00202:1331:HH2V7DSX7:1:1108:3323:11757	GGTTTAGGGGTACGG	ACTGGCCGCTTGACGTAAATGGTAAACTGTAAAGAGAAGCAGAAATGTATATACCATAATATTCAAGATAATGGTTACCTTTTGAGGACAGTGATAAAGAGGCATGAAGGTATGAAAGAGTTCCTGAGGCCGGGCGCGGTGGCTCATGCCTATAATCCCAGCACTTTGGGAGGCCAAAGTGGGTGCACTGCGGCTCCTGC	200	279
A00202:1331:HH2V7DSX7:1:1108:4463:11757	TGAGAGTGCCTAACG	ACTGGCCGCTTGACGCCAGCATTAAAAATCAGAATGGGAAAAAGGAGAGGAAACCCGGAAGGGTCTACATGGGAAAGCCAGGGTCTGCGGAAGACAGATTGTCTCTCCCAGGATGCATGGTGTTTTTGGAGGGGCACGCAGCAGTTGGAGGTTTGCATTTCAGGATTTGCCTTACATTAAAATGCCACTGCGGCTCCTGC	200	279
A00202:1331:HH2V7DSX7:1:1108:4752:11757	GGCATGCGGCAAAAT	ACTGGCCGCTTGACGCTAGCTGTAATGCAAGTGGCATGATCATAGCTCACTGCAGCCTCCAACTCCAGGGCTCAAAGGATCCTCCTGCCTCAGCCTTTTAAGTAGTTGGGACTACTGTGGCATGCACCACCATGGCCGGCTAATTTTGTATTTTTTGGTAGAAATGGGGTCTTCCCCTGTTGCCTCACTGCGGCTCCTGC	200	279
A00202:1331:HH2V7DSX7:1:1108:7319:11757	ATCCTGGCCATTGTA	ACTGGCCGCTTGACGTCTGAATATCTAGATAAGATCAATGGGTTGTGTCAATGCCAAAATCCTGGTTGATATTTAATTGTGGTTTTGCACAGAACTTTTTCGAGTTGGGGCAAACTAGGTAAAGGGAATGTGGAAATTCTTTATATTATTTCTTACAATAGCTTGTGAGTCTACAATTGTCTCAACACTGCGGCTCCTGC	200	279
A00202:1331:HH2V7DSX7:1:1108:9362:11757	TTCGGTAGCTAAGGT	ACTGGCCGCTTGACGAGGGGAGGGCGGCGGGGTTGAGGAAGCTGCTCCAGGCTTCCAGGCCAGACCATCCCAGAATGAAAGGAGTTTTCCCCATGGATCTCCAGGCCTTCTCCATGGAATTTAGACAGCTGAAGGCAGACACAGGTCCCTGCGGGGAAGTACCTGCTCCCTCTTCTAACAAGTGCCACTGCGGCTCCTGC	200	279
A00202:1331:HH2V7DSX7:1:1108:12237:11757	GTTTATAATGTAACT	ACTGGCCGCTTGACGACACAGCCGTTTTACCGGGCGCCCGAAGTCCCAGGAGCCTCGGGACGAGAGGGTTATATAGAGAGAGCCTCATAAAATCATGTTAACAGTCAGGGGCACGACAGGAAAAGCATGCCACAGTGCTGCGGGAAAGATTTCCTAAAGCGGTTTCTGGTCCTCCTTGAATGCCACACTGCGGCTCCTGC	200	279
A00202:1331:HH2V7DSX7:1:1108:12346:11757	GAAATACGTCAAACG	ACTGGCCGCTTGACGTAAAACTATGTGGATATGGCAGCTTTTCTGTACTTAACATTACTCATTAAATCATGTATGTGGCTATATCAAAATAATGTCTTTTGGCCAGGTGTGGTGGCTCACACCTGTAATCCCAGCACTCTGGGAGGCAGAGGCAGGCAGATCACCTGAGGTCAGGAGTTTGAAACCACTGCGGCTCCTGC	200	279
A00202:1331:HH2V7DSX7:1:1108:13575:11757	CGATAGTCAGACCGA	ACTGGCCGCTTGACGGGACATCAGAGAAATGCAAATAAAAACCACAATGATATACCATATCATACCAGTTCGAATGGCAATCATTACAAAGTCAGGAACTAACAGGTGCTGGAGAGGATGGGGAGAAAAAGGAACACTTTTACACTGCTGGTGGGACTGTAAACTAGTTCAACCATTGTGGAAGTCACTGCGGCTCCTGC	200	279
A00202:1331:HH2V7DSX7:1:1108:15998:11757	TACGTGTCTTATAAT	ACTGGCCGCTTGAAGTCCAGGAAATGACCATGACTTCCCTCACTCAAGTCACAGTTGTCTCGGGGAAGACTGGGCACTCCTAGACCGCACAGTCTGTTCAGGGTAAAATCTCCCCCTGTTGAATGACCAAGGCTCGCAAGGATAAATGGTGGTCGTGGGGCTTCCTGGGGAGGAGAAATGACCTCCACTGCGGCTCCTGC	200	279
A00202:1331:HH2V7DSX7:1:1108:17481:11757	ATTGACGCAGCAGCG	ACTGGCCGCTTGACGTTTTGTAGAGACAGTGTTTTGCTATGTTGTTGTATCTGGTCTTAAACTCCTGGGCTCAAACCTTGGCTTCCCAGAGTGCTGGGATTATAGGTGTGAGCCACTGCACCTGGCCGGTGTGTGTGTGTGTGTGTGTGTGTGTGTGTGTGTGTGGCGGGGAGGGGATAGGATTGCACTGCGGCTCCTGC	200	278
A00202:1331:HH2V7DSX7:1:1108:18132:11757	TACATTGGTGTTCGG	ACTGGCCGCTTGACGCGAGGCGGGCAGATCACTTGAGGTGAGGAGTTTGAGACCAGCCTGGCTAACATAGTGAAACCCCGTCTCTACTAAAAATACAAAAGTTAGCCGGGTGTGGTGGCATGCACCTGTAATCCCAGCTACTTGGGAGGCTGAGGCCGGAGAATCACTTGAACCCGGGAGGTGGACACTGCGGCTCCTGC	200	279
A00202:1331:HH2V7DSX7:1:1108:20591:11757	CTGTAGAACTCAATA	ACTGGCCGCTTGACGTAGCCACGCTGGTAACGAACTCCTGACCACAAGTGATTATTTCAATTACAGCCATACAAAGCGCAGAGATTACCTGCCTGAGCCGCCACCCCCACCCAATGCCAAACACAATAAAATGACAAGCTATTGCAAAAACCCACACACTAGTGTGAGAACAGTACCAAGGGGATCACTGCGGCTCCTGCAGATTAGCTTGACGTCCATCGTACTCTTATCCGGACTGATGAGTTATTGAGTTCTACAGTAATCTCTGTCTGACTATCG	279	279
A00202:1331:HH2V7DSX7:1:1108:21495:11757	TCCTTGAAGGATGGG	ACTGGCCGCTTGACGGGATTACAGGCACCCGCCACCACGTCCAGCTAATTTTTTGTATTTTTGGTAGAGATGGAGAGTCACCATGTTGGCCAGGCTGGTTTTGAACTCTCGACCTCAGGTGATCTGCCCGCCTTGGCTCCCAAAGTACTGAGATTACAGGTGTGAGCCACTGAGCCTGGCCTTTTCACTGCGGCTCCTGC	200	279
A00202:1331:HH2V7DSX7:1:1108:21784:11757	CGGGATCCGCGCACG	ACTGGCCGCTTGACGAACCCCAGCACAAAGGGTAAGGAAGCTTGCAAACCTTTTGAGGATGGCTGTATAGCAAAAGCTTTCATGAGAATGCTTCTGCAATTCCTGTATTATCAGGAAAACGGCTTTTGCACTTGTTCTCAAAAATCTCCAGGTTCCTTCTGATTTTATGATTCTGAGTCTCTTGGCACTGCGGCCTGC	198	277
A00202:1331:HH2V7DSX7:1:1108:22598:11757	TAATTAATCCGGAGC	ACTGGCCGCTTGACGACGGAGTCTCGCCCTGTTGCCCAGGCTGGAGTGCCAGTGGCACAATCTTGGCTCACTGCAACCTCCACCCCATGGGTTCACGCCGTTCTCCTGCCTCAGCCTCCCGAGTAGCTGGGAATACAGGCGCCCGCCATCACACCCGGCTAATTTTTTGTATTGTTAGTACAGACCACTGCGGCTCCTGC	200	279
A00202:1331:HH2V7DSX7:1:1108:25075:11757	CTCATTACGCGAACA	ACTGGCCGCTTGACGGACACAGCGAGACTCTGTCTTAATTACAAAAATAAACAAACAAATAAAGTCTGAGGGAGCCAGGTGCAGTGATGCATGCCTGTAGTCCCAGCTACTGGGGAGGCTGAGGTGCGAGGATCGCTTGAACCCAGAAGTTTGAGACCAGCCTGGGTAACACAGTGAGACCCTGTCACTGCGGCTCCTGC	200	279
A00202:1331:HH2V7DSX7:1:1108:26992:11757	TGAAATACAAGCACA	ACTGGCCGCTTGACGCCATTTTAAGTGTCTCCAAGTACTGACCTGGCAAGGGTCACCACGAGAGAGGTCCAACATGTGAAACAGGAAGCCCAGCTCACATGCCAGACAGAACTCCTTCTGGCACAGGTGGTTTTGAATTAGACAGCGTACAGGCTCCAGGAAATAGAGCACCTGGAGGGAAAAGCCACTGCGGCTCCTGC	200	279
A00202:1331:HH2V7DSX7:1:1108:31458:11757	CCAGACGACTGGTGA	ACTGGCCGCTTGACGTTGCCTTTAACAGGCAAATACCGCAGACACCTGTTTTTGTTAGTCCAGCTGCATGAAGTCTGTATATGCTTTATAAAATAAGGGATAGAGGGGAGGGATTATCTCATCTACTTTGTACTACATTGAGTGTAGCAAAATATATACAATTTACAAACTTCTGATTTGTGATGCACTGCGGCTCCTGC	200	279
A00202:1331:HH2V7DSX7:1:1108:32325:11757	ACGAAACGTTGTTTT	ACTGGCCGCTTGACGGTTAGGCCCCAGTTCCCTCACTGATAAGTGGGGATATGGTGTGGATGAAATGAGATTATGAACATAAAGCATTTAGCACATAGACTGTGTACAGTAAGATATAGCTGTTATTAGGGCAAGTGAGAGGAGAAAAGCAATTAGACTGACAAGAAGCCCCCTTCACATCCCTTCACTGCGGCTCCTGC	200	279
A00202:1331:HH2V7DSX7:1:1108:32651:11757	GCATCATTCTGTGAC	ACTGGCCGCTTGACGGTTGTTTAATAAAGAGACATTCAGTGGCTCACACCTGTAATTCCAGCATTTTGGGAGGCTGAGGTGGGTGGATCACTTGAGGTCAGGAGTTCGAGACCAGCCTGGCCAACATGGTGAAACACTATCTCTACTAATAATACAAAAATTAGCCAGGCATGGTGGGGCATGCCCACTGCGGCTCCTGC	200	279
A00202:1331:HH2V7DSX7:1:1108:28881:11209	AGGCGTCTTTTCACA	ACTGGCCGCTTGACGTTATAATAAGTATATATGTCTAGGAGAAAACAGTTTATATAGGATTTAGTACTATATGAAATTAAGGAAAACACTAGGGGTCTTAGAACAGTATCCCCACAAATAAGATGGAACTACTATGTCACATTTTACTTTTCTTTCTCAGCCCCTTTATTTCGCTCCTTTTTCTTCACTGCGGCTCCTGC	200	279
A00202:1331:HH2V7DSX7:1:1108:29279:11209	AATTATTGCATACCT	ACTGGCCGCTTGACGTACAAAGCAGGAGTGTCCGTTGTGGCCACGCCTCACCCAGGAAACTCCTGAATCCTGGCAGCTCCTCCCCACGGTTCCCACACATGGAATTCCCTCACAGGGCTGGGACTTCCTTCCTCATACCTTCACTGAGCGAACCCAATGCTCAGTGGCCTTTCTGGTCACCTCCTCACTGCGGCTCCTGC	200	279
A00202:1331:HH2V7DSX7:1:1108:29857:11209	TGATACATGGCGTGG	ACTGGCCGCTTGACGCATCTGCTTCCCCTTCCTCCGTTTTTTAATGCTATAGTTGCCATAGGTATTACATCCACATACTTTATAAGCATCACAAGAAAACGTTTTACTTTTTGCTTTGAAAAGTCACATGCTTTGAACAGTCTTAAATTAAAAGGAAAATTAGTCTTTTGTATTTATCCAGCTATCACTGCGGCTCCTGC	200	279
A00202:1331:HH2V7DSX7:1:1108:30382:11209	TTGGACAACTCGGAA	ACTGGCCGCTTGACGGAGTAGGATTAGTGCCCTTGTAAAACAGCCCAAGGGAGCTTGTTTGCCCTTTCTCTACCATGCGACGACACAGTGAGAAGACGGCTGTCTCTGAACTAAAAAGCAGACCTTTACCAGACACCGACTTTGCCAGTGCCTTGATCTTGGACTTTCCAGCCTCCAGAACTGTGCACTGCGGCTCCTGC	200	279
A00202:1331:HH2V7DSX7:1:1108:30798:11209	TGCCTCCCGGGTAGC	ACTGGCCGCTTGACGACCATCTTCCACAACGGTTGAAGTTTACACTGTGACCAACAGTGTAAAAGCGTCCCTATTTCTTTTTTTTTTTAGATGGAGTCTCGCTCTGTCACCTGGGCTGGAGTATAGTGGCACTATCTCAGCTCACTGCAGCCTCTGCCTAGCAGGTTGCAGCAATTCTCCTGCCTCCACTGCGGCTCCTGC	201	280
A00202:1331:HH2V7DSX7:1:1108:31593:11209	CCGTGCGGCCTATTA	ACTGGCCGCTTGACGATTAGGAGACAGGGCCTTTGGGAGGTAATTAGTCATAAGGGTGGAGCCCTCCTGAATGGGATTAGTGCCCTTATGAAAAAGACCTGGAAGAGCTCTCACACTTCTTTCCACCATGTGAAGATACAAGAAGTCGCAGTCTGCAACCCAGAAGAAGGCCTTCACCAGAACTGCACTGCGGCTCCTGC	200	279
A00202:1331:HH2V7DSX7:1:1108:2709:11224	GTTAGGCAACGCTGC	ACTGGCCGCTTGACGTGAGATAGAAGAATCACTTGAATCCTGCAGGCGAAGGTTGCAGTGAGCCGAGATGGCGCCACTGCACTCCAGCCTGGGGGACAGCGTGAGACTCTGTCTCTAAATAAATAAATAAATAAAGCCTGAATACAAGACAATTGGATTTTCATACCTGTTCCTGCATTATCTTTCACTGCGGCTCCTGC	200	279
A00202:1331:HH2V7DSX7:1:1108:3794:11224	CCTAAAAGCATTATA	ACTGGCCGCTTGACGAGGACCCAGAGTCAAGCTGGGGGGTTGGCCTCTGATATGGTTTTGATGTGTGTCCCCTTCAAATCTCATGTTGGAATGTGATCCACAGTGTTGGAGGTGGGGCCTGGTGGGAGGTGTGTAGGGCACAGGGGTGGGCCTCTCGTGAATGGCCTGGTGCCTTCCTCGCAGTACACTGCGGCTCCTGC	200	279
A00202:1331:HH2V7DSX7:1:1108:3848:11224	CTTACTTCCGATTAA	ACTGGCCGCTTGACGATTGTTTTATAGTAGAAATACTCAGGAAATTTGGAATTGTCAGTGTCAGTTTGAATTCTATCTTTTCGGGTTCATGTTTTGCTTTCCCAAACATCTGTTAGGCTTCTTAAAATAAGATTTTACTTTTAATGCCCTGCACGGTACTGGGTACTGATAGAGACAGGAAACAGCACTGCGGCTCCTGC	200	279
A00202:1331:HH2V7DSX7:1:1108:4788:11224	CAGAGCCAACCACGC	ACTGGCCGCTTGACGGGAAACTTCAGGTGAACTGCTTTGAGGATCAGGTTTTGTTTTAAAAGCCTTTGTGTGCTGGTGGGCAGGAGAGAAAAGAACTGCGGTTTTGCCATTTGTTTCATTGATCCTTGTTTTAAGCCTACAGCATCCAGTATTCCCAGGCAGTCTCCACTCCAAGTACTAACCAACACTGCGGCTCCTGC	200	279
A00202:1331:HH2V7DSX7:1:1108:5927:11224	TTCCCCCGACACGGC	ACTGGCCGCTTGACGGGGCGCAGTGGCTTACACCTGTAATCCTAGCGCTTTGGGAGGCCAAGGCAGGTGGGCTCCCTGAGCTCAGGAGTTCGAGAGCAGGCTGGGCAACATGGTGAAAACCTGTCTCTACTAAAATACGAAGAATTAGCTGGGCGTGGTGGTGTGTGCCTGTAGTCCTAGCTACTCACTGCGGCTCCTGC	200	279
A00202:1331:HH2V7DSX7:1:1108:7934:11224	ACTCCCGAATCGGGC	ACTGGCCGCTTGACGAAACTCCTGGGCTCAAGCAATCCACCCGCCTCACCCTTCTAAAGTGCTGGGATTACAGGTGTGAGCCACTGCTCCTGGCTAATACGCTACATTTTTTAAAGCCTATTTTTAAAATAAGTTTTTTCTTTGTTTGTTTTTACTTTTTTAGAGATGGGGGTCTCACTATGCTGCACTGCGGCTCCTGC	200	279
A00202:1331:HH2V7DSX7:1:1108:8621:11224	TCTTCACGCCGATAG	ACTGGCCGCTTGACGCAGAACAGAACTGCAGAGGTTGAGTCCAGAAGAGAGGTTTTCGAAGAGGCAAAAGCCAGAATTCCTGGGCCTTTCCCAGTCAAGAATGTTCTCTAGGAGAGACTGACTCACACCTCAGCAACTGATAAATTGTGCCAATGTTTTCACTTATTTCTGTGTTGACAGAGAGGCACTGCGGCTCCTGC	200	279
A00202:1331:HH2V7DSX7:1:1108:8712:11224	AGTTCAAGAGATGCG	ACTGGCCGCTTGACGTCCCCAAACTTCACTAAAAACAGAGTAAAAGGAGTCTTTTTTAAAGAATTAAAAAAATAATGACAGAGTTAATAGGACAGCAATAAAACAGTAGATGGTTCAAAGGAGATGGATGTGTAGTAACTGACTTGGTGATGGAAGAAAGCTAAGTCCCAAGCCAACTGAGGAGACACTGCGGCTCCTGC	200	279
A00202:1331:HH2V7DSX7:1:1108:9905:11224	GCCCTTGGCACGCCA	ACTGGCCGCTTGACGCCCAAAGTGCTTGGATTACAGGCGTGAGCCACTGTGCCCAGCTCAACAGTTTTTCTAGAGACAAGGTCTTGCTCTGTCACCCAAGCTGGAGTGCAGTGGCATGATCATGGCTCACCGCAGCCTCGAGCTCCTGGGCACAAGCAATCCATCTTCCTCAGCCTCCCAAGTATCACTGCGGCTCCTGC	200	279
A00202:1331:HH2V7DSX7:1:1108:10140:11224	TCAATCCAAACCGGC	ACTGGCCGCTTGACGGGTAATGAAACAGGATGTGAGGAGACCAGGCTAGGGGGCACTGAGGGGGGCATCCTGAGCAGTGCTGACAGCCTCTGTTGGTGTCCCAGGGTGTTCGGGCCTCTGCATATTTGGCCCCCAGAACCCCCACCCACCGACTGGACCCTGCCAGGGCTTCCTGCTTCTCTAGGCACTGCGGCTCCTGC	200	279
A00202:1331:HH2V7DSX7:1:1108:8314:11506	AAGCTGCCAACCGTT	ACTGGCCGCTTGACGGTGGCAGCTGAGAGCAGGCCCTCTGCAGAAGAGAGCCAGGGGCCAGGAGAGCTCAGGCCTGCAGCAGAGGGAATGCAGATGTAGCGGAAGCTGACCCTGGAGTCAGCAGGCCCAGCCCTAGGAGGGGGCAGTCCCACAGCAGGCTCACACCCTGCCCTTCAGAGTTGCAGCACTGCGGCTCCTGC	200	279
A00202:1331:HH2V7DSX7:1:1108:8766:11506	GGAGACCGCACTAGG	ACTGGCCGCTTGACGTCAGGCCACAATGGATTGGATGAGGCCTGTCTCAGTTCATTTTGTATTGCTATAGCAAATACTACGGACTGGATCATTTATGGAGAAAAAGAAGCATATTTGTCTTACGGGTCTGGAGGGCTGGGAAGTTTAAGAACTTGACAACTGGCATCCGTTTAGGGCCTTTGTACCACTGCGGCTCCTGC	200	279
A00202:1331:HH2V7DSX7:1:1108:8874:11506	ACATTTTTTGTTCAC	ACTGGCCGCTTGACGGGGACCGTTGCACTAGCTCAGTAATGCCGGAGCCAGAATCTGTGTAGTAAGACTTTTTTGTTTTTCTCTCATGGTTTCAAGATGCCTGCCAGAGCTTCAAATAGCATGCCTATTTTCAAAAGGAATGGAGAAGAGAGTTGCACAGAGACCTTTAACACATTTATCAGGAACACTGCGGCTCCTGC	200	279
A00202:1331:HH2V7DSX7:1:1108:9308:11506	AGCTTGTCACAGTCA	ACTGGCCGCTTGACGTTTATAAAGAAAAGAGGTTTAACAGACTCACACTTATGCATGGCCGGGGAGGTCTCAGGAAACTTAAAAAAATGGTGAAAGGTGGAGGGAAAGCAAAGCACATCTTACATGGTGGCAGAGGAGGGAGAGGGCAAGGGGTGAATTGCCAAACACTTTTAAACCAATAGATCCACTGCGGCTCCTGC	200	279
A00202:1331:HH2V7DSX7:1:1108:10538:11506	AATGTTCCTCCCATT	ACTGGCCGCTTGACGCTCCCATCCCCCAAGGCTTGCCATGCCCAGATACATGGCCTTGGCTTTTGTCGACTATTGGTCCTGGATAGAACGGGGCTATCTTGCCTCTGGGACGGATCCAGTATGGTCTGAGCACCTCCCAGTCTGCTAGCCTCTCTCATGGTCCCTGCCTGGCTGCATCCACTTAACACTGCGGCTCCTGC	200	279
A00202:1331:HH2V7DSX7:1:1108:12726:11506	CAGTAGTATTAATGC	ACTGGCCGCTTGACGTCTGCACTAAAAATACAAAAATTAGCCGGGTGTGATGGCATGTTACTGTAATCCCACCTACTCAGGAGGCTGAGGCAAGAGAATCGCTGGAACCTGGGAGGCAGAGGCTGAGTGATAGATCAGATTTGCATTTGAAACCAGTTCCGGCCGTTTGCAGTGGCTCCTGTAATCACTGCGGCTCCTGC	200	279
A00202:1331:HH2V7DSX7:1:1108:15727:11506	CAGCGATAAAGATTA	ACTGGCCGCTTGACGATGTTGGCTCACTGCACCTCCGCCTCCTGGGTTCAAGCGATTCTCCTGCCTCAGCCTCCTGAGTAGCTGAGATTACAGGCATGCGCCACCAAGCCCGGCTAATTTTTTTATATTTTTAGTAGAGACGGGATTTCTCCATGTTGGTCAGGCTGGTCTCAAACTCCTTACCTCACTGCGGCTCCTGC	200	279
A00202:1331:HH2V7DSX7:1:1108:15926:11506	CACAGAGGAGGTTTT	ACTGGCCGCTTGACGTGTATGTATGTACCTAGCAACAGGAATCAAAATAAATGGGACAAACTGATAGAATCACAAGGAAAAATGAAAAAATACACATCTGTAGTTGGAGACTTCAATATCTAAGTAATTGATAGATCCAGCAGGCAGGGAATCAGTAGGGATATAGGTGATCTAAACAGCATTATCACTGCGGCTCCTGC	200	279
A00202:1331:HH2V7DSX7:1:1108:18078:11506	TTCTGACCAATCATT	ACTGGCCGCTTGACGCATGAACAAATTCTCTTGTCAGAGATAAAAGCTTGAAATTCCAAGACTATGTAAAATCACAGACAATTAGAGTGTTCTGTGTACTGTACAAAATAATGGTAAAAAAAATTCAAACGGTCATAGCACAGTATAGTTTAAACTGCTGTTTTACTAATTCTTCTGGAGTGAGACACTGCGGCTCCTGC	200	279
A00202:1331:HH2V7DSX7:1:1108:19868:11506	CCTGATGTGAGATTC	ACTGGCCGCTTGACGATTCCGAGACAGTATCATGTCTGTCTCATTCCGAGACCCCTCTTTCCCAGGAGGTGAGTGTTCTATGTATGAGGGGTGTTTGCATGTACATCTTTAAATTCACGCATGATGGGGGAGGGGGGAGGATATATCCATGGGTTAGTCCTTCTTTCACTCAGTCTGAGTTATATCACTGCGGCTCCTGC	200	279
A00202:1331:HH2V7DSX7:1:1108:20247:11506	GATGCCTATACAGCA	ACTGGCCGCTTGACGATGGGATTAAAAGGAACAACTGAAACAGTCTAGAGCACATCACATGTGTAAAAATGCAACGTAAGGAAGTGCAAGAAAACCAATGTGTTCATTTTAAAACTGGCAAATAAAGGGAAAGAATCCAGCATTTATTCCACATTTTCTGCACGGTTTATGCCTTAAGATTAACCACACTGCGGCTCCTGC	201	280
A00202:1331:HH2V7DSX7:1:1108:20754:11506	TGTAGGATGCGAAGC	ACTGGCCGCTTGACGAATGCTGAGTTAGAAGTAGGTGTGAGCTGCTGTTGAAGGCAGCATATGACTCATTGAAGGACTTATCAGGGGAGGCTTATTTCGCAAGGGATGTAATGGGGCACGTCTTGATGGATAAATGGAAATTCACAAGTGGAGAGGGGCTTTAAGATCTGTGTATAGGTAATTCACACTGCGGCTCCTGC	200	279
A00202:1331:HH2V7DSX7:1:1108:21151:11506	TCCCAGGTGGTGGCA	ACTGGCCGCTTGACGAGCAGAATGGTTAATTACTTATCTGGCAATCAGGATGGGGAATTGTGGTGGTTTGTTCAAATCATGTAATAAATGCTGTACTCCTACCTGCTGAAGTGGAGGTATCTGCCGGGGCGCCCCCCGCCCGGCCCCGGGGCTCATGACAAGATGAAGGAAAAGGTGAAAGTATTCTCACTGCGGCTCCTGC	202	281
A00202:1331:HH2V7DSX7:1:1108:21585:11506	GAGAGACCCGGACGA	ACTGGCCGCTTGACGGAAGGTGAATGGGAAGCAAGCACATCTTACCATAGCGGAGAAGGGGAGAGAGTGAAGGGGGATGTGCCACACACTTTTAAAGCAGCAGATCTCGTGAGAACTCACTAGCATAAGAACAGCAAGGCGGAAGTCAGCCCCCATAATCCATCACCTTCCACCAGGTCCCCCCGCACTGCGGCTCCTGC	200	279
A00202:1331:HH2V7DSX7:1:1108:21658:11506	TTTAACAACAAATCT	ACTGGCCGCTTGACGTAGATGCCTAAGGACACAGCATAGAGCTTCCCTAGATCCCTTTGGAGATACAACTTGCTCTAATACTTGGGAGCGGAAGTAAAAGTCTGAGGCATTGGTACCTAGGAGGCAGGGATCACAGGAAGTAGATGAGAGGTAAGGAGAATTTTGGGGCTACACTTTCAAGAAAGCACTGCGGCTCCTGC	200	279
A00202:1331:HH2V7DSX7:1:1108:22254:11506	ACTGTGCACGAACTT	ACTGGCCGCTTGACGAAAAGTTATAAGAAATAATATAAAAAATTCCTGAATCCTCACCACTACGTTAAGAAATATACAATCAGTATTACAGCCGAGGTTTTCTATGAACCCATTTTCTCCACCCATTTTTCTCAGCATCCATGAATCTCGATGATCATCCATCATCTGGGCTGTCACATGGCTTCCACTGCGGCTCCTGC	200	279
A00202:1331:HH2V7DSX7:1:1108:22417:11506	GTAGGATGTCCTAGT	ACTGGCCGCTTGACGTAGCACTGTGGACATGATCATGAGAAAGAGAGACGGAGACTGATTAATTGATTTTGTTAGGCACACCTGGCCACGTCTAAACAAGTAGAACATGACTTTGGCTTCATGTACTACTATTCACATAAATTCTCTTTTCATTTTTCTGACTCAAATTTGAGTCTTTCTTCACCCACTGCGGCTCCTGC	200	279
A00202:1331:HH2V7DSX7:1:1108:23068:11506	ACACGTGACTCCCTA	ACTGGCCGCTTGACGTTTATACAGTCTATAACTGATTGACATTTGGGTTGATTACATGTCTTTGCTATTGTGAATAGTGCTGCAATAAACATACATGTGCATGTATCTTTATAACAGAATGATTTATATTCCTTTGGGTATATACTGGTAATGGGATTGCTGGGTCAAATGGTATTTCTGGTTCTCACTGCGGCTCCTGC	200	279
A00202:1331:HH2V7DSX7:1:1108:24008:11506	CATGCCAACAATTAA	ACTGGCCGCTTGACGAAAAAAAAAAAAAAAACTACAAATACACACACACACACACACACAAATGTGATCAGGAGTACAAAGTATATAATAACTAATATTAAATTGCCTTTTAAAAAAAAAATACAAAGAAACATGAGAAATTAACCAGAAAAATTTTAAATCAGTTCATTTCAATGGCAAGTACACTGCGGCTCCTGC	198	277
A00202:1331:HH2V7DSX7:1:1108:26684:11506	CGTGCTCGAGTCAGG	ACTGGCCGCTTGACGCCATATTTGCCACAATAGAGAGCAGCATGTATGAAGGGCACCTCCAACAAGTCTTCCACCTCCAGTCAATGTGCAGAATGAATGCACCAAGAGAAACAGCTGTAGTGCTCCCTCAGGCCGCAGTGGACATGATTTTTGTTCCTTTTCCCCTACGAAGGAACTGTTTTGAACACTGCGGCTCCTGC	200	279
A00202:1331:HH2V7DSX7:1:1108:27172:11506	GATGACCGTCTGCGA	ACTGGCCGCTTGACGTGTGTGCGCGCGTGTGCGTGCACGTGTGCGTGCATGTGTGCGTGTGCATGCGTGTGTGTGCATGTGTGTGTGTGCGCGTGCGTGCGCGTATGCTGCACTAACCTGCCGCTTGCTGACTGAGGTTTTTGTCTGTACACAGGCGAGTGAGCTCAGGGGGCCACCTGTGCTCCCACTGCGGCTCCTGC	200	279
A00202:1331:HH2V7DSX7:1:1108:28366:11506	CCCATCGAAATACAC	ACTGGCCGCTTGACGGTTGCTTCCTGTTCTTCACAGGGCAGGTAATGTGAAATGGAGTAGTAGAAGCAGCAGAAGTAGAGGAAGGAGAACAAAAAATACCTGCTACTCCTTCCCAGTGGGGTTGCGAGCAAGAGGAGAATCTGGCAAATCCCTGGGGTCTCAGAAACATACGGAGGCCACTGTCACACTGCGGCTCCTGC	200	279
A00202:1331:HH2V7DSX7:1:1108:29342:11506	AAACCCGTCACAGGC	ACTGGCCGCTTGACGGGAAGGACAAGTGTGGGCATAACCTGGACCTGTAGGGACAACTGCCCTCGGCCAATGGGGGATGGTAGTGGGTGGATAGAGGCCGCCACCTCCTCTTCCTTAGATGGACTAATTCTGAGCTGTGTTCTACAAGGTTCCCCAAAGGCCTCCTGTGGGATTGAACCCCAGATCACTGCGGCTCCTGC	200	279
A00202:1331:HH2V7DSX7:1:1108:29469:11506	TTATGCCACTTTCGG	ACTGGCCGCTTGACGGTACAAAATGTTAAAAACCAGCTGGGCTCAGTGGCTCACGACTGTAATCCCAGCACTTTGAGAGGCCAAGGCTGTCGGATCACCCGAGGCCAGAAGTTCGAGACCAGCTTGGCCAACATGAAGAAACCCCGTCTCTAATAAAAATACAAAAATTAGTCGGGCTTGGTGGTCACTGCGGCTCCTGC	200	279
A00202:1331:HH2V7DSX7:1:1108:29830:11506	CGTACCGATATCAAT	ACTGGCCGCTTGACGGAGACACATTTTGAAACCCAGAGATATTAAGTAACTTGCCCAGCATTATACTACTAGTTAGTGGCAGAGATAAAAATGGAATCTAAATTTCCTGAGATTGACAATCCATAATTCTCTACTATCATTATAAAGACAAGATATTGTATACCTGTGTACTACTGTGGGCTGGACACTGCGGCTCCTGC	200	279
A00202:1331:HH2V7DSX7:1:1108:30029:11506	GTTCATCAACATCCC	ACTGGCCGCTTGACGTGGCTTCACGAAATAGGGGCACGTTCTCCAGTGGTTCTTATGGGATGTTTGGGAAGTGGCCCATGGAGAAGTGGGGTAAAGACAACCCCCGCAGGGAACAGGTGTTTCAGGCATGTGAAGTGTGTCCTGACCCCTAACGGCTTCTACTGGATGATTCTGCATTTTTTGACCACTGCGGCTCCTGC	200	279
A00202:1331:HH2V7DSX7:1:1108:31656:11506	TAAAAATCAAACGCT	ACTGGCCGCTTGACGTGAGGCCAGGAGTTTGAGACCAGCCTGGCCAACATGGTGAAATCCTGTCTCTACTAAAAATACAAAAATTAGCCAGGGTGTGGTGATGCATGCCTGTGATTCCAGCTACTCAGGAGGCTGAGGCATGAGAATCACTTGAACCTGGGAGGCAGAGGTTGCAGTTAGCCAAGACACTGCGGCTCCTGC	201	280
A00202:1331:HH2V7DSX7:1:1108:1452:11522	TCGCGGATCCGCAGG	ACTGGCCGCTTGACGGTGCATTTCAGTAATTATGCAAAGCATGTTCTGATAAAATCAGAAAGATCATCTATATACCTTTCGTTAAGGGGAAGGCCTTCATTGTTTCCATTCTCTTTTCTTATTAAAAAAAAACCCATACCCCACATCTTGTTGGTAATGAAACATAATTATTTCTGCCTCAGTAACACTGCGGCTCCTGC	200	279
A00202:1331:HH2V7DSX7:1:1108:4200:11522	TGCATGCAATATAGG	ACTGGCCGCTTGACGGCATCTACCCTATACTGTAATCACACTGGAAACTCACTACTAATTGCTTCTTGCATTTTCTGATTTGTACTTCTGAGCATGTTAAGGTCTATCCACTTGCAACACCTTCTCCACTCTACATGTCTACACTGTGCTCATCATTCAAGCCCAGCTCAAATGCCAACCTCTCCCACTGCGGCTCCTGC	200	279
A00202:1331:HH2V7DSX7:1:1108:4453:11522	CGCAGGTTCAAACAC	ACTGGCCGCTTGACGCTCTACAGCCTGTGGCCAAAACCCAAAGGAATAAAGAGGGCCCTGGAAAACCCAAGCAAATTGCACTATTCTCACCACCACTGCCGCTGCCAAGGGAGTCTTTCTTTCCTTAACCGTAACTCCCTCTCTGGTCTTAATTTCTAACTTCAGAGCTTAATAATGCTTCTTCTCACTGCGGCTCCTGC	200	279
A00202:1331:HH2V7DSX7:1:1108:5448:11522	TATGTCTCTCGTAAG	ACTGGCCGCTTGACGATATCCTTCAAGGAGCCTGTATTTACAGAGAGAGCAAGGCGGGTGCCACTGCTCCACAGGCCCCATGTCAAGAAGGAACAATGTATGGCCCTAAAGAGAATGGCTGTGCGGGGAATCAATGCAAATGCAGTTTCTTTTCCCAGGATGATGCTCCTGAGCAGGGTTCAGCCCACTGCGGCTCCTGC	200	279
A00202:1331:HH2V7DSX7:1:1108:5737:11522	GGGTCTGGCACCGGT	ACTGGCCGCTTGACGAGGCACTCTGCCAGGTGGCGGAAGTACAGAAATGAGTTAGATACAGACTTTCTTCTCAAAGATCTTAACATCTAGTGGAACAGTATGTACCCTGAGAATGATATTAACGAGTACAAGAGTTAGTGGAAGGAGAGGTTACTTTGGAGTAGTCAGAGAGAGGGAGTAGTGTCCACTGCGGCTCCTGC	200	279
A00202:1331:HH2V7DSX7:1:1108:6460:11522	CGTCAGTTATTTGCT	ACTGGCCGCTTGACGGTAATCAGAACATACTCATCCAGAGTTCTAAATGGACGTTTGGAGAGAGTCAAAATGCATGTCAATGACCAAAGCAATACTAATGCAGTGCTTTTTGCACCAAACAGGGCCAGATACATTTGAAAGAATTAGCAATTAAGTTTTATGAAGATGAACACAATAGAAATGAACACTGCGGCTCCTGC	200	279
A00202:1331:HH2V7DSX7:1:1108:6732:11522	CTACGTTCGGTCGCT	ACTGGCCGCTTGACGTTCTAAAATTTTAGATAAATGGAATCCTGCAGTATACATTCTTTTTGGTCTTCTTTCTCTCATTATAATTATTTTGAGGTTCATCCATGTTTTTGTGTACATAAATAGTTCATTCCCTTTTATTGCTGAGAAGTATTCCATTATGTGGATATACGACAATTTGTTTATTTCACTGCGGCTCCTGC	200	278
A00202:1331:HH2V7DSX7:1:1108:10637:11522	TCGTTGGTTATCACG	ACTGGCCGCTTGACGACACACACACAGAAATATAGAGGTGTGGAGTGGGAAAACAGGGGTCTCACAGCCTTCAGAGCTGATAGCCTTGAACAAAGATTTACCCATGTAATTATCCACAGCAAGCCAGTGATAAGCATTGTTTCTATAGATTATAGATTAACTAAAAGTATTCCTTATGGGAAACACACTGCGGCTCCTGC	200	279
A00202:1331:HH2V7DSX7:1:1108:14199:11522	CTACCGTTAGTCACT	ACTGGCCGCTTGACGAACCAGCAAAGCAAGCAAGAGTAGAAGGAGTATTATATAGGTTTTGAAGTAAATAATTAAAGATGACAAATCACCCTAGAAATAGCATTTTCTGATTTGAAAACTGTTCCAATTTTGGGTTTGTGCATGCATTTTTCCCAAGTAAGGCAGAGGGCATGGTAAATGACATACACTGCGGCTCCTGC	200	279
A00202:1331:HH2V7DSX7:1:1108:15609:11522	CTGATCACTAGTTAT	ACTGGCCGCTTGACGGATTTTCAGACAAAAGTAAGTGCTCTGGAGATGATCAGGATGGGGGTTACTTAGACTTGGTGGCCAGGGAAGACCTCTCCAAGAGGTGACCTTTGAGTCTGGAGCAGAACATGCCAGATAGTAGGAGTAGTGATTACAGAGGCAAAGGCCTGAATGAGCTTAGTGTCTTCCACTGCGGCTCCTGC	200	279
A00202:1331:HH2V7DSX7:1:1108:16369:11522	GCCAGGATTGGATTT	ACTGGCCGCTTGACGCTGTGTTCCCATTGCTTTTATTGAGTAGGGGAGTTTTGGAGGTCCTTATTCTGCCATTCCCTTCTGACATCACTCTAGCTGCTATTTCTAGTAACTCCGTTTCCTCTCCAGTCCTCTTTGTGCTTACTCTCTGTTCTATATACTTTCTCTTTCATCTTTTCATCTTCCTTCACTGCGGCTCCTGC	200	279
A00202:1331:HH2V7DSX7:1:1108:16857:11522	CTCATACGCATTTTT	ACTGGCCGCTTGACGTGTTATGATGATAATGATGACAATTTTTTTTAAGATGGAGTCTCACTGTTGCCCAGGCTGGAGTGCAGTGCCTCCCAGATCCAAACAATTCTCCTGCTTCAGCCTGCTGAGTAGCTGGGATTACAGGCACATGCCACCACACCCAGCTAAGTTTTGTATTTTTTTTTTTTCACTGCGGCTCCTGC	200	279
A00202:1331:HH2V7DSX7:1:1108:18340:11522	CATGATCCGCAGGCC	ACTGGCCGCTTGACGAGGTAGTCCCAGCTACCTGGGAGGCTGAGGTGAGAGGATTGCTTGAGCCCAGGAGTCTGAGGCTGGCTGCAGTAAGCTATGGTCATGCCACTGCATTCCCGCCTGGGTGACAGAGCGAGATGCACACATGCGTGCACACACCACGCCACCCACATCACACACAGCCATCACACTGCGGCTCCTGC	200	279
A00202:1331:HH2V7DSX7:1:1108:18358:11522	GTCGACATCCGCTCT	ACTGGCCGCTTGACGGTAACTGCTAACAGCACTGTCTTCAATTGGCCAAAGTTTACTTGAAAATGAATAACTAATATCAAAATGGTGGAAGAGCAAAAATACTGTTTGCGTTTTGGGGGTTATTGTTGTTTTAGTTGTTCTTTAATGTTTTCTGAAGAAATTGGGATGACCCAATCTTAAAATGGCACTGCGGCTCCTGC	200	279
A00202:1331:HH2V7DSX7:1:1108:19063:11522	GACCACACCCTACGT	ACTGGCCGCTTGACGTTTTGTCTGTAAGTTTCCAAGCACATAATTTTGGGAAAGATGATTTTAATTTTCATTTGACTTCTCAAGATCCAATAAACGTATTAACTACGTTAACGAGATCTCAGGCCGTGTCTTTCCCTTTCATTGTGTGGTTCTCTCATTTTCTGCATGGGAGATTTTTCTTCTTTCACTGCGGCTCCTGC	200	279
A00202:1331:HH2V7DSX7:1:1108:21938:11522	CACCTAGTGATCGTG	ACTGGCCGCTTGACGGACGGTAGGAAGTGAAGTGTTTTGTCTCAGGCAAGACACCATGGAGCATGGATTTGGCAGATCTGATGCAAGACCCTCCTGATCACAAGGCTGGACTGAGTCATGGGCTGTGCCTGGCACACAGCCTTTGTTTGCAAATTACCCAGTGGCCAGGTCTGAGTTTGCCTTGTCACTGCGGCTCCTGC	200	279
A00202:1331:HH2V7DSX7:1:1108:23095:11522	ACGGGATCGTAGGGT	ACTGGCCGCTTGACGTGTTTTTGTCTTAGAAGGTAATTGATAGGTACAATTTCATGTGAGTAAATTCAAAGAATAGCTGAGTGTAAGTTTTTGTGTGACGTGTGTCTCATTGTGGAGCAACAAGTGACTGGCGGGTTTGGGACAGTGAGAACAGCCATAGGTAGTGGCAGCAGCGGGCCTGCATGCACTGCGGCTCCTGC	200	279
A00202:1331:HH2V7DSX7:1:1108:25807:11522	AGAGCTTCCTCCCAT	ACTGGCCGCTTGACGCACTGTGAGGAGTGTGCACTGGGGCGGAGCCTCAGGAAGTTTGCGCCATTTGCAGGGGAGGAAGAGCCTGGCTGGCCTCTCCTGCTCCAGTGTGATAACCTGGGGACTCAGTCTGTGAGATGGGGAGCCTCTCTCACTTTGCTGAGTTTTTTTCCTTTTCACCCAATAAACACTGCGGCTCCTGC	200	279
A00202:1331:HH2V7DSX7:1:1108:27199:11522	CGAGATCATTTTAGT	ACTGGCCGCTTGACGAAAGAGTAAGGCACACACCTGAGGCTAAGGGAGGATTGTGGAGGGAGCCCCAAAATACATAGGCCTAAAGATAACAAAAATCTATATACAGCAGATAGAGCTAAGTGGTATCCAACCCTGGCTGGACATTTTAAATCAGCTGGGGCATACTAGAAAATACTGATCTACAGCACTGCGGTTCCTGC	200	279
A00202:1331:HH2V7DSX7:1:1108:29188:11522	CGCAGACATCAATTC	ACTGGCCGCTTGACGAGGCCCAGCAAGAAGACCCCATCGAGCGATTTGAGGTTTGTTTGCTTATGGCCTACGTGTGAGGAGCTCCCATGCTTTCATTTCATATGATTGCGCCTGTAACTAGCTTTATTGAGTCCTTTTTAAAATTCAATTCCTCTGTAGGTTCAGGTTTGAGTTTGCAAATTAGCCACTGCGGCTCCTGC	200	279
A00202:1331:HH2V7DSX7:1:1108:29677:11522	CCGAACCGCAAGTGG	ACTGGCCGCTTGACGCATTATGCTACGTGAAAGCTGATGCAAATGGCCATATGTTGTACAATTCCATCTACATGAAATGTCCACAATAGGCAAATCTATGCGGACAGAACATGGATTAGTAGTTGCCAGGGGCTGGAGGGAGAAAAGTAAGGCGACTAACTTCTAATGAGGACCGGGTTTCCTTTCACTGCGGCTCCTGC	200	279
A00202:1331:HH2V7DSX7:1:1108:30002:11522	CTAAGACGGCCATTA	ACTGGCCGCTTGACGACTTCGACCGAAACACAGATTGCCGGCGCCCTTTTGAACACAGGCCCTTGCGGGGAATCAGCAGATTACTACTTAAGCGAGAATGCATGCTGTCCGCCCGATGTATCCCAGCCGCTGCAGTCCGCTTAGTTGAGCGACAAGGGCTACACTCCTGATACGTGCGCTCCATACACTGCGGCTCCTGC	200	279
A00202:1331:HH2V7DSX7:1:1108:30544:11522	GGTAGTTGCATGATA	ACTGGCCGCTTGACGAGAGCCAGGATTTCATTCTTGCCCGTCGATGGCATATGTTAGTGCCTATGTTGGGGGAGGCAGACTGCCCCAGCCCTCCCCAACACACCCAATGGTTATGAGAAGAAATAAAGCGAAGGGTGTTCCTGAGATTGACCCCATGACCTACACTTAGTACAAGGCTAAGCTCTCACTGCGGCTCCTGC	200	279
A00202:1331:HH2V7DSX7:1:1108:31738:11522	TTAAGAAGTGGTCTA	ACTGGCCGCTTGACGTAATTCGCCGGGTGTGGTGGTGCACGCCTGTAATCCCAGCTACTCAGGAAGACTGAAGCAGGAGAATTGCTTGAACCTGGGAGGCGGAGTTTGCAGTGAGCTGAGATTGTGCCACTGTGCTCCAGCCTGGATGACAGAGCAAGACTCTGTCTCAAAAAAAAAAAAAACAAACACTGCGGCTCCTGC	201	280
A00202:1331:HH2V7DSX7:1:1108:31864:11522	CGTCCATTCGGCACT	ACTGGCCGCTTGACGTTTAGCTCTTGTTGCCCAGGGCGGAGTGCAGTGGCACAATCTCGGCTCACCGCAACCTCTACCTCCCGGGTTCGAGCGATTCTCGTGGCTCAGCCTCCCAAGTAGCTGGGTTTACAGGCATGCACCACCACACCTGGCTAATTTTGTATTTTTAGTAGAGATGGGGTTTCCACTGCGGCTCCTGC	200	279
A00202:1331:HH2V7DSX7:1:1108:31919:11522	CGGGCTAGCATTACT	ACTGGCCGCTTGACGATGAAAAAAAGGACTCCAAGCCGGGCGTGGTGGATCGCACCTGTAATCCCAGCACAACGGGAGGCCCAGGAGGGTGGATCACAAAGTCAGGAGATCGAGACCATCCTGGCTAACACGGTGAAACCCCGTCTCTACTAAAAATACAAAATATTAGCCAGGCGTGGTGGCGTCACTGCGGCTCCTGC	200	279
A00202:1331:HH2V7DSX7:1:1108:3577:11537	CTGGGCGGGTTTTGT	ACTGGCCGCTTGACGATGCTTAGGAAGTATGAGTTGGAAGTACTAGTAAATGGGGAAAATGGTTTCATAGCTGCAATATTTGTATACTTTGTTGCTGTACTTTCTCCAGTGAAATGACTTCTGTTGTGCTTAACTATTGGATTATTTTGAGTGATTTGCAATATTCAAGATAAAATGAAGTTGTTCACTGCGGCTCCTGC	200	279
A00202:1331:HH2V7DSX7:1:1108:4915:11537	GAGGAAATACACGAC	ACTGGCCGCTTGACGTCGTGCTGTTCTGCTGGTTCTATGTGTACCGCTCAGAGGGCATGAAGGTCTACAACTACACACTGACCTGGCAGCAGTATTGTGCGCTGTGCGGGCCACGCGCCTGGAAGGAGACCAACATGGCGCGCACCCAGATCCTCTGCAGCCACCTGGAGGGCCACAGGGTCACGCACTGCGGCTCCTGC	200	278
A00202:1331:HH2V7DSX7:1:1108:5511:11537	GAGTGGAATACTGCT	ACTGGCTGCTTGACGGCATCCTGAGTTTGTCCATGGTCTCTGAGGACCAGGACAGTGGCGAGCCCCTGAGCTGTGTCTGAGGGAAGACCAGAACTGGGCCCAGAATGTGTGATGGGGACACTTCCTACCTGCCCCTTAATGTGTCCTGTTGCCCACAGCACCTGCTGAAGTGCAGCTTTGACGTGCACTGCGGCTCCTGC	200	279
A00202:1331:HH2V7DSX7:1:1108:6090:11537	GTCGTTAAGCGCGCG	ACTGGCCGCTTGACGAGCAGGGCGTGGTGGCACGCGCCTGTAATCCCAGCTACTCAGGAGGCTGAGGCAGGAGAATTGCTTGAATCCGGGAAGCAAAGGTTGAGTGAGCTGAGATCACGCCACTGTACTCCAGCTCTGGGCGACACTGCAAGACTCCATCTCAGGGGGAAAAAAAGCGAGAGAGACACTGCGGCTCCTGC	200	279
A00202:1331:HH2V7DSX7:1:1108:7970:11537	AGGAATAGTCCACGG	ACTGGCCGCTTGACGGTGTATATACATTGATTCAACAAGAAATATTTATTGAGCACTTACTATGTGCCAAGCATAGCTCTGGGCACTGGGAATATAGCAATGCACAAAAGCAGACAGAAATCCCTGTCCTCATGACCCTGCAGAGCCAAGACTTCCAGAATTTTTTAAATAAAAAAATCCCTGTCCACTGCGGCTCCTGC	200	279
A00202:1331:HH2V7DSX7:1:1108:8531:11537	TTTAATACGGGTGTA	ACTGGCCGCTTGACGTTGGCTTGTAGATGGCCATCTTCTCCTTATTTTTTCTCCCGATGCATGTCTATTTCTGTTTCCAAGTTCCCCCTTTTTATAATAAAACCCGTTATATTGGACCAGAGCTCATCCTAATGGCCTCATTTTAACTTGATTCCATCTATAAAAACCCTATCTGTAAATAAAGTCACTGCGGCTCCTGC	200	279
A00202:1331:HH2V7DSX7:1:1108:10556:11537	GTGGGAAGACTATGA	ACTGGCCGCTTGACGGGGAAATTGCTGAGTTAGTTCTTGTATCTAGAACTATCTTCAGTAGAATGACTGCACATCCAGATGTAGACAGGCTGGGAGGAAGGGGCCAAATCTTACTCATTTCATTATTCTCGGTCTCCAGCATAGGACTGACATGGGTCTTTGATCAACAGATGTTTACTGGTTAGCACTGCGGCTCCTGC	200	279
A00202:1331:HH2V7DSX7:1:1108:12816:11537	CGCTGGTTACATCGC	ACTGGCCGCTTGACGACCAATAAATAGGAAGAAACTCCCGCTCCCTCCTCTTATACACTCACACCTGCCAGGCTTGAATTGTGTGTCTGAGGATTGCTGGCCCCCTCCACGCTGGGCTGGGGATTGCCTGGTTTTCTGCTACACTCTAAAAAGCCATACCAATCTATAGAGCTGCACCTTCCATACACTGCGGCTCCTGC	200	279
A00202:1331:HH2V7DSX7:1:1108:13557:11537	AATTACTTTGTTTGA	AATGGCCTCTTGAAGCAGAAATACCAGGAAAGATGCCGGGTGTGGTGACTTACGCCTATAAATTACAGAATTTTGGGAGGCCAAGGTGGGTGGATCACCAGAGGTCAGGAGTTCAAGACCAGCCTGGGCAACAAGGTGAAATCCCATCTCTACTGAAAATACAAAAATTAGCCAGGTGTGGTGGTCACTGCGGCTCCTGC	200	279
A00202:1331:HH2V7DSX7:1:1108:14660:11537	TCCGTCCAAGTATAG	ACTGGCCGCTTGACGCACAAGCTCACCTAATAACTGAGCTGCTTCAGACGCAATATGGAAGTGGTTAGAAGGAAAATGATTGGCTCACCATTTGATTCTGCAGATACCCTTTTCTATGTCCTTTTGCCTTTCTATAGTGAACAGCAGAGATATTCCCAGAGGACAATCTTCCATTCAGAGACAAGCACTGCGGCTCCTGC	200	279
A00202:1331:HH2V7DSX7:1:1108:15745:11537	TCGGTGCCATCCAGG	ACTGGCCGCTTGACGCTGTCTCAAATGTCACCCCTTTTCATATCCCCTTTCCTTGCGTTGTTTGTTCTCCTTAGGATGCATCAGTGTCTGACATTATATGTATCTTGTGTATGTAGAATAGCCGGGGATTGTCATCCAGGTGTATGTAGAATAGCCGGGGATTGTCATCCAGGTTGTACACAACTCACTGCGGCTCCTGC	200	280
A00202:1331:HH2V7DSX7:1:1108:16306:11537	GGTGCGCCCTCGGGC	ACTGGCCGCTTGACGGGGAGCCCGAGGCACAGAGAGGAGAAAGAACTTGCCCCAGTGGGGAAATCATAGAGCCAGGATTTCAACCCAGGCAGTTTAACAGGGGAGCGGCGTGGTGGACCAGAACTTTCTGCATGGGTAGACACACTCTATTGTCTGCTTGTCCAACACAGAATCTGAATTCTGAACACTGCGGCTCCTGC	200	279
A00202:1331:HH2V7DSX7:1:1108:16523:11537	GATCGATCCCATAGT	ACTGGCCGCTTGACGTATGTCAGGCAGTCCTAAGACAGGGGCCGGTGTTAAGGCTTCTTTGATTTTTTTAAATGCTTTCTCCTGGTCAGCCTCCCAGAGTAGGGGTTCCTTTTCTCTCCCCTTGAATCTGGCCATGTTCAGTATAATAGAGGGGTCCCTGAGTTTCCCGGGGAGGCATCTGCAAACACTGCGGCTCCTGC	200	279
A00202:1331:HH2V7DSX7:1:1108:18331:11537	GGTGAAATAGAGGGC	ACTGGCCGCTTGACGGGTCAGATTCTTGGTGAGGGCACTCTTCCTGGCCCTGTCCTCATCTGGCCTTCCCTTGGTGCATGCATGGAGAGAGATACAGATACAGGGGAGGAAACTTTGTGTGTCTCTCTTTTTATAAGGACATTAATCCCATCATGAAGGCCCCACCTAATCTAACCCTAATTGCCCACTGCGGCTCCTGC	200	279
A00202:1331:HH2V7DSX7:1:1108:18421:11537	TCGGGTTTTTAAATC	ACTGGCCGCTTGACGGACTCACAGGAGGTTCTTTTGCATTCTCACCGGAGGGTGGGTTACTTCAGGTGGAGCAAGAATTCTCTCCTTGTCCCTGGCTTTGCAATATGCAGTTCACTTCACCCTGGGTTGTTGCCTCCTTTCTTTCTTGCAAATAGCACATGTATAGTTCTTCCTTAGTGCAAGTGCACTGCGGCTCCTGC	200	279
A00202:1331:HH2V7DSX7:1:1108:22345:11537	CCAATAGAAGAAAGA	ACTGGCCGCTTGACGTCTCCTGCCTCCGCCTCCTGAGTAGCTGGGATTACAGGCATGTGCCACCATGCCTGGCTGATTTTGTATTTTTAGTATAGACAGAGCTTCTCCATGTTGGTCAGGCTGGTCTCGAACTCCCGACCTCAGGTGATCTGCCTGCTTTGGCCTCCCAAAGTGCTGTGATTACACACTGCGGCTCCTGC	200	279
A00202:1331:HH2V7DSX7:1:1108:22471:11537	GGAAGGATAAGAAAG	ACTGGCCGCTTGACGTCCAGGAGCCCTCAGCGTAGTAGGGGGTTGGTGTTGGAGGGTGGAGGAATGGAAAAGGCCCTGAAATGCAGGCAGAGAAATGATTAAACAATTCAGGGGCTGTGGTGAGGTTAAATGAATATCTTTACAGCAGCCTCGAAGACTGATCAGGTTACTATACCCTCTCTTCTCACTGCGGCTCCTGC	200	279
A00202:1331:HH2V7DSX7:1:1108:22779:11537	CGAGGTATAAGCCCA	ACTGGCCGCTTGACGCTATCTTTATTTAACCATTTGTTGCTGCTGCTGCTTATTCCAGTAGTGTTAGCACAGGAAAACTTGTCATTCTGGACTTCTTCCGTCTTGCCCTCAAGCAGTGCCCAGAAGCAAAACCCTAACTGGGGGATAGTAAGCTTTACTTACAGTGCCAAAAATCCTATCACCATCACTGCGGCTCCTGC	200	279
A00202:1331:HH2V7DSX7:1:1108:27444:11537	CGCGTGAGCGCGCCG	ACTGGCCGCTTGACGGGGGATGCTGAACATGAGGGCCGGCTCGTAGTCATCAATCATGTCCTGAGTCAGGTACCCGAAGTCCAGGGCCCTGTCCGGGGAAACGGACAGTGAGCAGCATGAGGGCTGGCCCACCACAGCCACAGGTTGGACCCCAGCAGGGACAGGCAGTGCGCTCAATCTGTACCCACTGCGGCTCCTGC	200	279
A00202:1331:HH2V7DSX7:1:1108:27661:11537	GGGCTCGAACAGTCT	ACTGGCCGCTTGACGCCTACACATAGATCCAGGGCAGAGCACAGAAGCCTAAGGGGATTGAGTAATGGAGCCCACTGCTGCTCAAATACAGGCTCACCACAAGGCTACACAGATGCAGGCATGAATCCTAAAATACTATGCTGAAAGCCAGGCACAGTTGTGCATGCCTACAGTCCCAGCTACTCCACTGCGGCTCTTGC	200	279
A00202:1331:HH2V7DSX7:1:1108:27733:11537	GGTATTATGGCGAGG	ACTGGCCGCTTGACGATCAATTTTGTTTCATATTCAACCATGAACTGAATTCCTTCCCAAAGTTAGCTTGGCCTACGCGCAGGAACGAACAAGGACAGCTTAAAGGCTAGAAGCAAGATGGAGTCAATTAGGTCTGATTTATTTCACTGTCATAATTTCCTCAGGTATAATTTCATCAGTTGTACACTGCGGCTCCTGC	199	278
A00202:1331:HH2V7DSX7:1:1108:27859:11537	TTTAACGCACGAGCT	ACTGGCCGCTTGACGGCTGGTGCCATCTGGGTCCCCTGGGGTGGTGGGTGGGTGTGCCCAGCCCCCACTTTACCTCGGACTTAATTTGTGCTCATGGCTAGGGGAGGCACCGGGGGGCCCCGTCCAAGCTGCCAAGGGCTGGGGTGGGCTGTTCCCCTCTTGGCATCTCCCTCACACCTCTGCACCACTGCGGCTCCTGCAGAGTACCTAGACGTCCATCGTGACTGATGAGTAGCTCGTGCGTTAAATAATCTCGGTCTGACTATCG	268	268
A00202:1331:HH2V7DSX7:1:1108:32506:11537	CCCGTTCGCATTGTG	ACTGGCCGCTTGACGAGCCAACTTGATCATGGTGGATAAGCTTTTTGATGTACTGCTGGATTTGGTTTGCCAGGATATTATTGAGGATTTTGCATTGATCTTCAGCAGGAATATTGGCCTTAAGTTTTCTTTTTTTGTTATATCTCTAGCAGGTTTTGGTATCAGGATGATGCTGGCCTCATAAACACTGCGGCTCCTGC	200	279
A00202:1331:HH2V7DSX7:1:1108:1814:11553	ACGGTTACAACACTG	ACTGGCCGCTTGACGAGTCTCGCTCTGTCGCCCAGGCTGGAGTGCAGTGGCACAATCTCTGCTCACTGCAAGCTCTGCCTCCCGGGTTCATGCCATTCTCCTGCCTCAGCCTCCTGAGTAGCTAGGGCTACAGGCGCCCGCCACCACGCATGGCTAATTTTTGTATTTTTAGTAGAGATGGGGTTCACTGCGGCTCCTGC	200	279
A00202:1331:HH2V7DSX7:1:1108:2121:11553	TCAATAGCCAGAAGC	ACTGGCCGCTTGACGAACACTGGCAGCAGCCTCGTTGTCTGTCATGGGGCCCTGGGTAAGGGAGTCATTCCTTGACACCCAGTAAGTGAATGAGGCAGCTGGACTGATGAGTCCATGTGGAAAGATTTCCAAGATATGTTAAGTGAAAATTGCAGTATACATACCACTGTATGTAATTAGCTACTCACTGCGGCTCCTGC	200	279
A00202:1331:HH2V7DSX7:1:1108:3459:11553	CTGAACTTGCCAGCT	ACTGGCCGCTTGACGGGTAGTTGAGAGGATTAAGCGACCCATTATATGTGAGGCCACTTAGCAAGCCATAAAACGTTATGAAGATATTAGATGTTATTACTGTTTCCTCAGCAAATCCCTTGCTTAATTTCCTATCAGTCTCTAAGTTCTTGCTTCAGCATTCATGTGAACTGGGCCTCCAGCTGCACTGCGGCTCCTGC	200	279
A00202:1331:HH2V7DSX7:1:1108:4128:11553	CTCATATTCCCCCGC	ACTGGCCGCTTGACGCTGTTCTTGACATGAAGGTGGTGGGGCAAGAGGGGAAAATCCAAGCTGCAGAGTACGTGAAAACAGTTTTTTAAAGTTGACTGACATATCCATTGCAACTATTCTGTGGCTCTGTCATTGTATGACTAAGGACTCTGATGCTGCTGCCACACACTGCCAATGGGGAATTTCACTGCGGCTCCTGC	200	279
A00202:1331:HH2V7DSX7:1:1108:4453:11553	ATATAAGCACTTGGG	ACTGGCCGCTTGACGCCCTGGAGGGACTGCAGAGATTAGTGCCACCATCAAGGACTTGAAAGATGCAGGGGTGGTGATTCCCACCACATCCCCGTTCAACTCTTCCATTTGGCCTGTGCAGAAGACAGATGGATCTTGGAGAATGACAGTGGATCATCGTAAGCTTAAGCAAGTGGTCACTCCAGCACTGCGGCTCCTGC	200	279
A00202:1331:HH2V7DSX7:1:1108:5773:11553	ACTAAGAAGAGCAGC	ACTGGCCGCTTGACGAGCCTCCCAAGTAGCTGGGACTACAGGCACGCACCACCATGTCCGGCTAATTTTTTGTATTTTAGTAGAGATGGGGTTTCACCATGTTGGCCAGAATGGTCTCAATCTCCTGACCTCGTGATCCACCTGCCTCATCTCCCAAAGTGCTGGGATTACAGGTGTGAGCCACTCACTGCGGCTCCTGC	200	279
A00202:1331:HH2V7DSX7:1:1108:6207:11553	GCGGTCTAAACCGTG	ACTGGCCGCTTGACGCCGATGGGAATGGTCTGTCACAGTCAGCTCCTTTTTTTTGTACGCCACAAGTAACTGAGATGCTCCTTTAAATAAAGCGTTTGTATTTAAATTTAAATAAGGTTCTTGTCTTGGTTATACGACTAGGGTTTCTCAAGGTTTCTTGAGTGGCTCCCAGGCGGTCACCGATCCACTGCGGCTCCTGC	200	279
A00202:1331:HH2V7DSX7:1:1108:6225:11553	CGCGGGGTCAGTACT	ACTGGCCGCTTGACGTTTAGCTCTTGTTGCCCAGGGCGGAGTGCAGTGGCACAATATCGGCTCACCGCAACCACTACCACCCCGGTTCGAGCGATTATCGTGGCTCAGCCTCCCAAGTAGCTGGGTTTACAGGCATGCACCACCACACCTGGCTAATTTTGTATTTTTAGTAGAGATGGGGTTTCCACTGCGGCTCCTGC	200	279
A00202:1331:HH2V7DSX7:1:1108:10908:11553	ACTGTTGGAGACCCT	ACTGGCCGCTTGACGCCTTCCAAAGTGCTGGGATTACAGTCATGAATCACTGCACCCAGCCCATGTGTTCTGAGCACCCAACATGTGCCTGATCCTCAGAGGGCCCTGGGAATGCCAAGAAAAATGAAGGGAGACCCCAGCCTCCTAGAGCTTGGAGTCTGACTTCTAGGGAGGGGCTTGAGAAACACTGCGGCTCCTGC	200	279
A00202:1331:HH2V7DSX7:1:1108:13295:11553	GGAACCCGTGCGGAT	ACTGGCCGCTTGACGGTGGTGGTGGTGAGTGGTTCACGGAGGAAGGCATAGTCTTCAAGTCAGGTGACAGGTGAATGTTAATCGTCTGACAGCCACCCCTAACCAGTCCAGCCTCAAAGCTCTTTATCACGTGTGTTTTTGTTTCAAATGTCACACTTTCTGCTTTTTAGTGGCCACAGACCTCACACTGCGGCTCCTGC	200	279
A00202:1331:HH2V7DSX7:1:1108:13548:11553	GCTTGGAATTATCAG	ACTGGCCGCTTGACGGGGATTACAGGCGCGTGCCACCATGCCCAGCTAATTTTATATTTTTAGTAGAGACAGGGTTTCTCCATGTTGGTCAGGCTGGTCTCAAACTCCCGACCTCAGGTGATCCACCCACCTCGGCCTCCCAAAGTGCTGGGATTAGAGGCGTGAGCCACCACGCCCCGCCTATCCACTGCGGCTCCTGC	200	279
A00202:1331:HH2V7DSX7:1:1108:15628:11553	ATGGATAGGAGCTAC	ACTGGCCGCTTGACGTGTGTGTGTGTTCATGGGCATGACAGAGACAAAATGCAACAACAACAGGGTAAGGCAGGAACATGGCACTCATCAGAGAAAGAACAAAAAACAGAAAGGAAAGAGGGAGAGAATGTGAGGCAGCAGACATGGGCACAAATTGACAGAGAGAGAACCAGCCAAAGAGGGGCCACTGCGGCTCCTGC	200	279
A00202:1331:HH2V7DSX7:1:1108:23131:11553	GAAGTTGTGCCCAAG	ACTGGCCGCTTGACGTGGGAGACCAAGTTGGGCGGATCACAAGGTAAAGAGTTCGAGACCAGCCTGGCCAATATGGTGAAACCTCACCTCTACTAAAAATACAAAAAATTCGCCAAGCGTAGTGGCAGGCACCTGTAGTCCCAGCTACTCAGGAAGCTGAGGCAGGAGAATTGCTTGAACACAGGCACTGCGGCTCCTGC	200	279
A00202:1331:HH2V7DSX7:1:1108:23312:11553	GTATAGACGCGCGTT	ACTGGCCGCTTGACGCTTTGTCCAGCTGACACTGGACCTCCGCCTGGGGTCCTAAGTTGGAGCCCGGCGGAAATATGCCCCGTGGGGGAACCAACCGTGGCATCTGCCAAGCAGGCCGGAAGGGTCCAAAGGCAGGGCCTGGGGCGGCCGCAGCCCTAATAAGCCCCCGGTGCTGGCTCCGATCCCACTGCGGCTCCTGC	200	279
A00202:1331:HH2V7DSX7:1:1108:24758:11553	CCAGACCCTTAGTTC	ACTGGCCGCTTGACGGCTGCCGGGACCCAGAGGGCAGAGGGCAGAGGGCAGGGCCGGAGCTGTCAGGAAGGCCCTTGAGGAGGCTGGACCCGGTTCCCAGGGAAGCAGAGGACGGGGAGAAGCTGGCCCGCTTTGTCCCGCTGTCTGGTGATTCAGCTCAGCTCCTCTGTCCTTGACTTGGCTGCCACTGCGGCTCCTGC	200	279
A00202:1331:HH2V7DSX7:1:1108:25409:11553	CTCAGCCCAGGATGG	ACTGGCCGCTTGACGCCTCATAACAATCCATGAGGTTGGCATTAGTACAATGTCCTCCCCGCCGCCTTTTTTTTTGAGGGCAGAGTCTTGCTCTGATGTCACCAAGGCTGGAGTGCAGTGGTGCAATCTTAGCTCACTGCAACCTCCACCTCCCAAGTTCAAGCGGTTCTCCTGCCTCAGCCTCCCCACTGCGGCTCCTGC	201	280
A00202:1331:HH2V7DSX7:1:1108:27272:11553	CGAAATCACGAGAGC	ACTGGCCGCTTGACGGTATAGTAGATTCTGTGCTAACCCTCTACTTTGCTAATAAGAATAATCTGGGTGCGTATTAAAACCACAAGTTTCTAGACTCTGCGCTTGCAGAATATGCTTCTGTAGTGTGTGCTGGGAGGGTGGTGGATAAAATTTATCTTCCAAATGGTGTGCTGGGGTGACAGGAACACTGCGGCTCCTGC	200	279
A00202:1331:HH2V7DSX7:1:1108:28899:11553	CTATGGTAACAGTTT	ACTGGCCGCTTGACGTGCCCGGTTAATTTTTGTATTTTTAGTAGAGATGGGGTTTCACCATGTTGGCCAGGCTGGTCTTGATCTCCTGACCTCCTGATCCGCCCCCCTCGGCCTTCCAAAGCGTTGGAATTACAGGCATGAGCCACTGCCCCTGGCCTTATCTGATACTTTCTGATACAACGTATCACTGCGGCTCCTGC	200	279
A00202:1331:HH2V7DSX7:1:1108:29387:11553	ATAATCCAATCTCTT	ACTGGCCGCTTGACGCCCTCCTTTGGAGACATTGCTGCAATGAATACTTTTCCACAACCTGGACCTTTGGCCTTCTCACATGCACTCTAATTTTCTCCTGGGGCACAGAGATGAAATCACGATGACTTCCCCTGGTGGATGTGCTCAGAGTGGTTTTACGGGTCATGAATTAGCCTATCTGGGGACACTGCGGCTCCTGC	200	279
A00202:1331:HH2V7DSX7:1:1108:31069:11553	GCGGGATGAGACGAG	ACTGGCCGCTTGACGGGTGGGATTATCATTGGTTCTTATAGGTTTTGGGATAGGTGGTGGAGTTAAGAGCAATGTTTTGGCGGCAGGGGGTGGGTCTCACAAAGTGCATTCTCAAGGGTGGAGAGAATTACAAAGAAACTTCTTAAGGTTGGGGAGATTATAAAGAAACTTAAGGGTGGGGGAGACACTGCGGCTCCTGC	200	279
A00202:1331:HH2V7DSX7:1:1108:31647:11553	ATGGTGACTATGTCC	ACTGGCCGCTTGACGCACCCACCATCACGCCTGGCTAATTTTTTTATTTTTGTATTTTTAGTAGAGACGGGGTTTTGCCATGTTGGCCAGGCTGGTCTCGAACTCCTGACCTCAGGTGATCTGCCCTTCTCAGCCTCCCAAAGCGCTGGGATTACAGGCATGAGCCATTGCACCTGGCCTTACAGCACTGCGGCTCCTGC	200	279
A00202:1331:HH2V7DSX7:1:1108:32443:11553	ATTGGTCCCCGGCAG	ACTGGCCGCTTGACGCACCATGTTGGTCAGGGTGGTCTCGAACTACTGACCTCAGGTGATCCACCCGCCTCAGCCTCCCAAAGTGCTGGGATTACAGGCATGAGCCACAGCACCTGGCCGCTGTTCATGTATTGCTAGATTTGATTTCCTAACAATTCGTTAAGAATGTGGCTGTCTATGCTTAACACTGCGGCTCCTGC	200	279
A00202:1331:HH2V7DSX7:1:1108:4246:11569	CAAGCAAAATTACCG	ACTGGCCGCTTGACGCAAAGACTTGGAACCAACCCAAATGTCCATCAATGATAGGCTGGATTAAGACAATGTGGCACATATACACCATGGAATACTACGTAGCCATAAAAAATGATGAGTTCATGTCCTTTGCAGGGACATGGATGAAACTGGAAACCATCATTCTCAGCAAACTATCACAAGGACACTGCGGCTCCTGC	200	279
A00202:1331:HH2V7DSX7:1:1108:4354:11569	TATATGGTCATTTGT	ACTGGCCGCTTGACGGCCCAGACCTCAGCTGCCCAATTTGGTTTTTGTTTTTTATTGAGTTGAGTTTCATTCGGCAAACACTAGCCACATGAGTGTCTTACTGGGCCTCAATGCTCACCACCTTCCAGAACCGCGGCCAGCCACCCACTGATGCCATTCAGGAAGTGTCCATTGTTTGGACTGTTCACTGCGGCTCCTGC	200	279
A00202:1331:HH2V7DSX7:1:1108:5764:11569	GAGCGTGAGGCACAT	ACTGGCCGCTTGACGATTCTCCTGCCTCAGCCTCCTGAGTAGCTGGGATTACAGGCGCCCACCACCAGGCTTGGCTCATTTTTTGTATTTTTAGTAGAGACGGGGTTTCACCATGTTGGGCAGGCTGGTCTCGAACTCCTGACCTCAGGTGATCTGCCCGCCTCAGCCTCCCAAAGTGCTGGGATCACTGCGGCTCCTGC	200	279
A00202:1331:HH2V7DSX7:1:1108:7808:11569	AGGCCAAGCACGGAA	ACTGGCCGCTTGACGCTTGATGGACCCTTCAGGAGGGCAGAGATAAGAGGACACGCATCCTCCCCAGGCCGGCGCGGTGGGGGAAATCGGGCAGGCTGCTGCCGCCGCCGCTGCCACCTGTGGGTTCAGGCAGCGAGGAAAGTGGCCCAGTCCTGGGAAGGCTTTTACAGAGTGGAGCTGGCTGGCACTGCGGCTCCTGC	200	279
A00202:1331:HH2V7DSX7:1:1108:8260:11569	ACGGATGATACATCG	ACTGGCCGCTTGACGTTATATACCTACATTACAAGAAACAAACCAGATTATTCATTAAATATATTTTGAGTTAGACAAGCACAATAAATGAAAAAATAAAAATAGATTTCCTGTTTAATATTGCTATTTCTCAATAAGCCTATTTGCCAAAAATTGTTATCAGTGAATGTCTTTCTAGTCAATGACACTGCGGCTCCTGC	200	279
A00202:1331:HH2V7DSX7:1:1108:10050:11569	CATGGTCCCCGAGAA	ACTGGCCGCTTGACGCCTTATTCTCCTCTTTTAGCTCCTCTTCATAAATTGCTTTGTAGACATAACAAATGTTATATAAAAATAGTTGGAGGGGCTGGGCGTGGTGGCTCATGCCTGTAATACCAGCACTTTGGGACACTGATGGGGGCAGATTACGAGGTCAGGAGTTCGAGACCAGCCTGACCCACTGCGGCTCCTGC	200	279
A00202:1331:HH2V7DSX7:1:1108:11243:11569	ATTCTTCTCTACGAA	ACTGGCCGCTTGACGATATGCCATCTGGCACACAGTCATTCATTAGCATTTGTTGAGCAAATATGCCGAAGTGCCAAAGTAAAAGCCACTGATCTGCCCGAGGACACGAGTAAATGCCTCGAGAGCTCTGCATCCCCACAAAGGAGGTGGATGGGTCAGTGTCAATCCTGAGAACAGCAAAATCACACTGCGGCTCCTGC	200	279
A00202:1331:HH2V7DSX7:1:1108:15022:11569	TTCGACCTACAAGGG	ACTGGCCGCTTGACGCTTGCTCACTGCTGGCACAGCAGTCCAAGAATGGACTGTGAGGTGGCAGCAAGGCTGGGGGAGGGGTGTCTGCCATTGGTGAGGCTTTACTATGTAAACAAAGCTGCCAGGAAGCTCGAACTGGGTGGAGCCCACCACAGCTCAAGGAGGCCTGTGTGCCTCTGTAGACTCACTGCGGCTCCTGC	200	279
A00202:1331:HH2V7DSX7:1:1108:17083:11569	GTCCGGGATGCACAT	ACTGGCCGCTTGACGTCAAATCACAGCCGCTCACTAACCGGGGCTCAGCTTCAGCTGTGCTGTATTTCAGTGTCTGAGATGTTTGGGGATGAGTGCCAGCGTCGCCAGGCTGCCGGCCAGATTTCCATACACCCCCCACCCACAAACATGCTGCCTTTCTGGCTTCTCTTGAGAGGTTGGCAGATCACTGCGGCTCCTGCAGAGTTACCTAGACGTCCATCGTACGCTTATCCGGACTGATGAGTATGTGCATCCCGGACTAATCTCGGTCTGACTATCG	280	280
A00202:1331:HH2V7DSX7:1:1108:18186:11569	CTGATCATTTATCAC	CTGGCCGCTTGACGAGACAAGATTCTGCAGAGGTGGGAGGTGCAGAGATTGGGCGGTCAGTGTCCACCCTGCCTCCAAGGAAGGTTGTTCCCAATCAAGGCCTTTCAAAGGGACTGGGTGGGCAGAGAGGAGACCTCACGGCCTCTGGGCGGATGGGGAGTGGTCTGGGAGGGCCTGCTTAGAACACTGCGGCTCCTGC	199	278
A00202:1331:HH2V7DSX7:1:1108:19361:11569	GTGAGTATGAGTGGT	ACTGGCCGCTTGACGTGACAGAGTAAGACTCCATCTCAAAAAAAAAAAAAAAAAAAAAAAAAAAGAAGGGAGTTGAGAGATTACCCCTATGTTTATAAGATCCTGGGCTGGCCCATTATCATTATAGGATTTCAGTGAGTAGGTCAGTGGTTAGACCTCATGGCACACATCCCCTTGGTAGAATTTCACTGCGGCTCCTGC	201	280
A00202:1331:HH2V7DSX7:1:1108:19578:11569	GTGGTCTGGAGTTAA	ACTGGCCGCTTGACGTCAGAGCTTGTTATTGGTCTATTCAGAGATTCAACTTCTTCCTTGTTTAGTCTTGGGAGGGTGTATGTGTCCAGGAATTTATCCGTGTCTTCTAGATTTTCTAGTTTATTTGCATAGAGGTGTTTACAGTATTCTCTGATGGTAGTTTGTATTTCTGTGGGATCAGTGGTCACTGCGGCTCCTGC	200	279
A00202:1331:HH2V7DSX7:1:1108:20754:11569	AGTTGCTTTAGGCCT	ACTGGCCGCTTGACGACATCTCCGTTGACTTTAGGGAAAAAAAAGTGTGTTAAGGGCTCTTAAGGCTATTTAAGAAAAAAGCCTGAAGTGTGATATCATAGCATTTCAGAACTGAAACAGATCTTTTTCTGTCTTCTTTTTTCAGCCCAAAGATACTTTTAAGTGGTTTAAAGATAACATACAGACACTGCGGCTCCTGC	200	279
A00202:1331:HH2V7DSX7:1:1108:21043:11569	TCTCAGTTCCCAGCG	ACTGGCCGCTTGACGTGCAACCTCCGCCTCCTGGGTTCAAGCGATTCTATTGCCTCAGCCTCCCTAGCAGCTGGGACTACAGGTGCACGCCACTATGCCCGGTGAATTTTTGTATTTTTAGTAGAGACAGGGTTTCACCATATTGGCCAGGCTGGTCTCGAATTCCTGACCTTGTGATCCACCTCCACTGCGGCTCCTGCAGAGTACCTAGACGTCCATCGTACGGGACTGATGAGTCGCTGGGAACTGAGATAATCTCGGTCTGACTATCG	272	272
A00202:1331:HH2V7DSX7:1:1108:21567:11569	ACTGTCGAGGACCTG	ACTGGCCGCTTGACGAAATTAGCTGGACACAGTGGTGCGCACCTGTGGTGCTGAAACAGGAAAGGTCCCCTTGTCTTCCCCGCAGGGCGTGTGATGGGGGTGTGGCTCACTTCTCCAGTGCCCGCTGCTCAAACCTCTAGGGGAGCACACGGACAGGCAGGCTGTGGGGCTCCAACCCCATGGCACACTGCGGCTCCTGC	200	279
A00202:1331:HH2V7DSX7:1:1108:21766:11569	CCGGACGCGGTCCGA	ACTGGCCGCTTGACGTGTTGTGCGTGTGTGTGTGGCAGGGTCTCACTTTGTCGCCCAGGCTGGAGTGCAGTGGCACAATCTCGGCTCACTGCAACCTCTACCTCTTGGGTTCAAGCGATTCTCCTGCCTCAGCCTCCTGAGAAGCTGGGACTACAGGTACACGCCACCATGCCTGGCTAATTTTTCACTGCGGCTCCTGC	200	279
A00202:1331:HH2V7DSX7:1:1108:22688:11569	TAGTTAAAGTTTACC	ACTGGCCGCTTGACGAGGAGGTCGCACACTGCATCCCCAGACACCAAGTACTGCCCTGCTTGACCACCTATGTTCCCCTGGGCCCACCAGCATGGACTCTCCTTCTGTTACCAGTCACTGCCTGATCCAGGCATGAGCTGCCTGTGTCCCCCGACATCATCCTCCTGGCACCATCCTCTGCTCTTCACTGCGGCTCCTGC	200	279
A00202:1331:HH2V7DSX7:1:1108:26033:11569	ACGGAGGCGCGTGAG	ACTGGCCGCTTGACGGGACAGAACTGTTTCCACAGGCAGGCTTAAGAGACCCAAAGCGGGTCTAGAAACATATAGAGACAAGCACAGCAGGAAGTCATTGCCACATCTGGGTCTGAAGGGCTGGGAACCTGGTGAAACCTGGAGCCATCAAGGGGGACCACACAACAGGTGCTGAAGCCACATTACACTGCGGCTCCTGC	200	279
A00202:1331:HH2V7DSX7:1:1108:26069:11569	GCAATCCGCTTTTAG	ACTGGCCGCTTGACGTCCTAGGGGTCCTTACCTAAGCCCTACAGGGCCCTGAGGCATGGGCCCAGAAGCATTCCTGTCCCCTTTTGCTAAGTGAAGAAGTTGATGCTTATCTAGAACTCGCCACAGGTGGAGTGGAGAAGAAGGATTTCCACTATATGTGGGCTTTCTCCTTGGGTGGGGCACCACACTGCGGCTCCTGC	200	279
A00202:1331:HH2V7DSX7:1:1108:26178:11569	TAGGTCGGACCCCCG	ACTGGCCGCTTGACGGTGTGATCTCAGCTCACTGCAAGCTCTGCCTCCCGGGGTCACACCATTCTCCTGCCTCAGCTTCCCAAGTAGCTGGGACTACAGGCGCCCGCCACCACGCCTGGCTAATTTTTTTTTTGTATTTTTAGTAGAGACGGGGTTTCACGGTGTTAGCCAGGATGGGGTCTATCCACTGCGGCTCCTGC	200	279
A00202:1331:HH2V7DSX7:1:1108:27516:11569	CTCGTCCTAAGCATT	ACTGGCCGCTTGACGGTTGGAAGGGAAGATACACAAGAAAGGAAGACTAGAATGAACTCTGGTACTGGATCATAGACATAAGTACGAATTCATGTTTAGCTGGCTGACTGGATGGGTACAAAAGCAATTGTAATTGTATGCGTAACTATGTGCACACACGTATACATGGATTAATATACATCCATCACTGCGGTTCCTGC	200	279
A00202:1331:HH2V7DSX7:1:1108:29487:11569	TTATGCCACTTTCGG	ACTGGCCGCTTGACGGTACAAAATGTTAAAAACCAGCTGGGCTCAGTGGCTCACGACTGTAATCCCAGCACTTTGAGAGGCCAAGGCTGTCGGATCACCCGAGGCCAGAAGTTCGAGACCAGCTTGGCCAACATGAAGAAACCCCGTCTCTAATAAAAATACAAAAATTAGTCGGGCTTGGTGGTCACTGCGGCTCCTGC	200	279
A00202:1331:HH2V7DSX7:1:1108:31132:11569	GCAGTATATTGCCGC	ACTGGCCGCTTGACGTGTGGCCAACGTGTCTGGGTATATACTTGATTCTTATTTACTGGCAGAAACTCCCTATTGCCTAAGACAATAGGCTGATTCATGACGTGTACAGTGGTCTGAGCTCCCTGACCAGCCCCAGAGCAGCAAAGACCATAAAGGGTCAGGGGATGACTGGGCAGGTCCACCTACACTGCGGCTCCTGC	200	279
A00202:1331:HH2V7DSX7:1:1108:32000:11569	CCTTGATAGGTGTAG	ACTGGCCGCTTGACGTCTTGACTTGAGGAGAAGAAGGATGTACTTCCCATGCCTTATCATATAGGAAAATAGAACCCACTTGTTTTGTTTAATTTTTAGTCACAGAGTCTATCTCTGTCACCCAGGCTGAAGTGCAGTGGCACAATCATGGCTCACTACAGCCTCGAATTCCTGGGCTCATCTCTCACTGCGGCTCCTGC	200	279
A00202:1331:HH2V7DSX7:1:1108:3278:11584	CGGAACTTCTTCCGA	ACTGGCCGCTTGACGTGTTAACATTTTGGTATATATACTTGCATGCCTTTTGCTATGTGTATAAAAATATTAAACGTTATATATAAACATCCTAACTTTTTTTTTTGGTGGGGGGGAAGATGGAGTTTCTCTCTTGTTGCCCAGGCTGGAGTGCAATGGCGTGATCTTGTCTCACTGCAGCCTCTCACTGCGGCTCCTGC	200	279
A00202:1331:HH2V7DSX7:1:1108:5683:11584	CGCTTTGAGCAGGTT	ACTGGCCGCTTGACGAAAGTGATTGGCCAAGCCAGGACCCATGTCCACGCCCTGGTCACTTGAGACAGGGAAAGGGTGTTTCTTATCCTTTCATACTTCAAAGGTGGGAGGGAAAACATACAGTGGGGGGGGAGCTCAAATTTAGGAAGGGAGGCTGGGCGCGGTGACTCGTGCCTGTAATCCCACACTGCGGCTCCTGC	200	279
A00202:1331:HH2V7DSX7:1:1108:8269:11584	ACATGGATAAGAATC	ACTGGCCGCTTGACGGAGTAGCTGCTAATCCCTGTAAATGCGGGACTGTCTGACAAACAGCCCAGGGGCACCATGACCGAGCCTGGGAAGCTCAGATGCCGAAGCTGTTAGCTGTGGCACGCAAGCCTTGTTGCACCTCGGACCACCCGGAGTCCGTGATAAGCGCAGACGCCTGGGTCCCTTCCCACTGCGGCTCCTGC	200	279
A00202:1331:HH2V7DSX7:1:1108:10059:11584	CCAAGTTTAGAACAA	ACTGGCCGCTTGACGAGTGACCTCCACACCTTAGCCTCCCAAAGTGCTGGAATTACAGGCATGAGCCACCGTGCCTGGTCAGAAGAATTGTTGATTTTTTGTTTGTTCAGCTTATTTCTTGTTGTGAGGATGAGAATGATGACTTCCAAGTTCTTTTCATATTGAACCAGAAACCAGAAGTGTTTCACTGCGGCTCCTGC	200	279
A00202:1331:HH2V7DSX7:1:1108:10456:11584	GGCGATAAAATGTAC	ACTGGCCGCTTGACGATGCAGAAATTGGTTCAGAATTTTGATGACTGTTGGGGAGGCATGATTATGTTTTTAAATGTGAAGACATGAGATTTGGGAGGGGCCGGGGGCAGTATGATATGGTTTGGCTGTGTCCCCCCCCCAAATATCATCTTGAATTATAGCTCTCATAATCCCTACATGACATGCACTGCGGCTCCTGC	200	279
A00202:1331:HH2V7DSX7:1:1108:10691:11584	CCCAGTGACGTCTAA	ACTGGCCGCTTGACGTTGGACAAGAATTGCAACACAGTCTTTTTTTGTTTTTGTTTTTGTTTTTCTGAGACAGGGTCTCACTCCCGTCACACAGACTGGAGTGCAGTGGTGCAATCACGGCTCACTGCAGCCTCAACCTCCTGGGCCCAGGTGATCCAACTCAGACTCCCAAGTAGCTGGGATTACACTGCGGCTCCTGC	200	279
A00202:1331:HH2V7DSX7:1:1108:12879:11584	AAGTCCAGTCCGGAA	ACTGGCCGCTTGACGGAGCCACCATGCCCAGCAATATTTTGTATTTTTAGTAGAGATGGGATTTTGCTATGTTGGCCAGGCTAGTCTGGAACTCCTGGCCTCAAGTTATCTGTCTGCCTCGGTTTCCCAAAGTGTTGAGATTACAGGCGTGAGCCACTGCAATTGGCCCGAATCTTTGAAAACAACACTGCGGCTCCTGC	200	279
A00202:1331:HH2V7DSX7:1:1108:15826:11584	ACGGCGGAGAGGCTA	ACTGGCCGCTTGACGGAGAGTGAGAGAGAGAGAGAGACAGAGAGAGACAGGGTCTTGCTCTGTTGCCCAGGCTGGAGTGCAGTGGTATGATCTCGGCCCACTGCAACCTCTGCTTCCTGGGTTCAAGCTATTCTTGTGCCTCAGCCTCCTGAGTAGCTGGGATTACAGGCATGTGCTAACACACACTGCGGCTCCTGC	198	277
A00202:1331:HH2V7DSX7:1:1108:17110:11584	ATTATCTCTTAGCGA	ACTGGCCGCTTGACGTGACTTCTGATTCAGGGCTATTTTCTGGGCAGCCTCCTCTAAACTCCTAACATGGGCTTACTATAAAGAGAGAAATGTGAATGAACCTAAACTACAGTCACGGCGCTGTTGACAGGCCACTGTCATCAGCTCCATTCAAGTTTCCAAGAAAAAGTCCTGCTTTTGGCCCACACTGCGGCTCCTGCAGAGTGCCTAGACGTCCATCGTACGCTTATCCGGACTGATGAGTTCGCTAAGAGATAATTAATCTCGGTCTGACTATCG	279	279
A00202:1331:HH2V7DSX7:1:1108:19316:11584	CCTTGGAGTAATAAG	ACTGGCCGCTTGACGACACACACAACCAAATATAGAGGTGTGGAGTGGGGAAACAGGGGTCTCACAGCCATCAGAGCTGAGAGCCTTGAACAAAGAATTACCCATGTATTTATCCACAGCAAGCAAGTGATAAGCATTGTTTCTATAGATTACAGATTAACTAAAATTATTCCTTATGGGAAACACACTGCGGCTCCTGC	200	279
A00202:1331:HH2V7DSX7:1:1108:20961:11584	GGGAAGTGCCAGCGA	ACTGGCCGCTTGACGTTAAATTTGATTCCAGAGTTTAATCTTTTATCTATCAAGCTAAAATCATTATCACTATATTTCACTGAGCTTTGGTTTCAATATATATAAAAATGGCAACGAACTGCCTGTTTGCCTTTAGAGCTATAGGTAATAAATTTTATGCATTTATTATGGTAAATAACATGTAGCACTGCGGCTCCTGC	200	279
A00202:1331:HH2V7DSX7:1:1108:21432:11584	GAAAGCTGAACTGCA	ACTGGCCGCTTGACGAGGGGAGGGCGGCGGGGTTGAGGAAGCTGCTCCGGGCTTCCAGGCCAGACCATCCCAGAATGAAAGGAGTTTTCCCCATGGATCTCCAGGCCTTCTCCATGGAATTTAGACAGCTGAAGGCAGACACAGGTCCCTGCAGGGAAGTACCTGCTCCCTCTTCTAACAAGTGCCACTGCGGCTCCTGC	200	279
A00202:1331:HH2V7DSX7:1:1108:22426:11584	TTCTAAATTAGGGCT	ACTGGCCGCTTGACGTCAGAGGCCAGGGATGGTGAGTGAGGTGTCCAAATGTGGGGGCAGCTGCATGTAAGGTGCAGCCTCCAAGGAGGGTGAAGAGGAATAATGTATACAGGGCTGTCTGGCACTGGGTATTGGAGCAGGAACAAGTGAGAAAGGAGCTCACATAATGAGGTTCCTCAACAAGGCACTGCGGCTCCTGC	200	279
A00202:1331:HH2V7DSX7:1:1108:6912:11647	GGAATCGGGGATTTG	ACTGGCCGCTTGACGTACTATAGTAGATAATATTATTGCTTAATGTTAAATTTATTGAGAGTAATAATGGTATTGTGGTTAAATAGCAGATGTCCTGGTTCTTCCAAAAAACAATTAAGTATTTAGGGTGAAACAGTTCTTATTTGTGAATTGCTTTCAAACTAATCAGAGGGGAAAAAAGTGTGCACTGCGGCTCCTGC	200	276
A00202:1331:HH2V7DSX7:1:1108:7925:11647	TTGAGGGCCGAACGC	ACTGGCCGCTTGACGGATCTAAAAACAAACTCCTGCATAGGTGCTAGCAGGCTATACCCTCAGTGTAAGATGATGTAACCCCTGCCAAGTGGAGAAATAGAGCCTGATATGGCTTTGAGTTGTGCTGAGGAGATCTATATTGAGCATCAATAACACTGAATATCTTTCAAGAGCTGTGTTCTGAACACTGCGGCTCCTGC	200	279
A00202:1331:HH2V7DSX7:1:1108:8938:11647	CAATAGCTCCGATGC	ACTGGCCGCTTGACGCATCAAGAAGGTGACACTTACTAGAACTCCAGTAACCACTCCTCTAACAATCTGTGTCAGCATTTAGTAGTGGCACCTCCCATCGCTTTCTGGGGCTGGGATTCTGTCTGAATTTCTTGTAAGTGTAATGAAGAATTCAAATTTATAGTACAAAAGGAAATATAGTCCTTCACTGCGGCTCCTGC	200	279
A00202:1331:HH2V7DSX7:1:1108:8992:11647	ATGGTAGAGGTCCTG	ACTGGCCGCTTGACGTGGCGCATGCCTGTGGTTCCAGCTACACGGGAGGCTGAGGTGGGAGAATTGATTAAGCCTGGGAGGTCAAGGCCATAGTGAGCCATGTCCGCATCACTGCACTTCAGGCAGGGAGACAGAGTGAGACCCTGTCTCAAATTCATGCGCACACACACACACACAAAATGGTACACTGCGGCTCCTGC	200	279
A00202:1331:HH2V7DSX7:1:1108:11632:11647	TTTAGGGAGGTCGGG	ACTGGCCGCTTGACGATATATTATAGTAGGCATTTGTTTTTCTCTGCCCAGTTTCCCTTGCCGCCTCCTTTTGGCTGCACTATCTCATCTTTTCCTTTTGAGTAACTGGCCATACCCTACCATATGTTTTTGATGGACGTGGCCAATAAAATTGTCTCTGAATTTCAAAAGGCATTTGGATCTGTCACTGCGGCTCCTGC	200	279
A00202:1331:HH2V7DSX7:1:1108:13078:11647	CATTTTCTCGGTGGC	ACTGGCCGCTTGACGCATGTATTAGGGCAGTACTGTTTTTTGAAACTAAGAATTATAAAACAACATATGTTTGGAGACCACTGGCTAAAGGATAGACTGGAGGGTAAGGACAGGAAGCAGAGATTCCAATAAGAAGCTGATGCTATTGGGTAAATTATGGCGAGGCCTAAAGCAGGGGTTCCCCACACTGCGGCTCCTGC	200	279
A00202:1331:HH2V7DSX7:1:1108:13892:11647	CGATAGTCAGACCGA	ACTGGCCGCTTGACGTATAGAGTAATCACAACTATGATATAAGGAATAAAAATGTCCTCAAGAACAGGTGCATAATTGGGAGAGAATTTGACACTTCCAATTTCCATTTTAGGAGTTAAAAAAATCTACACGTTAATTTATTTTTATAGTTAAGAAGTTTAAGTTTGTTTAAAATACCACAAAGTCACTGCGGCTCCTGCTGAGTACCTAGACTTCCATAGTACGCTTATCCTGAATGATGATTGTCTATATACGAGCATAATCTCGGTCTGACTATCG	279	279
A00202:1331:HH2V7DSX7:1:1108:16062:11647	AGGATATCTTTGTGC	ACTGGCCGCTTGACGAGGCACCAAAGCCACAACTTACCTACCCCCGCTCCTGCCTGCTCCTCTCCCCATCCCTTCTGCTACAACGAAGGAAGCAGTAATAGCTCCATCAATGGCTTCTCACACTTGGTGTCAGAGGCCTTCACACGAGGGTTTGCACTCCCCTACAAGGACATGAAGACTTTCTACACTGCGGCTCCTGC	200	279
A00202:1331:HH2V7DSX7:1:1108:17562:11647	ATTGCACGCAGGATA	ACTGGCCGCTTGACGGCAGACATGAACGCAGAGTTCATTACATATGGGCCCTGTACATTCCCACAACCCACAGGACACCGAGCAACTAGGTAACAAAACAGAAAATGCATGCTGGAGACATAACAAAACCAGGTAAGCTGGGCATGGTGGCTCACACCTGTAGCCTCAGCTACGTGGAAGGCTGACACTGCGGCTTCTGC	200	279
A00202:1331:HH2V7DSX7:1:1108:17978:11647	ATTAGGGTCGTCAGG	ACTGGCCGCTTGACGGAAACTTCAGTGATTCACCTTTTTATTTAATTTTACCCATGAGAAAACTGAAGCCCACATATGGTTGCCCAAGATCACATGGCTAGGTATGGCAGGACTTCCGTCCTCAAAGCCAGCTCCTTGTCCATCCCATCCAGCAGGCATAGGAATGAGAACAGAGGCATATGTAACACTGCGGCTCCTGC	200	279
A00202:1331:HH2V7DSX7:1:1108:20130:11647	AGAATTTGTTTTTGC	ACTGGCCGCTTGACGACAATTTTGCCAGCCCTGCCTATGCCATTTTCAGTGGTTCCTTTCCCGTCTGGAGCTGCGAGTTTATCACCCTGTCCTCCTGTGTTCTTGATGCTCACTCTCTTGGATTGTATCTGTTGCTGCCATTAGGTTAATAAGGACATTGGAACAATTGGATGGTTGGGTTTTTCCACTGCGGCTCCTGC	200	279
A00202:1331:HH2V7DSX7:1:1108:24686:11647	CAGTCAACGCCCCCC	ACTGGCCGCTTGACGGCAGTCTTTGTTTCTAATCAGAGATGATGCATGCCTAATTTTACTGTATTGTTCATTAAGAAAAGGAATTGAAACTTGAGGTATCGACAGATGCACAGAGCAGTTAGAGTGACAGTGCATCTTCTGCTCACCCTGGGACTATGCGGGTACTGTACACATACTGTGTATTACACTGCGGCTCCTGC	200	279
A00202:1331:HH2V7DSX7:1:1108:27272:11647	TATTCCACATATGCA	ACTGGCCGCTTGACGCACAGAACACCAGGGATGGCTGGGGCCCCAGAAGTTGGGGAGAGATAGGTTTTCCCTCAGAGCATCCAGAAGGAACCAGCCCTGCCCAGCTTCAGTTCAAATTTGTGGCCACTTGAGCTGTGAGATAGTAAATGTCCACTGTTGCAAGCCTGGTGGCTTTGTGGTCTTTCCACTGCGGCTCCTGC	200	279
A00202:1331:HH2V7DSX7:1:1108:28375:11647	ACGTGTACGTGCTTC	ACTGGCCGCTTGACGAAGCAATTCTCCTGTCTCAGCCTCCCTAGTAACTGGGAGTACAGGCACATGCCACAATACCCAGCTAATTTTTTGTATTTTTAGCAAAGACGGGATTTCACCATGTTAGCCAGGATGGTCTTGATCTCCTGACCTTGTGATCTGCCCGCCTCTGCCTCCCAAAGTGCTGGCACTGCGGCTCCTGC	200	279
A00202:1331:HH2V7DSX7:1:1108:29279:11647	AAAAAACAGAATCAC	ACTGGCCGCTTGACGCTTAGGTCTTATCACTAACATACCTTACATTTTATTTATTTACCCAATTTATTGTTTACTCTTCTGATTAGAATACAAGCTCCACGAGGACAGAAATTTTGGGTCATTTACTGCTGTGTTTCTAATGCCTAAAACAGAATCTCACACATTGTAACCACTTAATGAATACTCACTGCGGCTCCTGC	200	279
A00202:1331:HH2V7DSX7:1:1108:29423:11647	GGATCGGGACACACA	ACTGGCCGCTTGACGGGATCAAGGAAAACAAAGCAGAATATGCCCAACTGGATAGCTCAAAAGACGGCTCTGACACTGAGGGGGTCTCTTCCTTTCTGTTAGAGTCTCCTTTAGCACTGATTTTCTTTCTTTTTTTTTTTTTTTTTTTTTTTTGAGACAGAGTCTTTATTGCCCAGGCTGGACACTGCGGCTCCTGC	197	276
A00202:1331:HH2V7DSX7:1:1108:29478:11647	GTGTAACCCGCCTTA	ACTGGCCGCTTGACGGCATATGTGCAGCCCACTGGCTATGAGGTTTCCCTCCTACCCGCTGCAAGACCAAAGGCTCCGGAAGTTCAATCAGGCATCTTTTTCTTTCCACTGGCCATAGCAACTCAAGGTTGTTGGGTGACCCCTGAGAGTATTATCACCTTCATGTATGGATAAATGAGACACCTCACTGCGGCTCCTGC	200	279
A00202:1331:HH2V7DSX7:1:1108:30599:11647	GCGAATAGCTGGTCC	ACTGGCCGCTTGACGGAGGCTGTCCTGAGCGTTGTGGGATGTTTGGCAGAATCCTGGCCTCTACCTGTGAGATGCCAGCAGCACCTCTCCCTGCCCCCTGCACCCGCGACCACCCAAAATGTCTCCAGACATTGCCAAATGTGCTGGGGAGGGAGAGGGGGTAAAATGACCTCTGGGTTGAGAAACACTGCGGCTCCTGC	200	279
A00202:1331:HH2V7DSX7:1:1108:31665:11647	CTCAAGGGTACATAC	ACTGGCCGCTTGACGGAATCACATGGGATGGGAGCAGCAACCCTGGGAGCCCCAGCCTGCTACCCATCGTTCTTGCAACACTGGGCAAGTCTGGACAAGTTTGCACATCTGCAGTTGGGCGGTAAGATGAACTGCCTCAGAGGCCATTGTATCAAATGAGAAGGCACATATTTCATTACTTAGCCACTGCGGCTCCTGC	199	278
A00202:1331:HH2V7DSX7:1:1108:1588:11663	GTATACAGGGGACCA	ACTGGCCGCTTGACGTTGATTTTGCGATGTTCGGTTGGGTGTTGTCTTGGAGAAGAATTGGGCCCTTTCTGTTGCCCAGTGCTGGTTGCAGGCGTTTCAGTTTTCTGTGCATCTCATCGATTTGCTGTGCATACTTCTCAGATGTAATGGTTTTGCCAGGATTCAGAAAGCTATAGTGGATCAGACACTGCGGCTCCTGC	200	279
A00202:1331:HH2V7DSX7:1:1108:2510:11663	CCTACTGCTGCGTAG	ACTGGCCGCTTGACGCCCCATCAGGTCATGACCAAGAATCCAGTCTTAACCCCGGGCAAGTCTTCCCAAATCCAGCTCTCTCCTGGAGGCTGCCAGACCGGGTGGGGAAGGCAGACCTGTTTCTGGCAGGAGGACCCTGCGGGAGCAGGTCCAGCTAGGCTCTGGGGCAGCTACTGTGTGTGTGTCACTGCGGCTCCTGC	200	279
A00202:1331:HH2V7DSX7:1:1108:3341:11663	CGGGACCCGCAGGTC	ACTGGCCGCTTGACGGCATGGTGTGTTTCCCCTTGGTGAACTCCTAGTCACAGCAGCATCCCGAGTAAGAGCCTCCTGGTGAAGAGATCGTCTTGGTGCTCCACCCTGGCATTGTGTCCTCAGCTCCAGGGCAGGTCACATGCTTTCCTGGACCAAGATTACATGCAGGCCACCCCTGCTGGCCCCACTGCGGCTCCTGC	200	279
A00202:1331:HH2V7DSX7:1:1108:3577:11663	TGCGAACGATAGCAC	ACTGGCCGCTTGACGGTGGTCACAGCTTCTGACAAAAAAAACCCTGGCCAGGAGCAGTGGCTCATGCCTGTAATCCCAGCACTTTGGGAGGCTGAACCAAGCAGATCACCTGAGGTCAGGAGTTCAAGACCAGCCTGGTCAACATGCTGAAACCCCGTTTCTAATAAAATACAAAAATTAGCCAGCACTGCGGCTCCTGC	200	279
A00202:1331:HH2V7DSX7:1:1108:3595:11663	GCAAACCTCGCCCCG	ACTGGCCGCTTGACGCATTCTGGGAAAACATGAAACTGGAGTGTCAGCCTTGGTGGAACTGAGTTGGAATGCTGACTGGCACACAAAGGGATTCTGGTCTTGTTTAACCAAGATGTGACTTTAGAATACTGAGATTGTATGACTTTATGGATCCCCAGAGGAATAGAAATTCATGGGCCAGAATGCACTGCGGCTCCTGC	200	279
A00202:1331:HH2V7DSX7:1:1108:5403:11663	GGAACTCCTCAATAG	ACTGGCCGCTTGACGTCCCAAAGTGCTGGGATTACAGGCGTGAGCCACCATGCCCGGCCAACACATCTGCTTTCATAGTTATCCTCTCAGCAGCTGGGGGACAGGCAGAGACAGGAGTTACTGTCTTTCAGGGCCATGCTTAGTCAGTCCTATGAAAGTTTCCCAGATACACATACACAGAGGGTCACTGCGGCTCCTGC	200	279
A00202:1331:HH2V7DSX7:1:1108:7247:11663	ATAAGCGTTGGGTCG	ACTGGCCGCTTGACGCCAATCCCACGTGACTGCCAGCCTATGCCAGCACCTACATCGGAAACCAGCCTTTCCAGAACCAGACAGAGGAGCCACCCACGACCATGTCCCCTCCCCCTCTTGGCCATGTGTGGGAAAATGCCATCTGCTTTGTGGTGGTCAGGACGATGAGTTTATGCTGAAAATGTCACTGCGGCTCCTGC	200	279
A00202:1331:HH2V7DSX7:1:1108:7374:11663	GAAAACGTCTCAGAC	ACTGGCCGCTTGACGAATTGGCTGAAGAGCGGAAAGACGAAGCCGACTCAGTCCCCCGCCCCAGCCGAGCCCACCTCCTTTCCCTGCAGTACTGCGACGTTTGGGGAGGGGGCGGAGCACCGTGTAGGAGCTAAAACTGCGCGGCCTTTTGTGGTTTGGGCTGAGAGAAAAGGGCGGGGTCTCGGCACTGCGGCTCCTGC	200	279
A00202:1331:HH2V7DSX7:1:1108:7410:11663	TTCCTAGCTGAGTGT	ACTGGCCGCTTGACGGGCATGGTGGCGCACGCCTGTAATCCCAGCACTTTGGGAAGAGGCTGAGGCACGAGAATCGCTTGAACCTGGGAGGTGGAGGTTGCAGTGAGCCAAGATGGCGCCACTGCACTCCAGCCTGGGTGGTGGAGTGGAGACTGTCTCAACAACAAAAAAAAAAGAACGTGATTCACTGCGGCTCCTGC	200	279
A00202:1331:HH2V7DSX7:1:1108:7880:11663	CTTATACACGTGCCT	ACTGGCCGCTTGACGCTACAGGGTTCAAGCAATCCTCCCACCTCAGCCTCCCCAGTAGCTAGGACTACAGGTGTGCACCACCATGCCTGGCTAATTTTAGAAGATATTTTATAGATACAGGGTCTCACAGTGTTGCTCAGGCTGGTCTTGAACTCGCGGGCTTAGGCAGTCCTCCTGCCTTGGCCCACTGCGGCTCCTGC	200	279
A00202:1331:HH2V7DSX7:1:1108:9778:11663	AAGGCTTGACAGTTC	ACTGGCCGCTTGACGGGAGAAGGAGTGGCCAGCCAGATAGGAAGGAGATCAGCAGAGTGTTCTTGGAGCCAGGGGGAAAAGTATTTCAAGAAAGAGAGATGAGCCAACTGTGCTGAATTCTGCTGAGAGGTCATCACTGGATTTACCAAAGTGGATAGTGGGTGACCAGAATGACTGGCTTTAGTCACTGCGGCTCCTGC	200	279
A00202:1331:HH2V7DSX7:1:1108:11803:11663	TATCCAATAAGGCTG	ACTGGCCGCTTGACGTGAAGGGATCCAAATTTCCCCTTGAAAGGAAAGACGCATTAAACCAGGTACAGTAAAAGGGCACACCGTAGATTGTTTAAAATAAAGAAAAAAAAAACTTAAAAGTGTGAAACTTCCTATCATAAAGTGCTTATGTATACTTAAGCTTCCTGACCTCTCCTATAAGTTTTCACTGCGGCTCCTGC	200	279
A00202:1331:HH2V7DSX7:1:1108:13286:11663	GCGTACCTTTTGACC	ACTGGCCGCTTGACGCACAGGGGCTGAAACTGGGGCGGTCATTCACTTCACCATGAAGGGCTACGCAGGTCAGGATATGCCATCTGGGTCAGTGGAAGCAATCCCAAGCATGTTTTGGGCAAGGGGGAAGGAATAATGGAGGGAAAAGGGCGGACTCTTGGGGGGAAACCAGAGTCCTTTCACAACACTGCGGCTCCTGC	200	279
A00202:1331:HH2V7DSX7:1:1108:14570:11663	CACAGCTCCCACGCC	ACTGGCCGCTTGACGAGGTGAGTGTTGCAGTGATCTATGACTACCTAACAAGCTCCTCCAGAACTCAGCCACTTAAAACAACAACCATTTATTTGTTAAGGATTCTGCAGTTGGGGCTGTGCTTACCTGGGCAGTTCTTCTGCTGGTCTCACCTGGAGTTACTCGTGAGTTTGAAGTCATCTGGCCACTGCGGCTCCTGC	200	279
A00202:1331:HH2V7DSX7:1:1108:14678:11663	GATGCATTATCACTT	ACTGGCCGCTTGACGGGAGGAAGGTTGCGGCCAAGCTGTCTGATGAGGCTACAGTCATCACAAGCCTTGACAGGAACTGAATCCCCTTCCAAGTGCATGAACGTGACTGTCAGCAGGCCTCAGTTCCCAGCTGGCTGTTGGCAGAAGGCCTCCACTCCGCACCACGTGGGTTTCTCCATAGGCTGCACTGCGGCTCCTGC	200	279
A00202:1331:HH2V7DSX7:1:1108:15745:11663	GCTAAGTTTTCAACA	ACTGGCCGCTTGACGTGAGAGCTGCTACTCAACTGACCCCACTAGAATAGCTCTTCCATAACACAGAGTTGTGGGGGAATGGGGGTAGTCTCTTATCTCGAATGCCATGGCTTCCCACTATTATGACTGAATTTCGATAGATTTTGTTGAATGAATGTTTTACAATTTGTTGTAAGCCCTCTGATCACTGCGGCTCCTGC	200	279
A00202:1331:HH2V7DSX7:1:1108:20898:11663	ACTCCTCATCGTAGG	ACTGGCCGCTTGACGGATGGCAGGATGGGCACTGCCGAGAACAGCATTGGTCCCAGAGCCCTGGGCATCAGACCTTAACCACCAGGCCCACAGCCCAGCAAGGGAGAGGTCGTGAGGCCAGCTCCCGGGGCCCCTGTAACCCTACTCTCCTCTCTCCCTGGACCTCAGAGGTGACACCCATGGGGCACTGCGGCTCCTGC	200	279
A00202:1331:HH2V7DSX7:1:1108:21332:11663	CTTGAGCAGTGAGTC	ACTGGCCGCTTGACGGGGGGGCCCTTGTGGCTGAGAAACACATCCCTAAAGCTAGATGCGTCGACAACTAGATCACATGAGAAGATTCGCGTTGGCCAGCGTATACTACGCTTGTGACACGGAAGGAAACGCTACTCGGTATACACCGAGTAACATCTCATTTTGAATTGATAGTAAGAGGTTAACACTGCGGCTCCTGC	200	279
A00202:1331:HH2V7DSX7:1:1108:22941:11663	AACATTGGCGCGGAT	ACTGGCCGCTTGACGTTTGCCACTGGCTTATTTCACTTAGCATAGTGTCTTCAAGGTTTATCCATGTTGTAGCATGTGTCAGAATTTCCTTCCTTTTTAGTATTGGGTAATATTACATTGTATGTATAAATAATATTTTGTTTATCCATTCATCTGTCAATGGACATTTGGGTTGCTTCCACCTTCACTGCGGCTCCTGC	200	279
A00202:1331:HH2V7DSX7:1:1108:24587:11663	AAAATACTCAATCCT	ACTGGCCGCTTGACGGGGCCAACATTCTGCTTTTATGAGAACAGTTTGCTGTTTGCTCATATAGCCTCCAGTGGTATACTAGATCACGACCCTCACTCTTTCGGCCTGCAGCATCTCTCCCTTTTTGTTTTGAATTAATTGAGAAAGGCAATTGCAGGCTGTGCAGCCCTTAATTGCCAGTTGGTCACTGCGGCTCCTGC	200	279
A00202:1331:HH2V7DSX7:1:1108:25039:11663	TCTATTCTAGGCGGA	ACTGGCCGCTTGACGATGGACCAAGTCTTGTTTTCTTCCTTAATTTGGGTAAGACCAATAAACCACCCCATGGCAATGCTTTCTGTCATCAAAGCCCTCTTTATATCATCCTCCCTCTAAAAGCTGTCCCTGCTTTAGAAATCAAAGTATGCAGTATGATCTCAATATGGAAAATAGCACTCCCTCACTGCGGCTCCTGC	200	279
A00202:1331:HH2V7DSX7:1:1108:27118:11663	TTGTGATTAGGTTAG	ACTGGCCGCTTGACGCCTGGTGCCTTGGGTATGAGCATAGCCCTGCCAATTACAGTTGGGGCCAGTGGAACTCATTTGGGACTTCTGGTCTCAGAACTTAAAAAGAATAAATGAGTGGGGTTTTTTTGTGGGTTTTTTGGGGTTTTTTTTTGAAATGAAGTTTCACTCTTGTTGCCCAGGCTGCACACTGCGGCTCCTGC	200	279
A00202:1331:HH2V7DSX7:1:1108:28022:11663	TGGATGTAAAGGATT	ACTGGCCGCTTGACGTGACAAAACCCTGTCTCTACTAAAAATACAAAAATTAACCAGGTTTGGTGGTGGTGAGCGCCTGTAATTCCAGCTACTCAGGAGGCTGAGGCAGGAGAATCACTTCAACCTGAGAGGCAGAGGCTGCAGTGAGCTAAGATGGCGCCACTGCACTCAAGCCTGGGTGACAGCACTGCGGCTCCTGC	200	279
A00202:1331:HH2V7DSX7:1:1108:1940:11678	CAGCTAAGCGTGGCC	ACTGGCCGCTTGACGCCAATGCTTAGCACAGAGCTGGAGTGCACTGGGTGCTCAATTTTAGGCCAGGGGTTCTCACAGGGGGTGATTTTGCCCTTGGGGAACATTTGGCAATGTCTGGAGACATTGTTGGTTGTCGTGGAGGGGAGAGGGATACAAGGAGGGGTGCTCCTGTCATCTAGTGGGCACACTGCGGCTCCTGC	200	279
A00202:1331:HH2V7DSX7:1:1108:2085:11678	CCAATCGTAGACCTC	ACTGGCCGCTTGACGCAGGGTCCCCACGATCAGCCGCAGTTTCTCTAACACTGCAGGTGGTGCCAAGAGGCAGGCATGCTCCCAGCACAAGGGACGGTGGCGCAGAAGAATACAGAGAAGCTCACAAAACATGCCGGCATGGGCTCAGGAGAGCTACGGGGGTAGTGGTGGTACTGCTCCCTGGTCACTGCGGCTCCTGC	200	279
A00202:1331:HH2V7DSX7:1:1108:2808:11678	TAGAGTAAAGCGTAC	ACTGGCCGCTTGACGAATCACTCCAATGTGGAAGTGGGGGGATGCAGTGAGCCGAGATTGTGCCACTGCACTCCAGCCTGGGCAACAGAGCCAGACCCCGTCTCAAAAAAGGAAATAGAAAGAAATTGAGGCTGGGCGCGGTGGCTCTGCCGGGCACAGTGGCTCATGCCTGTAATCCTAGCACTCACTGCGGCTCCTGC	200	279
A00202:1331:HH2V7DSX7:1:1108:3332:11678	GAGGGCCGCTGTAAC	ACTGGCCGCTTGACGTCCTTTTTGTCATATATGGTAATATATTCCCAGGTTCTGGAGGAATCAGGGCGTGGATATCTTTTGGTCGGAGGAGGGCAGAGCATTATTGCGTCTGCCACAAAAAGACTTTTTCCAGCTCTCTTGCCTAATGCCCTGGTTCACTTGAGAAACAGCCACTGTTAACAGTTCACTGCGGCTCCTGC	200	279
A00202:1331:HH2V7DSX7:1:1108:4381:11678	TCAAACCAATATTTG	ACTGGCCGCTTGACGAAAACCAAACACTGCATGCTCTCACTCATAAGTGGGAGTTGAACAATGAGAACAAATGGACACAGGGAGAAGAACATCACACACCAATGCTTGTTGAGGGATGGGGGGCAAGGGAAGGGAGAGCATTAGGGCAAATACCTAATGCATGTGGGTCTTAAAACCTAGATGATCACTGCGGCTCCTGC	200	279
A00202:1331:HH2V7DSX7:1:1108:4761:11678	TCCGCTTGAGGATGC	ACTGGCCGCTTGACGACTGTTTCTGTAGAGAGCATGACACGTCAGAGAGGTGGGAAGTGTTGCCAGGACTCTTCTTAGAATGCTGGCAAGAAGTGCAGGCGAAAAGGGAAGAGCTGTTTATAAACAGGGAAAGGAGACATCACCTCGTATCCTTGGCTTCTCATTACGTCATCGATTACAATCACCACTGCGGCTCCTGC	200	279
A00202:1331:HH2V7DSX7:1:1108:5665:11678	TAACCGTTGCGACAG	ACTGGCCGCTTGACGGGGCTTAAAATAATGGGATTGATGTAATTGGGACAAAAGCCAATGAAGTGAGTTGGAGAGAAAAATAAAGAGCATTTGGAGATGCCAAGTGTTGACAAGTGTTATAATTAGGTTGATCATATAACCAAATTTCCCTGGGATTGTCCTGGTATTCATTCACCATGTGGCCCACTGCGGCTCCTGC	199	278
A00202:1331:HH2V7DSX7:1:1108:6533:11678	AAGAGAATGGAGCCA	ACTGGCCGCTTGACGGGACAGGACAAGTGGAGATGTCAAGGACACAGCTGGACCTACTTGGGTCTGCACTTTTCCCCGAGGGTAACAGGCAGCACAAGGACCCAGTTGCTCTCCAGGGCGTGGAGACAGCCAAGACCATCCCGGATTACATTTCTAAGTCAGTCACTCGTTGCAAGACAAGATGACACTGCGGCTCTGC	199	278
A00202:1331:HH2V7DSX7:1:1108:8739:11678	GTCTGTGCACGATAA	ACTGGCCGCTTGACGCTATGGGGTGGAGGCATCTGCTGGGTAGAATTGCCCAGTGTGCTGGTGGTGTCATTGCTGTTGGCACTTTGGCTCTCAGAGAACCAGGCTGTCCCAGGCCTGGGTTAGGCCACGAGGATGCTGTGGTTTCCCACTGGCGACTCAATTCATCTTCTAAGGGTTGCCTTATTCACTGCGGCTCCTGC	200	279
A00202:1331:HH2V7DSX7:1:1108:8757:11678	CAGGTTCGGTGATTA	ACTGGCCGCTTGACGCAGATTCACGTCTCCTGAATCTGGTGGAGACGTGGAGAACCTTTATGTCTAGCTCAGGGATTGTAAATACACCAATCAGCACCCTGTGTCTAACTCACGGTCTGTGAATGCACCAATCGACACTCTATCTAGCTACTCTGGTGGGGCCTTGGAGAACCTTTATGTCTAGCCACTGCGGCTCCTGC	200	279
A00202:1331:HH2V7DSX7:1:1108:9932:11678	AAATGATCGCCACGA	ACTGGCCGCTTGACGTTGGTGGTTTTTTGCTGTTGTTGTTTCTTTTGTGTCTTTTTTTTCCCTGCTCAATAGCATATTCACACCAACTGAACAGGAAGCGGACAAGTTCAGTACAAGTTCAGCTTCCACCCCACCTCTTCAGGCTGCAGGACCTAAGCTTAGTTTCACATTATACCCACGCACACCACTGCGGCTCCTGC	200	279
A00202:1331:HH2V7DSX7:1:1108:12807:11678	ATCAGGAATGCAGCA	ACTGGCCGCTTGACGAGGTAAAATAAGAAATGGAAAGACCATGAGAAGCTGCCTTAGTTGCAGCCTGTGTCAGAGCCAGCGCAGGGATTTGGAGTTGAACAGCATCTCTCTCGATCAAAAGCGGGCAGGCCTTGTCCCAGCTACTTAACTCAGTGTAGATATAAATATGAGATGAAGCTGCTTTGCACTGCGGCTCCTGC	200	279
A00202:1331:HH2V7DSX7:1:1108:15718:11678	TCCGTCCACTAACGT	ACTGGCCGCTTGACGAAATACGCTAACATTACAATAGCTGATAAGCTTTAAAAAATGGCAAAAAAAACCCTCAGCGTTTTAGAAAGTTTACAAATTTTTGTTGGGTCGGATTCAAAGCCATCCTGGGCTGCTTGCTGCCCAGGACTGCGGTTGGACAAGCTTGCTCTACTGCCTTTCCTCCTAAGCACTGCGGCTCCTGC	200	279
A00202:1331:HH2V7DSX7:1:1108:16080:11678	ACAGCAAACGAGTTT	ACTGGCCGCTTGACGACCTAGGAGGGTGTGAGGATGTAGCTGCTTTACTACCTTGAAAGCAGAACAGGGAGATTTCAGGCATCATCTGGAGAAGACTGAGGATGAAGACAGTCAGACATTGAAGAGAAACTGAATCCTAGAGGCCCCATTTAAGCCCCGAACCCAGCCATGCTGAATGCCAGGTGCACTGCGGCTCCTGC	200	279
A00202:1331:HH2V7DSX7:1:1108:17418:11678	CGTGCCTTAGACAGA	ACTGGCCGCTTGACGGTTTGGCTGTGTCCCCACCCAAATCTCATCTTGAATTTATGTGTGTTGTTGGATAGACCCAGTGGGAGGTAACTGAATTATGGGGGAAGGTCTTTCCCATGCTGTTCTCATGATAGTGAATAAGTCTCATGAGATCTGATGGTTTTATAAAGAGGAGCTCCCCTGCACAACACTGCGGCTCCTGC	200	279
A00202:1331:HH2V7DSX7:1:1108:18159:11678	CGGTCCCGGCAGATA	ACTGGCCGCTTGACGAGGTATAGAACTATATAAAGTGTTTTATCCCTTAAAAAGCTTAATCTCACATTTGCCTGTGGAATCCTCCCAACAACCCAAAGAAGTGGAGAGGAAGCCTTTCTTACAGATAAGGATGGAAATTGTACAGATGCACGAATTTGTTTCTAAAGCTAAGTAGAAACAAGAGTCACTGCGGCTCCTGC	200	279
A00202:1331:HH2V7DSX7:1:1108:21468:11678	TCCCGGCGTAAGCCG	ACTGGCCGCTTGACGACTATTTAAATAACAGATGCATATTATGACTGGTGACCAAATCACATCATTTCTTTCAAGTAATTCGGTAATTAATCACTTGACATCTATTGTGCAGTTCAAGTACAGAAACCAACACATGTATTCGTGTTGCCTTTTTGTCTCTCAGTGATAAACTAATATGACATTTTCACTGCGGCTCCTGC	200	279
A00202:1331:HH2V7DSX7:1:1108:21811:11678	ATAGCGAAAATAATC	ACTGGCCGCTTGACGCAGGCAGGGCCCTCTCACCTGCTGCCAGGGTCCCAGCCCGCAGGAGCTTCCCGTCCACCTCTGAACTCACGGTCCACATGGCGCGGGAGCGTCGGGCACCATCTACAGGGCTTGAGGCCAGCAGCCTAGCCTCTGGGTCCACTGGGGCAGGCAAGGTGAGTCCTGCTGTCCACTGCGGCTCCGC	199	278
A00202:1331:HH2V7DSX7:1:1108:21992:11678	TTACAGCATGCCTAG	ACTGGCCGCTTGACGTAACCCCGGTGGATGACTGAAAGAGTGTGGTCTGAAAATTCTAAGAAATTAGTGAAGTCTGTCAGTTTTTAATAATCGATTTGTTTGTTTAGCACTTGTGCAAGTGAATCACAAATCAAACCAAATATGACGAGTCAAATGGCTTTTGGCTGTGGGCTTCTTATTCGCCCCACTGCGGCTCCTGC	200	279
A00202:1331:HH2V7DSX7:1:1108:23457:11678	TACCTGTCGAGCAAT	ACTGGCCGCTTGACGTCTCAGCTGTCTGAAAAATGAAATTAAACACGTAGAGGCTTTTACACTGAAACTATTTGGAAAACCATGACAACTCTCCCCAAAGTAGGAATCCCATCAGGGTCAGAAAGAGCTTTTGCTAACACCAGGACTTCGGAGCTTGGGTTCTTAATCCGGGTCTCTGCGTTTCACACTGCGGCTCCTGC	200	276
A00202:1331:HH2V7DSX7:1:1108:23493:11678	CCCGTTGGGTATCGC	ACTGGCCGCTTGACGTTAAAAAAATAAAAAAGGTCTATGAGATCCGAGGCAGTATTAGAGCAATTTTCTAGGTGAGGCAGTGCTAGTGGGATATGACAGATGAGGTATTGTTATTATAATACCTAAGGCAAAGCAGCAACCACACAAAATGATAGACAAATCTGAATTAATATGATATGATCGGCCACTGCGGCTCCTGC	200	279
A00202:1331:HH2V7DSX7:1:1108:26115:11678	GCATCCCAAGCCGGA	ACTGGCCGCTTGACGTTAACTGTATTATCCAGGATTTTTTTTTTATTTTTAGTGGAGACAGGGTTTCATCATGTTAGCCAGGATGGTCTCGATCTCCATTCCTCGTGATCTGCCCACCACGGCCTCCCCAAGTGCTGGGATTACAGGCGTGAGCCACCGTGCCCCGTTTAGACCCAGCTGATTTTCACTGCGGCTCCTGC	200	279
A00202:1331:HH2V7DSX7:1:1108:26928:11678	GTGCAATCAGCTGCC	ACTGGCCGCTTGACGGAAGACCAAATTCCGTCCACATTCACCCCCACAGGACCCATCCCTTGGGTCCAGAGATGCACATACCAGTGGTCTGGTCCACACTCGGGAAGAAGTATCCAGGGAAGAGGCTTCAGCTCCTGGAAGCCAGCCCAGGGCCAGTTACTAAGGGGATTCTGGTGTCCTTGGAACACTGCGGCTCCTGC	200	279
A00202:1331:HH2V7DSX7:1:1108:30635:11678	GCGCTGGTGAATCCG	ACTGGCCGCTTGACGTCTGCCCGCCGAGGCGAGGGAAGGGGGGCCTGGCACCTCCTGGCGCTGACGGATTGTCAGCGGGAAGCATGGGGGGAAGTCCTATACAACAGCCCCTCCAGGCTTCAAAACACTCTGTTCCATCTCAAATCACCTTCTTCAAGGGTTCTCAAGAGAGTTTGGATGTGCTACACTGCGGCTCCTGC	200	279
A00202:1331:HH2V7DSX7:1:1108:32045:11678	GGAACTCATCGCCCT	ACTGGCCGCTTGACGGCAAAATCGGCATACAGGGATATACCTTAATGTAATAAAAGCCGTCTATGACAAACCCACAGCCAACATAATACTGAATGGGAAGAAGTTGAAAGCACTGAGAACGGGAACAAGACAAGGATGCCCACTCTCATCACTCCTCTCCAACATAGTACTGGAAGTCTTAGCCACACTGCGGCTCCTGC	200	279
A00202:1331:HH2V7DSX7:1:1108:2365:11694	TCGCGCACGACAGGG	ACTGGCCGCTTGACGTCCAAAAAGGAGATATAGGAAAGAAAGCAAGGGTGATGGGTCCCAAGCAAATCCAAAACTTATTAAGGTAAATTCTGTCACATCTTAAGGCTTATAAGGCTTGAGAATAGCTCTGTTTGGTTTGATGCTCTGCCTTCCAGGTCCACGGAATGGCAGGTTCTAGGGCTCTGCACTGCGGCTCCTGC	200	279
A00202:1331:HH2V7DSX7:1:1108:3233:11694	GCAAGGGCTCAGGTT	ACTGGCCGCTTGACGCCTTTCAAATGTATGAATAAGTGAAGGGAGAGCCAGGACAGTTAAATCCAACCAATTCTGAACTTGGAAACAGTTTAAACAAACGTGGTGCCCCATGCCGTGATTACTTCAAGATGCCTTGGAAAGGGGAAAGTGTGAAATTGCTCCAGAGACAAATGTCAGAGGCCACACACTGCGGCTCCTGC	200	279
A00202:1331:HH2V7DSX7:1:1108:5348:11694	GATCCCCGCCTCTCG	ACTGGCCGCTTGACGCTTCAGACCCAGGGCAGTGGGTCCAGCCCTGTTCTGCTCTGCTTCTGTCTCTGCTGCTCCTCACGAGGCCTGCAGGACCCCAGTTCCCAGTGCAGAATGTGACGTCTCCGGCTCCCGTGAAGCCTGGAGTGGGGGCCCCAGCAGGCGGCCTGGAGCAGAGGGCACAACCACACTGCGGCTCCTGC	200	279
A00202:1331:HH2V7DSX7:1:1108:6180:11694	GATCGCATTAGGGTG	ACTGGCCGCTTGACGAGGAACACTAGTGTAAAGAGAGAAGAATGAGGTCAAATGCTTTGGCAACATCTTCATACAAGAGATAAGCTGATAAAGAGAAAAGAAGTGAAGGTCGCGGCAGCAGGTGTGGAGAGAAGTTATCACTAAGCTCATGGGCCTTGGAAACTGAGTGATCATGGTGACCCTCACACTGCGGCTCCTGC	200	279
A00202:1331:HH2V7DSX7:1:1108:10267:11694	TCTACTCCTACACCG	ACTGGCCGCTTGACGGACAAGTGGAGATGTCAAGGACACAGCTGGACCTACTTGGGTCTGCACTTTTCCCCGAGGGTAACAGGCAGCACCAGGACCCTGCTGCTCTCCAGGGCGTGGAGACAGCCAAGACCATCCCGGATTACATTTCTAAGTCAGTCACTCGTTGCAAGACAAGATGATAGAGACACTGCGGCTCCTGC	200	279
A00202:1331:HH2V7DSX7:1:1108:14986:11694	CGCGCAGACAAGTTA	ACTGGCCGCTTGACGTCCTGCAAGAACACGGCGCATCAAGTCCTTCCCACCCGCCGTTCTAAAACACGAGGCTTTCACTCTGTGCCTCACACTGGGAGCACACTCATTTTTTGGGGCTGGGAAAGGGGCACTCCTGGTCTCACAGTGGGGACAATGGGGCTGGAGGAGGGCCTCTGTTAGCGGAACACTGCGGCTCCTGC	200	279
A00202:1331:HH2V7DSX7:1:1108:16034:11694	GTCGAGGCATTAACG	ACTGGCCGCTTGACGGTTGTTTAATAAAGAGACATTCAGTGGCTCACACCTGTAATTCCAGCACTTTGGGAGGCTGAGGTGGGTGGATCACTTGAGGTCAGGAGTTCGAGACCAGCCTGGCCAACATGGTGAAACACTATCTCTACTAATAATACAAAAATTAGCCAGGCATGGTGGGGCATGCCCACTGCGGCTCCTGC	200	279
A00202:1331:HH2V7DSX7:1:1108:16107:11694	CGCTCCCTCCACCTA	ACTGGCCGCTTGACGTGTGTGTGACCTCCCTTCCCATCATGGCCAGAATTCAGTTTTTCAGGGTGCTTGGGGGTCCCTTTGGCCCAAACTGGGGTCTGTTCAGTTGGCTGGGGGCCTAGGATTTTATTTTTGGTTTACATTGCTTAAGAATGAGTCACTGTTGGCCAGACACGGTGGCTCCCACCCACTGCGGCTCCTGC	200	277
A00202:1331:HH2V7DSX7:1:1108:16613:11694	ACCAAGTGAGAGTAC	ACTGGCCGCTTGACGTAGGCCTGGGGCACAAGGATCCCAGGGTGGTGCTAACTCCACATAAACCAACAGGCTAGAGAGCAGGGGAAGGTAAGGACCCCTGGGAAACCCGGGGTCCTGTTATAAGAAGGAAGGGGCCTGGAGGCTGAACAGACAAAAATAATAGTTACCTATACAAATGGGAATAACACTGCGGCTCCTGC	200	279
A00202:1331:HH2V7DSX7:1:1108:16993:11694	ATTGAAAACAGGCAA	ACTGGCCGCTTGACGTGCAAGTGGCACTGACTACTCTCCAGGATGCTGCGCTAGTCCACACTTCCATCAGCAGGGCACAAGGGCTCCTATTTCCCCATAACCTTGCCAACACTTGGCACCTCCCAGCTGTTTAATCTGCTGCTCTAGTGGGTGGAAGTGACAGCTTTGTTTTGATTTGCATTTCTCACTGCGGCTCCTGC	200	279
A00202:1331:HH2V7DSX7:1:1108:17842:11694	ACCCCATCAGGCTGA	ACTGGCCGCTTGACGCCATTGTTGAGATTGTTGACACCTCTCTTTTCTGGTCTTAAATTGTTCCAGTTGGACCGAACTCTGTGAATGAGCCAGGCTCCACCCAGAAAGTAAATGATAGGATACTGGTCTTTGATTATGACCTGAAGTCTTAACTAGCCAATGTTGTTGATAGCCTTTTAGGCAACCACTGCGGCTCCTGC	200	279
A00202:1331:HH2V7DSX7:1:1108:18710:11694	TATGATGAAGATTCT	ACTGGCCGCTTGACGCTCATAGCATCCAGGGCCCTTCAGGAAGGGCTTTCTCAGCTGGTGCCTGGTGGAGACACACACAGACACCTATAGCCCAGGGAGCGGGCCACGGACCAGCTCTAGTTAAAGACATCCCTTCCCCCTGCTTCCTTCTATGCTGGAACAAATACCGGATCTTCTGCACAGGGCACTGCGGCTCCTGC	200	279
A00202:1331:HH2V7DSX7:1:1108:18728:11694	GGACTGGCGTCAACG	ACTGGCCGCTTGAAGTCAGGGTAAAGGGTTAAATGATCTGATGAGGACAAAGGGTGAGAACGAGAATAGATTACTTAATATGGCAACGAAACAGAATGATCTTTCATGAGAATGGTTTTAGTGTACTAGCAAGATAGAGCACAGGTCTGAGTCAGCATGTTAAGGAGGTGGACAGCTAGGAAACACACTGCGGCTCCTGC	200	279
A00202:1331:HH2V7DSX7:1:1108:19090:11694	ACGCGACCGCGTTGC	ACTGGCCGCTTGACGGGATTGGGGCCTGAGACTCTGCATTTCCGATAAGCTCGCAGGCGATGCCGGTGCTGCTGGTCCAAGAACTACACCAGAAGAATATCTCATGTCCTATATTCCATTTGTTTGCATTTCTCTTCTTTTCTTGGCACAGTGTGATTCTGGGGCTGTTCCTGCTCTTTTTTCTGCACTGCGGCTCCTGC	200	279
A00202:1331:HH2V7DSX7:1:1108:19199:11694	CTTATGAACTGCAGG	ACTGGCCGCTTGACGCTCCACTAGTCACAGGTGGGGCTGGATGGCCAAACAGTCTTGAACTAAACTATACATTCTCAAGAGTGACAGTATCACCCACAATGGGGTGAAAATGGCTTCTTAGGGAACAAAATAACATTAGCCAATGTTAGATATTACAATGGCTTGCGGCTCTTCTAGGGCTACAGCACTGCGGCTCCTGC	200	279
A00202:1331:HH2V7DSX7:1:1108:20772:11694	ATGCACCCGTCTTGT	ACTGGCCGCTTGACGACCCGCCCCGGGAGAGTGGGGTTGCGGGGGTGGTAGCATGGGGAGCTCAGCAGGATTCAGCCCGCACCTCGGCTCCGGGTAGTCGGGAACCGCGCGGAGCGCCCTGCAAGAGGCCACGGCTCCCCCGCCGCTGTAGAAGGCCGGACCGTGAAAGCCCGGAGGGTCTCCGTCACTGCGGCTCCTGC	200	279
A00202:1331:HH2V7DSX7:1:1108:3486:12101	GCACTGCACTTGCAA	ACTGGCCGCTTGACGGCAGAGGACTGCTGCAGTATGCTGACTTTCACAACCCTGGGTCCTGCGGACTCTTCCTTGGCAGGAAGTGGACTTGAGCTGTCCTGCCAGGACCAGACATGGATTGGCACCCAGCTCCACCCATCTCCTTACCTACCCAGAGGCACACATCTCACAGGCAAGATGAGTGTCACTGCGGCTCCTGC	200	279
A00202:1331:HH2V7DSX7:1:1108:4734:12101	TACCTTCAGAAGAAT	ACTGGCCGCTTGACGGTTACCCAGACCTAAACTAACATGTTCATTTAAAATTCGTACTTGATGTGCTATGTGTTCTACACATGGCAGACACCCCCTCTGGTATTTCTGGAAGCTCCTGGAGGGCCAGAGCCAACTCCATGCCCTTCACTTTGCACAGTGCCAACCTCGGTGCCATGCAAAACCAGCACTGCGGCTCCTGC	200	279
A00202:1331:HH2V7DSX7:1:1108:5873:12101	TTTGTCGCAGGTAGA	ACTGGCCGCTTGACGTGGCGGGGGCCATCACGTGGCCGGCATGGAGCTCGCCTGGAGGAGCGAGGTTGAGACAAGCTCTGTGCAGGAATGTTGCTGCAGGGATGTGGCCTGACACTTCCTTAGGGAGTCCAAATGTGACTAAGGCTCTTTCTCAGTACTGTATGGAATGAATAACCACATGTGAGCACTGCGGCTCCTGC	200	279
A00202:1331:HH2V7DSX7:1:1108:9724:12101	AGCAAGCAATTCACT	ACTGGCCGCTTGACGCCCAATTTAGAATGAAAAATTAAGAAAATGGAACTCCCCATTTTAGAAGGAAAAATTAAGAAAAGAGTAGAGAGAATGGCTCTGGGTTACATAATGGATTCCTTAATCATGGCTAAGAAATAAAAAAGGAACCTCTGAATATTGGAATGAATTAATTTTCTTGTGGAAACACTGCGGCTCCTGC	199	278
A00202:1331:HH2V7DSX7:1:1108:10212:12101	AGGGTCCACTGGGGA	ACTGGCCGCTTGACGGACACTGTAAGGTAGGCTTGTTTCATTACTACAGAATTTCATCACTTCTAAGATGCCAAAGGGTAGAATGTGCAACCTTATTTTATGTGCCCACCCAGAAAGAAAACAGAATACTGCCAATTAATCCACAACACACCATCAATTACATAAACCAAAACACAGCCAGTTTCCACTGCGGCTCCTGCAGAGTACCTAGACGTCCATCGTACGCTTATCCGGACTGATGAGTTCCCCAGTGGACCCT	259	259
A00202:1331:HH2V7DSX7:1:1108:12599:12101	GCACTATCGTTGTAT	ACTGGCCGCTTGACGATCACAGGAGAAGGAGGAGGTGGAGGAGGAGGGCTGCGTGAGGACGTATAAGAATGAAGTTGTGAAGCTGAGATTCCCCTCCATCGGGACCGGAGAAACCAGGGGAGCCCCCCGGGCAGCCGCGCGCCCCTTCCCACGGGGCCCTTTACTGCGCCGCGCGCCCGGCCCCCCACTGCGGCTCCTGC	200	279
A00202:1331:HH2V7DSX7:1:1108:13485:12101	GGTCAATTCTGTGGT	ACTGGCCGCTTGACGGATAGAGCCAGGGACGGCCATGAAGGGAGAGTTCTCATGCTTCTATACCTGATAACAAAAATTATCACAAAAGACTGCAAAAACCACAACTTTGTGTAAAGGCCATCACAAGTTTATTTAAAAAAATACTTCTGCAAGGACATATGCCCATCTAATCTCGGACTGGTGGTCACTGCGGCTCCTGC	200	279
A00202:1331:HH2V7DSX7:1:1108:14064:12101	GTCACAGATTCGCGC	ACTGGCCGCTTGACGCAATAAGCCATGATAAGTAATGTAAGTTTGCTTTTAGCCAAGTGGGCCCAAGAAGGCACCCATCCACCTTTCTACGTTTCAAAGTGCATCCCTTCCCAAATTCAAATTGTCCTATCCCAGTTCCTGCAACAAGCCAGGTACTCTGGCCTCCCAGTCTTTGCTCACAGAAACACTGCGGCTCCTGC	200	279
A00202:1331:HH2V7DSX7:1:1108:14190:12101	ACATTTCTGATGCTA	ACTGGCCGCTTGACGCAGGAGAACCATGGGGCCTTGGCACCCTGCCTCACACCTGGATTGCTCTGGCTCTGTAGGTGGATGGGAAGAAGTACCCCAGTTCGGAGGATGGCATCCAGGTGGTGGTGATTGACGGGAACCAAGGGCGCGTGGTGAGCCACACGAGCTTCAGGAACTCCATTCTGCAACACTGCGGCTCCTGC	200	279
A00202:1331:HH2V7DSX7:1:1108:15004:12101	ATATCGGGTCGCTAA	ACTGGCCGCTTGACGTGACTTTTATCCTTCTAACTACATAGGATGTAATATTTATGTGTTTTGAGTAATTATTTGGGGGTTAAAGTGTCGTCCTAGGAGGTCTAACACATCAATCCTTCATACCAAAGAGTTGACTGCTTCCTGAAATGAATTATAAGGTCTTTTAAAAGTGAAGGTTAGCCACCCACTGCGGCTCCTGC	200	279
A00202:1331:HH2V7DSX7:1:1108:15167:12101	CGTCATGGCGCTGTA	ACTGGCCGCTTGACGAGGGACTAGAGTTGCCTGTTCTAAAATGGACCACACCTACCTGCAGGGAGCAAGCAGCGGGGGCCACCATGGATTGCATAAACCTTAAGACCTGGCAATTAGGTAAAGTTTCTAATGAGTAATGAGGTAGAAGCCAGATTGCAGTAGTTGAATAGCAAAATGGAAGGTGACACTGCGGCTCCTGC	200	279
A00202:1331:HH2V7DSX7:1:1108:15383:12101	AGACGTAAGGAGTTT	ACTGGCCGCTTGACGTGGGCTGAGCATGCCTGTCCTAGGGCCCCAGAGCATCATACATACTGGTGTTAGCAGGTCCAGGTAGGCTGATTATTGGGCCTCTGGGTGGCTTGTTCCCAGGAATGGCAGCAGTGGGCCAGGCATGTGAGCAGGTTCCCAAGCCCCTGTGCAGTGGGTGTGGTGTGGGTCACTGCGGCTCCTGC	200	279
A00202:1331:HH2V7DSX7:1:1108:15944:12101	ACATCTTATTGAACT	ACTGGCCGCTTGACGTCTTGGTATACAAAAAAAAAGGAGAATAAATATTAAAACAGTGCTATAAAAATTGTGTTATTTTTAAAACACTTAAACTGAACAGATTAACACTTTTAAAAAAAGTGGTATAAATGTGCTATGCATAAGATAATCACAGAATTGCTAAAATAGGGGTTGTGGACAGTATTCACTGCGGCTCCTGC	200	279
A00202:1331:HH2V7DSX7:1:1108:16306:12101	CAGACCCTCGCCGAT	ACTGGCCGCTTGACGAGGGAGGAAACTTAACATTCCTTGGAGACCTGAAGGGATGCAGAGAGCTTAAAATTTTTCAAAATTTTACCAATCAGCCACAATTTATTCTTCCCTGAGCAGATGCATAGTGGTATTATGGTGGACCTTTACTGGACACTTTACTGAGTAACTGAAGTGGCACTTATGCTCACTGCGGCTCCTGC	200	279
A00202:1331:HH2V7DSX7:1:1108:17137:12101	ACATGAGCTAGAGTT	ACTGGCCGCTTGACGGATGGCACAGTTTTAATACTAAAAGAGAAGCTCTCACCAAATAGTTCCACTTATAATTAAGGTCCCACAGCTTCTACTACTGCTGTCTACCCAGTTACTAATCTGGTTGCTGGAGTGTGAAATAAATCTGTTTCTATTGCCTATAAATTGAGGTCCTTGGATGGAAGAAACACTGCGGCTCCTGC	200	279
A00202:1331:HH2V7DSX7:1:1108:17734:12101	ACTACGGGGTGGGAC	ACTGGCCGCTTGACGCTTCTGGCAGTAGCAAACAGTTACAAGAGATGAGTGCATAGCTCAAAGGGAGGGGTAAGATGTGATTGCTCCCTCATTTTAATGCCTCTCTGGACCTGATAATCTAAAATAACTCACTTTCTTCAGATTAAAGATCTTGGTTGCTTTGAGTAAACCTGACAGTGTCTGGTCACTGCGGCTCCTGC	200	279
A00202:1331:HH2V7DSX7:1:1108:17951:12101	TATTCAGTGGCTTAA	ACTGGCCGCTTGACGCACTCCCAGCATGAAGGGCCTACCCCCTCCACTCCTGTCTGGCCGGATGGGGACCAAAACAGCAAAGCCCAAGAGACTTAGGGTCGGATGCCTTCCAGAGTGGCCACCTTTCCATTGATTGGCTTCCTGTGGCACAGAAACATCCATAGGATATGGATTTTGGGAGTGAGCACTGCGGCTCCTGC	200	279
A00202:1331:HH2V7DSX7:1:1108:18747:12101	CTCTTGTGATGAAAA	ACTGGCCGCTTGACGGCAGTCCTGCTCCTGTGGCTGCTCTATGGGTTGGGGTGGAGTGCCTGCAGCTTCTCCAGGTGTAGGTGCAGCTGCTGGTGGCGCTACCATTCTTGGGTCTGGAGGGTGCAGTCCCCTTCCCACAGCTCCACTAGGCAGTGGAGTTCACTACTGTGAACTGTGTGTGGGCCCACTGCGGCTCCTGCAAGTACCTAGACGTCCATCGTACGCTTATCCGGACTGATGAGTTTTTCATCACAAGAGTAATCTCGGTCTGACTATCG	278	278
A00202:1331:HH2V7DSX7:1:1108:22869:12101	GAATTCCTATGCCGC	ACTGGCCGCTTGACGTAGTTTGGGATGTTAAGATATGTTATGAGAATCCCAAATATAGCAGCTTAGGTAAAATGGGGAAGTGGGTGATTTAGGTTTTCTATGGTGGCTTAACTATTTCATCAGGCTACTGGGCTCTTTCTGTTTCTCAGTCTTTCTGTGAAGGCCTTTCTTCGTCTTTGTGCCTACACTGCGGCTCCTGC	200	279
A00202:1331:HH2V7DSX7:1:1108:22923:12101	ACAGGACATAGGAAA	ACTGGCCGCTTGACGCTCCTCTTCAGTGTCCTCTTCCTCTGCCCACATCTCCAAGGCTTCCTCGTGAGGTCTGGAGGTGGCCTATCTGTCAAAGCAGCCGGTGGGGAACATGTGGCTCCCACTGAAGTAGCTGCTTCCATAGGTGGTGGCGAGGCAGTGCCTGGGCTCAGCTGCAATGGCCATATCACTGCGGCTCCTGC	200	279
A00202:1331:HH2V7DSX7:1:1108:26178:12101	GAAGTATAAATGTGT	ACTGGCCGCTTGACGCAGGGAGGAAGAAGAAACAAGGCCGGTACTGAGCCTTCTCAAGGTTACAGACCCCTTTGAGAGCCTGGATCTTCTCCCCCTGAACATTGTATACATTCTTTGCTTTCTATGATTGTATACACAGCTTTGAGGGGAGGGCTGTAATTCCCTGGAGAGTGGTCATGTGGAACCACTGCGGCTCCTGC	200	279
A00202:1331:HH2V7DSX7:1:1108:26756:12101	AGACACGCCCCCTTC	ACTGGCCGCTTGACGGTGCCACATCTTAGGGGGCCCCACGGTCACCCCTGAGGCAGTGGCTGTTCACAATTGATTTTAGTGGATTTTAATGATTAATCAGTTGCTCTTGTGGGCAGCTTTTCAAAAATCACGTCTTTGTATTTGCAGCTACAGACTGGGTCCACCAGCTAAGAGGTTGGTTTTTACACTGCGGCTCCTGC	200	279
A00202:1331:HH2V7DSX7:1:1108:30553:12101	GAGATTGAACAGCAT	ACTGGCCGCTTGACGTGTTTCATTTTATTTGTCAGCTTTCCAGTTTGAGAAAGGAGCTAATTCTGAATCATTCACCCTTCTGAAATCACAGCTCATTTTCAGTACTTATTTAGCTTTTCAATAACAAATCAAGATGCAAACCCATCCCTTAGAAGAGACTTGAATTCTATTCTAATAGTTGGCTGCACTGCGGCTCCTGC	200	279
A00202:1331:HH2V7DSX7:1:1108:32199:12101	CCGCTTCAAGTTGCT	ACTGGCCGCTTGACGAGTAATTGGAACCACAGGCGCATGCCACCATGCCTGGCTAATTTTGTTTATTTTTTGTAGAGACAAGGTCTCACTGTGTTCCCCGGGTTGGTCTGTAACTCCTGGAATCAAGTGGTCCTCCCACCTCAGCCTCCCAAAGTGCTCGGATTACAAGCATGAGCCACCGCGCCCACTGCGGCTCCTGC	200	279
A00202:1331:HH2V7DSX7:1:1108:32344:12101	ATCTCTGGGATATAT	ACTGGCCGCTTGACGGATTGGGTTACAAATTTAAATTATAACTTGAAAAACTTTAATAACAAGAAATTTAGTTAAAATCAATTTATTCATAAGTAAACATGGAAAAAACAAAAAATATAGAGTGAGGAGGGGTAGGAGAGACACTTGAGTAAGTATTGTCAAGGTCTACATTTTCATTTTGAGGACACTGCGGCTCCTGC	200	279
A00202:1331:HH2V7DSX7:1:1108:2302:12117	CTCTCGACCACGGTA	ACTGGCCGCTTGACGAGCGTAGATCCTCCCAAGTATTAGGAGCTGAAGCCCCAGAGATCTATACATTTCTAAGCCTCAAATTTATTGCCTACAACAGCAGACTCTACTCAGGGTATATCTGATTACAGATCTAGAGTTCCTGAGCTATTGTCCTTAGACAACACAAAAGGTCGGTTGCAAGGTAACACTGCGGCTCCTGC	200	279
A00202:1331:HH2V7DSX7:1:1108:3730:12117	GGTGGGGACCTACAA	ACTGGCCGCTTGACGTGGCACACACCTGTAATCCCAGCACTTTGGGAGGCCAAGGCGGGTGGACTGCCTGAGCTTAGGAGTTTGAGACCAGGCTGGGCAACACGGTGAAACCCCGTCTCTACTAAAATACAAAAAACTAGCTGGGTGAGGTGGCGTGCACCTGTAATCCCAGCTACTTGGGAGGCCACTGCGGCTCCTGC	200	279
A00202:1331:HH2V7DSX7:1:1108:4020:12117	CTGGATCAAGCGACA	ACTGGCCGCTTGACGGGCAGTGCATGACCCATTCTTTCCTTTAGTTTGAGAGGGCATTTTAAAATACAGCAGATTGGTGTTGTTGTTGTTTAAGACTGAGTTTCTCTTGCCCAGGCTAGAGTGCAAGGACAGGATCATAGCTTCCTGTAACCTCGAACTACTGGGCTCAAGTGATCTTCCTGCTTCACTGCGGCTCCTGC	200	279
A00202:1331:HH2V7DSX7:1:1108:4291:12117	GCTATCGTACTACGC	ACTGGCCGCTTGACGAGTTTTTTCAAACAGTGGTGAGATTTTACTTGTAACAGGGAGGGCAAGATTACTAATTAGGAAAAGCAGAGATTAGAAAACACAGACATCACGGTTGAGGGACTACATTTTCAGTGTCCTTCGGTGTTATCAATCACAAGCCCTGTAACATTTTTCCCTGCAGAGTGGCTCACTGCGGCTCCTGC	200	279
A00202:1331:HH2V7DSX7:1:1108:7636:12117	TTACGTATGGTCACC	ACTGGCCGCTTGACGGGATTGCACCCTCTGAAACCATGGCCTGAGCTGTACCTTGGCTCCTTTTAGCCATGGCTGGAGCTGAAGTGGCTAGGACTCAGGACACCAAGTCCTAAGTCTTCACAGAGCAGTTGGGCCCTGGGTCCAGCCCACTAAACCATTTTTCCCTCCTAGGCCTCCAGACCTATCACTGCGGCTCCTGC	200	279
A00202:1331:HH2V7DSX7:1:1108:10710:12117	CAAATTAAGGCGTGG	ACTGGCCGCTTGACGCTCTTCCTAAAACAATACTGTTTTAGTAAATTTTAAGAACATTCCGGTTCTTAGACAAATATAGTAATAATATTTAACAGTTTTAAAAAAAAATGTATCACATTCTAAAAATGCCCAGATTTTCTTTTATCTTCTGATTAAAATATGCAGCAGCCCAATGGCATAAAGCTCACTGCGGCTCCTGC	200	279
A00202:1331:HH2V7DSX7:1:1108:11794:12117	TCTATATCACTAGGT	ACTGGCCGCTTGACGTGTGTGGTGTTATTTCTGAGGTCTCTTCTGTTCCATTGGTCTATATGTCTGTTTTGGTACCAGTACCATGCTGTTTTGTTTACTATAGCATTGTAGTATACTTTGAAGTCAGGTAGCATGATGCCTCCAGCTTTGTTCTTTTTGCTTAGGATTGTCTGGGCTTTAAGGGGCACTGCGGCTCCTGC	200	279
A00202:1331:HH2V7DSX7:1:1108:12283:12117	TCATAATACTTCAAA	ACTGGCCGCTTGACGTTAGTAGAGACGGGGTTTCAGCATATTGGCCAGGCTGGTCTGGTACTCCTGACCTCGTGATCCGCCCGCCTCAGCCTCCCAAAGCGCTGGGATTACAGGTGTGAGCCACCGCACTCGGCCTATTTTTAGGCTTTCATCTTCAATAAATTCTAATTTTCTTTTGAGACAGACACTGCGGCTCCTGC	200	279
A00202:1331:HH2V7DSX7:1:1108:13349:12117	CCATACAACGGGCGG	ACTGGCCGCTTGACGAGCCTTCCTGCCAGGACTGACCTGAGGGGCTGGTCAGCCTTGAGGACTCAGAGGAGGCCAGCAGTTTGCTCTGCAGAGACTTGGTCTTCCGAGAAATGTGCGTAGTCCTGCCTCCAGGCCTCCATCCATATCGTCCCCTTGTACTGAAAGAACAGTAGTTTCCAGGCCAGCACTGCGGCTCCTGC	200	279
A00202:1331:HH2V7DSX7:1:1108:15881:12117	GGCCCAGCAGGGAAC	ACTGGCCGCTTGACGTGATCCTCCTACCTTGGCCTCCCAAAGTGCTGGGATTACAGGCATGAGCCACTGCACCTGGCCTCAACATGTATTTAGAGCACGAAGGGATGAACAAAATAGTCAGACTTCTGGGGGAGAGCTGGCAATCTTTCCATTGTATCTGCGCTCTTCAGTTTTGGGGAGAGAGTCACTGCGGCTCCTGC	200	279
A00202:1331:HH2V7DSX7:1:1108:17472:12117	GTTGAGTAGTTAGGT	ACTGGCCGCTTGACGCCTGTGTCCTTAGATTTGGAGAAAAGGGTGATTGGAAGGCCCATGGGAATGAATGTCTCCCCATGAGTGATGTGAGGCTCCCCATACCACCATCATCTATTTTCCTACTCCACTGCCTGCCTTCTAACTGGGCCGTCTGACTTCCATTTATTTCCCCCTGCTAATGGGAGCACTGCGGCTCCTGC	200	279
A00202:1331:HH2V7DSX7:1:1108:18159:12117	GGGGCGGATATGTTG	ACTGGCCGCTTGACGAGATCTATCAAACAGTGGTGACTGTAGTTAATAAGAAGTTGTATACTTGAAAATTGCTAAGAGCATAGATCTTAAATGTTCTCAACACACACACAAAATAGCTATGTGATGTGATGGATGTGTTAATTAGCTTGACTGTGGTAATCACCTCACAATATATGTATGTATCACACTGCGGCTCCTGC	200	279
A00202:1331:HH2V7DSX7:1:1108:19533:12117	GGAGGCCGGCGCGGA	ACTGGCCGCTTGACGCTCGACTCACTGCAACCTCCACCTCCCAGGTTCAAGAGATTCTGATGCCTCAGCCTCCCAAGTAGCTGAAATTACAGGCACGTGCCACCATGCCCGGCTAATTTTTGTATTTTTTTGTAGAGATGGGGTTTCACTATGTTGGCCAGGCTGGTCTTGAGCTCCTGGGCTCACACTGCGGCTCCTGC	200	279
A00202:1331:HH2V7DSX7:1:1108:19605:12117	TGACCTTACCACCCC	ACTGGCCGCTTGACGAAAAAAAAAAATTAAAAAAAGAGAAACCCAGAGGATCTTGTTTGTCCTTTCCACCACGTCAGAATGCAGCTGTTCTTATGAACCAGAAAGCAGGCCCACACCCGACACCAAATCTGCCAGCACCTTGATCCTGGACTTCCCATCCTCCTGAACTGTGATAAATAAATTTCCACTGCGGCTCCTGC	200	279
A00202:1331:HH2V7DSX7:1:1108:20690:12117	TGCAGCTCCCACGGG	ACTGGCCGCTTGACGGCAATGGATTTTAGTATACTAATGGGGCTGTGCAACCAGCGCCACAGTCTGTTTTGGGACAGTTTTGTCCCCCTTTAAAGGAACGCCTTGCCTATTAGCGATCAGTCTGTGCCCCCCATTCCCACCTCCAACCCCAGGCAACCATTCCCCTTATTTTCTGTTTATGGTTTCACTGCGGCTCCTGC	200	279
A00202:1331:HH2V7DSX7:1:1108:20799:12117	TTCTCCGGACTAGTC	ACTGGCCGCTTGACGAGACCAGATCCCTTCCTTCCTGGTTTGATGATTGGTGGGATCTTCCTCTGAGCATCCTGAACATATTCATTTAATAAATATTTACTGAGCACCTGCTGTGTGCCAGGCACTGTTTGATGTGCTGCAGAATAGAACAGCAAATAAGAGCAAAAGTTTCCACCCTCGTGGAGCACTGCGGCTCCTGC	200	279
A00202:1331:HH2V7DSX7:1:1108:21432:12117	AAAGGGGCCCGGACA	ACTGGCCGCTTGACGATTTAGGACTGGCAGGGGAAAATATCCTATTTACAAAGCTAATCCCTTGAAAGTCACAGGTGGAGAAGTCTTGCTGAGAAAGAGAAGGACACAGATTGGGCCCCTTTGGTATGATGGAAGAATGGTGCATAATCCATCCCTGTTGGAATTCCTTGGTATCTGAGTCCCCACACTGCGGCTCCTGC	200	278
A00202:1331:HH2V7DSX7:1:1108:22010:12117	AGGTCCCAGATTATT	ACTGGCCGCTTGACGTCCTGACCTCAAGTGAGCCACCTGCCTTGGCCTCCCAGAGTGCTAGGATTACAGGTGTGAGCCACCGTGCCCAACCCAAGAAATTTTTTTCTAACTTGATGACTGTCTGCTGCCCAGACACACAATATTATGTTTTGTTATCTGTGCCACAGGTATTTCTGTTGTTGATTCACTGCGGCTCCTGC	200	279
A00202:1331:HH2V7DSX7:1:1108:22661:12117	GGAGGACAGGGAAGA	ACTGGCCGCTTGACGTCATTACCCAGGCTGGAGTGCAATGGCGCGATCTCGGCTCACTGCAACCTCCACCTCCTGGGTTCAAGAGATTCTCCTGCCTCAGCCTCCTGAGTAGGTGGGATTACAGGCATATGCCACTGCGCCCAGCTCATTTTTTGTATTTTTAATAGAAACAGGGTTTCACTGTGCACTGCGGCTCCTGC	200	279
A00202:1331:HH2V7DSX7:1:1108:23222:12117	TCCGCTCTTGTCAAA	ACTGGCCGCTTGACGAAATAAAATATGCTTTCTCTCCAGGATGTGCATGTCATGAACCACTGAATATAATGCTGTTGAAAAGGATCATGGGCTGGACGCAGTGGCTTATATCTGTAATCCAATCACTTTGGGAGGCCAAGGCAGGTGGATCACTTGAAGTCAGGAGTTCGAGACCAGCCTGGCCACACTGCGGCTCCTGC	200	279
A00202:1331:HH2V7DSX7:1:1108:25753:12117	ATCCCGGTACGCTCC	ACTGGCCGCTTGACGCCGCTCCCCAGGTTGGCTGGACTGACTGCCCCTTGCCTTTCACAGGCTGTAGGGGCTGAGCCCCATGACACCATTTTCATAAGAAGGTGCGTTTCCCAGTTTTGAGGGCTGCTTCCAGCCACCTGCTTGCCCCACAGGCGGCGTGCTGGCCAAGAGGCTGTGTGTGCAATCACTGCGGCTCCTGC	200	279
A00202:1331:HH2V7DSX7:1:1108:25934:12117	CGGGACGAAAAAAGC	ACTGGCCGCTTGACGATTGAACTTTCTTGACCCATTGTCCAAAAATAAATTAGATAACTTTATCTAATGTATTTTTTACACAGCTTTGAACTTGACTAAAAAAAATATTTAATGATATTGTGGGTTTTCTTTTCCTTTTTTGAAGTTTTTATGTTAAGATTATGATTCTTAAGTCAATACTTAGACACTGCGGCTCCTGC	200	279
A00202:1331:HH2V7DSX7:1:1108:26512:12117	GGAAATACTTCACCA	ACTGGCCGCTTGACGAATGTGTCTCAGGACTTGGATACAATCAGAAGCAACATCAACAATTTTTTTGTAAGTTGTAATAGCATATGTTCAGTTAATTACTGGTCAGAAATAAATATCAAGGAAAAAGCATCAGGGTTGATGTGATAGTCTTCGTATTTATTTGTGGATAAGTGGTAAGACTTGGGCACTGCGGCTCCTGC	200	279
A00202:1331:HH2V7DSX7:1:1108:27398:12117	CGCGCACTGCGAAGG	ACTGGCCGCTTGACGATTCATGCTTTTACTCCTTGGGCTAGGCTGTCCATCCATATGGAGATTTGCGTTCTGTTTGGGTTACCACCTCCCACCCAAGGCCGACCCCCAGTGCATCAGCCTTCTTTCTTGCGTGGATGCTGTCCTCATCCCACCTCTTGGGCACTAACATCCCAACCTGAGCCATCCACTGCGGCTCCTGC	200	279
A00202:1331:HH2V7DSX7:1:1108:28827:12117	CCCACTACAACGATC	ACTGGCCGCTTGACGAGGGTATGAAAAGATCTCAGGGATCCCCGTCACTGGTAAGGACAGTGCTCGAGCCTTCCACAGCAGGCTGCTGTTTACAGAGGCCGTCATAAGATGGGGATACTGAGGTTCAGGCCTGCTGAATGTTGCAAAAGAGGGACCAAGCTTTGAGTTCCTTGATGCCTTAGAAGCACTGCGGCTCCTGC	200	279
A00202:1331:HH2V7DSX7:1:1108:30327:12117	ATACAGTGCAGAGAA	ACTGGCCGCTTGACGACTCAAAGGGAGGGGAACTGGACACCATGCCATGATGTGTGAAACACAATGCACATACAGAGAGGAAAGGAAGTAACAGCAGCCGTCTTGGAGGCTAGTCCCACAGCACAATACTCAGGAATTACAGTCAGAACTGCTGTCCATTATCACGGAACGTTCTTAACACCTTTCACTGCGGCTCCTGC	200	279
A00202:1331:HH2V7DSX7:1:1108:32027:12117	AATATGATCAGCACT	ACTGGCCGCTTGACGGCTGCCCCCTTCCCCGAAGTGCAGCCTTGCAGACCCCGGGGCTGGGAAGGGGGCGGGAGAGAGGCTTGCATCTTGCAGCCCTCCAGTCCCACGGAGGGCACAAGCTGCTCGCTGGCTGCCCCAAGGGAGGAGTGCGAGGAGTGGCGAGGGCTATCAGCCCTGGTGGGCGACACTGCGGCTCCTGC	200	279
A00202:1331:HH2V7DSX7:1:1108:32316:12117	CCCTTCCTCAAAACA	ACTGGCCGCTTGAAGGTAGAGCACCACTGCGGACTACTCGACACCCCGGATGTGGCGTGAGCTGAGTAGGGGCGCTGGGGACTGGTTCTTCGTGAAGAACAAACGCTCTCAGCGTGGGAGAGTTTTCCAGGATGCCCGCCTCTGTTCTGTCCCCTTGTTTGTGGGTCGGGTCTGAAGGAAAGTGACACTGCGTCTCCTGC	200	279
A00202:1331:HH2V7DSX7:1:1108:1443:12132	TCATAACTAATTGTA	ACTGGCCGCTTGACGTGTGTGGTGTTATTTCTGAGGTCTCTTCTGTTCCATTGGTCGATATGTCTGTTTTGGTACCAGTACCATGCTGTTTTGTTTACTGTAGCATTGTAGTATACTTTGAAGTCAGGTAGCATGATGCCTCCAGCTTTGTTCTTTTTGCTTAGGATTGTCTGGGCTTTAAGGGGCACTGCGGCTCCTGC	200	279
A00202:1331:HH2V7DSX7:1:1108:1678:12132	GCGGCTGCTGTGTCA	ACTGGCCGCTTGACGCTGGCAAGAACCAAAAGCATTGTTCAGCATATATTCTTCTCTGAAGAAAACTGGCGCTATCTTCCGTTTTGCCTTTTCAGCCTCGGAGATGACTCTAATATCACTCCCATCACAGAAAGCCTTTCCTCCGGCTCCCTTTATAATGATCAGGAGAGTTTCAGGATCTTCTTCACTGCGGCTCCTGC	200	279
A00202:1331:HH2V7DSX7:1:1108:2076:12132	GATTACCATTCTCGT	ACTGGCCGCTTGACGTGCTCGCCACCCTGCTCCATCCTCACGCATCCCTGGCCCTGGGGATGCTTATGAGTTTCCAGAGACTCTTATGGAGAGAGCTAGATTTCATTCCAAGCCAGAAGAGAAAGAGCTTTCCATGAAGAGGATGAGTGTGTGTTTGTGTGTGTGTGTGTGTGTGCGTGTGTGCGCACTGCGGCTCCTGC	200	274
A00202:1331:HH2V7DSX7:1:1108:2618:12132	GTTTTGGCCATTACC	ACTGTCCGCTTGACGCACCACGGAATGGTCTAGTAGGAAGCCACGAGCCACAGGTGGCTACCAAGCACTTGAAACATGGACTGTGAAATAGAATTTTTAATCTTATTTATTTGTAATTCATTTAAATTTAAGTAGCCCTATGTGGCTTGTGATCATATTGGACAGTGCAGCTATAAGCAGTTTAACACTGCGGCTCCTGC	200	279
A00202:1331:HH2V7DSX7:1:1108:3992:12132	ATCTATTTCACAATA	ACTGGCCGCTTGACGGAGGGGTTCAAGGTGGCAGACTCTAAAGTGGGAGTTTGGAGAGGGATCACTTGCTAGTCAGCTCTCCATGAACTGGTATAGGAGTGGTAAGGATAGTCCCTGCCATGCTGTAACTGCATGATGGCTAAAACTTGCATTTCTGGTGAACTGGGGCGTGATGGGATGCAGACCACTGCGGCTCCTGC	200	279
A00202:1331:HH2V7DSX7:1:1108:4318:12132	CATACTATAGAACAA	ACTGGCCGCTTGACGCCCAGAATGAAAGGAGTTTTCCCCATGGATCTCCAGGCCTTCTCCATGGAATTTAGACAGCTGAAGGCAGACACAGGTCCCTGCAGGGAAGTACCTGCTCCCTCTTCTAACAAGTGCAAAGCAAGCAGGGCAAGGCTCCGAAGGGAACAGCTGGAGCAGGCCCAACCCAACACTGCGGCTCCTGC	200	279
A00202:1331:HH2V7DSX7:1:1108:4734:12132	CGACCGAGTGTGCGC	ACTGGCCGCTTGACGACTACAGGTGCATGCCACCACACCCGACTAAGTTTTTCTATTTTTAGTCGAGATGGCGTTTCACTGTGTTAGCCCGGATGGTATTGATCTCCTGACCTTGTGATACACCCACCTCAGCCTCCCAAAGTGCTGGGATTACAGGTGTGAGCCACCGTGCTTGGCCAGTTTATCACTGCGGCTCCTGC	200	279
A00202:1331:HH2V7DSX7:1:1108:5312:12132	ACTGCATGAAAGAGC	ACTGGCCGCTTGACGATAAGATTTGGAAGAATTCTCTGATTACCAGGCAGAGATTCTTGTTCTCTTCCCTTACTTTCTCACAGAGTCTTTCTCTCTTGCATGTATGTGCAGACTTGGCGGTGGAGTGACACAAGCACCCCTGCAGCCACCACCACTAGGACTGCCCTGAGTCAGACTTCAAGCCACACTGCGGCTCCTGC	200	279
A00202:1331:HH2V7DSX7:1:1108:5963:12132	AGCTTTATGGGGACC	ACTGGCCGCTTGACGGAAACCACAACAAACTGTCTCAGACCACAGTGCAATCAAATTAGAACTCAGGATTAAGAAACTCACTCAAAACCGCACAACTACTTGGAAACTGAACAACGTGCTCCTGAATGACTACTGGGTAAATAATGAAATGAAGGCAGAAATAAAGATGTTCTTTGAAACCAATGCACTGCGGCTCCTGC	200	279
A00202:1331:HH2V7DSX7:1:1108:6198:12132	ATGTGCTACATACAA	ACTGGCCGCTTGACGGAATAAATCAGAAGAAAGCAGGGAGAATATTCACATCTTCAGGCCTCGAAGGAGGCTGCTGGGAAACAAATGCAAGACAACTGGTTTTTGTAAGATAACTCATAGCCTGTTTGAAAATCCACTTTGCAGGAAATAGAATAGAATCAAGAAGCCAAAGTAGCAATTTCTTTCACTGCGGCTCCTGC	200	279
A00202:1331:HH2V7DSX7:1:1108:8205:12132	GGGTGGAGCAGACGT	ACTGGCCGCTTGACGACTTGTGGTGTGATAAGTATAGTATAATTAGGAAGGTTAGGAGAACAGAATATTTTGAAGAAGTTCACTCTCATAGAAATGGTCGCTGTGCTTTTATTTATTCATAAGGAAGCAGTACAAAGTTGTGGTTAGGAATGAGGCCCTAGAGTCCTTTGGACATGAATTCACATCACTGCGGCTCCTGC	200	279
A00202:1331:HH2V7DSX7:1:1108:9326:12132	CATGCAATCTGACAT	ACTGGCCGCTTGACGGCTGGTGGAACCCGAGCTTCAGAGAGGGCTGTTGACTTTGCTGGAGCCATCCGTGGAAGGGGTGCATTGAAACCACAGGTGAGAAATCCATGTGGGAATCCCCCACCCTCTGAGAACGACCCTCAGGAAGAGGACCTCCTTCCCCAGTCATGTCCCAGCTCTGCCCCCACACTGCGGCTCCTGC	199	278
A00202:1331:HH2V7DSX7:1:1108:12255:12132	TCCGAGGAGTGGTGT	ACTGGCCGCTTGACGTCCTGCAGAGTAAAAAGGTCAAGTTTAGCCAATCTGCGCCTTACCGCATTCTATTTCCAACCCAGGTCCCTCAGGTCATCTCTTCCTACCCCCAGCTACACCCAGATCTGGACAGCCTGGCCCTGCTGCCAATCATCTGTGTGACTTAGGCACATCACAGGTGCCCCTTGCACTGCGGCTCCTGC	200	279
A00202:1331:HH2V7DSX7:1:1108:12292:12132	TGCCTCCCATGGTAA	ACTGGCCGCTTGACGGATATTCGAGGGCAGGAAGCATCCAGCACGGGAGAAAGATGTAGGCCGAGAAGCTAGGCCAGTCTCTTCTCTTCACGTTTTTCTTCCTGCTTTATATTCACTGGCAGCTGATTAGATGCTGCCCACCCAATTAAGGGTGGGTCTGCCTTTCCCAGACAACTGACTGAAATCACTGCGGCTCCTGC	200	279
A00202:1331:HH2V7DSX7:1:1108:13178:12132	ATGCGGGGGGGGGAA	ACTGGCCGCTTGACGGGGCGATGTCCTCGGAAGAAGCCAGCGGATTCCATGACGCGGCGGGGGACCTAGGGACCCCGGATTCTGGATGGGTTGGGAGGGCGGAGGGAGGCGAGTCCTGCGGCGAGGCACTGGGTGGGGCTCCCGGTGGCCCAGCTCGGTGCCTGCGCGCGGTAGGCGTTCGGTAACACTGCGGCTCCTGC	200	278
A00202:1331:HH2V7DSX7:1:1108:13521:12132	GTTCCCGTACAAACC	ACTGGCCGCTTGACGACTCACCGTGGACTCAGAGAGACTGGCAATAAGCTAATTATGCAGAGGTGAGGATGGCTACAGAGGAGGTCCTAGGAGTTCACATACAAAAAGATTAGCAGGACAGCATGATAAATTTTGAATTTGGACCAGAAAAATAGTACAGGGAAAAAGACTTCATAGGCATTGTGCACTGCGGCTCCTGC	200	279
A00202:1331:HH2V7DSX7:1:1108:17255:6198	CCGTAATTCCTGCGT	ACTGGCCGCTTGACGCAACCTCCACTTCCCAGGTTCAAGTGATTTTCCTGCCTCAGCCTCCCCAAGTAGCTGGGATTACAGACACCACCACGCCCAGCTCATTTTTTTTGTATTTTTAGTAGAGATGGGGTTTCCCCATGTTGGCCAGTCTAGTCTCAAACTCCTGACCTCAGGTGATCTGCCCACACTGCGGCTCCTGCAGAGACCTAGACGTCCATCGTACGCTTATCCGGACTGATGAGTACGCAGGAATTACGGTAATCTCGGTCTGACTATCG	278	278
A00202:1331:HH2V7DSX7:1:1108:17345:6198	CATGCGACGTGTTTA	ACTGGCCGCTTGACGCTTGCAAGTGCTTTTTACCAGTATGTGATTGGCATAACAGCAACACATCGAAGTGTCAAAAGTGTAACTCTCCTGCCCAGTGAATTACCTCAATTTCCTGTAACTGCTCCTGATTGGTTGTATACATCTGCTGAACAGAGTCCTCCAACTCTGTGTTCCGATCCAGTAACACTGCGGCTCCTGC	199	278
A00202:1331:HH2V7DSX7:1:1108:17743:6198	ATCGGGATAAGCCCC	ACTGGCCGCTTGACGTATACACACACACACACACACATAGTTGCTGTTGTTGTTGTTGTTGTTGTTTTTGAGGCAGGGTCTTGCTCTGTCGCCCAGGCTAGAGTTCAGTGGCACAATCACAGCTCACTGCAGCCTCTGCCTCCTGGGCTCAGGTGATCCTCCTCCCGAGTAACTGGTGAGAGGTGCACTGCGGCTCCTGC	200	279
A00202:1331:HH2V7DSX7:1:1108:19660:6198	CGCTAGATCGCGACA	ACTGGCCGCTTGACGTCCTTCAAAGAAGAAGGAAGGTTGCGTGACACTTTATAGCTGTGGTCCTTAGGAGAAACATTGTTTCCCATAAATATTGTTGCTAGCTTTATAATCATGTCTGTTATTCTAAACTGATGGATGACTGGAGGAATGTTTACTTTCTCAGGGGATGGCAAATGGCTCTCTCACACTGCGGCTCCTGC	200	279
A00202:1331:HH2V7DSX7:1:1108:20491:6198	TCGTACTGCAATGTG	ACTGGCCGCTTGACGGATAATCGTGTGGTTTTTGTCTTTGGTTCTGTTTATGTGATGGATTACATTTATTGATTTGCATATGTTAAACCAGCCTTGCATGCCAGGGATGAAGCCAACTCGATCTTGGTGGATAAGCTTTTTGATGTGCTGCTGTATTTGGTTTGCCAGTATTTTATTGAGGATTTCACTGCGGCTCCTGC	200	279
A00202:1331:HH2V7DSX7:1:1108:22444:6198	GAAGGATTAACCTGC	ACTGGCCGCTTGACGGAAATGAAGCCCAGAGCTCTGCAGATATCTAGGAAAAGGAAGAACATGCCAGAAGTGGGAACAGCAAGTGTGAAGGCCTAAGGATGGAGTGTGCTGTTCTTGGCTTACTTTAGAAAGCACATGGAGGTCTTTGTGGCCAGGTGGCAGTGAGTGAAGCTGAGAAGTGGTGTCACTGCGGCTCCTGC	200	279
A00202:1331:HH2V7DSX7:1:1108:23475:6198	GACTATGAGCGGAGT	ACTGGCCGCTTGACGCACCGGCTCTGACTCAGGACGTACTGCTGCCTGCCTCTGGCTGGATATCTCTGTAGTTGTCTAAACACCCCCACCCCAGCTTCTCAAGAGTGTGTGCTCCTTGGCCCAGGCATGTGGCTTGTGGGGCCTGCCATAGAAATTGATACAAAATAGGGAGGAGGAGGACTAACCACTGCGGCTCCTGC	200	279
A00202:1331:HH2V7DSX7:1:1108:24306:6198	GCCTGTTGCCCGCGG	ACTGGCCGCTTGACGAAAGCTCCACTCCTCATTTCAGAAAAACACTGCCAAGAAAACAGGGTTTTCTCTTTCTCAAGTTCACAGTCAAGGTACGTGATAGCATACTGGATGGGCAGATCACCAGGATTTTTCAGCCTTGCAGCTCTGATTTGCATAGGCTAAAATCCTGGCCAAGTGCAGCAGGACACTGCGGCTCCTGC	200	279
A00202:1331:HH2V7DSX7:1:1108:27073:6198	GTGGTCCTAATCGCG	ACTGGCCGCTTGACGCCGTGTGACCTTGGACCAGTTGGACCACCTCTGGGAGCTGTTTCCTTACCCCTGCTCCTGTGCCCCGCATGCCAGGGCTGGGTGATCTCATGGGGGTCTTCCAGTCCCTGCAAACTATCATTTAGTAGCGCTGCTCCAGGCAACATCTCTGAGTGAAAATGCTCTGTAACCACTGCGGCTCCTGC	200	279
A00202:1331:HH2V7DSX7:1:1108:28393:6198	TACTTTCTGTCCTTA	ACTGGCCGCTTGACGGCAACCACAAAACCAGAGCGGAAGGAGGGACTTCCCACCTGCATCCGGCCCCAGTGCCATGTTTTATCATCTGGAACGGTTGTGAAGCTTTGTGTGACTTGCTCAGGATCAGCAGTCACCATGGTCTAATCCCAAGAGGGACTCGTCACCCAGAGACCTCAAAAGGCCCCCACTGCGGCTCCTGC	200	279
A00202:1331:HH2V7DSX7:1:1108:30761:6198	GGCGCGATTCGCGTC	ACTGGCCGCTTGACGAATATGCCGAGTGAAATAAATCAGACCAAAAAGAGTACATAGGCAGGAGAGCTGGCAAGACGGCCGAATAGGAACAGCTCTGGTCTGCAGCTCCCAGCGAGATGAACAGAAAAGGCAGGTGATTTCTACATTTCCAACTGAGGTACCCAGCTCATCTCATTGGGACTTGGCACTGCGGCTCCTGC	200	279
A00202:1331:HH2V7DSX7:1:1108:32371:6198	GAAGATGTCCTGCGT	ACTGGCCGCTTGACGCCAAGTAGTTGGGACTACAGGCACCCGCCACCATGCCTGGCTAATTTTTCTTATTTTTAGTTGACATGGGGTTTCACCGTGTTAGCCTGGATGGCCTCAATCTCGTGACCTCCTGATCCGCCTGCCTCGGCCTCCCAAAGTGTTGGGATTACAGGTGTGAGCCACCGCGCCACTGCGGCTCCTGC	200	279
A00202:1331:HH2V7DSX7:1:1108:1389:6214	CATATGGCCTCTTTC	ACTGGCCGCTTGACGCTTATGGTGGGGCTACAGCTTGACTGCTAAGTATCCCCGCTGGTTCCTGCTTATGTGCTTGTAAGGGTCACACGCAGGGAGAGCTTGGGGCATGCACAGCTTGTTTTCCTCTCCTCCCTTGCTCATGACTATGTTTAGCTCCCAAGCAGGAAGAGGCTGAATAGCTGTAACACTGCGGCTCCTGC	200	279
A00202:1331:HH2V7DSX7:1:1108:2329:6214	ATGCTCACCTGATAT	ACTGGCCGCTTGACGATGACTGTGCTCATTTCTGGCCTTCCTGCCTCCACCTCATCCCGGCACATCATTCACCAAAGCAATATTTCTTTGCAGTCTGCTGTGCCCGGCATTCTGGGGATACTGAATAGCTCACAGTCCTGTAGAAGAGAAAGATGAGTAAGCAGTAATTGCAATGCATTTATTAGCACTGCGGCTCCTGC	200	279
A00202:1331:HH2V7DSX7:1:1108:6271:6214	GCCACATGTATGGCT	ACTGGCCGCTTGACGTGATGTGATTTTTCTTCAGGTCTCTCAGCCATGAATACCAGTACCTGCTCTGGTGGCAGTAGAAGGGGAGTGAAGTGGACTCTGCGAGGGTCCTTGGTTGTAGTTTTGTTTAGTGTGCTGGTTTTGTGTTTGTTGACCTCCAGCCAGGAGGTGGCACTTTCAAGGATCATCACTGCGGCTCCTGC	200	278
A00202:1331:HH2V7DSX7:1:1108:8766:6214	AATGCAGCACGAGTG	ACTGGCCGCTTGACGATTACAGGTGCCCGCCACCACGCCTAGCTAATTTTTGTATTTTTAGTAGAGACAGGCTTTCACCATGTTGGCCAGGCTGATCTCAAACTCTTGACCTCATGATCTGCCTGCCCTGGCCCCCAAAGTGCTGGGATTACAGGCGTGAGCCACTGTGCCCGACCAACAGTCTTCACTGCGGCTCCTGC	200	279
A00202:1331:HH2V7DSX7:1:1108:9417:6214	GGTGCAGTGACTGGG	ACTGGCCGCTTGACGGGGATGCCTGGCGTTTCAGCTGGAATACTGAATCCTGAAGGTTGGAGTCATCTGAAGGTGCTCTCACCCACACATCTGGCAAGTGGAGGGCTGAGGGCCCAGTGTGGCTATTGGCCAAACACCCACGTGTGGGCTCTCCGTGTGGCCAGGACTGCCTCGCAACACAGTGGCACTGCGGCTCCTGC	200	279
A00202:1331:HH2V7DSX7:1:1108:9778:6214	AGATGAACAAGCTGG	ACTGGCCGCTTGACGGGAGGCTGAGGCAGGAGGATCACCTGGGCCCAGGAGTTCAAGGTTAAAGTGAGCTATGATTGTGCCACTGAACTCCAGGCTGTGTGACAGAATGAGACCCTTTCTCTAAAAAAGAAAATAAAAGTTTGATAAATGTGTCCAAATAAAATTGCATTTAGTTTGATGTTTTTCACTGCGGCTCCTGC	200	278
A00202:1331:HH2V7DSX7:1:1108:10086:6214	GGTTTTAACTTCGCC	ACTGGCCGCTTGACGAATTGCAATGCAACGTACAAGGGCCTGACTACGCAGATCCTGCCCCTCTCTAACCTCAGCCCTGCCACTCTCCCCTCGCCCACTCCAGCCTGGGCTCACTGACCTTCTCTTGGTTCCTGGATGATGCCCAAGCGAGGATAAACTGGTGCAAACAAAAGCAGAGCAGGGATCACTGCGGCTCCTGC	200	279
A00202:1331:HH2V7DSX7:1:1108:10248:6214	TGTGACGCACCCATT	ACTGGCCGCTTGACGAATGGTTCTGACTAGAAGACCTCTAACAGAAGCCAGAGAAAGAAATAGGAGCCAGTGAAGCAGAACGAAAGATCAGGAGATTGCGCTGGGCAAAAACTAAGTGAAGAAATATTTCACAGAAAGGAGAGTGGCCAATTGTGTCAAATGTTAGTGACAGGACAAAAGATGCGCACTGCGGCTCCTGC	200	279
A00202:1331:HH2V7DSX7:1:1108:19651:11882	TCAGGTGGGTTCGTT	ACTGGCCTCTTGACGTATAAGTGGGAGCTGAAAAATAAGAACACATGGACAAAGGGAGGGGAACAACACACAGTGGGGCCTGTTGGGGGGAGGAGTAGGGGAGGGAGAGTATTAGAAAGAATATCTAACAAATGCTGGGCTTAATACTTAGATGATGGCTTGATAGGTGTAGCAAACCACTATGGCACTGCGGCTCCTGC	200	279
A00202:1331:HH2V7DSX7:1:1108:21332:11882	AAAAGAGGTGGGCCC	ACTGGCCGCTTGACGTGGTGCACACCTGTAGTCCCAGCTACTCAGGAGGCTGAGGCAGGAGAATCGCTTGAACCCAGGAGGCGGACGTTGCAGTGAGCCGAGATTGCGCAGCTGCACTCCAGCCTGGGTGACACAGCAAGACTCCGTCTCAAAAAAATAAAAAATAAAAGTTCTACCTCTGCTAACACTGCGGCTCCTGC	200	279
A00202:1331:HH2V7DSX7:1:1108:22761:11882	CAGGTCTTTGCCTCG	ACTGGCCGCTTGACGTTAAGGGTACTATTTGCAATACATGTAGAGTCTATTTATGGACTTTATTATGTTTTTATTTATACGTCTGTCCTTAATCCAATACCAAGTTCCTTTGATTAATGTGGTGTTATAGTAAGTCTTGAAATCAAATATTATTATTTGATTTCTTTATTCTTTTTTTAAATTCTCACTGCGGCTCCTGC	200	279
A00202:1331:HH2V7DSX7:1:1108:23538:11882	TTGGCAGGTTATCGC	ACTGGCCGCTTGACGAAGTCGGTCTTGGACGCTGCCTGCTGCGCCTCCTCCTCTGCTGGGCTCCTGGGTTCCCCGGCAGGCAGCATCTCTGGGTCTGCCATTTTCTTACCTCTTGGGGTCCCAGCGCCACACTCTTGCATCTCTGAGAAGGCATGCCCTTCCCCAGGTCTCTGGTCCATCCTGGGCACTGCGGCTCCTGC	200	279
A00202:1331:HH2V7DSX7:1:1108:24442:11882	TCCATCTTTATGCGA	ACTGGCCGCTTGACGCCTTTCCAAAGAAAAGTGATCTGAAAACACACGTTCTCTTCATTCACGGAGAGGGCCTTTTGCCTCTGGATGCAGCTCACTGACGAGCTCTCCTGCTCCCACACTTTTGCCCCTCCCAAGGGTCTCCTGATCTCTTCAGAAATGTAACCGAAGGGTTGACAAACAGGGCACACTGCGGCTCCTGC	200	279
A00202:1331:HH2V7DSX7:1:1108:24623:11882	TACTCCCCATTCTGA	ACTGGCCGCTTGACGGCCCCAGGATGAGACTACCAAAGGGACAATTATTGAGAGGCCACAGGATCATCTGTCTTGGAGCTTTAGTGATTGGGTGGGGAATAGCAATGCTCTAAGCCTCTCGACACTGGGTCCCAGAGCCCATAGTGCCATGGGGACTTTATGGACTTGTTTTGAAGTTGTCCAATCACTGCGGCTCCTGC	200	279
A00202:1331:HH2V7DSX7:1:1108:25310:11882	TGAGTCTTTCATCAC	ACTGGCCGCTTGACGCTGTCTGCCTCCCCAGCCCCTTTTGCCCCATCTATATTTGGTTATTTAAATCAATCTCTATTTTACCTGTTACGAGAAGGTATACGTTATTGACAATGTGTTTGCTACATAGTTAATGCATTGACTTAACCTACCTCTACACATAGCTTTGAGCAAACGTGAGAGAATAGCACTGCGGCTCCTGC	200	279
A00202:1331:HH2V7DSX7:1:1108:28040:11882	GTCAGCTCCCCTCGA	ACTGGCCGCTTGACGTCTCCAGATGTTCCAAATTAGAATGGTGGTCTTTCAGCTTAGTCCTTTTATTAACCCTGTACAAAGGAGCGTGATAAATAGTAGAAGGTGGAGGCCAGTGGAGCAGTTTAGACGCATGAGCACTTGCCCAGGCTCCGGTGAGCCCACCATGCTGCGGATGAGCTCCCACTCACTGCGGCTCCTGC	200	279
A00202:1331:HH2V7DSX7:1:1108:28275:11882	GGTAAACGTATCTGG	ACTGGCCGCTTGACGTTGGCTCACTGCAACCTCCACTTCCTGGATTCAAGCAATCATGCCTCAGCCTCCCAAATAGCTGGGATTACAGGCATGTGACACCACACCCAGCTAATTTTTTTGTATTTTTAGTAGAGACGGATTTCACCATGTTGGCCAGGCTGGTCTCAAACTCCTGGCCTCAAGTGCACTGCGGCTCCTGC	200	279
A00202:1331:HH2V7DSX7:1:1108:29704:11882	TTCTCCGTCCGCCTC	ACTGGCCGCTTGACGTACAAGCCTAAGGCATGTAGAGGTAGACGGCATGGCCGAGGGATCATAGACTGGGTGCACTGGTCAGGAGTGGGTGAAGTAGGTAGAGCCTATGGGGGGGAGGGCGCAGCCACATAGAGAAGTCCTGTGTCCCCACTCCTGCCCCAGGCTCCTCCACAGGTGTCCCAGCACACTGCGGCTCCTGC	200	279
A00202:1331:HH2V7DSX7:1:1108:30572:11882	ATTTCCTGACCATAT	ACTGGCCGCTTGACGATCCCATCTCAGGCAAGAATAGGCCTAGGGGCAAGCACAGCTGGCAAGTGACTCAGGCCTGGGCAGGATCTAGAATAAAGAGGAAGCGAGAGAGGCGTGCATAGCTGAGGCTATTTTTACCCAGACCTGTGCAAACAGAGGCATGAGCTGGTCTGGCCAGTTCCTCCCCTCACTGCGGCTCCTGC	200	279
A00202:1331:HH2V7DSX7:1:1108:30716:11882	TCGAGACATCTGTGT	ACTGGCCGCTTGACGACCCAAGACTACTCACACAAATCCTTGTCTCCCATTAATCAAGATTTTGCAGAGAAAAGAGACAAACAGGGATTTTAACTGTCACCTTGATCAGATTCCACAGAAAGAGAGGCCAGAAGCTTGGCCGGTAAGAAATTCTTGTTCTTCTGGCAGCTAGTCAGGTCCTGGGTCACTGCGGCTCCTGC	200	279
A00202:1331:HH2V7DSX7:1:1108:31693:11882	TTCAGGCGCGCTCTC	ACTGGCCGCTTGACGAAATGGAGTTGCTCTGGTTTTTATGATTAATACATATTTCCCCCATCCCATTAAAAAGAGGACCCTTAATCCAAAATGTTGCAGAAAGATTAAGGTATCTCATATTCAACTTCTTAATGCTGAACAGGGGCGAAAATATTCTTGCCTATTAGGTTCTCTTGTATTCAGGGCACTGCGGCTCCTGC	200	279
A00202:1331:HH2V7DSX7:1:1108:32108:11882	GGAGGCTTGATTAAA	ACTGGCCGCTTGACGGGGTATAATAAGAGCTGAGGATGAGGAGACTTTTAAGGAGAGACTGGTCAATAGGATCAAGTGCCACAAAGCTGAAATATGACAGTGACTAGAATACTTACTAGATTTGACAACTGAGGGATATGGGGGAGATTTCAGAGGAGAAATGAGGTATAAACCTGATTTCAGTGCACTGCGGCTCCTGC	200	279
A00202:1331:HH2V7DSX7:1:1108:32145:11882	TTGAGACGATAGGAG	ACTGGCCGCTTGACGGCAGGAAGGAAGGAAGGGAAAGGGAAAGGGGAAGGGGAAGGGGAAGGGGAAGTGAAAGGGGAAGAGGAAGGGAAGAAGGAAGGACTTTACTAACTCAAGATATTCTAGAGGGTTCATTCAGCTATCATCAATTGAAAAGCACTTCTTTGACTTTCACAAAACTGTGTTGACACTGCGGCTCCTGC	200	279
A00202:1331:HH2V7DSX7:1:1108:2320:11898	TCGGTCACATAAGAA	ACTGGCCGCTTGACGGTGCTCAAGCAATCTTTCCACCTCAGCCTCCCAGGTAGCTGAGACTATAGGTGCATGCCACCACACCTGGATAATTTTTGTATTTTTTGTAAAGACAGGGTTTTGCCATGTTGTCCAGGCTGATCTCAAGCAATCCTGGGCTCACAATCTTCTCGCCTTGGCGTCCCACACTGCGGCTCCTGC	198	277
A00202:1331:HH2V7DSX7:1:1108:2844:11898	AGTAAGAGAAGACAT	ACTGGCCGCTTGACGGAGCTCGGATTTTAAGGCAGTAGCTTGCCGATGCACCCAGCTGAATAAAGCCCTTCCTTCTACTACTCGGTGTCTTATAGGTTTCGTCTGCGGCTCTTCCTGCTACAGGATAGCCCTTACTTTTTTTTTTTTTGAGACAAGGTCTTGCTTTGTCACCCAGGCTGGTGTGCCACTGCGGCTCCTGC	200	279
A00202:1331:HH2V7DSX7:1:1108:2917:11898	GGGATCTGCGGGGAC	ACTGGCCGCTTGACGACACATGGAGTCTTTCTATTCTTTCTTCTCTGAAGCTGTGGAAGGACAAGTGTGGGCATAACCTGGACCTGTAGGGACAACTGCCCTCGGCCAATGGGGGATGGTAGTGGGTGGATAGAGGCCACCACCTCCTCTTCCTTAGATGGACTAATTCTGAGCTGTGTTCTACACACTGCGGCTCCTGC	200	279
A00202:1331:HH2V7DSX7:1:1108:2953:11898	TTACATCCTCCGAGG	ACTGGCCGCTTGACGTGCCCAGGAGTGATATGTGCAACACTGTGTCACTTGTGTAAAGGAAAATTGCTTGTTGTCCTCCACCTCCTTTTTGTCCCTTTGACACAGGCTAGAACAAAGATGTAATGGTAACCCAGCTTCAACCAAAGAGGCTGGGACAATACCTTGTGGAATAGTAGGGTAATAAGCACTGCGGCTCCTGC	200	279
A00202:1331:HH2V7DSX7:1:1108:3224:11898	TCTGGCTCCGCCTGT	ACTGGCCGCTTGACGACAGAAGGCAACTTCCCTATGAATTTTAAAGACAGTGTAAGAATTTATGTAGGACTTGCAAGCACAGCTATAGCTTAGTAACTCCCAGATGTCTAGGGGTACGAGGAGCTCCTCTACTTCAGAGGAGAAGTTTAAGAAGCACTACCCTAGGCTAGCCAGGAAAGGTGGGACACTGCGGCTCTGC	199	278
A00202:1331:HH2V7DSX7:1:1108:6750:11898	GATTTGCCGGTACAC	ACTGGCCGCTTGACGAACTGAAATTCAAATGGCGACGATGGCAAGAAAAGCTGGCAACTTCTTCGTACATCCAAAACCCAAATTGGCGTTTGTCATCAGGATCAGTGCTATCAGTGGTGTGAGCCCCAAGGTCTGAAAGGTGTTGCAGCTTCTTTGCCTTTGTCAGGTCTTCAGTGGAACCTTTGCACTGCGGCTCCTGC	200	279
A00202:1331:HH2V7DSX7:1:1108:11812:11898	ATAGGTCCTGTCTCC	ACTGGCCGCTTGACGCCTGGCTAATTTTTTGTATTTTTAGTAGAGACGGGGTTTCACCATGTTAGCCAGGATGGTCTCGATCTCCTGACCTCGTGATCCACCTGCCTCTGCCTCCCAAAGTGCTGGGATTACAGGCGTAGGCCACCGCGCCCCGCCTGAAATGTATTTGTTTTGTTTTATCATTTCACTGCGGCTCCTGC	200	279
A00202:1331:HH2V7DSX7:1:1108:13132:11898	GGCACGGGCACGCAC	ACTGGCCGCTTGACGTGTGGAGGACTTGCTCAGAAAGAAGGTGCAAAAAGAGGAATTGCCAAGTCTGAGCATGGGGTCTGCCAGCTTCTCTCTAGCTCTCAGTTTCCCTGTATGGGATTGCAAGGATGGGAGGAAAAGTGTCACACCTCCTCCAAATCCTGGCTGCCCTGGAGTCCAGACATCGCCACTGCGGCTCCTGC	200	279
A00202:1331:HH2V7DSX7:1:1108:14055:11898	ACTCCGCCTATAGGG	ACTGGCCGCTTGACGTGAGAGTCTAATGCCGCCACTGATCTGACAGGAGGGAGAGCTCAAGCCATAAAGCTCCCTCGCTTGCCGCTCACCTCCTGCTGTATGGCCCCATTCCTAACGGGCCACGGACTGGTCTGCAGCCCAGGGGTTGGGGACTTGTCTTACATGACAGGGTGAGCTACCCTGAGCACTGCGGCTCCTGC	200	279
A00202:1331:HH2V7DSX7:1:1108:14488:11898	GCATACATGTGATGC	ACTGGCCGCTTGACGACACTGTATCTACAAAAAATACAAAAATTAGCTGGCTGTGGTGACACGCACTTGTAGTCCCAGCTACTTGGGAGGCTGAGGTGGGAGGATCACCTGAGCCTGGGAGATCAAGACTGCAGTGAGCCATGATTGCACCACTGCACTCCAGCCTGGGTGACAGAGTGAGACTGCACTGCGGCTCCTGC	200	279
A00202:1331:HH2V7DSX7:1:1108:17508:11898	TAGAGGAAGACAAGA	ACTGGCCGCTTGACGAAGCCAGGGAAGAGGCCTACCTCTGTCTCAGACTTGGCGGCCAAGGAAGGCTTCCTGGAAGAGGTGATATCCAAGCTGAGGCCCAGTGGGTGGTTAGGTGAAGATGGCAGAGAGAGAACATTTGGAGGCCCAGAAGTGCAGCAAACATGGAAAGGAGCCTTGGATTTTATCACTGCGGCTCCTGC	200	279
A00202:1331:HH2V7DSX7:1:1108:18358:11898	TTTTGCGGTCTCGCT	ACTGGCCGCTTGACGAAAGCCTAAGAGATACTACATAATAAACCTATCATTCAAAAATCTCCCCTAGGTCCGGGCGCGGTGGCTCATGCCTGTAATCCCTGCACTTTGGGAGGCTGAGGTGGGTGGATCACAAGGTCAGGAGTTCAAGAGCAGCCTGGCCAACATGGAGAAACCCCATCTCTACTCACTGCGGCTCCTGC	200	279
A00202:1331:HH2V7DSX7:1:1108:20112:11898	CGTGAGAAGTCCCCG	ACTGGCCGCTTGACGACGAGACTCAGGTGTTAATCAGATGAAACTGCTCCTCCTCGGGTTGTCCCTCGCGGGCCGGGCGTCCCCTCAGCCACCCATGGGGCACCCTTCGCCTCCCTCGGGGGATGGGGGATCGGCTTGCGTCCGGACCTCGGAAAGTGTCTGCCTTCTGCCTTTCCGCGCAAAAGCACTGCGGCTCCTGC	200	279
A00202:1331:HH2V7DSX7:1:1108:21649:11898	TTGTCAGGGGATGGT	ACTGGCCGCTTGACGGAGCAGGGAAGGCACGGCACTGAGAGTGGGGTAGTCTAGAGATGGTGCCTGGTAGGCTATGGCCAAGGGGCATATGCAGAGCTGTGCCTGGCACCCAGGGGTGACTAACCTTGGAAAGGAAGAGCTCAGCAGATCAGACCATTTGAGAGGGAAAGCGGAGCCTGGGTGACCACTGCGGCTCCTGC	200	279
A00202:1331:HH2V7DSX7:1:1108:24144:11898	GCGAATATTGGATAA	CTGGCCGCTTGACGCTTTGTAAAAGTACTTCTGTACACCACATAGCAGTTTCAAAAATCAAACCATTACCTTTCTGACATAACCTGAGGAGTCAAGTTCAGATTCAAAAAGGAGAGAGAGAACCTGAATACATCTGTACCAAATTAGTCTCTTAAATTAAACATTGGTGCACTGAAGCTAAGTCCACTGCGGCTCCTGC	199	278
A00202:1331:HH2V7DSX7:1:1108:24216:11898	GTCTTCGTTAATAGC	ACTGGCCGCTTGACGTTAAATTATGGTTCATAAGCACATTGCAAAACTGAATTCTCATACAGGAGATAGCATGACAGAGTAGAAAGAGTGGTGACTTAGCGTAAGAATAAACTGTTCCTTGCCACTTAGAGTTATGTGTCATTGGGTCACTAATTCTTTCTGGGCCTGTTTCCTGGTCTGTAAGACACTGCGGCTCCTGC	200	279
A00202:1331:HH2V7DSX7:1:1108:24722:11898	AATTTGGAACGGTAC	ACTGGCCGCTTGACGTGATGGGAGACTTAAACATCCCACTGTCAATATTAGACAGATCGATGAGACAGAAAATTAACAAGGATATTCAGGACTTGAACTTAGCTCTGGACCAAGCAGACCTAATAGATATCTACAGAACTCTCCATACAAATCAACAGAATATACATTCTTCTCAGAACCACATCCACTGCGGCTCCTGC	200	279
A00202:1331:HH2V7DSX7:1:1108:24903:11898	AGTAAAGGTTACGCA	ACTGGCCGCTTGACGAAAGACAGGGTTGCAGAAACCCTAACTGGAAGCCAGTGGGCAGACGTTCTGGAGACCCAGACTTGTGACTGTTGTGCAAAGGCGGAGGGGTGGGAGGGCAGTCTTGTGGACTGAGCCCTCACTTTGTGGGATCTGAAATTACCTCCAGTTAGGTAGTGTCAGAATTGAATCACTGCGGCTCCTGC	200	279
A00202:1331:HH2V7DSX7:1:1108:24957:11898	GTACGTCGTGGTCAA	ACTGGCCGCTTGACGGGATTTACATAAAGTATTTTAAAAGTCATATTGGGGCAGACGTGGTGGCTCATGCCTGTAATCCTAGGACTCTGGGAGGTCGAGGCAGGTGGATCACCTGAGGTCAAGAGTTCAAGACCAGCGTGGCCAAAATGGGGAACCCTCGTCTCTACTAAAAATACAAAAGTTAGCACTGCGGCTCCTGC	200	279
A00202:1331:HH2V7DSX7:1:1108:25970:11898	TGACCCACCTTCGTC	ACTGGCCGCTTGACGTGAAGGAGAAATAAAATCCTTTACAGACAAGCAAATGCTGAGAGATTCTGTCACCGCCAGGCCTGCCTTACAAGAGCTTCTGAAGGAAGCACTAAACATAGAAAGGAACAACTGATACCAGCCACTGCAAAAACATGCCAAATTGTAAAGACCGTCAAGGCTAGGAAGAACACTGCGGCTCCTGC	200	279
A00202:1331:HH2V7DSX7:1:1108:27344:11898	CTTAATACGGCACTT	ACTGGCCGCTTGACGAGGGATTAATTATAAGATAATATAAGGAGCCCAAACAACTCAATAGTGAAAAACCAAATTATACATTTTTAAAATGGGCAAAAAGCCAGGCTTGGTGCCATGCACCTATAATACCAGCTACTCAGGAGGCTGAGGTGGGAGGATCACTTGAGGCCGTAAATTAGAGACCACACTGCGGCTCCTGC	200	279
A00202:1331:HH2V7DSX7:1:1108:27796:11898	GGCATACAAGCAACA	ACTGGCCGCTTGACGCTGCTGCCTAGCTAGCACACTAAATCGCTCATTTGAGCCATCTCAGCAACAACTCTTTAATCCACAAAGTAACAATTAGATGGTGGCTGCCCTGTTCTCTACAGACATCACAGCCTTGGAGTTCATTCTGCTGACCTACCTGTGAGAGCCTGTGGGGCCGCCAAGCTGGCACTGCGGCTCCTGC	199	278
A00202:1331:HH2V7DSX7:1:1108:28393:11898	CACTTTAAGTTGATT	ACTGGCCGCTTGACGTTATAAAGACTTTCAACCAATCTTGTTTCTGGTTCTATCCTGACCCTCCACCTTCAGAAGTAACAGGATGCATCCAGTTTTTAGCATTAAAAGATTTATGCATCAAGAATAAGCTGGCTTCTTATTGTTCTCTACCCAGCCTGATTTTCTGCAGTCCCTAGGTTTGTTACCACTGCGGCTCCTGC	200	279
A00202:1331:HH2V7DSX7:1:1108:29188:11898	CAACACCGGAAAACA	ACTGGCCGCTTGACGAAGTGAGCCCGGTGTGGTGGGTCACGCCTGTAATCCCAGTATTTTGGGAGGCCGAAGCAGGTGGATCGCCTGAGGTCAGGAGTTCGAGACCAGCCTGTCCAACATGGTGAAACCTCGTCTCTACTAAAAACACAAACATTAGCTGGGTGTGGTGGCAGGCACCTGTAATCCACTGCGGCTCCTGC	200	279
A00202:1331:HH2V7DSX7:1:1108:2130:11913	CGACTATAATGAATT	ACTGGCCGCTTGACGCAAAGGAATGAATAATAAAGAGAGGGGTCTCAGGACTTCTCCAACACCACCCCTTCACCCTTTCATACCTGGAAATGAGATGCACATTGTGGTTCTCTCTGGGTGATGACATTGTTACAAAGTCCTGTTGGAACCAATTTTCTTCAGAGCAAGGAACTCCAACTACAAGACACTGCGGCTCCTGC	200	279
A00202:1331:HH2V7DSX7:1:1108:4987:11913	AGCGGCGTGTTCTCG	ACTGGCCGCTTGACGTCACACCTGTAATCCCAGCACTTTGGGAGGCCAAGATGGGCGGATCACTTGAGGTCAGGAGTTCAAGACCAGCCTGGCCAACATAGTGACATCCCATCTCTACTAAAAATCCAAAAATTAGCCAGGCGTGGTGGCAGGTGTCTGTAATCCCAGCTACTTGGGAGGCTGAACACTGCGGCTCCTGC	200	279
A00202:1331:HH2V7DSX7:1:1108:8368:11913	CGTGCTTACAACCGA	ACTGGCCGCTTGACGTTCTCTGAGGGGGAACCAAGTTTGTGTGAGATAAGCTGTGCTTTCATAGCCCTGATTGGAAAGACCCACAGGGGAACACCTAATGTGTGTCTCTGTCTCTGTAAGGAATGAGGACTCACCCACCTTGGACAGCTGGTTGTCCATTCCACTAAAGGATTTTCAGATTGACGCACTGCGGCTCCTGC	200	279
A00202:1331:HH2V7DSX7:1:1108:9598:11913	ACTCGTACCAATAAA	ACTGGCCGCTTGACGGACCCCTACCAAATGGGGCAATTCCCAAACTGCACCAGTCCCAACTGGAGACCATTCAAAGACAAGCGCTTGAGGGGAGGAGGTCTGAACACGATGTATTTGTTGGGGGCCTGCTGACAGGCTAAGGCTCTGACTCTGCCACTGATGTGGCCTGAAGACTCATTAATGGTCACTGCGGCTCCTGC	200	279
A00202:1331:HH2V7DSX7:1:1108:13955:11913	AAGCAATTAACACTA	ACTGGCCGCTTGACGAGCTATTGTAAATAGCTGTAATTCATTGTTAGAAATGTGAATTTCTTAATATCTCTTCAAGACCGCTTTCACTCCTTTTGAGAATATACCCAGAAGTGGAATTGCTCCATCATTTGGTGATTCTATTTTTAATTTTTTGAGGAACCACCATACTGTTTTCCACAGTAGCACTGCGGCTCCTGC	198	277
A00202:1331:HH2V7DSX7:1:1108:15456:11913	AGGTGTTTCAATCCT	ACTGGCCGCTTGACGGAGAGGAAAGACCAGGGGAGAGGAAAGACCAAGAGAGAGGTCAGGTGAGTGAGAATTAGAAGAAGGTGAGGTTTTAGCTCCACAGTTTGGCATCTCATCTGTGGTCTTTACCATGTTCTGATCTTTCTCTTTTCTCAGTCCCATATCCCTTTCCTTCCTTCCTTCTCTCTCACTGCGGCTCCTGC	200	279
A00202:1331:HH2V7DSX7:1:1108:16324:11913	GTCACCGAGCTGCCC	ACTGGCCGCTTGACGGGGCGCCATGAAGCAGGGGGCAGCGCTCGTCTGGGAGGCTCAGGCTGCACAGGAGCCCATGGAGGGGGTGGGAGGCTCAGGCATGGCGGGCTGCAGGTCCCGAGCCCTGCCCTGCGGGAAGGCAGCTAAGGCCCAGGTGAGAAATCGAGCACAGCGCCAGTGGGCCGGCACACTGCGGCTCCTGC	200	279
A00202:1331:HH2V7DSX7:1:1108:16360:11913	GGGAGGCCGATCTTT	ACTGGCCGCTTGACGTATATAACTGGAGAGCCTCAAGCTACCCGGGCTACTCATGCGATTGAACGGAGGAAAAATCGTAAAATTACGACCCGAAGGCCTCGACTATGCTCGAATCGGTCCTCTACCTCCAAGAAGTAATGAAACGTGGAGCTTACTAGCTGCTACCATGTAATGTCCTGCTTCTACACTGCGGCTCCTGC	200	279
A00202:1331:HH2V7DSX7:1:1108:16486:11913	TCAGTTCTACAGAGA	ACTGGCCGCTTGACGTGGGTTATTGTACCCCGCCCTTCCAGGAGACGGGGCCAATAAAGGAACGGAATTCTCTTCACGTGACCTTCCTTCTGCCGCCCGAAGCCCGAAGCCTCAGGGCGGCCATGTTGGTTAGGGGCAAAGTCCTCGTCCCCAGTTCCGCTTTTCTGACAGCTGGTGCCAGCTGACACTGCGGCTCCTGC	200	279
A00202:1331:HH2V7DSX7:1:1108:17173:11913	ATACTAAAGTGCGTA	ACTGGCCGCTTGACGGGCGGGGAGCTGTGGTGCAATTTGCTCCTGTCCCTGGAGGTCTGTGGGCGGAAGCTGTGGGCACAGGTGGACATGGCTGTCAGACGTGGGGTCATAGGCTCCCACTCCCCAGCTCCTGCCTCCTCACAGACAGAAGCCACGGCCAAGGAGAGGAGAGACATGGGGAAGGCCACTGCGGCTCCTGC	200	279
A00202:1331:HH2V7DSX7:1:1108:17210:11913	GGGTGCACGACGTGC	ACTGGCCGCTTGACGGTCTTTGAAAATCATGGCACTGTATGTTTACATCCACAGAGTACAACAGAGCCCCTTTCCCCCAGTCTTCATGAACGTTGTATGGTAGCAGACCCCTCTACCATTTATGTCAGCTACTAGAAAGAAATCAAACCTCGGTGTTGCTTCCTCCTGCAGTGTTTGAACTACCTCACTGCGGCTCCTGC	200	279
A00202:1331:HH2V7DSX7:1:1108:19452:11913	CAGAGTACGGAAGAG	ACTGGCCGCTTGACGGCTAGATCACACTGATAACACTGGAACCATTTTTTAAAAAACGACATAAAATCTAAGTATATTTTTATATACATGACCTCTCATATCCCTGTGGAGCAAATGGCAAAGTAGGGGTGGGTGGAGAGGGACTTTGGCAGACTATGGACAAGGACAGCCGTGAACAGCTGGACCACTGCGGCTCCTGC	200	279
A00202:1331:HH2V7DSX7:1:1108:19976:11913	TCTGGCCGGTTTCGC	ACTGGCCGCTTGACGCCCTACCACCTCAGCCTCCCTGGTAGCTGGGACTACAGGTGTGCGCCACCATGCCTGGCTAATTTTTGTATTTTTAGTAGAGATAGGGTTTCACCATGTTGGCCAGGCTGGTCTTGAACTCCTGACCTCAAGTGATCTGCCCGCCTCAGCCTTCCAAAGTGCTGGGATTACACTGCGGCTCCTGC	200	279
A00202:1331:HH2V7DSX7:1:1108:20030:11913	GTGCAACTTGCAGTA	ACTGGCCGCTTGACGGACTACCACTTAAGTGACAGGTGCTAGTGCACACAACCTTGTGTATTCATTTCACACTACCTTAATGTAATGGCTTCTTATTACCTTAAAAACCCAATGCATCTGCCATATTAAGAAGAGATGTCCAAATAAAATCCATGTTTAATGATTCATTCTTGATCCCCTAATTGCACTGCGGCTCCTGC	200	279
A00202:1331:HH2V7DSX7:1:1108:21820:11913	GCGCTCGAGGAACTT	ACTGGCCGCTTGACGGTGTTACCAGAAAGGGGTCCTGATCCAGAACCTGAAACTTCCATAGCACAATTATAACTGAGAAAATTATTACAGTGAAAGAGACCTGACCTAATCAACTCCATCTTGCTTTTAACCTCCAAGCTGCTCTTGTTCATTCCTGGGCATAGGCTGAACTAACTTTGGAAGGACACTGCGGCTCCTGC	200	279
A00202:1331:HH2V7DSX7:1:1108:22923:11913	GGAGAAAAAAATCTG	ACTGGCCGCTTGACGAGAAGGAGAATAAGGCTTCGGTAAGCCAGCCCCACCTGCCACCTTGCCACCCCTTTTTAGGAAATAAGGGACAGTTGCCAGGGGCTGTTTTGTGACATAATCTAGAGGTATTTATGCCAAAAGGACTGACGGAAATACCACCACTGCCAACCACGACAGCATCCTGGTTCCACTGCGGCTCCTGC	200	279
A00202:1331:HH2V7DSX7:1:1108:25400:11913	ATGCTTCTACTATGA	ACTGGCCGCTTGACGTGACTGGGCAGGGCCTCAGTGGGCGGAGATGAGGAAAGCATGTGCCCAGGGCAAGATGCTGTTTGTAGCGAAATCAACACAGGCACATCATAGGACATTCCTTCAGGTTTCACTTCACCTACACACTAAGAAACTGGCTTCGAGGCTGGGTGAGGTGTCTCATACCTGTACACTGCGGTTCCTGC	200	279
A00202:1331:HH2V7DSX7:1:1108:28908:11913	CTTATCAGCGAGATA	ACTGGCCGCTTGACGAACGGGACTGAATGTGACACCCTGCAAATAAACTTTTAGTGACCACATGTAGGCAGTGGCCATTTCAAGTCAGACAGACAGAAACAAGAAAGTACAAGTGAGCAAGCAAAATCCTTCCCCTGGGCTTTATGTTCTCTCTGCCATACTAAGTTTGTGATCAGGAAGAACAGCACTGCGGCTCCTGC	200	279
A00202:1331:HH2V7DSX7:1:1108:30807:11913	ACGGTGAGGCCCTGG	ACTGGCCGCTTGACGATCCACCCACTGCAGCCTCCCAAAGTGCTGGGATTACAGGCGTGAGCCACCACGCCCAGCCTCCTACTTCTTTTTTAGTAGCCCATTGTTTGTCTAACTTGTCTATCAGTTGGATGTTTCAGAGATCATGGATTTCAGTAAACATAGCTCTTTGTAACAGAACTGGATGGCACTGCGGCTCCTGC	200	279
A00202:1331:HH2V7DSX7:1:1108:31241:11913	CCCCCGTGCAGCTTT	ACTGGCCGCTTGACGCTTGGAGGCTTTGTTCCTATTTTCTTATTCTTTTTTTTTTGTCTTTGTTTGATTGAGTTTATTCAAAGACCTTGTCTTCAAACTCTCCATTTCTTTCTTCTACTTTTTCAATTCTATTGCTGAGACTTTCCAGATAATTTCACATTTCTAAAAGTGTGTCCAAAGTTTCCCACTGCGGCTCCTGC	200	279
A00202:1331:HH2V7DSX7:1:1108:31494:11913	CTGGCACTCCCTACT	ACTGGCCGCTTGACGCCAGACCAACATGGTGAAACCGCACCTCTACTAAAAATACAAACATTAGCCAGGCATGGTGGCACACACCTGTAATCCCAGCTACTTGGGAGGCTGAGGCATGAAAAATGCTTGAACCTGGGAGGCAGAGGTTGCAGCGAGCCGAGATCATGCCACAGCACTTCAGCCTGCACTGCGGCTCCTGC	200	279
A00202:1331:HH2V7DSX7:1:1108:31566:11913	GTATCAGCGGAATTT	ACTGGCCGCTTGACGAGGGAGCAACTAGAACCCTTGTTCACTGCTGATGAGAATGCAGAGTGATCAGCCGCACTGGAAAATGGTGGGCAGTTCTTCATAGTCAGGCATATACTTAACATATAGCCTAGCAATTTCATTTGTTGGCATTTACCCTAAAGAACTGAAAACTTATGTTCCTATAAAAACACTGCGGCTCCTGC	200	279
A00202:1331:HH2V7DSX7:1:1108:1289:11929	GTGGGGATCCCTTCC	ACTGGCCGCTTGACGAAGAGACTACCATAAAAAATTACCAGCAAACTGGATAACCTACAAGAAATGGATGAGTTCCTAGACACATACAGCCTACCAAGACTGAATCACAAAGACACCGAAAATCTGACCAATGAGTAAGAAGGTTGAATCAATAATTTTAAAAAGTCTGCCATCAAAGAAAAGCACACTGCGGCTCCTGC	200	279
A00202:1331:HH2V7DSX7:1:1108:2700:11929	TGTAACCCGGGATTC	ACTGGCCGCTTGACGGTACTGATTCATTTAACAGTAGTCAGTGAGTCCCTGGGCGGTAGTGAGGTCAGGTGAAGAAAGAACAGTCAGGTGAAGGAACGCCCCCTGTCTCCTAGAGCCCAGAGTCTCGTGTGGGAGCTAGGTCCAGGAAGAGATGGTAAAAGATGGCGGGAGTGCACGAATAACGACACTGCGGCTCCTGC	200	279
A00202:1331:HH2V7DSX7:1:1108:3260:11929	GCGGGGGGGATCTTG	ACTGGCCGCTTGAAGAACCCGCATATACGGAGAGCCAACTGTAATTTGTCGTTAAGGTAAAGGATAAAAATTTTAATTGAAAAAGCAATTGTTTTGGAAGGAAATTCTCTAATACACGATTTTGAAAGGGGATGTAGACGTGTTTGCATTACTGTATGTTTAATGCTGAAAATTATATATTGTACCACTGCGGCTACTGC	200	279
A00202:1331:HH2V7DSX7:1:1108:5611:11929	ATATGGAGTTAGGGT	ACTGGCCGCTTGACGATGTGCAACTTCCGGCAAAAAACTCTCATGTTTTGTGGTTATTTTGCACCATTTTGTTTCTTCCTTTGGGTTTGTGGACAGGATAGGGTGAGCAGGATGGGCGTGGCAGGGTCTAAGTCCCCTGATCCCTTCTCCTTTGCAGTAAGTCAGGTGTTTCTCTATGTGCCTAACACTGCGGCTCCTGC	200	279
A00202:1331:HH2V7DSX7:1:1108:6515:11929	TGGGTACCGGTGCAA	ACTGGCCGCTTGACGGTGTCTAAACTCAAATTTACTTTTATATAAACTATAATGAGAAACATCACCAACAAAAAGTCAAGCTTCAAAAAGTCAAGTATCGTTTAACTAATGAAGTAGAACTACGAGATAAGAGAATTAACCAATTTGAAGATGAAATTGGAATCCTGCAACATAAAATAGAAAAGCACTGCGGCTCCTGC	200	279
A00202:1331:HH2V7DSX7:1:1108:10963:11929	ACTCTCTATAAGGTA	ACTGGCCGCTTGACGACATTTTGACCCCTAATTTGCTGGAGCCAAATTTTGCAGTGGGGGCTTAAGGCAGAAGCAGCAGGCCACAAATGGGGTGGGTGGGTGAGGTGGACACCACTGCATGGGAATGAGGATCATGGAATGCTGGCCCTAGCTCTATCCTTGCAGACTTTATGCAAGCTGACGTCCACTGCGGCTCCTGC	200	279
A00202:1331:HH2V7DSX7:1:1108:11234:11929	GGCTCGTTCTATGCT	ACTGGCCGCTTGACGGGAGGAGCAGCCCATGCCAATGTGAGTTCTGTGTCAGGGAAGTCAGGTGTGGAGAGAAAAGCATCCTGTCCAGACCTTGGTGGGGGCCGGGGGGAGGGGTCCTGGAAGCAGTGACATCACTGCTGAAACCTACAGGAGGACTCAGAGGAAGTAAAGACAGCAGAAAAAGGACACTGCGGCTCTTGC	201	280
A00202:1331:HH2V7DSX7:1:1108:11812:11929	CCAGTCAAAACCACT	ACTGGCCGCTTGACGGGAACCCGGAGGGCGAGCCGCCTAAGCTGGACCTGAGGGTATCGCGGATTTGCGTCTGGGGCCCCGGAGACCCGCTGTAGCCCAGGGCCTGCTGACATCCCGAGAGCCTCTGGAGCCAAGGCCCGTGCAGCTCTGGTCTCGAGGCCTGTCCCCGCAAACCGCAGGTCCGGCACTGCGGCTCCTGC	200	279
A00202:1331:HH2V7DSX7:1:1108:12337:11929	GAGGACGCTGAACCT	ACTGGCCGCTTGACGAAAAGTGAGAGGGTCGAGAGACTGAAGGTACCTGAGGAGTCAGGGAAGTGCTGAAGTGGAGAAGCTAGAGAGGGGAACAGAACTAGAATGACCGGAGGAGGTCAGCAGATAAAGGGAAACTTGAAATCAAGATTTTGGAAGTTGTGCGTTATTTTGTTAATGACACAGTCCACTGCGGCTCCTGC	200	279
A00202:1331:HH2V7DSX7:1:1108:14109:11929	CAGCGGCCGATAAAG	ACTGGCCGCTTGACGGTATGGCTTTGCAGAACAAAAGCGCCCCGACTTTAGACACTGCAACGGGGGATACCATGAGGGAGAGATCCCTCGTAAGAACAGGTACAATCGGGGGCTTATTCTGTCATAGGGTCGCCGATGGTCGCAGAATCAATCAAGCATAATGAATGATGCTTCCTGACAGGGATCACTGCGGCTCCTGCATAGTACCTAGTCGTCCATCGTACGCTTATCCGGACTGATGAGTCTTTATCGGCCGCTGTAATCTCGGTCTTACTTTAG	279	279
A00202:1331:HH2V7DSX7:1:1108:15103:11929	CGCGCAGACAAGTTA	ACTGGCCGCTTGACGTCCTGCAAGAACACGGCGCATCAAGTCCTTCCCACCCGCCGTTCTAAAACACGAGGCTTTCACTCTGTGCCTCACACTGGGAGCACACTCATTTTTTGGGGCTGGGAAAGGGGCACTCCTGGTCTCACAGTGGGGACAATGGGGCTGGAGGAGGGCCTCTGTTAGCGGAACACTGCGGCTCCTGC	200	279
A00202:1331:HH2V7DSX7:1:1108:15447:11929	ATATTATGCATAGGC	ACTGGCCGCTTGACGCACCTCTTGAGCTCAAGTGATCCTCCTGCCTCAGCCTCCTGAGTAGCTGGCACAAGCACATGCCACCATGCCTAATTTTTTTTCATAAACACCTGGCTTCAAGTGATCCTCCTGCCTCAGCCTCCCAAGGTGCTGGGATTACAGGCACACCTTGCCAGCTTGCAGGGCTTCACTGCGGCTCCTGC	200	279
A00202:1331:HH2V7DSX7:1:1108:18340:11929	GCACACACTGCTTGG	ACTGGCCGCTTGACGAGAAGCTCCTGGAAGGGACGCACTCTCCTCCTCTGGCCTACGTGGTGTGAGGCCATGAGGCTAGAACTACAGGCATTTTGCCAATGCAAGGTGAACCAGCCTGGGAATGAAGCTGATTCTCAGGGGAAGCAGAGCCGAGAGATGGATGCTGTAGACACCACTTGAACTCTCACTGCGGCTCCTGC	200	279
A00202:1331:HH2V7DSX7:1:1108:20781:11929	GATATTGCTAGCATT	ACTGGCCGCTTGACGCACACCTGGCTAATTTTTCTGTATTTTTAGAGACGTGGTTTTGCCATGTTGGCCAGGCTGGTCTCAAACTCCTGATCCACTCACCTCAGCCTCCCAAAGTGCTGGGATTACAGGTGTGAGCCATTGCGCCCGGCCCATAAATTTCTATTGTTTAAGCAACCCCACTGCGGCTCCTGC	192	271
A00202:1331:HH2V7DSX7:1:1108:21124:11929	AATCGCATAGGTGGA	ACTGGCCGCTTGACGACAAAGCTTACTCCTCGGGGAGTTAGTATCTGTGAGCCCTCTTGGGTGAATTCTGCAAAGGAGGTGGTACTGAAAAAGTATTATTTGTGTTTGGCCTTAAGTACCTCTACAAGACCTGCCGTGGATCTTATCAGCCTTGAGGCCTACAAGTGCTCAGCTCACTAGCGGGACACTGCGGCTCCTGC	200	279
A00202:1331:HH2V7DSX7:1:1108:21829:11929	GCGCTCGAGGAACTT	ACTGGCCGCTTGACGGTGTTACCAGAAAGGGGTCCTGATCCAGAACCTGAAACTTCCATTGCACAATTATAACTGAGAAAATTATTACAGTGAAAGAGACCTGACCTAATCAACTCCATCTTGCTTTTAACCTCCAAGCTGCTCTTGTTCATTCCTGGGCATAGGCTGAACTAACTTTGGAAGGACACTGCGGCTCCTGC	200	279
A00202:1331:HH2V7DSX7:1:1108:21847:11929	AGCTATGCCGTCCAC	ACTGGCCGCTTGACGTTTCCTACAATATTTCTAATAAGAAATCTTATAACAAAAATCTTCCAGGGACCTGGGAATCCAGCTAAAGCTTAAATGCGCAAAATAGCCACTTGAAGAGCTCGACCCTTAAATTCGTATTTCAATTTGATATTATATCTGATTGACGTTTAGTAGGCCTGGTAAGTGGGCACTGCGGCTCCTGC	200	279
A00202:1331:HH2V7DSX7:1:1108:22119:11929	GACTTAGCGTTCTTT	ACTGGCCGCTTGACGCTTCCGGCTTTGATCTGAGGTCCTGCTTCCTGGCTTCAGGACATGAAACAAAATGTCTCCTTGGCTCTGCTCAGTTATGTGGCGAGGCAGCTGCACTATCAGCCTGGGGACTACTTCATCCACTGACTCATCTCCAGAGGGCATTGCGGGAAGAATGTGGTGGGTTAACCCACTGCGGCTCCTGC	200	279
A00202:1331:HH2V7DSX7:1:1108:24017:11929	CGACGCACGGGTCGG	ACTGGCCGCTTGACGATCCTTCTGCCCCTGTCTTCCAAACTGCTGGGATTACAGGCGTGACCCACCGTGCCCAGCTGAAAATTGGTCTTTTCTCACAGACCTGATATGTTTCCATCTGGTGATCCTCAAGTTTCTGGCATTTAGGACCAAATTTAATGAGCAGCCTCAGTATCTGTTCATACTCACACTGCGGCTCCTGC	200	279
A00202:1331:HH2V7DSX7:1:1108:24234:11929	TCTATGCGGGCGGTG	ACTGGCCGCTTGACGCCATAACTCCACAGTCCAAAGTCTCATCTAAGACAAGATAAGTCCCTTCCGCCTATGAGCCTGTAAAATCAAAAGCAAGCTAGTTACTTCCCAGATACAATGGCGGTACGGGTATTGGGTAAATAGAGCCATTCCAAATGGGAGAAATTGGCCAAAACAAAGGGGTTACACACTGCGGCTCCTGC	200	279
A00202:1331:HH2V7DSX7:1:1108:24650:11929	TCATCCAGTCTTCAG	ACTGGCCGCTTGACGGAAAAGGGTGGGTGGGGCGACCCTCAAACTGACTGGTCCTTGCATCCCGCCACCTGCCTCTGGGTCCTCACCCTGAGGATTGGATTGGAGTGCTGGTGGGTTCCCACGTGTAGCCCCCAGAGGGTACAGGAGGCAGTGCTGACTGATTACTTTTAGAGATGGAAAGCAGACACTGCGGCTCCTGC	200	279
A00202:1331:HH2V7DSX7:1:1108:27507:11929	TCTACGACATCAAGC	ACTGGCCGCTTGACGAGGGTCTCATTCTGTCACCCAGGCTGGAGTGCAGGCACGATCATGGCCCACTGCAGCCTCGACATCCCAGGCTCAAGCAATCCTTCTACCTCAGCTCCCCCGAGTAGCTGGGACCACAGAATCATGCCACCATAATTGGCTCATTTTTGTATTTCTTGTAGGGACAGGTTCACTGCGGCTCCTGC	200	279
A00202:1331:HH2V7DSX7:1:1108:28610:11929	ATTCCAAGCCCAATT	ACTGGCCGCTTGACGTCGCCTAGCAAAACAACCAAATAAAGAGCAAAAGACCACCTCTTCGTCAGCTCGTTAACTCCAGGAGCTTGGCATATTAAACTCTGGGAACCCGGAAAGGGTAGTTTTGGAGATTCCCCCTTCTTTCGCTCTGCCTCTTCTTTACCCTAAGCCCACCACAGGCCTGTCCGCACTGCGGCTCCTGC	200	279
A00202:1331:HH2V7DSX7:1:1108:30291:11929	CGCGTCGTACAATAG	ACTGGCCGCTTGACGTTTTTTTTTTTTTTCAACATCTAAAGTATAAATAAAAACAAGTGGGTTTTGTGGTATTATTAAAGATTTAAAAATTAATAAAAAAAATCATAAAAAATTTATTAGAAAGAAAAAAAAAAATATAAACTGAAGCCAGTGATGCAAAGGAATTTGGATCAAGTCTTTTGGAAGACACTCTGCACTGCGGCTCCTGC	209	288
A00202:1331:HH2V7DSX7:1:1108:30761:11929	GTTGAGCGGTGTATG	ACTGGCCGCTTGACGCCACCACACCCGGCTAATTTTCGTATTTTTAGTAGAGACGGGGTTTCACTGTGTTAACCAGGATGGTCTCTAACTCCTGACCTCGTGATCCGCCCTCCTCAGCCTCCCAAAGTGCTGGGATTACAGATGTGAGCCACCACACCCAGCCAACCTAGATGTCTTTCAATGAGCACTGCGGCTCCTGC	200	279
A00202:1331:HH2V7DSX7:1:1108:1570:11945	TGCCAAGACCTGGTC	ACTGGCCGCTTGACGGTTTTGCTCTCACCATTCAGCAGGTTCCAAGTTCTTGTCCCATGTCCAGGAAGAATGAGGTTTGGCAGACATCTGGAGGGTGAGAAAGGCAGAGAACAGCTGACCAAATAGCTCTCAGTGGAGAGGAGACTCGAAGTGGGGAGCTCCTATCCACAGGCACGTATGGGCTCCACTGCGGCTCCTGC	200	279
A00202:1331:HH2V7DSX7:1:1108:2094:11945	AGCACTAACTGTGGG	ACTGGCCGCTTGACGTTATAGGGCATGTGCCACCTCGCCAGGCTAATTTTTGTAGTTTTAGTAGAGATGGGGTTTCACCGTGTTGGCCAGGCTGGTCTCGAACTCCTGACTTTGTGATCCGCCCACCACAGCCTCCCAAAGTGCTGGGATTATAGACGTGAGCCTCCTTGCCCAGGCTAGCCTTTCACTGCGGCTCCTGC	200	279
A00202:1331:HH2V7DSX7:1:1108:2510:11945	GGGCTAGTCTACGAC	ACTGGCCGCTTGACGCACTCTAGCCTGGGCAACAGAGAGAAACTCTGTCTCAAAAGAAAAAAAAAAAAACAAAAAACAGCTAAACTGCTGAGGACTCTCCAATTTGTGTTTCTTCCAACCACCTACTGGATGTCACCATTAGGATGCGTCACTCTCACTTGGAATTTAAAAGCAGTCAGAATTGGACACTGCGGCTCCTGC	201	280
A00202:1331:HH2V7DSX7:1:1108:3504:11945	ATTTAGCTGTACCAT	ACTGGCCGCTTGAAGAGATTACACAGACAGACAGACAGACAGACAGACAGACAGATACACACACATAAACTCATGCAAAGAAAAAAATCAAGAAAAAATCATCAACATAAATTTGTTGGGATAATATTACTTGTTGTCCTTTCTTATATTTCTCCTCATTTTTCAACTTCTTTGAATAATCACATCACTGCGGCTCCTGC	200	279
A00202:1331:HH2V7DSX7:1:1108:4010:11945	TTGCGACACATGCAA	ACTGGCCGCTTGACGTTTGCTTTTGTTTGCAGTCAAATTCTTTCTCTCAACCGTGCACTGTGCTGTTACTGGTCACTTAACAGACCTTCTGAAAGAGCAGTATAAGTTTATATTTTAGGTACACAAACAAAGCAGATGTTTATAATACTGGGCATGATTTTTTTTTTTTTTGGTCAATATTTGGTCACTGCGGCTCCTGC	200	279
A00202:1331:HH2V7DSX7:1:1108:5819:11945	CAAAGTGGCTGATCA	ACTGGCCGCTTGACGATGTTGCCCAGGCTGGAGTGCAGCAGTACAATCATAGCTCACTGCAGCCAACTCCTGGGCTTAAGTGATCTTCCTGCCTTAGCTTCCCAAGTAGCTGGGACTAAGGGTAGGCGCCACCATGCTGGCTAATTTTCTTATTTTTTTTTTTTTTGGTAGAGACCAGGTCTTGGCACTGCGGCTCCTGC	200	279
A00202:1331:HH2V7DSX7:1:1108:5981:11945	CCTAGCTTACTTGCC	ACTGGCCGCTTGACGGTGTCTTGCTTCGTTGCCCAGGCTGGAGTGCAATGGCACCATCTCAGCTCACTGCAACCTCTGCCTCCCAGGTTCAAACGATTCACATGACTCAGCCTCCCGAGTAGCTGGAATTACTGGTGCGTGCTACCATGCCTGGCTAATTTTTGTATTTTTAGTAGAGATAGGGTCACTGCGGCTCCTGC	200	279
A00202:1331:HH2V7DSX7:1:1108:6614:11945	TTAGGCCGTCGAACC	ACTGGCCGCTTGACGACAAACAAAAAGCCAATTAGGGAAGGATAGGTATATGTAAAATAGGTGAAGGGTGGGGACCAATCAGAGGAAAGCATGCCAGGCAGGAAGACAGGTTCCCAATCTAGTCCATGGATTTACCTGGGACTTGTAGGTCGGCTTTAAACTGTCTTCGGCTTGAAGGTCGGGTTCACTGCGGCTCCTGC	200	279
A00202:1331:HH2V7DSX7:1:1108:9399:11945	TCGTGGGCTCTCCTC	ACTGGCCGCTTGACGGACAAATGGAGAGTCAGAAATAGAGAATGAGGTCTGGTAGACGAGGCTGGGGATGGGGGGCAGAGACAGAGCCCAGGTAAAGGAGGAAGGGACCGGCTGGGGTGAAAGCAGAAAGTAGGAAGGTGACAGGAGGGTCCAGGGAAGCACCAAGGGGGAAAGGGCAGACAGGACACTGCGGCTCCTGC	200	279
A00202:1331:HH2V7DSX7:1:1108:10321:11945	ACCGAGGCGTGGGGG	ACTGGCCGCTTGACGGTGCAAAAGTAACTGCGGTTTTTACCATTACTTTTAATTGCAAAGATTGCAATTAATTTTGTGCCAACCTAATAGATTATATAAGAAGGAACAGGAAGAACACCAAGAGTTAAAAAGCCTATTAGGGTTAGAAAGAGACTCCTCTTGCTTAGACAATGGGCGTTACCCTCCACTGCGGCTCCTGC	200	279
A00202:1331:HH2V7DSX7:1:1108:10646:11945	GCTGACAGTATTGGA	ACTGGCCGCTTGACGATGGTGTATATGTACCACGTTTTTTTTTCATAGAGCATATCACTGCTGCCCATTTAGGTTGATTCCATGTCTTTGCTATGGTGAGTAGTGCTGCAGTGAACATACAATTCCATGTATCTTTATAACAGGACAATTTATAGTCCTTTAGATATATACCCAGTAATGAGATTCACTGCGGCTCCTGC	200	279
A00202:1331:HH2V7DSX7:1:1108:16052:11945	AAATTTCTGATGCCT	ACTGGCCGCTTGACGTCATGAGAGAGACCCCTACCAAATGGGGCAATTCCCAAACTGCACCAGTCCCAACTGGAGACCATTCAAAGACCAGCGCTTGAGAGGAGGAGGTCTGAACACGATGTGTTTGTTGGGGGCCTGCTGACAGGCTAAGGCTCTGACTCTGCCACTGATGTGGCCTGAAGACTCACTGCGGCTCCTGC	200	279
A00202:1331:HH2V7DSX7:1:1108:21423:11945	CTAAGTGGCAAAATG	ACTGGCCGCTTGACGTGAATCTGGAAGACCACTTAGCCTAATTTTACACCCTCTGCAGTGAAGGAGGCGAGCCCAGAGACTTTGAGGGGCTTGTCCACAGTAGGACAGGAGCCACAAGGCCACTGCCTTACTGTGGCTTTCTGATCCTTTATGTTGCTTCATGAGACTATTAGGCAATTCATGTGCACTGCGGTTCCTGC	200	279
A00202:1331:HH2V7DSX7:1:1108:22345:11945	TATTTCGGGGAGAAA	ACTGGCCGCTTGACGAAGACATAGGTCTTGATCTTCAGGGAACTTATCGGCTACCAGAGAAGAAAAAATGTATGCACAAATAATATCAAACTATGTCAGTATGTTCCTTAAGGGAGGTGCAGAGATCAGAAGGTAGCATATAGAGGGAGGTTTAGGGGTGATACGTGGAGCCACTCTCATTTGTGCACTGCGGCTCCTGC	200	279
A00202:1331:HH2V7DSX7:1:1108:22363:11945	GTATCTCGAAAGTAC	ACTGGCCGCTTGACGTCATGACCTGCATCAAATACTGTATAGCAATGTTTTCTAAGCTATAAAGTGATATCTGTTACATTATCAGTCTTCACTAAATCACACTGCAAGCTGGACAGTTCTTTAAATATCATCTAATCCAGTCAGATTCCCAAATATAGCTGGCATTAGAATCCTCAGAGAAGCTTCACTGCGGCTCCTGC	200	279
A00202:1331:HH2V7DSX7:1:1108:23936:11945	AAGGGGCCATCGAAC	ACTGGCCGCTTGACGGAAACATTTGGGGAGCATATACTGGTGAGAACATCTTCCCTATTCTGTGGCGTTCTCTTAGCCTTATGCCTGGCACAGAGGAAGGCTCTGGGAATGTTTGGGCCGGATGGATCTGGGAGCCTCTTTTGCATGCCAAGCTGCATACTTATCCCTAGCAAATGCTGGTCTCCCACTGCGGCTCCTGC	200	279
A00202:1331:HH2V7DSX7:1:1108:24207:11945	CTGGAGCATAGATCT	ACTGGCCGCTTGACGATTTTGGGAGGCCAAAGTGGGAGAATCGCCTGAGGCCAGGGGTTCAAGACCAGCCTGGGCAACACAAAGAGACTCTGTCTCTACCAAAAATAATAGGCCAGGTGTAGTGGCTCACACCTGTAATCCCAGCACTTTAGGAGGCCAAGGCAGATGGATCACTTGAGGCCAGGCACTGCGGCTCCTGC	200	279
A00202:1331:HH2V7DSX7:1:1108:25509:11945	GACGTACTTTTGCAT	ACTGGCCGCTTGACGTTTGTGCAGACTGGATGAGCTGAACCTCTCCTGGTGTTTTGATTTCACTGAAAAGCATGTACAGGTGGCTGTTGCGCATGTGTCAGAGACCATCACCCAGCTGAATCTTAGCGGCTACAGAAAGAATCTCCAGAAATCAGGTTAGAGCTTCCAAGCCTGGACCACTGAGGCACTGCGGCTCCTGC	200	279
A00202:1331:HH2V7DSX7:1:1108:25599:11945	AGCGTTGCGTGTACT	ACTGGCCGCTTGACGTATTACCACCTGAGCCACGCCTCCTGTCAGATCAGTGGCAGCATTAGATTATCATAGGAGCATGAACCCTATTGTGAACTGTGCATACCAGGGATCTAGGTTGTGGGCTCCTTATGAGAATCTAATGTCTGATGATCTGTCACTATCTCCCATCGCCTCCAGATGGGACTCACTGCGGCTCCTGC	200	279
A00202:1331:HH2V7DSX7:1:1108:27371:11945	GCCCATGGCTGTTCG	ACTGGCCGCTTGACGAGTTCTGGGATTCCAGATGTGAGCCACCATTCTCTAGGAAAGTCATCAATTGCAAGGGTATCCCCAGCCCCTTTGGCATTTTCCCCATCCAGTACTGTATCTTGTGGTCCTGGGGGAAGGCTATTCCCATCCTATCCTGCCCTATCTCCACAAGTCTCACCTGTGGCCCTCACTGCGGCTCCTGC	200	279
A00202:1331:HH2V7DSX7:1:1108:29541:11945	AGAGGTGTACTCATG	ACTGGCCGCTTGACGCAGGCTGGAGTGCAGTGGCGCGATCTCAGCTTGCTGCAAGCTCGGTGCACTTCCCGGGTTCACGCCATTCTCCTGCCTCAGCCTGCCAAGTAGCTGGGACTACAGGCACCCACCACCACACCCGGCTAATTTTTTGTATTTTTAGTAGAGACGAGTTTTCACCGTGTTAGCACTGCGGCTCCTGC	200	279
A00202:1331:HH2V7DSX7:1:1108:30029:11945	CGGTCGCGGGAAGTA	ACTGGCCGCTTGACGCAGATCAGATCCCTTTGCGATTGTGACTGGGAGCCTGTGCTAAGAACTAGATGAGTCCTGGTAGGTGGAGCAGACTTAGGTGGGCTATGGGGAGGGCCTAATACCTGGGGCCAGAAATGAGATCTTATAAACTGGGGCCGGTATCCCTCAGGACAGAATCCCAGGGAAGGCACTGCGGCTCCTGC	200	279
A00202:1331:HH2V7DSX7:1:1108:30915:11945	ATTTGTGGTTAAACT	ACTGGCCGCTTGACGCCGGGCTGGTCTCGAACTCCTGGCCTCAAGGGATCCTCCCACTTCAGCTTCCCAAAGCAATGGTATTACAGGCATGAGCCACCACGCCCGGCTGTGGTTCTTAATCTTAATCTTGGCTCTACATTAAAACTACTGGGGGATTTTTCAAAACTCTCAGTACCCACCCCAATCACTGCGGCTTCCTGC	201	280
A00202:1331:HH2V7DSX7:1:1108:3242:11960	GTTCCTCAATACGGG	ACTGGCCGCTTGACGAGCCCCCGAGGCTAAGGGCATTGCCCAGCTGAGACTGGCTCTGCCAACAGTGATGAGCAGCAGTAGCAGGGCTCAAAAAGCAGACCTGTTATAGGACTCAGCAAGTCAGGACAGGGGGGTAGGTGTTGGCAGAGGAAGGCCTGTTGTTAGGATTAAACAGCAGAGTTTAGCACTGCGGCTCCTGC	200	279
A00202:1331:HH2V7DSX7:1:1108:4797:11960	GCCAAGCATGTACCT	ACTGGCCGCTTGACGTATATTCAAAAGCAGAATTAGAACCATAAAATCCTGGTGTGAACTCTTGCCGCTGTATGTAGTAATGCTGCTTTCTTTTGTGCCCTGTAGGTTCGAGTGACTGTGTTTACCTCAAAGACTGTAGCTCAGTATTCGGGAGTACCTTGGTGGATCATCCTAGTGGCTATTCTCACTGCGGCTCCTGC	200	279
A00202:1331:HH2V7DSX7:1:1108:5846:11960	TACCGTCCACCAGTA	ACTGGCCGCTTGACGTGAACACATTCTGCTGAGTGAAAGAAGGCCTGTCACGAGAGGCCATGCATTATATGATTCCATTTCCATGAAATATCCAGAATAGGCAAATTCATAGAGACACAAAGTAGGTTAGTGGCTGCCAGGAGCTGGGGAGGGGGATGGGGAGTGATTGAAATGGGTTTTCTTTTCACTGCGGCTCCTGC	200	279
A00202:1331:HH2V7DSX7:1:1108:6659:11960	GACACGGGGCGTCAT	ACTGGCCGCTTGACGACCATCTTCCACAACGGTTGAAGTTTACACTGTGACCAACAGTGTAAAAGCGTCCCTATTTCTTTTTTTTTTAGATGGAGTCTCACTCTGTCACCTGGGCTGGAGTATAGTGGCACTATCTCAGCTCACTGCAGCCTCTGCCTAGCAGGTTGCAGCAATTCTCCTGCCTCCACTGCGGCTCCTGC	200	279
A00202:1331:HH2V7DSX7:1:1108:6967:11960	TTTAAACCTTACAAC	ACTGGCCGCTTGACGGTGGGTTTGAAAATCACGACACCCAACTCCACCACATCAAACACTCTGAGGTTGATATGGGAGAGACCGTAAATGAAGCTTGTACACCTGGGTTATTCACTGGCAGGGTGGGGCTGCAAATGCCTGGCATTTTGTCTGCCACGTGAACAGAGCTTGCATGCAGAATGAAGCACTGCGGCTCCTGC	200	279
A00202:1331:HH2V7DSX7:1:1108:7274:11960	TAGCGACCCGTGCAT	ACTGGCCGCTTGACGCCGAGAGGAATTGTAAGGTTGCCAGGATTCTAGAAGACCAGGAGGCTTCCTGGAATTCCCTGACTTCCCGCAACAGAAACCTAATCTCCAAGGTGATGATATTTGGAGTTGGGGCCTTTGGAAGGTGATTAGGCACTGCGGCTCCTGC	163	240
A00202:1331:HH2V7DSX7:1:1108:8341:11960	TTCCACGTAGGTCAG	ACTGGCCGCTTGACGTTAGTCTGATGGGCTTCCCTTTGTGGGTAACCCGACCTTTCTTTATGGCTGCCCTTAACATTTTTTACTTCATTTAAACTTTGGTGAATGTGACAATTATGTGTCTTGGAGTTGCTCTTCTTGAGGAGTATCTCTGTGGTATTCTCTGTATTTCCTGAATTTGAATGTTGCACTGCGGCTCCTGC	200	279
A00202:1331:HH2V7DSX7:1:1108:8721:11960	CGCAACGGCGGAACC	ACTGGCCGCTTGACGCTTCCCATGAATTTCAGGCCTTGGAAACACACCTTTCATCCAACTATCTCTTAGGTTTTAGTTCTTGATGTTCAAGATCCAGAGGATTACAAGGCTACGCTTCAAGGAAAAGGAGGCAATTCAGATTATGTCTGAAAAAGGCCTGCAGGGTGATCACTGCGGCTCCTGC	184	263
A00202:1331:HH2V7DSX7:1:1108:10348:11960	TATCAGATGCGCGGT	ACTGGCCGCTTGACGGATGGAGAAAAAGTAATACCCAGATTGACCCATGAGCTTCCAGGAATAAAGGTCAGAGTCACTGTGTTCTCGGGTATTGGAGCGGGAGGTCCTTCAGGCTGGGAGGCAAGTGAAATATGTGGGCCCAGGGAGGTTCCATGTACTTCCATTTGTAGGACCAGGCCCACACACACTGCGGCTCCTGC	200	279
A00202:1331:HH2V7DSX7:1:1108:16351:11960	GGTGACGGTTCAGCA	ACTGGCCGCTTGACGGTTATGTCCTATTTTTCCATTTTTCTTAAAACATTGATTTCTAAGAACTCTTTATATGGTAGGGACAGTGTACCTTTGTCTGACATGCAGTTTCTTTCTGTTTGCTGTTTGTGCCCTAATGTTGACTATCGTGGCTTTGCCTTACAGGAGTTTAAAATTTTGTATCTTCACACTGCGGCTCCTGC	200	279
A00202:1331:HH2V7DSX7:1:1108:17436:11960	TGTTACCTCCGAAGG	ACTGGCCGCTTGACGCTTCCATTTGAATATAACTAGCGAATGGGTGTATTCCCACATAACAGGATAGGAGCGCTCAGGCCATGTGTGGTGAGTTTGGGGCTATCGTCCACCCACTCACATTTCCAAGAGGCTGGGCTGTCACAGGCACAGTGAGCCCACCTGCAGCCTTCCACTGGCTTCCCGGACACTGCGGCTCCTGC	200	279
A00202:1331:HH2V7DSX7:1:1108:18285:11960	AAATTTGTTGTCACG	ACTGGCCGCTTGACGGAGGAGATTGGGAGGTTTCCTCTTCACTGTTGCATGGGGATGGGGGTGTGCGGGGAGGTGCATGTGGTCAGCTGGGAAGCCCAGCAGCGAGGCTTCCAGGGGTCGGAAGAGAGCGCGCGCGCGAGCCCCAGCCAGGCTGGGCTGCACGCGGCTGGGAAGCACATGTTCATCACTGCGGCTCCTGC	200	279
A00202:1331:HH2V7DSX7:1:1108:20274:11960	GCGAGTTGGAATTAC	ACTGGCCGCTTGACGTCCACTTGCTAATTCCAGGCCTAATCACCAAAGCTCTCCTGCATGGACCATGAGCCTTGGGGACACGAGTGGATGAAACTGCTCGACTTCTTGTTGTGTGCCAGTGGGTGCATGCACACGGTGGCATGTACTGAATTGATTACGGAAAAATCATTTTTGAGTTGGTTCTTCACTGCGGCTCCTGC	200	279
A00202:1331:HH2V7DSX7:1:1108:20763:11960	AATGGACAAGGACCG	ACTGGCCGCTTGACGATGTGGCTGGCTTGGGAGACACTGCTGGTATCTGCTCAGCCTCTTCCCTCCCTCTGCCACTCCCTCTCCTACTCACCGGCCTCAGGGTCTTATTCATGGTCAGCTGGTGGGGGGGGAAGGTTCCAGGACCTTGTGGAGGGGAGGGGCCGCTATCTGGGCTGCTAGTGTGCCACTGCGGCTCCTGC	200	279
A00202:1331:HH2V7DSX7:1:1108:24451:11960	TCTGCCTACTCTTGT	ACTGGCCGCTTGACGGAAACTAAGATCCATGTTTCTTTAAAATGACTCTGCTTTTTCCCCACTGAGACCCTCAGTGTATGGACCGAATGCAGCTGAAGTAGGGTGGCCTGCCAGGCTTTCAGGGAGCTTCCAGACTGGGCAAGTCAGGGTGGCCCATGAACCCCTGGCCTCAGAATCTTGTCAGTCACTGCGGCTCCTGC	200	278
A00202:1331:HH2V7DSX7:1:1108:27001:11960	ACAAGTATCAGCGGC	ACTGGCCGCTTGACGAACCACCTGAGTAGCTGGGATTGCATACGTGCGCCACAACACCGAGCTCATTTTTGTATTTTTAGTAGAGACAGGGTTTTGCCACGTTGCCCAGGCTGGTCTCCAACTCCTGACCTCAAGCAATCTGCCTGACTCAGCCTCCCAAAGTGCTGGGATTATAGGCGTAAGCCCACTGCGGCTCCTGC	200	279
A00202:1331:HH2V7DSX7:1:1108:30960:11960	TTTCGTACAAAGGCG	ACTGGCCGCTTGACGCCGAGAACTGTCCAAACCGGCGGGACTGAGAGAGAGAAACCTGGTCCAGGGCAGAGAAAGAGAGGAGCCCACTGCAGTGCGTGCAAGCGATCTTCCACGCGTCCATCCTGAATGTGTTAAAAGCAGCAGTTAAAGAGGGAGGGCTCTGGAGTTGGACTGTTTGCGTTTGACACTGCGGCTCCTGC	200	279
A00202:1331:HH2V7DSX7:1:1108:1353:11976	GTCTCATAAACCCGT	ACTGGCCGCTTGACGTTCTGCAGACATGGGCATCCTGGACAGCTGAAAACAGGGCAATGATGCAAACTGGCATTTGTGCCTCCTGGTGCCCCACGGAGACAGGCCCTGAGGAGCCTGGTGGTCCCCGTTCAGCTCCAGGGCAGATGCTGGCGAGGGAGGAAGGTGATCATAAGAACCCCGGCTGCCACTGCGGCTCCTGC	200	279
A00202:1331:HH2V7DSX7:1:1108:2076:11976	TGGTATCGCATATCG	ACTGGCCGCTTGACGTGTTGAACTTCCCATACAGGGACTGATCCAGCTCAGTTTTGGGGGGCTAGACTTAGGTCACTGGGCAACCTCCGGCATAGCTGCGCACGGGTCAGGTGCTACCCCCTGGGCTAGGGAGGGAGGCTGGGTCTTCTGTCAGTATTTTTTAAGCACCCTACCACATCCTGGGCCACTGCGGCTCCTGC	200	279
A00202:1331:HH2V7DSX7:1:1108:3649:11976	GAAACCGCGGGACCA	ACTGGCCGCTTGACGACATGTGAGAGAGAGGCTGGACTTTTCCCTGTGGACAGGAGTCTCAGACTTCACAGTGCATCAGAATCACCCAAGGGTCTATTATAGGCAGATTGCTGGGCTCCCATCAGCAGCTCTGGTTCAGTAAGGCAGGTAGCAGGCAAGGAGTCTGTATGTGTGATAGATGGCCACACTGCGGCTCCTGC	200	279
A00202:1331:HH2V7DSX7:1:1108:5095:11976	TGCCACGAGGGGACG	ACTGGCCGCTTGACGGAGGGGCGGATCATGAGGTCAGGAGGTCGAGACCAGCCTGGCCAACACGGTGAAATCCTGTCTCTACCAAAAAAAAAATTAGCCAGGCATGGTGGCGCACACCTGTAATCCCAGCTACTCGGGAGACTGAGGCAGAAGAATCACTTGAACCCAGGATGTGGAGGTTGCAGCACTGCGGCTCCTGC	200	279
A00202:1331:HH2V7DSX7:1:1108:7139:11976	CTCGCATATGTGAAC	ACTGGCCGCTTGACGTTGAGATGGAGTTTCTCTCTTTCACCCAGGCGGAGGTGAAGTGGAGCAATCTCCGCTCACTGCAGCGTCTGCCCCCTGGGTTCAAGCGATTCTCCTGCCTCAGCCTCCCGGGTAGCTGGGATTATAGGCGCCCCCCACCAGGCTCAGCTAAATTTTTGTATTTTTGTAGACACTGCGGCTCCTGC	200	279
A00202:1331:HH2V7DSX7:1:1108:8061:11976	TATTATGTACATAAC	ACTGGCCGCTTGACGTGGCTCATGCCTGTAATCCCAGCACTTTGGGAGGCCGAGGCAGGCGGATCATGAGGTCAGGAGATCGAGACTAACCTGGCTAACACGGTGAAGCCCTGTCTCTACTAAAAATAGAAAACATTAGCCGGGTGTGGTGGTATTAACCTATAGTCCCAGCTACTCGGGAGGCTCACTGCGGCTCCTGC	200	279
A00202:1331:HH2V7DSX7:1:1108:18891:11851	GAAGTGACCGGGAGC	ACTGGCCGCTTGACGAGCCACTTTATTGGCTTAGAAAAGGCAAATTTCTAGTTGCGTTTGTCTGTCTTCAGGATAAATTTCAAACTCCTAAATTCTTTAACATGGCTTATGCAGCCCTTTATGATCTGATCTGGTCTCTGTTTTTGTTTCTAAACTATTTAGACTCTACTCTCTGGTATTTGGGTCACTGCGGCTCCTGC	200	279
A00202:1331:HH2V7DSX7:1:1108:19687:11851	CGCAGTGGGAAGACA	ACTGGCCGCTTGACGAGAAGCTCCTGGAATGGACGCACTCTCCTCCTCTGGCCTACTAGGTGTGAGGCCATGAGGCTAGAACTACAGGCATTTTGCCAACGCAAGGTGAACCAGCCTGGGAATGAAGCTGATTCTCAGGGGAAGCAGAGCCGAGAGATGGATGCTGTAGACAACACTTGAACTCTCACTGCGGCTCCTGC	200	279
A00202:1331:HH2V7DSX7:1:1108:20555:11851	GCGATCTATTGCTTT	ACTGGCCGCTTGACGCTAATGGTTAGTGTTCTGACGACTGTCAAAACGTCACTAATCTTTTTGGATTATATATGTTCTGAAAAAGCAAAAGACATGTATTTTTTTTAATTAAAAAATGCATTGGAAGACACAGAGAACAAACATGCAAAGGAAGGGATTATATGAGTTTTAACACCTTTATTCTTCACTGCGGCTCCTGC	200	279
A00202:1331:HH2V7DSX7:1:1108:20627:11851	GCTACAAGAGCTCTA	ACTGGCCGCTTGACGGGGCGCCATGAAGCAGGGGGCGGCGCTCGTCTGGGAGGCTCAGGCTGCACAGGAGCCCATGGAGGGGGTGGGAGGCTCAGGCATGGCGGGCTGCAGGTCCCGAGCCCTGCCCTGCGGGAAGGCAGCTAAGGCCCAGGTGAGAAATCGAGCACAGCGCCAGTGGGCCGGCACACTGCGGCTCCTGC	200	279
A00202:1331:HH2V7DSX7:1:1108:22055:11851	AAGAGTGGATCATCG	ACTGGCCGCTTGACGAAACAAGAGACACCAAGGACAATTTGGAAAGCTGCTGCATTTCTCGATGAACATCCCAGGTGATCCTTATCACTATCTCGTTCAGGACATCTCTCAGTCCTCCTCACAGGCCTGTCTGCCTCCAGAGGTCCCCAGTTCCCTTCCTAAAGAGCAGATGGCGGTGAGAGATGCACTGCGTCTCCTGC	200	279
A00202:1331:HH2V7DSX7:1:1108:22905:11851	CAGGAGTCCAGATAC	ACTGGCCGCTTGACGTGACAGGTTGAAGATTCAGCCCCAGGTTGACACTCAAAAAGGAAATAAACACACTCAGTACACATCTGATTTAAAAGCATTTAAGTAAGAATCGGGAGTAGGAAAGGCAAAGATTGAATTCTCTATCAGAGCACCATGCTCAACTCTCCGGGGACACGGAGACCAGTGAACACTGCGGCTCCTGC	200	279
A00202:1331:HH2V7DSX7:1:1108:23303:11851	TACGGGTCGCTTAAT	ACTGGCCGCTTGACGTGGTGAAACCCAGTCTCTACAAAAAATACAAAAAATTAGCCAGACGTGGTGGTGCACACCTGTAATCGCAGCTACTCGGGAGGCTGAGGTGGGAGGATCACTTGAACCTGGGAGGCGGAGGTTGCAGTGAGCTGAGATCATGTCACTGGACTCCAGCCGGGGGACCAAGTCACTGCGGCTCCTGC	200	279
A00202:1331:HH2V7DSX7:1:1108:24279:11851	AGCGAGCGGTACCCT	ACTGGCCGCTTGACGGATGGAGAAAAAGTAATACCCAGATTGACCCATGAGCTTCCAGGAATAAAGGTCAGAGTCACTGTGTTCTCGGGTATTGGAGCGGGAGGTCCTTCAGGCTGGGAGGCAAGTGAAATATGTGGGCCCAGGGAGGTTCCATGTACTTCCATTTGTAGGACCAGGCCCACACACACTGCGGCTCCTGC	200	279
A00202:1331:HH2V7DSX7:1:1108:24731:11851	ATTAGCGACAGCATT	ACTGGCCGCTTGACGCTGGGTGCGGTGGCTCACGCCTGTAATCACAACACTTTGGGAGGCCGAGGCGGGTGCATCACGAGGTCAGGAGATCGAGACCATCCTGGCTAACACGATGAAACCCCGTCTCTACTAAAAAATACAAAAATTAGCTGGGCGCGGTGGCGGGTGCCTGTAGTCCCAGCTACCACTGCGGCTCCTGC	200	279
A00202:1331:HH2V7DSX7:1:1108:25545:11851	TCCCATAGTTATCTC	ACTGGCCGCTTGACGCACACACACACACACACACACATACACACAATCTGGGAGAGGGCTCTGCAAAGCCTAGGGAAGCAGTTTGAGTCTCACTGAGAAACATATAGATGTTAGGGGGCTTATATCTGTCACTTTGTCCCAACTCTTCTGTCAGAATGTTCCATCTCCACATCCACTGCGGCTCCTGC	188	267
A00202:1331:HH2V7DSX7:1:1108:25617:11851	TATGTTCGGAAAGCC	ACTGGCCGCTTGACGAATTAAAGTCGTGGTTAATACAATGGGATAGCCACAAGGATTTGTCTAATAGGTTTGCAGGTGCACAGAGAGGTCTCTTTCCCAGTTCCCAAAATGGAACTACCACTGTGGGGAGGTTACAAATTGCAAGGAAGAGCTGCCAACTAGTAACATTTCTGCATTTCTTAGGCCACTGCGGCTCCTGC	200	279
A00202:1331:HH2V7DSX7:1:1108:26449:11851	ATAATATCCTGTTTG	ACTGGCCGCTTGACGAGCGTAGATCCTCCCAAGTATTAGGAGCTGAAGCCCCAGAGATCTATACATTTCTAAGCCTCAAATTTATTGCCTACAACAGCAGACTCTACTCAGGGTATATCTGATTACAGATCTAGAGTTCCTGAGCTATTGTCCTTAGACAACACAAAAGGTCGGTTGCAAGGTAACACTTCGGCTCCTGC	200	279
A00202:1331:HH2V7DSX7:1:1108:27154:11851	TATCGGCCGACGACG	ACTGGCCGCTTGACGGGGGGAGGCAGCCGGGAGGCTTAACCGTGGCCCTGTGTTCGCACACAGTGCTGTTCGTAGGCAGAGCAGTCCCACCCTGCGTGGTCGTGTAGCTGCCAGAAAAGATCGTGAAGGTCATCGTAGCCCGCGTCTAACCCGTTGAGAGTCGTCAGGCCGGCCAGCCCCAGTTCCACTGTGGCTCCTGC	200	279
A00202:1331:HH2V7DSX7:1:1108:27172:11851	GGGTTACTAGTCCCC	ACTGGCCGCTTGACGACCCAGGCTGGAGTGTGGTGGCGCAATCTCGGCTCACTGCAACCTTCACCTCCCAGGTTCAAGCGATTCTCCACCTTAGCTTCCCGAGTAGCTGGGATCACAGGCGTGTGCTACCACGCCTGGCTAATTTTTGTATTTTTAGTAGAGACCGGGTTTCGCCATGTTGGCCACACTGCGGCTCCTGC	200	279
A00202:1331:HH2V7DSX7:1:1108:31421:11851	CCGTGCGGCCTATTA	ACTGGCCGCTTGACGATTAGGAGACAGGGCCTTTGGGAGGTAATTAGTCATAAGGGTGGAGCCCTCCTGAATGGGATTAGTGCCCTTATGAAAAAGACCTGGAAGAGCTCTCACACTTCTTTCCACCATGTGAAGATACAAGAAGTCGCAGTCTGCAACCCAGAAGAAGGCCTTCACCAGAACTGCACTGCGGCTCCTGC	200	279
A00202:1331:HH2V7DSX7:1:1108:32524:11851	ATATTCGTCCCCTAC	ACTGGCCGCTTGACGGCCAACATGGCAAAACCTCATCTCTACTAAAAAAAGAAAAATTAGCCGGGTGTAGTGGTGCACACCTGTAATCCCGGCTATACTTGGGAGGCTGAGGCAGGAGAATTGCCTGAACCCAGGAGGCGGAAGTTGCAGTGAGACGAGATTGCCCCGCTGCACTCCAGCCTGGGCACTGCGGCTCCTGC	200	279
A00202:1331:HH2V7DSX7:1:1108:32669:11851	CCCCACTGGATGTAC	ACTGGCCGCTTGACGTCTTTGGTCTGTGTTCTTTCTCCGAGCATACTTACTGTGTGATTTGTATCTGTTCATTCCTTTTCATTGCAGAGTAGTAGTCTGCTATACAGGTGGACCACCATTTATCTGTTTACCTGGTGGTGATCACTGGGTGGTTTCCAGTTTTTGCTATAAAGCTGCTATGAACACACTGCGGCTCCTGC	200	279
A00202:1331:HH2V7DSX7:1:1108:1922:11866	ATTAAAGTTCAAGGA	ACTGGCCGCTTGACGTAGTTTTGAGGTTTGAGATACTACAAGTAAAGTGCTTAGCACATTGCCAGGAACATAGCCAGTGCCGTGTACACGCTTGTAAATCAAATTAAGAGAGAGGCCACCGCCACCATTGGTGCTGCCACGGATCAAGAAAGGGTGTTTGTGTTTAAGGTGGTCTCTAACGGCGGCACTGCGGCTCCTGC	200	279
A00202:1331:HH2V7DSX7:1:1108:3387:11866	TGCAGAGTTTCCTTT	ACTGGCCGCTTGACGACAGCATGCATCATCATTCCTTCGGCTCTCAAAGGCATTGTCAGTTTTTCAATTAAAGCACAAATATCCCCCGAGAAAGTTCACAGCTTAAGCTCTTAGCAAAAGCCAACTGTTGTTTACTGTGGGGATTCTATCCTGGGACCTGGCGGAGATGCTGAAGATGTAAAGGGCACTGCGGCTCCTGC	200	279
A00202:1331:HH2V7DSX7:1:1108:4038:11866	ATGCACTATGAGCGG	ACTGGCCGCTTGACGCTTATCCAAAAGGAGTTTAACTCTTTTAAAATGCAGAATGTATTTATGTATTGCTGTACAATTAAAAATGTGTATTTTTTTTTTAATGTCAGGCTTTAATTAATTGGGACTAAAGATATTTTCCTCCAAGTCCAATCTTGCAATTTTCCTCATTCATTTAACAGCTATTCACTGCGGCTCCTGC	199	277
A00202:1331:HH2V7DSX7:1:1108:6967:11866	CACAACGATAACAGA	ACTGGCCGCTTGACGTTTTAAAAATCAAATTCAATAACAAACAGGATGATAAGCCTTTAGTAGTTCATTCATTAATCAGGTATTTATTTAGTGCTTCATATATTCCAGACACTGTTTTACACAAGTGATGTAGCAGAGAACAGATACATTTCAGACACTATTCTAGGCAGTGAGATGTAGCATACCACTGCGGCTCCTGC	200	279
A00202:1331:HH2V7DSX7:1:1108:7491:11866	GAGCACGAGGACACT	ACTGGCCGCTTGACGGCAGTCCTGCTCCTGTGGCTGCTCTATGGGTTGGGGTGGAGTGCCTGCAGCTTCTCCAGGTGTAGGTGCAGCTGCTGGTGGCGCTACCATTCTTGGGTCTGGAGGGTGCAGTCCCCTTCCCACAGCTCCACTAGGCAGTTGAGTTCACTACTGTGAACTGTGTGTGGGCCCACTGCGGCTCCTGC	200	279
A00202:1331:HH2V7DSX7:1:1108:8847:11866	AACGCACGACGTTCT	ACTGGCCGCTTGACGCTCATTAACAAGAACATTCCACGAGTGTTACAATTGAGAATGGGGCCCGGGATTCGGGGACCCAAAGATATCGGGTATCTGGCGACACCCAATTCATGGCCCGTTTATTCAACACCCGCGCCGCCGTAAATCTTTAGGCAGTGTCGATAAAAGAGTGCAAATCCCGCCTACACTGCGGCTCCTGC	200	279
A00202:1331:HH2V7DSX7:1:1108:10691:11866	CGGAGCACCTCTTTA	ACTGGCCGCTTGACGCTATATGCCAGCCTATCTTAATTCATAGTTACTAATCTAGTTATATGCCTTGCCATTACTATTTATCTCTCTAAGTCTTAAGAACGTATTCCTGTCAGTGAAAGAAATCATAAAAATACACAAACTTTTTTCAATTAGGGAAGTACTGTACTGTGGTTTTCTTTTTCTTTCACTGCGGCTCCTGC	200	278
A00202:1331:HH2V7DSX7:1:1108:11071:11866	CCTGGGCCCGCGTAC	ACTGGCCGCTTGACGACACCCTACGGCTGTGTGCAGAGCAAAGCCGTGCAGGGAGAAGAGTTTATCAGAATAATCTCCTGCAGAAAGGCTGGCCCTTTCAGACCTGCAGTTACAAAACAAGCTGCTATCTTGGCCCCATTTCAAATGGGCAGTAAAAGAAATCTCTCTAATCCTTCCTGAGGAGGCACTGCGGCTCCTGC	200	279
A00202:1331:HH2V7DSX7:1:1108:13584:11866	AGGAATGCTTAGATA	ACTGGCCGCTTGACGCATTACACATTTGTCTAAACTCAGAATGTCCAACACCAAGAATGAGCCCAAACGTGAACTCTGAATTCTGGGTGATAATGATGCATCAATGTAGGATCATCAATTGTAAAAAATGTACTGCTCTGGTGGGAGTGAGGGGGGAGGTGTTGATAATGGGGGAGGCTGTGCTTCACTGCGGCTCCTGC	200	279
A00202:1331:HH2V7DSX7:1:1108:16767:11866	ACCGTGCCAAGCCCC	ACTGGCCGCTTGACGACCCTACATTTCTGTTCTGCCAAGGGGACTGAAAACATAAAATTCATGCTGGATGAATAGGGCTGCCCAGTAGGCAATGAGAAGTGAGGGCTTTTGAACAGGCAGCAATCTCCTTTTGCCTCACAGACCCCGGCTGCTTGTTGTTTGGCTGCTTTGTTTGTCTCTGTGTCCACTGCGGCTCCTGC	200	279
A00202:1331:HH2V7DSX7:1:1108:17038:11866	CAGACGGTCATTTCT	ACTGGCCGCTTGACGTCCCTTGCGTAGGGGAGTAGGGGGGAGGGGCTGCCTTTGGATCCATTGCCAGCGAGCTTAACTCCTCCAGAATGGCATGTCCCCCCACCCCTTGCAGTGTCCCCAGGACACCTGGGTGGGCAGCCACCATCCCTCCTTTGGAAGAACCAGCGTCATCCGAAGGTGGTCAGCACTGCGGCTCCTGC	200	279
A00202:1331:HH2V7DSX7:1:1108:19262:11866	TCTGAACTATCTAGC	ACTGGCCGCTTGACGCATCCTAGAGCCTTCCAGCCCCAACCCAAGAGTGACCTTGGAAAAAATGGCTCCCTGAATGGTGTATGGGTGTCGGGGAGAGTTCTGGAAAGCTGGACCATGAGGGCTACAACATGCAGTGAACTGTCCATGACCAAGCACAGTAACCTGGAGAGAAGAACCCGTGACCACACTGCGGCTCCTGC	200	279
A00202:1331:HH2V7DSX7:1:1108:20003:11866	TGGGCTTCGTTCTTT	ACTGGCCGCTTGACGAGATGATCTTGCAAGCATATCTGTGAAATGCTGACCAACAGCACAAAGAAAGATCACAATCAGAGGGAGTTGGAAGCTGGTTGGGAAAGGCTCCATAAAAGAAGATTGTTGTATTGTCACTGATATTGTTAAGAGGAAGGACACCATGTGTGTCTTCATTCATTGCTTATCACTGCGGCTCCTGC	200	279
A00202:1331:HH2V7DSX7:1:1108:20582:11866	TCATCGCATCAGCAA	ACTGGCCGCTTGACGGTGGCTGCTCTGTACCGTGGGCATCCGGCAGCCAGGAAGTGAGACAACATAATTATAACTTTGTTTTATGATGCTGCATCATTTGTACTGTTTAGGTCGACGTGAGGACATCATCTTATTTAGAATTTTCCGTTTGGCATTCTCTTTTGGGTGGGAGTTATGCTGGGGGTCACTGCGGCTCCTGC	200	279
A00202:1331:HH2V7DSX7:1:1108:22462:11866	TAGTAAGAAGAGATA	ACTGGCCGCTTGACGGGGACAGAGTTGAGGCTCAGGGGCCACCCAAGGTGGGGAGTCAGGGTGGAGGCCCTTCCCACACTGAAGGCCAACACCTTTGGGTTAAGGGTGAAGCAGCAGGCAGCCACCTCAGTCAGCAGTCGGGGCACCTGCACCAGGTACTTCAATCAAAGGTGACTGAAGACAGGCACTGCGGCTCCTGC	200	279
A00202:1331:HH2V7DSX7:1:1108:22842:11866	CAGGAGTCCAGATAC	ACTGGCCGCTTGACGTGACAGGTTGAAGATTCAGCCCCAGGTTGACACTCTAAAAGGAAATAAACACACTCAGTACACATCTGATTTAAAAGCATTTAAGTAAGAATCGGGAGTAGGAAAGGCAAAGATTGAATTCTCTATCAGAGCACCATGCTCAACTCTCCGGGGACACGGAGACCAGTGAACACTGCGGCTCCTGC	200	279
A00202:1331:HH2V7DSX7:1:1108:25192:11866	CCGGTGAAATTAGCG	ACTGGCCGCTTGACGTTCAGCCATTCCACAGGGCAAGGATTTCTGGACTAAGGAACTCTCAGTCAAACAGAGTTTACACCTGTTCTGTTATGCCAGAAACGAATAGTTTGAGCTGAAAGAGATGCTCAGTAATTTTAAGCTAGATTATAAGTTTTTGTTCTGAAAGAAATAAAGAGGAGAGCTCTCACTGCGGCTCCTGC	200	279
A00202:1331:HH2V7DSX7:1:1108:27832:11866	ATAATTATACTTTCT	ACTGGCCGCTTGACGAGTATTAACATTTAAAAAAAATTCCAATTCATTCTAAGAGACTAAAATAAACTATAAAAAAATAGACAAAACAAATCTCCCCCCCACAAAACTACAGATTAGTTTTTCTCAGTGGGATTGGAATTGGCTTTGGGGATGAAAAGCTTCTTTGTTGCATTAACTGTTCCATGCACTGCGGCTCCTGC	200	279
A00202:1331:HH2V7DSX7:1:1108:28736:11866	AGAGCAGATTCCTCT	ACTGGCCGCTTGACGGTCTCCTAAGAGGGCAGATGGTTGGTAAGTTCTTATCCATTCTGCAGTTCTGTATCTTTTAAGTGGAGCCTTTAGGCCATTTACATTCAATGTTAATATTGAAATGTGAGGTACTGTTGCATTCATCATGCTGTTTGTTGCTTGCGTACTTTGGATTTGTTTTTTGTTTTCACTGCGGCTCCTGC	200	279
A00202:1331:HH2V7DSX7:1:1108:29496:11866	CTCGTTGGTTTGTTA	ACTGGCCGCTTGACGCCAAAGAGGTTAGATGACGTGCCCAAAATTAGAACAGTAGGTAACAGCAGAGAGGGAATTGGAACCCAGGTTACCCCAGCCACACGGAGACAAAGAACAACAGATGAGAGAGGGAGGAAAAGTCAGGTGGAGAAACTGGATGCTGAATTTGTTTACTGTTGTGTTCAACTCACTGCGGCTCCTGC	200	279
A00202:1331:HH2V7DSX7:1:1108:29984:11866	TAGCCATGACTACGG	ACTGGCCGCTTGACGCTCATTTAATAAATTAATGAATGAAGATACAGAGCTCCCATGTTCTCAAACACCTACTATTTGGTTGGTGCAAAGTACTTGTGGATTTTCCCATTATGTGTGTGTGTGTGTGTGTGTGTGTGTGTGTGTGTGTGTGTGTGTGTGTGTAGAGCACTGCGGCTCCTGC	181	260
A00202:1331:HH2V7DSX7:1:1108:31702:11866	CTCAATCCGCAACAG	ACTGGCCGCTTGACGGATTAACAGGCACTGTATTTACCAACTTAGGAACTAAATAAACAGAATCCAGACAGGATACCATTAAGAGTTGCAGCATCACCAGAAATATCTGGCTGATTGACTGAATGTCGTCGCTTTTCTTTTTCTTTTTTTGAGAGACAGAGTCTTGGTCTGTTGTCCAGGCTGGACACTGCGGCTCCTGC	200	279
A00202:1331:HH2V7DSX7:1:1108:5584:11882	TAGGTGTACGTTTGT	ACTGGCCGCTTGTCGTTCAGGATCAGTTAAATCGCCGGGGAGAGTTCATCCAGGAAATTAGGGGACAGCTGGAAGCCTGTCACAGAGAGAGAGCATTTTCCGTGAAGTTTGAGGTCCAGGCTCCACGCAGGGGCAACCCCCGTGCGCTCAGCTTGGTTCTGTGTTCGCTCCAGCTCGGGGAGGGGCACTGCGGCTCCTGC	200	279
A00202:1331:HH2V7DSX7:1:1108:7139:11882	ACGAAGGAACGCGGA	ACTGGCCGCTTGACGGAAAGAGGCTTAATGAGCTTATAGTTCCACATGGCTGGGGAGACCTCACAATCATGGTGGAAGGCAAGGAGGAGCAAGTCACATTATGGATGGCAGCAGGCAAAGAGAGAGCTTGTGCAGGGAAACTCCTATTTTTAAAACCATCAGATCTCATGAGATTCATTCACTAACACTGCGGCTCCTGC	200	279
A00202:1331:HH2V7DSX7:1:1108:7157:11882	ACGTGGCTACGGGTT	ACTGGCCGCTTGACGCAGTAGGGGAGCTGCTGACTACAGGAGTGGGTGAACTTTTTTTGCAAAGGATCGGTTAGGAAATATTTTAAGCTTTGCTGGCCACAAATGCTCTCTGCTGATTCTTCTTCCTTTTCTACAACCCTTTAAAAATGTAAAAAGTCATTCTTAACTCCAAAAAATCAGCTGGGCACTGCGGCTCCTGC	200	278
A00202:1331:HH2V7DSX7:1:1108:7229:11882	GTTTAGAAGTATTGA	ACTGGCCGCTTGACGGAGGAGGGGCACGCCGCCTAGGTGCCAATGGGTGTTGTTCGGGGAGGGAGCTCTGAGGCGGCAGGAATGGGGGCTGGGCCCTGAGGAAGAAGGTGGGAGCAGCCTGCCACCCCTGCCCCCATTCCTGCTCTGGAGCTTGTGTAGGTCATGAGCTCAGCCAGGCTGGCCCACACTGCGGCTCCTGC	200	279
A00202:1331:HH2V7DSX7:1:1108:7753:11882	ACACGCCAGAATTTG	ACTGGCCGCTTGACGTGTGTTGCCCAGGCTGGAGTACAGTGGTGTGATCTCGGCTCACTGCAAGCTCCACCTCCCGGGTTCACGCCATTCTGCCTCAGCGTCCCCAGTAGCTGGGACTACAGGCACCCACTACCACGCCCGGCTAATTTTTTTGTATTTTTAGTAGAGACGGGGTTTCACTGTGTCACTGCGGCTCCTGC	200	279
A00202:1331:HH2V7DSX7:1:1108:7880:11882	GATGGCTACGTGTCA	ACTGGCCGCTTGACGAACAACCAGGGGAGGTTGCAGGGCTTGTCCTGGAAAGAACCCTGGAGTTGGGCTGCGGGCAGACCCGGTGTGAATCCCAGTTCATAAAAGCTGTGTGACTTCGGGCTAGACCTTTGAGCTTTGGGCTCTCTTGCCCTGTAAAATGGGGAAAGCCAGGATCTGCCCTAAAACACTGCGGCTCCTGC	200	279
A00202:1331:HH2V7DSX7:1:1108:8350:11882	TCGGAGCCAGACAAG	ACTGGCCGCTTGACGATCCTGCCCTTCACCTCCTCTTTCTTCCTGCTGGCTGGAATGTATACATGATGACTGGAACTGGAGCAGTCATCCTAGACCCCAGGATGACCCTGGGAAAGGAAGCCATTGCATAGAAAAATCAACAAGGTTAAAAGGAGTCTAGGTGTCTGGTACTGTAGAACATCCTGCACTGCGGCTCCTGC	200	279
A00202:1331:HH2V7DSX7:1:1108:8639:11882	TTTTTGGCAAGGATT	ACTGGCCGCTTGACGCCCAGATGTGCCTGCAGATTAGAGTCCACACTGATGCTTGATAGGATCTTGGGGGAGGCACTTCACCTCAATGTGTAAATTTCTAATTTCTGAAGTCCTGTATTTTTTTCTAATTCAGCAGTTCTATAAAATACACTTTGATTATGATTTAAGCCAGGAGGTGGCAATTTCACTGCGGCTCCTGC	200	279
A00202:1331:HH2V7DSX7:1:1108:9543:11882	ATATTGAGTGGCGTC	ACTGGCCGCTTGACGCAAACCACTTAGCTTCTCCAAGCTAGCTAAGCTACCGGTAAAACGGGATGAGCACCGCTTACTCAGAGCAGCGGGAGCGGGTCTGGGGAAAGGAGCTATACTCGGTAAATGGGGAAGAAAACGCTTCCTGGGCTCCGGCACCTCCTTCCGGAGGTCCTGGCATCCCCCGCCACTGCGGCTCCTGC	200	279
A00202:1331:HH2V7DSX7:1:1108:9724:11882	TTCTCGGTTATTCGG	ACTGGCCGCTTGACGGTAGGTCTGAGGAGCAGAGATAATTAGTTGAAAGTACCCATGAAGCTGGAGACCCAGAAGTCTCTCCACCAATGGTGGCTACTGCCTGTTGAAACCCGTGGAGAGCTAGGCCTGGTGTGTTCCAAGGGCATTCGCAGAGTGGATGGGGGAACCAAGGCACCATCAACACTCACTGCGGCTCCTGC	200	279
A00202:1331:HH2V7DSX7:1:1108:11442:11882	GTTCTAATTTTAGTT	ACTGGCCGCTTGACGAGCATGTCTGTCCCTAGCGGAGGCGCGGGTGCCGTGCTGAGAGCGCCTGCCTGTGCGCCCCGAGCGGGGCTGGGACTCTTCCAAGATGCCCACGTTCGCACAGAGACACCGGATCGCGGAAGCTCGCGTCTCGAAAGGCCTGTGGGTCAAGGGGGGCCATCTCGGTGGGACACTGCGGCTCCTTC	200	279
A00202:1331:HH2V7DSX7:1:1108:12816:11882	TCATGCCCTGAGGCG	ACTGGCCGCTTGACGTAGAGCTATTAGGGAATAGAATTCTGTTGTTTTAAGCCACCCAGTTTATGGTAGTTTGGTTCAAGATCCCTGGGAAAAAAATATAACAGTTTTATAATAAATTGCTTATATGACTTTGGGCTAGACTCTTAATCTTTACAAACCTCAGTTTTCTCATCTGTAAAAGTTGGCACTGCGGCTCCTGC	200	279
A00202:1331:HH2V7DSX7:1:1108:15257:11882	TGGCCAATCATGTGC	ACTGGCCGCTTGACGTAAAAAGCAATTTGTCCTGTGTTTCATTCTGTTATCTTCCTGAGTCACTCCTCCTATAGATCACACCCTGGTGGGTCTTAGAGGAGCCTCCTGGCAACTGGTGGGTTCCACCAAAGGCAGGGTTGGCATGGTTCTTATATCCTCATGTCAGCCTTCATCCATGGAGTTCTCACTGCGGCTCCTGC	200	279
A00202:1331:HH2V7DSX7:1:1108:15275:11882	AGGTATATGACAACC	ACTGGCCGCTTGACGAATAGGGAGATGATTGTGGATTATCTGGGTGGGACCGAGGTAATCACGAGAGTCCTTATAAATAGATAAGGGAGGTAGCACCAGAGAGCTGGCACCATGAGAAGAACTTGTCCTGACATGACTGACATATGGAGGGAGGGGGCCATGAGCCAAGGAATGTGGGTGGCTCCCACTGCGGCTCCTGC	200	279
A00202:1331:HH2V7DSX7:1:1108:16089:11882	TATCCATATGAATAT	ACTGGCCGCTTGACGTAGAGGACGTATCTGGAGAATTTTGAGTAGGAAAGGAGATTGAGGGAAGCTGCCATGTGAATGTTTGTGTTTATGTACATGTGCCTTTTACAAGGTTTTGCTGAGCATTATGGATACAATATCTACAATACCTGTTTAATTTCTACCACATACCCCATTACAACTGCCTACACTGCGGCTCCTGC	200	279
A00202:1331:HH2V7DSX7:1:1108:19343:11882	CGTCGATTCACAAGG	ACTGGCCGCTTGACGACTCCAGACCCTGTTTGCCTGGGTATCAGCAGTGGAGGCTGCAGAACAGCGAATATTGCTGAACAGCAAATGTTGCTGCCTGATTGTTCCTCTGGAAGTTTCGTCTCAGAGGGGTACTCGGCCGTGTGAGGTGTCAGTCTGCCCCTACTGGGGGGTGCCTCTCAGTTAGGCACTGCGGCTCCTGC	200	279
A00202:1331:HH2V7DSX7:1:1108:23475:12273	GCTCTAGTAGAATCG	ACTGGCCGCTTGACGTCTCCCAGCCTCCTGCTTTGCCCTGTGCCCCCATACCCCACCCCAAGACCATCTTCTCTCATCACAGCAGCTGGAGAGAACCTTCTAGAACCTACAGCAGACAGCCATTGCTCCTAGGCTCCAAAGCCCCCCTTGGATTCCCCAGCTCATTCGGGGGCTTCAGCATGACCCACTGCGGCTCCTGC	200	279
A00202:1331:HH2V7DSX7:1:1108:28411:12273	TTCGCCAATTACGAA	ACTGGCCGCTTGACGTTAATGATTGTGTCAATAGCAATTGAGGTTTTCCCAGTCCTTCGGTCACCAATAATGAGCTCATGCTGACCACGACCAATTGGCACCAAGCTATCCACAGCCTTAATGCCAGTCGGCATTGGTTCCCACACTGAAGTTCGAGGAATGATTCTGGGGGCTTTCAGACCGACCACTGCGGCTCCTGC	200	279
A00202:1331:HH2V7DSX7:1:1108:30599:12273	GGGCAGAATGGAATC	ACTGGCCGCTTGACGAATACGGGCATGAGGGTGAGACCCCACAGGCCTGGAAACTCCCCAGAGGAGACAAGCCGCAATGTCCAGGTAGAAGGGAGTGGAGGAGTGACGCAGCCCACGGTGGTACCCAACCATCCCCAAGGCCAACCTCCAGGCTTTCTTATTCCTGTGTCCTGAGGCTGGATGTACACTGCGGCTCCTGC	200	279
A00202:1331:HH2V7DSX7:1:1108:31412:12273	AGATTCGGATGGTGT	ACTGGCCGCTTGACGGTTCTTTGGGACCACAGAGGTTAAGTACCCTTTCTATCACATCACATCAGGGGATAAAACTGGAGGAGTGCCGTGACCATGGAAAAAGGGATTTCTATGACTCTGAAGGATCTTGAGTAACAAGACATGCCCTGAGATGGGGTTGAAGCCATGATGTTTCCCCACTGCCCCACTGCGGCTCCTGC	200	279
A00202:1331:HH2V7DSX7:1:1108:1570:12289	CAGGAATTGGGCTAT	ACTGGCCGCTTGACGTATTCTCCCTAGCACTAAAACAGTAAACTCTCTGTGTTAAATAGTTCCTATTAAAAATAAACCCATTTATAACCTACTGCTGATTCAGTAATTCTTATCTTTCATTGCTGAGTTGTATTTCCAAAATAATATTCTGCTACCATGCAGTCATCTTTACTCACAATAATGTTCACTGCGGCTCCTGC	200	279
A00202:1331:HH2V7DSX7:1:1108:3143:12289	TCCAATAATTGCACT	ACTGGCCGCTTGACGTGCGTTCAAGAGCATGTCAGAAGGGAATGCCTGGTCGTTGTCTACCAGGGAAGCACCGTGGAGCACAACCCCCGGAGACGAAGGTAGCAGAGGCCCGTGACCAACAAGCAACAGCCTCTCAAGGCATCTCTGAAGGCAGCTGAGAAGTTTCCATCGACAGTGGCTCATGGCACTGCGGCTCCTGC	200	279
A00202:1331:HH2V7DSX7:1:1108:3830:12289	TAAGCCAGGGCATTC	ACTGGCCGCTTGACGGTATGAAAAAAGCACTTATGAATGCCATTTCATTTCAGTCTTGTAATAAGTGGCAGATATTCCAATTTTATAGAAGACCACTCAGGTTTAGAAAGATTGAAAGTGACTTGCTTGCTCAGGTCTTCTCACCAAATAAGTTTGTACTCTGGAATTGGACAACCTTGACTTTACACTGCGGCTCCTGC	200	279
A00202:1331:HH2V7DSX7:1:1108:4589:12289	TCGGGTCATCTAGTG	ACTGGCCGCTTGACGTGGGCTGGGGCTGTTCTCTGAAACACAGATGTGGACTGTCAACACCAGAGCTGGGGTGGGGGCGGGGGTGACTGCCCAATCCAGGGTCAGCAGCACTCCGGCTGCTGCAGGCAGGGAACAACGGGTGCCAGGCCCAGGCATCCTGCCAGCACGCATGCACCAGTTCCCACCACTGCGGCTCCTGC	200	279
A00202:1331:HH2V7DSX7:1:1108:5041:12289	CGAGGAGACGAAACT	ACTGGCCGCTTGACGTGTCAAAAAGAAAAGAAAAGAGAAAATACATTCTAATATAGCTATAAGGTGTGAAGCTCTTATCTGCTGAGGTTGTTCTTCTACTACAAGCAAGAGCCAGCAGGGTTCTCACCATCCCTTTTAATATAAGGATCTGTCCCCTAGATTTACCCCATAAGCAGTGTCTATGTCACTGCGGCTCCTGC	200	279
A00202:1331:HH2V7DSX7:1:1108:7175:12289	TCCACGGTTGGCTTT	ACTGGCCGCTTGACGTACACGGTGCAGAAAGGGAGCTTTCTGGAAAAGTGACTTGGAGAGGGGAAAGTAGGTGATTGCACTGAAGAAGGGGTTTCACCATGCAGCTCCAGTGTGGGACCCCCAGGTAGGAACCAGTGGCACGTGGCCCTTGGCACATCTCCACCTGTTCAGCTCCCAACTTGGTGCACTGCGGCTCCTGC	200	279
A00202:1331:HH2V7DSX7:1:1108:7211:12289	ACTCCAGTCTCTGAG	ACTGGCCGCTTGACGGGACATAATGGTGGCAACAATAAAAACTTGGGGCGACTAAAGTAGGGAAGGAGAGGGAGCAAGGGTTGAAAAACTATCGCATACCATGCTCAGTGCCTAGGTGACAGGATCATTCATACCTCAAACGTGAGCATCACTCAGTACACCCAGGTAACAAACCTGCCCGTGTACACTGCGGCTCCTGC	200	279
A00202:1331:HH2V7DSX7:1:1108:8422:12289	CATCACTATTTTCGA	ACTGGCCGCTTGACGTAACTGAGATCTAATGACGCTGAAGCCTTTTAATATTTCCTGTAGCCTAACTTTGTAGGATACATAACTCAGTCTTCTGGATCAGTCTTTAAATCTAGTTTTCTCTTATCACTGCTCTGAATTGAATTTAGTTCTTCAGTATAAATACTTATTTCCCATCTAGAGGATGTCACTGCGGCTCCTGC	200	279
A00202:1331:HH2V7DSX7:1:1108:11044:12289	TCCTTTTCCAGATTC	ACTGGCCGCTTGACGTCTTGTTGCCCAGACTGGAGTGCAATGGCGCTATCACAGCACACAGAAACCTCCACCACCCAGGTTCAAGTGATTATCCTGCCTTAGCCTCCAGAGTAGCTGGGATTACAGGTGCGTGCCACGACGCCCAGCTAATTTTTGTATTTTCACCATGTTGGTCAGGCTGGTCTCACTGCGGCTCCTGC	200	279
A00202:1331:HH2V7DSX7:1:1108:11695:12289	ACGGTTCCTCCGTTT	ACTGGCCGCTTGACGCACTCGCTGCCGAGTCCTACTGCTCAGTATCACCTTTGGCACGTCCATGGCCTGCGGCAACGTGGGCCTAAGGGCTGTGCCCCTGGACCTGGCACAACTGGTTACTACCACCACACCTCTGTTCACCCTGGCCCTGTCGGCGCTGCTGCTGGGCCGCCGCCACCACCCACCACTGCGGCTCCTGC	200	279
A00202:1331:HH2V7DSX7:1:1108:12834:12289	CCCGTCAATAAGCGA	ACTGGCCGCTTGACGGAAGATGCCAAAGACAAATTCTGCCTAGAGTCAGCTTGGGTTACTCCAAAACATTTAGCCTGCCATTTCTGCAACATTCAGCTCTTCAAGATGGCGCACAGGACCAATAAGGCAGTCTCTGCTATTTATTACAGAGCATTGACCAAATAACTTACTACTCTGTGGCTGTCCACTGCGGCTCCTGC	200	279
A00202:1331:HH2V7DSX7:1:1108:12924:12289	TCTAGATGTCAGTTT	ACTGGCCGCTTGACGTGATATAGTTTGGCTCTGTCCCCACCCAAATCTCATCTTTAATTGTATCTCCCATAATTCCCATTGTTGTGGGAGGGACCTGGTAGGAGATAATTGAATCATGGTGGTGGTTTTCCTCATAATGTTCTCATGGTAGTGAATAAGTCTTACGAGATCTGATGGTTTTATAACACTGCGGCTCCTGC	200	279
A00202:1331:HH2V7DSX7:1:1108:13105:12289	AATATGTAAAACCAA	ACTGGCCGCTTGACGTGTGACTGTCTCCTGTTCCCACCCAGAGATGGGGGGCTGCATGGAGGAGCTCTCAAAGCCCGTCTCTGTACACTCCCTGATGTGGTTCTAATCAGGTCTGACCCGGGCCAGACCTCACTCAGCTCCCAACCCACTGCTTCTTGTTCTGCAGGTTTCTCCTTTCTAGGTGGCACTGCGGCTCCTGC	200	279
A00202:1331:HH2V7DSX7:1:1108:14407:12289	TAACTGAAGTTATGA	ACTGGCCGCTTGACGAAAAAAGCTTTTTTACCAAAACATATCAAATGATAGGTGCCTTTTTTATCCTGATACATTCATAAATGGTTAGGAAAAATGTTTTTTAATTATTCACTCCCTGGGTGAAATCACTTTCTTTTTTTTGAGACAGTCTTGCTCTGTCATCCAGACTAGAGTACAGTGGCATGCACTGCGGCTCCTGC	200	279
A00202:1331:HH2V7DSX7:1:1108:14606:12289	TATAATACTAGGGGG	ACTGGCCGCTTGACGAAGTCGAAAAATATAATGAATAGGTGAGGTTCTTCTCAGTCTTCACCAAACCATTCCATAGAAGTAATTACTATTAGCAGGGTAGAGTGGCTCACACCTGTAATCCCAGCACTTTGGGAGGCCAAGGCGGGTGGATCACCTGAGGTCGGGAGTTCGAGACCAGCCTGACCCACTGCGGCTCCTGC	200	279
A00202:1331:HH2V7DSX7:1:1108:17011:12289	GGATCGTATGGTATG	ACTGGCCGCTTGACGACTGTCAAAAGTGGGGTGAAATGACATTCATAGGTAATTTGTGATGCTAGTAATCCAAACTATTATTATTAAATTTTTTTTACCTATTTGGGATGTTTTTATATGCTGTACATGAGAAAACAAAACCTTCCCTAACTCAGAGTGAAATGCAACCTCTGCATTTTGATTTACACTGCGGCTCCTGC	200	279
A00202:1331:HH2V7DSX7:1:1108:17463:12289	CCCAGACTTGGACAT	ACTGGCCGCTTGACGTAGGTTCCCTGTATAGGGTCATATGTACCAAAGCCAAATGAAGACCTTGCTCACCAGGGCGGGAACCTGGGGATGTCAGGCTCCATCGGATGACGTCTTCCTTCCTGTGGCTCCTGCCTGCTGCAGTTGGTGTCACCCTGACATATAGTGTCAGGGCCACAGGGTGGAACCACTGCGGCTCCTGC	200	278
A00202:1331:HH2V7DSX7:1:1108:20229:12289	AAAGCCGATCACGGG	ACTGGCCGCTTGACGGTAACTGCAAATATAAACATTTAAATCAGTGACTTGCGGGGCTAACAGGAAAAGTGTCCCCAGATTGCAAAGGACAAAAAGCAAGGAAATCAAGAGTCTATGTAACATATATGTTTAAAAATATTCCATTATTAAAGACCAGAATAGGTTAAACTTAATAACCAATTGCACACTGTGGCTCCTGC	200	279
A00202:1331:HH2V7DSX7:1:1108:22236:12289	CACCTCACATTGTGC	ACTGGCCGCTTGACGTAAATGATAATAGGTATTAAGTGAAACTATGATTTTCTAAGTATAAATGAATCATTTCTAAGAGTCCTTTAAATTTGTCTTGGATTACAGGTTGTTTAAAAATCTGAAGTTAAGAATTGTAAACTGACAGCTGTGGGCCAAAATCTGCTACAATTGTGTGTCCGTGTGTGCACTGCGGCTCCTGC	200	279
A00202:1331:HH2V7DSX7:1:1108:24551:12289	TTCTTAGAATGTAGG	ACTGGCCGCTTGACGGTGTAGAAACAGGAGGTGGCAAGAGAGGCTGGGGGAGGGAGAAGAGGGGGCCCTATCTACCCGGAAGTGAGAGAGGGCCTGGCAGGTTTGTCCCGAGCAGCCCACGCAGCTTCTCTCTCCCTAGGGTACCGTCTGCGCTGACAGGTCCCAAGTGTTTTTCTCATTTCTCACACTGCGGCTCCTGC	200	279
A00202:1331:HH2V7DSX7:1:1108:24840:12289	TACGACGCGACGCAC	ACTGGCCGCTTGACGGTAGATGTGTGATATTATTTCTGAGGGCTCTGTTCTGTTCCATTGATCTATATCTCTGTTTTGGTACCAGTACCATGCTGTTTTCGTTACTGTAGCCTTGTAGTATAGTTTGAAGTCAGGTAGCATGATGCCTCCAGCTTTGTTCTTTTGGCTTAGGATTGACTTGGCAACACTGCGGCTCCTGC	200	279
A00202:1331:HH2V7DSX7:1:1108:26612:12289	CAAGCTGCATCATAG	ACTGGCCGCTTGACGTACCATCTTACTGAACCCTCACTTTAATCTTTTGAGGGTAGGTACTCCTCTTATCTTCATTTTACTGATGAGCAGACTGAGGCTCATACTAGTAATAAGTAATAGCATGGGGATTCAAATCTGAGCAGCTGAGCTGTTAACCCGCAGTCTCTCCTCCTTCTCTGTGGTCTCACTGCGGCTCCTGC	200	279
A00202:1331:HH2V7DSX7:1:1108:28890:12289	CTAAGGATGAGCACA	ACTGGCCGCTTGACGAATAACAAGGGTGACCGCTCAAGGTTGGACAAGCGGTTGCTGGGCAGATGGCCATTCAAAAGTATGTTTTATGCAAGGTTGTGACGCCCTTTGTGCAAGGTTGTGGTTTTTGCAGAGTCTTTGTGATAGTTTTCATTATCAGGTATTTATGCACGAGAACCCTCTTGTCACACTGCGGCTCCTGC	200	279
A00202:1331:HH2V7DSX7:1:1108:30246:12289	GCCGTCCAACTGTAA	ACTGGCCGCTTGACGTCGCTCTTTTTTCCCAATTTTTCCCCACCTGGAGTGCAAATGCGTGATCTTTGCTCCCTGCAACCTCCACCACCTTGGTTAAATCGATTATACAACCCCACCCACCAGAGTAACTAGGATTACAGGCACGTGCCACCACGCCTGGATAATTTTTTGTATTTTTAGTAGAACACTGCGGCTCCTGC	200	279
A00202:1331:HH2V7DSX7:1:1108:31421:12289	GTGAATTCTAAGAAA	ACTGGCCGCTTGACGTTTTTATGCTTCAGCCTCCCAAGTAGCGGAGATTACAGGCATGCACCACCGTGCCCAGCTAATTTTTGTATTTTTAGTACAGGCGGGGTTTTGCTATGTTGGCCAGGCTGGTCTTGGTCTCAAGTGATCAGCGTGCCTCGGCCTCCCAAAACGCTGGGGTTACAGGTGTGCACTGCGGCTCCTGC	200	279
A00202:1331:HH2V7DSX7:1:1108:32524:12289	GAATTGTGGGAATGC	ACTGGCCGCTTGACGGTTCACACCTGTAAACCTAGCACTTTGGGAGGCTGAGGTGGGCAGAACAAGAGGTCAGGAGATCGAGACCAACCAGGCTAACACGGTGAAACTCCGTCTGTACTAAAAAAACAAAAAATTAGCCAGGAATGGTGGCACACACCTGTAGTCCCAACTACTTGGGAGGCTGACACTGCGGCTCCTGC	200	279
A00202:1331:HH2V7DSX7:1:1108:2266:12305	TTGCCGTAGTACGAT	ACTGGCCGCTTGACGGGAAAGGGTTATCTAGAAAGTGCCATCTGCAGTCAGCAAGTCAAGGAGAAAAAGTAACATGATACCTGGAAAGATGTTAAGGTCAGAGGTCAGGAAAGGCAGGATTGCTTACCAATCCAGTGGAGCAATACAAAGGGCTATACCGTAGATGAGAAATTAGGTCAGTTGCACACTGCGGCTCCTGC	200	279
A00202:1331:HH2V7DSX7:1:1108:2790:12305	CTTTCTCCTATCTAC	ACTGGCCGCTTGACGGAGACGGGGGTTTCACCATGTTGGCCAGGCTGGTCTCGAACTCCTGACCTCAGGTGATCCAACCACTATGGCCTCCCAAAATGCTGGGATTACAGACATGAGCCACCTCACCTGGCCGCCTTTCCATCTTTCAGTCTGTAAAATCCCAGATCTGAGTATAACATGTGAAGCACTGCGGCTCCTGC	200	279
A00202:1331:HH2V7DSX7:1:1108:3007:12305	TTAATCGACAGAGGT	ACTGGCCGCTTGACGGAGCTCCTGCGGGTGGCACTGCTTCCCTGGCTTCTGCGTTTTGCGCATCTCCTTGACTGCCTGGTTACCTCTGTTTGCATGTGATGGACCCCGCACCAGATGGTGATTTGTAGAAATGACCCGAGGCCTCGGCTGACGCTGTCTTCCTCTAAAGGGGCCGTCTTACTTCTCACTGCGGCTCCTGC	200	279
A00202:1331:HH2V7DSX7:1:1108:3025:12305	TGAGTGTATTGCCGT	ACTGGCCGCTTGACGTTACAGATTCAGTACCTGATTTCTGGGCTTCGAGGCAAGACAGACATGGCCAAGGGGAGAAAAGCAGTATTGGAAGGATGCTCCTAGACCTATCCACCAAAGTGAGACAAAGCATTGGGTGAACCCTCTTCTCAGTACCAGCTTCACAGAATAGTAAGCAGCTGCAGCGTCACTGCGGCTCCTGC	200	279
A00202:1331:HH2V7DSX7:1:1108:4472:12305	GGTGAGGGCACACTT	ACTGGCCGCTTGACGAGAGACCTTCATACAGGCACTATGCCATGCCCTACAAAGAAAGCTTGAACAAAATGAAGCAGTCCCTGCCTTCACAGAGCCTACGTCCTGGTTGGGGAAGTAAGCCTATTCAGATCATCCCATGAGCTGATGTGAGACCATGTGAAACTGTGGCTGTGAGAAACACAGGGCACTGCGGCTCCTGC	200	279
A00202:1331:HH2V7DSX7:1:1108:4616:12305	AAAGGCCGCCTTTGA	ACTGGCCGCTTGACGTGTGGAGGACTTGCTCAGAAAGAAGGTGCAAAAAGAGGAATTGCCAAGTATGAGCATGGGGTCTGCCAGCTTCTCTCTAGCTCTAAGTTTCCCTGTATGGGATTGCAAGGATGGGAGGAAAAGTGTCACACCTCCTCCAAATCCTGGCTGCCCTGGAGTCCAGACATCGCCACTGCGGCTCCTC	199	278
A00202:1331:HH2V7DSX7:1:1108:6822:12305	GAGAGTAGACAAGGC	ACTGGCCGCTTGACGATGTCCCCAGGACAGAAGTGTGGAACCACAGCAATTAGCCACTCTACCCACAACTTCCAGCCTGTGAGCCAGGGACAAGGATGATGAGCCTCAGGCCTCCAGGGGCGTGAACCCGGTGTGCTGCCCCAGGTCTCACAAGACCCCAGGACACAGCTCTGGCCTGTAGCAGCCACTGCGGCTCCTGC	200	279
A00202:1331:HH2V7DSX7:1:1108:7473:12305	CCAAAGATGGGATGG	ACTGGCCGCTTGACGAAATAGCCACACAGCTGAGGAAGGTCCGTGCTGGGTTGGCGCTCAGCTCCAGCTGACCCAAAGCTGCCCTATGTGCCACTTTGACGTGTTCACTTCCAGTGAATCATGTATTGGAAAAACAGGTTGACTTGTTTATAGTCAGTGACACAGTCTGACTTACTTCGCTTGTTCACTGCGGCTCCTGC	200	279
A00202:1331:HH2V7DSX7:1:1108:8395:12305	GAATAGTAAGACTCC	ACTGGCCGCTTGACGCCAACATATCGATTTGTGTTATTAGGTGTAATTACAAGGAACCCTTTAATATGACTTAGACGTCTTTTACCCATATTTTGCCTCTTAACTTGAAGTGTAGTTCAGGAAGTCTGCTGCCTTTTGTTAGCATGGTCTGCCACTTGTCCTTTAGGGATTGTGCTGTAGTTTGTCACTGCGGCTCCTGC	200	279
A00202:1331:HH2V7DSX7:1:1108:12897:12305	TGTTTCAGTGCTGCA	ACTGGCCGCTTGACGACCTGCTCACCACCTATCCCTTCACCAAGATCTCCAGCTGGAGCAGCGGCAGCACCTACTTCCACATGGCGCTGGGGAGCCTGGGCCGTGGCAGCCGCCTGCTGTGCGAGACCTCCCTGGTGAGCTCAGGTTCTTTCTCCCATCCAAGATGCATAGGACAGAGCTGCTGGCACTGCGGCTCCTGC	200	279
A00202:1331:HH2V7DSX7:1:1108:20003:12305	GCTGGGACCCGAGCG	ACTGGCCGCTTGACGACTCCAGACCCTGTTTGCCTGGGTATCAGCAGTGGAGGCTGCAGAACAGCGAATATTGCTGAACAGCAAATGTTGCTGCCTGATTGTTCCTCTGGAAGTTTCGTCTCAGAGGGGTACTCGGCCGTGTGAGGTGTCAGTCTGCCCCTACTGGGGGGTGCCTCTCAGTTAGGCACTGCGGCTCCTGC	200	279
A00202:1331:HH2V7DSX7:1:1108:20166:12305	AGGCGTCATAGATGA	ACTGGCCGCTTGACGTTGTTTGAGACAGGGTCTCACTCTGTCACCCAGGCTGGAGTGCAGTGGCGTGATCATGGCTCACTGCTATGGGAGTGGGGAAGATTGGGTGTGTGGCATTAGAAGCTCGCTCTGGCTGCTGAGAGAAGAAAGGATTAGCTGGGAAGAGTGGCAGAAGGAGACAAGTTAGGCACTGCGGCTCCTGC	200	279
A00202:1331:HH2V7DSX7:1:1108:23330:12305	TGTGGTCCTTCACCT	ACTGGCCGCTTGACGAAAGTAACTTTGGTGATCTAATAAAAGGGTTTGGCAAACTACACCCTGGGTCCACATTTGGTGTACCACCCGCGTTTGTGCTGCCTGCAAGCTAAGACTAATGTTTAAATTTTTAAATGGTTGGAGGAAAAAAGAAAACTTATGACATGAAATTTATATGAAATTCAGATCACTGCGGCTCCTGC	200	279
A00202:1331:HH2V7DSX7:1:1108:23927:12305	CCCTTCCGTTCGAGC	ACTGGCCGCTTGACGTTGCATGTCCTGGCCAGAGTCAGAGGGCAGGGGCCTGGGGGGACCTGGGCCAGCGTGTAGGGAAGCTGCACTGCTGGAGAGAGGGGCCCTGCCTTTCCTTCTGTAGATACTTGGGGGTGGCCATGTTCCTGAGGCCAATGGCAAACCACACAGCTTTGTACTTTGAAGGACACTGCGGCTCCTGC	200	279
A00202:1331:HH2V7DSX7:1:1108:27308:12305	CTTCATTTTCTAATC	ACTGGCCGCTTGACGTGTAGTCAGCTGAGATTGGCTCAGACTAGCAGGGCTGTTCAACTGATCCGCAAATTCATGAGCAAGAGTTAGTGTCTGTCCAGGCCATTAAGTTTTAGGATGCCTTGTGGTTTAGCAAAAGCTTTTATACCTACCAAGCTGGTTTCCTCTTCCTGGCATATAGCTCATCTCACTGCGGCTCCTGC	200	279
A00202:1331:HH2V7DSX7:1:1108:27453:12305	TACGCGCCACGGTGG	ACTGGCCGCTTGACGAGATGGAGTCTCGCTTTTTCACCCAAGCTGGAGTGCAGTGGCGCGATCTCGGCTCACTGCAGGCTCCGCCCCGCGGGGTTCACGCCATTCTCCTGCCTCAGCCTCCCGAGTAGCTGGGACTACAGGCGCCCGCCACCTCGCCCGGCTAATTTTTTGTATTTTTAGTAGAGCACTGCGGCTCCTGC	200	279
A00202:1331:HH2V7DSX7:1:1108:27525:12305	TAACCGAATAACGGG	ACTGGCCGCTTGACGGACAGGTTTTCTGTGTGTTGGCTAGGCTGGTCCTGAACTCCTGGGCTCAAGCAGTCTGCCCGCCTTGGCTTCCCAGAATGTTGGATTTGTAGGTGTGAGCCACCATACCCAGCCAAAGGAAACTTTTATGTTTTTGAATTACCTATGAAGCTATTACCAGGATGATTGTTCACTGCGGCTCCTGC	200	279
A00202:1331:HH2V7DSX7:1:1108:1244:12320	ACGATAGATTTAGTC	ACTGGCCGCTTGACGCCCCACCTCCAACAATGGGGATTACAGTTGAACATGAGATTTGGGTGGGGACACAGATTAAAACTATATCACATTTCAATGGTAGGATCAGGTAACTTTCTAGTGTGATCAGTCATCAGGATCTTCTGCTAATTTGGAGGAGGATGCTATGATATGTGTCTCCTCAAAATCACTGCGGCTCCTGC	200	279
A00202:1331:HH2V7DSX7:1:1108:2130:12320	ACTACAAGAGGTAGC	ACTGGCCGCTTGACGATCTCCACAAAAAACGCAATATTAGCCGGGCATGGTGGTGCGCCTAGAGTCCCAGCTACTCAGGAGGTTGAGGCACGGGGATCACTTAAGCCCAAGAGCTCAAGTCTGCAGTGAGTTATGATCGAGCCACTGCACTTCAGCCTGGGCAACAGAGTGGGACCTTAAAAAAACACTGCGGCTCCTGC	200	279
A00202:1331:HH2V7DSX7:1:1108:2962:12320	GGTAACGCGCCATCA	ACTGGCCGCTTGACGGAGATGGGTATAACTGTATCCATTTTTGTCAGATGATAAAAAGAGGCTTGAAATGCTTAAACAACTTGTTCCAGGTTATACAGCCTATAAACTGGAACTGGATCCCAGGTGAGTTTTCCAGAGCACATGTTCATAATTGCTGTCTTTTTTTTACATTTCCTGCTTCCCTTCACTGCGGCTCCTGC	200	279
A00202:1331:HH2V7DSX7:1:1108:4698:12320	TACCTTCAGAAGAAT	ACTGGCCGCTTGACGGTTACCCAGACCTAAACTAACATGTTCATTTAAAATTCGTACTTGATGTGCTATGTGTTCTACACATGGCAGACACCCCCTCTGGGATTTCTGGAAGCTCCTGGAGGGCCAGAGCCAACTCCATGCCCTTCACTTTGCACAGTGCCAACCTCGGTGCCATGCAAAACCAGCACTGCGGCTCCTGC	200	279
A00202:1331:HH2V7DSX7:1:1108:7120:12320	GACGACGTTCAAACA	ACTGGCCGCTTGACGCCATACTGGCCAACATGGTGAAACCCCATCTCTACTAAAAATACAAAAATTAGCTGGGCATAGTGGCACACGCCTGTAGTCCCACCTACTCAGGAGGCTGAGGCACGAGAATCACTTAAACCTGGGAGGCAGAGGTTGCAGTAAGCCAAGATCACGCCACTGCACTCTAGCACTGCGGCTCCTGC	200	279
A00202:1331:HH2V7DSX7:1:1108:7283:12320	TGTTCAGAGTGTATT	ACTGGCCGCTTGACGTCCCCACGGTGGGAGCTAAGCTACTGGTAATGGAGGCGCCGACAGGCACCAAACCAGGAACTAAGTTAGTGTCTCAGGCAAGAATGGGGAGGCGAGGCCGGAGCCACTGCGGGGACCCTCCTGGTTATAGTTAGTTGTCTCTCTCCCTCCCCACACTGGCGACATGAAGACACTGCGGCTCCTGC	200	279
A00202:1331:HH2V7DSX7:1:1108:11171:12320	GCACCATCAAGCATA	ACTGGCCGCTTGACGCTAAAGGACCCCTCGCAGGATTAAGCTGCATACTTTTAGAGTATCTCTAGTATTCATCCCCCAAAGAACCAGTGCAATATTCTTCCCCTGCTAAGGAAAAATGGAGAATTGTAGGATGAAGTGTGTCAGGGGAATAAAAGAGAAGGTACCCTCTGTGGCCCTAGAGCCATCACTGCGGCTCCTGC	200	279
A00202:1331:HH2V7DSX7:1:1108:12165:12320	CGGGATCGGCTCCTA	ACTGGCCGCTTGACGATAGTCTTAGAGAAGTCAAGGAGGAGTTTCTGGAAACTACATGTAAAAGATGAGAAAAAGCGATTTCATACCTTGGAAACAACATACGCTAAGACCCAAATGCATGAGAAAAGGTCACTGTTGCTGCACAGAGTGTAGAAGGAAGGAAGGAATAGTTAAGAGAGGAAGCACACTGCGGCTCCTGC	200	279
A00202:1331:HH2V7DSX7:1:1108:13792:12320	TAATAGACTGTATGA	ACTGGCCGCTTGACGAGCACCCCCTATACCTCTTGGAGTTTACTCTGCCATCCTACAGCGCTCCCTTGAGGTCTTTCTGGTCACAGCACCTTCTCTGACATCTGTCCTCACCAGGGTCCTTCCCTGTAATTCACAGTGCATCTCCCTCTCCACCCTCCACCGACATTTCTCTCTCTCCCCAACTACACTGCGGCTCCTGC	200	279
A00202:1331:HH2V7DSX7:1:1108:14498:12320	GTAGTGATTTCCTCC	ACTGGCCGCTTGACGAAAGATACATTTGACTCCATCCTACCTAGAGTAAGGAAATATTTAATTATTAATTAATCTTTTTCAGCAAAGCACATGTATAAATGGATTCAGAGTTAGAAAGCCATTAAAGCCAACTGAAATGTCTCCACAATTTATAGAAGTCATGGATACAATAGAGCCTATAATACCACTGCGGCTCCTGC	200	279
A00202:1331:HH2V7DSX7:1:1108:15365:12320	ATCCGCGCTGCTGCT	ACTGGCCGCTTGACGACGAAGGGGAATGAGGCGGTGGTGGAGGAGGCAAAGGCCTTGGACGACCCTTGTTGGCGAGGGGCACCACTCCGGGAGAGGCGGCGCTGGGCGTCTTGGGGGTGCGCGCCGGGAGCCTGCAGCGGGACCAGCGTGGGAACGCGGCTGGCAGGCTGTGGACCTCGTCCTCACACTGCGGCTCCTGC	200	279
A00202:1331:HH2V7DSX7:1:1108:18620:12320	CCGGGAATGTTCCCC	ACTGGCCGCTTGACGGTAACACCCTGTCTCTGCAATAAATTTAAAAATTAGCTGGGAGTGGTGCTGAACACTTACAGTCCCAGCTACTAGGGAGACTGAGGCAAGAGGATCACTTGAGCCCAGGAGTTCAAGGCTGCAGTGAGTCATGATTGCACAACTTCACTCCAGCCTGGGTGACAGAGTGACACTGCGGCTCCTGC	200	279
A00202:1331:HH2V7DSX7:1:1108:18909:12320	CTATTTGGACGCAAT	ACTGGCCGCTTGACGACAGAGCATAATGTCTAGCACACAGCAGGTGTTCACTAGACATTATTTGTACTATCATCTAAGCCATGTTGCTAAAAGTCTTCCTTGAGGGGGAGCTTGGAGCCCAGCAATTCCCAGAGTTGATAGAACTGACAGACATTCTTTTAGAAGGCAACAGTAGAGCAATTTTCCACTGCGGCTCCTGC	200	279
A00202:1331:HH2V7DSX7:1:1108:21712:12320	GCTACTCCCGGGCCC	ACTGGCCGCTTGACGCTGTTGGGAGGAAGACAGCTCTTCACAGAAGCAAAGAACAAAATGGCATGGAGATCAGCTGCCTGAGCACCTGCGCTGTAGCTTGTCTGACAACGCTGAGGCCACGAGCTCCTGGGTAGCTGTGATCAGGGACATGATAATCTGAGCTATGCAGAGGAGCACATCTGTTGCACTGCGGCTCCTGC	200	279
A00202:1331:HH2V7DSX7:1:1108:22381:12320	TAACCCCGCGAGGTA	ACTGGCCGCTTGACGTGCCCGGTTAATTTTTGTATTTTTAGTAGAGATGGGGTTTCACCATGTTGGCCAGGCTGGTCTCGATCTCCTGACCTCCTGATATGCCCACCTCGGCCTTCCAAAGCGTTGGAATTACAGGCATGAGCCACTGCCCCTGGCCTTATCTGATACTTTCTGATACAACGTATCACTGCGGCTCCTGC	200	279
A00202:1331:HH2V7DSX7:1:1108:22797:12320	CGAACAACACAGTCG	ACTGGCCGCTTGACGAGTTACAGCTGCGTGCAGATGTTCTCCCCCAACTCTATGCAGAGCCAGGTGTGCGTTGGCTCCAGGCACCTCCTGGGTGCTGAGTCCATTGCCCACCCTCAGCTCTGGTCCTTGTAACCACACTGTCAGCGAGGAAAGTGATGATGCAGGAAGAGAGAGAGAGAGAGAGACACTGCGGCTCCTGC	200	279
A00202:1331:HH2V7DSX7:1:1108:22923:12320	ACCTTGTTTGACCGC	ACTGGCCGCTTGACGAGAGTCACGGTGGGGAGGAGGGGGCGATGACAGGGCCAGAAGGTGGTCTTCAGGTCCCCTCTCATCAGGGCCTGCCTCAAGGTCCTGCCCACCTCTGACCTGCCTGGAATTGTTACCACCGTTGGTACCTGCCCTGACCAGTCAAGCCCCAGGCCTCGGGGTGCTGTGGGCACTGCGGCTCCTGC	200	279
A00202:1331:HH2V7DSX7:1:1108:23303:12320	CTTTCGTAGAAACTT	ACTGGCCGCTTGACGCCTAGAACAGTACTTGGCACATAGTAAATGCTAGTAAATATTTGTAGAATGCATGCCTGTTTCCCATCCAAGTACTAACCAGGCTCGACCCTGCTTAGCTTAGGAGGCTGAGGCAGGGGAATTGCTTGAACCAGGGAGGTGGAGGTTGCAGTGAGCTTAGATCACCCCACCACTGCGGCTCCTGC	200	279
A00202:1331:HH2V7DSX7:1:1108:23411:12320	TAGCTCGGTAATCTC	ACTGGCCGCTTGACGTGCAAATGCTTGGTTAAATGTTTATCATGCATTTTGTAAACTGTTAAAGTCTACAATGTTAATTGAGTCTCTAGGAAAGGAGGGAAAACTAACTGAATGACCTAGAACTAAGGCTAACATTTTTCACTTATAATAAAGAGCCTTATTTCACTAATTTGTAAAAAGCACTTCACTGCGGCTCCTGC	200	279
A00202:1331:HH2V7DSX7:1:1108:26160:12320	TATAAAGGACCTGTT	ACTGGCCGCTTGACGAGTTCTGGGATTCCAGATGTGAGCCACCATTCTCTAGGAAAGTCATCAATTGCAAGGGTATCCCCAGCCCCTTTGGCACTTTCCCCATCCAGTACTGTATCTTGTGGTCCTGGGGGAAGGCTATTCCCATCCTATCCTGCCCTATCTCCACAAGTCTCACCTGTGGCCCTCACTGCGGCTCCTGC	200	279
A00202:1331:HH2V7DSX7:1:1108:27100:12320	GATAGGAGTGGGGTC	ACTGGCCGCTTGACGAGGTGGGTTGTGTGTTCTTTAAGAAAAAAGATCCCTTGTAAAAATATATAAGAATAGTTTATAGTAGAAAATCCAGGCTGGGTGTGGTGGCTTACGCCTGTAATCCCAGAACTTTGGGAGTCCAAGGTGGGCTGATCACCTGAGGTCAGGAGTTTGAGACCAGCTTGGCCCACTGCGGCTCCCTGC	201	279
A00202:1331:HH2V7DSX7:1:1108:28094:12320	TTCGGAGGAAGTAAG	ACTGGCCGCTTGACGTCATCCATTCTTTTGGGAGTAGAAATAACTTAAAGGATTTGTTTATTCAGATTTGCTGATTTGTCCAGAGTTTTAATGTTTTTCCAAATTTGTTTCTCCAAATCCTAGCTTTGCCAGCCCATAATGTCATAGCAGCTCTGCGCATCTTGACATGGGGGATCTATAGTGGTCACTGCGGCTCCTGC	200	279
A00202:1331:HH2V7DSX7:1:1108:30897:12320	CTAGTACGGATCCAT	ACTGGCCGCTTGACGACCCAAGTTCGAGACCAGCCTGGGCAACATGGTGATACCCCATCTCCACCAAAAAAAAAAAAAAAGCTGAGTATGGTGACATGCGCCTGTGGTCCCAGCTACTCGGGGCGGAGATGGGAGGATCGCCTGAGCCACGGAGGTCGATGCTGCAGTGAGCCATGATCACACCCACTGCGGCTCCTGC	199	278
A00202:1331:HH2V7DSX7:1:1108:32000:12320	TACTGTATACCTTGT	ACTGGCCGCTTGACGTGTTCCCTCCACCTGTCTCCTTTGTGGTACACAAAATAATGATGCATTATAACATAGATGGTTTTGGCCGGGCACGGTGGCTCACGCCTGTAATCCCAGTACTTTGGGAGGCTGAGGTGGGCAGATCACAAGGTTAGGAGATCAAGACCATCCTGGCCAACATGGTGAAACACTGCGGCTCCTGC	200	277
A00202:1331:HH2V7DSX7:1:1108:1814:12336	CAGTTGCATGAGCCA	ACTGGCCGCTTGACGGCAGCCTCTCACAGGCATGCACCACCATGGCCAGCTATATTTTATTGTTTTGTGTAGAGATAAGGCCCCACTATGCTCCCCAGGTTGGTCTTGATCTCCCGGGCTTACGCAATTCTCCTGTCTCAGCCTCCCAAAGTGCTGAGATTACAGGTTTGCCTCCCTTTTCCATGCACTGCGGCTCCTGC	200	279
A00202:1331:HH2V7DSX7:1:1108:3821:12336	GTCTCTAAAACAAAA	ACTGGCCGCTTGACGTGATAAGCCTGCATGTGTGCAGAGTCCAATAGTTGAGTCTTGGAAGCCTCAGCCTAGATTACTATACTATGTATGGAAAAGCTGGAATGTCCAGTCAGAAAGCTGCTGCAGGGGTAGGGCCCTCATGGAGAACCTCTACTAGGGCAGCATGGTGGGGAAATGTGGGGTGGCACTGCGGCTCCTGC	200	279
A00202:1331:HH2V7DSX7:1:1108:4797:12336	GTAGTACCGTTCCTT	ACTGGCCGCTTGACGGACAGCTTCTCTGTTCTCACCATTGTCGTGGGTTATAACTTTTTTACTACTTGGCTTTAAATTAAAGGGGTCACAGGCCGGAGGTTGATGAGTTCATGTGCTAAGTCCAACATCTTGACCGGGAGCCCCAGAGGCATCATTTCAATTCCTGTGATATTATGGATTCCTACCACTGCGGCTCCTGC	200	279
A00202:1331:HH2V7DSX7:1:1108:6587:12336	AGTTGATTGTATTCA	ACTGGCCGCTTGACGAGCAGGATCAGGTGGCTCTGGCATTGGATCCAGGCCTGTGACTGTGTCTTGCCCAGAGGATAAGAAACAAACTCAGTAGTTCACATTGGTTTTCAAACGGTGAGTATAGAAATCAATGTGTGGGTGGTGTGTTAAGGAAAAAGATTAAACAGAAAGAAAAAACAGAGGACCACTGCGGCTCCTGC	200	280
A00202:1331:HH2V7DSX7:1:1108:8124:12336	CTTCTCATCGTCTCA	ACTGGCCGCTTGACGTTCACCATGTTAGCCAGGATGGTCTTGATCTCCTGACCTCGTGATCCGCCTGCCTTGGCCTCCCAAAGTGCTGGGATTACAGGCGTGAGCCACTGCGCCTGGCCGAGTTTTAGCTTTTCTAATCTATAGAGCACATGAAGAGTGTCTATCTCAGCATATAAAGCAGAGACCACTGCGGCTCCTGC	200	279
A00202:1331:HH2V7DSX7:1:1108:8395:12336	AGCTTGGGGTTCCCT	ACTGGCCGCTTGACGAAGCAAACAAGAAAGCAAGCAAATAAACAAAAAACCACACACAAAGCCATACCAGGCTCATTTTTATGTTCTGGTTTAGAATGCTCCTTCCTGTCTGCTTCTGTAACCCAGTGCTACTTAACTTCTGAGTCAGAATTCAAATCCTGCCTCCAGGCAATTTGAATCCACACCACTGCGGCTTCTGC	200	279
A00202:1331:HH2V7DSX7:1:1108:9082:12336	CGCAACGGCGGAACC	ACTGGCCGCTTGACGCTTCCCATGAATTTCAGGCCTTGGAAACACACCATTCAACCAACAATCTGTTATGTTTTATTTCTTGATGTTAAAGATACAGAGGATTACAAGGCTACGCTTCAAGGAAAAGGAGGCAATTCAGATTATGTCTGAAAAAGGCCTGCAGGGTGATCACTGCGGCTCCTGC	184	263
A00202:1331:HH2V7DSX7:1:1108:9426:12336	AGAAAAAAGCACCAT	ACTGGCCGCTTGACGTACTCCCTTTTTGAGTAATTTTCTGATGGGAGGAAAGTAGCAGTCATCATCTTTTTGTGTGCAGGCTGTCTCATTTATTTTTAGCCATTGTCGTTTCATTCATTTTGTGTAATATAAACCGTGTGTCATGTCAAAGTGAAAGACATTTCAAATCTGTAGCATAGGCTAGTCACTGCGGCTCCTGC	200	279
A00202:1331:HH2V7DSX7:1:1108:11379:12336	ATATACCAAATACGG	ACTGGCCGCTTGACGGAATTTTACTTGGCAATCCTAGCAGGGGCTTACTTTGAAAAGTTCCTACCTAAGACTGAGCAGTTAAGGGAGGAAGTTGTTATACAATGAATGTTTGTGTTCCTCCTAAAGTCATAGTTTGAAGCCCTAATCCTCAATGTGATGGTACGTGGAGATGAAGACTTTGGGAGCACTGCGGCTCCTGC	200	279
A00202:1331:HH2V7DSX7:1:1108:11595:12336	TGCGTTACTTACCTA	ACTGGCCGCTTGACGGAGTTGTTCCAAAGGAAATTGAGGAAACAGTTATGGTCTGTTTTGTGGGCTCAGTTTTATCTTTTTTGAAAAAACAGGGTAGGAATCTTTATTCTTTCCTGCTTCAATTGCAACTGTTGACTTTCCATTTTACAATAAGAGGGAAGCAGTTTCAAACATGAAGAACATAACACTGCGGCTCCTGC	200	279
A00202:1331:HH2V7DSX7:1:1108:12409:12336	AATCAGTTACCGATT	ACTGGCCGCTTGACGTGGGCAGCCCTGTGTTCAGCTATATGTTCTCTCACGTTAGAAAGAGAGCAGTCTGTGCCTTTCTTTCCAAACCCTTCTCCCAAGGGAGACAACCCCAGATCAACTTCAGAGTCCAGAATCTCTGGGTGATGTATGTTTCAGGAACCTTTAGTTTAAGACAGAGAAAGTCACACTGCGGCTCCTGC	200	278
A00202:1331:HH2V7DSX7:1:1108:13566:12336	TGGTTGGTAATCGGA	ACTGGCCGCTTGACGGGAAAATGACAAGGGAGACTCAGGGTGGGTCTTGACAACATCCCACAGAAGAGGCGCTGACGCAGCCCCCACCCTGGTGGCGAAAGAAGTGCTCCCAGGATCATTGTCATGTCACCAGAGCCCAGGCAGGGCCAGCGTCAGGGGAGCTCACCTCAAGGAAGCCGAGCTAACACTGCGGCTCCTGC	200	279
A00202:1331:HH2V7DSX7:1:1108:15248:12336	GCATCATAAAAAGTA	ACTGGCCGCTTGACGACAAGGGCCGAGCGCATTGAATGGCCAATGTACTCGATTTTAGCCGCACTAATGTGTAAAGCTAAGTGGATTAATGGATCTGTGCACGGATGCGTTCGGTCTAGGCCGCATGCACATGTTCAACATCACATAACGTGGGAGCTGATAGGGGGGATTACTATGTCACTGCGGCTCCTGC	193	272
A00202:1331:HH2V7DSX7:1:1108:17309:12336	ATGCCATGTACAAGA	ACTGGCCGCTTGACGAAAGAAAGAGAGAGAGAGGAAGAGAAGGAAAAAAAGAGAAGGGCTGGGTGCAGGGGCTAACGCCTGTAATACCAACACTTTGGGAGGCCGAGGTGGGCAGATCACCTGAGGTTGGGAGATCGAGATCTACCTGACCAACACAGAGAAACCCCGTCTCTACAAAAAATACACTGCGGCTCCTGC	198	277
A00202:1331:HH2V7DSX7:1:1108:17707:12336	TCGCGCGGTACAGGT	ACTGGCCGCTTGACGATCCAGGCGTCCTCCTAGAGCCTGGATTCTGTGTAGTGAGTGAAAGCTGACTCCTGGGAGACTTCTGCGTGGTCCTGGTTCTCTCTCCAGACTGCACTGCGCAAGTTTCTCTTCCTGATGGTCCCTAGGGTATTACAAAGACAGTGGCCCTGCCTGTCAGGTGTTTTTATCACTGCGGCTCCTGC	200	279
A00202:1331:HH2V7DSX7:1:1108:19244:12336	ACCTTTCGCGCTCGC	ACTGGCCGCTTGACGTCATTTTTGGTTCCATATGAACTTTAAAGTATTTTTTTACCATTCTTTGAAGAAATTCATTGGTAACTTGATGTGGATGGCCTTAAAACAATAAATTAACTAGGGCAGAATGACCATTTTCACGATATTGATTCTTCCTATCCATGAGAATGGAATGTTCTTCCATTTGTCACTGCGGCTCCTGC	200	279
A00202:1331:HH2V7DSX7:1:1108:20383:12336	GGGGTGCGTTGCCAG	ACTGGCCGCTTGACGTGCACTTTAAAGCGGACCTCAGTGAACGTTAGTCTTCTGTGTGGGATGAGAAGAGAAAGGCTTAAGTGGCCGGCCAAACAGAACGGAGGTCCAGCTGCCTAGTGATTTCAGAAGATCCTGACAAGCTATGTCTTATGGAACCTGAGACTTTCTGCTGTGCCAGAGCCCTCCACTGCGGCTCCTGC	200	279
A00202:1331:HH2V7DSX7:1:1108:21160:12336	ATGGATTTATCTTCC	ACTGGCCGCTTGACGGAAGAAGGAATATATCGATGGCCTGGAGACTCGGTGGGTAGTGCTGGACCCAGACTCTACACTCGTGGAGGAAACTGAGGCCCAAAGAGAAGGAGATGTGGCTAAGGCCACACAGCTTAGAGTCTGACAAAATTGGAGGTGATTCTCCTCTCTGGGAGAGATCATGCTTCCACTGCGGCTCCTGC	200	279
A00202:1331:HH2V7DSX7:1:1108:21341:12336	TGCCGCGCACACTTT	ACTGGCCGCTTGACGATTTTAAGTTCAAAATATTGTTTGAACTATTATTACACATTAAAAGATTATATAAGGTCCTGTGCTTTTGAATCTTTTTCAAAAAATTTATTTCTTCCTGCTTAAAAAAAATAATTTTATTTCCCCACAGAGAGTTCAGGACTTCAGATTAGTTTGTGTTCAGCTCACTTCACTGCGGCTCCTGC	200	279
A00202:1331:HH2V7DSX7:1:1108:22914:12336	GGGGTATCTCGGATC	ACTGGCCGCTTGACGTTGGGCTCAATTGAGCAGTTGTTTTGTAGAAGGTACTAGGAATTACCATTATAGTGATGAATGGAATATAGTCTCTGCCCTATACGCAGAATATAGGAATTGTTTGCCTAGTGGTAGAGACAAAAACAAAACGTGATGGTGCTTGATAGTACAGGTAGACGCGAGCTGATCACTGCGGCTCCTGC	200	279
A00202:1331:HH2V7DSX7:1:1108:24180:12336	AACGGAGCGAGAAGC	ACTGGCCGCTTGACGAATCATTTTGGAGCTTTAAGATTTGATTGCCCACTGGATTTTGGACCCGCATGGGGCCTGTAGCCACTTTGTTTTGGCCAGTTTCTCCCATTTATCCAATGCCTGTACCCCTATTGTATCTAGGAAGTAACTAACTTGTGTTTTATTTTACAGGCTCATAGGTGGAAGGGCACTGCGGCTCCTGC	200	279
A00202:1331:HH2V7DSX7:1:1108:24343:12336	CAAGGTCGAATTACT	ACTGGCCGCTTGACGCCCCAATGTAACAGTGTTGAGAGGTAGGACCTTTAAGAGGTGATTAGGTCATGAAGGCTCTGCCCTCGTGAATGGATTAATGCCATTATAATGGGAGTGGGTTTGTTATTGAGAGAGTGGGTTTCTCATGAAAGTGAGTTTAGGCCGGGCGCGGTGGCTCACGCCTGTAACACTGCGGCTCCTGC	200	279
A00202:1331:HH2V7DSX7:1:1108:25861:12336	TTGGTGTACTCGTGC	ACTGGCCGCTTGACGGAACTTGTTAGAAATAGATAAACACAGGCCCCGTCCAGAGACACTGGGGTGGCATCCAGCACCCAGAATTCAGCTGATTCTGGTCATCACATCTATGGCTGACCTGGGATTTCCCGCTGGGTTAAGATTAACACTCTCATCCGGGCACAGTGGCTCATGCCTGTATCCCACACTGCGGCTCCTGC	200	279
A00202:1331:HH2V7DSX7:1:1108:28483:12336	CCGGGGCACCGCCTA	ACTGGCCGCTTGACGGTTTTAGGAACACAATTTTCATCCAAACAAAAATGGCAAAGCAGATGCATGAAGAGAAAATGCACAATGCGAAGGTCTGAGGCTCATGTAGAGGACTAATGCCAAAACTGGCAATACAGGAAGGGCCTTTCCCTTCTGTGTGGATGCACACCCAGCCTGGGGCATGCTGACACTGCGGATCCTGC	200	279
A00202:1331:HH2V7DSX7:1:1108:29116:12336	CCGACCACATCACCA	ACTGGCCGCTTGACGGTGTTGTGCGTGTGTGTGTGGCAGGGTCTCACTTTGTCGCCCAGGCTGGAGTGCAGTGGCACAATCTCGGCTCACTGCAACCACCGCCTCTTGGGTTCAAGCGATTCTCCTGCCTCAGCCTCCTGAGAAGCTGGGACTACAGGTACACGCCACCATGCCTGGCTAATTTTCACTGCGGCTCCTGC	200	279
A00202:1331:HH2V7DSX7:1:1108:29423:12336	TTTAACACCCGGTAG	ACTGGCCGCTTGACGAAGAGTTTTCTGCTCTCCAGTTTCAAAACTGCTGGGTTACCTAGCATGAGTGAACCAAGGGCACCCAGCTACTAAGTGGAATCTCGGGAAATGGAGCCCGGGCAGTCAGATTCCATAGCCAGGGTTCTGAACCCATCACTCGCTGCTGTCTTCCTGCATGAGCACAAGGCCACTGCGGCTCCTGC	200	279
A00202:1331:HH2V7DSX7:1:1108:1380:11772	CTGTCCGGAGGCCAC	ACTGGCCGCTTGACGTCAGCTCACTACAACCTCCACGGCCTAGGTTCAAGCGATTCTCCTGCCTCAGCCTCCTGAGTAGCTGGGCTTACAGGTGCCCGCTACCATGCCTGGCTAATTTTTGTATTTTTAGTAGAGACAGGGTTTCACCATGTTGTCCAGGCTGGTCTCAAACTCCAGACCCAGTGCACTGCGGCTCCTGC	200	279
A00202:1331:HH2V7DSX7:1:1108:1524:11772	CATATTGTAAACTTA	ACTGGCCGCTTGACGGTCTCAGCTACTAGGAGGCTGAGGTGGAAGGATCTCTTGAGCCTGCTGTGAGCCGTGATTATGCCACTGCAGTCCAGCGTGGGCCACAGAGCACTGTCTCAAAAAATCCGCCCCCCCCAAAACCACACAAAGGAGTTTTGGCTTGCTTTGCATACCCTATAGGTACACTGCGGCTCCTGC	195	274
A00202:1331:HH2V7DSX7:1:1108:2266:11772	ACCAACTGTTATCAG	ACTGGCCGCTTGACGGTACTTCTTCAGAGGGGGAATGAGACAGCCAAATAGGAGAGGGACCCAGAAAAACTCCAACCGGTCTGCACACTGGGAGGAGTGCGCACTGGCATGGAGCTTCAGGAAGTTCACGCTGTTTGCAAGAGGGGAGCCTGGCCTCTCCTCATCCGGTGTGGCAACCTGGGTATCACTGCGGCTCCTGC	200	279
A00202:1331:HH2V7DSX7:1:1108:4237:11772	TTATCAAGATGCTCT	ACTGGCCGCTTGACGGTTGTGGAATTCCACCAGGAAAACCCTTTCTTGCTCAAGAAGAACTGCGGGTACAATTTCAGCTCACCTTGGGTCTGTGTTGCCTCAGGGAGCCCAGGCTGAGGGTGAACAAGCTGCAGCTGCCACTTGAACAGCGCTTTCTCAGGTCTTGAGCCGCTTTGCCGTCATCTCCACTGCGGCTACTGC	201	280
A00202:1331:HH2V7DSX7:1:1108:6858:11772	CTTGGTATACGTTAC	ACTGGCCGCTTGACCTGCTGGCACAGCCTGCTTGGCACAGTGTGGCACTGGATTGAAAGAGGAGAGACCAGGGGATCTCCCCCTGCAAAACACCACAAAAGCCTTGCTTCTCGGGACCTCAGTTTCCCCAATCCTAAAACAAGAGACTTGGGGTCAGGCACCAGGAACACTTTAAGTTTGGGCCTCACTGCGGCTCCTGC	200	279
A00202:1331:HH2V7DSX7:1:1108:8431:11772	CAATCCTCCGGCCTT	ACTGGCCGCTTGACGAATTTCTTATGCCTGTCTTTAATCTCTTAATCCTGTTATCTTCATAAGCTGAGGATGTACGTCACCTCAGGACCACTGTGACAAGTGTGTTAACTGTACAAATTGATCATAAAACATGTGTGTTTGAACAATATGAAATCAGTGCACCTTGAAAAAGAACAGAATAACAGCACTGCGGCTCCTGC	200	279
A00202:1331:HH2V7DSX7:1:1108:10384:11772	TCTTAAGGAGTGCTA	ACTGGCCGCTTGACGATGCTGTTCTTGAACTTCTGGGCTCAATCAATCCGCCCGCCTTGCCCTCCCAAAAGTGCTGGGATTACAGGTGTGAGACACCGCGGCTGGCCTACTGTTTTGATTATTGCTTTCTTCCCTTGATTGCTGGATGGAAAAGCATTTCTCCTCGCAGTAACATTCTTGATAAACACTGCGGCTCCTGC	200	279
A00202:1331:HH2V7DSX7:1:1108:10673:11772	CCATGAAATATAACG	ACTGGCCGCTTGACGTGCTATCAGCAACCAGGAGAACCAGGGAAGTTCATAGTATAACTCACGCTGAATCCAAAGGCCTGAGAATTAAGGGAGCCAGTGTTGTGACTCTCAGTTTGAGGTTGAAGGCCTGAGAATGGAGACTTAGCGGGGGTGGAGGTGAAAGTCATGGAGTATGAAGGCCCAAGCACTGCGGCTCCTGC	200	279
A00202:1331:HH2V7DSX7:1:1108:13838:11772	GCGCGTTCGTTGTTA	ACTGGCCGCTTGACGGCAAAATGCTACTCTTTACAAAGGTGGGGCACAGTATAGGAAAACCATAAGAGAGAGGAGAGTGCCTGGCATAGCAGCACAGACCGTCCCCTCTGTGCCTGAAAGGACAGGAGGAAGGAGCAATGGATGGAACCTGGAGACAGAGATGGCTGTGTGGAAAGCGTTGTCTGCACTGCGGCTCCTGC	200	279
A00202:1331:HH2V7DSX7:1:1108:19479:11772	AGGACCGCATTGTAG	ACTGGCCGCTTGACGCAGTGTTTAACAGGTACAGAGCTTCCGTTGGGGAAGATGAAAAGGTTCTGGAGATGGATGGTAGGGACAGTTGCATGACAATGTCAAGGCACTTAATGCACATTTAAACATGGTTAAGATGGTAAATTTCATGTTATGTATATTTTACCATAATTTTTTAAAATGAGAAACACTGCGGCTCCTGC	200	279
A00202:1331:HH2V7DSX7:1:1108:20618:11772	AGTGGCATTGACGAA	ACTGGCCGCTTGACGATACAGAAATTAGCCAGGCATGGTGGCAGGCACCTGTAGTCCCAGCTGCTCAGGAGGCTGAGGCAGGAGAATCCACTTGAACCCGGGAGGCAGAGGTGGGAGTGAGCTGAGATCGTGCCACTGCACTCAGCCTGGGTGGCTCAGCCAGAGCGAGACTCCATCTCAAAAAACACTGCGGCTCCTGC	200	279
A00202:1331:HH2V7DSX7:1:1108:20745:11772	TTTTAATGTGCCGAC	ACTGGCCGCTTGACGAGGTATAACCATCCTTGGCGGCAGCCTCAAACAGTTATAATCCTACAGCAGAGATTCCACTTGCCCCTTTAGAATGCACATTCGGCCAGGCATAGTGGCTCACGCCTGTAATCCCACCACTTTGGGAGGCTGAGGCGAGTGGATCACCTGAGGTCAGGAGTTCGAGACCACACTGCGGCTCCTGC	200	279
A00202:1331:HH2V7DSX7:1:1108:24198:11772	ATCTCGCACAAACCT	ACTGGCCGCTTGACGCCACTCCCTGTGTCCTCCCAAAGTACAATCCTTTACTCTTGAAATCTAGGATAGAGAACTAGTATCCAGTTTGACTCGTGAACAATGTGAGTTTGAACCACACAAGTCCACTTACACACAGATTTTTTTTGATAAATATATTGGAAAAATGTTTGGAGATTTGCAACAACCACTGCGGCTCCTGC	200	279
A00202:1331:HH2V7DSX7:1:1108:24252:11772	ACCAAATTTGACCGA	ACTGGCCGCTTGACGGGACTTTTTCTTAGAGTTGGATAGGAAGCCATTGGCCTTCACAGCTGGGATCAAACATACTCTAATTTGGCTTGCCCTTCTGTTTTACCTGTCCCTATTCCTAGCTTCCACGTCTTGACCACAAATCGTATACACCCTGCATTAGCCCTGAGGACAGCTGAAGTGGAAATCACTGCGGCTCCTGC	200	279
A00202:1331:HH2V7DSX7:1:1108:27181:11772	GGCATACACGGCCGC	ACTGGCCGCTTGACGTGCCTGTCACAGATTCTGTTACATAGGTAATAACTTGGAATTGAGGAGAAAGAATTCTAGAGATTGATTCAAGTACTGACTCACATTAATCAACTGTGCACCACTGGACAGGTGGTTTAACCCTTTTGTTCCTGTTACTTGTCTGGAAGATCAGGATAATTGTAATCATACACTGCGGCTCCTGC	200	279
A00202:1331:HH2V7DSX7:1:1108:28791:11772	TATCCCTGGAACCTG	ACTGGCCGCTTGACGTAAACTAAAATTGAAGTGGACAAAGCATCAAACCAAACTGGTAAATCACCAGCAAGCTAAATGACAAAACTGAGAGCTCTTCTGAAAAACAGATAGGAGCAAACATGAACTCTACTTAGGAAGGGTACATAAAAACAGCTAAACATCACTCTGAAGATAAAATACAATTTCACTGCGGCTCCTGC	200	279
A00202:1331:HH2V7DSX7:1:1108:28881:11772	CAGGAGATGTGTACT	ACTGGCCGCTTGACGGAGACCAACCTGACCAACATGGAGAAACCCCGTCTCTACTAAAAATACAAAATTAGCCGGGCATGGTGGCACATGCCTGTAATCCCAGCTACTCAGGAGGCTGAGGCAGGAGAATCGCTTGAACCCGAGAGGCGGAGGTTGCGGTGAGCCAAGATCGTGGCCATTGTACTCCACTGCGGCTCCTGC	201	280
A00202:1331:HH2V7DSX7:1:1108:29134:11772	GAGCCCGGTAAGATT	ACTGGCCGCTTGACGTGTGCACTTCCACTAGAGTGTCAGCTCCTGGAGGACAGGAGTCCCATTAGCCCTGCTCATCCTTGTATCACACCTAGTGACAGCCTGGTATGTCGAGGGTGCTCAATGCATGTTGGTTGAGTGAGTAGCCGATGGCACCAGGACAAGCAGCAAATCTTGAAGCTGAGGGGCACTGCGGCTCCTGC	200	279
A00202:1331:HH2V7DSX7:1:1108:32606:11772	CCTTAGCATGTACAG	ACTGGCCGCTTGACGGAGGGAAGGAAGAAGGGAGAGAGGGAGGGTGGAAGGGAGGTTCATTTCTTAGGACCACCAGGTATGCAGTGTCAGCATTCCCTCATGAGGCAGCAGGGCCACAGAAGCAGCATGGTAAGACTGTGTCATATGTATTTTTCTAGCCCCATTCTGATTTCATTAGTTTCCCACACTGCGGCTCCTGC	200	279
A00202:1331:HH2V7DSX7:1:1108:1280:11788	CATACGCGTACACTC	ACTGGCCGCTTGACGAATATTTACATACAGATTTTTTTGTTTGTTTTTGAGACGAAGTCTAGCTCTGTCACCCAGACTGGAGTACAGTGGCACAGTCGTTGCTCACTGCAGCCTCGACCTTCCAGGCTCAATTATCTTCCTGCCTTAGCCTCCTGAGTAGCTGGGACTGTGGGTTTGCACCACCACACTGCGGCTCCTGC	200	279
A00202:1331:HH2V7DSX7:1:1108:2094:11788	CGTATCGGAAGCAGC	ACTGGCCGCTTGACGTCCTGTCCTCAGCACACCAGAGGCCACCAGGGACCGGGACATTCACCATTCCTCGGAATGCACTAAACCATTCGCAACAGCTGCGTTCAAACACCGAGGGGTATTTCAAAATGTTACTAAAACTCAACTTTAAACTTATAAAAACATCAATTCACCCCATGGACTATTACCACTGCGGCTCCTGC	200	279
A00202:1331:HH2V7DSX7:1:1108:4589:11788	ATAAGCGTACGATGG	ACTGGCCGCTTGACGAACTAATTTTGTATTTTTGGTAGAGACAGAGTTTCACCATGTTCGCCAGGCTGGTTTCAAACTCCTCACCTCAGGTGATCCGCCTGCCTCAGCCTCCCAAAGTGCTGGGATTATAGGCGTGAGCCACCATGCCCGGACTCCTGGTTGCTTTTAAGAATCATTCTTTTTTGCACTGCGGCTCCTGCAGAGTACCTAGACGTCCATCGTACGCTTAT	230	230
A00202:1331:HH2V7DSX7:1:1108:5963:11788	TCGCCTTGTCTTCGA	ACTGGCCGCTTGACGGCGGGCGCCTGTAATCCAGCTACTCAGGAGGCCTGAGGCAGAAGAATCGCTTGAACCTGGGAGGCGGAGGTTGCAGTGAGCCAACAACGCGCCACAGCACTCCAGCCTGTGCCACAGAGTGAGACTTTGTCTCAAAAAACAACACAAAACTCATTAGAGAAACTCAGCAACACTGCGGCTCCTGC	200	279
A00202:1331:HH2V7DSX7:1:1108:9561:11788	GGATAGACTGGCATA	ACTGGCCGCTTGACGTTGAGGTTGGCAGTTTGAGACCAGCTGGGCAATATAGTGAGACCCTGTCTCTTAAAAAAAAGTAGTAAATAAACTAGCCAGCCGTGGTGGCACGCCTGTAGTCCTAGCTACTTGGGAGGCTGAGGTGGGAAGAAGCTGTTCTCCCACTTCAAGGCCATCCAGCCACTTTGCACTGCGGCTCCTGC	200	279
A00202:1331:HH2V7DSX7:1:1108:10845:11788	AAATAGCGTTGGGGG	ACTGGCCGCTTGACGTATGGATAGAGAGGAAGGTGTCCCACGTGGAGAAATGAAAAGGTGCCTTAGGGGGCAGGTTGGGAGTAAGAGCAGTTTTTCTTTTTATTCTATTTTTCTGTTTAAATTTTCCTATAATGTTCTTATAATAAGTGTTGATGAGCACTCGCAGCCACCAGGGGAAGCAGCTACACTGCGGCTCCTGC	200	279
A00202:1331:HH2V7DSX7:1:1108:12653:11788	GAGGACATGGCATTT	ACTGGCCGCTTGACGTCTTTGTTGGATTACCAATAAATAGCGTGGGCTCCCAGCGCTCCGGGCCTTCGCAGCCTCTACAAATGCGATGGCCCTCTGGTCCCAGCTTTCTCTGTCAAACTGTCTTTTTCTCAATCCTTTGACTCCGCCAGACCTCGCTACCCCCACGACCTGGTGTTGGGTCTGATCACTGCGGCTCCTGC	200	279
A00202:1331:HH2V7DSX7:1:1108:13214:11788	CAAGAGTCTTTTAAT	ACTGGCCGCTTGACGCAGAACAAAACACGCGTAACTACTGGCTGGCTGCAACCTCTGTTTTCTGTAGAATGGTGGCCTCCTGCTTCCCTGACCTCCCTTCCCAAGCTGTCTTCCCACAGAATGGACCATCCATGACCTAAGCTTAATGGAGGCAGAGGTCAAATAACCTCACCCCAGCCCAGCTACACTGCGGCTCCTGC	200	279
A00202:1331:HH2V7DSX7:1:1108:13666:11788	ACAACATCATTGTTC	ACTGGCCGCTTGACGTCCTGAACTGTGTTGTTTCGGACCCCATGGGTGAGCAGTCTGAAGGAATGGCTCCCGTGTCTTCATCTACGGTCAGTTCTGTAATGAAAACTTCTGGGCAGCAGCAAGTGTGTGTGAGCCAGGCCACCGTGGGAACCTGCAAGGCTGCCACCCCCACCGTCGTCAGCGCCCACTGCGGCTCCTGC	200	279
A00202:1331:HH2V7DSX7:1:1108:14208:11788	GATTGAGGTGCCACT	ACTGGCCGCTTGACGCACCAGGCTCTACTGCCTGCCTGCTACCAGACAGATCCAAACCAAGAATGGGGAAGAAACCAAAGGGGGCTTCCTGGGGGTGGGAGCATCTGACCAGGGCTTAGAGGGAGGATAGGACGTCCCATCAGAAAGCTCTCTTGGGGCCGGGCAGGCTGGCTCACACCTGTAATCACTGCGGCTCCTGC	200	279
A00202:1331:HH2V7DSX7:1:1108:15004:11788	CTCCCTTTAACTAAA	ACTGGCCGCTTGACGAGCTTGCTATTGACATTAATTTTCTTTTACTCATTTTTCACTCAAGAAATTTTACTGCAGGATAAAACTCCAGGATAAAACTGTTAAGTGCCGGGCACGGTGGCTCATGCCTGTAATCCCAGCACTTTGGGAGGCAGCGGCGGGCGGATCACCTGAGGTCGGGAGTTTGACACTGCGGCTCCTGC	200	279
A00202:1331:HH2V7DSX7:1:1108:15510:11788	TTTTCCGCTAGGGCT	ACTGGCCGCTTGACGGAGACAGTGTAAGGACTGTTTTCAGTGCAGGGTCCTGCATAATGGAGCCAGGGATGGAGCCAATGCAATGGATGAAGGAAAAGCGGGAATGAAAAGAACACACCGGTCAGACACAGGAGAGAGTTGGGAGGCACTGGCTCAAATGGCTAGGAAGCCTGGGATTGGCTTACCACTGCGGCTCCTGC	200	278
A00202:1331:HH2V7DSX7:1:1108:18765:11788	CCGCTGGGGATTCGC	ACTGGCCGCTTGACGCAAACAGAGCCTGGTGGCCTTGATTAGTGGCGAAGACAAAAATCAGAGTTCAGAAAGGCCACTTTGTGTAGAATTTGTCAGAGAGAGTATCAGAGAGAAGGAAGTTGCTTAGACACTTTTCCAGAGATCTGCAGTGAAGGTCCCTTCTGTCTTTGGCTGGGTACTAAACTCACTGCGGCTCCTGC	200	279
A00202:1331:HH2V7DSX7:1:1108:20464:11788	TCGAATCATAATCGA	ACTGGCCGCTTGACGCATTGGATGGTCTGATGACCCAAAATTGCTAAGTACAACATAGCCTGTGTGTGGAAGGGCCTCAGCACCCCCAGGAAGAGAGGGATTGTCCCAGGTGCCCTTGCTAGCATATGTCTGTGCCCATAGCATAGACAGCTCTCTGATGTAGGGGTCGAGAATAGGTGTTTTCTCACTGCGGCTCCTGC	200	279
A00202:1331:HH2V7DSX7:1:1108:20482:11788	CTGTAGATCGCAATA	ACTGGCCGCTTGACGTAGCCAGGCTGGTCTCGAACTCCTGACCTCAAGTGATTATGTCCATGTCAGCCTTCCAAAGCGCTGAGATTACCTGCGTGAGCCGCCACGCCCAGCCAATGCCATACACTTTCAAATGACCAGCTATTGCAAAAACCCACACACTATTGTGAGAACAGTACCAAGGGGATCACTGCGGCTCCTGC	200	279
A00202:1331:HH2V7DSX7:1:1108:21640:11788	GATACGAGTTTGTAC	ACTGGCCGCTTGACGCTACTTGGGAGGCTGAGGCAGGCGGATCGCTTGAGTCCAGGAGTTCAAGGCTGCAGTGAGCCATGATCACACCACTGCACTCTGACCTGGGTGACAGAGCAAGACTCTGTCTCAAAATCATAAAAACTCCAAAATATTTATAAATTAGAATCAGTTTATGACAGAACTGGCACTGCGGCTCCTGC	200	279
A00202:1331:HH2V7DSX7:1:1108:22742:11788	AGGGGCGTGGTTATG	ACTGGCCGCTTGACGATCTTACAAGACAAGGCTGGAGGGAGTGGCTTGTATCAGGTCCCAGAGCTGGAAGGTGGGGGTCCCAGAGGCCCACTGGCATGGTGCTGGGAGGGTCAAGTTCAACAGTGATCCTGTGTTTCTGCCCGAATTGGGGGCAGGGGTCCAGGCAGCCAAGCTCTTGCTATTCCCACTGCGGCTCCTGC	200	279
A00202:1331:HH2V7DSX7:1:1108:24370:11788	ACAAGACCAGCGTCT	ACTGGCCGCTTGACGGGAGGACTATGGCACAAACCGAGTGAGTGATGGGAGCAACCCGCAGGGCTCTGCCACATCCCTGTCTTCCTTCACTGACATGAAACGCAGAAAAGGCAGCTTTGCCACAACACAGCAGCACGCACCGAATGTGGCCGCCCAGGGCTCTGTCCTTGACCCTGTTGTCCAGGCACTGCGGCTCCTGC	200	279
A00202:1331:HH2V7DSX7:1:1108:11514:12195	AAAATTTAGTAAGGG	ACTGGCCGCTTGACGACACTCTCATCTTGGAGGCTGCCGCCCACCACGTGTTACTTCATGATCCTGTTCAAAAATCACAACAGGCTAGTAATAATTTTACCCCTACACAAAAGAGGGAATTTTGCTCAAGACCAAACAACTAAGAAGTGGCAGGCCTTGGATTTGAACCCCACTGTCCTTGGCTACACTGCGGCTCCTGC	200	279
A00202:1331:HH2V7DSX7:1:1108:13684:12195	GTTAGCAAAGTGTGT	ACTGGCCGCTTGACGTTAAGTCAGTAAATGGACACAATGCAGTCTGATAAAGGAAAGAGGGTGGAGGCGGGGAGACAATCAGGAGGAGAAAAGAGGCAGTGAAGTAGAAGCCTGTGGTTGTGGAGATGGTCTGTAACCCCACCGGGAGCAGCAGCATCTGAACTGGTTCTCCCCTTGCTCCCCTTCACTGCGGCTCCTGC	200	279
A00202:1331:HH2V7DSX7:1:1108:14136:12195	CCGAGAGACTCGAAG	ACTGGCCGCTTGACGAACAACCAGGGGAGGTTGCAGGGCTTGTCCTGGAAAGAACCCTGGAGTTGGGCTGCGGGCAGACCCGGTGTGAATCCCAGTTCATAAAAGCTGTGTGACTTCGGGCTAGACCTTTGAGCTTTGGGCTCTCTTGCCCTGTAAAATGGGGAAAGCCAGGATCTGCCCTAAAACACTGCGGCTCCTGC	200	279
A00202:1331:HH2V7DSX7:1:1108:18530:12195	TCGTTATCTAATGAC	ACTGGCCGCTTGACGTCTCTTGCCTCAGCCTCCTGAATAGCTGGGACTACAGGCATGTGCCACCACACCCGGCTAATTTTTGTATTTTTAGTAGAGACGGGGTTTCACCATGTTGGCCAGGCTGGTATCGAACTCCTGACCTCAGGTGATCCTCCCGCCTTGGCCTCTGAAAGTGCTGGGATTACCACTGCGGCTCCTGC	200	279
A00202:1331:HH2V7DSX7:1:1108:19325:12195	TGCGTTTTGTGTAAG	ACTGGCCGCTTGACGTGGGTCCTTTCCTCCCAGGGACAGCCATTGTTTTCCTCTGTCTTTTCTGTCATTGGTCACAGGGGAGAGCACAGGCACAGGTCCAAGCAGCGGGTGAGCTTACGGTTCTCCCAGCAGCCTCTGCTCCACCCGGCCTCACACACTGGTGATCTTACGGTTCTCACTGGACCCACTGCGGCTCCTGC	200	279
A00202:1331:HH2V7DSX7:1:1108:20555:12195	TAATATCTTCTACGT	ACTGGCCGCTTGACGGGCGTGCGAGGACGGTAGAGGTGGAGGACAGAGGTGGGCATGGGCACGAGGGCATGAAAGAGCAGAGACCATGGGTGCACGATGCGTTCTGCCCATTAGCGAAGGGAGTTAGTGAGAGAGGAGGCTGGACAGATGGACAGGACCCGGTGATACAGGGTCTTGTACTCCCTCACTGCGGCTCCTGC	200	279
A00202:1331:HH2V7DSX7:1:1108:22363:12195	TATCAACTGAAACCA	ACTGGCCGCTTGACGGCAATGCTGGTCTTGATGAATACGTCACCACTCTGGTCTACTGCAAATGTGAGTTCCCGAGCCAGGCCATCTTTGCCCACACTTTCTATCTTTGACTACGTTCATTTCCATCATACCACTCGTCACCATCTAGTTATTTATTTGATGTCTGTTTCCTGCCTCCCCTGATACACTGCGGCTCCTGC	200	278
A00202:1331:HH2V7DSX7:1:1108:26775:12195	CAGAGATGCGGCTTA	ACTGGCCGCTTGACGATATCCTTCAAGGAGCCTGTATTTACATAGAGAGCAAGGCGGGTGCCACTGCTCCACAGGCCCCATGTCAAGAAGGAACAATGTATGGCCCTAAAGAGAATGGCTGTGCGGGGAATCAATGCAAATGCAGTTTCTTTTCCCAGGATGATGCTCCTGAGCAGGGTTCAGCCCACTGCGGCTCCTGC	200	279
A00202:1331:HH2V7DSX7:1:1108:28546:12195	GCCTATCAGGTGTCC	ACTGGCCGCTTGACGCAAAGGGAGCCAGACCAATATTCCAAGCCAAAAAAAAAAGTATACTATGAATAAGTTCTGACAAATGAATTATCTTTAGATGCTGAAGTGCATTGAGTACACTAGAGTTTGTAAAAAAACAACAATTACCTGTTTCAAAAATTTAGAGATACTCTTAAGATGCTTTTTTCCACTGCGGCTCCTGC	200	279
A00202:1331:HH2V7DSX7:1:1108:29776:12195	ACACATCCTCGGCAG	ACTGGCCGCTTGACGGGCCATAGGTGCAGACTGGGAGAGAGAAGGCAGTGTAGCTGGATTAGGGACTATGGCATGTGGGCTACCTCTTCCTGTAACTTACTTGTGCCTTTAGGGCCTGCTTGGGTTCATCTCATATATACTATTTCCATTTGATGATGGAGTGCTGCTGATCATGCCCAACTTTACACTGCGGCTCCTGC	200	279
A00202:1331:HH2V7DSX7:1:1108:30481:12195	ATTCTTCCGCAGTTC	ACTGGCCGCTTGACGCTATACCAACCTCCTCATAAACCTTCTCAAGGGCAGCCATGTCCTCATTGGGGCCTCAGAAAACCCTTCTTCTATGCCCCCCTCATGAATGTACCAGTGAACAAAGGCATGGTTGGCATACACCAGGTCAAAACTTGTGGTCCAGGTGAGCCCAGGTCTCAGCAAAGGCTGCACTGCGGCTCCTGC	201	280
A00202:1331:HH2V7DSX7:1:1108:32633:12195	TGCAATGCGGAGCTT	ACTGGCCGCTTGACGTCCCGCCCCCTCCATGCATACTGGCTGTTAGGATTCTGGAGGAGGCCGAAGAGGTGGGAATCACCCTCTGCTGGGAAGCCAGCATGGAAAGCAAGTGCCCATCTGGAGGTGGAGAGTGGGCATGGCGGGGCAGCCTCCAGAGGGCTGGGAGGGCCAGAGAGAGGGCAAGTCACTGCGGCTCCTGC	200	279
A00202:1331:HH2V7DSX7:1:1108:3206:12211	TCCAATAATTGCACT	ACTGGCCGCTTGACGTGCGTTCAAGAGCATGTCAGAAGGGAATGCCTGGTCGTTGTCACCCTGGGAAGCAGCGTGGAGCACAGCCCCGGGAGACGAAGGTAGCAGAGGCCCGGGACCATCAAGCACCAACCTCTCAAGGCATCTCTGAAGGCAGCTGAGAAGTTTCCATCGACAGTGGCTCATGGCACTGCGGCTCCTGC	200	279
A00202:1331:HH2V7DSX7:1:1108:4472:12211	CCCGTGACGGTAGTA	ACTGGCCGCTTGACGAAAAGCTCTCTGCCCTCCCTGTGTTTGCCTAAAAGCAGGACAGAAATTTGCAAAGCTGATCCCCTAAACCTCCAGCAGAAAGGACAGAAATTAATCACTGATAACTTTAAACCCTCATCAGCCCAAGGCACCAGAGGCATCTATATAACGAACTTTACTGGCTTCTATCACACTGCGGCTCCTGC	200	279
A00202:1331:HH2V7DSX7:1:1108:7365:12211	CGTGACACTCACTTA	ACTGGCCGCTTGACGCTTATTGCAACCTCCGCCCCCGGGTTCAAGAGATTCTCCTGCCTCAGCCTGCCAATCAGCTGGGACTACAGGCGCCGCCACCATGCCCCGCTAATTTTTATATTTTTAGTAGAGTTGGGTTTTCACCGTGTTGACCAGGCTGGTCTCGAACTCCTGACCTCATGTGATCCCACTGCGGCTCCTGC	200	279
A00202:1331:HH2V7DSX7:1:1108:8413:12211	GCGGCCCCGCGTGGC	ACTGGCCGCTTGACGTCGGTAAATGTCGCAATCCAGCGAATGCGTAGCACCCTGCATTGGATCGCTGAGTATCGAGTTGGGGGTAGTACGGAGTCAAGTTGTACATACGAATGCATAGTGTTTGTAGGTGCGATTAATCCTGAAAGTACGAACACACCTCTAAGCATGCCGACGTCGTGATTCCCCACTGCGGCTCCTGC	200	279
A00202:1331:HH2V7DSX7:1:1108:8703:12211	AATGGAGGCCGCTTC	ACTGGCCGCTTGACGGACTCCTTATAAATTCTGCGTATTAATCCTTTGTGAGAAGGATAGTTTGCAAATGTTTTATTCCATTTAGCAGGTTGTCCTTACGCTTTGTTGATTGTTTCTTTTGCTGTGAAGAAGCTTTTTAGCCTGATTTGATCTCATTTGTCTATTTTTGCTTTGGTTGCTTGTGCCACTGCGGCTCCTGC	200	279
A00202:1331:HH2V7DSX7:1:1108:9155:12211	TTGCCTATGGGAGAG	ACTGGCCGCTTGACGGAATATCAATGAAACCACAGAACCACAGACACACACAAACATGATTTCCTGAGGAAGTGATTCTAGGGCTAACATAACTGAACATGAGGGCCGTCTGTTAGTCTCGTCTGTTTGTTTTTCTTTAGCTGATGGGAAACATTACAAGAGCTCTCAGGGCCAAAGGGACTATGCACTGCGGCTCCTGC	200	279
A00202:1331:HH2V7DSX7:1:1108:9408:12211	CAACATAGGCTACGG	ACTGGCCGCTTGAAGTTAGGGAGCCAGTTACAGTTCTGAGATAGTATGCAGTTACCCCCCCCTTTTTCCATCCTGGTCTGTCTGGCCAAATGACTCATCTTACAAAATCCACTGCCATTTAACCCAGGTTTGCCCTGCTTCTGGACTTTAGTCACATTTCTACACATATTTGTCATGTTATATTGCACTGCGGCTCCTGCAGAGTTACCTAGACGTCCATCGTACGCTTATCCGGACTGATGAGTCCGTAGCCTATGTTGTAATCTCGGTCTGACTATCG	280	280
A00202:1331:HH2V7DSX7:1:1108:10655:12211	CCACCGCGCGAACTC	ACTGGCCGCTTGACGCCAACCGGTCTGCACACTGGGAGGAGTGCGCACTGGCATGGAGCTTCAGGAAGTTCACGCTGTTTGCAAGAGGGGAGCCTGGCCCCTCCTCATCCGGTGTGGCAACCTGGGTATTCAATCTGAGATGGGGCCTGTTAACAGGAACCTCTCTCTCTTTGCTGAGTTTTTTTCACTGCGGCTCCTGC	200	279
A00202:1331:HH2V7DSX7:1:1108:10818:12211	CTCAACCCTTGGACC	ACTGGCCGCTTGACGACCTATCCAGCACCCCCTAGCTGTTCTACGCTACTAATAACACCCGTCATATCTTGGAAATTTCGACAGCGCGTTACGAGTAGAAGTCCTGAGCAAAGACCGAAAGCGATCGTAATCTCTGCTTATGACTAAGCTTAGAGGGCGTCGCGGTGGATATCCCTACTTTGTGGCACTGCGGCTCCTGC	200	280
A00202:1331:HH2V7DSX7:1:1108:11505:12211	CTGGAAAGAAATTCT	ACTGGCCGCTTGACGAATTAAGCCGGGCGTCGCGGCGGGCGCCTATAATCCTAGCTACTCTGGAGGCTGAGGCAGGAGAACTGCTTGATCCTGGGAGGCTTCTCAAAATTTTTGAGATGGAGTCTCGCTCTGTCATCCAGGCTGGAGTGCAGTGGCGTGATCCTGGCTCACTGCAATGTCCGCCTCACTGCGGCTCCTGC	200	279
A00202:1331:HH2V7DSX7:1:1108:11831:12211	ACCCTGAGATTGGCT	ACTGGCCGCTTGACGTTTCCGTATCTGTATGGAGATGATGATAATAATAATGCCATCTCATAGGTTACAGCAATCATATATATAAAACATTCACATTTCGCAGAGCAACTGGCACATAGCATGCACTCAACACATGATAGTTATTTGATGATGATGATTATGGCGATAAAGATGTGTATTGGAATCACTGCGGCTCCTGC	200	279
A00202:1331:HH2V7DSX7:1:1108:14145:12211	TGATAAATCGGGCCA	ACTGGCCGCTTGACGCGTTTTGTGTAACCAATAAAATATGGCAGATGCGATGGCATGTTACTTCTGAAATTGGGTTATAAAAGGTACTGCAGACCGGGCACGGTGGCTTACGCCTGTAATCCCAGCACTTTGGGAGGCCAAGCCTGGCGGATCACAAGGTTAGGAGTTCAAGACCAGTCTGGCCACACTGCGGCTCCTGC	200	279
A00202:1331:HH2V7DSX7:1:1108:14290:12211	GACTGACTTCAGCTG	ACTGGCCGCTTGACGCAGAAGTATGAAGAGTCAAAGTCTTTGAAGGTCTTCTACCTTTAGAGGCCAGGAAAAGGATGAGTGAGCAGAGCTGGTCACAAACAGGGTTGAAACACCTTGATATGTACTTCTAGTGTTGATAGGGATGTTCCTTTTCTAACAAAAATCTGCCTTCTATGCTTAACATTCACTGCGGCTCCTGC	200	279
A00202:1331:HH2V7DSX7:1:1108:14579:12211	AATAAGGCCTTGTGC	ACTGGCCGCTTGACGTCAATAATGGCTCATTCTCAGCCATGACCCAACATCAGACATCTTGTAGATTCTATTGAAATACTAGCATTGCCAAATGAAACTGATACCCACAAAAAACAAAAAAGATTATATTTTGTTCTACTTTATGAGACAAACCAGTCATGAAATCTGTAAAACAATACAGCTCCCACTGCGGCTCCTGC	200	279
A00202:1331:HH2V7DSX7:1:1108:14940:12211	GTCGAATGAACCCCG	ACTGGCCGCTTGACGGGCTGAGCATGGGGCCCAGAGTCTTTGCTTCCCACTCCTCGGTGCCGTCTGTGGTTCTCTGTATGGAATTTTCTGGCCTTGGGATTTTGTTGACACCTGGATAAGTCTAGAACATGTGTTCCGGTGTCTGGGACATGCCCTTACTCCTCTTCAGCTAGGGCTCTGTGCACCACTGCGGCTCCTGC	200	279
A00202:1331:HH2V7DSX7:1:1108:17815:12211	GCCCAGAGCACGCAC	ACTGGCCGCTTGACGATCTCTGAATGACACCTTTTCCCATGACTAACACTTTGAATACCATGGGGTCTGCCAGGCTGGTGTGGGCCAAGTAGAGGGGCGACTTGCACCACAGCCTATACCAGCTGCAGAGCCCTTTAGGACTTAAGAAAAGGGTGCTAATTTCTGTACTTCCCTGGCTCTGAGATCACTGCGGCTCCTGC	200	279
A00202:1331:HH2V7DSX7:1:1108:17942:12211	GAATTCGCCTCACTC	ACTGGCCGCTTGACGCTACAATGAGATATTATCTCACCCCAGTTAAAATGGCTTTCATCCAAAAGACAGGCAATAACAAGGATGTGGAGAAAGCAAACTCGCACATTGTTTGTGGGAATTTAAATCAGTACAACCACTATGGAAAGCAGTTTAGAGGTTCATCGAAAAACTAAAACTAGAACTACCACTGCGGCTCCTGC	200	279
A00202:1331:HH2V7DSX7:1:1108:18683:12211	AAAGATAGCCGCGTT	ACTGGCCGCTTGACGGGGCTAATAAATAAGGGGGTCAATGGGGTCAGATCCACTGAGCACCAAAATAAACAAAACAAAACCCTGAGTTTTAACTATAAAAAAACTCAACTAAATTCTTTAGAATAGTTTAATGTACTAGTTTGGAAGGGACTTCAAAAAGTAGTTCCAACAAGATTTTGAACAACCACTGCGGCTCCTGC	200	279
A00202:1331:HH2V7DSX7:1:1108:20835:12211	AATCGCATAGGTGGA	ACTGGCCGCTTGACGACAAAGCTTACTCCTCGGGGAGTTAGTATCTGTGAGCCCTCTTGGGTGAATTCTGCAAAGGAGGTGGTACTGAAAAAGTATTATTTGTGTTTGGCCTTAAGTACCTCTACAAGACCTGCCGTGGATCTTATCAGCCTTGAGGCCTACAAGTGCTCAGCTCACTAGCGGGACACTGCGGCTCCTGC	200	279
A00202:1331:HH2V7DSX7:1:1108:20925:12211	TGTGAGCTGATCTAG	ACTGGCCGCTTGACGAAAAACTTTTATAAGAAACCACTATCCTACCTGTAAATGTTTGAGAAACTTTTTATCAGTAAATATGTGCAACTTACCATACCTTATTCAAATTAGGGTATATCTCAAGGCAATCATAAAGCGCTGCTTCTCTTGTATGTATAACTGTGGATTTGTTTTAGGTAAGTCACCACTGCGGATACTGC	200	279
A00202:1331:HH2V7DSX7:1:1108:22119:12211	TATAGGGACCCCCGA	ACTGGCCGCTTGACGACGAGGTCTACAAGCAGTAGCTGCAAGGCTGTGATTGAGTTGGTCACAGGTCCTTGGCCAGGGACTCCCTGTCATCTGGGAGCCGTGGAGGTAGGGTGGTCAGGATCCTGAACTCTGGGCATCCCTGTGGGGTCCTACCTAGTCCTGGACTCTGGGCAGGGACAGGCACACACTGCGGCTCCTGC	200	279
A00202:1331:HH2V7DSX7:1:1108:23113:12211	GCTACTCGACGAACC	ACTGGCCGCTTGACGGAAGCATCTGCAAACCAACCTTTGCCCAACAGGTCTCCACCCCAGAGTTTGAGACCTGCGAAGAACTGTAGAGGTTGATGTCTTATGTTTGCCATGTTCCGCTGGGAGGCTAAATCTGTAAGAAAACAAATACGCTTGGAGGGAGGAGACTGCCCTTAAGCCCCACTCAACACTGCGGCTCCTGC	200	279
A00202:1331:HH2V7DSX7:1:1108:23674:12211	CGAGGAAGCGTGGAC	ACTGGCCGCTTGACGGTAAAGTTCCCTATAAGTATCAAAGGGAAAGAATCATCATGGAGAACTGACAAAATACCAGTGTGTAGTTCATGGGTTATTGGACCTGGAGCTCATCCGCATGCCTGCGGTATTCTACACGGCATTCCTTCCTTCCCTCCTGCTTCCCAGGCTTGTTATTGCAACTAAGGCACTGCGGCTCCTGC	200	279
A00202:1331:HH2V7DSX7:1:1108:24162:12211	ACTATCGCATGAGAC	ACTGGCCGCTTGACGCTAAAGAATTAGCCTTAGGAAAACTATGGAGATAGCCATGGGAAATGATCTCAGAACTACCTCCTGCTCTGATTTTTACTGTAGATTCATTTTCCAAATATGGTCAGAGGGATACAAATGTAATCCTAGATAGTGAAAGAGGGTACTAGAAAGTTTTCAGTTAGCTGCTCACTGCGGCTCCTGC	199	278
A00202:1331:HH2V7DSX7:1:1108:24505:12211	GTAATCCCCAACGTT	ACTGGCCGCTTGACGCCACTCCTTTGTTGATTTTCTTTTTTAATTTTGTCTTAAGTTAGTGACATAGTCTGTGTCAAGCCTCATTCTGTGCCACACCCATGCTGTATGAAACTGCCAAGGACCAGTTCAGGATTTGTACCATGAAACTAAAGACTATAGAAACACTAAAACGCAAAACAGTGGGTCACTGCGGCTCCTGC	200	279
A00202:1331:HH2V7DSX7:1:1108:24849:12211	GAACTGGTAGAAGGC	ACTGGCCGCTTGACGGGTATGTTTAGAGAAAGCAGGCCAAGATGAAGTGTTAATTCTTCAGGACCATTTTATAATTTTAGGGAGAAACTGTTGCAGGCCAAAAGTGTGAGGGTTGTGATCAAAACAGTATACCACTGGAGGCTGTATGAGTAAACAGCAAACTGTTCTCATAAATGCAGAATGTTCACTGCGGCTCCTGC	200	279
A00202:1331:HH2V7DSX7:1:1108:26096:12211	GCTTGGGCGAGGGCT	ACTGGCCGCTTGACGAACTCTGGGATGACGTATCTAATGAATACAGTTGGGCACTAAATATATCTCTCTAAGTCTCCCAGAAAAATGAAGGAAAACAATTTAGATCATGTATTTATTGTGTGGTAGATCAACGTGTCAAGCAAAGTTTTCCCAGTGAAAGACATGTATTAGCTGGGTGCGGTGCTCACTGCGGCTCCTGC	200	279
A00202:1331:HH2V7DSX7:1:1108:30689:12211	AGAGCTTAACAGGGG	ACTGGCCGCTTGACGTTGGTGAAGCTGTCCCTAGAGATGCATCTCCTGGGCCACACAGTCAGGGTAGAGAGAGGTGGAGAATGAATGGGGATGACCCCAGTCATCCTGACCCTGCCCACACAAGGGCTTTAGCCAAAGCCACACAGCATTTGAGCACTAGTTGCTTCAGCACCAATGTGCTCTGGCACTGCGGCTCCTGC	200	279
A00202:1331:HH2V7DSX7:1:1108:31810:12211	AGGGAGCAAGCCCTT	ACTGGCCGCTTGACGGCGCCAGGGTCCTCCCTCAGCTTACAAAGAGGATCTCTCCTCCCGTGGTTGCGCAGAGAAAGCTGTGGACCTGGTCCAGGGAGAAAAGGAGCTGAGATCCTGAGAATGCCATTCAAGGTAGATCTATTATGCCAAGGTCAGGGCCTTGAGATGGGGATTTCTGAACAGCTCACTGCGGCTCCTGC	200	279
A00202:1331:HH2V7DSX7:1:1108:2347:12226	CCGGCAAGTGATACG	ACTGGCCGCTTGACGCATATGAAAGAGTGCTCAACTTCATTATCAGGGTAATGCAAATTAAAATGACAATAAAATATTATTTAATACCCATTAGAATGGCTAAAATTTAAAAATCTGTCTACCCTAAACGTTAGTAAGGTTGTGGAGCAGCTGGAATTCTCATACATTGTTGGTGGTATTGTAAACACTGCGGCTCCTGC	200	279
A00202:1331:HH2V7DSX7:1:1108:2564:12226	TGGTCGCCTACTACC	ACTGGCCGCTTGACGGATGGCAGGATGGGCACTGCCGAGAACAGCATTGGTCCCAGAGCCCTGGGCATCAGACCTTAACCACCAGGCCCACAGCCCAGCAAGGGAGAGGTCGTGAGGCCAGCTCCCGGGGCCCCTGTAACCCTACTCTCCTCTCTCCCTGGACCTCAGAGGTGACACCCATTGGGCACTGCGGCTCCTGC	200	279
A00202:1331:HH2V7DSX7:1:1108:2962:12226	GGGTAGGAATGCACC	ACTGGCCGCTTGACGGAAGAAACAGAAATGGACTGTTTCCATTAAGTCTGGTAAATTTGGCTGGGAGTGGTGGCTCACGCCTGTAATCCCAGTGCTTTGGGAGGCTGAGACGGGAGAATCACTTGAACCCAGGAGTTTGAGACCAGCCTGGGCAACATAGCAAGACTCTGTCTCTACAAAAAATACACTGCGGCTCCTGC	200	279
A00202:1331:HH2V7DSX7:1:1108:3143:12226	AGAAACACCTCCTCA	ACTGGCCGCTTGACGCCCCAACAAAAAAAATGGTCCATTGAGAGTGTCCTTGCTGAAGAGGCAGGCCACATGTACACATTTCATACGAAAAATGTGAGCATTAACTTTTGTAATAGCTGTTGGATAACCCCTCCAATTGCCAAGAAATCTGCACGTCGTTTTTACTGTGCAAACGAGCAGGCTGTCACTGCGGCTCCTGC	200	279
A00202:1331:HH2V7DSX7:1:1108:4083:12226	TCAATTCACGGGTTA	ACTGGCCGCTTGACGGGTGTCCTCGCTAGTAGCAATCCCAACCAGTCTTATTTAAAAATATATGTCCCTTGCTGGGCATCATGCCTCATTTATGATTGGCTTTCTTTGGAAGGATACTTCAATTTTCCTTACAAGGAAAACCAATAAAAGAATTCAATAAGTGACTTGAACATTGTATTGGCTCCACTGCGGCTCCTGC	199	278
A00202:1331:HH2V7DSX7:1:1108:8802:12226	GTTAAAACGTGGGAC	ACTGGCCGCTTGACGTCAGTGTTTTTGTTTTAGCAGTCAACTTATTTGATTTGGTTCGACCTCTAACATCTCTCTTGGGCAACGGTTCAAATCTCACTTTTCATCTTTTGGGCTTTGCTGAGCTACTTAGAGTCTGTCCCAGGCATGCATGCTGCAGAAGTTTACAGACAGAATCTAGGGCTCCACACTGCGGCTCCTGC	200	279
A00202:1331:HH2V7DSX7:1:1108:11695:12226	AGTATGTTGGACTTG	ACTGGCCGCTTGACGGAAAATGAGCCTAATACCAAGAGAATTACAGAATATTGGTGATGGAAGAGAATTAGAGAATAATTTTTACCTTAAAGTGTAGATGCTGAGTTCAGGAAGAAGCAGTTACTTGCTCAAGGTCAGTGTCTAAAACTAAAACGGGATTAGAACCCACACCCTTTTGAGTCTGGCACTGCGGCTCCTGC	200	279
A00202:1331:HH2V7DSX7:1:1108:12635:12226	CGGACTAGACGGATC	ACTGGCCGCTTGACGATTGCACACACAAAATTTTTTTTTTTTGTAGAGATGGGGTCTTTGTATGTTGCCCAGGTTGGTTTTGAACTCCTGGCCTCAAGCAATCCTCTTGCCTTGGCCTCCTAAAGTGCTGGGCTTACGGGTGTGAGCCATGCGCCTGGCTCCAAATACCCCTTTTTTGGGGCAGCCACTGCGGCTCCTGC	200	279
A00202:1331:HH2V7DSX7:1:1108:13087:12226	TCACTGTCATGGCCG	ACTGGCCGCTTGACGTTAAAACTTGAAATAAATATGTTACAGGAGTTTTACTTCAGCAGAATCTGGGTTCATTCAAACATGTGGCTCTCTCTCAGAGACTGGAAATAGGGACGCTACGGGCCTCCCCGTGCCCCACCCGCCACCTGAGCAGTGTACACTGTACCAAATATGTAGTCTTGTATCCCCACTGCGGCTCCTGC	200	279
A00202:1331:HH2V7DSX7:1:1108:15727:12226	GCACCCCGGGGGCTC	ACTGGCCGCTTGACGTTTTGTTTATATTATAACATATCAATTATTAAAACCGTAATAAAGTTTTTTTAAAATAAATTTATATTAAAACATATTATGATACTTCAAAAAGATTGGTTGTTTATCTTTTTTTGTTTCTTCTTTGAAGGGGCTGTGTTATGCTATGGTTTTTGTGTGGCTTTTTTAATCACTGCGGCTCCTGC	200	279
A00202:1331:HH2V7DSX7:1:1108:16414:12226	CGCCGACTCTGGGAG	ACTGGCCGCTTGACGTCACAAAATGGGGCGTTGGAAGGGGAAAAACAGCTGCTCTAGTTGGGCAGTGATTATTAAACCCCTCACAAAAATGGAGTGGACAATTTCCAAGATCTAATCATGTTAGAAAACTTTCATTCGCCGATTTCACTTTTCAAGTGAATCCTAAAGCCTGTTTCCTTAATCTTCACTGCGGCTCCTGC	200	279
A00202:1331:HH2V7DSX7:1:1108:17282:12226	TGCCGGTCAGGAGCA	ACTGGCCGCTTGACGGTGGTGGATCTGCTCTATTGTTTTCAGTTGTGTTACATCACAATAAAAAGAGAAAAAAATGACCTTAAAAAATGAATCAAATTAATCATTTTAAAAATTTATAAATTGGAAGTCACACTGAAACAAATGAAAAAGGAATTAATTTGGAACTACTAGAAAAATAACATGTACACTGCGGCTCCTGC	200	279
A00202:1331:HH2V7DSX7:1:1108:17861:12226	ACTGCTCCGCTAACC	ACTGGCCGCTTGACGACTGTGGGTCCTTGGCCTGCAGATGGTGGAACCCTCGGCTCCTCCTGGACTCTGAGGGTCCTGGCACTGCCAGGCTCTTCCTCTAGAGAGGACCCCGTCCATGCTCGGGGCAGGTTTCTGTGTTTGAGGCTGGAAATGATGCGGGCGCTCGGTGCCTTCCTGCTGCGGCTCACTGCGGCTCCTGC	200	279
A00202:1331:HH2V7DSX7:1:1108:17969:12226	AGTGCATAGTCAAAT	ACTGGCCGCTTGACGGGGCATTGCCCAATTTAATTCCCCCTGATATTTTAAAGTTTGTAAATGAGACACTAAAGCAGGATGTCCCCAGCCAGTAACCTAACCATTGTGCTTTTACATCTTGAAGCCTTATGCAGGCTCTCCAGGCCAGTTGCACCTAATACATTTTCCATTCCCATGGTTTGCTGCACTGCGGCTCCTGC	200	279
A00202:1331:HH2V7DSX7:1:1108:19018:12226	GGCTCTCTCCGCATC	ACTGGCCGATTGACGTATTAGAAATTGAAATGTAAATGCAAAATAATTTTTTCTTTTATCACTGAAATTTTCATTAAATGACATAGTTATACAGTGCAAAAAAGGTTCATTAGAAACAGGACTTCCATTTCTTTTTAGGCTGAGCTTGGCAAAAAATTAGATGATCTCTGAAATATGAACGTTTCCACTGCGGCTCCTGC	200	279
A00202:1331:HH2V7DSX7:1:1108:20934:12226	CCACGCGGCCGGTTT	ACTGGCCGCTTGACGGACTTTTTCCTGGCGTAGGCCAAGCCACCTGGTCCGTCATTTACTTTGTTTATTTATTACAGATCAAGCATGCAAACCAGCACCGTCCCAGATTTACTGGGGTAAGAGAAGTGATTGTCTAGGAGAGGCAGCTTGGAATGAATAAAAACAGGTCCAGGAAGGATCCCTCACACTGCGGCTCCTGC	200	279
A00202:1331:HH2V7DSX7:1:1108:21947:12226	TCAGGAGCATCTCAC	ACTGGCCGCTTGACGAACTATCCTGCATGCTCTGTTGTCCAGGCTGAAGAGCAGTGGCACAATCTTGGCTCACTGCAGCCTCTGCCTCCCAGGCTCAAGCGATCCTCCTACCTCAATCCCCAAGTAGCTGTGACCACAGGCGTGCACCACCACACCCAGTTAATTTTTTTGTTTGTTTTGTAGAGCACTGCGGCTCCTGC	200	278
A00202:1331:HH2V7DSX7:1:1108:22092:12226	CGCGGCCAGACCTAC	ACTGGCCGCTTGACGCAGGAGAACCATGGGGCCTTGGCACCCTGCCTCACACCTGGATTGCTCTGGCTCTGTAGGTGGATGGGAAGAAGTACCCCAGTTCGGAGGATGGCATCCAGGTGGTGGTGATTGACGGGAACCAAGGGCGCGTGGTGAGCCACACGAGCTTCAGGAACTCCATTCTGCAACACTGCGGCTCCTGC	200	279
A00202:1331:HH2V7DSX7:1:1108:22978:12226	TCGATCGTACTACAA	ACTGGCCGCTTGACGAAGAAGCATCTGAGGTTCAGTACAGCATTCACCACGGGCCCAGTGGTGGGCAGCAGGGCTCTGCGGCCCGCTCACCCGTCCTGTATAACTGACACTTCACACGTGCTAAGCAGCAGCTCCCTCCGCCCACCCCAGCACCCAGCACTCTGCTTCTGTGTGTTTGCCTGTGTCACTGCGGCTCCTGC	200	279
A00202:1331:HH2V7DSX7:1:1108:24153:12226	ATATGTGAGGTTAAT	ACTGGCCGCTTGACGACATTTAAGTCTATGACTCATCTTAAAGTTTTGTATCTGGTGTCAGTTAGGAGATCATATTCATTTCCTAGGGTTGCAATCACAAATTATTACAAACAGAATGGCTTAAAACAAAGGAAACTTATTTTTCACAGCTCTGGAGGCCAGAAGACCCTAAACAAGGTGTTGATCACTGCGGCTCCTGC	200	279
```
