## Supplementary table 8 for "Mapping the gene regulatory landscape of archaic hominin introgression in modern Papuans": full_library.merged.match (part 106 of 138)

```
A00202:1331:HH2V7DSX7:1:1108:24225:12226	TACACCACGAGGTCC	ACTGGCCGCTTGACGGGATGCTGAGGTCGTCTCCCCTCTCTTATCCACATCATTTCTCAGGGGCATGAGTGAGCTTCTGCTATGGGAAGAAATCCCTTTAAAGTGGTCTCTGAGAGTATTGTTGTTGGTTGACAGGTTTCCTGGTCCATAAATCACAGACTCATCCAAGGACTGGTTGATAGAATCACTGCGGCTCCTGC	200	279
A00202:1331:HH2V7DSX7:1:1108:24894:12226	CTCTCTAAATGGAGT	ACTGGCCGCTTGACGAGAAATTGATTTAATTGTACTCCTATGCTGTCTTGCTAGAAGACTATTTTCCTGCTTTATCTCATTATTTCTTCCATTGTTTCACCTTTTGATTCTTTCATTCTACCACCAGCAAGGATACCTACTGTAATGTGTTGGTATATGTACAGGGATATGTGGGTGTGTGTGTGCACTGCGGCTCCTGC	200	279
A00202:1331:HH2V7DSX7:1:1108:25147:12226	GTTCCGTGTAGAAAT	ACTGGCCGCTTGACGAGATGCCATGTGGCTCCATGTTACTTAGCACAATAGGCTTATACTGGGTATTCATGGGCCCGTGTGTTCTGGCAGGAGAGTCTCACGTTACATGAGACTTCATGGTGCTAGGTGCTGGGTTGTCTACTGCTACTGGAATATGAAGAGGAAATGAGTATTTAGATGCTCCACACTGCGGCTCCTGC	200	279
A00202:1331:HH2V7DSX7:1:1108:26160:12226	GGGTAAACGTATGCG	ACTGGCCGCTTGACGCAATTTGTTGCCCAGACTGGTCTTGAACTCCTGGGCTCAAGCGATCCTCCCACCTTGGCCTTCCAAAGTGCTGGGATTACAGGCATGAACCACCATGCCCAGCCTCTTTCTTTTTGTTGAACTGGAAACCTTCCCTAAAGTTCCCTCAACCTTCCCTCAAGTTCCTACTGCACTGCGGCTCCTGC	200	279
A00202:1331:HH2V7DSX7:1:1108:26630:12226	AGGAGCGAGGGTACC	ACTGGCCGCTTGACGATACTTGGCCACTAATTGTTTTTTTGTTTGTTTGTTTTTGTTTGTTTGAGACAGAGTCTGGCTCTGTCGCCCAGGCTGGAGTGCAGTGGCACAATCTCAGCTCACTGCAACCACCGCCTCCCAGGTTCATGCCATTCTCCCGCCTCAGCCTCCCAAGTAGCGGGAACTACCACTGCGGCTCCTGC	200	279
A00202:1331:HH2V7DSX7:1:1108:29215:12226	GACGGTCGCCCATGC	ACTGGCCGCTTGACGTGAGATGGACAGAGAGACATTTACCCATGTTCCGTGCTGGTGAAAGTGTGGAATGTTACTTTGGAATCTGCTCAGAAGCCTGCTACTTCCGAACTCTGTATCCCTATGATGCTTCCTTCCCAGTGCTATATTTAGATCATATGTGCAATAAGTCACATTCTAGTAGGCAGCACTGCGGCTCCTGC	200	279
A00202:1331:HH2V7DSX7:1:1108:1904:12242	ATTTTAGATATTAGA	ACTGGCCGCTTGACGAGGTGGAGGGCTGGAGGGACGGCAGGACCTGGAGAGGACCCTTCTAACAGTTCAACTTGGCCCTGTTCCACGGGGCAGGCTGCCTGCACTTGGGGCTCCATCTGTGGCCTGTTCCCATGCAACCTTGGCCTTCTCCCCGCAGGCAAATCAGGGCATGTCCAGAAACGATTCACTGCGGCTCCTGC	200	278
A00202:1331:HH2V7DSX7:1:1108:4960:12242	TGATCGCGATGACTG	ACTGGCCGCTTGACGCCGAAGTGCAGCCTTGCAGACCCCGGGGCTGGGAAGGGGGCGGGAGAGAGGCTTGCATCTTGCAGCCCTCCGGTCCCACGGAGGGCACAAGCTGCTCGCTGGCTGCCCCAAGGGAGGAGTGCGAGGAGTGGCGAGGGCTATCAGCCCTGGTGGGCGAACCTTTCCCAAGACACTGCGGCTCCTGC	200	279
A00202:1331:HH2V7DSX7:1:1108:6424:12242	TCAGAACTAGCAGTA	ACTGGCCGCTTGACGAGCCAACTTGATCATGGTGGATAAGCTTTTTGATGTACTGCTGGATTTGGTTTGCCAGGATATTATTGAGGATTTTGCATTGATCTTCAGCAGGACTATTGGCCTTAAGTTTTCTTTTTTTGTTATATCTCTAGCAGGTTTTGGTATCAGGATGATGCTGGCCTCATAAACACTGCGGCTCCTGC	200	279
A00202:1331:HH2V7DSX7:1:1108:10221:12242	CCTTTTCGCCACAAG	ACTGGCCGCTTGACGGTCCTGATCTCATTTTGTCTCCCCAGCAGCACCAGGTGGAAGGAGGTACGTGTTGTTACCTCAGTTTACAAATGAGATAACAGAGGCTCAGCGAGATACACTAAGTTGTCTTAAGTCTGAAGATGAATAAGGACTCGATGTAGGATTAGAGCTGTGGCCAGCCACCGTGTCACTGCGGCTCCTGC	200	279
A00202:1331:HH2V7DSX7:1:1108:10619:12242	GCAAGTAGGGAGAGC	ACTGGCCGCTTGACGGGTCTCTGTCCGTGGGTAGCTGATGTAGCCTTGCGTGTAGAGCCGCTCAGCCGTCTGCATGGCGTGCTGCGGCCCCATGCCTGCCAGAGACAGGAGGTTCTCAGAGGGCCAGGTACGTGGGGATGGCCAGCTGCCTGCCCTGGCCTATGCACTCAGGCTCCCCCATTGTGCACTGCGGCTCCTGC	200	279
A00202:1331:HH2V7DSX7:1:1108:11993:12242	CGGGCCAGTAGTGCA	ACTGGCCGCTTGACGGCGCGATCTCAACTCACTGCAAGCTCCCCCTCCCGGGTTCACGCCATTCCCCTGCCTCGGCCACCCAAGTAGCTGGGACTACAGGCGCCCGCCACCATGCCCGACTTTTTTTGTATTTTTAGTAGAGACAGGATTTCACCGTATTAGCCAGGATGGTCTCGATCTCCTGACACTGCGGCTCCTGC	200	279
A00202:1331:HH2V7DSX7:1:1108:13277:12242	CTATATTGATGACCG	ACTGGCCGCTTGACGTTGTCCACTTCTGATTATTCAGGGACACCTTTACTGGCTCCAAGTTCCATACCTCTTGGTGACTGTCTTCCTGCCTTTTAGTGATTTCTGTCTCATTGGCACAGCACATCACTAATGAGAAGGAAAGTGGGGACTTTGCAGAAACCAGGCAGCCAATGTCATCAGCCTTCCACTGCGGCTCCTGC	200	279
A00202:1331:HH2V7DSX7:1:1108:13476:12242	ATGAACCGTCTAGAA	ACTGGCCGCTTGACGGCTGCCATAACAAATACCATAGACTGGATGACTTAAACAACAGAAATTTATTTCTCAATGTTCTGGAGGCTGGGAAGTCCAAGATCAAGGTGCCGGTCATTTCCATTCCTGGTGATGGCCCTCTTCCCGACTGGAAGATGTGTACTGTGTGTACACATGACCTCTTTTGTCACTGCGGCTCCTGC	200	279
A00202:1331:HH2V7DSX7:1:1108:14199:12242	CCGAGAGACTCGAAG	ACTGGCCGCTTGACGAACAACCAGGGGAGGTTGCAGGGCTTGTCCTGGAAAGAACCCTGGAGTTGGGCTGCGGGCAGACCCGGTGTGAATCCCAGTTCATAAAAGCTGTGTGACTTCGGGCTAGACCTTTGAGCTTTGGGCTCTCTTGCCCTGTAAAATGGGGAAAGCCAGGATCTGCCCTAAAACACTGCGGCTCCTGC	200	279
A00202:1331:HH2V7DSX7:1:1108:14217:12242	AACTCAGCGGGGGTA	ACTGGCCGCTTGACGAGCTTCAATAAAGAACCCTAAAGAAATGGAGATCTATGAAATGACAAAGAATTCAGAATAATCCTCTTGAAGTTAATGAACTATTAATCTAAGAATACATGGATAAAAATGAAATCGAATTTGGAAAACAATACACCAAATGAAAAGTTTGGCAATGATCTAAGAATAATCACTGCGGCTCCTGC	200	279
A00202:1331:HH2V7DSX7:1:1108:14235:12242	CGGCAATGAAATCTC	ACTGGCCGCTTGACGGCTTGCATACAAAGGCACATGGGGTCCCAATAGTGAGGAGAGAACTCAAAAAAGGGTGTATATAATGACAACCCACACACTATCCATTCTGGAAGGAGCAACAAGGAATACTGGACCCTGCAATGAATCTACCCAGCAGACTCCCAGGTCCCTCCATCTGTACGTGTACACACTGCGGCTCCTGC	200	279
A00202:1331:HH2V7DSX7:1:1108:15031:12242	TAAGCTAAGGGTATT	ACTGGCCGCTTGACGTTATGCTTTGAGACACACTTAAAATAAAAGTGTCTGTAGATCATATAGGAAGTGGAGAGGAATTGAGAGAGTTTAGAGAAAATCACATGGATAAAGGCAAAGGGAAATTTATGCCTTGTTGGGAAAGGGTAAAGTTGTAGTAATTACATTTCATGTGCTTGTGCTGATGGCACTGCGGCTCCTGC	200	279
A00202:1331:HH2V7DSX7:1:1108:16369:12242	ATTGACTCTAACCAT	ACTGGCCGCTTGACGCATCCTGTCTTAGGCACCTTAGCTGAGTCACCATGAATCACTGGGCATATGTTGTTGGCACTGCGGCTCCTGC	88	167
A00202:1331:HH2V7DSX7:1:1108:16785:12242	AAATTTCTGATGCCT	ACTGGCCGCTTGACGTCATGAGAGAGACCCCTACCAAATGGGGCAATTCCCAAACTGCACCAGTCCCAACTGGAGACCATTCAAAGACCAGCGCTTGAGAGGAGGAGGTCTGAACACGATGTGTTTGTTGGGGGCCTGCTGACAGGCTAAGGCTCTGACTCTGCCACTGATGTGGCCTGAAGACTCACTGCGGCTCCTGC	200	279
A00202:1331:HH2V7DSX7:1:1108:17400:12242	ACCCTAGGGAGATTG	ACTGGCCGCTTGACGCCGAAGTGCAGCCTTGCAGACCCCGGGGCTGGGAAGGGGGCGGGAGAGAGGCTTGCATCTTGCAGCCCTCCAGTCCCACGGAGGGCACAAGCTGCTCGCTGGCTGCCCCAAGGGAGGAGTGCGAGGAGTGGCGAGGGCTATCAGCCCTGGTGGGCGAACCTTTCCCAAGACACTGCGGCTCCTGC	200	279
A00202:1331:HH2V7DSX7:1:1108:17725:12242	TTGGCCCGTTTCCTT	ACTGGCCGCTTGACGTGTGTGTTTATCTCTCCCTAATTGACTTGTAAGTGACACTGGGCAGCTTTTGTGTAAGAGGCTATGGAGGAAAAATGGATAGGCTCAGTAGAAGTGTTTCATGCAGAAAAAGAAAGAAAGGGACTTTGAACAGAAGCAAAAGGTATTTTCTTTGACTTTTTTTCATCTTTCACTGCGGCTCCTGC	200	279
A00202:1331:HH2V7DSX7:1:1108:18575:12242	TTCTCCTACACAAAC	ACTGGCCGCTTGACGAAGTCGAAAAATATAATGAATAGGTGAGGTTCTTCTCAGTCTTCACCAAACCATTCCATAGAAGTAATTACTATTATCAGGGTAGAGTGGCTCACACCAGTAATACCAGCACTTTGGGAGGCCAAGGCGGGTGGATCACCTGAGGTCGGGAGTTCGAGACCAGCCTGACCCACTGCGGCTCCTGC	200	279
A00202:1331:HH2V7DSX7:1:1108:18665:12242	ATCTGGGCTACTACA	ACTGGCCGCTTGACGCAAAACAAGCCATATAAAATGGGAAGCATCAAGGCCAGGTCTGAAACGAGAGCTCAGCAACAGGGATCAAACCATCTGAGAACATTGGCAGTGACTTCAATTTTAACATCTATCTTCTGAACAAGGTCAATGCTCCTGTGCCAACTATTCTCACTGACAATGGCCTTGATCACTGCGGCTCCTGC	200	279
A00202:1331:HH2V7DSX7:1:1108:19822:12242	CGGAGAAACTAGAGA	ACTGGCCGCTTGACGGTACTTCTTCAGAGGGGGAATGAGACAGCCAAATAGGAGAGGGACCCAGAAAAACTCCAACCGGTCTGCACACTGGGAGGAGTGTGCACTGGCATGGAGCTTCAGGACGTTCACGCTGTTTGCAAGAGGGGAGCCTGGCCTCTCCTCATCCGGTGTGGCAACCTGGGTATCACTGCGGCTCCTGC	200	279
A00202:1331:HH2V7DSX7:1:1108:23167:12242	ATGTAGCTCGTCCTT	ACTGGCCGCTTGACGGTTTCAGTAAAAATTATTTTCCTTTGCTCTCTTTTGAATCATCGTGGTGCATGGCAAACATCAGGAAATTTTCTCCTAACTTCACGCCCTCTTGACTTCTGTTTTAATTCCTACCTGAAAAAATGTTTCAACGTGTTGTCTGGGAGCATCTTCTTTGAGGACAGGATATGCACTGCGGCTCCTGC	200	279
A00202:1331:HH2V7DSX7:1:1108:24325:12242	TTATCCAAGGTCGAT	ACTGGCCGCTTGACGTCTCCTGCCTCGGCCTCCCGAGTAGCTGGGACTACAGGCGCCCGCCACCGCGCCCGGCTAATTTTTTGTATTTTTAGTAGAGACGGGGTTTCACCATGTTGGCCAGACTGGTCTTGAACTCCTGACCTCAGGTGATCTGCCTGCCTCTGCTTCTCAAAGTGCTGGGATTACACTGCGGCTCCTGC	200	279
A00202:1331:HH2V7DSX7:1:1108:24560:12242	GTTTATCAACCTCAC	ACTGGCCGCTTGACGTAATCCCAACACTTTGAGAGGCCAAGGTGGGCAGATCACTTGACAGGAGTTCGAGATCAGCCTGGCCAACATGGTGAAAACTCGTCTCTACTAAAAATACAAAAATTAGCTGGGCATGGTGGTGCACACCTGTAGTCCCAGCCACTCAGGAGGCTGAGGCACAGGAACACTGCGGCTCCTGC	197	276
A00202:1331:HH2V7DSX7:1:1108:24668:12242	AAGGCCAAAGAGTAT	ACTGGCCGCTTGACGGCTTGAGAAACACTTTCTTAATTAACCACTTCCTAAAAGAGTCACTTCCTAGAAGTACTACTTGAAGAGTCATATAGCCCAGAGCTTCACAGCTGGTGTGCTTTGTAAGAAATATGATAGGCTGAGACATTGATCTCTTTAGCCTGTGACTCTGGGATGGAAGGCCATGACACTGCGGCTCCTGC	200	279
A00202:1331:HH2V7DSX7:1:1108:24813:12242	AGTAGCATGAAGTCT	ACTGGCCGCTTGACGTCTCCATGTCCCTATGGGTTGGTGGTGGAACTGTCCCTGACTGAGGACCACTGAACTAGCTTACCCTAAACTTCACTCCTGCTCTGGTGTCCTGTGTGGGTGGAAAAGTGAGGACCCAGTGGAGCAGGTAGACAAAGATCAGTTCAACAGGGCCCTCTGCTCCTTTGATACACTGCGGCTCCTGC	200	279
A00202:1331:HH2V7DSX7:1:1108:27398:12242	CTATATCGAAGGCAG	ACTGGCCGCTTGACGACAGAACACACCCTACGGGCAGATGCCTTTAGATCTACTGACATAGTCTTACTGTGTTTTGCAAAGTAGAGGTACAAGGAAGTCGATAATGTGTGAACAGATGGTAAAAAGAGTAAGGAAATACCTATGAGGATGTCTGGTTTTGGTGCTGGGGGAATGGCCATTATGGGCACTGCGGCTCCTGC	200	279
A00202:1331:HH2V7DSX7:1:1108:27434:12242	TGGTAACTGCCGAGG	ACTGGCCGCTTGACGCCGAGAACTGTCCAAACCGGCGGGACTGAGAGAGAGAAACCTGGTCCAGGGCAGAGAAAGAGAGGAGCCCACTGCAGTGCGTGCAAGCGATCTTCCACGCGTCCATCCTGAATGTGTTAAAAGCAGCAGTTAAAGAGGGAGGGCTCTGGAGTTGGACTGTTTGCGTTTGACACTGCGGCTCCTGC	200	279
A00202:1331:HH2V7DSX7:1:1108:27887:12242	CCTGCTACGCTCGTT	ACTGGCCGCTTGACGAGACTAATACTATTTTGGACTTTCTAAAACATGAGACCTCATCAAGAACCATAAAACTATGCTCCAACAGAAACATTCAATACATTGAACACCCCGATATGGTTAGGCTTTGTATCCCCACCCAAATATCACCCTGAATTGTAATACCTGGGTGTTGACGGAGAGACCTGCACTGCGGCTCCTGC	200	279
A00202:1331:HH2V7DSX7:1:1108:28664:12242	CTGCGGGCTCGCCAC	ACTGGCCGCTTGACGCATCCACCTTGGGTCCTCTGCACACACTTCACAGAAAGGGGGAGATGCAAAGTGCCTGTGAGACGGGTGGTGTTTTCCAGCCCCAAGGGAAGACACCCTTATGGCCTGGTCTTTTAAGGAAAAGGGGCCAGGTCGCTGGGTGGCAGAAACTTGGGCTTGGGAGTCATCACCACTGCGGCTCCTGC	200	279
A00202:1331:HH2V7DSX7:1:1108:29586:12242	TCTGAAGCTGTGATT	ACTGGCCGCTTGACGATTTGGCCATGGAGTGAATGGTAGTGCAACTCATTGATTAAAAAAGGATGCAGGAGGGCTGGGTTCGGTGGCTCATGCCTGCTAATCCCAACAGGGAGGCCAAGGCGGGCAGATACTTGAGGCCAGGAGTTTGAGACCAGCCTGGCCAACATGGTGAAACCCACCCCATCCACTGCGGCTCCTGC	200	279
A00202:1331:HH2V7DSX7:1:1108:30255:12242	CATGAATTTATCACA	ACTGGCCGCTTGACGCTGGTCCCCTTGGGAGCCCGGTGGGGAGGGAGGGGAGGAGCTCTCACTTTCTGAGCAGGCAACTCCGGCCCCGTACTGCACTCCACCCTGGGGGCAGGCCACGTCTTCCCCGTCGTGGCGGCAGTGCGCCAGGGACAGCTCCGTTCCCGAGCACTTCACTCCACTCATGACACTGCGGCTCCTGC	200	279
A00202:1331:HH2V7DSX7:1:1108:30725:12242	TGCCTCCCATGGTAA	ACTGGCCGCTTGACGGATATTCGAGGGCAGGAAGCATCCAGCACGGGAGAAAGATGTAGGCCGAGAAGCTAGGCCAGTCTCTTCTCTTCACGTTTTTCTTCCTGCTTTATATTCACTGGCAGCTGATTAGATGCTGCCCACCCAATTAAGGGTGGGTCTGCCTTTCCCAGACAACTGACTGAAATCACTGCGGCTCCTGC	200	279
A00202:1331:HH2V7DSX7:1:1108:30888:12242	AGCCAAGCTTAAACA	ACTGGCCGCTTGACGTTCAAAAGCAGGTGTAGCCAGCAACAAGCCAGGTGCCTGGTGGGAGAGCCTGCCAGGAGTTGAGAGATGGCACTTCCCCTATGTAGGTAGTGCATGTTATGCTATATCTTTAGAAATAAGCATCTGTTTACAAATGAATATAACCTTTGCCTGCTTACTCACCTTTCAATCACTGCGGCTCCTGC	200	279
A00202:1331:HH2V7DSX7:1:1108:32117:12242	GAGCCACACGCCTAA	ACTGGCCGCTTGACGATTACAGGCGTGCACTACCATGCCTGCCTCATTTTTGCATTTTTAGTAGGAACGGGGTTTACCCAAGTTGGTCAGGCTAGTCTCCAACTCCTTAACTAAGGTGATCCCTCCGCCTCAGCCTCCCAAAGTGCTGGGATTACAGGCATGAGCCACTGTGCAGAAGGGACATGCACTGCGGCTCCTGC	200	279
A00202:1331:HH2V7DSX7:1:1108:1787:12258	GGTTTCATCTCCCAC	ACTGGCCGCTTGACGAACAGGAAAGACTTCGTCATGGAAATTCTGAATTCAGTTGGGCCTGGAGTGAGGCTCAGGAATCTGCATGTGTTTCAAGCCCCCCACGGGATTTTGTGGTCAAGGTGCCACAGGCCAGCCACACTGGTTGTTGCTAACGAACTAGCCATCTGCGCTTCTGCCCAATATCACACTGCGGCTCCTGC	200	279
A00202:1331:HH2V7DSX7:1:1108:2763:12258	GGCGTTATGTTTTAA	ACTGGCCGCTTGACGTATTATTGGAAAATAAATGAGGGATACTCCCTGCGTGAATGTCAATTTTGAAAATGGGGTCTGTGTAGAAAGGGGGCTGGCTGGGAGTCACGGTAGAGGGAATTCCTGAGTGGGTCATACCACATCAACGACTGCTCTAATTCCGGGTTCTGCTCTTCTTTATTAAATACCACTGCGGCTCCTGC	200	279
A00202:1331:HH2V7DSX7:1:1108:2926:12258	GTGCAATAATACCAA	ACTGGCCGCTTGACGCACTGGGCTAATAAATAAGGGGGTCAATGGGGTCAGATCCACTGAGCACCAAAATAAACAAAACAAAACCCTGAGTTTTAACTATAAACAAACTCAACTAAATTCTTTAGAATAGTTTAATGTACTAGTTTGGAAGGGACTTCAAAAAGTAGTTCCAACAAGATTTTGAACACTGCGGCTCCTGC	200	279
A00202:1331:HH2V7DSX7:1:1108:3577:12258	CCTAACACATACCTC	ACTGGCCGCTTGACGAGTCACATGTATTAGTTTGTTCTCACACTGATGTAAAGAAATGCCTGAGTCTGGATAATTTTTAAAGAAAAGAGGTTTAATCGGTTTATGGTTCTGAAGACTGTACAGGAAGCATGATTCTGGCACATGCTCAGCTTCTGGGGAGGCCTCAGGAAATGTACAATCATGGACACTGCGGCTCCTGC	200	279
A00202:1331:HH2V7DSX7:1:1108:3613:12258	CATAAATAGGAACTG	ACTGGCCGCTTGACGATTTGTTTGAGTTCTTTGTGGATTCTGGATATTAGCCCTTTGTCAGATGAGTAGATTGCAAAAATTTTTTCCCATTCTGTAGGTAGCCTGTTCACTCTGATGGTAGTTTCTTTTGCTGTGCAGAAGCTCTTTAGTTTAATTAGACACCAGTTGTCAATTTTGGCTTTTGTCACTGCGGCTCCTGC	200	279
A00202:1331:HH2V7DSX7:1:1108:6289:12258	AAAAGGCATAAAAGG	ACTGGCCGCTTGACGAACATAAGTTCTTTGTTTCTGTCTGCCCTATCCTGTTGTCTCCTCTAGAGGTAGTCTGGGGACAAGCATGAGATGAAGTTATTTTGAGGAACCCTGGGAAGAAGTTGTATCATGGAGAAGGGCTGTGTGGGTTTGGGGCCATCCACAGGCTTCAGTGGTCTAGCATCTCTCACTGCGGCTCCTGC	200	279
A00202:1331:HH2V7DSX7:1:1108:7175:12258	AATGTTCATACAAGT	ACTGGCCGCTTGACGAATTATTTTGTATTTTTAGTAGAAACGGGGTTTCACCATGTTAGCCAGGATGGTCTCGATCTCCATCTCCTGACCTCGTGATCTACCCCCTCGGCCTCCCAAAGTGCTGGGATTACAGGCATGAGCCACTGCACCCGGCCTTTAGGTAATTTTTCTATTAGTAGTAAGCCCACTGCGGCTCCTGC	200	279
A00202:1331:HH2V7DSX7:1:1108:8097:12258	TTGGGGACTTGCTTC	ACTGGCCGCTTGACGAGGTTGATGTGGAGTAAAATGAGACTGGAAACAGGACTGAGCAGAACTGAACCAAACTGAAATAATCAGCTGAAATCAACTTGACTTCTATGCTTACCAGGAGGGCAAAGTGAAGCACCACCCATACAACGCCAAGCGACGTCACCAGGAGATCGTATCGGTTTCTTCTGCACTGCGGCTCCTGC	200	279
A00202:1331:HH2V7DSX7:1:1108:11532:12258	TTCGGGCATCTCATG	ACTGGCCGCTTGACGCTAAGGATATTTACAAATGAAAACCAAATTTGTAGAATTTTTTTGCCTACTTCAAGGTACCCAAACACAAAGGAGCCTAATTTTATTTGTAGTCAACATTTTTTAAATTTTATGACTTGTAATTTAAGGAGATAGTTAACATGAAATCTTGTACATTGCCATTTTAGCTTCACTGCGGCTCCTGC	200	279
A00202:1331:HH2V7DSX7:1:1108:11803:12258	ATGGCGCCTGTTAGC	ACTGGCCGCTTGACGCCCCTGTGTCAACATTTCATATATCCAGTTCTTTGGGTGCTGGTTCACTTTTTTTCATTTATTCAAATTCAGAAAAATACGGACGGATCTAATGTTAAATTAACCAGAAACCCTGGAACATTCATATCTTGAGAGGGAATTTGCTACTCTTTTACTTTTGGGATTTCATTCACTGCGGCTCCTGC	200	279
A00202:1331:HH2V7DSX7:1:1108:12744:12258	AGACGCAACAGAGAG	ACTGGCCGCTTGACGAGATCCCTCGCATGTGCAGTTCACAGTAGGGTTCACGGTCCTATGAAAATCTGATGCCTCGGCTGATCCTCACAGGAGGCGGAGTTCGGGCAGGTAATACTCGGTTGCCCGCTGTTCACCTCCTGCTGTGTGGCCAGGTCCCTAACAGGCCACTGACTAGTACTGGTCCACACTGCGGCTCCTGC	200	279
A00202:1331:HH2V7DSX7:1:1108:14353:12258	CATCAACCCTAAAGG	ACTGGCCGCTTGACGATATCTTGGTCAGATTCATTTATGTACCTGTTCTGTTTTGGTCCATGAGCCTGGCAAACAGTAAAACTAGGTGGGGGTTGGAGGCATGCAACAGCTGCTCTGGGGCCTGCTGATTCCTGAATTTTATAGCGTTCATAAATCACACAAAAATGTCTTATGTCCGTCCACTTCACTGCGGCTCCTGC	200	279
A00202:1331:HH2V7DSX7:1:1108:16975:12258	AACGCAGAGTGGTCA	ACTGGCCGCTTGACGCAATCATGGGGGTGAATTTCTCATGAATGGTTTAACACCATCCCCTTCATCCTGCCCTCATGACAGTGAGTGAGTTCTCACGAGATCTGGTTGTTTAAAAGTGTGTGGCACCTCCCCCTGCCCCCTTGCTCCTACTCCAGTCATGTGATGTGCCTGCTCCTTTTTCACCTCACTGCGGCTCCTGC	200	279
A00202:1331:HH2V7DSX7:1:1108:18059:12258	TGCCTGGTTCGATGC	ACTGGCCGCTTGACGGGGAGTTGAACAATGAGAACACATGGACACAGGGAGGGGAATATCACACACCGGGGCCTGTGGAGGGTGGGGTGCTAGGGGAGGAATAACATTAGGAGAAATACCTAATGTAGGTGACAGGTTGATGGGTGCAGCAAACCACCATGGCACGTGTATACCTATGTAACACACACTGCGGCTCCTGC	200	279
A00202:1331:HH2V7DSX7:1:1108:19813:12258	AAGCCCGTGTGTTCA	ACTGGCCGCTTGACGTTCTTAGGCTGTGATGAATGTGTGTCTATTGAGGAGTGATGGTACCTGCTGGTGTCTACAACGGTTGAACATTTTCTGAGTGTCGCGCAGTCTGCAAAGGATGGGGTTGAATTTCTGGCATCGTCTCTTGATAGCTGAACATCCTTGAATGAGGAGCTGAGCTTGTTTTTCACTGCGGCTCCTGC	200	279
A00202:1331:HH2V7DSX7:1:1108:19994:12258	AATCTCCTGTTGTTC	ACTGGCCGCTTGACGACCTCAGGTGATCCACCTGCCTCGGCCTCCCAAAGTGTTGGGCTTACAGGCGTGAGCCACCATGCCTGGCCCACATTAGTATTTTTAAATTGAGGAAAAACACTTTGATTGCCAAGTATTCTTTTGTAAGTCTTCAGTTTGACAAATTGAGTCCTTAGAATATATTGGTACACTGCGGCTCCTGC	200	279
A00202:1331:HH2V7DSX7:1:1108:20754:12258	GGGGTGCGTTGCCAG	ACTGGCAGCTTGACGTGCACTTTAAAGCGGACCTCAGTGAACGTTAGTCTTCTGTGTGGGATGAGAAGAGAAAGGCTTAAGTGGCCGGCCAAACAGAACGGAGGTCCAGCTGCCTAGTGATTTCAGAAGATCCTGACAAGCTATGTCTTATGGAACCTGAGACTTTCTGCTGTGCCAGAGCCCTCCACTGCGGCTCCTGC	200	279
A00202:1331:HH2V7DSX7:1:1108:20880:12258	GTATACTTACAAGAG	ACTGGCCGCTTGACGTGACATCATATTTTCATGTTACTTTTGTCTTTTATCTCTCTCCCCTGCTGGCAGGCAGGCCTCATGAGGCCAAGGCACACTGGCGTGTTCACTGATACATCCCCAGCACCCACCACGGTGCCTGCACACAGTAGGTGCTCAATAAACATTGTGGAATGCATAAAGGAGTTCACTGCGGCTCCTGC	200	279
A00202:1331:HH2V7DSX7:1:1108:22661:11584	AGTAACTGACCGTTC	ACTGGCCGCTTGACGGAGAAGGAATGTTCTTCTCCAAGGCACAGGTTACCCCAGGGATCCCTCTTGTTTCCTGCTGATGGAAGCCCAGAGCCACAAGACAAGACAGCCTCTCATCTTATCTTTAAAACTTTTGTTTCAAGAAATAAAAGCCTGTAAATATGGTGAAGAAACAAATGACTATACAACACTGCGGCTCCTGC	200	279
A00202:1331:HH2V7DSX7:1:1108:24270:11584	CAAATGATTACACCA	ACTGGCCGCTTGACGGATTCTCCGCCTGCTCTCCTGGCTTTGTTCCCTTTGATAACAGCTGGTGGTTGGCGGAAAAGCAGGGCAGCCTGGGCTCAGACCCATGGAGGAGGAGAACCAGCTCCCCGACCTTGCAACACCTTGGGTCAGCAGAAACGCGGCCACTCGAGCTCAGTGCGGCTTTCAGACACTGCGGCTCCTGC	200	279
A00202:1331:HH2V7DSX7:1:1108:27579:11584	ATCCGCAGTGTTAGC	ACTGGCCGCTTGACGGAACTATCAATAATTTTTATATAAAGGGGAAAATACCTGTGTGAAATAGGAAATATAATCTTGAAATTGACAGAGAACCAAGAGCAAAAAATAAAAAGCTTTTATTATACTCAGTTAATCAATATGATATCGTTTAGTGATTTATGGAAGGCTAGTTAAATGTTATCACTCACTGCGGCTCCTGC	200	279
A00202:1331:HH2V7DSX7:1:1108:27868:11584	GCGAGATCTACGGAG	ACTGGCCGCTTGACGGGGACAAGTCACTCTCGCCACATGAACTCAAGGCCCTTCGCTGGAAAGACAGCTGGGACATCTTGATCCGAAAACACTAGAACAGGAGTGTGGCAAAGAACACCCGTGCTGGGGTCGGGATGAGGTTGAAGGGTCTTGGTCAATGTACGTAATGAGCAGGGTGGGCCCCACACTGCGGCTCCTGC	200	279
A00202:1331:HH2V7DSX7:1:1108:28320:11584	AATGGGTTCGAGTTC	ACTGGCCGCTTGACGAGAGACAGGGTTTCACCATGTTGGTCAGGCTGGTCTTGAACGCCTGACCTCATCATCCACCTGCCTTGGCCTCCCAAAGTGCTAAGATTACAGGCATGATCCACCACGCCCAGCACTATAATGCTTTTAATAGAGGGAAATGAATCTTCAGATGATGTCAGCATCCTAATCACTGCGGCTCCTGC	200	279
A00202:1331:HH2V7DSX7:1:1108:31629:11584	GTACTGCCACGCTGA	ACTGGCCGCTTGACGTTCACTCTCATTTTCACTCACCAGCACACCCAAAGGCATCCGCTACAGTACTTACAGAGGTATTGACCCTCGATGAGCAGGGGTGGAAACGAGCATGCTAGAATCTTAGAGGAAGGGTCCTGGAGACTCAGAGAAATCCCATAACACTGGGCCCAACACCCTCTGGGCAGCACTGCGGCTCCTGC	200	279
A00202:1331:HH2V7DSX7:1:1108:2365:11600	TGTTGGCTAGATTAA	ACTGGCCGCTTGACGAAGTTATGATCTAGTGTCAGCAAAACGCCGTATTCACAAGTGTCCCCATGGCGCTGTTTACCCCCAAATAACTAAAACCCGCCAAATGTTGAGATTCCGGAGGTGAGGGGTGCTTGGATGGGGAACCCCCGAAAGAATGGCCATCACGTCCACCAGAGGGTGCTGTGGGGCACTGCGGCTCCTGC	200	279
A00202:1331:HH2V7DSX7:1:1108:4227:11600	AGGGAACTGATTACC	ACTGGACGCTTGACGTATGCCTGGAATATAAACAGGACATGTAAGCCTTTAGGCATTTTATTTGTTGGTATCAGTTTTCAGGGTTTGAAACTAAGCAAGTTACTCTGTAGAGAGGGAAAGAGGGGGCCCTTGCTGTACCCAGGTCCCTTACTTGGTGGGTCCCTGAACTGAGGAGGATTCCTAGGCACTGCGGCTCCTGC	200	279
A00202:1331:HH2V7DSX7:1:1108:4842:11600	GAGTTTTCAGGTGTC	ACTGGCCGCTTGACGTTTTCCAGGCATGGTGCATGTGTCTTTAGTCCCCGCTACTTGGCGGGTTAAGGCGGGAGAATCACTTGAGACTGGGATGTAAAGACTGCAGCGACCCATACTTGGGCAACTGCACTCCAGTCTGGACAACAGAGCAAGACCCTGTCTCAAAAAAGAAAGAAAAGAAACACCACTGCGGCTCCTGC	200	279
A00202:1331:HH2V7DSX7:1:1108:4896:11600	CCAGCCATTCTCGAG	ACTGGCCGCTTGACGAGTGTGAGCACAGGAGAGCAGGAAGTGAGGAAAAAAGCGAGTGTGTCATAGTTTCTTTTGAACGTTGCACTGGAAGACCTAGGGTGGTACAGTTAAAAAAACGGAAGGATTTGGAAGAAATAATTGTCATGCATAGGTGATGCTGGCCACACAGAAAATCCAAAAGATATCACTGCGGCTCCTGC	200	279
A00202:1331:HH2V7DSX7:1:1108:6958:11600	AACTGCAAACGGATA	ACTGGCCGCTTGACGGTCATTCGGGTGGCATACTGTCCGGGTGGAAGCCCGCCAAAATAATTCATTTGGAAGGGACGGAGGGCTTCGTCAGAACTTGCCTTCTTGTAGCTATGAGACATTGAGCAAAACAGATAAGAACTGGGGCAATGGAGGTATAAACATTAAGGCTAGGATGTATTTTTGGGCACTGCGGCTCCTGC	200	279
A00202:1331:HH2V7DSX7:1:1108:7012:11600	AATGCCAAAAGGGTA	ACTGGCCGCTTGACGCTCACCTCGGCAGCTTTTTAAATAGCTACAGAGATAGAGAAAATAGCCCCCCAGACTCCAACTGGCTACTCCCCAAACTCACCCGTCCTGGCTGACTGAGACTGAAGTGAAAGAGCTTCAAATGTAGAAAGTTTGAGAAAAGTTTTCTTGAGAAGAGATCATGGTCTTTGCACTGCGGCTCCTGC	200	279
A00202:1331:HH2V7DSX7:1:1108:7355:11600	ACGTTAGGTCTCTCC	ACTGGCCGCTTGACGATTCTTCTGCCTCAGCCTCCTGAGTAGCTGGGATTACAGGGTGTGCCACCACAGCTGGCTAATTTTTGTATTTTAAGTAGAAACGGGATTTCACTATGTTGGCCAGGCTGGTCTCGAACCCCTGGCCTCAAATGATCTGCCCCACCCCCCGGAACCTCCCAAAGTGCTGGCACTGCGGCTCCTGC	200	279
A00202:1331:HH2V7DSX7:1:1108:7771:11600	AAACCGAATGTATAA	ACTGGCCGCTTGACGATTCTATGATATGGATGAAACTTGAAAACAATTTGCTAAGTGAAAGATGCCAGTCATAAGAGACCACTTTTAGTGGGGAGGAGGCTGGTAATGGAGAGTGACTGCTAATGAGTAGCGTTTTTTGGGGGGGGTGATGAAAATATTCTTAAACTGGTTGTACAATTTTGCCACACTGCGGCTCCTGC	200	279
A00202:1331:HH2V7DSX7:1:1108:10484:11600	GATTACCCAAAACGT	ACTGGCCGCTTGACGCCACACAGAAACCCACACGCTTCACTCTTGGGATTCACCTTTGCGAGATCTTACTGCAGTTTCTAAAAATTTCACCCTCGTTGATTTCAGGTGAAAGCCGTCAAATTATAAAAGGTTGAGAAGAGGACCTGTGGACAACATCCCCTTACTATTAACAGCACAGCAATTCCCACTGCGGCTCCTGC	200	279
A00202:1331:HH2V7DSX7:1:1108:12599:11600	GGACCCCCGCTGAGT	ACTGGCCGCTTGACGGCAAGGCTCAGCAGAGCGATTCTTCTGTTTCATGTGGCAGCCATGAAGGTCACTCAGTGGTATTCAACTGGCAGATGACTTCACCCACACGTCCAGCACCTTGGCAGGGGTGGTTGGAAGGCTGGACTCAACTGGGACTGTTGATCAGAGTGCCCATGTGGCCTCCCTGGCACTGCGGCTCCTGC	200	279
A00202:1331:HH2V7DSX7:1:1108:27498:11976	GACAGTCTGCCCTGA	ACTGGCCGCTTGACGCCTCCTGAGACTGGAAGACGGCAGTGAATGTGTTACTTGGTGTGATAACGGGACCCGGAGCCACGTTCCCACAGCCAGTGGCTATCAGGGCTTTGTCCACCTCCTCAGTTCCTGCCCACACCTAGCACGGACATACACAGAACTTTAATGCTCAAGGGTTTCCCATCAATCACTGCGGCTCCTGC	200	279
A00202:1331:HH2V7DSX7:1:1108:29631:11976	ACCCCGTTAGATCCA	ACTGGCCGCTTGACGTGCTTGCAATATAATGCCTGTGGCTGTTAGCAGGTCACTATTCCTTGCTGACTATTTGTTGGAGGTGTCTCAGTTCCTTGGCACACGGGCCTCTAAATGGCAGCTCACAAGATGGCAGCTGACTTCCCTCAGACAGAGCCAATGAGAGAATGCTAACAACAATGGAAATCCACTGCGGCTCCTGC	200	279
A00202:1331:HH2V7DSX7:1:1108:32506:11976	TCAAGCCCTCTAAAT	ACTGGCCGCTTGACGTCCATCCCATGCTGGAGTGCAGTGACGCGATCATGGCTCACTGCAGCCTCAAACCCCTGGACTCAAGGGATCCTCCCACTTCAGCCTCCCAAGTAACTGAGACCACAAACATGCAATACCATGCCCAGCTAATTTTTTATTTTTCTTGGTAGAGATGGAGTCTCCCTATGCACTGCGGCTCCTGC	200	279
A00202:1331:HH2V7DSX7:1:1108:2302:11992	CGTAGCCACGCAAGG	ACTGGCCGCTTGACGAATACTTGTTACAAGAAATAGTTAGAAAGTATATGTTGTAGGTGCCTCTGATTCTCTTAAAGTTCTGATTTACAGAAAACTTTGTGACCAGTCGAGTCCTTAGCAATTTAAACTTAGCTGAGCATTTTTATGTATCAGTTTAAGTAGAAAGATGATAGCTTGATTCTGCTCACTGCGGCTCCTGC	200	279
A00202:1331:HH2V7DSX7:1:1108:2627:11992	TTTGTACGTAACCAT	ACTGGCCGCTTGACGAGCTTCCAAAAATTCATGAGCTACGTGGCTGTCATTAGCCCTAAGGGGGTCAAAACTGGAAATGAAATCAGCGATGGGAAACATGAAAGAGAGCTGGTTTCTAGGAGAGAGCCCACCACACCTACTTTAAAGTGGGCATCATTGCCCATGTAGGCTGTTTCAGCCTCAAGCACTGCGGCTCCTGC	200	279
A00202:1331:HH2V7DSX7:1:1108:4417:11992	AACGCTGATGTAGAA	ACTGGCCGCTTGACGACTATCATTATTAAAGTATGTAAAACTATAAAACAAGTTGGTGGAGCTGATACACAAAGAAGAGAGAGAAATGAATAAAACATATAGTTACAGAAAATCACCCAAATGCAGAAGTCAAAAAAAAAACAGTACAAGAAGTAAGAATCAAAGTATATGCAAAACAACCAGAAACACTGCGGCTCCTGC	201	280
A00202:1331:HH2V7DSX7:1:1108:4815:11992	CGTTATTGTCGTAAA	ACTGGCCGCTTGACGTACTTCAGCCTGTGGAGTAGTTGGAACTAAAGGTTCACGCCACCACGCCCAGCTAATTTTTGTAATTTTAGTAGAGATGGGGTTTTGTCATGTTGCCCAGGTCGGCCTCCAAAAGTGCGAGGATTTCAGGTGTGAGCCACTGTGCTTGGTCAAGTCAAAAAAATTTTAAACACTGCGGCTCCTGC	200	279
A00202:1331:HH2V7DSX7:1:1108:7437:11992	CCGTTTCTAGAATTC	ACTGGCCGCTTGACGCCAAGTGCCCTCCCACCACACACACACACACACACACACACAGATTCACACACACATGCATGCATGCACATATGCACACACGTGCACATAGCATGTGTACACACATGGACATGAGCATACTTGCACACAGCAATGCATTCGATGGACTGACATTCGATATCCATTCACCCCACTGCGGCTCCTGC	200	279
A00202:1331:HH2V7DSX7:1:1108:8431:11992	TTAAAAGACTCTTTA	ACTGGCCGCTTGACGCTTTATTGCTTCAGGGTCCCGGCACAGAGCCTGGTGGACAGGAGGCATCTGAGAAATCCCCCCAGATGATGGAAAGCGCAAAATCGGAGGCAGTGGCTGCGGCCAAAGCAGCCGCTGAGACCCCGGAGGCTGACGGCGGACGCCACCACGCCTACTCCAGCCGGGGCCTTCACTGCGGCTCCTGC	200	279
A00202:1331:HH2V7DSX7:1:1108:9317:11992	TGAGCCGATGGTTTC	ACTGGCCGCTTGACGGGTGGTTTGATGATTGAGCCATTTCTGTGGTTTCAATGTGAATCTGATCAGACAAGCCTTCCCATCTCCATGAGTGAAAGTAGACAGCCCTTGCTGGGTTAGACTCTCCTCACACAAAGAGGAAAAAGGGGAAGCTGCCAGGATCCTCGAGGGGGTAGGGGAGCTTGGTTCACTGCGGCTCCTGC	200	279
A00202:1331:HH2V7DSX7:1:1108:13078:11992	ATTACGATACACGGA	ACTGGCCGCTTGACGACAAGTACAAAAACAGCTTTCAAAGAAGAGCAGCAGAAGTTAGGGAATCTTGGAATACAGAGGGCTGCTGAGAAACTAGGGATATGTGTAATTCTGCTCCTTTACAAAAGGAGAAAAATGTATTCCACAAAGTACTTTGAGATTTTAAGAAAGAATATTATATTTTCCTGCACTGCGGCTCCTGC	200	275
A00202:1331:HH2V7DSX7:1:1108:14109:11992	TTGTGCCGAACTCTA	ACTGGCCGCTTGACGACACAGACCACACTGCTCAACTGTGCCCAACAGAAGGAAGGAGTCCTCAATACCATCAAGCACCCAGTCTGTGGACAAACACCCCTGATTGTCTCAAAATGCCTCCCCACATGGACGTGCTAGAAACCTGCTAAGCAGGTTCAGAGGCTGCATCTGGCAGGTCCGTCTCTCACTGCGGCTCCTGC	200	279
A00202:1331:HH2V7DSX7:1:1108:15248:11992	TGATCTGTAGTACGG	ACTGGCCGCTTGACGATGGTCTCCATCTCTTGACCTCGTGATCCGCCCGCCTTGGCCTCCCAAAATGCTGAGATTACAGGCGTGAGCCACCGCACCCAGTCTCTCCCAAAGATTTTTAAAGGAGAAAAGGGGAAATGTGAAAGGAAAATAAATCTTGGCACCCAACACTCACTAAGCCAAAGGGACACTGCGGCTCCTGC	200	279
A00202:1331:HH2V7DSX7:1:1108:15790:11992	ACAAAGGTAGGGTCA	ACTGGCCGCTTGACGGCACCATTTTACATTCCCATGGTAAACTAAGAGGGTTCCAATTTTTCGTGTCCTTGCCAATACTTACTATTTTTTTTGAGATGGAGTCTCACTCTATTTGGAGTGCAGTGGCGTGATCTCAGCTCACTGCAAACTCCGCCTCCCGGGTTCAAGCGATTCTCCTGCTTCAGCACTGCGGCTCCTGC	200	279
A00202:1331:HH2V7DSX7:1:1108:16315:11992	TATTTCGAGCATCTC	ACTGGCCGCTTGACGCTCCAATGCTGGGGATAGCTCCCTGGAGCCATCTCCTTTATCACAGAGGCGAAACCCACACCTTCCCCAAGGAACGGAGCTCACGCCCCTTCCTGCCTCCATTTCCCAAGCTGTCACCGTAACAGTCACTACAGGACAGTCAGAATGGTAGGATTTGAGCTAAATTGCTACACTGCGGCTCCTGC	200	279
A00202:1331:HH2V7DSX7:1:1108:17056:11992	TTGTTTTTATACAGT	ACTGGCCGCTTGACGAGTGCAGTGGCATAATCATGGTTCAATGCAGCCTCAACCTCCTGGGCTGAAGTGATCCTCCCACCTCAGCCTCCCAAGTAACCAGGTCTACAGGCAAGCTCCATCATGCCTAGTCAATTTTTAAATTTTTTGTAGAGACGGGGTCTCACTGTGTTGCCCCAGCTGGTCTCCACTGCGGCTCCTGC	200	279
A00202:1331:HH2V7DSX7:1:1108:17707:11992	ATCCATGAATGTTCG	ACTGGCCGCTTGACGTGGTCAAGGAAAAGATAAATGGTAAATTGAAGGTTTAAAATAATGATTTTGTCAGTAAATCAGTAAATACTCCATATTTGATGGTGGCTATGACTTTGAAAAATTTTAAAGTTTGTGTTGAAAAAATGTGGCTCTTCTTCGTCTTGCACTTTTTTCTTCTGGGTAACAGTCACTGCGGCTCCTGC	200	279
A00202:1331:HH2V7DSX7:1:1108:20546:11992	GTATCTATACAGGCC	ACTGGCCGCTTGACGTGGTATCTGATTTACCCAAGAGAAGTAATACACACAAGAGGTTCAGATGCCCTCTCGTGTTATATAACAATGCAACAGGTCCCCGCTGAAAGACAGTGGGAATATGTACTGAGATCCAGAGAAACGGGCCAATCCCTCCCTTCCCCCAATTCGGTGCTCTGTGGGTACCACACTGCGGCTCCTGC	200	279
A00202:1331:HH2V7DSX7:1:1108:20745:11992	GTGTCCCGTCTGCAA	ACTGGCCGCTTGACGAGCTCACGCCGCTAATCCCAGCACTTTGGGAGGCCAAGGTGGGCAGACCACAAGGTCAGGAGATTTGAGACCATCCTGGCCAACGTGGTGAAACCCCGTCTCTACTAAAAATACAAAAATTAGTTGGGCATGGCGGCACATGCCTGTAATCCCAGCTACTTGGGAGGCTGCACTGCGGCTCCTGC	200	279
A00202:1331:HH2V7DSX7:1:1108:21902:11992	GCGCTCGAGGAACTT	ACTGGCCGCTTGACGGTGTTACCAGAAAGGGGTCCTGATCCAGAACCTGAAACTTCCATTGCACAATTATAACTGAGAAAATTATTACAGTGAAAGAGACCTGACCTAATCAACTCCATCTTGCTTTTAACCTCCAAGCTGCTCTTGTTCATTCCTGGGCATAGGCTGAACTAACTTTGGAAGGACACTGCGGCTCCTGC	200	279
A00202:1331:HH2V7DSX7:1:1108:22480:11992	TCACAAGCCGTTGTA	ACTGGCCGCTTGACGGAACTCCTGACCTTGTGATCTGCCCACCGCCGCCTCTCAAAGTGCTGGGATTACAGGCGTGAGCCACCACGCCTGGCCAGATTTGTTGTTGTTATGTACAGCAGGGTTAACGTTACAATGTGCTGTATTCAGTTTATAATCCACTTTTAGGTAGGAATGAAAGCAGAGGGCACTGCGGCTCCTGC	200	279
A00202:1331:HH2V7DSX7:1:1108:23149:11992	TAGCTCGGTAATCTC	ACTGGCCGCTTGACGTGCAAATGCTTGGTTAAATGTTTATCATGCATTTTGTAAACTGTTAAAGTCTACAATGTTAATTGAGTCTCTAGGAAAGGAGGGAAAACTAACTGAATGACCTAGAACTAAGGCTAACATTTTTCACTTATAATAAAGAGCCTTATTTCACTAATTTGTAAAAAGCACTTCACTGCGGCTCCTGC	200	279
A00202:1331:HH2V7DSX7:1:1108:23565:11992	GGACGGCTGGAAATC	ACTGGCCGCTTGACGCAGAAGTATGAAGAGTCAAAGTCTTTGAAGGTCTTCTACCTTTAGAGGCCGGGAAAAGGATGAGTGAGCAGAGCTGGTCACAAACAGGGTTGAAACACCTTGATATGTACTTCTAGTGTTGATAGGGATGTTCCTTTTCTAACAAAAATCTGCCTTCTATGCTTAACATTCACTGCGGCTCCTGC	200	279
A00202:1331:HH2V7DSX7:1:1108:23728:11992	CGCCTGCCTAAACCC	ACTGGCCGCTTGACGCCCCAACCCTTTCCCCCAAGTCCCCAAAGTCCATTCTATGATTCTTATGCTTTTGCGTCCTCATAGCTTAGCTGCCACTTATGAGTGAGAACATACGATGTTTGGTTTTCCATTCCTGAGTTACTTCACTTAGAATAATGGTCTCCTTTTACATTCAGATTGCTGCAAATCACTGCGGCTCCTGC	200	279
A00202:1331:HH2V7DSX7:1:1108:23891:11992	AAGGGGCCATCGAAC	ACTGGCCGCTTGACGGAAACATTTGGGGAGCATATACTGGTGAGAACATCTTCCCTATTCTGTGGCGTTCTCTTAGCCTTATGCCTGGCACAGAGGAAGGCTCTGGGAATGTTTGGGCCGGATGGATCTGGGAGCCTCTTTTGCATGCCAAGCTGCATACTTATCCCTAGCAAATGCTGGTCTCCCACTGCGGCTCCTGC	200	279
A00202:1331:HH2V7DSX7:1:1108:24343:11992	GGCGTACGAAAGGTT	ACTGGCCGCTTGACGGAAGTGGAATTCCTCGGTCAAAATTTCTGCATATATTTAAGGTTTTTTGTACATATTGCCAAATTCCGTTCCAGAAAAATAGAACGGAATTTTTATTTTTGTGGAACCAAATTTGGCAATATATTCCATTTTCCATCATGAGAATGCCCCTTTCCCCAAGCCCTCACCCACACTGCGGCTCCTGC	200	279
A00202:1331:HH2V7DSX7:1:1108:27471:11992	GCGAGCCCTTGACCT	ACTGGCCGCTTGACGCCCTCTCCTGCAGCGCACATGTGCCTGCGTCTGACAGCACCTCTCGGGTGGGAGCCTTCCTCCTCCAGGTTGGGTGGGAGAGAAGGGCACAGCAAAGCCAGGGGCCTTGTCCACAGTAGCGGGTTAGGATCCTCCAGGGGAAGTGCCTTCATCCAATGTGAACAATGCCTCACTGCGGCTCCTGC	200	279
A00202:1331:HH2V7DSX7:1:1108:28194:11992	GGAGTTCCCTCCGGA	ACTGGCCGCTTGACGGGTGTCTCGCTCTGTTGCCCAGGCTGGGGTGCAGTGGCCCGATCTCGGCTCACTGCAAGATCTGCCTCCCGGGTTCACGCCATTCTCCTGCCTCAGCCTCCCCAGTAGCTGGAACTACAGGCACCTGCCACCACTCCCGGCTAATTTTTTGTATTTTTAGTAGAGATGGGCACTGCGGCTCCTGC	200	279
A00202:1331:HH2V7DSX7:1:1108:29460:11992	TCCCAGTACGTCAAA	ACTGGCCGCTTGACGTTCTACGTATAGATACATTTAGGTACACAAAGTCTTAGCACTGCATTACAATTGTCTACAATATTCAGTACAGTAACATGTAAACGTTTGTATCCTGGAAACAGCAGACTACACCAGGGGTGTCCAATCTTTCGGCTTCCCTGGGCCATATTGGAAGAAATGTCTTGGGCCACTGCGGCTCCTGC	200	279
A00202:1331:HH2V7DSX7:1:1108:29839:11992	CAAATTTTAGCAGTG	ACTGGCCGCTTGACGCTGTCCTTGGCCCAGATGCCAATACTCCCCTCTGGACGCCCACGAATGGGGTCTCTGAGAAGGAAGTGGATGAACACAGCTGCACGCTGGGTGGGGCCCAGCCTCTAGTCCTCAGCCATGTGCACGCATCAGCCCTTGTGCAGGCCTCCGCCCTCCGCCACCCCCCACCCCACTGCGGCTCCTGC	200	279
A00202:1331:HH2V7DSX7:1:1108:31593:11992	CAGTCGTCCCGTGGG	ACTGGCCGCTTGACGTTACTTTTTTGTGTCTTTCCTTTAGGGCATTGATCGGTATTGAAAGATACTTGAAAATTGTTGGTTTTGAGGTTTTTTTGTACAATTAAGCAACAGTGTAACTTGTAAACATACACAAACTCAATCATATTGACTGTTCCTCTAGGAATTAAATTCTATGATTGCTCATTCACTGCGGCTCCTGC	200	280
A00202:1331:HH2V7DSX7:1:1108:32479:11992	ACGCCCCTGAGTGCA	ACTGGCCGCTTGACGGCTAATTTTTTTTTTATTTTTAGTAGAGATGGGATTTCACCATGTTAGCCAGGATGTTCTCGATCTCCTGACCTCATGATCCGCACACCTCGGCCTCCCAAAGTGCTGGGATTACAGGCGTGAGCCACCGCACCCAGCCAATTTTCGTATTTTTAGTAGAGATGGGGTTTCACTGCGGCTCCTGC	200	279
A00202:1331:HH2V7DSX7:1:1108:2094:12007	ACTAGCCCTTTACGA	ACTGGCCGCTTGACGTGTGCGAGTTCCGGCGATGTGGGTCTGATAGTTTGAGAAAGTAAGTACAAAAGCCGGGGTACCGTCTCCGAAACAGCCGGCGTACAGGCACCTATTAATAACTTCGTGCCTCATACGATCCTTCGGACTGCTCCCCTGACGGTGGCATTGATCGCTCGGATGTCGTCAGCCACTGCGGCTCCTGC	200	279
A00202:1331:HH2V7DSX7:1:1108:2799:12007	CCCCTCTGAATAGGC	ACTGGCCGCTTGACGATATACCATTCTGCTAAACATATTTAAGGTCTATCTTGAACTGTTCTCTTGCATTTATGCGGCTGAATTGATTTGAACATGAGCGTTTGGATGGAAAGGTTGTTTTTTGCACTTTAGCTTGAGCTAGTCTCAGATATTTTGGCTGTCATCTAAGATTTTTCACTACCACCACTGCGGTTCCTGC	199	278
A00202:1331:HH2V7DSX7:1:1108:7084:12007	ACGTACGTCTAGCTT	ACTGGCCGCTTGACGTTAGAAGGTAGAAGCAAGACTTGCGGCAAGATAAATGAGATGGATTGGGACTTGGGTTTCAGCAATGCCTTCCTTATCTGTTCTATGAATAAACTGCTATGTGCTAATCCCAGCAGCCATTTGATTTATGTTGATGAGTAATATCTCTTTGGAATTGGTTGCAATTTGAGCACTGCGGCTCCTGC	200	279
A00202:1331:HH2V7DSX7:1:1108:7446:12007	AGTCGCCCGTAGTGT	ACTGGCCGCTTGACGGGTGATGGAGATGCAACAGAGTATCTGCCAGGCAGCTGCCCAGATTCAGTCAGAGTTATTCCCTTCAACTGCTTCAGCAAATGGAAACCTTCAGCAATCGCCAGTTTACCAGCAGACTTCTCACATGATGAGTGCATTGTCTACCAATGAGGATATGCAAATGCAGTGTGCACTGCGGCTCCTGC	200	279
A00202:1331:HH2V7DSX7:1:1108:9815:12007	CAAAAACCCTCGCGC	ACTGGCCGCTTGACGGGCACACAAGGACCTATGAGCATAGGATGCAAAGGGAAGCAAGATCTTTAGATAAGATGCCATTAAAGAAGAGAACAAGAAAGACGACAGGCCCTAGACTGTGGCTGGCTCCAGACCAAGGGCTGTGCTGGGCAGAGGGCTCCCGTGAGGTGACTGCAGCCAGTTTCTTGCACTGCGGCTCCTGC	200	279
A00202:1331:HH2V7DSX7:1:1108:10592:12007	CAGGCTCGACGCTTC	ACTGGCCGCTTGACGGGAGCAGAAAGGTTAAGTGACTTGCCTCGGCTTACACAGCCCAGGGTCAGCCTTGGAAGGAGGAGGTATTGGAGTGGGGTGAATTCCACCTATTCAGGCCCTGTAGGACCTAGGAGAAAGGTGTAGTTCTGGCTGGAGCAGATAGAAGAGATGAGGGGCGGCTCCTGGGACACTGCGGCTCCTGC	200	279
A00202:1331:HH2V7DSX7:1:1108:11388:12007	CTACTAGGAACATAA	ACTGGCCGCTTGACGTCTGGTGAGTCAGTGAGGGACGGCAGCTGTGGTGGTGGTGAGTGGTGCAGGGAGGAAGGCTTAGTCTTCATTTCTGGTGACAGGCGAAGGTGAATCGTCTGACAGCCACCCCTCACCTGTCCAGCCTCAAAGCTCTTTATCACTTGTGTTTTTGTTTCAAATGTCACACTCACTGCGGCTCCTGC	200	279
A00202:1331:HH2V7DSX7:1:1108:11424:12007	TGCGAGGGCCTCGGG	ACTGGCCGCTTGACGAAAGTCAATCTAAATAACCATTCTTATCTCTAGAACATTTTTTTCTGCCCAAGCTATTCCAGTTCTTGGTAATTGTCTTTACTCGGAATAAAACACATACACATTGCATGATCCAACTCAATTGGCTATGCTCATGCGATGGTAGTAATGGTAGTGGTGGTGACTGGAAGCACTGCGGCTCCTGC	200	279
A00202:1331:HH2V7DSX7:1:1108:11840:12007	TCACTATCATAGCTC	ACTGGCCGCTTGACGATTCTCAAGTTTATTTTGATTCTGGTTAAATTGAATTGGCCAACAATTTTTTGAGCCCAGCCTCTGGCTCAATACCTCTGTGTGGGGTACTGCAAACCTTTCAGGTACCTGCAATCAAGCTAAGCCAATGCAGCTAGTTCCACTGCATAGTAGACACCTTGAGGTTAGTGCACTGCGGCTCCTGC	200	279
A00202:1331:HH2V7DSX7:1:1108:11858:12007	AGCTTGTGCTCAATT	ACTGGCCGCTTGACGAGGGCAAGGTACAGTCAATTATTTAAATAATTGAACACACATACAGGATCACTGCTAAAGCTGAACTAATGGCTGGCAGGCTGGAACAAAACCATGTGGCAGGTCATTTGTCCACTGATACACAGCAATGTATCGGTGGCCTTCGAAATTAACCTATGAAAAGCCACCATCACTGCGGCTCCTGC	200	279
A00202:1331:HH2V7DSX7:1:1108:13105:12007	TCTAGATGTCAGTTT	ACTGGCCGCTTGACGTGATATAGTTTGGCTCTGTCCCCACCCAAATCTCATCTTTAATTGTATCTCCCATAATTACCATTGTTGTGGGAGGGACCTGGTAGGAGATAATTGAATCATGGTGGTGGTTTTCCTCATAATGTTCTCATGGTAGTGAATAAGTCTTACGAGATCTGATGGTTTTATAACACTGCGGCTCCTGC	200	279
A00202:1331:HH2V7DSX7:1:1108:14479:12007	TCGGAGGACTGAACT	ACTGGCCGCTTGACGTCTAATTGCACGAGGGCCCAACACCATACTGGAGAGTTTCAGTATTGTTTTTGTGGTCCAGGATCCAGTTGCATTCAGTCGTCAGGTTTCCTGAGTCTCCTTTGATTGACCTTTCTGAGGAGTGCAGTGCACACTGGTATATGCTCATGGGGTGATGAGGTGATGCGTTTCACTGCGGCTCCTGC	200	279
A00202:1331:HH2V7DSX7:1:1108:15293:12007	GCGTACGTGCAAACC	ACTGGCCGCTTGACGTAGTTGGATGTGTGGGCAGAGTAATGGTATCTAACATGCAACATCCTCTAATTATTACGTAATTCCTGGTTGAAAGTGTATGGGGAAAGAGGTCCAGATTCAATTGAATAGACTTGTCATGAGCTGTAATGAGTGATGAAGGAAAAGACCAGTGTGGCACACTGTCCTGTCACTGCGGCTCCTGC	200	279
A00202:1331:HH2V7DSX7:1:1108:17644:12007	GCGCGGCGCGCGAAC	ACTGGCCGCTTGACGATCGGGTCTGTACGGAGGCAAACAACCAGTTAGAGAAATTAGAATCTTGATCCTGTTTTAAACTTTTGGGTTTCCATTTCCTTCATTTTAAAGGAAAATAACCATTTAAAATTTGATTTTTTTAAAGCTACAATGTTGACTCCCACAAGAATTACAGCTTTGACCCTAGTCACTGCGGCTCCTGC	200	279
A00202:1331:HH2V7DSX7:1:1108:19470:12007	AGCATCGGGAACCGG	ACTGGCCGCTTGACGAGAACCTCCCACCATTCATTAATTCTCCTAACTCACCTATGTTTGCCTATTTAGCAAGTATGCCTCTTGTATGTGTAAGTTTGTGGTATGGTCATATTTGATGACGCTTCTGTGGTTCTTGAAACTCCAAAATACAGTTGTGGGAAAAGTGGAGAAACGAACATTCTCTGCACTGCGGCTCCTGC	200	279
A00202:1331:HH2V7DSX7:1:1108:20085:12007	GTGTCAGTATTTTCA	ACTGGCCGCTTGACGGGTTGCAGTGAGCTGAGATCGCGCCACTGCACTCCAGTCTGGGTGACAGAGTAAGATTCTGTCTTTAAAAAAAAAAAAAGACAACAACAGAATTTCACAAGGCTTTGAGTATAGTCTTTTTTGGTTACTTATTTTCAGGAAATCCAAATAGGTTCTTTCAATTCCTAGGCACTGCGGCTCCTGC	199	278
A00202:1331:HH2V7DSX7:1:1108:20482:12007	AGTTTGACTGGCGAT	ACTGGCCGCTTGACGGCAAGCCCCACCTCCCAGGTTCATGCCATCCTCCTGCCTCAGCCTCCCAAGTAGCTGGGACTACAGGCACCCACCACCACGCCCGGCTAATTTTTTTGTATTTTTGGTAGAGACAGGGTTTCACCATGTTAGCCAGGATGGTCTCGATCTCATGACCTTGTGATCCGCCCCACTGCGGCTCCTGC	200	279
A00202:1331:HH2V7DSX7:1:1108:23267:12007	CGTCGGCAATAAGTC	ACTGGCCGCTTGACGTTGCGATACGACAAACCTAGGAAATAAACAGCATTTCTTTAAGCAAAGATGCTTAGTAGAGAATGGATGTGCCCCCCTCTCCCCTGCTACTCAAAGCAAAGTCTTCTAAACAGCATCACCTGAGAGCTTGTTAGAAATGCAGACTCTCAGGCTGCACCCACACCAACTGACACTGCGGCTCCTGC	200	279
A00202:1331:HH2V7DSX7:1:1108:24117:12007	CCACGCGCCTCCGGG	ACTGGCCGCTTGACGCAAGTTACAAACTCCTGGGCTCAAACAATCCTCATGCCCTGGCTTCCCAAAGTGTTGGGATTACAGGTGTAAGCCACCTCTCTGGGCCCGGAAGCTGGTTTTAACTCCTCCTGCCTTGCTCCATACCATCTTTCTCTAGGGATAGGTGAAAGGGGTCTGTCTTTCCCAGCCACTGCGGCTCCTGC	200	279
A00202:1331:HH2V7DSX7:1:1108:25834:12007	TGAGACAGCAGTACT	ACTGGCCGCTTGACGTCTAGCTTTCCCAGGCTGCTCTGTGAGAGTCACAGAAAGGGAAGTACAAAAGTAGAAGTAGGCTGGGCACGGTGGCTCACGCCTATAATCCCAGCACTTTGGGAGGCTGAAGCGGGCGGATCACTTTAGGTCAGGAGTTAAAGACCAGCCTGGCCAACATTGTGACCCCCCACTGCGGCTCCTGC	200	279
A00202:1331:HH2V7DSX7:1:1108:29017:12007	CGGCTAGTTAGAGTT	ACTGGCCGCTTGACGATTGAACCCTCTCCTTGTTCGGAGAGTGAAGCCACATTCACATGACAAGGTTAAAATTATAATAGGAGCTTGAATCCTGCTAAACAATAAGCATAGTTAAAAAATAACCTGCCATTGCTTTGCTTGCTTTCCTATAAGTTGCTTATGGCACCAGAGTCACATAACCAGAACACTGCGGCTCCTGC	200	279
A00202:1331:HH2V7DSX7:1:1108:29107:12007	GCTGGGAGGTACGGA	ACTGGCCGCTTGACGATGCTCCAATGAGGCTGGGCAGAGTGGCTCATGCCTATAATCCATCCAAGCATTTTGGGAGGCCGAGGTGGGCAGATTACTTGAGGTCAGGAGTTTGACACCAGCCTGGCCAACATGGTGAAACCCCATCTCTACTAAAACTACAAAAAATTAGCCGGGCATGGTGGCGTCACTGCGGCTCCTGC	200	278
A00202:1331:HH2V7DSX7:1:1108:1253:12023	GAAGATTACGAGCGA	ACTGGCCGCTTGACGAGCAAATGGCCCCTGTAATGGGTTGAACCATGTATTCCAAAAAGCCATATTCAAGTCCTAACCTTGGTACCAGTGAATGTTTTTACCTTATTTGAAAATAGGTTCTTTGCAGATATAATAAGGCAAAGATGAGGTCATACTGGATTAGGGGGTGATATGGTTTGACTGTGCACTGCGGCTCCTGC	200	279
A00202:1331:HH2V7DSX7:1:1108:5647:12023	AGAATTTAGCGGGGG	ACTGGCCGCTTGACGGTCCTGAGCAGGTTTCCAGTCCACAGTGAAATGCAGGGTTTTATAGATGAGCTTGAGAAGGTAGCGTCTGATTTACATAGAGCACGAAAGAGTGCTTGGACCAGGTGTGCCATTTGCATAAGGCATGAAAAAGTGGTTAGGACTAGGTATGCTATTTGCATAGTGTGTAACACTGCGGCTCCTGC	200	279
A00202:1331:HH2V7DSX7:1:1108:5846:12023	AGATTTAGTTATTGT	ACTGGCCGCTTGACGTCTGCTGTTTAACGGATTAGGAAACCGAGGCTCACCAAGGGTCCTGCATGGAGGAGGGGGCTGGGCTGGGTTAGGATTTGAGGCTAGAGCCCGGCTCTCAGTCGAGCCCAGAGTCCACATCCTCTGGGCGCCCAGGCTGCCAAAATTGCCCGTCAGTGTGTCCCCCATGCCACTGCGGCTCCTGC	200	279
A00202:1331:HH2V7DSX7:1:1108:6225:12023	AGCCGGTTTTCAGCC	ACTGGCCGCTTGACGCAACATGGTGAAACCTCATCTCTACAAAAATACAAAAACTAGCCAGGCATGATGGCGGGTGCCTGTAATCCCAGCTACTCAGGAAGCTGAGGTGGGAGAATTGCTTGAACCAGGAGGTGGAGTTGCAGTGAGCCAAGATCGCGCCATTGCACTCCAGACTGGGCGACAGACACTGCGGCTCCTGC	200	279
A00202:1331:HH2V7DSX7:1:1108:8341:12023	GCGGTAGCACTCTAC	ACTGGCCGCTTGACGCTCCTGGTTCTCCCCACTACCCACAGTTAGTCCCCAACACCCTCTCCCTGATATTACAGGACATTTTGGGGAGCCTTCCCAACTAAGCTGAAGGGTATACCACTTTTGCTACCATCAGGGTAGGAGAGTGTGAAAAGCAGAGTGGATGAGGCTCGCACGGTCTCACTGCCCACTGCGGCTCCTGC	200	279
A00202:1331:HH2V7DSX7:1:1108:9498:12023	GCTGGGAGTTACTCC	ACTGGCCGCTTGACGTCCTTTTCTATCCCCAACAAAGGAGACAGAATCTCTAGCCGACATTGTTTTGTGGGGAGCCCTATACCCATTACTGCAAGATCCTGCCTACCTCCCTGGTGAGAACTGTGCATATCACTCCAACCCTAGGAGCTTGGTGTAGGGGTTACAGAATGGGCAGTAGAATACTGCACTGCGGCTCCTGC	200	279
A00202:1331:HH2V7DSX7:1:1108:13422:12023	ACGAGATTCCATATA	ACTGGCCGCTTGACGGGGGCACCCTGGAGTCTAGCCTCTGCACTGCCTCCAATTGCTGTGTGACTTGGGGCAAACTCCTTCCCTTCTCTGAACCTCAGGAGCTCCACCTCTGTTCCTTGCTTGAGAGCCAGGGTACATGCAAAGGGAGGGAAGAGAGGGGAGTTGCTTAGGGGGGAGGCTCCAGCCACTGCTGCTCCTGC	200	279
A00202:1331:HH2V7DSX7:1:1108:20636:12023	TATAGCGTAGCATTG	ACTGGCCGCTTGACGAGGAATTCCTGAATTATATTTTCATACTCTACCCCTCAATTGGTTAAATATATATATTGAGCACTTATTGCATACCTAACCCTTTGTTACTTGCTGTTTGGTATGAAAGAAGTCCTGCTACCATTCCCAACCCCAGGTTGCTTACAGCTTAATTGGGGAGATAATATGTACACTGCGGCTCCTGC	200	279
A00202:1331:HH2V7DSX7:1:1108:23131:12023	AATGGAATAAGTTGA	ACTGGCCGCTTGACGTATTGATCTGAATAGTTAGAATTTTGTCAGTTTTGTTGGTCTCTTCAAAGTGAGCTGTTCCCTTTCTCATCTGTTTTATATTTCATTTATTTATACTTTTGTCTTCACTGTTTTCTTTTACCTGCTTACTTGCTCACTTACTTTCACCTTGTTAAGGTGAAATCTTAGGACACTGCGGCTCCTGC	200	279
A00202:1331:HH2V7DSX7:1:1108:25789:12023	CGACCCATTGGTCTC	ACTGGCCGCTTGACGGTAGACAATTTAGGGAAGAAGGAAAAGTAGAAAGGTATAAAACCAGTATAAGTTCTCTCCCTACTTTGAGAGAACGATTCCAGCATATGACTTTCTTTTCTACTTCCCAATATAAATATTATCATTGTCAGCTTTATCGTACTATTATCTATCCTGCTGACACCCAGCACCACTGCGGCTCCTGC	200	279
A00202:1331:HH2V7DSX7:1:1108:28122:12023	GCAGCTTGGTTGTAG	ACTGGCCGCTTGACGGGATTCACAGCCGAATTCTACCAGAGGTACAAGGAGGAGCTGGTACCATTGCTTCTGAAAATATTACAATCAATAGAAAGAGAGGGAATCCTTCCTAACTCATTTTATGAGGCCAGCATCATCCTGATACCAAAGCCTGGCAGAAACAAAACAAAAAAAGAGAATTTTAGCACTGCGGCTCCTGC	200	279
A00202:1331:HH2V7DSX7:1:1108:29008:12023	TATGAGCGCTTAGAA	ACTGGCCGCTTGACGGGAGTCACTTGTGGGCATGGCATGGTATATGTAGTTAGTGAGGAGTGCCTCGTGTATGGAAAGCCAAACAGAGGAAATTAGCCAATTCAGTTGTTTATAAGGAATAATTTTAGATTTTTGAATGGTGACGTGTAGGAAGTTTCTAAGCAAGTAGAAACTGGAAGAATGGCCACTGCGGCTCCTGC	200	279
A00202:1331:HH2V7DSX7:1:1108:29460:12023	TAATTTAGATCGAGC	ACTGGCCGCTTGACGTTTGAGCTGGGCTTTGGAAATACCTTGATATTCACAAAATGAAAGTGGGGAGAAGATTGTCCCAGCAGAGGGAGGGACACCACCATAGGTATCTAAGTGTGAGGCAGCTTTGAAGACTAATGGTTGGCCCAAAGTGAAGCTAGAAAAAAATACAGGGAGCATCTCAAATGCACTGCGGCTCCTGC	200	279
A00202:1331:HH2V7DSX7:1:1108:31358:12023	GTGCTTAGAGGCGCC	ACTGGCCGCTTGACGGAGCCACCGTGCCTGACTTTTTTTTCTTTTTTAAGAGCTAGGGTCTTGCTCTATTGCCCAGGCTGGAATGGCCTTGGAAAGATTGTAGATCACTGCAGCTTTGAACTAATGGGCTGGTGATCCTCCCACCTCAGCCTCTGAGAAGCTGGGACTACAGGTGTGCGCCCAGCCACTGCGGCTCCTGC	200	279
A00202:1331:HH2V7DSX7:1:1108:3522:12038	GCTCCTGGTGGCTCC	ACTGGCCGCTTGACGTTCCACGGTGGAGTGGCTTGCTGGGGCTCATTTGGCAGGCTCAGGGGTTAATGTGGTAGTAGAGAATGAATGGTGGAGTGAGGCTCAGGAAGTCCTGCTCACTGAGCACCCCCTCAAGATGGCAGGCCAGCAATTCCTAGTCAGGAATTTCTGTCATAGTACCATTGTGACACTGCGGCTCCTGC	200	279
A00202:1331:HH2V7DSX7:1:1108:4426:12038	ATCAACCGAGAACAC	ACTGGCCGCTTGACGTCCTCTGGTAGTGTGTCAGAAATCTGTGAGGATAGAGAATCAGTAGGAAGTTAAAGACAAGGCTCTGGGTTCCCACAACTCCCCGTCTTCTCTAATGGCAGTTCAATTTTTCTCTGTTTATCTGGTTTTTTGTTTTTTGCTTTTTGTTTTTTTTTTCTTGAGACGGAGTCCACTGCGGCTCCTGC	200	279
A00202:1331:HH2V7DSX7:1:1108:5059:12038	ACTGTGACACAGTAC	ACTGGCCGCTTGACGATGCTGGGCAAGTGCCTTCACTAGCCTGTGTCTCAGTTTCCTCATCTGTAAAGCGGGCTCACGAGCTCCTGGCTGCCAGGATTCTTGCAAGGAATAAGGGACACGTTGGATGTTCAGTGTTCCTTCTGGAACCCTGCTAATAGCTGTGTGCTGAAGTGTCCTTCTATGTCCACTGCGGCTCCTGC	200	280
A00202:1331:HH2V7DSX7:1:1108:5330:12038	AAACGCAAGTTGCGT	ACTGGCCGCTTGACGTGGAATAAGACCTCCCAGAGTTTGGGGGCAATGTAATATAAGAAGAGGGCTAAGGAGTAGGGTCTGGGGAACAAAAATGCTTAACATGCTGGAAGAAGAAGAGAAGGCTGAGAAAGAACAGTCAAACAATTTTGGCTAACTGGGAACAAAAAGCATCTGAAAAACCAACGCACTGCGGCTCCTGC	200	279
A00202:1331:HH2V7DSX7:1:1108:5801:12038	ACTAAGGAAGTAATA	ACTGGCCGCTTGACGGAAGAAACTATCAACTCGAATTTTGCACTTTGGTTCAAGTGAATTTTGAAAGCAGATCCTTTGCATTTTACGCATCTATAAAGGCAACCAGGGGCTCATTCTACACTGTGATTGTTCTCTAGGAAGAATGTACTTTCATTACAAATTACATCCGAAATATTCATACTGTGCACTGCGGCTCCTGC	200	279
A00202:1331:HH2V7DSX7:1:1108:6596:12038	AATTCAATAGGGGAA	ACTGGCCGCTTGACGGACAGAGCAAGACTCTATCTCAAAAACAAACAAACAAACAAAAAAACAAATAGGGAAAAGTCAAAGGATCAAGAACAAATTGTGGCTGGGCGAGGTGCCTCACACCTGTAATCCCAGCATTTTGGGGGGGCCAAGGCAGGTGGATCACTTGAGGCCAGGAGTTTGAGATCCACTGCGGCTCCTGC	200	279
A00202:1331:HH2V7DSX7:1:1108:8965:12038	CACTCTGTTGCAGAG	ACTGGCCGCTTGACGTGAGCCTGGCTTCAAGTCCCTTAGATAAAATGGTATAGTGGCCAGGCATGATGGCTCATGCCTGTAATTACAGCACTTTTGGAGACCAAGATTGGTGGATCACCTGAGGTAAGGAGTTGGAGACCAGCCTGGCCAACATGGTTAAACCCCGTCTGTACTAAAACTACAAACACTGCGGCTCCTGC	200	279
A00202:1331:HH2V7DSX7:1:1108:10899:12038	CAGAGTTCGGTTATT	ACTGGCCGCTTGACGCCAGCCTGAGCGACAGAGCAAGATTCTGTCTCAAAACAAAAACAAAAACAAAACTCATTGCGGGGGCCAGGCGCCATGGCTCACACCAGTAATCCCAGCATTTTGGGAAGCTGAGGTGGGTGGATCACTTGAGGTCAGGAGTTTGAGACCAGCCAGGCCAACATGGTGAACACTGCGGCTCCTGC	200	279
A00202:1331:HH2V7DSX7:1:1108:14226:12038	ATACGTTTCTCACCC	ACTGGCCGCTTGACGTTGAGGTTGGCAGTTTGAGACCAGCTGGGCAATATAGTGAGACCCTGTCTCTTAAAAAAAAGTAGTAAATAAACTAGCCAGCCGTGGTGGCATGCCTGTAGTCCTAGCTACTTGGGAGGCTGAGGTGGGAAGAAGCTATTCTCCCACTTCAAGGCCATCCAGCCACTTTGCACTGCGGCTCCTGC	200	279
A00202:1331:HH2V7DSX7:1:1108:15203:12038	CAGTAGCATTAAAAC	ACTGGCCGCTTGACGGTTACACCATGAGACCATGTTGGCAAGGCTGGTCTCGAACTCCTGGCCTCAAGTGATCCACCTGCCTTGGCCGCCCAAAGTGCCGTAATTACAGGTGTGAACCACTGCGCCCAGCCCCTTACATTTCTATGTATGATTCATTAGAGTAAATTTTCGTATATGGTGTACAGCACTGCGGCTCCTGC	200	279
A00202:1331:HH2V7DSX7:1:1108:15365:12038	ATAAGTCGCCAACGA	ACTGGCCGCTTGACGTTCCAAGTAAGCAGAACTGGCTCTGCATTTCCTGTGTGGACAGGCGGAAGCTTGTGGTCCCTCTGCCCTCGAGCTGTGCAGCCGTTAGTGAGGATGTGACCACAGAGGAGACGCACCTCTGGGCAAGCTCAGGGTTCCAGATGGGCGGTCTGATCTGTCAAAGAGCTGTCACTGCGGCTCCTGC	199	278
A00202:1331:HH2V7DSX7:1:1108:18692:12038	GTTCGGGTGCGCGGC	ACTGGCCGCTTGACGATCATGTCCTTTGCAGGGACATGGATGGAGCTGGAAGCCATTATCCTCAGCAAACTAATGCAGGAACGGAAAACTACACACTGCATGTTCTCACTTATAAGTGGGAGCTGAATGATGAGAACACATGGACACATTGGGGGAACAACACACACCTGTCAGAGGGTTGGATGCACTGCGGCTCCTGC	200	278
A00202:1331:HH2V7DSX7:1:1108:19506:12038	CACGAACTGAGCGAA	ACTGGCCGCTTGACGGTGGGGCGACCCAGTCGTTCCGGCGCTTTCCCTCTCCCTTCACGTCTTACCTGCTTGGCCAAGAACCTGCCCAACTCACTGCGGCTCTTCTCGTTCTTGGCTGCGATTAACCGCAGCGGCGCGGCTGCCACCTCCAGCAAGAAGTGCTCCATGACCCAGGGCCCTCACCCCACTGCGGCTCCTGC	200	279
A00202:1331:HH2V7DSX7:1:1108:19687:12038	ACGCAGAAGGTGGTT	ACTGGCCGCTTGACGTCCGCCACCCAGAGACAGGGAATTTCAGAGTCGCAGGGTTTCCCGATTCACTGTACAGATGGAAAAACTCAATGCTAGAAAGGGGAACTGACCACGCTCCCTCTTTCCAAAGGGGTGGGAGTGGTGCCCCTTGAACCAGCAGCGACTGGCCCCCTCCAGGCAGGGCGTGACACTGCGGCTCCTGC	200	279
A00202:1331:HH2V7DSX7:1:1108:21404:12038	CCTGCATCTACAACG	ACTGGCCGCTTGACGTTCACCATGTTGGGCAGGCTCCTGACCTCGTGATCCGCCTGCCTTGGCCTCCCAAAGTGCTGGGATTACAGGCGTGAGCCACCGCGCCCAGCCAGCCCCAAAACTGTTATATCCGTACTGCTCTAGCTTTAAACATACCTTCGAGATACAGCAACCCGTGCCGAGCTGTACACTGCGGCTCCTGC	200	279
A00202:1331:HH2V7DSX7:1:1108:21694:12038	CGACGGGCGCACGAG	ACTGGCCGCTTGACGAGTCAGGAGGCTCTGGAAGATGGAGGAGTGGAAGGAGGCGTGAGAAGGTGGAGGGCTGGAGGGACGGCAGGACCTGGAGAGGACCCTTCTAACAGTTCAACTTGGCCCTGTTCCACGGGGCAGGCTGCCTGCACTTGGGGCTCCATCTGTGGCCTGTTCCCATGCAACCTCACTGCGGCTCCTGC	200	279
A00202:1331:HH2V7DSX7:1:1108:22218:12038	AAACGAGACGGTGCT	ACTGGCCGCTTGACGAGACACAGTAAGAAAGGTGTCCATGCAGGGGGAAAACTGTAGTCAGCTGCAGATTTCACTAGGACCCGGCACGAAAATGCCAACGTGCAGGGAAACAGGAGTAAAAGTTCACATGCCCAACTAGAGGGGATTTGTTAAAATTACAGCAGATCCATGCATGGTCAATAAATCACTGCGGCTCCTGC	200	279
A00202:1331:HH2V7DSX7:1:1108:22471:12038	GCTCGGTTTATCGGG	ACTGGCCGCTTGACGACACCTCTTTGAGAGTTACTCATTCTCTGGGTATCTTCCACGTATATATGAAATATACATGTTAATAAATGTCTGTTTGTTTTTTTCTTGTTAATCTGTGTTTTGTAATAGGGGTCTGTTTCAACTATATATTGGGGTTTTATTTTTCCCTACCCATTCATGCACCAATCCACTGCGGCTCCTGC	200	279
A00202:1331:HH2V7DSX7:1:1108:23448:12038	AGTTTACAACGGCCC	ACTGGCCGCTTGACGCCAAAGGGCTAAGGGAGAAGGAGACCACTAGGATACAGGGCACTGTGTGTGAAGAAACTCCCCCAGAGAGTTGACAAAGATATAGCAAATAGATGTGCCTATGTGTGGCCCCTGAGTCCAAGGAAGGCAGGCACTCAGACAGAGTGATGGTGCTGATAAACTGCCACTGACACTGCGGCTCCTGC	200	279
A00202:1331:HH2V7DSX7:1:1108:23990:12038	CCGAAGTAGCGGTGC	ACTGGCCGCTTGACGGAGCTCCTGACCTCAGGTGATCCACCCACCTCCACCTCCCATAGTGCTAAGATTACAGGTGTGAGCCACCATGCCCAGCCTAATATTTATATTTTTAGTAGAGACAGGGTTTCACCAGGTTGGGCACACTGGTCGCGAACTTAAGACCTCAGGTGATCCACTTGCCTTGGCACTGCGGCTCCTGC	200	279
A00202:1331:HH2V7DSX7:1:1108:24189:12038	GAACCGGTGAAACCC	ACTGGCCGCTTGACGTTCTGCCTCAGCCTCCCGAGTAGCTGGGATTACAGGCATGCACCACCACGCCCGGACAATTTTGTATTTTTAGTAGAGATGGGGCTTCTCCATGTTGGTCAGGCTGCTCTCGAACTCCCAACCTCAGGTCATCTGCCCACCTCTGCCTCCCAAAGTGCTGGGACTATAGGCACTGCGGCTCCTGC	200	279
A00202:1331:HH2V7DSX7:1:1108:26503:12038	CCTCTAGGTTGAGGG	ACTGGCCGCTTGACGGACCCTGGTCAAGGCTGTCAGGCTGAGTGGGCAGGAAAGAATGTGGAAAATTGGGAAGTGGGTGCTGCTGTTACCCCATCAGGCTCCAGCTGGGAGTGAGATGTGGGGGATGGGTGCAGGTCTGAGTGCCAGGGAGAGAAGCCAGGCACCCGAACTCCTAGCCAGCTCACCACTGCGGCTCCTGC	200	279
A00202:1331:HH2V7DSX7:1:1108:27299:12038	GGCATACACGGCCGC	ACTGGCCGCTTGACGTGCCTGTCACAGATTCTGTTACATAGGTAATAACTTGGAATTGAGGAGAAAGAATTCTAGAGATTGATTCAAGTACTGACTCACATTAATCAACTGTGCACCACTGGACAGGTGGTTTAACCCTTTTGTTCCTGTTACTTGTCTGGAAGATCAGGATAATTGTAATCATACACTGCGGCTCCTGC	200	279
A00202:1331:HH2V7DSX7:1:1108:27570:12038	TTTCCAAGCTGCAAG	ACTGGCCGCTTGACGACTTAAGGGATCCTCCCACCTTGGCCACTGAAGTAACTGGGACTACAGGCGCAGGCCACCACGCTTGGCTAATTTTTAAATTTTCTTGTAGAGATGAAATCTCACTATGTTGCCCAGGCAGATCTCAAACTCCTGAGCTCAAGGGATCCTCCCACCTCAGCCTCCCAAAGCACTGCGGCTCCTGC	200	279
A00202:1331:HH2V7DSX7:1:1108:28384:12038	TCTTAATTTGTTAGA	ACTGGCCGCTTGACGACTTTGGGAGGCCAAGGCAGGCAGATCACGAGGTCAGGATTTTGAGACCCGCCTGGCCAAAATGGTGACACCCCATCTTTACAACAAATACAAAAATTAGCCGGGCATGGTGGCACGTGCCTGTAGTCCCAGCTACTCGGGAGGCTGAGACAGAAGAATCACTTGAACCCCACTGCGGCTCCTGC	200	279
A00202:1331:HH2V7DSX7:1:1108:29848:12038	AGGTACTTTGGATGT	ACTGGCCGCTTGACGACTTTCTACTGCAAATATAATTTATATATTGAAGTACTAATCTAGTGGAGAGCTCAATGAATTTCTACTTTTGTCTATAAATACCTGTGTAATAGCTCCCAATTAGAACTACAACACTTCCTAGCAACCCAGAAGGTTCCCTTGTGCCCCTTTCCTAGTCGATACACACCCACTGCGGCTCCTGC	200	278
A00202:1331:HH2V7DSX7:1:1108:29939:12038	ACACGCGAAAATCTG	ACTGGCCGCTTGACGTTCCACGGTGGAGTGGCTTGCTGGGGCTCATTTGGCAGGCTCAGGGGTTAATGTGGTAGTAGAGAATGAATGGTGGAGTGAGGCTCAGGAAGTCCTGCTCACTGAGCACCCCCTCAAGATGGCAGGCCAGCAATTCCTAGTCAGGAGTTTCTCTCATAGTACCATGGTGACACTGCGGCTCCTGC	200	279
A00202:1331:HH2V7DSX7:1:1108:32217:12038	TACTCATAGGGCGAT	ACTGGCCGCTTGACGTGGGCATGTGGACAACTTCCTAAACACACTGCACATGCTCACCTCCCAAGGGTAAGGAGGGCGCTGCATTTGCGGGCAGCCCACACTAACGGAAGAATCATGGGAAAGAGGCGAGCCTATAAAGTCCTAGGATGCAGTTAAACGTCACACTTGACCTTTGTGCCTGTTTGCACTGCGGCTCCTGC	200	279
A00202:1331:HH2V7DSX7:1:1108:32796:12038	CCCGTTCGCATTGTG	ACTGGCCGCTTGACGAGCCAACTTGATCATGGTGGATAAGCTTTTTGATGTACTGCTGGATTTGGTTTGCCAGGATATTATTGAGGATTTTGCATTGATCTTCAGCAGGAATATTGGCCTTAAGTTTTCTTTTTTTGTTATATCTCTAGCAGGTTTTGGTATCAGGATGATGCTGGCCTCATAAACACTGCGGCTCCTGC	200	279
A00202:1331:HH2V7DSX7:1:1108:2519:12054	GCAAGTCGTCACACA	ACTGGCCGCTTGACGGAAATGAGGCCAGGCTTTTACCTCCCTGTCAGTTGGTCATTGGCTGCTGAGTGCAATGTGGGGGAAGGCGAGGAAGCAGCTGGGAAGAAAGTTGGGGAGTTAAATAGGGAGGGGAAGGGCCATGACTCAGAAAAGGTGGCTTCCATTTGGTCAAAGGCAAATTCTCCCAACACTGCGGCTCCTGC	200	279
A00202:1331:HH2V7DSX7:1:1108:4725:12054	CCCTCATCCAATGTG	ACTGGCCGCTTGACGAAGACAATGTTTAAGCTTGAGTCCCAAGTCTGATTTTCTCTACCACAAGAAGTAACTCATGACTTTGGTGTTCAGGGGTAAAAACAGATCATGTGAAGTCCCTTGATGACAAGTCTTCACCCAGGCTTTGCTTGGGAATCTGAACTCATTAAGAAAGACTGGTGCTGAGGCACTGCGGCTCCTGC	200	279
A00202:1331:HH2V7DSX7:1:1108:7401:12054	GCCAGCCTAGTGCGG	ACTGGCCGCTTGACGTCTCAACAAAAAAAACAAAAAATTAGACACACTTGGTTGTTCACACCTGTAAAATCAACAACAACGGAGGCACACGTGGGATGATAAAATTAAACTGTGTGGCGGAGGTTGCAGTGAGCTGAGATCATGTCACTGGACTCCAGCCTGGTGACCAAGTGAGACCCTGTCTCCACTGCGGCTCCTGC	200	279
A00202:1331:HH2V7DSX7:1:1108:11162:12054	GCCTGCTCAACGTTA	ACTGGCCGCTTGACGTCCCTGATCGTGTTATGAATTATAGTGGTTCCTCCTATTACTTGTTTTTGTTTGTTTGTTTGTTTGTTTTTGATACTGAGTTTCGCTCTTGTTGCCCAGGCTGGAGTGCAATGGCACGATCTTGGCTCACTGCAACCCCTGCCTCTTGGTTCAAGCAATTCTCCTGCCTCCACTGCGGCTCCTGC	200	279
A00202:1331:HH2V7DSX7:1:1108:12933:12054	AGATTACACGGTGGC	ACTGGCCGCTTGACGTCTGTGGGCTCTGTTCTGTTCCAATGGTCTATATCTCTGTTTTGGTACCAGTACCATGCTGCTTTGGTTACTGTAGCCTTGTAGCACAGTTTGAGGTCACGTAGCGTAATGCCTCCAGCTTTGTTCTTTTGGCTTAGGATTGTCTCGGCAATGTGGGCTCTTTTTTGGTTCACTGCGGCTCCTGC	200	279
A00202:1331:HH2V7DSX7:1:1108:13024:12054	GCGTTTACGGGGGCG	ACTGGCCGCTTGACGCCATAGTGCTGGAAGGCAGGAGAGGAACAGGGTGACACTGACCATGTCACCCACATAGGCCCACCTTCCGGAAGGCCTGTCCACTGCAGGCCCCAGGGTGGCAGGTGGGGCGGAGCTGAGAGAGGACTGAAGGGTGCAGTCTCAGCCCTGCTGGGCCCTGCTTCACTGACCACTGCGGCTCCTGC	200	279
A00202:1331:HH2V7DSX7:1:1108:13639:12054	CCACAATTTAACATC	ACTGGCCGCTTGACGCCCAACGATGATTTTGACTCTTCCCTCGCTGAACTGGGGCACTTGGCTGGGCTGGAGGGGCACCAGGCGGTGTCCCACAGTGAGAGGCGTGGCGGGCTGCTTGCTGGGGTCGATCTGAAACTGGAGAACGGTCACGTCCGAGTTCTTACTCTCACTGTACTCACTGTGCTCACTGCGGCTCCTGC	200	279
A00202:1331:HH2V7DSX7:1:1108:14380:12054	CGGGCAGCGGCGTCG	ACTGGCCGCTTGACGGTGAAGACACAAAGGCTTGTAAGGAAACCAAGAGAAAAGCCAGGTTTGGGGAAAATGTCAGAGTCCAACAGAATAGACTAGCCATCTGGGGATGGGTTGAGTCTTGGGGCTTCATAACCAGAGAGAATTAAGCCTAAAGGGCATGCCTAAGCTAACAGAGACCCCATTGGCACTGCGGCTCCTGC	200	279
A00202:1331:HH2V7DSX7:1:1108:15139:12054	TCTTGATTTAACGTT	ACTGGCCGCTTGACGACACTCTAATTGCACGAGGGCCCAACACCATACTGGAGAGTTTCAGTATTGTTTTTGTGGTCCAGGATCCAGTTGCATTCAGTCCTCAGGTTTCCTGAGTCTCCTTTGATTGACCTTTCTGAGGAGTGCAGTGCACACTGGTATATGCTCATGGGGTGATGAGGTGATGCCACTGCGGCTCCTGC	200	279
A00202:1331:HH2V7DSX7:1:1108:16821:12054	CGGTGTAGGATCCTG	ACTGGCCGCTTGACGTTGGCATGTTTTTGCAGTGGCTGGTACCAGTTGTTGCTTTCCATGTTTAGTATTTCCTTAAGGAGCTCTTGTAGGGCAGGCCTGATTGTGACAAAATATCTCAGCATCTGCTTGTCTGTAAAGTATTTTATTTCTCCTTCATTTATGAAGCTTAGTTTGGCGGGATATGACACTGCGGCTCCTGC	200	279
A00202:1331:HH2V7DSX7:1:1108:17689:12054	ACACTCCTACCTCTA	ACTGGCCGCTTGACGGAGAATTTCTGCTTCCTGAATACACATCATTGAAAAGCACCTTGCAAGTTCAAATGAGTTCCTTGGAGCGGAGGCTGGAAGGCCACAAGGTGCTTGCTAAGGAACAGAATGACCCAGAGTCAAGGCCAAGTCTGCAGGGACCTGTTGAAAGCCTCGAGAATGTCTTGGCTCACTGCGGCTCCTGC	200	279
A00202:1331:HH2V7DSX7:1:1108:32045:12054	CACCGGGGCTCTAAT	ACTGGCCGCTTGACGACTTTTTGAATGGCATATTGTTTTTCACCCTTTTTCTTTTAATGTTTTTCTGCCTTTATATTTCAAATTAATCTCTCTTAGATGGCATAAATTTGAGACTGCCTATTATATTTACTGTGATGATATCTACTTTTAATGGGACTATTTAGTCAGTTTACATTTAGTGGAATCACTGCGGCTCCTGC	200	279
A00202:1331:HH2V7DSX7:1:1108:32208:12054	TGTGCAGAGCTTGAG	ACTGGCCGCTTGACGGTGGGTGGATCCTCTAAGGTCAGGAGTTCGAGACCAGCCTGGCCAACATGGTGAAACCCCATCTCTACTAAAAATCCAAAATTAGCTGGGCATGGTGGCGGGTGCCTGTAATCCCAGCTACTTGGGAGGCTAAGGCAGGAGAATTGCTTGAACCCGGGAGACAGAAGTTGCACTGCGGCTCCTGC	200	279
A00202:1331:HH2V7DSX7:1:1108:32425:12054	CCACACCCACCATGA	ACTGGCCGCTTGACGTAGGATCCTCCACGCACTGACCAGACCGACAACATTTTCAATTTATTCCCGTACTCCGGTTGAGTGCTAAGTCTGGTAGACGCATCTACCTACTTCGTGCGTTTTCGGACGATCTTTTGAGCCTCAAAGCTAACTGGAAGTGTCGCTTTGCGTCCTAATTACGTTCTAACCACTGCGGCTCCTGC	200	279
A00202:1331:HH2V7DSX7:1:1108:1895:12070	GGCTGTAGCGGTCCG	ACTGGCCGCTTGACGCCCAGCTACTCGGGAGGCTGAGGCAGGAGAATCACTTGAACCCGGGAGGCAGAGGTTGCAGTGAGCCGAGATCGTGCCACTGCCTTCCAGCCTGGGTGACAGAGCGAGACACTGTCTCAACAAAAAATGTTTTTTACCCTTAAAAAACAGCCTTTTGAGGTATAATTGGCCACTGCGGCTCCTGC	200	279
A00202:1331:HH2V7DSX7:1:1108:3143:12070	ATGAATCTCATTCGC	ACTGGCCGCTTGACGGAGAGAAGGTCTAAGGCTGAAGGCTGTTGTTCAGATTCTTTTGTCCCATGGGGTGTTCCCCTGATGTAGTACTCTCCCCCTTTTCCTATGGGTATGGCTTCCTGTGAGCCAAACTGCAGTGATTGTCGTCTCTCTTCTGAGTCTAGCCAGCCAGTGTGTCTGCCCAGCTCCACTGCGGCTCCTGC	200	279
A00202:1331:HH2V7DSX7:1:1108:5095:12070	AGACCTTGGTTGGGT	ACTGGCCGCTTGACGTACCTGCCCCCATCATAAGGGCACTGAGCCCTTCCCAGGCTGGATACTAAGCACAAAGCCCATAGCACTGGGCTCTGATGACTGCTCCACCGGGTTACAGAATCACAGCCCTCATGATCATTCTCAGTGAGGGCTCTGGATTGAGAGGGAGGCCCTGGGAGGAGAGAAGGCACTGCGGCTCCTGC	200	279
A00202:1331:HH2V7DSX7:1:1108:7012:12070	GCTTACGTATTTAGC	ACTGGCCGCTTGACGCCAATGTGACAAAACCCCGTCGCTACTAAAAAAACAAAAATTAGCTGGGAGTGGTGATGCATGCCTGTAATCCCAGCTACACGGGAGGGTGAGGCTTGGGAATGTTTTTAAACCAGGAGGCGGAAGTTGTAATGAGTCGAGGTATCGCCCCTGCACTCCAACCTGAGCGACACTGCGGCTCCTGC	200	279
A00202:1331:HH2V7DSX7:1:1108:13666:12070	TTTGCAGTCCCGGAT	ACTGGCCGCTTGACGGACTGTAACTTCCGGCTCCCAGCTGGGACCCAGAACTTACACAGACATCACAGAAATGCAGATGGGGCTGGACGCGGGGGCTCAAGCCTGTGAGCCCAGCACTTCGGGAGGCCGAGGAGGGCGGATCACAAAGTCAATACATTGAGACCATCCTGCCCAACATGGTGAAACACTGCGGCTCCTGC	200	279
A00202:1331:HH2V7DSX7:1:1108:13919:12070	TAGCAAGTAGTCTCT	ACTGGCCGCTTGACGGCAGGGTCTGGCTCTAGCACCCAGGCTGGAGTGCAGTGGTGTGATTTCGGCTCGCTGCAGCCTCCAACTCCGGAGCTCAATCAAGCCTCCCACCTCAGCCTCCTGAGTAGCTGGGATTACCAGTGCATGCCACCATGCCCAGCTAGTTTTGTATGTTTTGTAGAGACGGGCACTGCGGCTCCTGC	200	279
A00202:1331:HH2V7DSX7:1:1108:14859:12070	CAAGCAGAGCAGGGA	ACTGGCCGCTTGACGAGCTCCATGTCCTTAAAAGGTGCTTAAATGTTCCTGCCCAGGTTTTGTGACCTTCCAGTGGGGATCATACAGTTCCTAAGGGCTAGTTTATTTGGCTCTCTTTGGTTCCATTGTCTCCTCTGTGCCAGGTGCGAGCCCAGACTCAGGCTGCCTTTTCTGTGGCCAGGGGTCACTGCGGCTCCTGC	200	279
A00202:1331:HH2V7DSX7:1:1108:15293:12070	ACGCTGGTTCAGCCA	ACTGGCCGCTTGACGTCACTATCCATTTGGACCTTGTATTGACTTATTAATTTTATATTGAGTACACCACTCTGTGTATGTATATATGGGTGTGTATACGTAGTACTATTTTCACAAATTATAACCAGAAGGTCCAATCGGTCACTTCTGCTTAAGGCTCTCAGATTGACCTCTTGCCCTATCCCCACTGCGGCTCCTGC	200	279
A00202:1331:HH2V7DSX7:1:1108:16161:12070	TAGCAACTTCGGGGT	ACTGGCCGCTTGACGCTTATGTTTTCTCGACAAAATCAGTGCCAAAGCTAAATTCATCTCTTGCAGTTTCTGTTTGACCTTCTGGTCATGTGAGCACTGTTGTTAATATCTCCTAACAATTTCAGTCACAAGCTGGTAACTACATTTGCGAATCGCTTTTCAGTTGGCTTTTTTTTTGCGGGGGGCACTGCGGCTCCTGC	200	279
A00202:1331:HH2V7DSX7:1:1108:19434:12070	TCAGGATTTAATAGT	ACTGGCCGCTTGACGGCATGGTGTGTTTCCCCTTGGTGAACTCCTAGTCACAGCAGCATCCTGAGTAAGAGCCTCCTGGTGAAGAGATCGTCTTGGTGCTCCACCCTGGCATTGTGTCCTCAGCTCCAGGGCAGGTCACATGCTTTCCTGGACCAAGATTACATGCAGGCCACCCCTGCTGGCCCCACTGCGGCTCCTGC	200	279
A00202:1331:HH2V7DSX7:1:1108:26666:12070	GATTGTCATATTTCT	ACTGGCCGCTTGACGTTTCCAGCTCTGAACTTTCAAATTCTGGAATCCCCCAGGGTTGGGGAAGGGTGGGTGTAGTCACTTCCCACCGTTGCAGAGGGATGGGAGATGTATCAACTCCTGTTGGGGCATGGGGCGGGGTGTGTGATTTCCTCCCAAATCGGAAATTTATCTCCCGAATGGGAGGCCACTGCGGCTCCTGC	200	279
A00202:1331:HH2V7DSX7:1:1108:27769:12070	CCACTGAAATGTGCA	ACTGGCCGCTTGACGACATGCCCGTTAATCCCAGCGCCGTTTATGACATTGCTTCCGTGGGAAAACACGTTCTCTGCCTGGGTAGAATAGAAATCCATGGCAGCTGGCTGTGACAAGACTACTACACACATTGCTGAAACTCTGGGTCTGTTTTCTCATTGAAAAATGGAGAGGGCTGAATTTAGCACTGCGGCTCCTGC	200	279
A00202:1331:HH2V7DSX7:1:1108:29903:12070	GGTCGTCAGGATTCA	ACTGGCCGCTTGACGGAAAGAGAGCCATGGGACAGAGAGAGGGAAGGAGGGTGTGGAACCCTGAGCTCAGCCTGCGGGTACTCACCCCAGCACACGCTTAGCAATCACATCCACCTTCTCCGAGATGGCGTCCAGCTGTGCTCGACCTACTGCAGGGCGAGTCCACAGGTAAGAGTATACTGGGGCACTGCGGCTCCTGC	200	279
A00202:1331:HH2V7DSX7:1:1108:31783:12070	AAAGCCTTTCCCCGA	ACTGGCCGCTTGACGACACATGGATGTAAGTGTGGCTAGTTTACTGGGAGAGATCCCAGTGATGCAGGACAGGCGAGCCCTAAGATTGAAGCATAGCCTGGGAGGGTTCTTAGCTTTGCCCAGGAAGGAACTCAAGGGCAAGCCAGTGGTGTTAGCAACTTTTATTGAAGCGGCCGGCTGTGCACACTGCGGCTCCTGC	199	278
A00202:1331:HH2V7DSX7:1:1108:32325:12070	GTTGTGCGTTAACAC	ACTGGCCGCTTGACGTTATTATTCAGATGAACTCTCCCCATGGCCGCAGCCATCTTGTCAGCTCCTTATTGTACCCTTGGCTGGCGGAGAAGGGAGGATGGAGCCACCAATTTGAACATGTCTAGTCCTAGGTAGTTCTTTCCTGCCGGCATCTACCCGTGCAAGCGCCTGGCTTGCTCGTCTATCACTGCGGCTCCTGC	200	279
A00202:1331:HH2V7DSX7:1:1108:5213:12085	TAATCACATGGCGGC	ACTGGCCGCTTGACGTAGTTTTGAGGTTTGAGATACTACAAGTAAATTGCTTAGCACAATTCCAGGAACATAGCCAGTGCCGTGTACACGCTTGTAAATCAAATTAAGAGAGAGGCCACCGCCACCATTGGTGCTGCCACGGATCAAGAAAGGGTGTTTGTGTTTAAGGTGGTCTCTAACGGCGGCACTGCGGCTCCTGC	200	279
A00202:1331:HH2V7DSX7:1:1108:11650:12085	CGAGTCGATGCCGGA	ACTGGCCGCTTGACGCAACACATGGACATGGAATATCTTTCCGTTTATTAATGTCTTCCATAGTTTTCATTTTACAAGTCTTTCATATCCCTGGCTAAGTTAATTACTAAGTATTTCATTCTTTTTGATGCTATAATCAATGGAATTATTTTGTTAATTTTCTTTTCTGATTGTTCATTGTTAGTCACTGCGGCTCCTGC	200	279
A00202:1331:HH2V7DSX7:1:1108:11867:12085	TATTGGTCGCAATGG	ACTGGCCGCTTGACGCCATGTGCAAGCCCAGGAGAGAAGCCTCAGGAGAAAGCATACCTTCTGATACCTTGATCTTGGACTTCTAGCCTCCAAAACTATAATAAAATAAATTTATGTTGTTTAATCCACCAAGTCTGTGACATTCTGCAACAGCAGCCCTGGCAAACTAATACAATTTCCAGGCCCACTGCGGCTCCTGC	200	280
A00202:1331:HH2V7DSX7:1:1108:16387:12085	AAAGTAAACTGGATG	ACTGGCCGCTTGACGGGGTGTGTCACCCTCTTGGCACATGGATGTGTTCACCAACTCTCCAAACTCCATTGCTTAGGGGTTTATATGGAGGATCTGTTACATAGACATGGTTGATTAAATTATTGGCCTTCAGTGATAGAGCTCAGTCTCCAGCCCCTCTCCCCTTCCCGGAAGTCAGAGGGTAGCACTGCGGCTCCTGC	200	279
A00202:1331:HH2V7DSX7:1:1108:18466:12085	CATCGGGCTCCTCCG	ACTGGCCGCTTGACGGTAATCCCAGCACTTTGCGGGGCCAAGGTGGGAGGATCACTTAAGCCCAGGGTTTTGAGACCAGCCTGCGCAACATAGTGAGACTCCATCTCTACAAAAAAATAAGTTTAAAAAATGAGCCAGGTATGGTGGTGCATACCTGTAGTCCCCGCTACTCGGGAGGTGGGAGGCACTGCGGCTCCTGC	200	279
A00202:1331:HH2V7DSX7:1:1108:18502:12085	GTTCGGGTGCGCGGC	ACTGGCCGCTTGACGATCATGTCCTTTGCAGGGACATGGATGGAGCTGGAAGCCATTATCCTCAGCAAACTAATGCAGGAACGGAAAACTACACACTGCATGTTCTCACTTATAAGTGGGAGCTGAATGATGAGAACACATGGACACATTGGGGGAACAACACACACCTGTCAGAGGGTTGGATGCACTGCGGCTCCTGC	200	278
A00202:1331:HH2V7DSX7:1:1108:18647:12085	GCGTGGCTTTATATT	ACTGGCCGCTTGACGGGAGCTGTCTACTGAAGGGATCTGTGCTGTGCAGACCGAGGCAAGTGTTCCCGTCTTTGGGGGCAGTTATCCTCTGTGGTGGAATTCCGGTTCCTCCAACAACTTCTTATGTTTTTTCCTCAGTTGGCTGCAGGGTTTCATTTTTCTTGCCTTTTTGAGACAGGGTCTCACACTGCGGCTCCTGC	200	279
A00202:1331:HH2V7DSX7:1:1108:19081:12085	GAAACTGACTCCCCC	ACTGGCCGCTTGACGGAGCCACTGGGATGACAGGCATCAGCCACCACACTCAGCAGGACCGATTCTTACAGAGCCACTGCGCACTCTTAACTTCAACACTCTTAACTAATCCACGGACGTTATAGAATATGATCCATTTTCTCACTAATGTCCTTCCTCTGGACCAGGACCCAATCTGGGATCACCACTGCGGCTCCTGC	200	279
A00202:1331:HH2V7DSX7:1:1108:19551:12085	GTGCTAGGAAGTGGA	ACTGGCCGCTTGACGGGTCAGATGGGAACTGCCCTCTTCCCATCCGGGCGGACCGCCAGGTAGGAGGACAGTTCTTCCAGCAGGTACATGCTCTGTTTCGAGGCTCATGGGCACCAGCCTCTGTGTATCCAGATCAACATGGATCAAGAAAAGGAACTCAGTTTCTGAGGTTCCAGAAGATTGGACACTGCGGCTCCTGC	200	279
A00202:1331:HH2V7DSX7:1:1108:19768:12085	CGGGTCTGTCGACCA	ACTGGCCGCTTGACGGGAGACTTCCTAGCATTTCCTAACATCATTTCTGCTTAGCTGACCACATCAAGCTGAAAAGGAATTTTAAGATAGGCTTTGCCTAAGCACCCACGTTCCTGGCTGAAAAGCAGGAAGAAGAGGGCCCGGGTGATGCTGGCAGCCTCTGCTCACTGCGGGGGACGGGGGGTCACTGCGGCTCCTGC	200	279
A00202:1331:HH2V7DSX7:1:1108:20148:12085	CACTAATCAGGGGCC	ACTGGCCGCTTGACGGGGCTTACAACTCTAAGGGGTCCACATGAAAGGGTCGTGATACATTGTGCAAGTGGGGACTACGTGACGGGGGCTGTCTGCACCAGTGGTCAGAACAGAACAGAACCGAACAGGGAGTTACACAATGTTTCCTCATACAATGTCTGGAATCTATATATAACATAAGCGATCACTGCGGCTCCTGC	200	279
A00202:1331:HH2V7DSX7:1:1108:20600:12085	TCAATATATTTCCAT	ACTGGCCGCTTGACGCAGCTCCAAAGAAACATCCCCAGAAAGCTTTTCCTAACCATTAACCACCAAGCCACGTTAGACACCCCTGCTATGTCCTTCTTCAGTGTGCTGTGCCCAACATCTCAGCCACATGAAATTGCCTGCTTTTCTGCCTTCACCAGGAGGCTTTTTGACAAGAAGCCCTTTAACACTGCGGCTCCTGC	200	279
A00202:1331:HH2V7DSX7:1:1108:21160:12085	TTACAGTGAACGACT	ACTGGCCGCTTGACGGGAGATGGGGAAGGCGCGATGACGTGGGCCCTGCAATGACGCTTGTCTCTGTAAACCACAGAGCAGCAGCGGTGGACAGGGACAGAGGCAGTAAACACAGGGCATGGTCCCCTCCCCACCCCAGGGCCAGCAGCCCTAAGGAAGAGTGACTTAGGAGAGTAGTGGCTGACCACTGCGGCTCCTGC	200	279
A00202:1331:HH2V7DSX7:1:1108:17553:12132	CTCGGAGTCCCTAAA	ACTGGCCGCTTGACGTCTTGCAGTTTCTTTTCTTAAGTTTTAATGCTAGACATACTATGTGTGTCCTCGCTAAGAAGCTGATTACTCATTCATTGATTCGACAAGTATCTGTTGAGCACCAACTAAAATCTGGGTACACAACACAGGAAAAAGGTCTTTGCTCTTGTGGAGACTATGTCTGACTCCACTGCGGCTCCTGC	200	279
A00202:1331:HH2V7DSX7:1:1108:18982:12132	GACTGTATCAACCAA	ACTGGCCGCTTGACGTGTGGGCAATTTCAAGTCAGGAGAATTTTGCATTCCAGTGCTAATGCCTAGCAGTGCCTGGAACTGTGTAGACAACAATATATTTGTATTACTGTCTCCTTCCTAATGTGTAAATATATGCAGTGTAGCACATGGTTGAAAGTACACATTTCTGAGCTATCCTGCTTAGGCACTGCGGCTCCTGC	200	279
A00202:1331:HH2V7DSX7:1:1108:19144:12132	TATCCGTATGTCAAT	ACTGGCCGCTTGACGGGAGTCAGTGGCAATCCTCTTTTCAGATGGAGAAACTGATGCACAGAGAGATCTGACTCGTCGTATTTCCGTCCTCGGGAGGGCAGAGAATAGAGAGCGTGGGTATTTTATTTTGCAATTCGTATCACTTTCCATGAATCGATGCTAAATTAAATTTACACTTGAATTTTCACTGCGGCTCCTGC	200	279
A00202:1331:HH2V7DSX7:1:1108:19343:12132	AATCCTCAAATTAGG	ACTGGCCGCTTGACGGAACATGTCACCAGTCCTGTCTAATGTCTCCTTAGGCAGACCATTATAAATGCCGCAGAAAAACAGGGCGAAACATGAGTTTTGGAACAAAGAGGCTTTTAAAGAGGAAAGCAAAGCAAGAGAATGGAAGACCCCCCATTCACTTGCCTTTTGGTTGGGGTTTTGCAGTTCACTGCGGCTCCTGC	200	279
A00202:1331:HH2V7DSX7:1:1108:20518:12132	CTAGTGCGATCACCG	ACTGGCCGCTTGACGGACCCCTCCCCTTCTGGCCTCAGCTACCTGCCTCTGCAATGTGGAGTGTGCTGATCTCCAGGGGTCCTGGCAGCTGGCTTGTTGCTGCTAGGAGCCTCTCTCTACAGGTGGCCTTCCATGCAAACCTACATCTGGGACCACTGTCCTTCCTCACAGGTCCTTGTCCCTGGCACTGCGGCTCCTGC	200	279
A00202:1331:HH2V7DSX7:1:1108:21206:12132	TCCGCTCACTCCAAC	ACTGGCCGCTTGACGCTGGAGCTGGAGGAGAGGGAGGGAAAGCCTTTGCGGATGGGGAAGGCGCGCTGTGGCGTCCACAGGGGCCCATCCTTTCCCTTTGCCGTCAGGCCCTCCCCGTCTGCATCCGCCACGGCCCGTCCCTTCTACACCCATGGGTCCGCTAAGGCTTTTCCCTACAAAATCCTCACTGCGGCTCCTGC	200	279
A00202:1331:HH2V7DSX7:1:1108:22073:12132	GACGTGAAACCTGCG	ACTGGCCGCTTGACGCGATCTTGACTCACTGCAACCTCTGGCTCCTGGGTTAAAGTGATTCTCCCACCTCAGCCTCCCGAGTAGCTGGCATTACAGGCACCTGCCACCACGCCTGGGTAATTTTTGTATTTTTAGTAGAGACGGGGTTTCACCATGTTGGTTGGCCAGGCTAGTCTCGAACTCTTCACTGCGGCTCCTGC	200	280
A00202:1331:HH2V7DSX7:1:1108:22290:12132	GTCTTGCCAGACCGT	ACTGGCCGCTTGACGAGCAGAGATTAGAAAACACAGACATCACGGTTGAGGGACTACATTTTCAGTGTCCTTCGGTGTTATCAATCACAAGCCCTGTAACATTTTTCCCTGCAGAGTGGCTCAGACTTAGCATACCTGCTCCTTATTAACACTGCCTCCACCCTGTGTTAAACCCCTCATAGCTACACTGCGGCTCCTGC	200	279
A00202:1331:HH2V7DSX7:1:1108:22507:12132	CGCAGCCCACGTAGG	ACTGGCCGCTTGACGACACAACTGTACTGTCACCTTAGGCTTAATAACCATGTGTCATCTAGAATGAAGTTATATTTTACTAAGGATCGTTTTTGCCATATATAACTTCTCAAACATTAACTTTCAGGGTTATTAATCCTTTTAAGGTCTAGTTTTTCTTAAGTCTGTGCAGTAATAGAGGTATCCACTGCGGCTCCTGC	200	279
A00202:1331:HH2V7DSX7:1:1108:24026:12132	ACGGTATTTATGAAA	ACTGGCCGCTTGACGTTAGCCAGGTGTGTTGGTGTGCCTGTAATCCCAGCTACTCGGGAGGCTGAGGTGGGAGAATTGCTTGAATCTGGAAGGCAGAGGCTGCAGTGAACCGAGATCACACCACTGCACTCCAGTCTAGGCAACAGAGCGAGACCCTGTCTCAAAAAAAACAGTTGGGGTCTTACCACTGCGGCTCCTGC	200	279
A00202:1331:HH2V7DSX7:1:1108:27371:12132	AGGTTCCATCAGGAA	ACTGGCCGCTTGACGCACACCTGGCCTTTTCAGGTTTTTTATTTTTATTTTTTTTTTTATACGGAGTCTAGCTCTGTAGCCCAGGCTGGAGTGCAGTGGTGTGTTCTTTGCTCACATACAACACCAAAACCTGGGTTCAAGCAGTTCTCCTGCCTCAGCCTCCTGAGTAGCTGGGATTACAGGTGCACTGCGGCTCCTGC	200	279
A00202:1331:HH2V7DSX7:1:1108:27661:12132	GGCAGAGTGAGACCA	ACTGGCCGCTTGACGGGCTTGCTCTGTCACCCAGGCTGGAGTACAGTGGCATGATCCAGCTCACTGCAGCCTTGACCTCCTGGGCTCAGGCAATCCTCCCACCTCAACCTCCCAAGTAGCTAGGACTACAAGCGCATGCCACCATGCCTGGTTAATTTTTGTATTTTGTATTTTATAGAGATGGGCACTGCGGCTCCTGC	200	279
A00202:1331:HH2V7DSX7:1:1108:31675:12132	GATTTGAATCATATT	ACTGGCCGCTTGACGAGGGGAGGGGATATGCTGGTTCTGGAGTCTGAGAAGATGGGGCTGAGCCAGCTTTGAATCGGCCACACGTGGCTGTGGGACTTCACACTGACAACGCATCCACTGCCAGGTTTCTTTGTAAAAGTGAAGTTAACACCGATCTCACAATATCTGGGGAGGACTAAATAGGACACTGCGGCTCCTGC	200	279
A00202:1331:HH2V7DSX7:1:1108:32090:12132	GATGTGCATACCACT	ACTGGCCGCTTGACGGAAATTAAGGTGACATGGAAGACATTAAGGAAAGAAACCAGGTTGGGAGTCACATTAGAGTTGCCTTCGTTTTACTTTAGTTTTTGATAGAGGTGGGTTCTCACTATGTTGCCCAGGCTGGTCTCAAATTCCTGGGCTCGGGTAATCCTCTCGCCTCAGCTTCCCGAAGTCACTGCGGCTCCTGC	200	279
A00202:1331:HH2V7DSX7:1:1108:2465:12148	CGCACCACACTAGAG	ACTGGCCGCTTGACGTCCATGACCACTCCGAGATTTTTCTGTATGTTTTCAAGTCTTTTACAAATACAAATATTGGCCATTATTATTTCTGCTTCCAATATTTGTTCTGTCAGGTTTCAGAGGCACCCATCAGCTCCTTATCTGTTGTACCTTAGAAAATGCAAAATAATCGTGGCATGTTGGTACACTGCGGCTCCTGC	200	279
A00202:1331:HH2V7DSX7:1:1108:3893:12148	AAGGTCTGGTTTGCT	ACTGGCCGCTTGACGGGAAGTTGGGGGTCAGGAAGTAGGTTGTGTGGCTGTGGTGGAAAGGAGGCCAGTGTGGGCAGAAGCCAGGGTGCAGTTCCCCATGGCCTGGAGGCTGTGAGTTCCACGACCTGCTCACATGCTGCTGGTGTCTCCTTGACTAGACCCCTTTCGGTTCTGCACTCTTGTCTCACTGCGGCTCCTGC	200	279
A00202:1331:HH2V7DSX7:1:1108:3947:12148	TTGTGCGGTGACAAT	ACTGGCCGCTTGACGGGACAGAACTGTTTCCACAGGCAGGCTTAAGAGACCCAAAGCGGGTCTAGAAACATATAGAGACAAGCACAGCAGGAAGTCATTGCCACATCTGGGTCTGAAGGGCTGGGAACCTGGTGAAACCTGGGGCCATCAAGGGGGACCACACAACAGGTGCTGAAGCCACATTACACTGCGGCTCCTGC	200	279
A00202:1331:HH2V7DSX7:1:1108:4472:12148	TCACATGGAACGAAA	ACTGGCCGCTTGACGAGTGCTGGGATTACAGGCATGAGCCACTGTGCCCGGCCTGAAATCTGGTGTATATTTTATACTTACAGCTCATCTCAGTTTAGATTGGCCTGTTTCATGTGGCTAGTGGCCGTCATACTGGACAGTGCAGCTCTAGAGTACAGAATGGAGCCAGGCTGCCTGCGTTCAAACACTGCGGCTCCTGC	200	279
A00202:1331:HH2V7DSX7:1:1108:4887:12148	TCCAAACGCCCGATC	ACTGGCCGCTTGACGCTGAGACTTATTCATTAGATTTAGCAGCGTGGAGATCATCACGGGCTTAAAATAATGGGATTGATGTAATTGGGACAAAAGCCAGTGAAGTGAGTTGGAGAGAAAAATAAAGAGCATTTGGAGATGGCAAGTGTTGACAAGTGTTATAATTAGGTTGATCATATAACCAACACTGCGGCTCCTGC	200	279
A00202:1331:HH2V7DSX7:1:1108:5466:12148	CGAATTACGAGTCAA	ACTGGCCGCTTGACGGAGTGACCTTGGAAAAAATGGCTCCCTGCATGGTGTATGGGTGTCGGGGAGAGTTCTGGAAAGCTGGACCATGAGGGCTACAACGTGCAGTTAACTGTCCATGACCAAGCACAGTAACCTGGAGAGAAGAACCCGTGACCATCTCAGTGCACTCCAGTAGCCCCCTGGGGCACTGCGGCTCCTGC	200	279
A00202:1331:HH2V7DSX7:1:1108:5683:12148	GGTGACTACTTGTAC	ACTGGCCGCTTGACGGGTGAAACCCTGTCTCTACTAAAAATACAAAAATTAGCTGGGTGTGGTGGCGGGCTCCTGTAATCCCAGCTATTCAGGAGGCTGGGGGAGGAGAATTGCTTGAAGCCGGGAGGCAGAGGTTGCAGTGAGCCAAGATCCTGCCACTGTACTCCAGCCTGGATAACAGAGCACACTGCGGCTCCTGC	200	279
A00202:1331:HH2V7DSX7:1:1108:10059:12148	CGTTACCCGTGCACA	ACTGGCCGCTTGACGGACAGGCCTCAATCCATTTGGAAAGTTTATTTTGCCAAGGTTAAGGATGTGCGTGTGCCACAGCCTCAAGAAGTCCTGGTGACATATGCCCAAGGTGGTCGGTCAGGAACAGCTTGGCTTTAGGGAGCCATGAGACATCAATAGATACATGTATGACGTACATTGGTTCACACTGCGGCTCCTGC	200	279
A00202:1331:HH2V7DSX7:1:1108:13892:12148	ACAGATGTGCGGGGG	ACTGGCCGCTTGACGCTTTGATTGTCTCAAAACAAATATTGGTTCTTTGTTTTAAATTCGTCAGACAAAAATAAAAAAGAATTAAAAAAAACATGAGATATATTGGAATATAAAAAAATACCAAAACTATGACTCATTGGCATCCCTAAAAAAGAGAGTAAGCAAGTTGCAAAACATTGTCCATCCACTGCGGCTCCTGC	200	279
A00202:1331:HH2V7DSX7:1:1108:13910:12148	GTCTTGTTCCCAATC	ACTGGCCGCTTGACGGGCTCATGCCTGTAATCCCAGCACTTTGGGAGGCCGAGGCAGGCGGATCATGAGGTCAGGAGTTCGAGACCAGTCTGACCAACATAGTGAAACCCCGTCTCTACTAAAAATACAAAAATTAGCCGGGCGTGGTGGTGTGCACCTGTAATCCCAGCTACTTGGGAGTCTGACACTGCGGCTCCTGC	200	279
A00202:1331:HH2V7DSX7:1:1108:14778:12148	CGATAGTCAGACCGA	ACTGGCCGCTTGACGGGCTGGGGGTCGGGAGATGAGGAGCTAGCAGGGTGAGTCAGGAGGGGTAAGGTCCTGAAAGCCACAGGAAAGAGCACTTCAGGGCAGTTATCACCATGTGGGGGACACTGACAGGCCAGGCGAGATGGCAGCTGAGACCTGACTGTAGGGTCTGGCAAACAGAGCCCTGGCACTGCGGCTCCTGC	200	279
A00202:1331:HH2V7DSX7:1:1108:15176:12148	ACGACCGCCTTGCTG	ACTGGCCGCTTGACGATTGCGGCAATATTAGCAATTCGTAAATCACCATCCAAACCCACCATGAACAGATAGAGCAAACTGACTCAGTGAAAGAGAAATGACTGGAAGCAAAATGGTGTCAAAGTTCATGTCTTTAGGGCAGATACATTTTACCCAGTAATATTTCTCTTCCCAAGTCCCCTGAGCACTGCGGCTCCTGC	200	279
A00202:1331:HH2V7DSX7:1:1108:16532:12148	AAGTGTGTCCTAACT	ACTGGCCGCTTGACGAACCAACCCCGTCTCTACTAAAAATACAAAAATTAGCTGGGTGTGGTGGTGTGCGCCTATAATCCCAGCTACTCGGGAGGCTGTTGCAGGAGAATCATTTGAACCCAGGAGGCTGAGGTTGCAGTGAGCCGAGGTCATGTCACTGCACTCCAGCCTGAGCAATAGAGTGACACTGCGGCTTCCTGC	201	280
A00202:1331:HH2V7DSX7:1:1108:20256:12148	ACATAAATCGGATAC	ACTGGCCGCTTGACGCCTCTGAAGTCCCCACCACTTTGACTCTGGGCTGGGTCCTGTGATTTGCCCTGCCACTGGGAAATCAGAAAATGTGATGCAAGGTTACATGCTGGGGTTTGCCTCCTGGAAATCTGCTGCTACCCTGTGAGAATGCCCAGTGTGGCCTTGAAGATGGAAGACTGCCTGAACACTGCGGCTCCTGC	200	278
A00202:1331:HH2V7DSX7:1:1108:21052:12148	CCAAGGTGAGTCATC	ACTGGCCGCTTGACGGTGTTGTGCGTGTGTGTGTGGCAGGGTCTCACTTTGTCGCCCAGGCTGGAGTGCAGTGGCACAATCTCGGCTCACTGCAACCTCTGCCTCTTGGGTTCAAGCGATTCTCCTGCCTCAGCCTCCTGAGAAGCTGGGACTACAGGTACACGCCACCATGCCTGGCTAATTTTCACTGCGGCTCCTGC	200	279
A00202:1331:HH2V7DSX7:1:1108:22281:12148	CTACACTATGGCAAT	ACTGGCCGCTTGACGTTTTACCTGTACAGTTTTACAAATTGATAAGTGTATATCACACACAACCAAATACACAGAAATATGGAACATTTACCTCACCACTGCAGGCTTCCACAATGCTTATCCAGTGCTCTGCCCTGCCACCGCTCAAGGGCCTGCTGCTCTTCTGATTCACTTTACCCTAGATTCACTGCGGCTCCTGC	200	279
A00202:1331:HH2V7DSX7:1:1108:22336:12148	GGATCCCCCGTAAGT	ACTGGCCGCTTGACGCATTGCTATAAAGGAATAACTGAGGCTGGGCAATTTATAAAGAAAAAGTTTTATTTGGCTCACAGTTCTGCAGGGTGTACAAGAGGTATAGTGCCAGCATCTGCTTCTGGAAGGGCCTCAGGAAGCTTCCAATCAATGGTGGAGAGTGAAGGCAAGTCACATGGTGAGAGCACTGCGGCTCCTGC	200	279
A00202:1331:HH2V7DSX7:1:1108:25391:12148	TCGGAACTCACGCCC	ACTGGCCGCTTGACGAACGTCCTTGCAAATTCAAGTGATTCTCATGCCTCAGCCTCCCGCGTAGCTGGGATTACAGGCGCCTGCCACCATGCCCGGCTAATTTTTGTATTTTTAATAGAGAAGGGGTTTCTCCATGTTGGCCAGGCTGGTCTCAAACTCCTGGCCTCAAGTAATCCACCTGCCTTCACTGCGGCTCCTGC	200	279
A00202:1331:HH2V7DSX7:1:1108:29188:12148	GCGAGTGATTTGTCA	ACTGGCCGCTTGACGTATTCATCCAATAGAAATTCAGATGAGAAAATCATATGAAACCTCCACTTTAGGCACTTTGAGGAACTAAGTAAATTATTTCAGACCATAAAGCATTACCTGGTACACTGAAGCAAAACTGTAAAAGCTGAACCTTCATTAACTGCTACTTCTTTTGTCACAAAGTGTTTCACTGCGGCTCCTGC	200	279
A00202:1331:HH2V7DSX7:1:1108:30309:12148	TACACGATCACGTCG	ACTGGCCGCTTGACGCTGCAGTGCAGTTCCAAAAAAGTTTAGGCAGGGCCAAACAGGAGTCCTTGCCATAGTTACCTATCAGAGGAGTCCTGTGTCTCAGAGAAATGGGCCTGTGTAAGTATCCTGTACTCCATCATTGACTGGGAGCAACTCGTGGGAATTTGTGTGAATGCAGTGTTGGATTCCACTGCGGCTCCTGC	200	279
A00202:1331:HH2V7DSX7:1:1108:31232:12148	ATGTGACTATGGGGG	ACTGGCCGCTTGACGTCTATCACCACATAAACATTAGGAAAACTTCCTGTTCTATTCAAAACTCTTACAGCTTTCTTACTTTATTCCTGCCAACTCCTTGGCAGTTTGACAAGGTTCTTCTCTGAGAATTCAGTACATATCAAGTACTGAGCTAGAAGAAGAAAATTACAAAAGTAAATGGAAGCCACTGCGGCTCCTGC	200	279
A00202:1331:HH2V7DSX7:1:1108:31774:12148	TGAGCTGCCTCCATT	ACTGGCCGCTTGACGCCTGGCTTCAGGACATGAAACAAAATGTCTCCTTGGCTCTGCTCAGTTATGTGGCGGGGCAGCTGCACTATCAGCATGGGGACTCCTTCATCCACTGACTCATCTCCAGAGGGCATTGCGGGAAGAATGTGGTGGGTTAACCAAGTTACTAGTTTCCCACATGCCAGGGGCACTGCGGCTCCTGC	200	279
A00202:1331:HH2V7DSX7:1:1108:1714:12164	CGTATAGGAATAAGC	ACTGGCCGCTTGACGAGTGTGAGCACAGGAGAGCAGGAAGTGAGGAAAAAAGCGAGTGTGTCATAGTTTCTTTTGAACGTTGCACTGGAAGACCTAGGGTGGTACAGTTAAAAAAACGGAAGGATTTGGAAGAAATAATTGTCATGCATAGGTGATGCTGGCCACACAGAAAATCCAAAAGATATCACTGCGGCTCCTGC	200	279
A00202:1331:HH2V7DSX7:1:1108:2058:12164	CGAAAAACTTCGGGG	ACTGGCCGCTTGACGAGAGACTCTGACGTGACTGATCTGAACACAGGAGTGTCATGTCCTCCGGTGATTCTGAGTGGAGTCAAGGCTGTGAGACCTTCTGCTGTATAAAGGAATATTGAGAGCTGGGATTGTTAAGGAATTCTCTTAATGCTACGTCACTGGCCTCTGATGTAAGCCTGCTTTCTCACTGCGGCTCCTGC	200	279
A00202:1331:HH2V7DSX7:1:1108:3161:12164	CATTCATATTCAAGT	ACTGGCCGCTTGACGCTTCTCTGCTGATGCTGCCCACTTTCCCTCTGCTTCCTCCAGCCCTGGCTTACTCTCCTTTTTCCAAGTGCCCCGATTCTCTTTGGATTGCCCCTGCTTACTAGAGAGGCCATTCAGGAAACTTTGAAACATTGCCATTTATTCAATATCTAGTGCATCGTAGTCCCTTACACTGCGGCTCCTGC	200	279
A00202:1331:HH2V7DSX7:1:1108:6542:12164	CCCGAACTCAACGTG	ACTGGCCGCTTGACGTGATCTGCCTACCTCAGCCTCCCAAAGTGCTGGGATTATAGGCATGAGACACCACACTCGGCCTATCAGTCAATATTTTATAAACGGCTGATGTAAATAAAGAAAATAAAGAGGATTTTGACTACTGTCTTCTAAACTGTAAAAATGGTCTATTGAGTATATATTTAGTGCACTGCGGCTCCTGC	200	279
A00202:1331:HH2V7DSX7:1:1108:13123:12164	GGTCGTTGTTGTATG	ACTGGCCGCTTGACGTACCTGAAGCGTAGATGGGCCAGACGCAACGTCCCATAGCGGACTCGAAGTCATAGGTGCTTTTGAGCCCACTTCACCCGTGGCCTTGGTCCATAGCGTAAAGTTTATCGTAAACCAGTCTCGGGGGGTAGTCTTGAAGATCTTAGATGCTAACCGTCGCACCGCCTCGGCACTGCGGCTCCTGC	200	279
A00202:1331:HH2V7DSX7:1:1108:14172:12164	TGATAAATCGGGCCA	ACTGGCCGCTTGACGCGTTTTGTGTAACCAATAAAATATGGCAGATGCGATGGCATGTTACTTCTGAAATTGGGTTATAAAAGGTACTGCAGACCGGGCACGGTGGCTTACGCCTGTAATCCCAGCACTTTGGGAGGCCAAGCCTGGCGGATCACAAGGTTAGGAGTTCAAGACCAGTCTGGCCACACTGCGGCTCCTGC	200	279
A00202:1331:HH2V7DSX7:1:1108:14534:12164	CCTAGGATTCCTGTT	ACTGGCCGCTTGACGCCAAACCGAGCTGGTGCCACACAACTCCCTCAGGTGTGCACCACGGGCAGTTCACCCACAGCCCCTTGCATGCGTGTGGACATGCCCACGTGACGTGCCAACGTGCCCATGTGCCGATTCCAGACACCGGCCTGCCGGCGGCCCCCCCACCTACACCCCGGGCCACTGTTCACTGCGGCTCCTGC	200	279
A00202:1331:HH2V7DSX7:1:1108:15275:12164	TGATTACAAGACTTC	ACTGGCCGCTTGACGAAGGGGAAGGCTAATGCTGTATTTTTTGTTAAAATGGAAGGATGTTGAGAAGACAGAGACTTTCAGTGGTTTTAATATTCAGACATTGGCAGAGGCCAAGCATGATTTGAATACAGAGAAAGTGGAGTGACATGACAGAAAGGGAAGTGGAAAGTGGTGGCTTCCAGAAACACTGCGGCTCCTGC	200	279
A00202:1331:HH2V7DSX7:1:1108:19614:12164	ATGGAGTTCGGGTAC	ACTGGCCGCTTGACGAATTGGACTCATGAGGTTAAGTTTGGTGATTTGAAAATGAGACTTGGCTTTAAACAAGTTTGTTGTCAATACCATGATTCCAGAGAATTCTAGCCCTTTGTCAAAGATATGGAAATCATGGACCAGCCCCTAGAGTAAGGGAGGCTGGCAAAACCCAGGTAGGAGGTCAGCACTGCGGCTCCTGC	200	279
A00202:1331:HH2V7DSX7:1:1108:19831:12164	GGGTTGGCATTACAC	ACTGGCCGCTTGACGTCAGTTCTGGCTGCTGTGTGATTTGCAGCCACATGAGTTACAAAGGTGCAGGGTGCCCGGAGAGCACTCTAAGAGGGTAGGAGACGGGGAGAAAGGAGTGATAAATGATTTATTTGTTCTAAGTAAAAATTATATATCCCCTCTTGGACTTTCTTACTAGGTACTGAAGTCACTGCGGCTCCTGC	200	279
A00202:1331:HH2V7DSX7:1:1108:23610:12164	GGGTCGGAGGCCTAC	ACTGGCCGCTTGACGGTGGTATATTTTGAAGATAGAAATGGCAGGCCTTACAGATAAACAGGATGTGGGAAGTGTTTCTTCTCTCTCCAGTCGGGAATACTGGGGGTACATTTCCATTTTTCTTCATCGCCTTTCATGGTCTTTCCTAAGGGAGGAGGAGGGGATAAAGTGATTGGTCAGGGCTCCACTGCGGCTCCTGC	200	279
A00202:1331:HH2V7DSX7:1:1108:24388:12164	AACATCTTACCCCCT	ACTGGCCGCTTGACGAGGCTAATTTACTCCCTTGGGGAATGAATTTATCACCCAGCAGTAGCTCTGAATCCAAATTCTAAAGAACCCAGTTCAGGTCAGGACTCTTGTCTCTAAGCAGCTGGGACTTTGATTGTCAGAGGTCATTTAAATGTGATCTTGAATAGCAGTTCAAGCTCAGCAAAATCCACTGCGGCTCCTGC	200	280
A00202:1331:HH2V7DSX7:1:1108:26485:12164	TTATTGCATTTACAG	ACTGGCCGCTTGACGGTGGCTACATTTTTGGTTTTCTTTTTGTTACCCATAGCTGCTGACAGTCTGTGCACACAGGTAATTAGCATTAATGATGTCACTGGCCATGCAGGTCTCATTATGAAATTAGCTGCTTTGCCCAGTATCTGATTTGGCAAAGGAGCTATTCACATATGTGCCAATGTATGCACTGCGGCTCCTGC	200	279
A00202:1331:HH2V7DSX7:1:1108:26558:12164	GTGTCTTGGGTTTAA	ACTGGCCGCTTGACGGGGTATCAGTGATGGAAGACGAAATGAATGAAATGAAGCAAGAAGGGAAGTTTAGAGAAAAAAGAATAAAAAGATATGAACAAAACCTCCAAGAAATATGGGACTATGTGAAAAGACCAAATCTACGTCTGATTGGTGTACCTGAAAGTGACGGGGAGAAAGGAACCAAGCACTGCGGCTCCTGC	200	279
A00202:1331:HH2V7DSX7:1:1108:28384:12164	CTGTAATCGCGACTA	ACTGGCCGCTTGACGGACTAGGCCATGATGGCTCTACCCTCATTGGTGGGATGAATGTCACCAGAAAATGGGAAGTTCAGGTTCCCTTTGTCTCTCTCTCTCACCCCTGTTGCTCTTCTGCCACGTGATGCTTGTCACCATGGGATCACACAGTAAGAAGGTGACATGGAAGAAGACCCTCACAACACTGCGGCTCCTGC	200	280
A00202:1331:HH2V7DSX7:1:1108:29270:12164	AGACCCCAAATGGTC	ACTGGCCGCTTGACGACGCCATACATGATATTTAAGAGGCATTCAATTTAGAGTAGGTTCAATGTTTGTTATGTTGAGTTTGGGTGTTAAAGGGTCATATAGAGATATACAAGAGACTAAAATAAAGTATGAATTGTGATTATCTCTAGTTATTAAAATTATGGTAATTTGTATATTATTATTTTCACTGCGGCTCCTGC	200	279
A00202:1331:HH2V7DSX7:1:1108:29523:12164	AGACGGCATTTCGGG	ACTGGCCGCTTGACGTGTCAGGATTTCGGCCCCCTGGGTTCCAGACCCTTCCTTACACCTTCCCATTACTCTGTAAAAAGATCCTCTTAGTTGTGATCACATGTACAAACAGGTGCACGTGGGCCAGCACACACATACCATAGTTCTGGCCACATTTTGTTTGGCTAACAAAGTAATGAGACACCCACTGCGGCTCCTGC	200	279
A00202:1331:HH2V7DSX7:1:1108:29830:12164	AATTGTCGGATTGAC	ACTGGCCGCTTGACGATCAGGCTTATATCCAAGGGCTCTCTGGTTAAAAGGTTCCTCCTTTTACAGCTTGAAAAGGTTGGCTTTTGCTGATATAAATCAGCATGCAAAGGGGACCCAGCACTGTTCAAATAAGGTCAGAGGCAAACCCAGGTTGCAGGAAGAGACAGACATCCAAGTGACACGGCCACTGCGGCTCCTGC	200	279
A00202:1331:HH2V7DSX7:1:1108:30101:12164	GTGTTTGACGATGGG	ACTGGCCGCTTGACGCAAGACATTGAGAGCACAAACCAAACTAACCATTATAAGGGAGATCTATTGAATTTATCAACATCTCATAGTCACTAAGATTTTGAAATCTAATTGATATTGATATAAGACTAATTTAAATTAATACATGTTTAGAAAGGTATTTTATGTCATATGAAATTATTCCAGCACACTGCGGCTCCTGC	200	279
A00202:1331:HH2V7DSX7:1:1108:30409:12164	TAGGGCCGTTAGTAC	ACTGGCCGCTTGACGCTTGACCCTCGAGGCTAGCTCAAGGCCCATCGTGGCCAAGTAACTTCCCAAGAACCTGGCTCTGGAACCCAGGGGGATTTGCTTATTCTTTCACCTGACTTTTGAGGACCCAAAGGGCAAGGGCCAAGCCCTGTTATCTTGGTATCCCTGCATGTGCTGTGTATTTCTCACACTGCGGCTCCTGC	200	279
A00202:1331:HH2V7DSX7:1:1108:1759:12179	TAATCCATACCTATT	ACTGGCCGCTTGACGGTGTGTCATGGGGTTTGTTGTACAGATTATTTCGTCAGCCAGATATTAAGCCTAGTATACATTAGTTATTTTTCCTGATCCTCTCCCTCCTCCCACTCTCCACCCTCCAATAGGCCCCACTGTGTGTTGTTCTCCTCCATGTGTCCATGTGTTCTCATCATTTAGCTCCTCACTGCGGCTCCTGC	200	279
A00202:1331:HH2V7DSX7:1:1108:2193:12179	AGCTCCATTCCTGCG	ACTGGCCGCTTGACGATTGCCTAGGCTAGTATCTAAATCCTGTTCTCAAGAGATACTCCTGCCTCAGACTCCCAAAGACCTGGAATTACAAGTGTGAGCCCGTGCAACATGCCTATTTTGTTCTAAAACAAATGACATTTTACTACCAAGAACTGGACATGCATACATATATGTGTATACATCTACACTGCGGCTCCTGC	200	279
A00202:1331:HH2V7DSX7:1:1108:4020:12179	TATGACTATTTCAAT	ACTGGCCGCTTGACGGGGTTTTTGTTTAGCAATGATGACAGTAGCTTGGGCGACTTGGGTTCCCAGCATCATTAGATGAAACAAGCCATCTAAACTGAACAGAGTTGGATCATAGTCTCCCACTCCCCAATTACCTGTGGTATAAAGTTTGCATTCCTTGGAGGTATTTCTTGGCTTTCATTATCCACTGCGGCTCCTGC	200	279
A00202:1331:HH2V7DSX7:1:1108:4978:12179	TTGGTAGTCGGGTAG	ACTGGCCGCTTGACGTTTTACTTGTTGCTTTGTCAGAGAAATAAGGGAGGTATCTACTCAGAGTATTTTGGTAATTATACTTTCTGTGTTTACTTCAACATGTGTCACGTGGCCAGCGGCTTTTTCTTCTCTTCCCTCTGCACCTACCTGCACCTTCTCTGCCTTTCCTGGAGGGGATGTATTTACACTGCGGCTCCTGC	200	279
A00202:1331:HH2V7DSX7:1:1108:6822:12179	TCGAGTGAGCCTTGA	ACTGGCCGCTTGACGAGAACTCATGTACGGCTGTTAAAAAAAGTCAGCAGAGGCTCAGGAAGACTTAAAGTGTGCAGAAGGCGGGGAAGGGAGGGCCCATTGCATGCACCAAGAGGAAATTGGAAGGAACAAGCGACGTTGGCTGCTAGGAGAGCCTGCTCCCAACATCTAGGGGCTGTCCTGACCACTGCGGCTCCTGC	200	279
A00202:1331:HH2V7DSX7:1:1108:7328:12179	CACCGTTCCCCTAGC	ACTGGCCGCTTGACGATGGAAAAGTATTCTAAGTGACTTCAGCGGCAGCAGGGAGACAGAGGAGACAGGGACAACTTGAGGTGTTTCCAGCATTTCCAGTTTAGAGGAAAGCAGGTTGCAGTGTCTTGCTCTTTGCCCCATCTGAGTGGTATTTTTTCAGCTCTCTTAAGTCCTCCTCCCCCTACCACTGCGGCTCCTGC	200	279
A00202:1331:HH2V7DSX7:1:1108:11505:12179	ATTCCAACGTTCATT	ACTGGCCGCTTGACGTAGGAGCGAGCCTCTGGGTAATATCTTTAAAAGGAACACATTTGGAGGAAATGGAAGAGGAAATAACATTTTGGTAACTGGAAAGCAAATGAGCACATGGTCACTGACCTAGCAAATCAGAGCAGGCTGACTCCTGTGCTGAGAACCAACCAGAATCCTCAAGTCTCAGGCACTGCGGCTCCTGC	200	279
A00202:1331:HH2V7DSX7:1:1108:13584:12179	TCGTCCGGCAGTCTC	ACTGGCCGCTTGACGAGCCCCTGAATGGGGCTGCTGCCTTTCTTTCAGCGATGTCCTGCCCAGAGAGGAGGAATCTAGAGAGGCAGTCTGGCTACAGGGGCTTTGCAGAGCTATGGTGGGCTCTGCCCAGTTCAAACTTCTGGGCGACTTTGTTTATACTGTGAGGGGAAAACTGCCTACTCAAACACTGCGGCTCCTGC	200	279
A00202:1331:HH2V7DSX7:1:1108:16007:12179	GCAGTTAAAGCACCG	ACTGGCCGCTTGACGTTCAACCTTGTGAGTAGCTGGGACAACAGGTGCACACCACCAAGCCTGGCTATTTTTTTTTGGTATTTTTGGTAGAGACAGGATTTTTCTGTGTTTCCCAGGCTGGTCTTTAAATCCTGAGCTCAAGTGATCCACTTGCCTCAGCCTTCTAAAGTGTTGGGATTACAGGCCACTGCGGCTCCTGC	200	279
A00202:1331:HH2V7DSX7:1:1108:21576:12179	CTAATATCCCTTTAT	ACTGGCCGCTTGACGTCCCCTTGGTGGTAAGTGAGCTCTCACTCTGAGTTCACATGAGATGTGGATGGTTTAAAGTATGTGGCATCCGCCTCCCCACTTTCTGTCTCGCTTGCTCCTGCTTTTGCAATGTAACATGCCTGCTTCCCCTTTGCTTCTGCCATGATTGGAAGCCTCCTAAAGCCTCCACTGCGGCTCCTGC	199	278
A00202:1331:HH2V7DSX7:1:1108:24596:12179	CAGGCGGCAGGGAAT	ACTGGCCGCTTGACGTGGACGGAGAGCCAGCTAAGGTGACAATGATGAAGGCTTGACGCATAGGCTTCCTGGAGATGTGTGGGGGTGTTCATCTTGGAACGTTCAGGCCCAGTCCCACCAGCCTCCCTTCTCCTGCCTGGGGAAGACACACAGGGCTTGGCTTCCTTCATGGAGGCCCCACTGCACACTGCGGCTCCTGC	200	279
A00202:1331:HH2V7DSX7:1:1108:25337:12179	TTTCCGTAATCTACT	ACTGGCCGCTTGACGTACCAAAAATACAAAAACTACCTGGGCGTGGTGGTGCGCACCTGTAGTCCCAGCTACTCAGGAGGCTGAGGCAGGAGAATGACTTGAACCTGGGAGGTGGAGGTTGCAATGAGCCTTGATCACACCACTGCTCTCCAACCTGGGTGACAGAGCGAACTCCGTCTCAAAAACACTGCGGCTCCTGC	200	279
A00202:1331:HH2V7DSX7:1:1108:28664:12179	ATCGCTCTCCCGTGT	ACTGGCCGCTTGACGCAGGGTGGCGGCACGGCAGAGGCTGCAATCTCGGCACTTTGGGAGGCCAAGGCAGGCAGCTGGGAGGTGGAGGTTGTAGCGAGCTGAGATCACACCACTGCACTCCAGCCTGGGCACCATTGAGCACTGAGTGAACGAGACTCCGTCTGCAATCCCGGCACCTCGGGAGGCACTGCGGCTCCTGC	200	278
A00202:1331:HH2V7DSX7:1:1108:30364:12179	CGCCATTTGAACCCG	ACTGGCCGCTTGACGTTGAGGGTATATGAGGCCCAGTTGAAGGGTACACATTATGAGAGAGTTAAGTGAAAGTTAAGTAGTCATTATTGTGACCTACTTTGATTCCCCATCTGCTCCTCTCCTCGCTCCACTCGGCCTTCAGAACAGTGTAGCCAGGCACATGCTCTCCACTTAAGAGTTTAGAACACTGCGGCTCCTGC	200	279
A00202:1331:HH2V7DSX7:1:1108:30816:12179	GGCGCGCTATCCATT	ACTGGCCGCTTGACGCATTTATGGGGGTAGCTATAAATAAAGGAGGAGAGGCATGTGAGCGATGTTGTAAAAGAAGAATTGACCTCACTAATGATTCATCTGGGCGATAAGAGGAAGTAGTAGGAGGCAGCATAGGCCTCTTTACTGTAACAAAAGATGTTGATGCCATTGGTCAAAATGGAGAACACTGCGGCTCCTGT	200	279
A00202:1331:HH2V7DSX7:1:1108:1298:12195	TCGACTTATCACATT	ACTGGCCGCTTGACGCAGGCAGGATGGACCAATCCCCAGGCCTCCAGAAGACCTGTGTGGGTATAGGCAGCAGTGGTGATGTGCAGGACAAATCTCTCCTCAGGTCCCAGGATGACATGTGGATGGGCCCATAACCAAGGCCCTTGAAGGCACTTGCAGGTGTGTGGCAGCATTGCTCCTGTGAGCACTGCGGCTCCTGC	200	279
A00202:1331:HH2V7DSX7:1:1108:2709:12195	CGCTCTAAACTGGGT	ACTGGCCGCTTGACGATGCAAAACAAAACAGCCTAAAAGCCTAGTCTTTTTTTTTTTTTTTTGTTTTTTTTTTTATTTATATAAAGGGTCTCACTCTTTTTCCCCGGCTGGAGTTCACTGGCGTGATCACAGCTTTTATGTCCCACTACCACCACACACGCATATGTGAGCACACACACACGTATCACTGCGGCTCCTGC	200	279
A00202:1331:HH2V7DSX7:1:1108:3125:12195	GCCATTCGTATACCG	ACTGGCCGCTTGACGAGAGTACAAGAGGAAGTGAGAGGATGCGGAGAGGTTGGCAGGGCTGGGGGAAGGTTCCAGAGGCTCAAGCAACAAAGAGGTGCCGGGAAAGGATGCAGTGTGGCCACTGAGGCGGGACAGGGCCCAGGAACTGGGGGATGCAAGTGAGAAAGGGATGTGGAGGAGAGTTTCACTGCGGCTCCTGC	200	279
A00202:1331:HH2V7DSX7:1:1108:3161:12195	GTGGCGCTAGCTTGT	ACTGGCCGCTTGACGCTCCTGAAGAGCTGACAGGAGCATACCACCATGCCTGGCTACATTTTTTTAAGTTTTTTGGAAAAACAGGGTCTCTCTGTGTTGACAGGGCTGGTCTGAAACTCATAGGCTTAAGTGGTTCTCCTGCCTCTGCCTCCCAAAGTGTTAGGATTACAGGTGTGAATCACTGTCACTGCGGCTCCTGC	200	279
A00202:1331:HH2V7DSX7:1:1108:4426:12195	TTAGACGAAGTGTTC	ACTGGCCGCTTGACGTTCACTGAGCAGGTGGTGAGCAGTCCATCACCAGGTCCCTGCTGCATGGACCGTGTCTCTAATGCTGGGCTCTCGCTGGCAAAGTGGGGAGTCTCGGGGCGCCACGGAGTAGCTCAGGGCTGGCTGCAGGGAGTCTGGCTGAGGCACCTGCTGCCACTTCCCTCCGCGAACACTGCGGCTCCTGC	200	279
A00202:1331:HH2V7DSX7:1:1108:5764:12195	CCCGCGAGATTCCGT	ACTGGCCGCTTGACGTCCCTTGCGTAGGGGAGTAGGGGGGAGGGGCTGCCTTTGGATCCATTGCCAGCGAGCTTAACTCCTCCAGAATGGCATGTCTCCCCACCCCTTGCAGTGTACCCAGGACACCTGGGTGGGCAGCCACCATCCCTCCTTTGGAAGAACCAGTGTCATCCGAAGGTGGTCAGCACTGCGGCTCCTGC	200	279
A00202:1331:HH2V7DSX7:1:1108:6686:12195	GGGATGTCCAATGAT	ACTGGCCGCTTGACGAAGTCAAGGAGAATTATCCAAGCACCTGCCACAGGCTCCTCCCTCCACATTTAGAGCATTAAGATGTGTGGGGCCATGGTATCAATATCCTCTCCTGCCACACATCTCCAGAGTTTCTTTCACAGAAGGGACTAACAGTTCAGGAGGCAGAGTACAGGAATTAGAAGACTCACTGCGGCTCCTGC	200	279
A00202:1331:HH2V7DSX7:1:1108:6741:12195	GCTCCCTTAGCGACG	ACTGGCCGCTTGACGAAAAGAGCCAGCCAGCAGCCCACAATGGGTGCTCTGCCTGTGGAGTAACTTCTCTTTTATTCCTTTATTTATTTATTTATTTTGAGATAAAGTCTCACTCTGTCACCCAGGCTGGAGTGCAGTGGCACGATCTCGGCTCACTGCAACCTCCGCTTCCCGGGTTCAAGCAACACTGCGGCTCCTGC	200	279
A00202:1331:HH2V7DSX7:1:1108:9182:12195	CCGGGATAGTAAAAC	ACTGGCCGCTTGACGAAACCTCGTCTCTACTAAAAATACAAAAATAAGCCAGGCTTGGTGGCACCTGTGATCTCAGCTACTTGGGAGGCTAAGGTAGGAGCATCGCTTAAACCTGGGAGGTGGAGGCTGCAGTGAGGTGAGATGGTGCTGCTGCACTCCAGCCTGGGTGACAGAGTGAGACTCCACACTGCGGCTCCTGC	200	279
A00202:1331:HH2V7DSX7:1:1108:10936:12195	CCCGAAATACCCTCT	ACTGGCCGCTTGACGTTACCTGCCTCCACAGTAAAGCCCTTCCCGAGGCTTCATTCTGCAGCCCTGAGACAGTGGGGTGGGGGATTGGTGAAGAACACAAAGTCATGGAGTTATTGTGAGAAGTCAGTGAGATAACCTATGTGAAGGGCTTTAGCGGAGGGAGGGGCTTGGCCAGAATTAGCCTTCACTGCGGCTCCTGC	200	279
A00202:1331:HH2V7DSX7:1:1108:6940:12571	CCTAGGGCGGGTGTG	ACTGGCCGCTTGACGTCACCCTGCCCTCTGTATAGGCTTACTCAGAGAGGGTAGGCAATCTTCCCAAGGTCACAGTTAGTTAGTGGGTCACAGAGCTGCGATGAGAACCTGACAGACCCTAGAGCCCAGACCTCACCTTGTATTCACGGAACTTGTTGACAATGGGTTCGTGGAGGAGAAACCTGCACTGCGGCTCCTGC	200	279
A00202:1331:HH2V7DSX7:1:1108:7627:12571	GCGTACCACCCGCGT	ACTGGCCGCTTGACGTTCCACAAACAGCTGGAGATTTTAGTATCAGTAATTGATATAACTAAACAAACAAAAAAACCCACATACACAGAAAATCTGATCGACATTATCAACCATATTAACCTATTTGATATTTTTAGAACACAACACCCAACAGCTGCAGAATATAAAATCTTTCACATATATGACACTGCGGCTCCTGC	200	279
A00202:1331:HH2V7DSX7:1:1108:7844:12571	GTGTGCAGTAGGAGC	ACTGGCCGCTTGACGGGGCAGCAACGTAGCCCTCGCCTCCTGACTCAGTCCCGGAAGGCCAGAGACAAGGCTGGGCCCCGTGAAAGGGAGTCACAGTGCAGCGCTGCCGGCCTGTGGCTGGTCCCGCCTCGTCAGCATCCTGGGACAGCCCTGTGTGCAGCTGGCCACCACCTCCCAGCTCAGGCCACTGCGGCTCCTGC	200	279
A00202:1331:HH2V7DSX7:1:1108:9037:12571	TACGTCGGGCGTCCT	ACTGGCCGCTTGACGATAAGAAAGTGAGGCAAGAAATATAATTTTGCCCCTACTAGTACCCGTAGTCCCAGAGAGCAGCAGGTATATTACGACCCCTGCCCCCTGGAGTCAGGCGGTTTTGGTTTGAGTCACTGGGTCCCAGGGCCACATGCAGCTTCAGTATATATTTGCTGAACTTAGCAAATCACTGCGGCTCCTGC	200	279
A00202:1331:HH2V7DSX7:1:1108:10719:12571	GTGAAAAATGTGGCA	ACTGGCCGCTTGACGCCATCTTGGCTCACTGCCATCTCTGTCTCCCAGGTTCAAGGGATTCTCATGCCTCAGCCTCTCGAGTAGCTGGGATTACAGGCACGCATCACCATGCCTGGCTAATTTTTGTAATTTTGGTGGAGACGGGGTTTCACCATGTTGGCCAGGCTGGTCTCGAACTCTTGGCCCACTGCGGCTCCTGC	200	279
A00202:1331:HH2V7DSX7:1:1108:11424:12571	CGGGGGTTAGTAATC	ACTGGCCGCTTGACGTAATGAGGCGGCACGTGGACAGAGTGGAGGCGCCAGCCTCCCAGAAATGCGGGGGGTTCCGGGTGGGCAGAGCTTGGCAGCAGGGGTGGTCTCTTCGAGGAGCACCACGGCAGCAGATAGTAGCCCTGGAGGGTTGACAAGGGGCTGGGTTGACTTCAGCTGCCAAAGGGCACTGCGGCTCCTGC	200	279
A00202:1331:HH2V7DSX7:1:1108:14498:12571	GGTGGTGTTATACAT	ACTGGCCGCTTGACGAGAGACTCTGACGTGACTGATCTGAACACAGGAGTGTCATGTCCTCCGGTGATTCTGAGTGGAGTCAAGGCTGTGAGACCTTCTACTGTATAAAGGAATATTGAGAGCTGGGATTGTTAAGGAATTCTCTTAATGCTACGTCACTGGCCTCTGATGTAAGCCTGCTTTCTCACTGCGGCTCCTGC	200	279
A00202:1331:HH2V7DSX7:1:1108:14733:12571	CGCACATATAGTTTG	ACTGGCCGCTTGACGGCTACATATTTGGGGGAACCGATGCATGGAGAGTCACAAAGACCTGAAAAATTCCCAAAGCAAATAAATGTTTAGTTTGCTTAAATGTCCATTTCCCATGTGTTATTTTGTTGTTACTGTACTACTTACTATGTTCACATGGAACTACAGTCCTGTTTTATGCACTTTGACACTGCGGCTCCTGC	200	279
A00202:1331:HH2V7DSX7:1:1108:15727:12571	GTACGTTCGCTATAC	ACTGGCCGCTTGACGAAAGAGAATTCTGCTAAGAGATTCTAGGAAGACTGTCTTTCTATTAAGAGAGAGATGCAGCCAGGCTTATACCTGTAATCCCAACGCTTTGGGAGGTCAAGGCAGGAGGATTGCTTGAGGCCAGAAGTTCCAGACCAGCCTGAGCAATATAGCCACACCCCATCTCTACACACTGCGGCTCCTGC	200	279
A00202:1331:HH2V7DSX7:1:1108:15745:12571	TATGGTCCTAATTCC	ACTGGCCGCTTGACGTCTCCACCACACTATCAGTCTCACTCACTCTCTCTAGCCATTTCTAATCCTTCTTTAACAAACAATTGCTGGCTTTGAATTTCTGTTTCCTCTAAAACCACTGAGGCCTCAACTTACTCACTCCTGGAAAAGGAGAACTACGTATATTTTTAAATGAGGAGTGTTGTTTTCACTGCGGCTCCTGC	200	279
A00202:1331:HH2V7DSX7:1:1108:19307:12571	AGGTAAGACGTAAGG	ACTGGCCGCTTGACGAATCAATATATGTAAGATGTACATTCCCATCCAGAAAGGAAGGACAACTCAAAGCAGGGAGGGGGTTCCAGGTCACAGGTAGGTGAGAGACAAAGGGTTGCAGTCTTTTGAATCACTTATTAGCCTTTCCAAAGGAGGCAATCAGATATGCATCTATCTCAGTGAGCAGACACTGCGGCTCCTGC	200	279
A00202:1331:HH2V7DSX7:1:1108:22272:12571	CTCACGTCATTAAAC	ACTGGCCGCTTGACGCGACAAAGCCTTAGCGCTCGGGAGAAGGGGGGCGCATGTGTAGATCAGTAGAAGTGCCGTTATAGGGGGAATGCCTCTCAACGAATCGAATTCGCGCAAATAAGTGTCAGCATCGAATCTCTATAACTGTAACGCACTGCCCTGGACGATTAGCACAATAGGGGTAGTTCCACTGCGGCTCCTGC	200	279
A00202:1331:HH2V7DSX7:1:1108:22688:12571	CTGCTGACGGATGTT	ACTGGCCGCTTGACGAGAGGAATCATTTAGAGATGACAGAGAACTAGGAAGAACCTAAGGAATAATGTGTGCTTTACCTGGGGTATATCCTGAAAATTACAGGTGAAATACAGTGTGTCTGCAATTTCTAGGAGAGGTTTTTTGTTGTTGTAGTTGTTTGTTTTTTTAAGCTTTCGCAACATTGTCACTGCGGCTCCTGC	200	279
A00202:1331:HH2V7DSX7:1:1108:23665:12571	ACGGTTATAAGAGTC	ACTGGCCGCTTGACGGTGGGAGGCTCAGGCATGGCGGGCTGCAGGTCCGGAGCCCTGCCCTGCGGGAACGCAGCTAAGGCTCGGTGAGAAATAGAGCGCAGCGCCGGTGGGCTGGCACTGCTGGGGGACCCAGTACACTCTCCGCAGCCACTGGCCCGGGTGCTAAGTCCCTCATTGCCCAGGGCCACTGCGGCTCCTGC	200	279
A00202:1331:HH2V7DSX7:1:1108:24569:12571	ACTCCGAAGTATGAG	ACTGGCCGCTTGACGAGCACTGTGTAAAATGGACAAGTCAGCAGGACATGGGCAGGGACAAATAAGGGAATAAAAGCTGGCCACCCCAGCCAGCAGCAAGCAGCTGCGGGACCGTTCAGTTCCTCTTCCACTGGTTGTGGAAGCTTTGTTCTTTTGCTCTTCACAATAAATCTTGCTGCTGCTCACACTGCGGCTCCTGC	200	279
A00202:1331:HH2V7DSX7:1:1108:24731:12571	TATCGTCAGGGGGGG	ACTGGCCGCTTGACGAACAAGCATATTGGGCATCTCCTGGAGTAGCTGCCTGGCTCCTAATGATCCCCTTGTTTAAAAAATATTTTAACCACAAATACACGTATCTTTAAACAAGGCGTAAGTTGTAACCACTAAAGCGCAATGGCTCAAGCTCCCAGCAGCTGATGACTGTGCCAGCATCCTCTCACTGCGGCTCCTGC	200	279
A00202:1331:HH2V7DSX7:1:1108:26341:12571	AATTGCGCATCGATC	ACTGGCCGCTTGACGAACAGCACATGAAAGAACCATTGGTCGGCCTCTCTCCCCTGGGTCCCCCCACAATCCCCGCCCTTACCCTTTCTTTCAGAACTGTCACCATAATGGAAAAGGAAGTTATCTCAATGGAAAAACATGCTGGAACACATTTTACCTCTGGAGTAATGGGCCAGGACTGCCCACACTGCGGCTCCTGC	200	279
A00202:1331:HH2V7DSX7:1:1108:26648:12571	GAGCCCTTTGATGTC	ACTGGCCGCTTGACGATGCAGGTTTTAGTTATGCAACAACAATAATGATTTCTCTGAACAGTACAATCTTTAAAAATAACTTTCGGAGTGCTGATTTTACTAATTACAAATAAGTGCAATTTAGCTAGTAATTAAAATGAAAATGTTAACAAAGGCTCTGCATTGATGCCTCATTTGCAAGTACACACTGCGGCTCCTGC	200	279
A00202:1331:HH2V7DSX7:1:1108:28402:12571	GTGTGGTGCTACCAA	ACTGGCCGCTTGACGTCAAAAAGTATCATGGAAGACTCAGCCCACAAGAAAACCATCCAGAAAGTAGAGACTGTGTTAACATGCAGTGTGGGGTTCAGTACAGTTCTAGAGGCACAGATGTTTAGGGTGGCTCTCCCTCAAGACAGGGATGCTGCTGTCCAGTGGGCAGTCAGGGGCCTAGGGTTCACTGCGGCTCCTGC	200	279
A00202:1331:HH2V7DSX7:1:1108:29396:12571	GTAATAGCCACTAAG	ACTGGCAGATTGACCTCTCACATGCAAGAAGAAAAGCTGATGGAAGATTGTATCCCATGGCTATTGATAATTTTAAATGTAATTAGAAGCACAAAATGAAAGATAGAAATCAAATGAAGCCTTAAGTTGCTGAAGATGGGTGTGCTGGGGGATGTTGGTGTTTTTTGAAAAGTATCCAGTTACTGCACTGCGGCTCATGC	200	279
A00202:1331:HH2V7DSX7:1:1108:30138:12571	AGATTGTGAGTGTAC	ACTGGCCGCTTGACGAGGTGAATACACTTTACCCAAGAAAGGCAATAAATCTGTGCAAAGAGAATGGAAGTATGAAAAGCACAACAGAAAAATGAAGCTCTCTGAAATTAGTTTTTTAGACCAGACGTTGGAAAACTTTTTCAATTAAGGGTCAGAGAGTTAAGTATTTTAAGCATTGTGGTCCACACTGCGGCTCCTGC	200	279
A00202:1331:HH2V7DSX7:1:1108:30337:12571	GTAACACCTAACCTC	ACTGGCCGCTTGACGTTTAGGGTCCCAAATTTTTTATTTACAGAGCCACAGACTATAACACAGATTTTATCAATACTTTTTTTAATTAAATTAAGGGCAAATGAAAAAATAAAAAATATAGTAAGACAAGGCTGCTACATTTATTGAACTTAAATTTAAATTGTTTTAACACCTTTGGACTTGATCACTGCGGCTCCTGC	200	279
A00202:1331:HH2V7DSX7:1:1108:31891:12571	GCTTCTCCCCCTGTT	ACTGGCCGCTTGACGGGAAATGGCCCATCTTGGTCAACTCCACGGGACAACAAACGATGATTCATATCGAAGTTGAGTAGGGCTCGACGTTCTACTGTTCGCATTTAAAGAGCTACCCGCTTCCCTTGACAGCCACTCACTCCGACTCATGAAATGGCGAAACACAGTGTAAGAAGCGTAAAGTCCACTGCGGCTCCTGC	200	279
A00202:1331:HH2V7DSX7:1:1108:1615:12587	GAGGACTCCGCCAGC	ACTGGCCGCTTGACGGGTAAAGTGTTGGGATGGTGAAAATTTTGGTGGTGGTATGGAGAGATAATGGGTGATGTTTCTCAGGGCTGCTTCTAGCGGGATCAGGGGTGGAGTGGGAACATAGAGTGGGAGAGATTAAGCTGAAGGAAGATTCTGTGGTAAGAGGTGATATTGTGGGGTTGTTAGAACACTGCGGCTCCTGC	200	279
A00202:1331:HH2V7DSX7:1:1108:1814:12587	GTGGCGTGTAACCGT	ACTGGCCGCTTGACGTTCCCTGGGGCCTATGACTGCAGGGGGCCAAGCCAGAGTGGACTTTGAGCTGGTGATGGGCTGGTGGCGCTGTGAGCTTGGGACACAGCCAGGCACAGCAGTTTCCTGGCCCGCGCTGACTCTGCTCATGCTTTCCTCCTCAGAGCCAACCAAACACCTGCTCAGGCAACCACTGCGGCTCCTGC	200	279
A00202:1331:HH2V7DSX7:1:1108:3242:12587	CCCAGGGTGCCATGT	ACTGGCCGCTTGACGGCAAGTAGGTGACAGGGGATCCGGCTTCAGTTCATTTGACAAAACATTCAATGAGCACTTATCGTGTTCTGGGCACTGTGCTACACACTAGGGATACAACTATGAACAACACAAAGTCCCTGCCATCGTGGAATCCACCTTCTAGTGGAGGAAGAGATATGATACACAAGCACTGCGGCTCCTGC	200	279
A00202:1331:HH2V7DSX7:1:1108:3929:12587	TGTTGCGATGTTGTA	ACTGGCCGCTTGACGCAGGGTGTGGCAGGGACCCAGCGTTCATGCCTGTTGCTGAGGAGGACACCGAGGGAGGTGGCCAGCATTTGCCTGGCCACTCACACACTGAAGGACAGCCGGTGGGGGGCGTCCTTCTGGTTTGGGCTATGGTGAGTTAAGCTGCTAGGGAGCATGACGTGCAGGTCTGTCACTGCGGCTCCTGT	200	279
A00202:1331:HH2V7DSX7:1:1108:5593:12587	GACTTGAACAGTAGA	ACTGGCCGCTTGACGGTTATTTTTGAGAAAGTGATTTATTTACACTGACAGCTTGTTACTTATGGTAGCTGCTGCCAGCTTCTGAAGTAATCTGATAAAGTCAAAATGTGAAGGGAAGCTATAGGCTTTACCTTGACTGACTTGCTATAAATCATGTACATTGCTGGTGTCTATATGAGGATGCTCACTGCGGCTCCTGC	200	279
A00202:1331:HH2V7DSX7:1:1108:7527:12587	TAGCCAGGCCCCACT	ACTGGCCGCTTGACGTGTTCTATTTAGTTTTTTATTATTGAGACCTACTTCCTACTCCAAGTAGCCCATGAGAAGTGGAGCAGAAACCGAAAAGAGACACGGGAGTTGTGGAAGAGACAGAAGGCAATAGGCAGGTACGGCAGGATACCTTGGCTCCTTTGCAAGATAAGTAAATCAAGATGAGTCACTGCGGCTCCTGC	200	279
A00202:1331:HH2V7DSX7:1:1108:8739:12587	CCTAACGCCCAGCAG	ACTGGCCGCTTGACGCTGACCAACACCCTCCACACATTGCTTGACACTCACAGTGGGGAGGTGTCCGGTCTTGGGCTCCATGGCTGCCCTTTGCTAGGGGCACCAAGAGGGACGTGGTGATCAAGGATCTGGGGGATTTCTTTGCAGGCGGCTGAGGCTGGGCTCCCTTGGGGCTCCCAGAACACCACTGCGGCTCCTGC	200	279
A00202:1331:HH2V7DSX7:1:1108:10691:12587	AGGGTAACCACCAAG	ACTGGCCGCTTGACGAATACCTAGGAGTGGAATGGTTGGACCAAATGGTATGCGTATATTTCACTTTGTAAGAAGCTGCTGAACTCTTTTCCAACATCCTTGCTAGAACTTGCTATGATCAGTTTTTATAACTTTCAGTCATTTTAATAGGTACATATCTCATTATGGGTTTTTGTTGTCATCGTCACTGCGGCTCCTGC	200	278
A00202:1331:HH2V7DSX7:1:1108:11415:12587	AAGCACAGTTATTAT	ACTGGCCGCTTGACGTGATGATAAAAGAGGCAAAGGAAAATATACAGATCTAGCTTTCCACAATTTTAACAGACGAAAAAATGTGCACACAATGTTCTCAATTATTCAATAATGACATCAGTGAAATTCTTTTTTAAAAGGTTATTGGCTGGGTGCGGTGGCTCACACCTGTAATCCCAGCACACTGCGGCTCCTGC	197	276
A00202:1331:HH2V7DSX7:1:1108:12825:12587	GGTCCTTTTAACCGG	ACTGGCCGCTTGACGATAGAAACAGAACCAAAGACAAAAACCACATAATTATCTCAATAGATGCAGAAAAGGCCTTCGACAAAATTCAGCAGCCCTCCATGCTAACAACTCTCAATAAACTAGGTATTGATGGGACGTATCTCAAAATAATAAGTGCTATTTATGACAGACCCACAGCCAATATCCACTGCGGCTCCTGC	200	278
A00202:1331:HH2V7DSX7:1:1108:13964:12587	TTTGTTCGGGTACAA	ACTGGCCGCTTGACGGACTCTAGTGACTCTAAGAAAGGTAAAACAGATGACAGAAAGGCGGAGAGGGGGAGAAAGAGAGAAGACATCCCAAAGTTAGCAGCTCCTAGAAAGGGGTGAAAGGTCTTCTCCAGGTTTTTATAGAAATAGATTAAACCTTTCCTTAGTGTGTTAAAACAGCCTGTAGGCACTGCGGCTCCTGC	200	279
A00202:1331:HH2V7DSX7:1:1108:17092:12587	TCATGGGTACGCGCC	ACTGGCCGCTTGACGTCACTTGTCACTGCATTCCTAGGCTGGAGTGCAGTGGTGAGATCACAGCTCACTGCAGCCTTGATCTCTTGCACTTAAGGGATCCTCCCACCATGGCCACTGAAGTAACTGGGACTACAGGCGCAGGCCACCACGCTTGGCTAATTTTTCAATTTTCTTGTAGAGATGAACACTGCGGCTCCTGC	200	279
A00202:1331:HH2V7DSX7:1:1108:19949:12587	ACCTATTCAAATCCA	ACTGGCCGCTTGACGATCCAAGAGTGCAAGGGGACGCCCAGGGTTAGATGCAGACGCTCTCCAACCACAGCGCCCTGCAGACCCCAGTCCTAGAGAGGATGCCTGCTCCGCGGACCAGCAAGCTGAACAGGCTGTCCACGTGGTGCAGACAGGATGGCTCACCATAAACAAGGGAAAGAAACGGACACTGCGGCTCCTGC	200	279
A00202:1331:HH2V7DSX7:1:1108:20365:12587	CTTTTAACACGGACG	ACTGGCCGCTTGACGGCATGTGGCTCAGACCCTTTGCCTGGCAGCTTCACTCTCCAGCCTTCCCCGGCCTCAGCAAGGATGAGTTGATCCATGAGCTTATTTGGCGTTGGGGCATCCCTGGCCTCCGTTTCTTTCTTTTCATTAGGAGGAGCTGGGGGAGAACCCAGCCAGCCCCTTTCCCCCACCACTGCGGCTCCTGC	200	279
A00202:1331:HH2V7DSX7:1:1108:20907:12587	GGCTGGGTGTTTCAC	ACTGGCCGCTTGACGCAACATGGTGAAACCTCATCTCTACAAAAATACAAAAACTAGCCAGGCATGATGGCGGGTGCCTGTAATCCCAGCTACTCAGGAGGCTGAGGTGGGAGAATTGCTTGAACCAGGAGGTGGAGTTGCAGTGAGCCAAGATCGCGCCATTGCACTCCAGACTGGGCGACAACACTGCGGCTCCTGC	199	278
A00202:1331:HH2V7DSX7:1:1108:22318:12587	CTTCATGGGAACCCT	ACTGGCCGCTTGACGTTCTACTTACAATCTAAGATTGAGTGGGGAGGTGAACGGTAAATAGCCACATTTTTTTCCAGTAGTCACCTTTATGGGGACGTAGGAAGGGCAAATAAATAACCACAATACAGATCAAGGAAAATGGGCTTAAAAAGGTAAAATGATGGTAATAAAATAATAACAATTGTCACTGCGGCTCCTGC	200	279
A00202:1331:HH2V7DSX7:1:1108:24180:12587	CCCGGGATGTAGCTA	ACTGGCCGCTTGACGTGTGATCTTGGCTCGCTGCAACCTCCGCCTCCCTGGTTCAAGCAATTCTCCAGCCTCAGCCTCGCGAGTAGCTGGGACTACAGGCGTGTGCCACGAGGCCCATAAATTTTTGTATTTTTAGTGGAGACAGGGTTTCACCATGTTGGCAAGGATGGTCTCAATCTCTTGACCACTGCGGCTCCTGC	200	279
A00202:1331:HH2V7DSX7:1:1108:25807:12587	CTCGAACAGGACCAG	ACTGGCCGCTTGACGAGTGGGTGGGTGGTAGGGCTAGTTAGCAATTGCAGCCCATTCTCCATGCCTCCCCCCGTCTCATCTTTTTCAGGGACAGCCAACCTAATGTGGTCACAGGTGTGTTGGGTGAGCCTTGATTAATGAGATTCACGGCTGTCGAGTCAGGTCCTCCGGCTCATCAGCCTTTGCACTGCGGCTCCTGC	200	279
A00202:1331:HH2V7DSX7:1:1108:27724:12587	GCGCAACTTACCGGA	ACTGGCCGCTTGACGGTCATTAATAAACACACCACCTGTTTTAACACACAGTCAACTTAACTATCAGATTGGCAAAAATACTTACAAATCCCAGAACTCGCCATTGGCCCAAGAGTAAGGAAAATAGCCTCTTGGTGAAGGCTTTCTGGAAGGTAGACTGTGTGTGTGTGTGTGTGTGTGTGTACCACTGCGGCTCCTGC	200	279
A00202:1331:HH2V7DSX7:1:1108:28230:12587	TACCGGCGGAGGGTC	ACTGGCCGCTTGACGTTCATATGAATTGTAAAATAGTTTTTTTCTAATTCTTTGAATTAAAATGTCACTGGTAATTTGATAGGAACAGCATTTAATATACAAAATGCACATGACAGTATGGTCATTTTAGCAATATTGATTCTTCCTATCCATAAGAATGGAATGTTTTTCCATTTTCCATTTGACACTGCGGCTCCTGC	200	278
A00202:1331:HH2V7DSX7:1:1108:28845:12587	TATGAAAGGGGGTCT	ACTGGCCGCTTGACGAGGGCGTCTGGAGGGCCCCGGCACCCCCCACAGCAAAGGGGGCAGTGGCCACAGCCCCAGGCTGGGACGCCAGTGTGGCACTCTGTCCGGGGACATGGGGAGTCCCTTAGTTTACTCCCTTATCAGTGGGTGCTCACTTGGCCTGCCTCACTGGTTGGTTGTGATGCTCACACTGCGGCTCCTGC	200	279
A00202:1331:HH2V7DSX7:1:1108:29568:12587	AACTCGTTAAGGGTG	ACTGGCCGCTTGACGAGGATCCCGGGCAAGTGCACCTAAGTAGAGGGAGCAGCTAAGGCAGTCTTACAGCAGGAAGGACCTGGCCCCATGGGATGCAATGTGGCTGGAGGTGCAGAGGGTGTCAGGGAGAGTGGGAGGGGATGAGGCTGGAAAGTAAAGCGGGAGGAGCTAGACTACTGAGGAAGCACTGCGGCTCCTGC	200	279
A00202:1331:HH2V7DSX7:1:1108:30038:12587	TATTAGGTGAAGCAG	ACTGGCCGCTTGACGGACTGTCAGGAAAAATAAGGTCTTGAACCAGTAAATTTCAACATAATCTGTACCACCTAACATCTAGAGAACCCTTCTTGGATATACCTTTTGTCATTTAAAGACCAAACTTCTATCACCTTTTCTCACTATCTAAAACTGGATCCTAATCCAGCCTTGAGAATGCCAGTCACTGCGGCTCCTGC	200	280
A00202:1331:HH2V7DSX7:1:1108:30454:12587	CGATAGTCAGACCGA	ACTGGCCGCTTGACGCCCTGGACCTAAGGGATGAGAGGGAGCAGTCACCTGAACCCAAAGGGATTGCAGAGGGGAGCTGTGGCTGGGGACAGGGGGACCGCAGGAGGGGCTAGAGAAATGAATATCCCAGCCTCTTTCCATCCTGCCCACTGATCTCCCATCAGTAAACCCACCAGAAATCTGGACACTGCGGCTCCTGC	200	278
A00202:1331:HH2V7DSX7:1:1108:30671:12587	ACGGTACTGAATACA	ACTGGCCGCTTGACGATTATGTTATAGTAGAACATGTAGCATGAGTACTCTGCCTTCTTAACAATGGTAAAACATGAAAACTTTCTTTTACAGAGAAGCGTATGCAATTGGGAAGAAAGAGAAACCTCCCTTCTTACCAGAGGAGCCATCTTCTTCCTCAGAAGAAGATGATCCTATCCCAGATGCACTGCGGCTCCTGCAGAGTACCTAGACGTCCATCGTACGACTGATGAGTTGTATTCAGTACCGTTAATCTCGGTCTGACTATCG	270	270
A00202:1331:HH2V7DSX7:1:1108:31015:12587	CCCTTCAATGTTGGT	ACTGGCCGCTTGACGTCGAACTCCTGACCTCAAGTGATCTGCCCACCTCAGCCTCCCGGGAACAAGAAAGTCTTAAAAGGAGAAATGGATAGGACAGTGCAGGCAGGGACATGAGGCTGACTCTGGCCCATATCAAGCCACCTACCCTGTCCTGCCAGAGAATAGCCTATATTTATTGAGGTTTACACTGCGGCTCCTGC	200	279
A00202:1331:HH2V7DSX7:1:1108:5294:12602	ATTATTGGGAACCAC	ACTGGCCGCTTGACGTGGATGAACCATAAATCTACCTTCTCCAAGATTTTCTCCCAGTTTTTTACTATTTTAAAAAGTGCTGCCGGGCGCGGTGGCTCATGCCTGTAATCCCAGCACTTTGGGAGGCCAAGGCAGGTGGATCTCGAGATCAGGAGATCGAGACCAGCCTCGCCAATATGGTGAAACACTGCGGCTCCTGC	200	279
A00202:1331:HH2V7DSX7:1:1108:8513:12602	TGGGTAAGATCGCTA	ACTGGCCGCTTGACGGGGCCTGGAGTGGGAAGTGGGAGCGGTGCTCACTTTGGGGACACAGCCAGTGGCACGGCCACCGCACCCTTCCTGCTGACTGGCACCGGATTCCTGCGCCTTGGGAGGAGGCTCTGCGCAGGATTTCCCAGGGCCGGATCCCCAGGGTCTGCCTCATAGCGGGGTGACCTCACTGCGGCTCCTGC	200	279
A00202:1331:HH2V7DSX7:1:1108:11623:12602	GGTGCGGACATCCTT	ACTGGCCGCTTGACGAAAGGGTGTTTTCCTATTGCTTAACAGGCCCCAGAACCAGAAAAGCTGTGCATTTTCCCAGCTCTTTGGCTCCCTGCAGCCCTGTCTTCTGTTTGGAGCTGTCTCGGAGGGAACACAGAAAATTTACAATATGCTGTGTTTGTTCTGAAACAACAGAAAATGGCTCTGAACACTGCGGCTCCTGC	200	279
A00202:1331:HH2V7DSX7:1:1108:13304:12602	TTGCCTAATCCGTGA	ACTGGCCGCTTGACGTTCCTGAAGTATCTGTTCTAATTCGTGATTCTAGGAAAACAACATTTTTGCTGTAGGCACAAAAATATCCCTGCACACAGTTAAAAAAACATCTCCTTAAGGGGCACTGGAAAGGGAGAGGAAAGCAGGCGTGGGGAAGCACCAGGCAGGAATGAATGGTCCCTTAGATTCACTGCGGCTCCTGC	200	279
A00202:1331:HH2V7DSX7:1:1108:15709:12602	ATGGACAACGCGCCC	ACTGGCCGCTTGACGATTCCAACACCAACTTGACTTATCCAGCTGTTTAAAATGTGGGAGCTTAAGAAGCATAAAGCAATATCTGCTTGTTTTAATTTAAAGTTTTCAATTTCTAATGTGGTTTAGAGTCTGTTGTTGTTTTGATGCTTTCAGCTTTGTCAAATGCTTTAATGTAACCTTTATTCCACTGCGGCTCCTGC	200	279
A00202:1331:HH2V7DSX7:1:1108:17065:12602	CGAACAATTGAGTCC	ACTGGCCGCTTGACGCAAGTCCACAGCCAATGGGGTGGGAAGTTGACTCCACTCCTAAGGAAGCCACAGTGAAGGCAGGGAAGGAAGGAAGACTGGTAACAAAATGACAGGTGGCTTCCAGGCACTGATAGGAAGGGGTTTGAACCCAGAAGACAGGGAGAGATGAAGCTCATCCAGAAGGATGGCACTGCGGCTCCTGC	200	279
A00202:1331:HH2V7DSX7:1:1108:17824:12602	GCCGATAGATTTGAG	ACTGGCCGCTTGACGGCGTGTGTGTGTGTGTGTGTGTGGGTGTGTGTGTGTGTGCGCGCGCGCAAGAGAGGGACCGAGAGAGAGAAAGAGCTAGATTACGCTTCAAGTGGCAATAGGCAAGAAGAATTGTCCAGTGAGCAATTAGAAGATTTCAGAAAAGAACGGAACTGGAGATACCAGTTTGGCACTGCGGCTCCTGC	200	279
A00202:1331:HH2V7DSX7:1:1108:18421:12602	TACATTTTGCTCAGG	ACTGGCCGCTTGACGTATGTCAGGCAGTCCTAAGACTGGGGCCTGTGTTAAGGCGTCTTTGATTTTTTTAAATGCTTTCTCCTGGTCAGCCTCCCAGAGTAGGGGTTCCTTTTCTCTCCCCTTTAATCTGGCCATGTTCAGTATAATAGAGGGGTCCCTGAGTTTCCCGGGGAGGCATCTGCAAACACTGCGGCTCCTGC	200	279
A00202:1331:HH2V7DSX7:1:1108:18475:12602	ACTTCTACAAGTGTC	ACTGGCCGCTTGACGATTTGATATTATATTTTTTATTTTTTATCCTGTTGAAACAATGGCAGGCAATGCCATCTCTATCTCCTCTTAAACATATAAACCTAGTGATAACCTGAAAATATGCCATTATAACGCTGGAAATGCAGGAAATAAGCAGAATAGAAGATGATCAAAGGGAGCCTACCATTCACTGCGGCTCCTGC	200	279
A00202:1331:HH2V7DSX7:1:1108:21423:12602	GGTACGGGGGTAGCT	ACTGGCCGCTTGACGTATGGGCTCTATATTTTTTGTCATTTCTTTATACATACAGAAACTTTATACAATCATGTATTTTTGTGCCTTTTGAGGCTTTTCATTTCCCATTCAGGCCTTTGTAATTCGTTTTTTAAAAACTTTAATTTTTAAAATATTTACTCCATCTAGAATTTACTTTGGTTTACCAATGCGGCTCCTGC	200	279
A00202:1331:HH2V7DSX7:1:1108:23267:12602	GCAAGAAGCTTTACA	ACTGGCCGCTTGACGAAATGGGACAAGTAGAAAGGGACAGGCCAAGCATGTTAGATTTTGTGGTGAGTATATGTGTAAATAAAGTTTAGAAACGGCACATTAAGATTTGGAAGGGGAACACAGAGCTGTAGTTGAGTAATCCAGGATCCCAGAAATACACTGCGGCTCCTGC	172	251
A00202:1331:HH2V7DSX7:1:1108:25635:12602	TCTGAGAAGCGTACC	ACTGGCCGCTTGACGCGAGAGTCTTGCTATGTTGCCCAGGATGGTCTCGAACTCCTGAGCTCAAGTGATCCTTTTTCCTCCCAAAGTGCTGGAATTACCAGCATGAGCCACTACACATGGCTGTTTGGTTTTTTGTTTTGAACTTTTCTGTATTGAGAGTAGCTGAGTAAAGCATGCATTACTTTCACTGCGGCTCCTGC	200	279
A00202:1331:HH2V7DSX7:1:1108:27552:12602	TAGAGCGGGTCGCGA	ACTGGCCGCTTGACGGGTCCCTGCTCAGGTGGCCCTGCAGTCATGTCCCCTCACAGAAAAGCATCCCTGGGAGGTGGACTCAGCTGGACACAGGGCAAGGGGCCCTTGAAGGGTAGGGGCCTCCTGGGCAGGCATGGAGCTGGGTTGAGGGCAGAGGCCATGCAATTCCCCCTCCCCACCTGGAACACTGCGGCTCCTGC	200	279
A00202:1331:HH2V7DSX7:1:1108:28727:12602	CGTATTCTTGGACGT	ACTGGCCGCTTGACGCATCAACCTCCCAAGTAGCTGGGATTACAGGCATGCACCACCATGCCTGGCTAATTTTTCTATTTTTAGTAGAGATGGGGTTTCACCATGTTGACCAAGCTGGTCTCAAACTCCTTAAACCTCAAGTGATACACCCACCTCAGCCTCCCAAAGTGCTGGGATTACAGGCGCACTGCGGCTCCTGC	200	279
A00202:1331:HH2V7DSX7:1:1108:29143:12602	TACGGTGCAATGGGA	ACTGGCCGCTTGACGGAAGAAACTATCAACTCGAATTTTGCACTTTGGTTCAAGTGAATTTTGAAAGCAGATCCTTTGCATTTTACGCATCTATAAAGGGAACCAGGGGCTCATTCTACACTGTGATTGTTCTCTAGGAAGAATGTACTTTCATTACAAATTACATCCGAAATATTCATACTGTGCACTGCGGCTCCTGC	200	279
A00202:1331:HH2V7DSX7:1:1108:1651:12618	GCGTTCCAGCACGTA	ACTGGCCGCTTGACGTCTACTAAAAATACAAAAAATTAGCTGGGTGTGGTGGCGCATGCCTGTAATCCCAGCTACTCGGGAGGCTGAGGCAGGAGAATCACTTGAACCTGGGAGGCGGAGGTTGTGGTGAGCCAAGATAGTGCCATTACTCCAGCCTGGGCAATAAGAGTGAAGCTCCAACCACACTGCGGCTCCTGC	198	277
A00202:1331:HH2V7DSX7:1:1108:1940:12618	CGTTAAAGGATGTCA	ACTGGCCGCTTGACGAGCACCTGCTAGGTGACTGGTATTCTGCTGGATGCAAAGGACACAGGGCATGGAACAGAGAGACATGGTGTCTGCTCGTGTGGAGCCTGTGGTCATGCACCTGCTGGACAGCTGCCTTTCCGGGGGTCACTTCCGCTCCTCACATCTGCTGGGACTCATTGACTTCTTCCCACTGCGGCTCCTGC	200	279
A00202:1331:HH2V7DSX7:1:1108:2645:12618	CCGATTGAGCGGGAA	ACTGGCCGCTTGACGTGCACCACTACGCCCAGCTAATTTTAAAAATTGCTTTGTAGAGACAGGGATCTTGCTATGATGCACAGGCTGGTCTTGAACTCCTGGGCTCAAGTGATCTGCCCTCCTTGGCCTCCCAAAGTACTGGGATTACAGGAGCGAGCCACCACGTTGGCCTCATTGTAGCCATTCACTGCGGCTCCTGC	200	279
A00202:1331:HH2V7DSX7:1:1108:4327:12618	CACGGGCGTCCCAGG	ACTGGCCGCTTGACGGTGAGTGTCTGCATGTGTGCATGCACTGGCTGATATAAGCAAGGATAAAGGGTATAGTGAGATGAGGCCTGGTGAACTGGAGGTCGATGGTGGCAAGGCCGTAAGCATTGGGCACAGGGTGCCATGGGTGTCTGGGCCTGTGCTTATCTCTGCCCATCCAGGTGAGGAGACACTGCGGCTCCTGC	200	279
A00202:1331:HH2V7DSX7:1:1108:6406:12618	GTCCATCTATCCCTT	ACTGGCCGCTTGACGTCCACCCTGGGAACTGTGGAAAAAGTAGGAGAGGCAGATTCCCTCAGTGTCTTCCTCTTAAACCTCAATCATCGAGACATTAGGGGGTATTTTCTGTTCACATTTATATTTTTCAAGCCACATCTTCCTCTAACAAATCTCTCAGTATGCGATTGGTCTCAAGCTAAAACCACTGCGGCTCCTGC	200	279
A00202:1331:HH2V7DSX7:1:1108:8865:12618	CCAAGCCGCTTGCGG	ACTGGCCGCTTGACGAGCGATTCTCCTGCTTCAGCCTCCCGAGTAGCTGGGATTACAAGCGTGTGTCACCACGCCCAGCTGATTTTTGTATTTTTAGTACAGACGGGGTTTCACCATGTTTGCCAGGATGGTCTCGATCTCTTGACCTCGTGATCCTCCTGCCTCAGCCTCTCAAAGTGCTGGGACACTGCGGCTCCTGC	200	279
A00202:1331:HH2V7DSX7:1:1108:9136:12618	CAAGTAACTCCCTGC	ACTGGCCGCTTGACGTGGTAGTTCATATCAAGGATGTAGGTAAAACATTTGTCTATGAAAGCACCATGTCTCAGTTATCTAGAGCCACATAATAAACAAACACAAACTAGTGGTTCAAAACAACAAACATTTCATTATCTTTCATGGTTCTGTGGGGTAACTGGGCTCCGCTGGGCAGTTCTTCTCACTGCGGCTCCTGC	200	279
A00202:1331:HH2V7DSX7:1:1108:11089:12618	GCTTACGTAACCTTC	ACTGGCCGCTTGACGTCCTGTGTCCCTACCTAAATATCATCTTGAGTCATAATAAACAGCACATGGGAAGGGCAGGGCGAAGTGGAGATAATTGAATCATAGGGGTGGTTTCTCCCATACTGTTCTCATGGTAGCACATAAGTCTCAAAAGATCTGATGGTTTTATAAATGGGAGTTTCCCTGCACACTGCGGCTCCTGC	200	279
A00202:1331:HH2V7DSX7:1:1108:12463:12618	TAAATCAAGTGTTCA	ACTGGCCGCTTGACGAGGCAGTGACTCAGGGATCTACATTCCTTCTACCTAGCCTTTGCTGCCCCCTGGTCCTTCTTGGAGTCCTGTGCTGGGTCACCTGTGTTCTGGTGGCCAAAGAGAGAGATGAGAGTGTGGGTGGGGGATTACATCGGATGTTTTGGGGACCGCATCTGAAATGGCACACACACTGCGGCTCCTGC	200	279
A00202:1331:HH2V7DSX7:1:1108:9489:11976	TCAGCCTGAAACTAA	ACTGGCCGCTTGACGGGTCAGGAGTTCAAGACCAGCCTGTCCAACATGGTGAAACCCCCTCTTTACTAAAAAAATACAAAAATTAGTTGGGCATGGTGGTGAGCACCTGTAGTTCCTGCTACTTGGGAGGCTGAGGCAGGAGAATCACTTGAACCCAGGAGGTGGAGGTTGCAGTGAGCCAAGATCACTGCGGCTCCTGC	200	279
A00202:1331:HH2V7DSX7:1:1108:9634:11976	AATGGCTTACGGTAA	ACTGGCCGCTTGACGCCAAGAGGTGCCCGGTATATAGCCCCCAAATTATAAGGAAAAATAGGACAGAATAGCAAGCGAAAGGGGTCCAGTGGTACTCACTGCTTGGTGATTGTCCCATCTGGGTCACCAAAATGTGTCCGGAATTTATTCCTTCCAGTGGGTTCTTGGTCTCGCTGACTTCAAGACACTGCGGCTCCTGC	200	278
A00202:1331:HH2V7DSX7:1:1108:10140:11976	ATCCCGTCGGGCTGG	ACTGGCCGCTTGACGGAACGTTTTCCACAGATCTATGCAGAATTTCGCACAGCTAATGGTACGTGGACTCCATCCAAGGCCTCCAGATTTTTTGTGGATACCATCAGGCAGGACAGGAGTGTGAGGGAGGCTCACAGCGCCCAGCTCAGGGCCGATGGTGTCTGTGAGTGTGTCAGGGATGGTGTCACTGCGGCTCCTGC	200	279
A00202:1331:HH2V7DSX7:1:1108:10881:11976	GCCCGCGGGCAAGAA	ACTGGCCGCTTGACGAGATGAGAGTGAGAAAGGGAAGCTTTCACAGAAAATGAAGCACCTGAGCAGGGTATGGAAGAAGGAAGTTTTTTTTTGTTTTTGTTTTTTTTTTTTTTAACTTAGACAAAGTGGAAGGGTATTTACTAGGACAAGATAATTTATGGAAGTAGAGGGGCATGAAAAACACTGCTGCACTGCGGCTCCTGC	204	283
A00202:1331:HH2V7DSX7:1:1108:11261:11976	CCGTTAGAACGTGAG	ACTGGCCGCTTGACGTGTCTCTACAAAAAAACACAAAAATTAGCTGGTGGCAGGCACCTGTAGTCCCAGCTACTTGAGAGGCTGAGGTTCCCACCTCAGAAGGCCGAGGCTGCGGTGAGCTGAGATCGCACCACTGCACTCCAGCCTGGGCGACAGAGTGAGACCCTGTCCCAAAAATGCATAAACACTGCGGCTCCTGC	200	279
A00202:1331:HH2V7DSX7:1:1108:13268:11976	TGATAGGACGATTGC	ACTGGCCGCTTGACGAAGGGAGGGAGAGGAGAGAGAAAGGAAGGAGGAAAGAAGGGAGGGATGGAAGAAGGGAGGGAGGAAGGAAGGAGGGAAGGTTTCCAGTACATTGTGGTAACATTGCCTTGATTCAGACTGCAAGCAGTTTTACCCACCATTGCTTTGTGTCATAAGTACAAATGTCAACACACTGCGGCTCCTGC	200	278
A00202:1331:HH2V7DSX7:1:1108:14262:11976	TCCCTAGAAGACTGG	ACTGGCCGCTTGACGTCAACGGATCAGGGTCACTGGGATTCAAGACCTGGCCCCTTCCTAGGACTTTAGGGGCTGGCCTCCCAGGGAGAAGATAGAAGAGGAAGGTGAGCTCTTTTCTTTGTCTTTTTTTAGAACACTTCTATCTGGAGCCACACGCCCCTGTCACTAACGCCACACCGACCCACCACTGCGGCTCCTGC	200	279
A00202:1331:HH2V7DSX7:1:1108:15727:11976	TGGATCGTGGGAATG	ACTGGCCGCTTGACGGTCATTCGGGTGGCATACTGTCCGGGTGGAAGACCGCCAAAATAATCCATTTGGAAGGGACGGAGGGCTTCGTCAGAAATTGCCTTCTTGTAGCTATGAGACATTGAGCAAAACAGATAAGAACTGGGGCAATGGAGGCATAAACATTAAGGCTAGGATGTATTTTTGGGCACTGCGGCTCCTGC	200	279
A00202:1331:HH2V7DSX7:1:1108:15890:11976	AAGTTGGCCCATCCG	ACTGGCCGCTTGACGTGAGGTTGTGAGAGTAGAGCTTACATGATTGGACTAGTGGCTTTAGAAGAGGAAGAGACAGCAGAGCTCTCTGTTTCTCTGCCACGTGAGGACACAGCAAGAAAACAGCCTTCTGAAAGCCGGGAAGACAGTCTTTATCAGAAACCAGCCACAGACACCCTGATCTTAGACACTGCGGCTCCTGC	200	279
A00202:1331:HH2V7DSX7:1:1108:18041:11976	TCAAGTGCGATCGGC	ACTGGCCGCTTGACGTGGCATGGCAGCTGTAGGCTGAGTGCACCAGGACAGCACAGAGCCCACATGACAGGATTGCCATTATTCTGGGTCATATACAGATGTGTGTTTAGGAACTCCGAAAAACATACGCATAATTTTTTTTTTTTTTTTTAAGAAACACAGTCTCGCTCTGTCACCCAGGCTAGCACTGCGGCTCCTGC	200	279
A00202:1331:HH2V7DSX7:1:1108:19162:11976	GCGCGAGTATTATGC	ACTGGCCGCTTGACGCTGAAGCAGAAGGGCGCTTGGTATGGTGACATGGGCGGGACGGTCTGCCACTGGGTCGACCAGCCCACCTTTGTGATGAACCTAGGTAGATTAATTTCATTTTCTGGGAGGGTGTAGTGGGTGGAGGGCACAGATAGTCAGCCAAAGTATCATCCCAGACCCAAAGAATCCACTGCGGCTCCTGC	200	279
A00202:1331:HH2V7DSX7:1:1108:20591:11976	TAGTCTATCAGTTCT	ACTGGCCGCTTGACGGTTATATATTGTTGGCCAAATATTCAGAATTATTGTGTGCCTCTGGGCAGAGAACTCACAGTTCAAAATATATTTTTTTTTTTCCTTTGGTACAGGGTCTTGCTCTGTCACCCAGGCTGGAGTGCAGTAGTATGATCATAGCTTACTGCAGCCTCCACCTCCTGGGTTCACACTGCGGCTCCTGC	200	279
A00202:1331:HH2V7DSX7:1:1108:21676:11976	GGCGGTCGTGGGACA	ACTGGCCGCTTGACGACCTAGGAGGGTGTGAGGATGTAGCTGCTTTACTACCTTGAAAGCAGAACAGGGAGATTTCAGGCATCATCTGGAGAAGACTGACGATGAAGACAGTCAGACATTGAAGAGAAACTGAATCCTAGAGGCCCCATTTAAGCCCCGAACCCAGCCATGCTGAATGCCAGGTGCACTGCGGCTCCTGC	200	279
A00202:1331:HH2V7DSX7:1:1108:22073:11976	CAAGGCCTGGCGGCC	ACTGGCCGCTTGACGGGAATGCTCTAGCTTCTTCCGTTCTGTCAAGCTTCTGTTGCCATCCTGTAAATCATTTCATATAATGCAGTTTTCACACACTCACACAAATAATAAGCTGCAATCATTAGAGAGAAAGGTGGCAAATGTGAGGGGAAAAAATTATGGTTTGGAGTTTCCATTTGTTCGTTCACTGCGGCTCCTGC	200	279
A00202:1331:HH2V7DSX7:1:1108:22978:11976	CTGGTACTCTTCACC	ACTGGCCGCTTGACGTCTATCTCGCCTCCTGCTTCTTACCACATGAAGCCTGCTCCCCTTTGCCTTCCACCATGAGTGGAAGCTTCCTGGGGCCCTCACAGTGCTTTTTGTACAGCCTGCAGAACGATGATCCCAAATAAACCTCTATTCTTTATAAATTACTCAGCCTTGGGTATTCGTTTACACACTGCGGCTCCTGC	200	279
A00202:1331:HH2V7DSX7:1:1108:23375:11976	CTCGTCTCCATACCG	ACTGGCCGCTTGACGGCACTGTTCAGTCTTCTTAACCAGGTAAAAGAAGGTGAAAAGTAGAGTTACATCTGCCTTCTCACAAGCCACGTGTTGTCTTGGATGCCTTTCAGACTAATCACTGAAGGTCGAGGCAAAAAGCACTGGAGTTTCACAATGTCTTTGACCTTCTGATCAGATTTCCAACACACTGCGGCTCCTGC	200	279
A00202:1331:HH2V7DSX7:1:1108:23628:11976	TAGATCCGTCGCTCT	ACTGGCCGCTTGACGGCACAACAGTAAACAAACAAACAGTGAGGGACAAAAAGCACTCAGAGGGCTGTCAGAATTACTGTTTTTGAATTTTGTGGTGGTAGGAGGGAATCCTTAAAATTTTTGTTTTGCAAACATTTATTCCTTGACTTGACCAACATCCACTAAAACCACTGTTACTCACTGATCACTGCGGCTCCTGC	200	279
A00202:1331:HH2V7DSX7:1:1108:25509:11976	CGCAGCCCCAGATGA	ACTGGCCGCTTGACGTCTTTGTAGGTAAAGGCCACCCGGAAAAGAGTTTCAAGTAGTATTCTGCAAGGAACCAAGATACGTCCGACCTCCAGAAGGTAGTTGGGTGGTGGTGTACGCATATATAGTCTAGGATCCAGACAGTTGACCCAATATATCACATCATAGCGAGAAATGGACATACCGCTCACTGCGGCTCCTGC	200	279
A00202:1331:HH2V7DSX7:1:1108:26883:11976	CTCGTAACGCTTAAT	ACTGGCCGCTTGACGGGGCCCTGAAATTCCAGATGGTAAATTCCTGGCAGATAGTTGGAGGTGTCTGTTCTGTACACTGTAAGATGTTTTGCAGCATCTGCATACCAGTTGGCTAATACAGACTAGCTTAAGCTAAGGGACTATTTATTGACTTGAGTAACTGAAAGGTTCTGAGATGTAGCAAGCACTGCGGCTCCTGC	200	279
A00202:1331:HH2V7DSX7:1:1108:7826:12383	CTGTTTGAGTGTTGA	ACTGGCCGCTTGACGAAGTGTGGTGGCATATACCTGTAGTCCCAGCTTCAGGAGGCTGAGACAGGAGAATTGCTTGAACCTTGGAGGTGGAGGTTGTAGTGGGACAAGATTGTGACAGTGCATGCCAGCCTGGGTAACAGAGCGAGTCTGCACTTCAAAAAAAAACCAAAAGTCGAATGGATAAACACTGCGGCTCCTGC	200	279
A00202:1331:HH2V7DSX7:1:1108:7844:12383	AGGCCAAGCACGGAA	ACTGGCCGCTTGACGCTTGATTGACCCTTCAGGAGGGCAGAGATAAGAGGACACGCATCCTCCCCAGGCCGGCGCGGTGGGGGAAATCGGGCAGGCTGCTGCCGCCGCCGCTGCCACCAGTGGGTTCAGGCAGCGAGGAAAGTGGCCCAGTCCTGGGAAGGCTTTTACAGAGTGGAGCTGGCTGGCACTGCGGCTCCTGC	200	279
A00202:1331:HH2V7DSX7:1:1108:8024:12383	ATCCATTCTGAGATT	ACTGGCCGCTTGACGATGACCGTGCGTACTTGGGGGGACATCTGGCCCCAGAACCTCCAGGAGCAGGGTGGCTAATGCTGAGTGCCGTGGCCTGGCACTGGGAAGCGCCGGTCCTCAGTCCCTTTCCCTGCTCCTGGGCATCCCAGGCCCCTTGGGGCGTTCTTACACTGCCTGAGTTAGACCTGCACTGCGGCTCCTGC	200	279
A00202:1331:HH2V7DSX7:1:1108:8260:12383	ACAAGTTCAATCACG	ACTGGCCGCTTGACGAATGCATCTGGCACTGTGCTTGGCATATAATAGCAACTTGAAGAGAGATCTTTTGGGGGTTCTGTCTAGTGCATGGGTATGTATCTTTACTTCAGATGTTCTTTCTATCCTGTCCATAAATCAAAACCTGTGGGTGAGTGTGTGTGTTTAAATGTGCATTTCCTGGCTGGCACTGCGGCTCCTGC	200	279
A00202:1331:HH2V7DSX7:1:1108:9399:12383	AAAAACAGTCCAGGG	ACTGGCCGCTTGACGGGGCAGGGTGTCAGTGTTCTCTCAGCCTCTTCCCTCAGATACTCGTCTGCTTACCAAAATAAGTTGCATGTCCTTGACAATCTGGTTTCTATGATTGGTGAGGCTGGCATGCTATTACCTTTATGTGCCCTGTAGACTTGAATGACCAGTTTGACCAGTTTGACTGTTACCACTGCGGCTCCTGC	200	280
A00202:1331:HH2V7DSX7:1:1108:10086:12383	GCGGTCCCGTTTTAG	ACTGGCCGCTTGACGAGATGAATCTTCGTGTGCAGCATTGGTTCCATCTCACCTGAAACAGACCATGGGATCTTCCAGGACATCTGTTTCCTCTGTTACTCATTGCTGCAAGAAGCAAAACTTGTTTCTGCTTTGGAGCCTTTGAGTAAGGTCTAAGCAGCTTTTGCTCTTTGTTGCAAGATTGCACTGCGGCTCCTGC	199	278
A00202:1331:HH2V7DSX7:1:1108:10303:12383	GCTGACAGTATTGGA	ACTGGCCGCTTGACGATGGTGTATATGTACCACGTTTTTTTTTCATCGAGCATATCACTGCTGCCCATTTAGGTTGATTCCATGTCTTTGCTATGGTGAGTAGTGCTGCAGTGAACAAACATGTCCATGTATCTTTATAACAGGACAATTTATAGTCCTTTAGATATATACCCAGTAATGAGATTCACTGCGGCTCCTGC	200	279
A00202:1331:HH2V7DSX7:1:1108:12237:12383	TAGCAATCACCAGTA	ACTGGCCGCTTGACGGGGCCCTGGTTCCATGCCTGTCTCCTAGAACCTTGTGGTTCCCAGCAATCCTTACCGTTCCTGAGCTTGGAAGGCTACATTGCTGTAATCTCTGCCTGTGTCTACACGTGATGACATTCTCCCAGGATGTCTCCATGTCAACAGTCTCTCTCAGCTAGGTCTTATAAAGACACTGCGGCTCCTGC	200	279
A00202:1331:HH2V7DSX7:1:1108:14461:12383	AGATACTTCACGTCT	ACTGGCCGCTTGACGAGGCTAATGTTAAGAATAATAGTAATAATTAGACTTCTGTTGCAGCCCTTGAACCAAGTTCCCACCTGGTTCCCTGAGGACTGACGTCAGCTTAGCTTTTGTGTCTTCCCTGTTAAGCTTCAGAGTCCACACCTGAACCAAAAACCACTAATTCCTCTGAGGTCCTTCCACACTGCGGCTCCTGC	200	279
A00202:1331:HH2V7DSX7:1:1108:18674:12383	TGATCGCGTTCTGGT	ACTGGCCGCTTGACGCCCTGGAGGGACTGCAGAGATTAGTGCCACCATCAAGGACTTGAAAGATGCAGGGGTGGTGATTCCCACCACATCCCCGTTCAAGTCTTCCATTTGGCCTGTGCAGAAGACAGATGGATCTTGGAGAATGACAGTGGATCATCGTAAGCTTAAGCAAGTGGTCACTCCAGCACTGCGGCTCCTGC	200	279
A00202:1331:HH2V7DSX7:1:1108:20772:12383	ATCTGGCTCCTGGTT	ACTGGCCGCTTGACGCACAGATGAATAGACTACAAGGAGACAGGGACATGAGGACTGGGGGGTGGGGGTGGGCGTGGCACATGGACAGCCGCACATCCAGGGGCAGCAGGGCTGGTATGGGTTGGCAGATGGTTGGTAAGGAGTATCTGTGATTGGTGGCACAGGCTCACCTGGCTTCTTGGATGCACTGCGGCTCCTGC	200	279
A00202:1331:HH2V7DSX7:1:1108:21856:12383	TTACAGCGTCGCTGG	ACTGGCCGCTTGACGAAATAACTTAAAGAAACCAAAAAACATAAAGATGCTACTTAGGAAATATTATTATCAAGAATTAATTAGTCTGCCAACCAAGTACTATGTACTTGAAACATTCTTTTATTTTTTAAGATATCATACATCTAGTGTCTCATTTGATTCTAATTTTGAATAGTCATTAATACCACTGCGGCTCCTGC	200	279
A00202:1331:HH2V7DSX7:1:1108:22978:12383	AGTCGGCTTGGCGGG	ACTGGCCGCTTGACGCAAGCAGCTTTTTTGAAAAAGGCTGAAACACTAGGTGTATCAGTCAGGATTAAGTTATATTTTGGCAACAAATGTCCCCAAAAAGTCCATGAGTTAACAATCACAAGAGTTTTATGTCTCAATCATATCACATGCCCATCTTGGGCTGGCTGTATCTCTGCCTTATATCACACTGCGGCTCCTGC	200	279
A00202:1331:HH2V7DSX7:1:1108:23122:12383	CTCCACCATAGCATG	ACTGGCCGCTTGACGTCAGCCCCTATTCAGCAATGCCAGCCAAATACTATAATTACACAGGATGCAGGCTGAGATAATGTCGACCTTGTACTTAGAGATGGTCCTAGATAAGTTGAACGGTCAGATTTGCAGGTCGGGTTTTTCAATCACTGGGGCTGTATCTGTAAAGGGAAAGAGACAGCAAACACTGCGGCTCCTGC	200	279
A00202:1331:HH2V7DSX7:1:1108:23158:12383	GTGTTATCTTCAGTT	ACTGGCCGCTTGACGCCGAGACTGCACCACTGCACTCCAGCCTGGGTCACAGAGTAAGACTCTGCCTCAAAAAAAGAAAAAGATTACAAAGGTCTGTTTGTTCTGCAATTCTTTGCCATGTGGGGCACACCCAGCAAATGACTGCCCCAACACCTAAGCTGTGGTTCTGTAAATAGAGCTAAATTCACTGCGGCTCCTGC	200	279
A00202:1331:HH2V7DSX7:1:1108:24677:12383	GCCTAGTATCCACAT	ACTGGCCGCTTGACGTATAGAACATTCCAGCATGGCCTAGAGATTTCAAGGCAGGTAACCAGTTCACCCCAAAAAATCTTCAAAAGGAAACAAATTTCAATTGTGTTTATTTCGAAACTACAGTACTCTTTAAGAGGAAGTGAGCTTTGTCAAATACAAATACACCAGGACAAAGTACCCCTGTCCACTGCGGCTCCTGC	200	279
A00202:1331:HH2V7DSX7:1:1108:26232:12383	ACGGCAAACGCTGAT	ACTGGCCGCTTGACGACTAAATCAGAACGCAATCTGAATCCTACAGAACCCCCAAGGCCTAAACTAGGACGGGAGGGCTCCATGAAAATTCAATTAATTTAAGTGTTAACTAATGAACCCGTCCTATGCCAGATCCATGAGAAAGCCCCGGCACAGTGGCCTTTCTCAGCACAGCCCCCAGAGAGCACTGCGGCTCCTGC	200	279
A00202:1331:HH2V7DSX7:1:1108:28691:12383	CCTAGCCCTATCGCC	ACTGGCCGCTTGACGCAAAGTGTTCTTGTATTTATTTGATTCTTATAAAAACCCTGTGAATATGAGACCAGAGTAGACTAAAGAGACATGACAACTAAACGCAGTGTGGCACCTTGGGTTGGATCCTGAAATGCAGAGAGGACATTAGTGGAGAAAATGGTGAAATCCAAAGTCTGGAGCTTAGTCACTGCGGCTCCTGC	200	279
A00202:1331:HH2V7DSX7:1:1108:28980:12383	GCAGAGAGTGAATGT	ACTGGCCGCTTGACGTAATTTTTTTTGTTTTTAGTAGAGACGGGGTTTAACCGTGTTAGCCAGGATGGTCTCGGATTTACTGAACATGTGATCCGCCCAACTCAGCCACCCAAAGTGCTGGGATTAAAGGCGTGAGCCACCACGCCCGGCCTTTATTGAGCACTTCTAATGTGCCAGACTTCTGCCACTGCGGCTCCTGC	200	279
A00202:1331:HH2V7DSX7:1:1108:30427:12383	ACACGTCATGTCAAT	ACTGGCCGCTTGACGATACCACAAAGATATTCCTAGAGAAGAGCAACCTCAAGACACATAATCGTCAGATTCAACAAGGTTGAAATGAAGGAAAAAATGGTAAGGGCAGCCAGAGAGAAAGGTTGGGTTACCCACAAAAGGAAGCCCATAAGACTAACAGTGGCTCTCTCTGCGGAAACCCTACACACTGCGGCTCCTGC	200	279
A00202:1331:HH2V7DSX7:1:1108:4381:12399	CCATGCATATGGGCC	ACTGGCCGCTTGACGATAGAGCCTTAATGGGGATAAAACCAACAAGAGCTGGAACGAAGGGCAGCAACTACAATCCTAAGAGTGAATCACAGGCTACTAGTGTGTAAATTATTTGGTCCCAGGATTTCCCCAAGGTTTAAAGGCACTTACTTGTTGATGAACTCATATCCGGACATGATGTTGCCCACTGCGGCTCCTGC	200	279
A00202:1331:HH2V7DSX7:1:1108:4924:12399	ACGTAGCTGTTCTAC	ACTGGCCGCTTGAAGAAGTGTGGTGGCATATAACTGTAGTCCCAGCTTCAGGAGGCTGTGACAGGATAATTGCTTGAAACTTTGAGGTGGAGTTTGTAGTGGGACAATATTGTGACAGTGAATGCCATCCTGGGTAACAGAGCGAGTCTTCACTTCAAAAAAAAACCAAAAGTCGAATGGATAAACACTGCGGCTCCTGC	200	279
A00202:1331:HH2V7DSX7:1:1108:4978:12399	GCATGATGTTGGCCA	ACTGGCCGCTTGACGGTAAGTAAGTCTCATCCTCTCAAATTAGTGGGTGATTAAATGGAGAGCCACACCAATGCACCAGCTCTGTGTTCTGACTCAGACTGTGACATCAGGCTGCCCTTGGCACAGACTTGCCAAGGGTCTTGCCTTTTCCTTTCCCGCTTGGTGCAGTCACCTGGAATTGCTTCCACTGCGGCTCCTTC	200	279
A00202:1331:HH2V7DSX7:1:1108:5303:12399	CATGGGCGGGTGTGC	ACTGGCCGCTTGACGTGGTATAATAAGAGCTGAGGATGAGGAGACTTTTAAGGAGAGACTGGTCAATAGGATCAAGTGCCACAAAGCTGAAATATGACAGTGACTAGAATACTTAATAGATTTGACAACTGAGGGATATGGGGGAGATTTCAGAGGAGAAATGAGGTATAAACCTGATTTCAGTGCACTGCGGCTCCTGC	200	279
A00202:1331:HH2V7DSX7:1:1108:5556:12399	CTGGCCGTAGGAGTG	ACTGGCCGCTTGACGTGAAAGAGAGGCAGAGTCTGAGGGCAGCCAGGGCCGAAGACTCCAGGCTCAGGAGGGACATGTGGCAGTGGACAGGGAGTGCAGGCCCCAGATCCTCTGTCAGCGCCGGGAGATGCCCCGCCCAGTCATGCTGGGACAGCCTGAGAAGGGACGAGAGGGGCGGCTGAGAACACTGCGGCTCCTGC	200	279
A00202:1331:HH2V7DSX7:1:1108:7093:12399	CAAACTCCTTGTCAA	ACTGGCCGCTTGACGCTGTTCTGTAGCTCTTCTTCACTTGGCAATAAATGAGAGGTTTCTTTCCATGCCAGTACATAGAAAGTGACCTACATGTTTTTAGAGGGTGAACGGTTTTCTTCTATGTGCATGTACCATAATTTAACCTGTCCTCTACTGACAGACATTCAGCTTATTTCCAGTTTTTCCACTGCGGCTCCTGC	200	279
A00202:1331:HH2V7DSX7:1:1108:7654:12399	GTCTAATGCTATAAA	ACTGGCCGCTTGACGGACCCAAGGCCCTAGTGGCATGGGCTCACAAGGGGATCTCCTGATCTGTAGATTGCAAAGATTCATGGGAGAAGTGTGGTTTCCCAAGTGTGGTTGAACAGTCATTCACTGCTTCCCTTGGCTGGGTGTGAGGGTTCCTTCAGCTCCATGCTTCTGGGTGGATCGTCACCCACTGCGGCTCCTGCAGAGGACCTAGACGTCCATCGTACGCTTATCCGGACTGATGAGTTTTATAGCATTAGACTAATCTCGGTCTGACTATCG	279	279
A00202:1331:HH2V7DSX7:1:1108:9173:12399	TGCCACCGAATTAAT	ACTGGCCGCTTGACGGTTACCTCCATGGTGTTCTTGTGATAGTGAGTGAGTTCTTATGTGATCTGATGGTTTTATAAGGGGCCTTCCCCGACTTTACTCCACACCTCTCTTTGCTGCCACCAGGTGGTGGCAGCAACTGGGGAGTGCTGGCTGGCCTGGTGAAGAAGGACGTGTTTGCCTCCCTTCACTGCGGCTCCTGC	200	279
A00202:1331:HH2V7DSX7:1:1108:10384:12399	GAACACGGATCGTTC	ACTGGCCGCTTGACGGCAGAGGACTGCTGCAGTATGCTGACTTTCACAACCCTGGGTCCTGCGGACTCTTCCTTGGCAGGAAGTGGACTTGAGCTGTCCTGCCAGGACCAGACATGGATTGGCACCCAGCTCCACCCATCTCCTTACCTACCCAGAGGCACACATCTCACAGGCAAGATGAGTGTCACTGCGGCTCCTGC	200	279
A00202:1331:HH2V7DSX7:1:1108:11487:12399	GCACCATCAAGCATA	ACTGGCCGCTTGACGCTAAAGGACCCCTCGCAGGATTAAGCTGCATACTTTTCGAGTATCTCTAGTATTCATCCCCCAAAGAACCAGTGCAATATTCTTCCCCTGCTAAGGAAAAATGGAGAATTGTAGGATGAAGTGTGTCAGGGGAATAAAAGAGAAGGTACCCTCTGTGGCCCTAGAGCCATCACTGCGGCTCCTGC	200	279
A00202:1331:HH2V7DSX7:1:1108:11758:12399	ACCAGGATGTATTTG	ACTGGCCGCTTGACGTGCAGACCATAGTGGCTGAGGTTCCCTATCTGTCAGCCATGGAGAGGTCACTCTCTGGAGTAGGGAGGAACTACTCTCTGGGTGATAGAAATATTCCCACACAGAACCCAGCTCACAGGCTGGATGTGCCCTCTTTCTCCTCTCTGCTGCCTAACTCAGGAAATAACTCCCACTGCGGCTCCTGC	200	279
A00202:1331:HH2V7DSX7:1:1108:12337:12399	GCAGGGCGTGAGAGG	ACTGGCCGCTTGACGGTTGATAACCCAATGTGGATGAAGTTGAACTGATGCATGGCGAGATATCCGATGGAAGGCTCTCTGATTATGGGGAATTTTAGAGTGGAGAGTTTTGAGGGAGAGAACTTTGGAGGTTGAGGCACATTAACTCATAAGTATTAGAGTTAGAGATGGAAGAAATAGCAAACCACTGCGGCTCCTGC	200	279
A00202:1331:HH2V7DSX7:1:1108:12861:12399	ATAGAATATTCCGGA	ACTGGCCGCTTGACGGTCCAACATGGTGAAACCCCACCACCACTAAAAATAAAAAAATTAGCTACGCATGGTGGTGGGCGCCTGTGATCCCAGTTACTAGGGAGGCTGAGGCAGGAGGATGGCTTGAACCTGGGAGGCAAAGGTTGCAGTGAACCAAGATCACGCCACTGCACTCCAGCCTGGGTCACTGCGGCTCCTGC	200	279
A00202:1331:HH2V7DSX7:1:1108:13584:12399	CCCTGAGATTTAGAC	ACTGGCCGCTTGACGTGCACCACTACGCCCAGCTAATTTTAAAAATTGCTTTGTAGAGACAGGGATCTTGCTATGATGTACAGGCTGGTCTTGAACTCCTGGGCTCAAGTGATCTGCCCTCCTTGGCCTCCCAAAGTACTGGGATTACAGGAGTGAGCCACCACGTTGGCCTCATTGTAGCCATTCACTGCGGCTCCTGC	200	279
A00202:1331:HH2V7DSX7:1:1108:14018:12399	TACCGACCAACGTCA	ACTGGCCGCTTGACGTAAGAAGGGTTTGCTTATGGAATAAAAGCCCTTATGATCCGTGCACAGCGAGGCCTCTGTAGTGTTCTGAAGAAGAAACCTGACGGGACACACAAAAATTATTTTCCTCGTGGAGGGCATGGAATCAAGACAGATCCCCGATCCAGTCCTCACTCCCTGAACACTGCCCACACTGCGGCTCCTGC	200	279
A00202:1331:HH2V7DSX7:1:1108:17291:12399	AAAACCCACTAAGGG	ACTGGCCGCTTGACGGCATGTGCACTGCTCCGAAAACACCCTAGAGTTGTGTTTTGCTCATTATCATAGTAAAAAACACACCTCTGGGTGGAGATTTTCGATGCTAATGAGACATGCCACGTGCATGCTAGTACCTACAGCCACAGAGCCTGCTCGCCCAAAGAGACCTCCCAAAACATGCTTACCACTGCGGCTCCTGC	200	279
A00202:1331:HH2V7DSX7:1:1108:23366:12399	TACAGTCAGCCCGTC	ACTGGCCGCTTGACGAAAATTGTTTGTGGGCATAGGGGCCAAGAAACTGCACTCTGATCTTTCAGTCAGAACAATGGTTCACAGCTGGACAGATGAGCCCCATGCACTACTCACTGATGCCATGACAGGAAACAGCAGCACATTGTTCCAAGTTCTTCAGGGGTGTGGTGAAATCCACAGGATGTCACTGCGGCTCCTGC	200	279
A00202:1331:HH2V7DSX7:1:1108:23927:12399	TTGGCTAATAATGAC	ACTGGCCGCTTGACGCATCTGGCCCCTTTTTAAAAAAGGAACGCTAGGCCAGACACGGTGGCACACACCTGTAATCCCAGCACTTTGGGAGGCCAAGGCGGGTGGACTGCCTGAGCTTAGGAGTTTGAGACCAGGCTGGGCAACACGGTGAAACCCCGTCTCTACTAAAATACAAAAAACTAGCTCACTGCGGCTCCTGC	200	279
A00202:1331:HH2V7DSX7:1:1108:24650:12399	GCCCGCTTTTCACAT	ACTGGCCGCTTGACGGGTGAGCTGCAGGTGGAGGGCAGGTAGAGGCGTGCTGATGGGAGTGGGGCCTCCGGTTTCATCCTCTGGTGGGTCCCCTTGCCCATTGGAGTGGTAAGGCCTAATATCTCCTGGGGAAACGGTCTATGGAGGAGACACTGAGCAGGCCTGTGTAGTAGGAGGACCTGGGTCACTGCGGCTCCTGC	200	279
A00202:1331:HH2V7DSX7:1:1108:27091:12399	GGATCAGCGCGGCCC	ACTGGCCGCTTGACGACATTTTTGAGAGTGAAAGGAGTAGCTAACTGCACAGGGCACTTGACAACAGGTGTTCATATCCTCAGCAAAGCAGGATATATGATCATACTTCTTGTGTAACAGAATATTGAACAGAAAAAAATATAGCTCTACTATTGGAAAGGTGATATTGGAGATGAGCCAAAGGACACTGCGGCTCCTGC	200	279
A00202:1331:HH2V7DSX7:1:1108:27651:12399	GATCTCCAGCGCTCT	ACTGGCCGCTTGACGCCTCCCACCTCTCAGATTGTATTTTCTCTGGTTCCTTCTTTCACTCCTTTAGTGAATTTGCTTTTTCTTTTCTTCTTTTCCTGTGCTCTTTCTTGAAAAATTTCACTGCTCTTAGACTTAGTGTTTACCTTTTGAGAAAAATTCCCAAATGATAACCCCAGCCGTATGTTCACTGCGGCTCCTGC	200	279
A00202:1331:HH2V7DSX7:1:1108:28284:12399	GTCACTGGCGTTGTC	ACTGGCCGCTTGACGTTCACAGCAGCAGCTCTACAAGGTAGGTGGTGGTATAATCACTTTCATTGTTAGAAACAAGAAAATGGAGCCTTGGAGAGAGAATGAGAAGGTCCTGGACCAAGGTCACCCAGGGGTTAGCAGGTGCATTAGGGTAAACAAGTCCCCTCCTGTCTGTCCTCCCCACCTCACACTGCGGCTCCTGC	200	279
A00202:1331:HH2V7DSX7:1:1108:30870:12399	GCGCGCTTGCCACCT	ACTGGCCGCTTGACGGTCACTATGTCCGGCTGATTTTTGGTATTTTTAGTAAAGCTGGGGTTTTACCATGTTGGCCAGACTGGTCTCGAACTCCTGACCTCAGACGATCCGCCCGCCTTGGCCTCCCAAAGTGCTGGGATTACAGGCATGAGCCACCACACTCGGCCTGACTGACTTCTTTCTAACACTGCGGCTCCTGC	200	279
A00202:1331:HH2V7DSX7:1:1108:31033:12399	CGTGTGCTCCGGTTA	ACTGGCCGCTTGACGTGGGCTGAGCATGCCTGTCCTAGGGCCCCAGAGCATCATACATACTGGTGTTAGCAGGTCCAGGTAGGCTGATTATTGGGCCTCTGGGTGGCTTGTTCCCAGGAATGGCAGCAGTGGGCCAGGCATGTGAGCAGGTTCCCAAGCCCCTGTGCAGTGGGTGTGGTGTGGGTCACTGCGGCTCCTGC	200	279
A00202:1331:HH2V7DSX7:1:1108:31448:12399	TTTGCCGTCAATGTG	ACTGGCCGCTTGACGTGCTTTCTCTTGCCTGATTGCCCTGGCCAGAATTTCCAATACTATGTTGAATAGGAGTGGTGAGAGGGCATCCCTGTCTTGTGCTGGTTTTCAGAGGGAATGTTTCCAGGTTTTGCCCATTCAGTATGATATTGGCTGCGGGTTTGTCATAAATAGTTCTTATTATTTTGCACTGCGGCTCCTGC	200	279
A00202:1331:HH2V7DSX7:1:1108:31864:12399	TACTCGAACGCTGGG	ACTGGCCGCTTGACGCCTTTGCTCCGGGGGCCTTCCTTCTGCCTGGAAGGCTCCCCAACCTCCTCCCCAGGTAAGACCCACCTGGAGGCCATACCTGGTCGTAGGATGCAAGGTGAACATGACTGAGTCTCATGCATCTTAATCTGCAAGATGAAGAGTTTGGGTAGGGTTAAACACATCATGCACACTGCGGCTCCTGC	200	279
A00202:1331:HH2V7DSX7:1:1108:32768:12399	TAGTAAATTCGGCTG	ACTGGCCGCTTGACGTGCCTCTTTCTTGGTTGTAGGAGGGGCCAAATGCAACAACTTATCCTTCACCTTAAAAGGAATATATTGACAGGCCCCAACCCACTGGACCCCTAGATATTTTACTGCGGTAGTAGGTCCCTGTGTTACCGGAAGGTGCCATGCAGGTCTAGGCTTTTGGTGTCTTGAACCACTGCGGCTCCTGC	200	279
A00202:1331:HH2V7DSX7:1:1108:32841:12399	GTGTAGCAACGGACG	ACTGGCCGCTTGACGAGATCTGCCCTCCAGGAGACCATGGCACCCAGAGAGGCCACACCATAAAAAGCACAGCAAGGCTGGGTGCAGTAGCTCATGCCTGTAATCCCAGCACTTTCGGGTGGATCACCTGAGGTCAGGAGTTTGAGACCAGCCTGACCAATATGGTGAAACCCAGTCTCTACCAACACTGCGGCTCCTGC	200	279
A00202:1331:HH2V7DSX7:1:1108:4300:12414	ACGCCACCACCTGAA	ACTGGCCGCTTGACGTGGCTCACTGGCAACCTCCACCTCCCAGGTCCAAGCGATTCTCCTGCCTCAGCCTCCCGAGTAGCTGAGATTACAGGCACCCCCCGTCCACCATGCCTGACTAATTTTTGTATTTTAGTAGGGACAGGGTTTTGGCATGTTGGCCAAGCTGGTCTCGAACTCCTGACCTCACACTGCGGCTCCTGC	201	280
A00202:1331:HH2V7DSX7:1:1108:5439:12414	GGAGTTCGTCACCGT	ACTGGCCGCTTGACGTAGACCTGTGTTTTTAAGTTTTGGCTTCAGCAAGGAGGTGAGCAGAACTTTCAGAGGAGGTTAAGGGCTTAGCAGATTTTGCTGGTGACACACCCGGACAGAAGTGGCCTTGATCTTGGTTTTCCCAGCCTCCAGAGCTGGGAGCAATACATTTCTGTTGTTGATGAATTCACTGCGGCTCCTGC	200	279
A00202:1331:HH2V7DSX7:1:1108:6307:12414	TACTCCCGGGCAAAT	ACTGGCCGCTTGACGCCACTGCATGTATGTTATATTTCAAACTAAAAGTCATTTTGAAAAGTGAGAACTAGGCCAGATGCTATGGCTTATACCTGTAATTCCAACACTTTGGGAGGCCAGAGCGGAATGATTGTTTGAGGCCAGGAGTTTGAGACCAGCTTGAGCAACATACTGAGAATCCCCATCACTGCGGCTCCTGC	200	279
A00202:1331:HH2V7DSX7:1:1108:6958:12414	GCGCAAGAGTGTCAG	ACTGGCCGCTTGACGCATGACTAGGGAGGCCTCAGGAAACTTACAATCATGACCGAAGGCCAGAAAGAAGCAAATAACGTCTTACATGGTGGCAGGGGAGAGAGAGTGAAGGAGCAAAGGGAGAAAAGCCCATTATAAAACCATCAGATCACTATCCCGAGAACAGCACAGGGGAAACGGCCTCCCACTGCGGCTCCTGCGGAGTACCTAGACGTCCATCGTACGCTTATCCGGACTGATGAGTCTGACACTCTTGCGCTAATCTCGGTCTGACTATCG	279	279
A00202:1331:HH2V7DSX7:1:1108:7066:12414	AAGGTTCCTAATTTG	ACTGGCCGCTTGACGAAAACAGGTTGCAGTAGAGAAGTTGGCTAAAACCCCCCAAAACCAAAATGGCCACAAGAGTGACCTCTGGTCGTCCTCACTGCTATACTCCCTCCAGCGCCATGACAGTTTAAAAATGCCATGGCAATGTCAGAAAGTTACCCTATATGGTCTAAAAAGAGGAGTCACGACACTGCGGCTCCTGC	200	279
A00202:1331:HH2V7DSX7:1:1108:7337:12414	AAGTTACGCCGTTTA	ACTGGCCGCTTGACGTTTAACACGTGCGCAGGAAAATCTGGATTGGGCAACTCTGCTGGAGCCCATCCTCCCTCCCAGAAAGGAAGAGCCTGCCTCTGTAGCAGACAGATGGTCACCCAGCGTCTGCCTGAATGCCTGCTGGGAAACAGCGCTGTGCACGGGAGTGCAGAGGGGCTGAGTGCTGGCACTGCGGCTCCTGC	200	279
A00202:1331:HH2V7DSX7:1:1108:7717:12414	GGTTCCCAGATGTAA	ACTGGCCGCTTGACGACATCCAGGTCATGCTGATGCAAGAGGTGGGTTCACATGGTCTTGGGCATCTCTGCCTCTGTGGCTTTGCAGGGTACAGCCCTTCTCCTGGCTGCTTTCACAGGCTGGTATTGTCTGTGGCTTTTCCAGGTGCATGGTGCAAGCTGTTGGTGGATCTACCATTCTGGGGTCACTGCGGCTCCTGC	200	279
A00202:1331:HH2V7DSX7:1:1108:8241:12414	CCAATCAAGGCATCT	ACTGGCCGCTTGACGAATGAAGAAGACCTCCATGACTTTACAAGTGCAAAGAGAGATGGGTCTGGGCACTGCTGGGCCTTTTAGAGGCTCAAGGACAGTATCCTTGGGGAAGGCTGAAGGAGACACCTATTGAATTAGATGGTGCCAAGGCTGAGGGAGGACTTTCGGGAATCCCAGACTAGAGACACTGCGGCTCCTGC	200	279
A00202:1331:HH2V7DSX7:1:1108:9164:12414	CAAAACATTAGCGGC	ACTGGCCGCTTGACGGAAGGGCACAGAGGCCACAGAAAAGTAGACAACTTGAGGCTGGCTTTTCCCTGTCACTTCCCAGGCAAGCAAAAAGCTGCCTGAATAGAGGGAGTAAAATCTTTAATAACATCCCGGGGCCACGGCGAGATGCTGGGAGGAGGCACCTGGCTGGCTCTCAGCAGGCCTGACACTGCGGCTCCTGC	200	279
A00202:1331:HH2V7DSX7:1:1108:11388:12414	GGCAAACGTAATGCT	ACTGGCCGCTTGACGCCAAGAGGTGCCCGGTATATAGCCCCCAAATTCTAAGGAAAAATAGGACAGAATAGCAAGCGAAAGGGGTCCAGTGGTACTCACCGCTTGGTGATTGTCCCATCTGGGTCACCAAAATGTGTCCGGAATTTATTCCTTCCAGTGGGTTCTTGGTCTCGCTGACTTCAAGACACTGCGGCTCCTGC	200	279
A00202:1331:HH2V7DSX7:1:1108:11876:12414	AGCGGGATACATCCC	ACTGGCCGCTTGACGGTATCTATATTTGTAATAAAGTCTGCAAGGTTTTCAAACATTAGGTTATCTGAGAAATGGAGACAGACTTCTTATAGAAATTGCATTTTTTAATTTAAAAAAAAAAATTGGGGGCCAGGAGTGGTGGCTCACGCCTGTAATCCCAGCACTTTGGGAGGCTGAGGCAGGCACACTGCGGCTCCTGC	200	279
A00202:1331:HH2V7DSX7:1:1108:13015:12414	CAATGCGTGTAGGAA	ACTGGCCGCTTGACGGGCCCCTCGCAGTGAGTGTTACAGTTCTTAAAGGCGGCGTGTCCAGAGTTTGTTCCTTCTGATGTTCGGATGTGTTCGGAGTTTCCTCCTTCTGGTGGGGTTCGTGGTCTCACTGGCTCAGGAGTGAAGCTGTGGACTTCCGCGGTGAGTGTTACAGCTCTTAAGGCGGCCACTGCGGCTCCTGC	200	279
A00202:1331:HH2V7DSX7:1:1108:13214:12414	GTCCCGAGCGCTAGA	ACTGGCCGCTTGACGTCACTGGGCAACCCAAGGCAGTCTCTGGAGGGACCAAGCAACAGACACCATAGGCTGAGTCCCTAGGTGCCCTCAGGATTTGGAGGAGACGGGCAGCTAAGCAAAGCTGGCTTTTTGAAGGAAGGCTTCTGGTACAGGTGGGAGAGGATGTGGGGCAGTAGAACAGAGGGCACTGCGGCTCCTGC	200	279
A00202:1331:HH2V7DSX7:1:1108:13847:12414	ACGCTGTTTGCACCC	ACTGGCCGCTTGACGGCATCTCACTTTTATGTGGAATCTAAAAAAGCCAAACTCACAGAAGTAGAGAGTATAATGGTTGGTAATAAGTGTGGAGGGCTGGGGACAGGAAAGGCTGGAGAGATGTTGGTGAAGGGATACAAAATTTCAGTTAGGAAGAGTAAGTTCAAGAGATCTATTGTACAACACACTGCGGCTCCTGC	200	279
A00202:1331:HH2V7DSX7:1:1108:14407:12414	ATGTACGGCGCTCCG	CCTGGCCGCTTGACGGGTGGTGACGGTTCCAGGTAGAACCCTCATGCCAGATTCTAGATAAGATAATCCCGTCACTCTGGGTTCAGGAGGGAGGTACTATGATTAGCCCGATTTTGAGTGACTTACACAAGGTCCTGCAGCGGGCAAAAGGTGGAACTGAGACTGGAACTCAGCTGGACTCTGGACACTGCGGCTCCTGC	200	279
A00202:1331:HH2V7DSX7:1:1108:14733:12414	ATATTATGCATAGGC	ACTGGCCGCTTGACGCACCTCTTGAGCTCAAGTGATCCTCCTGCCTCAGCCTCCTGAGTAGCTGGCACAAGCACATGCCACCATGCCTAATTTTTTTTCATAAACACCTGGCTTCAAGTGATCCTCCTGCCTCAGCCTCCCAAGGTGCTGGGATTACAGGCACACCTTGCCAGCTTGCAGGGCTTCACTGCGGCTCCTGC	200	279
A00202:1331:HH2V7DSX7:1:1108:15872:12414	TATGGGGTTGCCCGC	ACTGGCCGCTTGACGCAGCTACACGGGAGGCTGAGGTGGGAGAATTGTTTAAGCCTGGGAGGTCGAGGCCATAGTGAGCCATGTCCGCATCACTGCACTTCAGGCAGGGAGACAGAGTGAGACCCTGTCTCAAATGCATGCGCACACACACACACACAAAATGGTATCTCTGTATACTCAAAACTCACTGCGGCTCCTGC	200	279
A00202:1331:HH2V7DSX7:1:1108:17336:12414	CCATCCTGCAAGCGG	ACTGGCCGCTTGACGGCACTTGCAAGGATGCTAGTGCAAGTGAGGAAATGAACTTTTAATTCAACTGAATTTTAACTAATTTAAGTCGGAACACCCACACGTGGCTGCAGAATTGGAGAGCACAGGCCCAGCTCTTCCGCTAGGAGCCTTCCCAAAGGCTCTCATTTAATGACACCTCCTTCCTTCACTGCGGCTCCTGC	200	279
A00202:1331:HH2V7DSX7:1:1108:17824:12414	TGGGCCGAGTTTGAT	ACTGGCCGCTTGACGATTGTGAGTCGACTCATATGGAGACAGGAGTTGAATTAAAACCTGTCTCCCTGTGCTAGCTTTAAGGCGGTAATTTTATTAGAGTATGTTTAATGGGTGGATTCTAATAATAGCAGGTGATTGATGGAAGGAAAGGAGAAGTCTGGACAGTCCTTGGACATGCACAGTTACACTGCGGCTCCTGC	200	279
A00202:1331:HH2V7DSX7:1:1108:18439:12414	CTCACCCTCCATGAG	ACTGGCCGCTTGACGAGCGAATACCCTCCTAACACCAACCAGAACACTAGAACTTTGCCAGCCACCCCAGAAGCCTTTTACAGTCCCCTTCTCATAAAAGTAATTATCCTGACCTTTATGGCAATCATTTCCTTGCTTTTCTTTAGGAATACATGCTTGGGTGACAAAATGACAAATATCATAGGCACTGCGGCTCCTGC	200	279
A00202:1331:HH2V7DSX7:1:1108:20573:12414	TCCCAGACGAGAAAG	ACTGGCCGCTTGACGTTCTCTGGCTCTGGTTGCCCATGTGGCTGGCTTCTCCCAAGAGCGAACCCGACTCACAGCAGTGATTCGCATGATAGCAGCAGCGTCTCCCAGCTCTTCTTTTAATTGTTCATATGTTTTTCCTGCCTGAGAAGAAGAGAGAGAAAACACAGGATGAGGTCTTTCTTATACACTGCGGCTCCTGC	200	279
A00202:1331:HH2V7DSX7:1:1108:23249:12414	GCACTTCGCTTGCTC	ACTGGCCGCTTGACGGCAGTGGCGAGATCATAGCTCACTGCAGTCTCAGACTCCTGGGCTCAGTTGATCCTCCCAGCTTGGCTTCCCAAAGTGCTGGGAACACAGGCATGAGCCACCGTGCCAGGCCTAATGGTCTCAGAATTTGATGGGTGGAGAGAGGTTTACAGCTGTGCTAGCTGTAGCCCCACTGCGGCTCCTGC	200	279
A00202:1331:HH2V7DSX7:1:1108:23809:12414	TCTCAAAAGATGCTC	ACTGGCCGCTTGACGTCCTTCACACAAAGAATAGTGTGAATACATTTAAGTTATTTAAATGAATGTGAAGTTAGTTTAAAATTTTTACATTTTAATATGGAGAAACTCGGATTTACTTTTGGAGTTGGTATTAATGGTCTATATGGGTTTCTCTTGGCCTATCACTTGTCATTGTTTTCAATAAACACTGCGGCTCCTGC	200	279
A00202:1331:HH2V7DSX7:1:1108:25292:12414	CCAACATATTTAGTC	ACTGGCCGCTTGACGGTGAAGTCCTGTAAGGAGTTCTGGGCTGTCCTTCACTGGCCTTTGCTGCAAAGCAGTCCTAGAGCCTTCGCATTAGCAATGCCCAACACCTGCTTCGCTCCCGCTGCTTTGCTTTTCCACCCACAAAGTACTTGAAGAACAGAGTAGTGAGGAAAGCCTGACTTTCGGTACACTGCGGCTCCTGC	200	279
A00202:1331:HH2V7DSX7:1:1108:27877:12414	CCAAGTCTGGTACTT	ACTGGCCGCTTGACGACCAAACATATGAGCAATAGCCTCACATTCTCCTGGGAGATGGAGAAAGTCTCCATTGTTTTATAGTTCAGAATTGAACTGGTATAATTGGGAATGTCTCCATTTTTTTGGTAGTCATGTTCTTCATTCTTTAGCTTTGTATCTTCTCAAGTTGAGGAATGTGCTAAACTCACTGCGGCTCCTGC	200	279
A00202:1331:HH2V7DSX7:1:1108:28510:12414	GTTGCCGTATAATTT	ACTGGCCGCTTGACGTAAACAAAATTGATAAACAACTAGCTTGACTAATGAAGAAAGAAGAGATATAACCCAAATAAACAAATTCAGAAATGAAAAAAGGAGACATTACAGCTAATACCACAAAAATACTAAAGCTCATCAAGACTATTATGAACAACTGTATGCTAACAAACTGGGAAATCAAGCACTGCGGCTCCTGC	200	279
A00202:1331:HH2V7DSX7:1:1108:28872:12414	CTTGTAGGGATCTAG	ACTGGCCGCTTGACGAGCCAGGATGGTCTCGATCTCTGATCTCCTGATCCAGCCGCCTCGGTCTCCCAAAGTACTGGGATTACAGGTGTGAGCCACTGCACCTGACCCCCTTAGGTAATTTTAATGTTTACCCTTATAACCAAAAAATCTTCCACATGGTTACCCAGAGTTCTAGGCATTGGAAACACTGCGGCTCCTGC	200	279
A00202:1331:HH2V7DSX7:1:1108:29017:12414	GTGCGAATGACTTCA	ACTGGCCGCTTGACGTCAGGTTTAGTAAGCTAATAGAAATAGGATTTTAAAACTATTTTTGTTTTTTTTTTCTTTTCCAACAGCAGACATAAAAATCAATAAATGGAATTGGAGGCCGGGCGCGTGGCTCATGCCTGTAATCCCAGGACTTTGGGAGGCTGAGGTGGGTGGATCATGAGGTCAGGCACTGCGGCTCCTGC	200	279
A00202:1331:HH2V7DSX7:1:1108:30318:12414	ATTTGCCTGTGTGCC	ACTGGCCGCTTGACGCAGGAATGTGGTGACTCACATTAGCTATGTGGAGAGAGACCAGGGAGCGTCCCTTCCAGGTGGAACCCCTCCTCCTCCATGAGTCACCCGGCTCCATACACCTGCCTGATTCCAGCAGCCCAACACACCTGTGCCAACTAGCAGCTTATGTTTCTCATGTGCTTGCCTGTCACTGCGGCTCCTGC	200	279
A00202:1331:HH2V7DSX7:1:1108:31277:12414	CCGAAAAAAACGCAA	ACTGGCCGCTTGACGCCCAAGAGTACTCCCCAATAAACCTCCTATGCACTAATCCCCATCTATGGGTCTGCTTCATACCTTCTTTTGGAACCATTTACTCTAAAACCATAGGCTTGCAGGGATGCCCACTCATCTTTGCAGCATGTGCAGTATAACCATCCTAGAAAAGTTGCTGGGAGCATCCTCACTGCGGCTCCTGC	200	279
A00202:1331:HH2V7DSX7:1:1108:32362:12414	CAACACGTCGAAAAG	ACTGGCCGCTTGACGAGCAAATGATTACCCCGCTGGGCTGATTTAGCTTGTGCATTTTGCCACTTGGGTTTTGTTAAGTTTGTTTTTATTTTGAGGTGGGAGAAAGGCTTTGCTAACCTCCTGCGGAAAATCTCCTGGCTCCTCTGTCTTCCTGGCATGGACTTTATCCCTAGTATATATTTGGGCACTGCGGCTCCTGC	200	279
A00202:1331:HH2V7DSX7:1:1108:2049:12430	TGTCCGTGGAACTGG	ACTGGCCGCTTGACGTTTCAGTAGAGACAGGTTTTCACCATGTTAGCCAGGATGATCTCGATCTCCTGACCTCGTGATCCTCCCGCCTCGGCCTCCCAAGGAGCTGGGATTACGGGTGTGAGCCACCGCACCTGGCCAAGATCTGATGGTTTCATAAGTGTCTGGCATTTCCCTGCTGGCACTCGCACTGCGGCTCCTGC	200	279
A00202:1331:HH2V7DSX7:1:1108:2392:12430	TACCCTGGGCATTCG	ACTGGCCGCTTGACGGCATATCTGTGAAATGCTGACCAACAGCACAAAGAAAGATCACAATCAGAGGGAGTTGGAAGCTGGTTGGGAAAGGCTCCATAAAAGAAGATTGTTGTGTTATCACTGATATTGTTAAGAGGAAGGACACCATGTGTGTCTTCATTCATTGCTTATCTCACACAGTGCTGCACTGCGGCTCCTGC	200	279
A00202:1331:HH2V7DSX7:1:1108:2718:12430	ACAGAGTGCTGGGAT	ACTGGCCGCTTGACGCCTGACTTCTAACCCCATCGTGTAGTTTTCTGGTTTTTGAACCCGATGCACACAGAGGCATACCTTGTTGGCTTTTTGGAATATAGCTTCTTTAACTCAACAGAATATTCGTTGGATTCATCCTTTTGTTTTTTTTTTGTTTTTTGTTTTTTGAGGTGGAGTCTGGTTCTCACTGCGGCTCCTGC	200	279
A00202:1331:HH2V7DSX7:1:1108:3061:12430	GTCCGCGGAGAAGAT	ACTGGCCGCTTGACGAGGAAGAGGAAGGGGGAAATTTGTTGTCTCAGGGTAGCAAGAAGAGACAGAAGAAAATCTACTTATAAGTGGACCTATGCAGTTTGAACCTATGTTATTCAAGGGTCAACTGTAATTATTTTGTTTTTCCTGTTTTTTCACCCAATCAGAGATTCTGCTTGGTAAGGCATCACTGCGGCTCCTGC	200	274
A00202:1331:HH2V7DSX7:1:1108:3405:12430	GCGTGAAATTGGAAC	ACTGGCCGCTTGACGGGGACTACAGATGCACGCCGCCACCTCGCCTGGCTGATTTTTGTATGTTTTTGTAGAGACGGGGTTTTGCCATGTTGGCCAGGCAGGTCTCAAACTTCTGACCTCAAGTGATCCACCCGCCACAGCCTCCCAAAGTGCTGGGATTACACGTGTGAGCCACTGCGCCCAGCCACTGCGGCTCCTGC	200	279
A00202:1331:HH2V7DSX7:1:1108:5213:12430	TTACATTATACTACA	ACTGGCCGCTTGACGACAGCAACTGACTCAGATCTTATAGATTAAATGAAAACTGCATACAGCCTATCAACCACAAAGTTCTGGAAAGGTTGAGAGAATGAACAAGACACCGAAACAACTGTTGAAGAAGTTTTGCCAAGAGACTCATTTAAGATGGGATCAGGTATTACCCATGGTCCTTCTCTCACTGCGGCTCCTGC	200	279
A00202:1331:HH2V7DSX7:1:1108:5828:12430	ACCGATCATTTCGGC	ACTGGCCGCTTGACGACGTGTATTCCGCACGTCCCCTCCGCGCTGTGTGTCTACTGAGACGGGGAGGCGTGACAGGGCCCGGGTCCCTTCTCAGTGGTGGTCTGTGCTTCAGGGCAAGCTCCCCGTCTCCGGGCGCACTTCCCTCGCCTGTGTTCGGTCCATCCTCCTTTCTCCAGCCTCCTCCCCACTGCGGCTCCTGC	200	279
A00202:1331:HH2V7DSX7:1:1108:6370:12430	GCGCATTATTCGTAA	ACTGGCCGCTTGACGAATCTCTGTCGTTTAAGCCCCCAGGTCTGTGGTTTTTATTATTGCGGCCCAAACACATTGGGGGCTTGCGACAAAAGGAGGTTCTCAGGCCAGTAAGACCGGCTGAGTCCGAAATTCTGGGAGGAGAACCCAGCAAGCTGTGTTCTCACAAGCCCTCCAGGTAATAACGTCACTGCGGCTCCTGC	200	279
A00202:1331:HH2V7DSX7:1:1108:7708:12430	TACACTGCTCCTTGT	ACTGGCCGCTTGACGTTCCACAATATTTTTTTAATGGTTGCACGGTATTACATTGTATGGTTGCAAAATAAATTATTTGCATTACATATGGGCAATAGGAGAGTTTCTAAGAGCAGGAGGAATTTTATAAAAGAGAAACTGAGTATTAGGTGTTCAGTAGCCAGCTTTTCCAGCTTTAGGAATTTCACTGCGGCTCCTGC	200	279
A00202:1331:HH2V7DSX7:1:1108:8522:12430	CCGGCCGGAAGTATC	ACTGGCCGCTTGACGGTGGGGCGACCCAGTCGTTCCGGCGCTTTCCCTCTCCCTTCACGTCTTACCTGCTTGGCCAAGAACCTGCCCAACCCACTGCGGCTCCTGC	106	185
A00202:1331:HH2V7DSX7:1:1108:11776:12430	GAGCTCGCCGCAGGA	ACTGGCCGCTTGACGGAATCACTTGAACCCGGGAGGCAGAGGTTGCAGTGAGCCGAGATCGTGCCACTGCATTCCAGCCTGGGTGACAGAGCGAGACACTGTCTCAACAAAAAATGTTTTTTACCCTTAAAAAACAGCCTTTTGAGGTATAATGGGCATATAAGGAACTGCAATATTTAAAGTGTCACTGCGGCTCCTGC	200	279
A00202:1331:HH2V7DSX7:1:1108:11975:12430	TATGCCGTTCCAAGG	ACTGGCCGCTTGACGCCTCCCTTCCCCCACAGAAGATGAGGAGGTTGTACACACAAGTAACAATGTTATGTTACAAATGTACATAAGCTGGCATGGGTGGCTCGTGTGTCTGTAATCCTACCACTTTGGCAGTCAGAGGCAGTGAAGTGGCATCGTTTGGGGAAATACCCAAGGATCGTTGTCTTCACTGCGGCTCCTGC	200	279
A00202:1331:HH2V7DSX7:1:1108:14398:12430	ATGTACGGCGCTCCG	ACTGGCCGCTTGACGGGTGGTGACGGTTCCAGGTAGAACCCTCATGCCAGATTCTAGATAAGATAATCCCGTCACTCTGGGTTCAGGAGGGAGGTACTATGATTAGCCCGATTTTGAGTGACTTACACAAGGTCCTGCAGCGGGCAAAAGGTGGAACTGAGACTGGAACTCAGCTGGACTCTGGACACTGCGGCTCCTGC	200	279
A00202:1331:HH2V7DSX7:1:1108:14977:12430	TGGCTGCCTGATCCA	ACTGGCCGCTTGACGTGGAGTTGGTTCCACTTGTGCATAGCATGGGGATGGAGGGCTGGTTGTGGGTGCTGGCAGGGGCTTAAATTGCCCAAACCTGGTAACAGGGACTAGGAAGTTGGATCTTCCCAACAGAGCTTTGCATGGAAGCCTTTTCCTTCCTACTACTTCACTTTCTTTTCTGAGGGCACTGCGGCTCCTGC	200	279
A00202:1331:HH2V7DSX7:1:1108:15646:12430	TTGTGGGACCCTAGA	ACTGGCCGCTTGACGACTGCAAGAAAGAAATTGGCCTTTCCTAATGCTCCTGGATGACATGCACACGCTACAGTGGGGGACAGGGTGAGCTGATCTTCAGGGTCTTGGAAGGTGTGTGTGTGTGTACCTGCAGTCAGCAGGTGGGTTGGATCAGTCCCCAGGTCCAGGATGATACATGCAAGTACCACTGCGGCTCCTGC	200	279
A00202:1331:HH2V7DSX7:1:1108:17870:12430	AAAACCGATATCACG	ACTGGCCGCTTGACGCTCAACCCCAATCAAAGGAAGATTTTAAAATATAGGAGTTAGTAAGGCATGCTTTTATAGTTTTGGAGATGAACAAGAAGTTAGGTGAGTGGGACAGAGAGGAAACAATGGTTTACAACCTTGGCTATGCATGCAAATCACCAAGGGAGTTTTAAATACTACTGCTGCCTCACTGCGGCTCCTGC	200	279
A00202:1331:HH2V7DSX7:1:1108:18123:12430	ACTCAGTGACATCCC	ACTGGCCGCTTGACGCTGCGGGGGGGCTTCTGGATAAACCTGGCAAGTGAGTGTTTTCTCTCTGGGGAGGGAAGGGAGAGGGGAGGAGAGAGCAGAGGGCCGTGCACCTCAGGCCTACTCAGAGCCAGATCTCAAGAGCAGAGGTGTCACCTTCAGCACCTGCATAGCGCTAGGTTGTATGGGAACACTGCGGCTCCTGC	200	279
A00202:1331:HH2V7DSX7:1:1108:22462:12430	TCTGCGCTCCGCGGC	ACTGGCCGCTTGACGCCCTCCCCTTCTGTCCCACACCTGGATGGCTGATTCAAAAGCCCAGGTGCTTCCTCTTTTGGCTCTAAAGGCAAGTTCAAGCCATGCAGGCCCCAGCATGTGCATTGGAGCCTTCATTTCCCCCCCACTCCTTAACCTTAATAACACCCAAAGCCAGTCTCTCTTCCCTGCACTGCGGCTCCTGC	200	279
A00202:1331:HH2V7DSX7:1:1108:22788:12430	CGACACACCTCCTCA	ACTGGCCGCTTGACGAGCTTCAGTGCCCCTCTACAGAAACCAGCATAGGGATTCTCCTTCTCTGTGCAGAGGCCAGGGAGGGGACCTGGCACTGGAGCCCGGGTTCTGATAACCAGACTTCAGCTTCATTCTCAGTGCCTGGAGCCTCATCTTGGCAAATTCCCAGCACATTTGAACTCCAGACCCACTGCGGCTCCTGC	200	279
A00202:1331:HH2V7DSX7:1:1108:25518:12430	TCTGGTGGGGCCTAG	ACTGGCCGCTTGACGAGTGAGGCAAAGTGTGGAGTCACTTGTGGGCATGGCATGGTATATGTAGTTAGTGAGGAGTGCCTCGTGTACGGAAAGCCAAACAGAGGAAATTAGCCAATTCAGTTGTTTATAAGGAATAATTTTAGATTTTTGAATGGTGACGTGTAGGAAGTTTCTAAGCAAGTAGACACTGCGGCTCCTGC	200	279
A00202:1331:HH2V7DSX7:1:1108:25699:12430	AAATGCTTTACTTGC	ACTGGCCGCTTGACGTGTGCCACATCCTTGAATATTTTTGTTTAATAATTTTGCTAGATTAATTGAAACAGTCTCATTATTTCTTTAATTATCACCAGTGATTGGATTTTCTTCATGTGTATTTACTAGTTGTATTTCTTTCATGAATTGTTTCTCCTTTGCATACAAATCTATTGAGGTCTTGGCACTGCGGTTCCTGC	200	279
A00202:1331:HH2V7DSX7:1:1108:27109:12430	AACCTTGGGTCCGCT	ACTGGCCGCTTGACGAACTGTGCTAAATCCAAATATACAGGTTGAAAGAACAAGGTGTATGCCAGAGAGGACTCACCCAAAATTCCCAACACCAAGTTACATCATTATAAAATTATCAGTCTTCAAAACATAAAGAATGTAGACAACCAAAAAGCTACAGACTGCCAAACAAGAAGATCAAACCACACTGCGGCTCCTGC	200	279
A00202:1331:HH2V7DSX7:1:1108:28049:12430	CACGTCTAATGCTCG	ACTGGCCGCTTGACGGGAATGCATGTAATGAGCAGCCCCTATGGGAAAACCTGTGTAGCAAGATGCTGAGCTTCCTGTCAATAACCAAGTGAGTTTGAAAGCAGAACCTCTTCTTCCAGTTAAGTCTGCTGAAATTATAGCTCTGGCCAAGAGTTTGACTGCAAACTTGAGAGACAGCCTTAATCCACTGCGGCTCCTGC	200	279
A00202:1331:HH2V7DSX7:1:1108:30327:12430	TGGTTCTTGTCCCTC	ACTGGCCGCTTGACGACTGAGGGAGAGCCAAGCCAGGCGCCACACGAGATTGGAACAAAGACCTCCTGAGGGTGGGCCAGATCCCAGGGGTGCCCCAGACCATCCCTGGCTGAAGAACAGAGCCCAGGCCTGGGAAACTCCACGGGTAACAGAGATGGTAAACAGCAGGGACCCCTCAAAAAGCACACTGCGGCTCCTGC	200	279
A00202:1331:HH2V7DSX7:1:1108:31376:12430	GGTACCAAACCATGT	ACTGGCCGCTTGACGCTGATAGCTCATTTTTCTTTTTCTTTTCTTTTTTCTTTCTTTTTTTTTTTTTTAGACAGAGTATCAAGAGCAGTTGCACGATCTCGGCTCACTGCAACCTCTGCCTCCTGGGTTCAAGTGATTCTCCTGCCTCAGCCTCCCGAGTAGCTGGGATAACAGGCGCTCACCACCACTGCGGCTCCTGC	200	279
A00202:1331:HH2V7DSX7:1:1108:32823:12430	GGGGGTTTTTTGGGA	ACTGGCCGCTTGACGATGATTCAGTACTAGGGTGCTGAAAGGACAGCTCCTCTAAAAACCTCTGCAGGGAAGGGAAAGCAATAACCTCTCTTTGAGTAGAACATAAAAATCTCAGGTTCTTGCTATTTAGTTAAGCAAATATTATGACCTGACTCCAAGAAAAGTATAGAACACAACTTTCAAGCCACTGCGGTTCCTGC	200	279
A00202:1331:HH2V7DSX7:1:1108:1190:12446	TAAGTGATCTTGTCT	ACTGGNCNCTTGACGCAGGACTTGTGAAATAGTGTATACTTTAAGGCCTAAGACTTAAGACAATTCATTATTTCATGGGTAATAGAATTTTATACATCTCTGTAAAGACCCAGGACTGGCCATCAGCAGACCTGAGTCCTCCAAGTTCTGCCTTAGCTAGTTTTTGACCTTTGCTCCGGGGGCCTCACTGCGGCTCCTGC	200	279
A00202:1331:HH2V7DSX7:1:1108:1768:12446	TCCAACCCGATCAGA	ACTGGCCGCTTGACGCACTGAAGCGTGCACTTCAAATGGAAATTTTTGTTACGTACATTTTATCACAATAAAAACTTTGGTAAAAAAACAATAGTAAGTCAGACTAACCAGAAAGGTACACAGAAGAAAGTGAAAATTAACCTTTAATTTGAAAACCCAAGGATAACTGCTATGGTCACTTTAATCACTGCGGCTCCTGC	200	279
A00202:1331:HH2V7DSX7:1:1108:2257:12446	CTGCATGGTGAATTT	ACTGGCCGCTTGACGACAGGCCAAAGCCTGGCCTGTGGGCAGCCCTTCTCCCCAGCCACCTGCAGGGCCCCCACAGTGGGCCTGGGCTCCACATGGAGAAGTGAAGGAGTGGGAGGGAACCCTGCGGGGCAGCGGGCGGTCTCCTACCCAAGCCGGCCGTGTACCCATCACACTGCATTCGAGGACACTGCGGCTCCTGC	200	279
A00202:1331:HH2V7DSX7:1:1108:5041:12446	CTAACCTAAGGTTCG	ACTGGCCGCTTGACGTCGGCGTCGTGTCTTCAGTCCTTATCGACTCCAGACTTTGGGGATGCGTATTAACGCCAGACTCCTGCAAAGTCTTGCCTTCAAAACTCAGCCCCTGGGGAGAGACGGGTGGAGGGATGACTGGAAACGTGGCCTCGACGTCCCTACAGAGCCCCTCCAGCGTGGGGAGACACTGCGGCTCCTGC	200	279
A00202:1331:HH2V7DSX7:1:1108:5330:12446	TTTTGATATCTCTCT	ACTGGCCGCTTGACGCACATGTCAGTCAGTCAGCCAGCAGCAGGCTTGTATGGGAGGGAGTAACCTCCCTAGTGAGGCAGTTTCCATTAGCCCAAAGGTCATTCTTTGGAAAACTAGTCAGCTGTAAGCTATCAGATGCCAACATTTAACTGCAGTGAGGCGTGCCTGCAAAGTGAAACAACAGCCACTGCGGCTCCTGC	200	279
A00202:1331:HH2V7DSX7:1:1108:5656:12446	TGTGCGCGAGCGAGG	ACTGGCCGCTTGACGAAAGCTTATGTAGGTCTTTGTGATGGAGTGTGTGGAGGGTGGGAGAAGACAGCCTGAGGGAGAGGATGGGGTTCAGGAATCCTCATTTGTCTTCACTCACCATGGTTGAAGCTGTGGACTGCCAGTAGAGTAAGCTCTAACCTACATAAAGTTTAGGTCTCCACCATGCCCACTGCGGCTCCTGC	200	279
A00202:1331:HH2V7DSX7:1:1108:5873:12446	GCTGATAGAATGGGG	ACTGGCCGCTTGACGTGCCCTGGGATGAGCAGACAGCCCTCGGCCCGATGGAGCACGACTTATTTATTACGGTCCACACAGGGACAGAGCGCCCCTGCTTAGGGAGGAGGCTCACCGGACCCTGGGGCAGAGCTGAGCTTGGGACACCAGCGGGAACAGGGCACCCCTTCTGCACTGACTTCCACACTGCGGCTCCTGC	199	278
A00202:1331:HH2V7DSX7:1:1108:11189:12446	TGCGTTACTTACCTA	ACTGGCCGCTTGACGGAGTTGTTCCAAAGGAAATTGAGGAAACAGTTATGGTCTGTTTTGTGGGCTCAGTTTTATCTTTTTTGAAAAAACAGGGTAGGAATCTTTATTCTTTCCTGATTCAATTGCAACTGTTGACTTTACATTTTACAATAAGAGGGAAGCAGTTTCAAACATGAAGAACATAACACTGCGGCTCCTGC	200	279
A00202:1331:HH2V7DSX7:1:1108:11767:12446	GCACTCGCGAACGCC	ACTGGCCGCTTGACGATCACTTAGTCCTCACATCAACTCTGTGGATAGTGTAATTATTTCATTCACTGGCGAGGAAACTGACAATCAAGGTGGGTTGAGTAACCTAATTAGATATAACCACACATCTAACAAGAGAAGGGAAGAAAGCTCACATTTAGTGAGCACCCCTTGTTTCAGAGACTATGCACTGCGGCTCCTGC	200	279
A00202:1331:HH2V7DSX7:1:1108:12255:12446	TTCTTTACCTGCTCA	ACTGGCCGCTTGACGAGTGGAATCCTTTTTTTTTGAGACATATTCTCACTCTGTCATCAGAGTGCAGTGGTGCCATCATAGCTCACTGAAGCCTCAAACTCCTGGCATGAAAAGTGCGATCCTCCTGCCTCAGCCTCCTGAGTAGCTGGGAATACAGGAGCATGCTACTTTGCCCAGCTGAGTCCCACTGCGGCTCCTGC	200	279
A00202:1331:HH2V7DSX7:1:1108:12979:12446	AACAAGCAGCGTACG	ACTGGCCGCTTGACGGATTCTCCGCCTGCTCTCCTGGCTTTGTTCCCTTTGATAACAGCTGGTGGTTGGCGGAAAAGCAGGGCAGCCTGGGCTCAGACCCATGGAGGAGGAGAACCAGCTCCCCGACCTTGCAACACCTTGGGTCAGCAGAAACGCGGCCACTCGAGCTCAGTGCGGCTTTCAGACACTGCGGCTCCTGC	200	279
A00202:1331:HH2V7DSX7:1:1108:14389:12446	GGAGAACGTAGTTGG	ACTGGCCGCTTGACGTCCTTCGGGGAAGGAGCAGCCCTACTCCCTCTGATGGGGCTGCCTGGGAGGGTTGGATTTGTTGTTTGTAGGGAAAGACTGGGGTGGAGAGCAGGGTGCTGTGGCCCCTCTCGTCCCTTTCTGGTTCCTGGGGCTGTCCGCACAGAGCAGGTGGGGACACGCTGGCTGGACACTGCGGCTCCTGC	200	279
A00202:1331:HH2V7DSX7:1:1108:14660:12446	ATTGAGTAGGAACTA	ACTGGCCGCTTGACGCTCAAGTACAAGTGGCGCCCGGCCTGCTTATCCATGGATCACAGACCATTCCTCTTGAACGGTGCAAAGTAACACTGAGGTGGGTGGGGCAGTGGGTGTGTAGGGCATGAAGGAGGCAGACACAGCACACCCCTAGACTTTTCCTGCTACCTCGTGGCTGATACAGTATGCACTGCGGCTCCTGC	200	279
A00202:1331:HH2V7DSX7:1:1108:20410:12446	GTGCAACTTGCAGTA	ACTGGCCGCTTGACGGACTACCACTTAAGTGACAGGTGCTAGTGCACACAACCTTGTGTATTCATTTCACACTACCTTAATGTAATGGCTTCTTATTACCTTAAAAACCCAATGCATCTGCCATATTAAGAAGAGATGTCCAAATAAAATCCATGTTTAATGATTCATTCTTGATCCCCTAATTGCACTGCGGCTCCTGC	200	279
A00202:1331:HH2V7DSX7:1:1108:23231:12446	CCAAAAGTAGCACGC	ACTGGCCGCTTGACGCTCACACCAGACCCCCAGCCTGAAACACTTTTCCTATTCAGCCATCTCAGCATGGATGCCACCTCTTCCAGGAAGTCTTCCCAGCCTCCCAGGCTGGCACGTGAGTCTTCTCTGGGCTCCCTGCAGCCTGTTGAGGCCGGTTTACCCAGTGAAGACTGAGTGACACCCCGCACTGCGGCTCCTGC	200	279
A00202:1331:HH2V7DSX7:1:1108:23845:12446	GAAAACAGGCCCCTA	ACTGGCCGCTTGACGAATGCAAAAAAAAATAAAGAAATATCTGAGACTGGCTAATTTATAAAGAAAAGAGGTTTAATTGACTCACAGTCCCACATGGCTGGGGAGGCCTCAGGAAACTTACAACCATGGCAGAATGCACCTCTTCATAGGGTGGTAGGAGAGAGAACGAGAGCTGAGTGAAGGGGCACTGCGGCTCCTGC	200	279
A00202:1331:HH2V7DSX7:1:1108:24749:12446	GTTAGGGGGGTACCA	ACTGGCCGCTTGACGCCTCTTATGAATGACAAACCCTTTCACCAGCATGTTCCATCCTAATCGTGTGCTTGTTCCCTCCATATGTCCTTGTTGAGGGGCTTAAAGACCAGCAAGGAATGTTCTTGAGAAGGGAGAGATAGGACCTGAACACTAGCACCCACAGGCAGGTACAAGAACTACCTATTCACTGCGGCTCCTGC	200	279
A00202:1331:HH2V7DSX7:1:1108:27534:12446	TTCAAATCAAACACC	ACTGGCCGCTTGACGACGCCCTCACCACTACCCACGCAGAGACAGGCTCGGGGTAAAGGGATTGGTCTGAGGGCCCTATGGTGCACAGCACCCCCTGAAGAATTCCTAGTTCCCATGGGCTGACTCCCCAGCCTCAGTTTCATCCCATGATGGGAACCCGGACAGCCCACTTCCTGAGGTGGTTACACTGCGGCTCCTGC	200	279
A00202:1331:HH2V7DSX7:1:1108:29631:12446	TCTTCTACATTTTAG	ACTGGCCGCTTGACGGTGATGCGACTTGCCCATGGCCACACAGTCTGTCGGGAAGAGAACCAGGGCAGAGCCTGGGCCACAGCCAATACTGTGTCCACAAGACCACAGAATATATGCCAGAAAAAGCAGGTGCTCAAATCCCTGAAATCACAACGGACATGTGGCCCCCTAAGAAGGAAGTGCTCCACTGCGGCTCCTGC	200	279
A00202:1331:HH2V7DSX7:1:1108:29794:12446	TATCTCCAATTCTCA	ACTGGCCGCTTGACGGCAGCCTCCAAACCCCGCCAAGGTCACGTCGTTTTCTGTCACCAAACTTCCGAGGCTGCTCTGTGTGGCTTTGTGTGGCCTGGCTCCAAACCAGACCCCGATCACGCCGATGAGAAGGCCTCGCTGGGGCAGGAACCTGGGCTGGGGCGGATTCCTGTCCCTGGGGAACTCACTGCGGCTCCTGC	200	279
A00202:1331:HH2V7DSX7:1:1108:31458:12446	GGCGCTAGCCCCACC	ACTGGCCGCTTGACGGGACATAATGGTGGCAACAATAAAAACTTGGGGCGACTAAAGTAGGGAAGGAGAGGGAGCAAGGGTTGAAAAACTATCGCATACTATGCTCAGTGCCTAGGTGACAGGATCATTCATACCTCAAACGTGAGCATCACTCAGTACACCCAGGTAACAAACCTGCCCGTGTACACTGCGGCTCCTGC	200	278
A00202:1331:HH2V7DSX7:1:1108:32488:12446	GGAATGTCCCAGCCA	ACTGGCCGCTTGACGTCACCATGTTGGCCAGGCTGGTCTTGAACTCCTGGTATCAGGTGATCCACCCACCTGGGCTTCCCAAAGTGCTGGGATTACAGGTATGAGCCACCACGCCTGGCCACTTTTTTTTTTTAAGGCTAGTCAAGTGAAGCAACAGGAATGTAGAAGAACAAATAAATCTGTCACTGCGGCTCCTGC	198	277
A00202:1331:HH2V7DSX7:1:1108:32579:12446	GCGGTGTACTCTTCT	ACTGGCCGCTTGACGGTCTGTTCACTCAGTGACCAGGTTCCTCCATCCACCTTGGGTCCTCTGCACACACTTCATAGACAGGGGGAGATGCAAAGTGCCTGTGAGACGGGTGGTGTTTTCCAGCCCCGAGGGAAGACACCCTTATGGCCTGGTCTTTTAAGGAAAAGGGGCCAGGTCGCTGGGTGCACTGCGGCTCCTGC	200	279
A00202:1331:HH2V7DSX7:1:1108:2374:12461	GGGCTAGTCTACGAC	ACTGGCCGCTTGACGCACTCTAGCCTGGGCAACAGAGAGAAACTCTGTCTCAAAAGAAAAAAAAAAAAACAAAAAACAGCTAAACTGCTGAGGACTCTCCAATTTGTGTTTCTTCCAACCACCTACTGGATGTCACCATTAGGATGCGTCACTCTCACTTGGAATTTAAAAGCAGTCAGAATTGGACACTGCGGCTCCTGC	201	280
A00202:1331:HH2V7DSX7:1:1108:2609:12461	TAGCTGAGGAGGGAC	ACTGGCCGCTTGACGTAAGAGACAGAGACCATCCTGGCCAACATGGTGAAATGCCGTCTCTACTAAAAATACAAAAATTAGCTGGGCGTGGTGGCACGCGCCTGTAGTCCCAGCTACTCAGGAGGCTGAGGCAGGAGAATCCAGGAAGCAGAGGTTGCAGTGAGCCAAGATCGTGCCATTGCCCTCACTGCGGCTCCTGC	200	279
A00202:1331:HH2V7DSX7:1:1108:4725:12461	AACCCCACCAAAGAA	ACTGGCCGCTTGACGTCTCTTACAAATGCATGTAGTTTAGATTTTTTAAAAAAATTCTTTTCACTGATTTCAGCATCTTCCTGTTTCTCTGAACTTTAAAGTCAGCATTCCCATTTTGTCACATTAATTCACTCAACAAGCATTTGATGAGCTATGTGCCAGTTACTGTGGTAGGTGCATAAATACACTGCGGCTCCTGC	200	279
A00202:1331:HH2V7DSX7:1:1108:5104:12461	CTAGTCCAACAGGCT	ACTGGCCGCTTGACGGTACATTTTAAATTAGGAAGTGCATAACTCTAACGGCTGGAAGTTAATAGTATCGGGGAAAACTTGACGTAGCAGGTGACATGTAAGCTAGGCCTGGATGGGTAGGTAAACGTTTGCTAGAGGAAAACAGATATGAAACACATTCCAACTCAACAAGAGGGCATAAAGAACACTGCGGCTCCTGC	200	279
A00202:1331:HH2V7DSX7:1:1108:5231:12461	CGAGGAGACGAAACT	ACTGGCCGCTTGACGTGTCAAAAAGAAAAGAAAAGAGAAAATACATTCTAATATAGCTATAAGGTGTGAAGCTCTTATCTGCTGAGGTTGTTCTTCTACTACAAGCAAGAGCCAGCAGGGTTCTCACCATCCCTTTTAATATAAGGATCTGTCCCCTAGATTTACCCCATAAGCAGTGTCTATGTCACTGCGGCTCCTGC	200	279
A00202:1331:HH2V7DSX7:1:1108:5593:12461	AGCCGTCACGGGCAG	ACTGGCCGCTTGACGTAAACAGTCGAGCCAGTGGAAGTTCTGTAAGTGACCAAGTTCTATGTTAGCATCTTGGGAGCCCAGAATCCCCAAGTGCACCCCTCCAGGGGACAATGAAAGATGTGTGTGTGAGATGAGACCAAGTCTGGCCCAGTGCCTGGGCCTCGTTACTGATTGGGACCAAGCACCACTGCGGCTCCTGC	200	279
A00202:1331:HH2V7DSX7:1:1108:30707:12336	CTAGTACGGATCCAT	ACTGGCCGCTTGACGACCCAAGTTCGAGACCAGCCTGGGCAACATGGTGATACCCCATCTCCACCAAAAAAAAAAAAAAAGCTGAGTATGGTGACATGCGCCTGTGGTCCCAGCTACTCGGGGCTGAGATGGGAGGATCGCCTGAGCCACGGAGGTCGATGCTGCAGTGAGCCATGATCACACCCACTGCGGCTCCTGC	199	278
A00202:1331:HH2V7DSX7:1:1108:1407:12352	GTGTATAGGTCAGAC	ACTGGCCGCTTGACGGTTTGAAAATATTATTTGAAGTTATGTGCAGCCATATGTCTGAGATTTAGTTCATGGAACATGTGCGGAAGTGATAAATGCTGACTAAAGTCAGAAAACACCTTTCTCTTTCCCTTTCTGGTGCCTGGATGCTAATGCCAGGGTGACCTCAGAAACCAGAAGATGATGATCACTGCGGCTCCTGC	200	279
A00202:1331:HH2V7DSX7:1:1108:1895:12352	CGCGTTCGCACATTG	ACTGGCCGCTTGACGAGAGCGAGATGTCAGACTTGGGGAGATGTACTCAGACACTTGGGCTTTGGAACTTTTACACTACATAAACAGGGAAGAATTAATGAGTCATCTGTGTAATCAGAGGCCAGAATATAGTGGCAGTAGTACTTGGCAGAAAATTATCTCCAGCCCTTTTCTGCCAAGACACTCACTGCGGCTCCTGC	200	279
A00202:1331:HH2V7DSX7:1:1108:2636:12352	TCAAAGCTTTCTTGT	ACTGGCCGCTTGACGGGGCAACCCAAGGCAGTCTCTGGAGGGACCAAGCAACAGACACCATAGGCTGAGTCCCTAGGTGCCCTCAGGATTTGGAGGAGATGGGCAGCTAAGCAAAGCTGGCTTTTTGAAGGAAGGCTTCTGGTACAGGTGGGAGAGGATGTGGGGCAGTAGAACAGAGGGGAGTGCACTGCGGCTCCTGC	200	279
A00202:1331:HH2V7DSX7:1:1108:2962:12352	GGGTAGGAATGCACC	ACTGGCCGCTTGACGGAAGAAACAGAAATGGACTGTTTCCATTAAGTCTGGTAAATTTGGCTGGGAGTGGTGGCTCACGCCTGTAATCCCAGTGCTTTGGGAGGCTGAGACGGGAGAATCACTTGAACCCAGGAGTTTGAGACCAGCCTGGGCAACATAGCAAGACTCTGTCTCTACAAAAAATACACTGCGGCTCCTGC	200	279
A00202:1331:HH2V7DSX7:1:1108:3125:12352	ACGCCAGGACTCTCA	ACTGGCCGCTTGACGCACGAGATGCTGCCCAGCGTTTACAGCAAAAGGCTTCTGAAGTCAGACAACGCCTTTCAAAGTCTTATACCAATCTCTGGAGTTGGGCAACATGGCTTCTCCCCTTTCTAGGTCCCGTGGCAGCCATCTTGCTGTTACTCGCCTTTGGGCCCTGTATTTTTAACCTTCTTCACTGCGGCTCCTGC	200	276
A00202:1331:HH2V7DSX7:1:1108:5276:12352	GATTAGGGATAATCG	ACTGGCCGCTTGACGTTCCCCTGCCTCAGCCTCCCGAATAGCTGGGACTACAGGCGTGTGCCACCTCACCCAGCTAATTTTTTGTGTTTTTAGTAGAGATGGGGTTTCACCATGTTAGCCAGGATGGTCTTGATCTCCTGACCTCGTGATCCGCCTGCCTTGGCCTCCCAAAGTGCTGGGATTACCACTGCGGCTCCTGA	200	279
A00202:1331:HH2V7DSX7:1:1108:5403:12352	GGCGAACTCCATACG	ACTGGCCGCTTGACGTTAGTAGAGATGGGCTTTCACCGTGTTAGCCAGGATGGTCTGGATCTCGTGATCTGGTGATCCGCCCGCCACAGCCTCCAAAGTGCTGTACAGGCGTGAGCCACCACGCCGGGCCCAAAAAGCTTTTAAAAAGAAAAACACTCAGCTGATGAAAGAAGCCACCGCTCTAACACTGCGGCTCCTGC	200	279
A00202:1331:HH2V7DSX7:1:1108:5819:12352	GATAGTAAATGTCTG	ACTGGCCGCTTGACGGTGCCTCACAATTTTCTGGATTGACAGCAGCCCTCAGAATCTGGATGTGCTGTCCCCATTGGAGGGTCCACAGTAACACACATGGTGACATCCACCTTACTCATGTTAGGCTACCAGGCCAAGGGATGCTCCAAGACCTTCCCTAGAATTCCTCCTCCCTCAAAGAAGGACACTGCGGCTCCTGC	200	279
A00202:1331:HH2V7DSX7:1:1108:5981:12352	CTTGGATATTAAGAC	ACTGGCCGCTTGACGACGTCATAAATTTCAATATTATGTTTATGTCAGTGTTCATGTAAATTGCATTTTTTTTTTGATACGGAGTCTCGCACTGTCACCCAGGCTGGAGTGCAGGGGCACGATCTCAGATCACTGCAATCTCCGCCTCCTGGGTTCAAGCAATTCTCCTGCCTCAGGCTCCCAAGCACTGCGGCTCCTGC	200	279
A00202:1331:HH2V7DSX7:1:1108:8223:12352	GTCATCTAGTTTTCC	ACTGGCCGCTTGACGAGGGTGAAGCATGAATCCTATCTTGTAAACTAGAGCTCTGGTTTGGAGCTTCTCTCTGTGTTTATTTACCCAGAGCCTTTAGTAAAGTAATATCCAGTATTCCAGCCTTGTCTCAACATGTCGCGGGAAATTCCAGGGAGGGTCACTCGGGGACCCTTGGCCCAGAGTTACACTGCGGCTCCTGC	200	279
A00202:1331:HH2V7DSX7:1:1108:9869:12352	ACATGAGTTGTCAGT	ACTGGCCGCTTGACGGAAACTAAGATCCATGTTTCTTTAAAATGACTCTGCTTTTTCCCCACTGAGACCCTCAGTGTATGGACCGAATGCAGCTGAAGTGGGGTGGCCTGCCAGGCTTTCAGGGAGCTTCCAGACTGGGCAAGTCAGGGTGGCCCATGAACCCCTGGCCTCAGAATCTTGTCAGTCACTGCGGCTCCTGC	200	279
A00202:1331:HH2V7DSX7:1:1108:12888:12352	TAATGAGGTGAATTT	ACTGGCCGCTTGACGAGTGAGAGCTGAGACGGAGGTGCTGTGGGTGAAGGGGCACCGGGGAGGAGGGGCACGCCGCCTAGGTGCCAATGGGTGTTGTTCAGGGAGGGAGCTCTGAGGCGGCAGGAATGGGGGCTGGGCCCTGAGGAAGAAGGTGGGAGCAGCCTGCCACCCCTGCCCCCATTCCTCACTGCGGCTCCTGC	200	279
A00202:1331:HH2V7DSX7:1:1108:15890:12352	GGCCAGGTTGGATTC	ACTGGCCGCTTGACGTGAGTAGCTGGAATTACAGGCACGTGCTACCATGCCTGGCTAATTTTTGTATTTTTAGTAGAGACGGGGTTTCACCATGTTGGCCAGGCTGGTCTTGAACTCCTGACCTCAGGTGATCCACCTGCCTTGGCCTCCCAAAGTGCTGGGATTACAAACATGAGCCACGGTGCCACTGCGGCTCCTGC	200	279
A00202:1331:HH2V7DSX7:1:1108:17047:12352	GGGTTTGCTCAAGAT	ACTGGCCGCTTGACGGAAACTCCAGATTTAGGGCAAGGGGAGAATCTGGGGAGAGGGGATGTGGTGTTTGTGTGTGTGTTGGGGGGTGGTGGCTGGCCACGGGCAGGGAGGTGGCAGTTCATGCAAAGTGATCCCAGCTGCCCCTAGCTTAGGGCTGATCCCGCCCTGCCCAGCCCATCATTCAGCACTGCGGCTCCTGC	200	279
A00202:1331:HH2V7DSX7:1:1108:18493:12352	TCGGCAGTCACTCAC	ACTGGCCGCTTGACGTTCTCCTGCCTCAGCCTCCTGGGTAGCAGGGACTAGAGGCATAAGCCACCATGCCCAGCTAAGTTTTGTCTTTTTTGTAGAGGCAGGGTTTCACCAGGTTACCCAGGCTGGTCTTGAACTCCTGAGCTCAAGCAATCCACTCACCTCAGCCTCTCAAAGTGCTGAGATTACACTGCGGCTCCTGC	200	279
A00202:1331:HH2V7DSX7:1:1108:18819:12352	GCTTCTTTCAGGCGC	ACTGGCCGCTTGACGTGAACAAGACCCAGTCCCTTGCCATCATGGAACTCGCTGTTCTACCGAGGACTCTTTGGATGCAAGTGACAGAAACTGGCTCAACCTAGCTTAGGCAAAACCAGAATGCATAATAAGAATGTAGCAAGCCTGGAGGGGCCCAGGAGGGAAAGCAACCAGACTTTGCTTAGCACTGCGGCTCCTGC	200	279
A00202:1331:HH2V7DSX7:1:1108:20320:12352	ACCATGTCAATAGGT	ACTGGCCGCTTGACGACCTGGCTAATTTTTTGTATTTTTAGTAGAGACGGGGTTTCACTATGTTGGCCAGACTGGTCTCGAACTACTGACCTAATGACCCGCCCACCTCGGCCTCCCAAAGTGCTGGGATTACAGGTGAGAGCCACCACCCGTGGCCTATTTTATATTTTTTAGCTCCCCAGTCACACTGCGGCTCCTGC	200	279
A00202:1331:HH2V7DSX7:1:1108:20428:12352	TAGATAGAAATTTCG	ACTGGCCGCTTGACGGACCTCCTTCCCCAAAGTGCTGAGGCCCAGGCAGGAATCCCATTCACCAGTCCCTCAAGGAGACAGATTGAGATCTAGGGCTCCCCAGGTGGTGACAGTAACAAACAACAGGGAGAATTAATGAGTCTGAAATGCACATGCCCTGCATGCCAGCGTGTGTCTTCCTGATGCACTGCGGCTCCTGC	200	279
A00202:1331:HH2V7DSX7:1:1108:22453:12352	GGAATATAGAACCAT	ACTGGCCGCTTGACGAAGGCAAATCTGGGTGGGATGTTCCTGGGACAAGTCCCCACAGTTGTCACATGAGTGTCTCTGGGTTCTATGCAATCTGGCTCACGCAGGTGCCAACAAATCTGCCTGCTATGCCTTTGACAGTCCCAGGATCAGAAATACCCCACCAGTGATTTTGCAACCCTTGCTATCACTGCGGCTCCTGC	200	279
A00202:1331:HH2V7DSX7:1:1108:25491:12352	GCCTTCGGGTGTACT	ACTGGCCGCTTGACGTCCCGCAGGAAGATCAGCTCTGAGGTTAATTGTCCTTCTGGATAGCTGCAGCCCAGTTGTCATGGAAACCGGTCACGCAGGGCTCGGTAGCAGGACCCTCCTTCCTACCTCTGCCACGGTGCCGCAGGCTCAGAGGGGGCGTGGGAGCTGCATCAGGTGATGGTAAGATACACTGCGGCTCCTGC	200	279
A00202:1331:HH2V7DSX7:1:1108:26033:12352	GCTGTCAATAATGAT	ACTGGCCGCTTGACGAGATGACTTCCATGTTTAATATTAAAAATATCTTGAGGCGGGGCGCTATGGCGCATGCCTACAATCTCAGCACTTTGGGATGCCGAGGTAAGGGAATCACCTGAAGTCAGGAGTTCAGGACCAGCCTGGCCAACATGGTGAAACCCTGTCTCTATCAAAAATGCAAAAATCACTGCGGCTCCTGC	200	279
A00202:1331:HH2V7DSX7:1:1108:26124:12352	TAGGATTAGCACAAC	ACTGGCCGCTTGACGTGTGTGACATCCAGGAAATGCTGACAGTTGAACTAATATTCAATCATGATATGATTTAAGGGGAAAAAAATAAATTGAGAAAGACGAAAGAAAATGGGGAAGAGGTTAAGAAAAACAAAAGGAATGAAATTGGCATGAATGGGGCAGAGGATGATGCAAAAATGGTTTCACACTGCGGCTCCTGC	200	279
A00202:1331:HH2V7DSX7:1:1108:27950:12352	TGCAAACGAACAGTA	ACTGGCCGCTTGACGCAGCACTTTGGGAGGCCGAGGCAGGCGGATCAACTGAGGTCAGGAGTTCGAGACCAGCCTGGCCAACGTGGTGAAACCCTCTCTTTACTAAAAATACAAAAATTAGCCAGGATTGGTGGTGGGCACCTGTAATCCCAGCTACTCGGGAGTCTGAGGTAGGAGAATCGCTTCACTGCGGCTCCTGC	200	279
A00202:1331:HH2V7DSX7:1:1108:28330:12352	AATCGTCGCACGGCG	ACTGGCCGCTTGACGGCACCAGGGGGATGCAAGGATAATAAATTCCTAAACAAAGACCAAGTGTCCTGGCATGGTGGCTCACGCCTGTAATCCCAGCACTTTAGGAGGCAGAGGCGGGCAGATCAACTGAAGTCAGGAGTTTGAGAGCATCCTGGCCAACACAGTGAAACCCTGTCTCTACTAAACACTGCGGCTCCTGC	200	279
A00202:1331:HH2V7DSX7:1:1108:28528:12352	CCTGGGGGCTATTAG	ACTGGCCGCTTGACGTGCTGGGCTCGGGCTGGGGAAGGCTAGAAGCTGGAGGAGACTCGCCAGGAGTTGGGGAAGGCAGTGGGGCAGCGGGGCCAGGCGCGGCACTGGCCACTCCGAAGGCCAGCAGTGCGGTCTGCAGTGGCTCTCTCTCCCGGCACTTGGGCCTCCGCTTAACAGTGTCTGATCACTGCGGCTCCTGC	200	279
A00202:1331:HH2V7DSX7:1:1108:29125:12352	CCGACCACATCACCA	ACTGGCCGCTTGACGGTGTTGTGCGTGTGTGTGTGGCAGGGTCTCACTTTGTCGCCCAGGCTGGAGTGCAGTGGCACAATCTCGGCTCACTGCAACCTCCGCCTCTTGGGTTCAAGCGATTCTCCTGCCTCAGCCTCCTGAGAAGCTGGGACTACAGGTACACGCCACCATGCCTGGCTAATTTTCACTGCGGCTCCTGC	200	279
A00202:1331:HH2V7DSX7:1:1108:32181:12352	TGTTGTTATCTCTAT	ACTGGCCGCTTGACGTCACCATGTTGGCCAGGCTGTTCTTGAACTCCTGGCCTCAAGTGATCCGCCCGCCTCTGCCTTCCAAAGCACTGGGATCCACCCATCTGGCCTTCCAAAGTGCTCGGCCTTCCAAAGTGCAGGTGTGAGCCCGCCCAAGTTTGGGTGTCAGTGTTTTACTTGCAGCAAAACACTGCGGCTCCTGC	200	279
A00202:1331:HH2V7DSX7:1:1108:32380:12352	ACTAAGATTCCAACC	ACTGGCCGCTTGACGTCAGCCTCCCAAAGTGCTGGGATTACAGGTGTGAGCCACTGCGCCTGGCTGCATTTTTTCTTTTGTTATTATGAGTGATCCCCCATTGTGCTGACTTTGGAATGTTGGAGTCATGCTGTTCTGTGCCCCCAATTGTTTTGGAATTGTCCCCATAGGATTGTGGGTGAGAACACTGCGGCTCCTGC	200	279
A00202:1331:HH2V7DSX7:1:1108:32868:12352	TCGCGGCCGACCTAG	ACTGGCCGCTTGACGAGATGAGGATGGTTCATGGAGACTGGAAGTACAATTTTTTTGACATGGCCCAATCAGGGTGTTTGGCAGAAACTGACTGTGTCAGTATTATGGGGGAATTTACATTAAAGCTACAGAGAATCTTGCAGAATCAAAGGAAAAGCTGAGTAACAAGATCTCAGAAGGACAGCCACTGCGGCTCCTGC	200	279
A00202:1331:HH2V7DSX7:1:1108:1579:12367	CCCAGACGCCTAATC	ACTGGCCGCTTGACGGGCTCAGGTTCCTTCTCCCACCCATCAGGCCAAGCAGGACTTGTCAAACATACACATTCAAGTTCCTAGCACGCAGTAGGTGCTAAGTGGGAATTGATTTTAAACTTGAATTCTTCCATCAACAAATATCCACCTCTCCTGTCCAGCTTGCCTCAGATCTTCAGGTTCTCCACTGCGGCTCCTGC	200	279
A00202:1331:HH2V7DSX7:1:1108:1723:12367	GTCTCATAAACCCGT	ACTGGCCGCTTGACGTTCTGCAGACATGGGCATCCTGGACAGCTGAAAACAGGGCAATGATGCAAACTGGCATTTGTGCCTCCTGGTGCCCCACGGAGACAGGCCCTGAGGAGCCTGGTGGTCCCCGTTCAGCTCCAGGGCAGATGCTGGCGAGGGAGGAAGGTGATCATAAGAACCCCGGCTGCCACTGCGGCTCCTGCAGAGTGCCTAGACGTCCATCGTACGCTTATCCGGACTGATGAGTACGGGTTTATGAGACTAATCTCGGTCTGACTATCG	279	279
A00202:1331:HH2V7DSX7:1:1108:3658:12367	GCTGTTATGCCTTGG	ACTGGCCGCTTGACGCACAGCCACTTTGCTGTGTCCAGCCCAGACCTCTCAGCTCCTTAGTACTGTCAGGAGAAAACTGCCTACTAAAGCCCCAGTAATGGCGGACAGCCCTCCCCCCACCAAGCTCGATCATCCCAGGTCAACTTCAGACTGTTGTGCTGGCAGTGAGAATTTCAAGCCCGTGGCACTGCGGCTCCTGC	200	279
A00202:1331:HH2V7DSX7:1:1108:4255:12367	TTTAGGGTCCAGGCG	ACTGGCCGCTTGACGGTCTGTTCACTCAGTGACCAGGTTCCTCCATCCACCTTGGGTCCTCTGCACACACTTCACAGAAAGGGGGAGATGCAAAGTGCCTGTGAGACGGGTGGTGTTTTCCAGCCCCAAGGGAAGACACCCTTATGGCCTGGTCTTTTAAGGAAAAGGGGCCAGGTCGCTGGGTGCACTGCGGCTCCTGC	200	279
A00202:1331:HH2V7DSX7:1:1108:6912:12367	AGACATTCAAGGATG	ACTGGCCGCTTGACGAAGTGATCCATCTGCCTCGGCCTCCCACGATGCTGGGATTACAGGCGTGAGCCCGGCGCCTGGCCATCCCCCTTTCATTTATAAACAGGAAATATTTGTTTGTATTATTATTTTATGAAGTCTGCTTATTTGAATTCACTCACCTGCTTGCCAACTTTTTTGCCTTCCCTCACTGCGGCTCCTGC	200	279
A00202:1331:HH2V7DSX7:1:1108:10691:12367	CTAGTCCACTTGTGG	ACTGGCCGCTTGACGTTGAGACAGTTTTGCTCTTTCACTCAGGCTGGAGTTGCAGTGGGGTGATCTTGGCTCACTGCGACCACCGCCTTCCGGTTTCAAGCGATTCTCCTGCCTCAGCCTCCCGAGTAGCTGGGATTACAGGCACCCGCCACCAAGCCTGGCTAATTTTTGTATTTTTAGTAGAGCACTGCGGCTCCTGC	200	279
A00202:1331:HH2V7DSX7:1:1108:12355:12367	CGGAATGATCGCTAG	ACTGGCCGCTTGACGTGAACTCTGAGGTAGGCATAACCCCAGGGCCCTCCACCAATGCCAAGACCACCCATATTCTGGCTGCCTGAGGAGCCCCCACCCACTGGATAGGCCCCTGCCTATGTGCCAGGGCTTCCGGTCTCCAAGGCTGCTTGCTTGTAGGTCCTCTTCCTCCCTCTCTCAGAGTTCACTGCGGCTCCTGC	200	279
A00202:1331:HH2V7DSX7:1:1108:13892:12367	TAATGCCAGTCCTGT	ACTGGCCGCTTGACGTGATTTCCCCTTCAAAAAGTTCATTTTACTCTCCAAATTTTTAGGCAACATTGTTTCTTTTTAAAGAACATGAGATTTCACATTCCATACCAGTTATTTACTACCTGAGTTTTGGTCTTAACAAATAGGATTTTGTTATTCTCTGTCATCAACGGAGCAAGCACATGTGGCACTGCGGCTCCTGC	200	279
A00202:1331:HH2V7DSX7:1:1108:14615:12367	ACTATTGCTAATTGG	ACTGGCCGCTTGACGTCTCCAAAAATTTTTACTCTCTTAATAGTAAACAAACCACTTACTAGAAAAAACAATAATTTTTTTTTTTTATTAATTTAATGCCGATTATTAAAAACATTGTATTTTTATAGGTAGCCTATTTTGAAATTCAGTTTTGAGGTTGGCATTAAAGGTTAGGCTGGGTGCTGCACTGCGGCTCCTGC	200	279
A00202:1331:HH2V7DSX7:1:1108:15284:12367	TGCCTTTCAGTGCAT	ACTGGCCGCTTGACGACCTTGACCCCCGTCATGAGTGGGAACAGGAATGGCTCTTTTTACTCAGCCCACCGCTGGCCACTCCTCACGAGAGGTAGCATGTGAGCAAGTGAATGTGGGAACCGGAGGGAATGAATGCTGGAACCACCCAGTCACTCCTCTCTGGTGGGAGCAGGCTCTGTGCAGTGCACTGCGGCTCCTGC	200	279
A00202:1331:HH2V7DSX7:1:1108:17743:12367	GAACGGGCGATTGAG	ACTGGCCGCTTGACGTCATGAGAAAATCCACCACTCAGAGACTCCTCAGGAAGAACCACCCAGACAGCAAACAGCACCTTCCACGGGCAGGACTGGCCCCTCATGGAGCCCTGCAGCCCCTTCCGTCAGAATGGGGCCTCAGGCGCATGGGTTTCTGGAAACCAGGGGTCTTGCTTGCAACCTTGCACTGCGGCTCCTGC	200	278
A00202:1331:HH2V7DSX7:1:1108:19244:12367	CCTTGGAGGAGAAAG	ACTGGCCGCTTGACGGCTGGAGGCCATAAACCTAAGTGAACAAAATGCAGGAACGGAAAACCAAATACTACGTGTTCTCATTTGTAAGTTGGAGCTAAAAATTGAATACACAAGGACTTAAACATGAGAACAGGAGACACTGTGGCCTACTAGACAGGGGAAGAAGGAAGCATGGGTTGAAAAATCACTGCGGCTCCTGC	200	279
A00202:1331:HH2V7DSX7:1:1108:24903:12367	CGATAGTCAGACCGA	ACTGGCCGCTTGACGTCTGGGTACGAGAAGGCTACTGGAAGGTGAGAAACTACATAGAGAGGATATATGCCATTCCCATTGGAAGTCATTCCAGACCAGCCAGCATTCATCTGATCAGCCTAATTGAAGGCAGATCTGTCTGTATCTGAGTTTCTCAGTAGACTGAGCCCAGTGGAAATCAGCGGCACTGCGGCTCCTGCAGAGTACCTAGACGTCCATCGTACGCTTATCCGGACTGATGAGTATGTACTAATAATCTCGGTCTGACTATCG	273	273
A00202:1331:HH2V7DSX7:1:1108:27127:12367	CACTCTGTCTGTGAA	ACTGGCCGCTTGACGATCCGCCCGCCTCGGCCTCCCAAAGTGTTGGGATTAGAGGCGTGAGCCACTGTGCCCGGCCGGTAGTACTCATTTTCTTTTGCTCTTTTTGAATGATATTCTAGCCCTCACCTCCTTGCTTCCAATTGGTTTACCAGGATTCTGTGGTATAGTAGTCTAAGCAGAGGAAACACTGCGGCTCCTGC	200	278
A00202:1331:HH2V7DSX7:1:1108:27362:12367	AAACAGTTTCAAGTT	ACTGGCCGCTTGACGTAACACGGTGAAACCCCATCTCTACTAAAAAATACAAAAAAATTAGCCAGGCGTGGTGACAGGCACCTGTAGTCCCAGCTACTCAGGAGGCTGAGGCAGGAGAATGGCATGAATCTGGGAGGCGAAGCTTGCAGTGAGCTGAGATCCCGCCACTACACTCCAGCCTGGGCCACTGCGGCTCCTGC	200	279
A00202:1331:HH2V7DSX7:1:1108:27796:12367	CGGCGGGCGATTGGG	ACTGGCCGCTTGACGAAATCAGCAATGGAGAAATGACATACTAGCAACCCATTTTTGCTATACCTCGGATAGACATTAGAGCTTGCATGATTAAGACTGCTTATTGAACACAGCAGTCAGAACATTGCCTATAGAGAACATTGCAGAATGGGGAATCTGAGTAGCACTTGCCACTTTGTGTTATTCACTGCGGCTCCTGC	200	279
A00202:1331:HH2V7DSX7:1:1108:28592:12367	AGTTATCCTGCGTGT	ACTGGCCGCTTGACGTGTACAACAAACCCCCATGACACAAGTTTCCTATGCAGCAAACCTGCACATGTAGCCCTAAACCTAAAATAAAAGTTTTTTAAAGAAGAAAGTAAAGATTGAGCTTAAGGTGTTAACTTAAGAAAGAATGTCTGTGCCAATCAGGAGAAGAATGAAATCTAGAGTCCTCACACTGCGGCTCCTGC	200	279
A00202:1331:HH2V7DSX7:1:1108:30165:12367	AAACCTGTACGTAGG	ACTGGCCGCTTGACGCCCAAATCCTGCAAAAACTTGCTGTACTCAGGAAAGTTATGAGTTGCTTATTCATTTTTGGCAGTACCAACCTTTAGAAAGACTTATTTAACTCTGTGGAGTAGGTGGTGTTTCCTGGGCTTAGGATGTACCCCAGGTATTTAATTTTTGGTTTTAGAAATCTGGGCCTTCACTGCGGCTCCTGC	200	279
A00202:1331:HH2V7DSX7:1:1108:31069:12367	GTTCGAAAGGCCGCG	ACTGGCCGCTTGACGTGTCAGTTGTTTAAAAGGGAGAAAAGTAAAACCACAGCCGCCTCCCAGGATGCGAGAATCCTCCAGGAATATCAGCCAACCTGGGCTTTCCGCATGGAAAACAAAGCTTCCTGAATGGGTATGTTTTAAGACTATAACTTCTGAGTTGCTCTCCTGGATATTTTCAAACACACTGCGGCTCCTGC	200	279
A00202:1331:HH2V7DSX7:1:1108:31485:12367	CCTACTGCGATGAAC	ACTGGCCGCTTGACGAAATGAGTGCCAGGTGGAGGGAAGCAGAAGAACTTAAGCAAGTCGGACACCATGTCGGGGAACATAGATGAGAGGGAAGGAGTCTCTGGGGACACAGTGGATTCTAATACCCCAATCCAGGAGAAGATCCTTTCCTAGCAGATTTACAGGGTGGTAGGACTGAGAAGGAACACTGCGGCTCCTGC	200	279
A00202:1331:HH2V7DSX7:1:1108:31792:12367	GGCTTATCTTAAAGG	ACTGGCCGCTTGACGAGTGTCTCACCTGCGTGGCGGCGGCCCTGTAGTTCTGACTTCCAGCGTGAGGTAGCCACCGCCAGGCCTCCGGGGGAGAAGACTGCAGTAAGGGCGAGCAGAGCTGAATGCTTTATGTCGGAATCGACCAATGGGATGGCGGCACCCGGTTGCCAGGGCTACGGCCAAGCCACTGCGGCTCCTGC	200	279
A00202:1331:HH2V7DSX7:1:1108:1949:12383	GTAGAAGGGTGCTCC	ACTGGCCGCTTGACGCCGGGGAAAGGTTTGGGGCATTTGGGCCAGTTTCAGACAAAACTTAGCTTTTTGCTAACGTGGGGGAAATTGCTCCTCCTCAAGTTTTAAGATGAGTGGAGATAAAGTTTCCTGGCTCAATAACAGGGACCACTGAGCAAGAAAATACACAGTATATTGACTTGCGATATCACTGCGGCTCCTGC	200	279
A00202:1331:HH2V7DSX7:1:1108:3233:12383	AGCTGTAATCTCCTC	ACTGGCCGCTTGACGAGAGTACAAGAGGAAGTGAGAGGATGCGGAGAGGTTGGCAGGGCTGGGGGAAGGTTCTAGAGGCTCAAGCAACAAAGAGGTGCCGGGAAAGGATGCAGTGTGGCCACTGAGGCGGGACAGGGCCCAGGAACTGGGGGATGCAAGTGAGAAAGGGATGTGGAGGAGAGTTTCACTGCGGCTCCTGC	200	279
A00202:1331:HH2V7DSX7:1:1108:3305:12383	AGCTACGAAGATTGT	ACTGGCCGCTTGACGTCTGACAATAAATTGACAGAACTCCCTGCCCTGTTCCTTCACTCTTTCAAGTCCCTCAATTCTCTGAATGTCTCCAGAAACAACCTGAAGGTGTTTCCAGATCCCTGGGCCTGCCCTTTGGTGAGTATCACACCAAAAGTCATGAAAGCCACAGTCAACTCTGCCTCTCACACTGCGGCTCCTGC	200	279
A00202:1331:HH2V7DSX7:1:1108:4191:12383	GGTTATGGCCGCGGC	ACTGGCCGCTTGACGTAATTATGTATAGGAAAAAACATACTTCTATAGGGTTTGGTACTATCCAGGTTTCAGTCATCCAAAAGGGGTCTTGGAATGTATTTCCGGAAGATAAGGGGGAACTACTGTATCAAGTACTTTGAAGATAGTACCTTATTCACCACTCTTGGCTTTTATAGGAAGATGGACACTGCGGCTCCTGC	200	279
A00202:1331:HH2V7DSX7:1:1108:9344:12759	TTAAAATTACTACGT	ACTGGCCGCTTGACGCTCATTACATTTGTAAGGTCTGTCTCCAGTATGAACAGTCTGATGAAGTCTAAGATGGACACGCTGACTAAAGGAATTACCACATTGATTGCATTTGTAAGGTTTCTCTCCGGTATGAATTCTCTGATGTCTATTGAGTGTGGAGCCCTGATTAAAGGCTTTGCCACATTCACTGCGGCTCCTGC	200	276
A00202:1331:HH2V7DSX7:1:1108:10176:12759	CTGCCACTCCCCTCT	ACTGGCCGCTTGACGCAAACCCCACACACCTTAACTAGTAGCACCCATTAATCCCACAGGTTACAGCTTCTTCCAGGAAGCTTTCTCCTAAATTGTATCATTAGGTTAGGCCCTCACTTTCAGCATCTGAGCACTCTAAATGGTCACAATGTTGTCTTCGCCACTAGGCTCTGAGCATTTACCTGCACTGCGGCTCCTGC	200	279
A00202:1331:HH2V7DSX7:1:1108:10248:12759	AAATCAGGCGTGGCA	ACTGGCCGCTTGACGAGACTGCGGGAAAGCCCCAAGGCTAAGTGGTCTTTTGAAGGGTGTGTGCTGCAGGGTCAGAGCAGGCAGAGCCAGCCAGGCATGAGTCCTGACTTGGGCCCACGCCTGGGCCCCTGCACAACACTTTATGGGCGTCATCCCAGGCAGATGGGGAAATCGAGGCTCAGTTTCACTGCGGCTCCTGC	200	279
A00202:1331:HH2V7DSX7:1:1108:10375:12759	AGCAAGGTTACTGCT	ACTGGCCGCTTGACGCCCAGCACTTTGGGAGGCCGAGGCGGGCGGATGACGAGGTCAGGAGTTTGAGCCCAGCCTGGCCAATATGGTGAAACCCCATCTTTACTAAAAATACAAAAATTAGCCGGGCGTGGTGGCTTGTGCCTGTGGTCCCAGCTGCTGGGGAGGCTGAGGCAGAGGAGTCGTTTCACTGCGGCTCCTGC	200	279
A00202:1331:HH2V7DSX7:1:1108:10972:12759	AGACGCGAGAAATGC	ACTGGCCGCTTGACGCAAAGCTGAGTCCAATTAGTTGTTTCTCATAACTGTTAAGACAAGATGCTCTGGCGGACTCCTGTTAATTCACAGGCATGCAGGAACATTTTGATCATGTGTAAAAACTTAGTCTATAATAGAGGATCCTTACTGCTGTGGAGATTTCTGTCAGCTTTGAGCAAAACGTACACTGCGGCTCCTGC	200	279
A00202:1331:HH2V7DSX7:1:1108:13810:12759	AAAGTGAGCCTCGAG	ACTGGCCGCTTGACGTCCTGTTTCTATTCCTAGGCAGAAGCAGTGCCTTTCTTCTTGGTTGTGTTGGTGACATTTGCCTGTGCTTGCCGTAGCATCATTGTACTTAGGTGACTGTTTACTTGGTCGCTTTTCTCTCAGAGCCTTAGCACTTAACCATTATGCCGGCCATGTAGTAGATGTTTGTTCACTGCGGCTCCTGC	200	279
A00202:1331:HH2V7DSX7:1:1108:14371:12759	TGCGGGTCAAGAAAC	ACTGTCCGCTTGACGACACGTCCTTCTTCATATGGTGGCAGCAAGGAGAATTGACAAGCAAAACGGGGAAAAGCCCATTATAAAACCCACACATCTCACGAGAACACACACACTATCAGTAGAACAGCATGGGGGTAACTGCCCCCATGATTAAATGACCTCCCACAACACATGTGGGTTATGGGCACTGCGGCTCCTGC	200	279
A00202:1331:HH2V7DSX7:1:1108:16089:12759	AGGCCCCAGGGTATC	ACTGGCCGCTTGACGAACTGAAATTCAAATGGCGACGATGGCAAGAAAAGCTGGCAACTTCTTCGTACATCCAAAACCCAAATTGGCGTTTGTCATCAGCATCAGTGCTATCAGTGGTGTGAGCCCCAAGGTCTGAAAGGTGTTGCAGCTTCTTTGCCTTTGTCAGGTCTTCAGTGGAACCTTTGCACTGCGGCTCCTGC	200	280
A00202:1331:HH2V7DSX7:1:1108:19180:12759	AGCAGATTACTTGAG	ACTGGCCGCTTGACGAGTTAAAAAGCACTGATACAGATGATTAGGAACTAAATGGCCATTTACCCACACTACGCTGGGTTTCATAAGGGTAAACACTGGCTCTGTTTTGTTTTTACTCAGTCCTTAACAGTTATTGGTGTTCAGTTCATAGTAGACAGGCAATACATATTTTTTGGATGAAGGATCACTGCGGCTCCTGC	200	279
A00202:1331:HH2V7DSX7:1:1108:19397:12759	CTGGAGCCCGAGAGG	ACTGGCCGCTTGACGGACTTTCAGTGTGCATGAAAAGGGGGACCCCACCCCTTTTATTTTTACACAGAGGGTCATATATGTCACTTCAGTTGAATAATAATAGAAAAAGTTGTGATTTTGAAAAGACTTGAGTTTTCTGACCATACCTCAGCATGGTATGGTAAGTTGTGTTTAATGGTTTAGGTCACTGCGGCTCCTGC	200	279
A00202:1331:HH2V7DSX7:1:1108:20428:12759	ACGATATTTGGTTGT	ACTGGCCGCTTGACGTCAGTTTCTCAGTATCCTTGCCCCAGCTTCATCACTTCCACTTACAGCTCACTGGTCTGAATAAGCCATCAAGCCCCACCCAAGCACAATGGACTCAGGGAAGTGAATTCATGCCATGGTCCAGAAAGAGAAAAGGGAGCAGAATAGTTGACAATCAGCATTGACAACTACACTGCGGCTCCTGC	200	279
A00202:1331:HH2V7DSX7:1:1108:21495:12759	GAGCAGGTGACTTGG	ACTGGCCGCTTGACGCAACGAACACATATAGAAGTCAACAAGATGAAGATGACCAACAATAAAAGAAATGAAGAGCATGCTGATTAGATTAGAAATGGACACGATTCACTTTAGATAAGCAAGGGGGCGCTACTCCAAAGACTAAGCATGGGATCAAGACCTGAAAGGTAAGAAAAGAGCATGCACACTGCGGCTCCTGC	200	279
A00202:1331:HH2V7DSX7:1:1108:22019:12759	CGATAGTCAGACCGA	ACTGGCCGCTTGACGGGTGAGCTGCAGGTGGAGGGCAGGTAGAGGCGTGCTGATGGGAGTGGGGCCTCCGGTTTCATCCTCTGGTGGGTCCCCTTGCCCATTGGAGTGGTAAGGCCTAATATCTCCTGGGGAAACGGTCTATGGAGGAGACACTGAGCAGGCCTGTGTAGTAGGAGGACCTGGGTCACTGCGGCTCCTGCAGAGTACCTAGACGTCCATCGTACGTGAGTCCTTATAGTCTTATCTAATCTCGGTCTGACTATCG	265	265
A00202:1331:HH2V7DSX7:1:1108:23194:12759	CTTATACCCCACGGG	ACTGGCCGCTTGACGTGAGAAATAGAACCCAGGCTTGCAAATTGATAAGCCTGGAATTTGTTTAAATGTATTCTTTGGCTCTTTATTTTTTTCCTCATTGTAAAAATGGAAAAGAAAGCATGTTTGAATTGCCCTTAATACCCCTTTCTAACACAGTTATTTTTATTATCATGTATTGTTTCCCACACTGCGGCTCCTGC	200	279
A00202:1331:HH2V7DSX7:1:1108:23303:12759	GCGCGATATGGCCGT	ACTGGCCGCTTGACGTGTGGGAGTGTGGGGCTGTCGGGGACTGTTGTGGGGAGGATTCTCTTCTCCAGAACATACAGAGTCCTGGGCCTCCCTCTTCATTCTTGACAATGCTTATGTGAAGGATAGAGAAGGAATGTTCTTCTCCAGGGCACAGGTTACCCCAGGGATCCCTCTTGTTTCCTGCTCACTGCGGCTCCTGC	200	279
A00202:1331:HH2V7DSX7:1:1108:26033:12759	GCTATATTAATGGTT	ACTGGCCGCTTGACGAGCCTCCCGAGTAGCTGGGACTACAGGCGTCCGCCACCACGTCCGGCTATTTTTTTTGTATTTTTAGTAGAGACGGTGTTTCACCGTGTTAGCCAGGATAGTCTCGATCTCCTGACCTTGTGATCCGCCAGTCTGGGCCTCCCAAAGTGCTAAAATTACAGGCGTGAGCCCACTGCGGCTCCTGC	200	279
A00202:1331:HH2V7DSX7:1:1108:26558:12759	CCGATGGACTTTTGG	ACTGGCCGCTTGACGCCATCTCTACTAAAAATACAAAAATTAGCCAGGCGTGGTGGCAGGCGCCTGTAATCCCAGCTACTCAGGAGGCTGAGGCAGGAGAATTGCTTGAACCCGGGAGGCGGAGGTTGCAGTGAGCCAAGATCACGCCATTGCACTCCAGCCTGGCCAACAGAGCGAGACTCTGACACTGCGGCTCCTGC	200	279
A00202:1331:HH2V7DSX7:1:1108:26684:12759	CGCCGTGGATGGGCA	ACTGGCCGCTTGACGTAACACTTACGTTGTGGGGTGGGTGTGGGGCAGGCAGTCAAGTGCAGCAGAAGGAATTTTCCATTCCACACTGACCACACCTCCGTGAAGGCTGGTTCCTAATTATTCCTAGAAGCAGCTAGGATCTGTCTTAGCAGAAGACATTAAGTCTGATTTTTAGTTGTCTCTCCCACTGCGGCTCCTGC	200	279
A00202:1331:HH2V7DSX7:1:1108:27371:12759	CCCAATCTCTATACC	ACTGGCCGCTTGACGTCTGCCTGTGGGGCTAAAACCTGGTGCCGAATTCGAAAGGAAGAAACCGATTGCTGCATTACTTTATAGATGACGCCTGATCATACCCCCACAACGCACGGTGAACGTATCCAAGGGAGCTTGATAGCCTCAACTATGACGTCTCGCAATGTCTTGAACTACCACTCTCTCACTGCGGCTCCTGC	200	278
A00202:1331:HH2V7DSX7:1:1108:28601:12759	ATCGCAGCCTGCGCT	ACTGGCCGCTTGACGAGTCTGTGTAAAGAAATTGAGGATTTGCTTGTTTAGGTATTTTATCTCCTAAAGCACAGTTCTTTCAAATAGCTTTGAAGAGACATCTTCCCAGAACTTTGTATGCATCTGGATCTCACTTCTGATCTTACTTTCATGGGTTATGTGTGGGTATTTTGGTTGGTGTATGACACTGCGGCTCCTGC	200	279
A00202:1331:HH2V7DSX7:1:1108:29957:12759	TATCTCCAATTCTCA	ACTGGCCGCTTGACGGCAGCCTCCAAACCCCGCCAAGGTCACGTCGTTTTCTGTCACCAAACTTCCGAGGCTGCTCTGTGTGGCTTTGTGTGGCCTGGCTCCAAACCAGACCCCGATCACGCCGATGAGAAGGCCTCGCTGGGGCAGGAACCTGGGCTGGGGCGGATTCCTGTCCCTGGGGAACTCACTGCGGCTCCTGC	200	279
A00202:1331:HH2V7DSX7:1:1108:30029:12759	GTAGGCTTTGCCTAT	ACTGGCCGCTTGACGGCAATAAGACTGTTTTACTGGCCGGGCGCGGTGGCTCACGCCTGTAATCCCAGCACTTTGGGAGGCTGAGGCAGGCAGATCACCTGAGGTCGGGAGTTTGAGACCAGCCTGACCAACATGGAGAAACCCCGTCTCTACTAAAAATACAAAATTAGCCGGGCGTGGTGGCACACTGCGGCTCCTGC	200	279
A00202:1331:HH2V7DSX7:1:1108:30228:12759	TCCGAAGTGAAGGCT	ACTGGCCGCTTGACGGGCACATATAAAGTAGGCAAATGGTGACAGCCAAGGGCCTTGCTATGGAGATGTGAGACCTACCACTGCTCTGTGCCACCGTGCGAAGAACACAGGATGGGAATCGGAGCTGGTAAAGCTGCAGCAGTCTCGCTGGCAGATCTTGAGCAACCTCTTCCATCTCTGCTGGGCACTGCGGCTCCTGC	200	279
A00202:1331:HH2V7DSX7:1:1108:32090:12759	CGATGGCAACGGGCA	ACTGGCCGCTTGACGGTGGCATGCCGTGTGCTGAGCACACTACAAATGGTGGCTTTTCAGCAAAAGAGAATGTGATTATGTGGGGTTTGGGTGGTGATTTGATCTTGGGGGTCGAGGGTGGCTGCTTGGAATGCCAGACTGACATCTGACTTTTCTCAGCCCCCATGTTTCCTGTCTGGGTTTATCACTGCGGCTCCTGC	200	279
A00202:1331:HH2V7DSX7:1:1108:32560:12759	GAGTACGGGTCTCAA	ACTGGCCGCTTGACGATGAGGCAGGGGAAGGTCTGGGGTGGGTGCTGGAGTAGGCTACGGTGAATGGACACAAAGAACAGTGGGGCGAACCCTCAGGCCGGCCTGCGCCCACCCCCAGAGCTGCTGGCTGCCCCGCCTTTGGGTCCCTGCGGGTAGAAGTTGCCTTGGCCTCACCCCAGGGTCTGCACTGCGGCTCCTGC	200	279
A00202:1331:HH2V7DSX7:1:1108:1669:12774	TCAAAAGGATCTCGC	ACTGGCCGCTTGACGATAAGTCACTTGTTTAAAACATGGGATGATTCCTGACCTTGCTTAAAGTGCTGATAGAGTGGCCAGCCTGTGTTTTCGGCTGCTGCACCAGGTAAATGGAAGTCCACTCACCACTCACTGTGTGTGACAGTCTATTTTTTTCCCACCGTGGAGTTTTTATGTTGATGCTTCACTGCGGCTCCTGC	200	279
A00202:1331:HH2V7DSX7:1:1108:8938:12774	GTGTGTATGTTAGGT	ACTGGCCGCTTGACGTGATGTTTTAAGGATCATTGCCCACCTGCCCTGTGGCACCATGTGCTGCCATGCAGGGGATTCCCAAGTGCTAGTGGCAGAGGAGCCTTGTAGTTTCTCAAAGTCCAGCAGTGGGTAGGGCGTATCTATGAGGTGCTTCTCAGTCCAGATGTGGCACCTTGAAATTCTGTCACTGCGGCTCCTGC	200	279
A00202:1331:HH2V7DSX7:1:1108:9679:12774	CTAGGATAGGTTCGC	ACTGGCCGCTTGACGTGCCTGAGGATCAGTTCCCTGAGGGAGGAACTCAGATGAGACAAATGTAAATTTCAAGTTTTAAGACCTGAAGGGTCAATTTCCGTGTGTGTTCCAAAACTTTTAAATGTCATTTCTATGGGACAGTTGGAACAGTTTCACTTCTAGGTATTTACTGATTTGAAAACTTGCACTGCGGCTCCTGC	200	279
A00202:1331:HH2V7DSX7:1:1108:10493:12774	ACGAGGTCACGATTT	ACTGGCCGCTTGACGACAGGTCTTAGCAGGCTAAATCAAGATGTCTGCAGGGCTGTATTTCTTTCTGGAGTCCCTGGGTAAGAATCCATTTCCCGCCGGGTGCAGTGGCTGATGCCTGTAATCCCAGCACTTTGGGAGGCCAAGGTGGGCAGATCACTTGAGGTCAGCAGTTCAAGACCATCCTGCACTGCGGCTCCTGC	200	279
A00202:1331:HH2V7DSX7:1:1108:10854:12774	AAGTCGCGTCTTCGC	ACTGGCCGCTTGACGGTCTGTTATTTGAAGAGGAAAGGTGTAAAGCTGAGAATGTTAAGGTGTGTTGGAAGTGGAAGATTAGGTTATATAAGGAAGATCGGGGGTGGGAAGTCCACAGCATTCCAAGGCAAGCAGATGAGATTCTGTTTTTCATTCTAAGAGAGCCAAGAGATGCTTCTTCAGATCACTGCGGCTCCTGC	200	278
A00202:1331:HH2V7DSX7:1:1108:11017:12774	CAGTCACTAGGGCCA	ACTGGCCGCTTGACGAAATTCAGCAGCACATCAGAAACATAATACATCGTAATCTGGTTGGATTAATCCTAGAAATGCAAGGAAATTCAGCATATACAAATCAATAAACACACACATCACATCAGCAGGGTAAAGAACAAAAACCACGTGAGTATCTCAATAGAGGCAGAAAATGCATGTGACAACACTGCGGCTCCTGC	200	279
A00202:1331:HH2V7DSX7:1:1108:11632:12774	CAGTCGGGACAAGTG	ACTGGCCGCTTGACGTCATGCCTATAATCCCAGCATTTTGGGAGGCCGAGGCGGGTGGATCACCTAAGGTCAGAAGTTCTAAACCAGCCCGGGCAACACGGTGAAACCCTGCCTGTACTATAAATACAAAAAATTAGCCAGGCATGGTAGTGCACGCCTGTAGTCCCAGCTACTCTGGAGGCTGACACTGCGGCTCCTGCAGTACCTAGACGTCCATCGTACGCTTATCCGGACTGATGAGTCACTTGTCCCGACTGTAATCTCGGTCTGACTATCG	277	277
A00202:1331:HH2V7DSX7:1:1108:12373:12774	AGTCTCAAAACCGAT	ACTGGCCGCTTGACGGTCAGGCTCGTTTCAAACTCCTGACTTCATGATCTCCCTGCCTTGTCCTCTCAAAGTGCTGGGATTACAGGTGTGAGCCACCACGCCTGGCTGCCAATATGTCTTTTGATTGGGAAGTTTAATCCATTTACATTTAAAGTAGTTACTGATAGGAAAGGACCTACTACTGCCACTGCGGCTCCTGC	200	279
A00202:1331:HH2V7DSX7:1:1108:14705:12774	CACATCCATTTACAT	ACTGGCCGCTTGACGAGTAGCTGGGATTACAGGCACCCACCACCACACCTGGCTATTTTTGTATTTTTAGTAGAGATGGGGTTTCACTGTGTTGGCCGTGCTGGTCTCAAACTCCAGACCTCAGGTGATCCACTAACTTCAGCCTTATTGGTGTATTTTCACACATGATTCTTATCTGTTTCAGTCACTGCGGCTCCTGC	200	279
A00202:1331:HH2V7DSX7:1:1108:14868:12774	ACTTGCTCAAGCTAG	ACTGGCCGCTTGACGGAAAGCTGAGGAGAATATTAGAGGGGATGTTTTTCTTCCAACCCTGGTGTCATTCCAGATAACTTTCCTCCATCTGAGCCACTGCCCCCAAGTTCCACCCCCAAATGAGCCTCTCACATTAGTCCCCTCCTTTCCCCGACCACTAACTCAGCCCAATTCAGGCCCTACCCCACTGCGGCTCCTGC	200	279
A00202:1331:HH2V7DSX7:1:1108:15374:12774	TTATGTACGAGGTTA	ACTGGCCGCTTGACGAGTAGAGACGGGGTTTCACCATGTTGGCCAGGATGGTCTCAACATGACAGGCTTATGAGGCAGGAGGCAGACACTAACATCACTACTATCTTCAGATGAGGCACCTGAGGCAAGAGAAGTTAGATGAGACTTGTCCAAGGTCATATCAGGTGTAAACAGCTCACCTAGGTCACTGCGGCTCCTGC	200	279
A00202:1331:HH2V7DSX7:1:1108:17490:12774	TCACCCTGACGCCAC	ACTGGCCGCTTGACGAGTCACACATTCACACAGTCACATGGTCCCAGCTCACCCTGCACAAGTGGAAAGCATGAAACCATTTATTTCAGAGAATCTTTATAGAAAGTCCTTTGCTAGCTCTCACATCTTTAATTTCAGCCCTATCTTTGGCTTCAGGTTCTTCTCAGCAGTCCAGCCTTGCTTGCCACTGCGGCTCCTGC	200	279
A00202:1331:HH2V7DSX7:1:1108:17635:12774	TGTTTGGTGGACGAT	ACTGGCCGCTTGACGAGAAATCACAGAGAGGAAGGGACAAGCATTTCAGAAAGAGGAAGCAGTACGTGCATACCCCTGATGATGAAAAGTAACTTGGTTCATTCATTTTAGGTGCTGAAAGGTCACAGCGGTTTGAGCATCTGAAGCTCTGGGTCAGAAAAAGCCAAGTGGCAGAGGTAGATGTACACTGCGGCTCCTGC	200	279
A00202:1331:HH2V7DSX7:1:1108:18177:12774	TGAGTGTCAATTCAA	ACTGGCCGCTTGACGTAAGAAGGGCATGGTATCCAGGGGCTCAGACCTCCAGGGATGAGGGTTTCCAGAGTATACACGTATCCATGACTGACTGTCCCAGTGTATAAAGGCCTGGCTGCTCATCCCCAACAGGGACAACTTTGAAGCATCATCTCCTCTGCAAAGCTTCGCACACAGCAGAAAGGCACTGCGGCTCCTGC	200	279
A00202:1331:HH2V7DSX7:1:1108:19316:12774	GTGCTAGGAAGTGGA	ACTGGCCGCTTGACGGGTCAGATGGGAACTGCCCTCTTCCCATCCGGGCGGACCGCCAGGTAGGAGGACAGTTCTTCCAGCAGGTACATGCTCTGTTTCGAGGCTCATGGGCACCAGCCTCTGTGTATCCAGATCAACATGGATCAAGAAAAGGAACTCAGTTTCTGAGGTTCCAGAAGATTGGACACTGCGGCTCCTGC	200	279
A00202:1331:HH2V7DSX7:1:1108:26512:12774	CAGGATCACGGGTAC	ACTGGCCGCTTGACGAAATAAAATATGCTTTCTCTCCAGGATGTCCATGTCATGAACCACTGAATATAATGCTGTTGAAAAGGATCATGGGCTGGACGCAGTGGCTTATATCTGTAATCCCAGCACTTTGGGAGGCCAAGGCAGGTGGATCACTTGAAGTCAGGAGTTCGAGACCAGCCTGGCCACACTGCGGCTCCTGC	200	279
A00202:1331:HH2V7DSX7:1:1108:27199:12774	CCACGTAAACCCGGT	ACTGGCCGCTTGACGGGTGGCCTTCCTCAGAGGAGGAAGCCTCCCCCCACCAGGTGAGTTTCCTGGGGCAGCTGGAAGGAGGGATGCCTGGGCCCCTTGGGGTGGGGTGGACGGGTGCCTGCAGTGACAACCAACCAGTATGGGGTGCCACCCAAGAGGACACATTAGCATATCAATGGGCAGTCCACTGCGGCTCCTGC	200	279
A00202:1331:HH2V7DSX7:1:1108:29170:12774	CCGATTCGAGTCTCC	ACTGGCCGCTTGACGCTGCACCAGATATTTTGCTAAGTGTTTTATAAGCATACCTCATTAAGTTATCACAGCACTGTAAGGTGAGTTACCCAGTTGAGTAAATAAAGGATCAGAGAGGGTCCATAATCTGCTCAAGGTGATACAGCCTGGCAAGATTGAGATTAGAACATAAGTCTTCATCACGTCACTGCGGCTCCTGC	200	279
A00202:1331:HH2V7DSX7:1:1108:30852:12774	TACCCTTAGTGCACA	ACTGGCCGCTTGACGAAAAGCTCTCTGCCCTCCCTGTGTTTGCCTAAAAGCAGGACAGAAATTTGCAAAGCTGATCCCCTAAACCTCCAGCAGAAAGGAGAGAAATTAATCACTGATAACTTTAAACCCTCATCAGCCCAAGGCACCAGAGGCATCTATATAACGAACTTTACTGGCTTCTATCACACTGCGGCTCTGC	199	278
A00202:1331:HH2V7DSX7:1:1108:32298:12774	CAAGGGATCCCTCCA	ACTGGCCGCTTGACGTGTTTTGTTTTGTTTTGTTTGAGAGGGAGTCTCCTTATGTCACCCAGGTTGGAGTTCAGTGGCACAAACTCGGCTCACAGCAAACTCTGCCACCCGGGTTTAAGTGATTATACTGCCTCAGCCTCCCAAGTAGCTGGGATTACAGGCACCCACCACCACACCTGGCTATTCACTGCGGCTCCTGC	200	279
A00202:1331:HH2V7DSX7:1:1108:1551:12790	GCGGTTCAGCGTGTC	ACTGGCCGCTTGACGTAAACAACAGAAAGGTATTTTCTCACAGTTCTGGAGGCTGGAGTCTGTGAACAAGATGCTGGCAGGTTTCTAGTGGTTTCTAGTAAGGTCTCTCTCCTTGGCTTGCAGATGGTCATCTTCTGCCTGTGTCTGCACATGGTGTTTCTCTGTGCGTCCTAACCTCTTTTTCTCACTGCGGCTCCTGC	200	279
A00202:1331:HH2V7DSX7:1:1108:2582:12790	TCTGGAGTTAGGCGA	ACTGGCCGCTTGACGCTCCCATGGAAGTCCAGCAATGCCAGCCAGAGGCATCATGTGCTGCCTATCCAGCCTCACGGGTCACAGCATCAGGGCCGTCAAAGAGGCGGGGCCTTGTCTGTCATCCCCAATCTAGCTCCTGAGTGTCTATGGTCATACCTTACTGATGGCTGTGAGGACAGAAGAGTCACTGCGGCTCCTGC	200	279
A00202:1331:HH2V7DSX7:1:1108:2600:12790	TCTGGAGTTAGGCGA	ACTGGCCGCTTGACGCTCCCATGGAAGTCCAGCAATGCCAGCCAGAGGCATCATGTGCTGCCTATCCAGCCTCACGGGTCACAGCATCAGGGCCGTCAAAGAGGCGGGGCCTTGTCTGTCATCCCCAATCTAGCTCCTGAGTGTCTATGGTCATACCTTACTGATGGCTGTGAGGACAGAAGAGTCACTGCGGCTCCTGC	200	279
A00202:1331:HH2V7DSX7:1:1108:3414:12790	ATGGTGGAGGGATCG	ACTGGCCGCTTGACGGTGGGAGTGAGACCAGCTCTTATGTCTTTGCATGGGAGCTGGGTGAGGCCTGTGACTGCCAGCTTTCCCCTATTTCCCTGACAATGTGCATGACTCAGCAGAGGCAGCCATAATCCTTCTGGGTACACAACTCCAGTGGCCTGGGAATCTCACCCCCATCTCCCACAGCACACTGCGGCTCCTGC	200	279
A00202:1331:HH2V7DSX7:1:1108:4788:12790	GGCAGAAATTTTCCT	ACTGGCCGCTTGACGCCAGAGAAAAGAATGGGTGCAGAAGGTGTAACAGAGACTCAATCCTGAGGCTTTTGATCCTCCCTATCTCCATCAACAGGAACCCGTCCTTGCTGAAACCAAACATCTCATCTGATTGTCTCAGTTATCTCATGTTGTCCCATAACCCACTCCAAAACAGTGGTTTGAAACACTGCGGCTCCTGC	200	279
A00202:1331:HH2V7DSX7:1:1108:5113:12790	GGTGATCGTATACGT	ACTGGCCGCTTGACGTTTGTACTTTTAGTAGAGATGGGATTTCGCCATGTTGGCCAGGCTGGTCTCTAACTCCTGGCCTCAAGTGATCGGCCAACCTTGACCTCCCAAAGTACTGGGATTACAGGCGTGAGCCACCACACCCTGCCACACTGGGAGCTTTTAAAATCCCCAATGCCTGCCCACACCACTGCGGCTCCTGC	200	279
A00202:1331:HH2V7DSX7:1:1108:5132:12790	ATCAGTGCACCGAAA	ACTGGCCGCTTGACGTTGCAATCCCTCTGGGAAGTTAAGTATTTACTGACATTACTAAAATAGTGAATTTCCAGGGTGGATGGCATCACAATCTCCCACGTTTTCTGGTACGTAACCATAAGACCTATGTGCACACAAGCACCTGGTTCTTGAGGGGGGCAAGAACCAGGAGGTTAGGCATGGAACACTGCGGCTCCTGC	200	278
A00202:1331:HH2V7DSX7:1:1108:6036:12790	GTTACACTAAGGTTC	ACTGGCCGCTTGACGGGTAGGGGGTGGGGTGGGCTGGAGCAGGCCCTGACTGCGTCCTCTCCCCTTTTCCCTCCCTCTCAGATGTGGACATCCTCCAGCGGCTGGGCCTCAGCTGGACGAAGGCCGGGAGCCCTGCACCCCCGGGAGTCATTCCTTTCCAGTCGGGCTTCATCTTTACGCAGCGGCACTGCGGCTCCTGC	200	279
A00202:1331:HH2V7DSX7:1:1108:6397:12790	ACATTCAGCGTCGCC	ACTGGCCGCTTGACGGAGGCTTTGACCTGGCACTGAGATCAGGATAGGCCTCGAGGGAAGATGGGAAGGGCCTCAGAGCTAGTGAGCTGAAACAAGAAGGGTGTCCCAGGCAGAGGGCAGAGCCTGTGTCGAGGCTCCGAGGCCAGTAAGAAGAGGGACAAGTACAGGTGCCTGAAAGAAAGCCACACTGCGGCTCCTGC	200	279
A00202:1331:HH2V7DSX7:1:1108:6705:12790	AGTGGCAAGCACCAA	ACTGGCCGCTTGACGTGGTGACAGCAGAAGAGAGTGAACACGTACACTGCTTCTCACCCTTTCCTTCCCAGATCTTATGGGTGGAGTTCAAAGTACCTTGATTCATAGGTACAAGATATCTTGATAATTTCCTGTTTTATCTTAGAATTCATGGAAAAGTTTGCATTTTACAACATGTTTGTTGCACTGCGGCTCCTGC	199	278
A00202:1331:HH2V7DSX7:1:1108:10682:12790	AGCCTAGGGCCTAAC	ACTGGCCGCTTGACGTCACAAAATGGGGCGTTGGAAGGGGAAAAACAGCTGCTCTAGTTGGGCAGTGATTATTAAAACCCCCCCAAAAATGGAGTGGACAATTACCAAGATCTCATCATGTTAGAAAACTTTCATTCGCCGATTTCACTTTTCAAGTGAATCCTAAAGCCTATTTCCTTAATCTTCACTGCGGCTCCTGC	200	279
A00202:1331:HH2V7DSX7:1:1108:11134:12790	ATCATCCGCACATTA	ACTGGCCGCTTGACGCTTGGTTGGCCTACGTATGGGTGGCAGGCTGGACACAGCTGAATCGTCTTTCTGGGTCACCCTGTAACTCAATTCCCCTTTCCCGTTCTCTCCCAACGCTACTTATCCCCAGGAATTGGATGCCGGCTGGCCCCCCTGATGGTTCCTGGCCTAGGGGCTGTCATGGCAGACACTGCGGCTCCTGC	200	279
A00202:1331:HH2V7DSX7:1:1108:11966:12790	GCCGTGCTAAGACAC	ACTGGCCGCTTGACGGGCACTCAGATGTTCCTCATAGATAAGGAATGACTCTCTGGTTTGGCCACTCTTGGATACCGTAGCTTGGAACTCTGAACACACGTTCAAGTGCATCTACCATACAGGGTCATTCTCAATCACATTATTGCTGTCAAGTGCACCTGCCATACACACAGAGCTGGGTAGAACACTGCGGCTCCTGC	200	279
A00202:1331:HH2V7DSX7:1:1108:12798:12790	GGCGTCGTCTTGTGG	ACTGGCCGCTTGACGAATGCCCAATGTTTTCATTAGGAAGAAACAAATCAGCAGTAACCATTGGATGTAAACTAGTGAGGAACCTCGACCACACTGCTGCTCACTGTCCAATGGGCCACTGCTCCCTGTGATCCTGCTGCCCTGCTACCATGGCAACCAAATGGGGCTCTGGTCCTGTGCTCTCACACTGCGGCTCCTGC	200	279
A00202:1331:HH2V7DSX7:1:1108:13575:12790	GTACGCGCTATTAGT	ACTGGCCGCTTGACGCCTCGGCGGTGGGACGGGAAAGGGGAACTCTCTGTCTAGAGACTTGCGCTCCGATGTAGTTGGAGGTGCTACACTGTGGCTGGCTACAGACCAACACGAGCAATGGACCACGAGAGGCCTGGGGTAGTTAGCCTTTCCTTCCTGTGCAGCCAAGAACGGAAGGATGAGAGCACTGCGGCTCCTGC	200	279
A00202:1331:HH2V7DSX7:1:1108:13901:12790	ATCCTGAATTGGCCT	ACTGGCCGCTTGACGAGGGAGGCTGCAAAGGGGAATTCTCCCTGGAGGGGTTGGGTGACCCTTCCACTCCCACTTCATCATGAGGTGAAGCGTGCATGGCCCAGAAACACACACACAGCTGGATTTCCCCCCTCTGCCTTTGGAAAGTGGCATTCAGATGTTCTGAGAATGCACACTGGCTCAATCACTGCGGCTCCTGC	200	279
A00202:1331:HH2V7DSX7:1:1108:14064:12790	GCGCATGCTCAGGGC	ACTGGCCGCTTGACGTGGCTGCCCTTAACATTTTTTCCTTCATTTCTACTTTGGTGAATCTGACAATTATCTGTCTTGGAATTGCTCTTCTTGAGGAGTATCTTTGTGGCGTTCTCTGTATTTCCTGAATCTGAACGTTGGCCTGCCTTGCTAGATTGGGGAAGTTCTCCTGGATAATATCCTGCCACTGCGGCTCCTGC	200	279
A00202:1331:HH2V7DSX7:1:1108:14461:12790	GCGGTTATCAGCATA	ACTGGCCGCTTGACGAGTATTTAATGTATATTTCTCAATAGACAGTAAACTCAATGAGAGTTTATTGGTTTTCTTCACCAATATTCCCTAGCCCTAGCACAATTTTTGCCAGAATAGACAGTCAATATTTATTTGATTGTCTGTACTTGACTGATTTATACTCCTTCACTTTTTCCCTCTACTGACACTGCGGCTCCTGC	200	279
A00202:1331:HH2V7DSX7:1:1108:14678:12790	CGTGCCTGGTACATC	ACTGGCCGCTTGACGAACCTGAGCCTGCTCGAAGAAACAAAATCATCAGAGATTCTGCATTACACAGATCGAGCAGCCACTGGATGAAGGGGCCTCACCAGGGCTTGGGCTGGGGGCAGACGCAGCCCCATCTGCAGCCCTCTCCTCCTAAGGGCCTCTCTCCTTCATTCTACTCAGTGTCCTCCCACTGCGGCTCCTGC	200	279
A00202:1331:HH2V7DSX7:1:1108:15022:12790	ATCCGCGCTGCTGCT	ACTGGCCGCTTGACGACGAAGGGGAATGAGGCGGTGGTGGAGGAGGCAAAGGCCTTGGACGACCATTGTTGGCGAGGGGCACCACTCCGGGAGAGGCGGCGCTGGGCGTCTTGGGGGTGCGCGCCGGGAGCCTGCAGCGGGACCAGCGTGGGAACGCGGCTGGCAGGCTGTGGACCTCGTCCTCACACTGCGGCTCCTGC	200	279
A00202:1331:HH2V7DSX7:1:1108:15221:12790	ACGCTTTGTAATCCT	ACTGGCCGCTTGACGTGGGCCTCTCCTGGGCAGGTCCGGGCTCAGTGGCTTGAACAGGTGATGCAGGGAGGGGCAGTGCCTGTGGCCACAGTGATGGCACAGGTGGACATGATCCTGAGAGTCCAGTGGGGGCTGTAGCACAGGAAAGGAGGTTGTCTACAGCCTTTCTCACCACACCTTTCCCTCACTGCGGCTCCTGC	200	279
A00202:1331:HH2V7DSX7:1:1108:15438:12790	GTAATGCGTGTCGAC	ACTGGCCGCTTGACGCATGTTGAAAATGCCCCAAAGGGGGAAAGGGAGGAATGGGTATGTGTTAGAGGTGGATGGGGAAGAGGAGAAACAGTAGGTCCAGAGGAATAGGTTTTAATTAAAAGTCAGGCGGCCAGGCTCCATATGAACCAGGGAGTAGGGTGCATAAATGCCCATCTGAGCAAGGCCACTGCGGCTCCTGC	200	279
A00202:1331:HH2V7DSX7:1:1108:15673:12790	CCGATATTGTCGGGG	ACTGGCCGCTTGACGCCACTTAGATGAGAGGCAGAGACCCAGGTAGTCATGATTCAAGTATGCTTTTCAAAAAGGTGTCTGGGCCCCAGGTGCTCTTGCGTTTGAGGGAGTAGTATCCAGGAAGACAGGCTCTCAACACTGCCTAGACCTCACCTGCCCCCTCCAGATGAGCAGGCTCCTGGGCACACTGCGGCTCCTGC	200	279
A00202:1331:HH2V7DSX7:1:1108:16685:12790	CATACTGGTCCATTT	ACTGGCCGCTTGACGACAGAGCAAAGAAAAAACGACGGAGGATGTAAACCCACCATATAAAATGTCCGTAAGCTTGGGGCTATCCCGGATGTCCGTTAGTCGTACCTTGATCTTTCAGCTTCTACCTCGCGAGAGTAATCGGTACTCGGCCACTAACATCAGCTCACTCGGTCTCAGCCTTGGAGCACTGCGGCTCCTGC	200	279
A00202:1331:HH2V7DSX7:1:1108:17607:12790	GAGTTGTAGGACATC	ACTGGCCGCTTGACGTCTCTGTGTTTGTGTGTAACTGTGTGTGTGTCTGCTAGTGTGTCTTGTGTACCTGCTTGTATGCCTCTGTGTGTGAGTTCGTATATTTGCATTGTGTGTGACGGTACATATCTCTGTGTTCGTGTGAGTGTCTACGCATCTGTGTAGTATGTGTCTGTCAGTGTCTCTTCCACTGCGGCTCCTGC	200	279
A00202:1331:HH2V7DSX7:1:1108:21513:12790	TTACAGGAACGCGTC	ACTGGCCGCTTGACGCCACTCCCTGTGTCCTCCCAAAGTACAATCCTTTACTCTTGAAATCTAGGATAGAGAACTAGTATCCAGTTTGACTCGTGAACAATGTGAGTTTGAACCACACAAGTCCACTTACACACAGATTTTTTTTGATAAATATATTGGAAAAATGTTTGGAGATTTGCAACAACCACTGCGGCTCCTGC	200	279
A00202:1331:HH2V7DSX7:1:1108:21947:12790	TAGAGTGTTCGTACA	ACTGGCCGCTTGACGAACACTTTAGGAGCAGTAATTTATAATAAAATAACATGCCTTCAGAACAGGAATGCTTGGGCAGGACTCTGCTAGCAGACATAATGTGGCAATCAGGTGTATGTACCTGGAACACAGCAGCTGCAAATGGAGATTGAGACAGTTTTGTTTATTGGACATTCATCATCTGGCACTGCGGCTCCTGC	200	279
A00202:1331:HH2V7DSX7:1:1108:21983:12790	GGTAGTTAAAGGGAT	ACTGGCCGCTTGACGCTGACACGGTCAATTCTGTTCCTTGCCCACCTACCACCAAGCCTCCAGAGGGGCACCCTCTCTGCAGAAGACTTCCACAGCCGCGTTAACCCTTATCGCCCAGGGGCCATAAGCAAACTTGTGTAACCCACTGACCTCTTCCAGGGGGACCAGGGCATCCAGCCAAAGCCCACTGCGGCTCCTGC	200	279
A00202:1331:HH2V7DSX7:1:1108:24008:12790	AGTAATTCTAGATAT	ACTGGCCGCTTGACGTTTGTATCTTGTACACACTACCACCAAATTACCCTATTCTGCTTCTAACTTCTTACTTCCGCAAAACCAGATACACAGCACGCCCCCTTATGGTTTTAGGGTGTATAAGATGGTTTCTCATATATTACATTTCTGTAGAGGAGTGAGCATTGTTACTCCCTGTACTCTACCACTGCGGCTCCTGC	200	279
A00202:1331:HH2V7DSX7:1:1108:24135:12790	CATCACTATATGATT	ACTGGCCGCTTGACGAGATAACTCAAGAGACAAAAACTCCTATCAGTATTTGTATTTTATTGTCCAACTAAGAAAGACTCAGAACTGATAACTCTGGGTGATGGGACTTGGGATATTTACTGATTTTGTCATGGTTAAATCATTGTGCTTCATTGATGCAACAGAGAACTAACTATTCATGATTTCACTGCGGCTCCTGC	200	279
A00202:1331:HH2V7DSX7:1:1108:24406:12790	GAAGTTCTGCGTACG	ACTGGCCGCTTGACGCCCACATGTGACAAGGAGTACAGTTAGCTTTCTGTATGATAACAGTAGCAACCAACCACTACTGAGTAAAGCCATCATGAAATATTCTCTTTCCTAGGCCTAAAAGAGGCTTATAACTGGTGAACTGTCAACATATTTTTGTTTGCTCACACATTTCTGGACAACACTTCACTGCGGCTCCTGC	199	278
A00202:1331:HH2V7DSX7:1:1108:24587:12790	AACCTCACGCGCTCT	ACTGGCCGCTTGACGCTGAGATGGGTTCAGTGGTCCAATTCTGTCAGGCATTTTTTCCCTTGGTCCCACTCTGTTGTTTTTGTACTGAGTCTTTTTGCCCCATTTTTGCAAGATGGCTGCTACGTATCTGGACATCACGTTCTTATACACTCATGTTCAAAGGCCAAAGGCAGGTGGTTCCTTCTCACTGCGGCTCCTGC	200	279
A00202:1331:HH2V7DSX7:1:1108:24930:12790	CGGCCAAACATCCTT	ACTGGCCGCTTGACGATTCTTTTCCTGGGAATAATAAGACCTAGATTAGTATGATTCTTCTTCCTCTCCCAGTCCCTCTCAGGGGCACCCAGGTGAACATATCGCATGTCTTTCATCCAATTAATGAGCAAACGTTTATTGAGCAAATATAAGGATTAGGCCTTTCCTGGCTCTCTGGATATAGACACTGCGGCTCCTGC	200	279
A00202:1331:HH2V7DSX7:1:1108:25708:12790	CCCTGTTTGTGATTA	ACTGGCCGCTTGACGTAAATCTGACTTGGTCATAATGAATAATTTTTAAATGTTTTGTTGAATTTGGTTTGCTAGTATTTCATTGAGAATTTTCATGTCAATGTCCATCTGGAATATTGGCCGATAGTCTTCTTTTTTTGATGTGTCTTTGTCTGGTTTGGGTATCAGGATAACACTGGCCTTATCACTGCGGCTCCTGC	200	279
A00202:1331:HH2V7DSX7:1:1108:28094:12790	CCCGCTGAGCTTTAC	ACTGGCCGCTTGACGAAACAAGAGACACCAAGGACAATTTGGAAAGCTGCTGCATTTCTCGATGAACATCCCAGGTGATCCTTATCACTATCTCGTTCAGGACATCTCTCAGTCCTCCTCACAGGCCTGTCTGCCTCCAGAGGTCCCCAGTTCCCTTCCTAAAGAGCAGATGGCGGTGAGAGATGCACTGCGGCTCCTGC	200	279
A00202:1331:HH2V7DSX7:1:1108:28239:12790	GAGGGCCAACGCAAG	ACTGGCCGCTTGACGGGACAACAGTCAGTCATCCATCAGGCGCCCACCAGGCCTCCTTCCAGGCAGAAGGCTGTGAAGGGGGAGAACTGGGGGGAACTGTGGGGGATTGGGGGCATACAATGCAGGCTGAGGGTTCATTTGTTTCCACCTTTCCTGACTCTCCAGGAAATTTGTTCGTTTTTCCTCACTGCGGCTCCTGC	200	279
A00202:1331:HH2V7DSX7:1:1108:28348:12790	CGTTAACAGACACAA	ACTGGCCGCTTGACGCGCACAAGCATGAGCAGCAATACTGGCAACATTTTGGAAATATTGTAAACCCTGACTGAGGGTTCACACTCCCAGAGTCCAGGACCCAGCCTTGGCCCTTATGGAAACAACTAGGTGATCCCTTAAAGAAAACATGTGGGGGATGGGGGGATGTGGGGAGGGGAAGGATGCACTGCGGCTCCTGC	200	279
A00202:1331:HH2V7DSX7:1:1108:29541:12790	GTAAAGTGGGGTAGA	ACTGGCCGCTTGACGTCGAGGAGACAGAAACTGAATCCCACACCTGGTGCAATTAGAAGCATAATTAGAAGCAGAAGAACAAAATGCCACGTAAACAAAGCATCAGAGCCCTCATTGCACGTGTCTTTTTTTCTTTTTTCTTTTTTTTTTTTCAAGACAGGGTTTCGCTCTTTTGCCCAGGATGGCACTGCGGCTCCTGC	200	279
A00202:1331:HH2V7DSX7:1:1108:29848:12790	GTGGTTGCTTTACGG	ACTGGCCGCTTGACGAAGAGATAGTGGTTGGCAAGACAGCAAATTTATGAAGGATTCTAGACGAGCACATTGTCAAAATGGTCAACTGTTTAACATATATCAAGACGATGGAATAGCAAGACACTAAGGAAGAAAGTGTTCATGAGCATGTTTTATTTCTGTAAGTAGAAAAAAGAAAGGATCAGCACTGCGGCTCCTGC	200	279
A00202:1331:HH2V7DSX7:1:1108:30535:12790	CTCACCACTGCCATA	ACTGGCCGCTTGACGCTGTGACCATTACTGGAAAATATTCTTGGCCAGTGATGGTCTTTCATGCCTGTAATACCAGCACTTTGGGAGGCCAAGGTGGGTGTATCAATTTAGGTCAGGAATTTGAGATCAGGATAGCCAGGCGTGATGACACATGCCTGTAATCCCAGCTATTCGGGAGGCTGAGCACTGCGGCTCCTGC	199	278
A00202:1331:HH2V7DSX7:1:1108:30698:12790	GGATTATATACTGAC	ACTGGCCGCTTGACGAGAGATTTGTGGAACTTGAGAGAGATGATTTACGGTACTGGTGGAAGAAATTTCTAAGCAGCAAAGCATTTGAGAGGTGACAGAGCATAAACGATTGGAAAAATTGTAGCCCGATCATGCAGCAGAAAAGAAAAACCCATTTTCTGGGGAGAAATTCAAGCTGACAGCAGCACTGCGGCTCCTGC	200	279
A00202:1331:HH2V7DSX7:1:1108:31277:12790	TCTGGGGTTAAATCT	ACTGGCCGCTTGACGTCCCACAATCCGTTATCTGCAAGCTGGAGATCTGGAAAATCCAGTGATGTTTGTTGCAGGCCAAGTTTGAAGGCCTGAAAAGCAGAAGCATTGTTAGTATAAGTTCCAGTCCAAGGGTAGCAGAAGAATGATGTCTCAACTCATGCAGTGAGAGAGAGAGAGAAGAGAGTCACTGCGGCTCCTGC	200	279
A00202:1331:HH2V7DSX7:1:1108:32072:12790	TTTGGCCCGTCGGCG	ACTGGCCGCTTGACGTTGAAGGCAATGGTTGTTACCTTTGGAACCTTAGCTTTAAATATAGTGCTTGGGACATAGTATATGCTTATCAATGATTATTGAGTGAATGAATGTCAACTAGCTTTTCATTTTTGCATTTGATCGTTACAGTCATCCATGGGGCCTGTATTCAGATAGCCAGAACCTCACACTGCGGCTCCTGC	200	279
A00202:1331:HH2V7DSX7:1:1108:32235:12790	CCTGCGGACATCAAG	ACTGGCCGCTTGACGAGTTTTACTCCTTTTCTTATTCTTAAATTCTTATACTCTTAACTTTAAGTCCGTGATCCATTTTTGAATTAATTTTGGTATAAGTTGTGAAGTTTAGGTTGAGGTTCTTTTATTTTTTTGCCTATATACGTTCAATTGCTCCAGCACCATTTGTCGCAAAGGCTTTCCTTCACTGCGGCTCCTGC	200	279
A00202:1331:HH2V7DSX7:1:1108:32542:12790	ACCTAGTTGGGACGT	ACTGGCCGCTTGACGGGAATGCCCCAGGGCCAGCTAAGGCTCCTGAGTCCAGCAATCCGCCTCTGGCAGGCTCTGTGGAGCTTCCCACAGTGGCCTTCTACACCTCCACTGCATCCCAGACATTTTTAAATCCTTCTAAACACTTCTAGAACTACCATCCATGGACATCCATTGGATCCTCAACACACTGCGGCTCCTGC	200	279
A00202:1331:HH2V7DSX7:1:1108:2157:12806	TTAAACCTCTCGGTT	ACTGGCCGCTTGACGCCAGGAGGGACTGTTCCCTGCCTGCTGCATCTAGTGTCACAGTGGGAGGGCTCGGAGGACTGTGCCCAAGTCACAATTGGGGACTCTGAGGCAAAGAAGATTCATGCAGTGAGGCTGGGCAGAAATGAGGTTGGGGTCTCTTGTTCAGCACAGCTTAGGGGCCCAGCAGCCACTGCGGCTCCTGC	200	279
A00202:1331:HH2V7DSX7:1:1108:2736:12806	TGGGACGAATCCGCT	ACTGGCCGCTTGACGAGGTGAGGCCCCCGGCAGGTCAGCTGCCCATAGGGTGGAGAGGGAGAGGCCTTAGCGGGGACCCTCGGAGGCACCCGTGTGAAGGAGGAGTAGCAATGTCATTCAATTCTTTGGACTTAAATGCCAAAATCACATACTGATGTATCAATCTCTTTTAATTTGTGTCAGCGCACTGCGGCTCCTGC	200	279
A00202:1331:HH2V7DSX7:1:1108:4182:12806	TCAGGGCCTCCTGGA	ACTGGCCGCTTGACGACAAGGGCCGAGCGCATTGAATGGCCAATGTACTCGATTTTAGCCGCACTAATGTGTAAAGCTAAGTGGATTAATGGATCTGTGCACGGATGCGTTCGGTCTAGGCCGCATGCACATGTTCAACATCCTACAACACATAACGTGGGAGCTGATAGGGGGGATTACTATGTCACTGCGGCTCCTGC	200	279
A00202:1331:HH2V7DSX7:1:1108:5556:12806	AACTGCGGGAAATAA	ACTGGCCGCTTGACGTCTAAAAATGCGTTTTGCTCTAATACCTATTCGGAACCAACCTGGGTCTAAAGACTGGAGCAAGTGTTTATTTTCCAAAACACGGCTTTTTAAAATAATTCTATAGGGATCACCTTGAACACACGTTAAGCAAAAAAAAAAACCTCAGCGAAAACGCCTCGCAATGTCCAGCACTGCGGCTCCTGC	201	280
A00202:1331:HH2V7DSX7:1:1108:5882:12806	CTTTTTCAACATCGA	ACTGGCCGCTTGACGCAAAATGGGTGAAAATTTTCGCAACCTACTCATCTGACAAAGGGCTAATATCCAGAATCTACAATGAACTCCAACAAATTTGCAGGAAAAAAACAACCCCATCAAAAAGTGGGCGAAGGACATGAACAGACACTTCTCAAAAGAAGACATTTATGCAGCCAAAAAACACGCACTGCGGCTCCTGC	200	279
A00202:1331:HH2V7DSX7:1:1108:6081:12806	ATGGTCAGTAGCCAT	ACTGGCCGCTTGACGTCTATGGGTGGGAGGGTAACTCACAATGTCACCAGGGACCCAGTTCCTTTTCATTTCTACTCAGTCATCCTTGGCACAGGCGTGGTACTCTGTGTTACAAGAGGGCTGTTTGGTCCACCAGCAGCAAGAGGAAGGGAAAGGGGCAATGGGCAAAGATGACATGTCTATTGCACTGCGGCTCCTGC	200	279
A00202:1331:HH2V7DSX7:1:1108:12337:12806	TCCTTTTACCCTTAC	ACTGGCCGCTTGACGGCAGAGCAGGCGCTGGCTCCCTTCATCTACCTCCTCTTTGGCCCTACTCACCTCTGTGTGTTGCTTGTCTTCCAGCTGGGAGCAGGATGGCTGCCAAGCCACCCAAGCACAACTATATCCAATGGAGAAGAAGGGCTTTTCTTTCTTTGTGATCATTTGCAGGATTCCACCACTGCGGCTCCTGC	200	279
A00202:1331:HH2V7DSX7:1:1108:12662:12806	TGCGACTTAAGGGTA	ACTGGCCGCTTGACGTAAGTAGGGTTTGAGCACCCGTATGTGTAACTTTCATCAAAACAGGGAAAGGCGTATTCAGGGCTGCGTGCTCGGTGTGTGACCTTGAAGAAGTCTTAGTCTTCTGGCTTCAGAGCCAGTATATTTTTTTCTACATCACATTGCTCCTTAAACTCACAGGGCCCTATTTGCACTGCGGCTCCTGC	200	279
A00202:1331:HH2V7DSX7:1:1108:15302:12806	GCAAACTCTCTAATG	ACTGGCCGCTTGACGTATGCCACAGAGTAGTCAGCAATCATGTATGACATAATGAGGACACACCAGGGACCAGGCAGTCCTGCCAGCATCCTAGGCAGGGATGCTAATAGGTGCTGCCATTTTATTGGCCTAGACTGGGACTGTGGGGTCAGAGAGACCAGAGCTCCAGTGGCTGGACTTGGTTGCACTGCGGCTCCTGC	200	279
A00202:1331:HH2V7DSX7:1:1108:21025:12258	TTTAGTCGCCCAGGG	ACTGGCCGCTTGACGCAAATTAATGTTTAATAAAGCAACCTATGCTGAGACAGGAGGATCGCTTGAGCCCAGAAGTCCAAGATCAGCCTGGGCAACACAACAAGACCTTGAGACCTGGTCTCTACTAAAAGTAAAAAAAATAGCCAGATGTGGTGGCACATGCCTGTAGTCCCAGCTACTCGAGACACTGCGGCTCCTGC	200	279
A00202:1331:HH2V7DSX7:1:1108:21314:12258	TCCTGTAAATTCATT	ACTGGCCGCTTGACGCTGAAGTACTGTGGCACATCTCCCAGGCATGCCACCACACCCAGCTAAATTTGTGTATTTTTAGTAGAGATGGGGTTTCACCATCTTGGCCAGACTGGTCTCAAACTCCTGATCTCAGGTGATCTGCCCGCCTCAGCCTCCCAAACTGGTGGGATTACAGGCCTGAGCACCACTGCGGCTCCTGC	200	279
A00202:1331:HH2V7DSX7:1:1108:21658:12258	GCTACTCCCGGGCCC	ACTGGCCGCTTGACGCTGTTGGGAGGAAGACAGCTCTTCACAGAAGCAAAGAACAAAATGGCATGGAGATCAGCTGCCTGAGCACCTGCGCTGTAGCTTGTCTGACAACGCTGAGGCCACGAGCTCCTGGGTAGCTGTGATCAGGGACATGATAATCTGAGCTATGCAGAGGAGCACATCTGTTGCACTGCGGCTCCTGC	200	279
A00202:1331:HH2V7DSX7:1:1108:22688:12258	GTAGGAGAAGTGGCA	ACTGGCCGCTTGACGTGGCGGGCGCCTGTAGTCCCAGCTACTTCGGAGGCTGAGGCAGGAGAATGATGTGAACCCAGGAGGTGGAGCTTGCAGTGAGCCGAGATGGCGCCACTGCACTCCAGCCTGGGGGACAGAGTGAGACTCTGCCTCAAAAAAAAAGGATAAGAAAAGAAAAATGCCATCTGCACTGCGGCTCCTGC	200	279
A00202:1331:HH2V7DSX7:1:1108:23918:12258	GGTGCCGAGCATATC	ACTGGCCGCTTGACGTGTGTGTTTTCTAATTTCTAGGCAAGAAAGTAATCTGTGGGCTACCACCCATAGGTATACTCAGTGCCTTACCACTAATCCATATGAAGGAATTCAGGGAATAACAACCAATTATTTCAGGTACTTTGTTCTGTTTTCACTTAAATTTTAAGACCAGACCTAATTTAAGACACTGCGGCTCCTGC	200	279
A00202:1331:HH2V7DSX7:1:1108:25256:12258	CGCAAATCTATGGCT	ACTGGCCGCTTGACGCCTGGGCAGATTGCAGGTGGATCACCTCCACCCCAGAGTTAGAACTTCGGCGGTGCCTGTCAGGCTCATCTCCACACCCCAGAAGGAGAGGGACTGCATGCAGACACACCTGTCTGTGCATGCATGTGCACGTGTGTGCGTGTGCATGCGTGTTTGCATGCATGTGCATGCACTGCGGCTCCTGC	200	279
A00202:1331:HH2V7DSX7:1:1108:25364:12258	CGATAGTCAGACCGA	ACTGGCCGCTTGACGGAGGTAAGGAGTTCAAGACCAGACTGGCCAACATGGCGAAACCCTGTCTCTACTAAAAATACAAAAAATAGCAGGGCATGCTGTCGGGCACCCGTAATCCCAGCTACTCGGGAGGCTGAGGCAGGATAATTGCTTGAACCTGGGAGGAGGGTGCAATGAGCCAAGATCACCACTGCGGCTCCTGCAGAGTACCTAGACGTCCATAGTACGCTTATCCGGACTGATGAGACCCCGACATAATCTCGGTCTGACTATCG	272	272
A00202:1331:HH2V7DSX7:1:1108:28565:12258	GTGAATAAGGCTCTG	ACTGGCCGCTTGACGAGAAACCTACATAATTAGTTGTAAACTTTAGCCTCTTAATTCTTTTTTAATTGATATATGATAGTTGTACATATTTCAGCTTTTCTTTTGGAGACAGCATCTCTTGCCCAGGCCGAGTGCAGTGGCTTGATCATGGCTCACTGCAGCCTTGACCTCCTGGGCTCACATGACACTGCGGCTCCTGC	200	279
A00202:1331:HH2V7DSX7:1:1108:29830:12258	ACACATCCTCGGCAG	ACTGGCCGCTTGACGGGCCATAGGTGCAGACTGGGAGAGAGAAGGCAGTGTAGCTGGATTAGGGACTATGGCATGTGGGCTACCTCTTCCTGTAACTTACTTGTGCCTTTAGGGCCTGCTTGGGTTCATCTCATATATACTATTTCCATTTGATGATGGAGTGCTGCTGATCATGCCCAACTTTACACTGCGGCTCCTGC	200	279
A00202:1331:HH2V7DSX7:1:1108:32850:12258	ACGGGAGCGTATCAA	ACTGGCCGCTTGACGGTTAACCCCGGGCTCTTCGTGTCAGGTGATTTACCCCACAGCCAGCTAATCTCACCTTTCCTAGACTCTCCCTTTCTTGGCCCATGTGCTGCCCGAGTGACACACTCAGTGCTGTAAATGAGGATGTCACGGTGTGTTCTCAGGTTTTACTGGAAGTGCAGCCCTTAACACACTGCGGCTCCTGC	200	279
A00202:1331:HH2V7DSX7:1:1108:1796:12273	TACTACTTGCGTACC	ACTGGCCGCTTGACGCACCAGCAGGCTCTGGGGGCATTGGGTACTGTGCTGCCCCCCAGGAGAGGATATGGACACAGGCCTTCCAAGCCTGGGCAGAGAGGCCCAAAGTGGCCCTCCCACTCGGCCCTCCCAGCCCCTTCCTCACATTTCCTCCACCACCACATCCAAACACAGTGGCTTGGCCTCACTGCGGCTCCTGC	200	279
A00202:1331:HH2V7DSX7:1:1108:2338:12273	TTGCCGTAGTACGAT	ACTGGCCGCTTGACGGGAAAGGGTTATCTAGAAAGTGCCATCTGCAGTCAGCAAGTCAAGGAGAAAAAGTAACATGATACCTGGAAAGATGTTAAGGTCAGAGGTCAGGAAAGGCAGGATTGCTTATCAATCCAGTGGAGCAATACAAAGGGCTATACCGTAGATGAGAAATTAGGTCAGTTGCACACTGCGGCTCCTGC	200	279
A00202:1331:HH2V7DSX7:1:1108:3531:12273	CCCTCTGGGCTCTCG	ACTGGCCGCTTGACGGCAGGTCCCCTTGACATTGGCGAGGTCCCCGGGGTGGGTGTGGGTGAGGAGCAGACGCGGGTTGCCCCAGACGTTCCCTGCCTGGCCGCTGTTGGCGTCGGTCTGCCGTTGGGCTGTGGGTCTCACCCGCAGTTAGTTTGCCGTGGTCTGAGGCCCATGCTTGACTTGGCCACTGCGGCTCCTGC	200	279
A00202:1331:HH2V7DSX7:1:1108:4580:12273	AGGGACGACTACTAA	ACTGGCCGCTTGACGTGGGGCAGATTTCAGAAACAGCTGCGATTCTCTACACTAGTCCTTACCCAACTACCTTTTGCCATGCTATGCTACTCTGTACTTTCTCCTATCAAGAGGTGGAAACAGCCTGGTGACTTGCTTTGGCCAAATGAATGCGGTGGTAAGAGGCATTGTACCAGTTCTGAGCCCACTGCGGCTCCTGC	200	279
A00202:1331:HH2V7DSX7:1:1108:6515:12273	AATCACCACTGAGAG	ACTGGCCGCTTGACGTGGATGTGGTGTGAGCATGCGGAGCTCCCCTTTCTGCCCAGGCCTTTACCTTCCTGCTAGGAGGCAAGGTCAGCCCAGGGACAGTGCTGGGAGAGAGCGGAGTTCCGTCGTTCATGGGTTGCTAATTTTTGGAGTACTGCAATACAATTAAATATACTTAACCTTAAAATCACTGCGGCTCCTGC	200	279
A00202:1331:HH2V7DSX7:1:1108:7419:12273	CATCTTCAAGGGCCA	ACTGGCCGCTTGACGACTTTTTCCCCAATGGGTCAGCCTTTGAAAAGAACAAAAGGTTCCTTATCCTGCCATAGGGTGAGCTATTTGGCGCTGGTTCCCGTTGAATACTGCCATTCAGGGATAAAGCAGTATGAAAACGTGAGAAAAGTGTGTCAGGGGATAAATGGAATGGCACATATGAAACCCACTGCGGCTCCTGC	200	279
A00202:1331:HH2V7DSX7:1:1108:8431:12273	TGCAGACCCACCTTT	ACTGGCCGCTTGACGTAGGCTGGAGTGCAGTGGTGTGATTCTGGCTTATTGCAACCTCCGCCCCCGGGTTCAAGAGATTCTCCTGCCTCAGCCTGCCAATCAGCTGGGACTACAGGCGCCGCCACCACGCCCAGCTAATTTTTATATTTTTAGTAGAGTCGGGTTTTCACCGTGTTGACCAGGCTCACTGCGGCTCCTGC	200	279
A00202:1331:HH2V7DSX7:1:1108:9191:12273	CGGTACATGCCCTTC	ACTGGCCGCTTGACGAGGTAGATGATGGTGTCACCAACCAAGATGGAAAACCCAGAGGAAGAGCACATATGGGTGGGAGGTGATAAGCTGAGTTTTAGACTTGCATATAAGAGGTCTTGGGCATCCAGGTAGAGATGGCTGTGAGACAGTTGAGACAATTGGGCACCTGGGTCTTATAAGAGTGTCACTGCGGCTCCTGC	200	279
A00202:1331:HH2V7DSX7:1:1108:11559:12273	CAGGTAGAGCGGAAG	ACTGGCCGCTTGACGGTCTTTCACCACATTGGCCAGCTGGTCTCGAACTCCTGAGCTCAGGCAATCCGCCCGCCTCGGCCTCCCAAAGTGCTAGGATTAAACGTGAGCCACCACACCCGGCCTGTGGCTGTTTTTAAAGCACGGCATCCTCCTGCTCCACTTGCCCTTTGCTGCTTTTTGGAGGCCACTGCGGCTCCTGC	200	279
A00202:1331:HH2V7DSX7:1:1108:13404:12273	TCGTGATTTTGATGG	ACTGGCCGCTTGACGACCCGCCCCGGGAGAGTGGGGTTGCGGGGGTGGTAGCATGGGGAGCTCAGCAGGATTCAGCCCGCACCTCGGCTCCGGGTAGTCAGGAACCGCGCGGAGCGCCCTGCAAGAGGCCACGGCTCCCCCGCCGCTGTAGAAGGCCGGACCGTGAAAGCCCGGAGGGTCTCCGTCACTGCGGCTCCTGC	200	279
A00202:1331:HH2V7DSX7:1:1108:13566:12273	TGTTAACGCCATTCT	ACTGGCCGCTTGACGGTCCCTGACCCCTGAGAAACACACTTGGGTGCAGACTGCAAGAAAGAAATTGGCCTTTCCTAATGCTCCTGGATGACATGCACATGCTACAGTGGGGGACAGGGTGAGCTGATCTTCAGGGTCTTGGAAGGTGTGTGTGTGTGTACCTGCAGTCGGCAGGTGGGTTGGATCACTGCGGCTCCTGC	200	279
A00202:1331:HH2V7DSX7:1:1108:14362:12273	GAGTCTCATTAACCA	ACTGGCCGCTTGACGCTGTTCTTACATGTATGTATTTTTCTGAATTGTATTCTATGTAATTACCTTAGGGGAAGGGAGTTTGGGTACCTTTGAAAGCTGCCTTGTCGACTCCCTTGACTTTACTGAATGGGTCCTCTGAGAGCACAGTTAATGTCCTTGTTCCCTAAAGGATAGTTCACTTGTAGCACTGCGGCTCCTGC	200	279
A00202:1331:HH2V7DSX7:1:1108:14470:12273	ACGTGCCATCCATTC	ACTGGCCGCTTGACGGAAAACAGAATCAAACCAGCTGGTGCTTTGGACCCAAGCCCTCACATCGTGACCTGCCTCCCACCAGGGGGCCCTGGCACTTCCACGTTCCTTTGGCACTTCCTGGCCCCTGTGGGGGCAGGAACTTGGCCTCACAGTTAGCTGGCTTCTGCCTGTTGTGGTCATTTTTTCACTGCGGCTCCTGC	200	279
A00202:1331:HH2V7DSX7:1:1108:14778:12273	CAGCGTACCCACGGC	ACTGGCCGCTTGACGCCTTTGGATGTCAGGTGCCTTCCCATGCCAGGGGCCTGTGTGCTGGGAGCTCTGTGTACCTATCACCTGGTGGCTGGCATTATACGGCCTGAACACTCTTTGCCCAGAGTGTCATAATTCACACACCTATTTCTTTTAGAAATATGACCTCGATTGACTCCTCTTACTTTCACTGCGGCTCCTGC	200	279
A00202:1331:HH2V7DSX7:1:1108:14886:12273	TCCCTTAAGCTGAGC	ACTGGCCGCTTGACGCTGTTACAGAAGAGGAAACAGACCCCAGGGAGGTTTAGGAACTTGCTCAAGGTCATGCAAGCTGGGGAAATGGTGGAGTCTCTGGCAATGAGCTCCGTCCTCCACACTCACCTCTTCCACCTGCACAGATGCTCTTATGTGCAGCTCTGTGGAGCATCCTAGGTGACCTACACTGCGGCTCCTGC	200	279
A00202:1331:HH2V7DSX7:1:1108:16658:12273	GCTCGCATCAACTGG	ACTGGCCGCTTGACGACGAAGCCACCTGCATAAAGGCGGGACCCTGGAAGGGCTGCCCCACACGTTCGTGCTGGTTGTTCACTGTACGAGAGCGCCGGATTGGGGGCAGGGGTGGAGCTGGAATCCAGCCTGCATGCCAGTGCCATGCCGAGCACCTGGAGCAGGGCCATGTGATCCTGCTGGAACACTGCGGCTCCTGC	200	279
A00202:1331:HH2V7DSX7:1:1108:17906:12273	AGCGGTGTGAGGCGC	ACTGGCCGCTTGACGACTTCTTAACTAAGAATGGCGGCTGGGCACAATGGCTCATGCCTGTAATCCCAGAAGTTTGGGAGGCTGAGGTGGGCGGATCGCAAGGTCAGGAGATCGAGACCATCATGGCCAACATGGTGAAACCCCGTCTCTACTAAAAATACAAAAATTAGCTGGGTGTGGTGGTGCACTGCGGCTCCTGC	200	279
A00202:1331:HH2V7DSX7:1:1108:18087:12273	ACACTAACATAGGTG	ACTGGCCGCTTGACGTGGGTGAAATTGCACCCAAGATTTGAAGGAGGTGAGGGAGCAAGTCATACAGTGTGTAGGGAAAGAATATTCCAGGCAATGTCGATATCAAGCCCCAAGGTTCTGAGGCAGGAGTATGCCTGGAGGGTTTGTGCAACTGTAGGGAGGCCAGAGTGAGACTGGAGAGGTAACACTGCGGCTCCTGC	200	279
A00202:1331:HH2V7DSX7:1:1108:19732:12273	ACCGTATAGCCCGGA	ACTGGCCGCTTGACGTCACATGTAGTTTCACTTAATTGTTATGACAGTCCAGCAAGGTATTCGTCTCCATCTTAGAGCTGAAAGAGTTTAAGTACCTTGGGTACAGTAATAGGTAGTGGGTTAGGATTCAGACCTAAAAGGTTCCATTGAAGTGTAGGGGCAGCATATGGTGATTCGACATGCAACACTGCGGCTCCTGC	200	279
A00202:1331:HH2V7DSX7:1:1108:20311:12273	TGGCGCAATGCCGAA	ACTGGCCGCTTGACGGCTGGCAGGCTCTGAAATCCAGCTATAAAACCCTTGTGATGCACACCTTCCCATAGGCTTACCCAATAAAATCCTACCAATATGTCCAGGGGAAAAAATTTTGCCCCAAGATGTCACCTTTTTTAAAGGGTGGTTAAAAGTATGGGTTTTGTAGATGATATCTGCACCTTCACTGCGGCTCCTGC	200	279
A00202:1331:HH2V7DSX7:1:1108:20799:12273	TGCCGCCCAGACTCG	ACTGGCCGCTTGACGTGTGAATTGTTAGGATGATATTTTAATCTCTGACAGACCTCCGGATATCATTGGAGCTTTTCTGACCTCATGGAACTCTGCCCTTAGTGAGAAGCAGGACATGATTGCCTTTGGCTCTTTCAGGCATTTGATCAAAATTAGGCATTTTGAAATTAATAATTTTTCCTATGCACTGCGGCTCCTGC	200	279
A00202:1331:HH2V7DSX7:1:1108:20998:12273	ATCGGAACGGATACG	ACTGGCCGCTTGACGGACGACACTTTGGGCCCTGGGAGCAGGAGATGAGATGGAGAGCGGGGGCGATGAGGCGCAGGTCACCACCCCACTCTCGGCCAGATAGGCTCTTCTCGGCCTGATTCTGAGAAGTCAAGGATGGGGGGAGCTGTTGGGGGCGGGAGAAGGCTGGCCAAAGCCTGAGCTACCACTGCGGCTCCTGC	200	278
A00202:1331:HH2V7DSX7:1:1108:21305:12273	GGAACACCATACGCC	ACTGGCCGCTTGACGGTCATTATGTAATCCCAACACACAGTTTCTAGCAGGCTCCACTAATACTGTAGATACACATGGCTGAACTCCAAATGACCTCAATTGGCGGTCATGTATAATCTTTGCTCCTTGTATTGATGGACAAAATCTACGCTGAGAATAGGTACAACCATAGTAAGCTAAAGGGCCACTGCGGCTCCTGC	200	279
A00202:1331:HH2V7DSX7:1:1108:22281:12273	CGGATCTGACAACCT	ACTGGCCGCTTGACGCCTGTTTCCTTGACACATGTCACTCTCCATCTCAGCGACAGGGAGTCCCTCACATAGAACCCCCTCGTGCTTCACATCTCTGAACTCCTCTTCTCTCTGCAGCTGCAGAAAATGCTCTGCTTTTAAAGGGCTCATGTGATGAGGTTAGGTCAGCCCAGATAATCTCTCTGCACTGCGGCTCCTGC	200	279
A00202:1331:HH2V7DSX7:1:1108:22752:12273	GCCGCCTCTACAGCA	ACTGGCCGCTTGACGATGGTGGGGAAGCCTGCGTGGGGCAGGGAACGGTGAGGCAGGAAGAGGGAAGGGCAGCAGAGGCCTGAGTGGTTGCAGGTTCACACACTGAGCTGCCAGTAACTGCCCAGCTCAGACGGGCTCAAATTCAGAAGCCACCATTGCTCCTCACCCCCACCCCCAGGTCAGCTCACTGCGGCTCCTGC	200	279
A00202:1331:HH2V7DSX7:1:1108:28999:12665	CCACTACATACACTT	ACTGGCCGCTTGACGGCAGGTCCCCTTGACATTGGCGAGGTCCCCGGGGTGGGTGTGGGTGAGGAGCAGACGCGGGTTGCCCCAGACGTTCCCTGCCTGGCCGCCGTTGGCGTCGGTCTGCCGTTGGGCTGTGGGTCTCACCCGCAGTTAGTTTGCCGTGGTCTGAGGCCCATGCTTGACTTGGCCACTGCGGCTCCTGC	200	279
A00202:1331:HH2V7DSX7:1:1108:29035:12665	AGGTATGATCACATC	ACTGGCCGCTTGACGTCCACCTAGATGGCACTGCCAGACATCTGCCTACGGACACCCTCACGTTTCTTATGGTGCAGCACAAGCTTCCCTCTGCCACTTACTGGAGTCACTTCACTCTCCCATGTCCGGCTGCCCATCTCATTCATCTTCATCAAATCCACATGTGGAATGTAAACACAGGCCTGCACTGCGGCTCCTGC	200	279
A00202:1331:HH2V7DSX7:1:1108:32199:12665	TACTTGACCGCACTC	ACTGGCCGCTTGACGCTGGGACTACAGGTGCCCGCCACCACACCTAGCTAATTTTTTGTATTTTTAGTAGAGACGGGGTTTCATCATGTTAGCCAGGATGGTATCGATCTCCTGACCTACCCAAGTGGTGGGATTACAGGTGTGAGCCACTGCGCCCGGCTGGATGACTCTTGAGACAACACCATCACTGCGGCTCCTGC	200	279
A00202:1331:HH2V7DSX7:1:1108:3821:12680	CGGTGTTCGTTACGT	ACTGGCCGCTTGACGTCCGAGTCCAGTGTGGAGAAAGTCACTTCTGAGAGCATGATTGTCAAGTCTAATTTTAGTTTCTTCACTTTTTTTTTTTTTATTAATATAAAGGGTATTGCTCAATAACCCATGCTGGAGTGCAGTGGTGCAGTCATGGCTCACTGCAGCCTCAACCTCCTGGGCTCAACACTGCGGCTCCTGC	199	278
A00202:1331:HH2V7DSX7:1:1108:6786:12680	AAAACCCCTGTACGC	ACTGGCCGCTTGACGATGGTGTTTGTGTCTGGAGCAGGATTCATTCAGCCTCCTGAATTGTCCTCTTCAGCATCCCCCAGGTAACATCCAGGACTCACGACAACCGCGGAAGCCACATTGTCCAGGGCTGTGGGTCTTGCAGGGTTAACTCCTTTATTTCTGGTACCGGATTCGGTCCTAGCTACCACTGCGGCTCCTGC	200	279
A00202:1331:HH2V7DSX7:1:1108:8757:12680	TCGGCAGTAGAATAT	ACTGGCCGCTTGACGGATGGCCAAGTTGCTGCAGAGATCAACGATAGTGGGTGTTGCAGAATCCTACTTCCCAGACAGAACCATCTGTACCCCCAAAGGGTGCAAGCAGGATATCCAGCTCAGGGTGCAGGACTGCCACGTGACTTTCGGTTTTCTCCGTCAGACCACATGTGGTCACTTGTACACACTGCGGCTCCTGC	200	279
A00202:1331:HH2V7DSX7:1:1108:9787:12680	TGGTGCCTGTGTAAG	ACTGGCCGCTTGACGACCCAAGGCTTTATCCCACATCCACCATCATGATCTCCAGCAAGCACCCGAGCCATCTTGGCTCTACCATGGGAGGTGGAGGAACGCTGGAACGCACACAGATTCTCCAAGAGAGGTGGGCCATGGTGCCTAACGGGGTTCAGATGCACCCACAGCACCCAGATGAGTTTCACTGCGGCTCCTGC	200	279
A00202:1331:HH2V7DSX7:1:1108:12355:12680	ATATGGTGATATATC	ACTGGCCGCTTGACGAGCCCACTAGGAGAGAGGAACATTTACATTCGCAACCATCCAGAAAGAATGTGCCACCAAAAATGCTTTACTAGACACAGATATGTGGAGGCATCACCCCAGGGGATGTGCACCACAGGGCCCCGCACACTCAGGAAGTTAGATGCTGTGTATCCTAGCATATGTACATCCACTGCTGCTCCTGCATAGTACCTAGACGTCCATCGTTCTCTTATCCGGACTGATGAGTGATATATCACCATATAATCTCGGTCTGACTATCG	278	278
A00202:1331:HH2V7DSX7:1:1108:13693:12680	AGCATGCGAGCGTAG	ACTGGCCGCTTGACGAAGATAACGAATGAAGGGTGTTAGCAGGGGATAAGCACAGGGGCATGGTGAGTCACTTGCAGAGAAACCTAACCAGCCCTTAAAGGGAAGATTCTTGGAGAAAATGAGTCCAAAGCTGAAGCCCCAAGGACAAAACCGAGAAGGCCAGAGCATTTGCAGGACTGGATTGGCACTGCGGCTCCTGC	200	279
A00202:1331:HH2V7DSX7:1:1108:14055:12680	TTTAACGAACCCTAT	ACTGGCCGCTTGACGAAACACGCAGGCTGAGCAAACTCCTGTGGTGCAAGATGAAGCCTCCTGTGAAGAGAAAGAGGATGCAGGCACTGGAGGAGGCAGTTGTCAGCATGTAGGGAGTGTCCCCGGGCAGCATGGGACACCAAGATGGGCCTGGGGAACCGCAGCATCTGCTCCACCCACCTAGACACTGCGGCTCCTGC	200	279
A00202:1331:HH2V7DSX7:1:1108:14940:12680	CACTAGCTAGGAAAA	ACTGGCCGCTTGACGTCATGGAGATTTTATTCATATAGAGGGAGGTACAATAAAATAAACAAATGTACAAAAGTAATTTCAGAAAACAGTACCAAGAAAGTAAAATAGAGTAAAATGGCTTGGTGAGTGACTGCGCAGGTTGGGACATTGGTTGGTGCCACATTGGGGAAATGACCCTGAATGATCACTGCGGCTCCTGC	200	279
A00202:1331:HH2V7DSX7:1:1108:15826:12680	AACCTGGCGATTATC	ACTGGCCGCTTGACGTGTGGAGGACTTGCTCAGAAAGAAGGTGCAAAAAGAGGAATTGCCAAGTCTGAGCATGGGGTCTGCCAGCTTCTCTCTAGCTCTAAGTTTCCCTGTATGGGCTTGCAAGGATGGGAGGAAAAGTGTCACACCTCCTCCAAATCCTGGCTGCCCTGGAGTCCAGACATCGCCACTGCGGCTCCTGC	200	279
A00202:1331:HH2V7DSX7:1:1108:16477:12680	TATAAGTCGTCCGGG	ACTGGACGCTTGACGAGACTGCGGGAAAGCCCCAAGGCTAAGTGGTCTTTTGAAGGGTGTGTGCTGCAGGGTCAGAGCAGGCAGAGCCAGCCAGGCATGAGTCCTGACTTGGTCCCACGCCTGGGCCCCTGCACAACACTTTATGGGCGTCATCCCAGGCAGATGGGGAAATCGAGGCTCAGTTTCACTGCGGCTCCTGC	200	279
A00202:1331:HH2V7DSX7:1:1108:16875:12680	GGTTCGGCGCGACTG	ACTGGCCGCTTGACGCTACAGGGAAGGGAAAACTGAGCCTAAATTGTGACTACTACGTCTCTTGATTTGTGAGCTTTTACTCATTAACATTTGCTACGTTGTGACTCCTGAACACACAGAGGCTTCTGGAAGCCAAGCTGTGCTCCACCTGCTCTACTCAGCGGCTGACGGATCACGAGGTCAGGACACTGCGGCTCCTGC	201	280
A00202:1331:HH2V7DSX7:1:1108:17164:12680	AAGCCTTAGGACATT	ACTGGCCGCTTGACGGGCTATAACTGCCATAAATAGTGATTCCTCTGACAGATCTGGGCAAAGTAAATTGAAAACCTTCTGGAAAGGATTCACCATTAAAATGCCACATCTGTGATTCACGAGAAGAGGCCAAAATATCAACATTAACAGGAGTTTGGAAGAAGCTGATTCCAACCCTAATGGATCACTGCGGCTCCTGC	200	279
A00202:1331:HH2V7DSX7:1:1108:19171:12680	GATGCTTGGGTTGCT	ACTGGCCGCTTGACGGGCAAAAACTGAGAAAAGTATTTTTGTTTGTTTGTTTGTTTTGTTTTTTAGCTCTTGACATTCAGGTAAAATTCTGTCAAAGCACTCACTGAAGGCCAGGCGTGGTGGCTCACGCCTATAATCCCAGTACTTTGGGAGGCTGAGGCAGGCAGATCACTTGCGGTCAGGAGCACTGCGGCTCCTGC	200	279
A00202:1331:HH2V7DSX7:1:1108:19244:12680	CTATTGAGGCCTCAC	ACTGGCCGCTTGACGACAGTTCTTTGACAAATAATTCAGTTTGCAGAGGGGATCCTGCCCCAGAGGCCCTGGCTTGGAGTGGAATGCAGGGCCGTGTGCAGGAGAGCCTGCTCAAGTGCCGCCTGGCTTTTCCCTCCTTAGGTGGAGACCATCCATGGAAAAGAACCCCCCTGATGATACGGGCCCACTGCGGCTCCTGC	200	279
A00202:1331:HH2V7DSX7:1:1108:20292:12680	GTAAGTAGCAGTTTC	ACTGGCCGCTTGACGGGAAAAAGTGCTATGTAGAAAAGAAAAGTGATGAGCTAGTCACAGCAAATGTAGATCTAGAATGTGGAGCAAACCAAAACTGACACAGCAATACGATAGGCATGTGGCATGCGGAGGTAAGTTTTCTTGTGTTTCCATGAGGTAACGGAGGCTGAGGGGGCTGAGATGGTCACTGCGGCTCCTGC	200	279
A00202:1331:HH2V7DSX7:1:1108:20636:12680	TCCAAAGCAATCCGA	ACTGGCCGCTTGACGGTGTTTAGTAGATCCTAATAAGACTTCTGGTGGGCATTGAAGCCAGAGGGCCAGGCTTTGAGGCTATATAACCAGGCTACATAACCTGGGATTGCACCCCAAGACTGCTCTAGCAGAGATCTCACAGCCACTAGTACTAGGCACAGACACTGGACCTCACACCACTGATGCACTGCGGCTCCTGC	200	279
A00202:1331:HH2V7DSX7:1:1108:21468:12680	GGTTCGACAGACGCA	ACTGGCCGCTTGACGTAAGATGAAGGCTATTATAATAACTGTGTTTTAAGCCACTAAGTTTGCGGCCATTTGTTAAAGCAGCAATAGAAAACATCCTGCTTACCCAACTCAACGTCTCATTGCATAGGTGGGTGTTACCACCAAGTCACTTGGCAGTGACGACCTCTGGTGCCTGCTTTGCTGCTCACTGCGGCTCCTGC	200	279
A00202:1331:HH2V7DSX7:1:1108:21992:12680	AGATAGTCAGACCGA	ACTGGCCGCTTGACGCTGAGGTCTAGTATGACACGGGCCTGGGGTCAGCTAGAAGAGATTCATAGGAGGGTCTCGAAGCCAAAGCTGCAGGGATGGCCGAGCAGACGACGTGGACGGGTACAGCTCCCTGGTTCACACAAGACTTGGGGTTCCCTCCACAGTTGAATCCGTCTTGCTTTCACGGGCACTGCGGCTCCTGC	200	279
A00202:1331:HH2V7DSX7:1:1108:22625:12680	GTTGACGATGCCGGG	ACTGGCCGCTTGACGATGTGGTACCACCACCTCCTTTGCTGTGTTGCTGGATGCGGCCGCGAGGCAGGGTGGAAAACGCCCTGGAGGCCCAGGAAGCGCTTCTCACCTCTCCCTTTCCCATGGACAGCCCACTCTTCTCGGGAACAGCTCCCCCTCGCCCAGGATGTGGGGCAGAGTGGGACACGCACTGCGGCTCCTGC	200	279
A00202:1331:HH2V7DSX7:1:1108:23348:12680	GGAAACCCGGCATGT	ACTGGCCGCTTGACGAAACACAGCTCAGGGAAAGACAATCCGTGCAAGAGGAAAACCAAGCAGTGTCTTCTACGTGGCAGAAATAAATCCTATGACTAATCATTAAGAATTAAAATCCATGTCAACAAAATTTCATAAATCTTAACTATTTTAATTGTGGGTATCTATTTTAAAGGAAGCTAGAGCACTGCGGCTCCTGC	200	279
A00202:1331:HH2V7DSX7:1:1108:23692:12680	TGTTACTCACGTACT	ACTGGCCGCTTGACGTTGCTTTTGAGAACTTTGGTCCTTCCCTGAACCGGCTGCTGCAGCTGACAGCTCTGCCTGAGTGGGAAAGTTTAAACGAGGACAGTAATTCAGTTTGAGTGCCCCTGAATCATGTCTTTGTCTCTGCTCTTGACAGAACAGAAGGAAGTTTTTCATTATTAAGGATGCCACACTGCGGCTCCTGC	200	279
A00202:1331:HH2V7DSX7:1:1108:24433:12680	TCTATGCGGGCGGTG	ACTGGCCGCTTGACGCCATAACTCCACAGTCCAAAGTCTCATCTAAGACAAGATAAGTCCCTTCCGCCTATGAGCCTGTAAAATCAAAAGCAAGCTAGTTACTTCCCAGATACAATGGCGGTACGGGTATTGGGTAAATAGAGCCATTCCAAATGGGAGAAATTGGCCAAAACAAAGGGGTTACACACTGCGGCTCCTGC	200	279
A00202:1331:HH2V7DSX7:1:1108:25934:12680	GATATTCCGTAAAAG	ACTGGCCGCTTGACGCCAAAGCAGCACCCTCCTTAGACAGAACACGCCCGTTATAAACAGTGGTTCTCAGTGTTAGCCCACCTCAAAACCACCTGGAGTTTGTTATAACACAGTTTGGTGGCCCCACCCGAGGTTCTGATTCAGTAGGTGTGGACTGAGGCCAAGAATTCACATTTCTATCCATTCACTGCGGCTCCTGC	200	279
A00202:1331:HH2V7DSX7:1:1108:28791:12680	CCCGCTGAGCTTTAC	ACTGGCCGCTTGACGAAACAAGAGACACCAAGGACAATTTGGAAAGCTGCTGCATTTCTCGATGAACATCCCAGGTGATCCTTATCACTATCTCGTTCAGGACATCTCTCAGTCCTCCTCACAGGCCTGTCTGCCTCCAGAGGTCCCCAGGTCCCTTCCTAAAGAGCAGATGGCGGTGAGAGATGCACCGCGGCTCCTGC	200	279
A00202:1331:HH2V7DSX7:1:1108:29640:12680	TAAACGGGGGAGACT	ACTGGCCGCTTGACGTCTGTGGCTGTGTCGGGAGGCACCGGGTGGCTACACATAGCTGCCAGTGTGAGGAGGTCTGTCCCAATACCAGGGCTCTGCCAAGTCATTGAGCTGGAGAAGGCAGGGGCTTACAGAGAGAAGAGTTCTTGCTGCCCCTGGGAAGGACCTCGGGAGCATGGGTGGGGTGTCACTGCGGCTCCTGC	200	279
A00202:1331:HH2V7DSX7:1:1108:29803:12680	AGCTTGGGTGCGTTT	ACTGGCCGCTTGACGCCACAGGGAAGACCTCAGCATGTGGAGAGACAGCCCACTGCACCAGGGGGATGCAAGGATAATAAATTCCTAAACAAAGACCAAGTGTCCTGGCATGGTGGCTCACGCCTGTAATCCCAGCACCTTAGGAGGCAGAGGCGGGCAGATCAACTGAAGTCAGGAGTTTGAGACACTGCGGCTCCTGC	200	279
A00202:1331:HH2V7DSX7:1:1108:30291:12680	ATAGGCACGAATAAC	ACTGGCCGCTTGACGGTCTGCTTTCTCTGCCTTAAAATAAATTTCTCTTGTGTATGCTACTTTATTGTGTCAAACTTCCCTTAGTCTGCCTTTTCACTTTTTCCTTTTGTATTTTTCTTTTCTTTTCTTTTTTTTTTTTTCCAGAGACAGGGGTTCTTGCTATGTTGCCCAGGCTGGTCTTGAACCACTGCGGCTCCTGC	200	279
A00202:1331:HH2V7DSX7:1:1108:1768:12696	GGTTTCATCTCCCAC	ACTGGCCGCTTGACGAACAGGAAAGACTTCGTCATGGAAATTCTGAATTCAGTTGGGCCTGGAGTGAGGCTCAGGAATCTGCATGTGTTTCAAGCCCCCCACGGGATTTTGTGGTCAAGGTGCCACAGGCCAGCCACACTGGTTGTTGCTAACGAACTAGCCATCTGCGCTTCTGCCCAATATCACACTGCGGCTCCTGC	200	279
A00202:1331:HH2V7DSX7:1:1108:2166:12696	CGAATGCGGGTTGTC	ACTGGCCGCTTGACGGTCTTTCTGCCTGCAGAAGGCTTCTCAAATGCCTAACAAAGTGATGGATTTCACGCAGCCCAGCTCAGCAAAGAGAGACACAGATATCAGAGTGTTCTAGAAACAAAGCAGGGCCCCAGGGGGAAACTGCGAGGCCTAGCAGGGCAGGGGAGCCAAACACAGGGAAGAATCACTGCGGCTCCTGC	200	279
A00202:1331:HH2V7DSX7:1:1108:2239:12696	AGGTCATAAATGTGG	ACTGGCCGCTTGACGATTTATCTGCACTAGCTCTCCCAACCCATGTTTACTCACCAGTTATTCTGTGGCCTATCCCTCGTTTACTTCCTTCCTAGAAAATCCTATTTTTTTTTCTCCTTGTGTATTGTCTGCCTCCTGCCAGAATTGGAGGACTTATTATCTTGCTCATGGCTGTGTCTCTAGACCACTGCGGCTCCTGC	200	279
A00202:1331:HH2V7DSX7:1:1108:2347:12696	CAGGAATTGGGCTAT	ACTGGCCGCTTGACGTATTCTCCCTAGCACTAAAACAGTAAACTCTCTGTGTTAAATAGTTCCTATTAAAAATAAACCCATTTATAACCTACTGCTGATTCAGTAATTCTTATCTTTCATTTCTGAGTTGTATTTCCAAAATAATATTCTGCTACCATGCAGTCATCTTTACTCACAATAATGTTCACTGCGGCTCCTGC	200	279
A00202:1331:HH2V7DSX7:1:1108:2763:12696	GTCATCGTTGGTGAT	ACTGGCCGCTTGACGTCACCATGTTGGCCAGGCTGTTCTTGAAGTCCTGGCCTCAAGTGATCCGCCCGCCTCTGCCTTCCAAAGCACTGGGATCCACCCGTCTGGCCTTCCAAAGTGCTCGGCCTTCCAAAGTGCAGGTGTGAGCCCGCCCAAGTTTGGGTGTCAGTGTTTTACTTGCAGCAAAACACTGCGGCTCCTGC	200	279
A00202:1331:HH2V7DSX7:1:1108:3323:12696	TGGTGCATTCGCCCC	ACTGGCCGCTTGACGTGTGCACCGGATACAAGAATCCACAATTATGTGACCCCTTCTAGCAATTTCCAACTATCATCTACATAATGGCCTTTTTTTCTTTAGAGTGCCAGGGAGGGAGGAAGGGAGGAAAGTGGTTGGAGGAAGAGCAGAGAGAGGGAAGGAGTAACAGAGAAGGGAAGGAAATACACTGCGGCTCCTGC	200	279
A00202:1331:HH2V7DSX7:1:1108:3360:12696	GGGCGGGCGATCGCA	ACTGGCCGCTTGACGGTTATGGAAGGATGTTGTTTTGGTCTGCTTGGGGTATGATAGGGTTTGGCTGTGTCCCCACCCACATCTCATCTTGAATTCCCACGTGTTGTGGGAGGGACCCAATCGGAGGTAGTTGAATCATGGGGGTAGGTCTTTCCCATGTTGTTCTCATGATAGTGAATAAGTTTCACTGCGGCTCCTGC	200	279
A00202:1331:HH2V7DSX7:1:1108:3540:12696	CCGCGATATTGACCT	ACTGGCCGCTTGACGCCTAGGCAGAGGGCCCTGCTGCCTTCCCTAGTGTTTGTGTCCCTGGGTACTTGAGATTAGGGAGTGGTGATGACTCTTAAGGAGTATGCTGCCTTCAAGCATCTGTTTAACAAAGCACATCTTGCACCGCCCTTAATACATTTAACCCTCAGTGGACACAGCACACGTTTCACTGCGGCTCCTGC	200	279
A00202:1331:HH2V7DSX7:1:1108:5168:12696	CGTCTGGTAGACTTC	ACTGGCCGCTTGACGTAGAGATGGGGTTTCACCATGTTGGTCAGGCTGGTCTCAAACCCCTGACCTCAGGTGATCTGCCCGCCTCGACCTCCCAAAGTGTTGGGATTACAGGCGTGAGCCACCGCGCCTGGCCATGACTAGGAATTTTTTTTGCAATCCATTTATCTCTCCTTATAACTATTAAACACTGCGGCTCCTGC	200	279
A00202:1331:HH2V7DSX7:1:1108:5204:12696	GGGGCCCACGGGCTC	ACTGGCCGCTTGACGTTAAGCAAATGATGGAACAATATGTTTATAAAAATAAATCATAAAGCAAGCTTCAACAATTTCAGAAAATTAAAAAGTATTGTCATACTTTTTGTTGTTGTTGTTTTGAGACAGAGTCTCACTCTGTCACCCAGGCTGGAGTGCAGTGGCGCGATCTCGGCTCACTGCAACACTGCGGCTCCTGC	200	279
A00202:1331:HH2V7DSX7:1:1108:8241:12696	GGGGCGGCTTTTTCA	ACTGGCCGCTTGACGTGATCTGCCCGCCTCAGCCTCCCAAATTGCTGGGATTACAGGCGTGAGCCACCATGCCCAGCCTACTTGTTTCTTTAAAGATGCTGAGTTAATATTGCCTAGAGGAATCACTGGATTTTTCTAATGATGCTTAAATACCAGCATTTTCAATAAAAAGGCCATTCTTTCAGCACTGCGGCTCCTGC	200	279
A00202:1331:HH2V7DSX7:1:1108:8549:12696	ATCGGGGGTGGAATT	ACTGGCCGCTTGACGAATCTCCTGGTTGAGTCTACTTTTTAGAAAGTGATTTATACAATGATTTAGACCCTTTATTAGGCTGGGTGTGGTGGCTCACGCTGGTAATCCTAGCACTTTGGGAGGCCGAGGTGGGCAGATTGCCTCAGCTCAGGAGTTCAAGACCAGCCTAGGCTATGTGGCAAAACCACTGCGGCTCCTGC	200	279
A00202:1331:HH2V7DSX7:1:1108:10990:12696	GACTAGATAATCATA	ACTGGCCGCTTGACGAGAGAGGAAGGGTTAAGAAGTGAAGAAATGAGGACTCAAAAAGATTATAGGAGTCAACTGCACTGCATTCCATATACTTACACCTTGGAGAGCAGGTTGCATTGTTGAGGGCCATTGCCATACACCAAGTCCATGGGTTTATCATCATGGTGGTGGGGGGCATACTCACTGCGGCTCCTGC	196	275
A00202:1331:HH2V7DSX7:1:1108:15257:12696	GAGATGTTCACACCC	ACTGGCCGCTTGACGCACCCGTTTTGGCACCTCACGGAGCTTTCCAGTGCCGCTGGATGGATCTGTGTGGGCACCCCACACACTTAAGCTCTGCCTAAGCGGACTGGAAGGGAGTTTCAAACTAGGGCTCTGTTTGGAAGTGCGTCTGGTAAACTCCACCAACCTCACCCTCTGTCCCCCATCCCCACTGCGGCTCCTGC	200	279
A00202:1331:HH2V7DSX7:1:1108:15492:12696	TGTACGTAAGCCACT	ACTGGCCGCTTGACGGTAAAATATGAATAATAAGGGAATCTAGGTAAATGTTATACAGAAATTCTTCATTCTAAATTTTCAACTTTATCTATGTCTGCAGTTTCAAATTAAAAATAGTACCTTAAGGGTAACTATTCTCCATTTTAAATTGGTTTGATAATAACCTAATTCAGGAGTTGTCAGACCACTGCGGCTCCTGC	200	279
A00202:1331:HH2V7DSX7:1:1108:17083:12696	GAATGGGCGCAAGGA	ACTGGCCGCTTGACGCCTTGATGGCTTGCTGTCTCTGTAGTATTCGACAATATTGACAGAACTTTCCTTCTTGAAACCCGGAATCTTAGTTCCTATGAAACCCACTCTCCTGATGTTTCTCTTAGCTTTCTGATGACTTTTTCTCTGTTTACTTTGTCGGTTTTTCTTCTTCACCTTCTTTATATCACTGCGGCTCCTGC	200	279
A00202:1331:HH2V7DSX7:1:1108:18584:12696	TTGAGCGGATCTATC	ACTGGCCGCTTGACGAGAGACCTTCATACAGGCACTATGCCATGCCCTACAAAGAAAGCTTGAACAAAATGAAGCAGTCCCTGCCTTCACAGAGCCTACATCCTGGTTGGGGAAGTAAGCCTATTCAGATCATCCCATGAGCTGATGTGAGACCATGTGAAACTGTGGCTGTGAGAAACACAGGGCACTGCGGCTCCTGC	200	279
A00202:1331:HH2V7DSX7:1:1108:19904:12696	TATAGTTCGGCGGAA	ACTGGCCGCTTGACGAGAGATTGTCTGAATCACAGCAATGACGGAATCAGGTAAAGAAAAAACAACGATTATGCTTTATATAAGACAAAGGGAACACAACTACAGCGTTGCGTGTCTATGCAAGACATCCTCACTGCAGTTTCTTTCTTAGCTAAAATCTTTTTAAACCATCACTGCCTACACAGCACTGCGGCTCCTGC	200	279
A00202:1331:HH2V7DSX7:1:1108:21585:12696	AAAAGAGGTGGGCCC	ACTGGCCGCTTGACGTGGTGCACACCTGTAGTCCCAGCTACTCAGGAGGCTGAGGCAGGAGAATCGCTTGAACCCAGGAGGCGGACGTTGCAGTGAGCCGAGATTGCGCAGCTGCACTCCAGCCTGGGTGACACAGCAAGACTCCGTCTCAAAAAAATAAAAAATAAAAGTTCTACCTCTGCTAACACTGCGGCTCCTGC	200	279
A00202:1331:HH2V7DSX7:1:1108:21802:12696	AAGCGGGGGGTTCTG	ACTGGCCGCTTGACGGGCCAACATGGTGAGACCCTGTCTCTACTAAATATACAAAAATTAGCCAGGTGTGGTGGCGTATGCCTGTAGTCCCAGCTACTCAGGAGGCTGAGGTGGGAGAATCACTTGAACCCGGGAGGTGGAGGTAGCAGTGAGCCAAGATCGCACCACTGCACTCCAGCCTGGGTCACTGCGGCTCCTGC	200	279
A00202:1331:HH2V7DSX7:1:1108:23014:12696	CTCCGGGTGGCAACA	ACTGGCCGCTTGACGGTCACCAAGGAAGGGCTGCTGGACAGGCAGACTCCCAGAGCAGTTGCTACTTACAAATCCAGCTTCCAGCAGTGAGACCATTAAAGGGCTGCTTCCACCTCCAGGGCGGGCAGTGAAGCCTCCAGCTGGGAGCCGCGTGAAAATCAGAGCCAATGGGAGCTGGCAGCCCACACTGCGGCTCCTGC	200	279
A00202:1331:HH2V7DSX7:1:1108:24026:12696	AGGCAGCATCGAAGC	ACTGGCCGCTTGACGAATATATGTAAAAGTGTGTGGTTCACCCTCGAACTCACACCTATGGGGAGACAACCGAGGTTCCCAGCAAAACAAGTCAACAATGTCAACAACAGTGACAACAGGAGAGCAGCTGTGAGGCTGAAGGAGCTGGATGGAGACTCTGGCTTTTGTCCACCAAAAGGGAGACACACTGCGGCTCCTGC	200	279
A00202:1331:HH2V7DSX7:1:1108:24352:12696	CCTTCGTCGTGACGA	ACTGGCCGCTTGACGGTCTGGAGTTTGTTCCTTCTGATGTTCAGACATGTTCGGAGTTTCTTCCTTCTGGTGGGTTCGTGGTCTCGCTGGCTTCAGGAGTGAGGCTGCGGACCTTCGAGGTGAGTGTTACAGCTCATAAAGGCAGTGCGGACCCAAAGAGTGAGCAGCAGCAAGACTTAGTGCAACACTGCGGCTCCTGC	200	279
A00202:1331:HH2V7DSX7:1:1108:24641:12696	TCAATTTCGAGCCCC	ACTGGCCGCTTGACGGGGCTTACAACTCTAAGGGGTCCACATGAAAGGGTCGTGATACATTGTGCAAGTGGGGACTACGTGACGGGGGCTGTCTGCACCAGTGGTCAGAACAGAACAGAACCGAACAGGGAGTTACACAATGTTTCCTCATACAATGTCTGGAATCTATATATAACATAAGCGATCACTGCGGCTCCTGC	200	279
A00202:1331:HH2V7DSX7:1:1108:25473:12696	AGACGGGCAGTTAAA	ACTGGCCGCTTGACGATCTGCTCCGATGAAGAAGCTCCATGTGGCGCAGCAGCTGCAACTGAGCTACTGCATTGGAAAGTTTATGGTAGTCCACTCTCATCCACCATAATCCAAGCGGTCTCTGCAGGGAAGATACTAATGATTCAAATTCTAGTGAATTAAATGGGGATAGGATGGGGACCACCCACTGCGGCTCCTGC	200	279
A00202:1331:HH2V7DSX7:1:1108:25744:12696	GATCGCGCTTAAATC	ACTGGCCGCTTGACGGGGTTTGCTGGGGAGGCTAGGGTATGAGTTGTTTCTCTAGCTACTCATCCAGGAAGCATTTGCAGCAGGGAAGGGATGAGGGTGGGGCTTGCTGATCGGGCAGGAAAGACAGTACTGGAGGATCAGCCTCTTTGCTCTGATCTTCCTCCTGAGCCTTCCCTTTCTTGTGACACTGCGGCTCCTGC	200	279
A00202:1331:HH2V7DSX7:1:1108:26521:12696	CACGGATAGATTACG	ACTGGCCGCTTGACGGGGGTGCCCTGAGCATGTCTGTCCAAAAGAGGGCCTGGAGCTGCTGTGTGGAAGAAGGCGGGCGTGTGGAGCCCATGAGGACTGGGTTGCGGGGGAGGGGTTCTTTCTGCTGAGATGCTCCGGAGGGCGTTGAGCTGAGGAATCGCTTTTGACCACAGGTGACCATGGCACACTGCGGCTCCTGC	200	279
A00202:1331:HH2V7DSX7:1:1108:26630:12696	GGGGATTTCCAGTCG	ACTGGCCGCTTGACGATGCCACCACACCCAGGTAATTTTTTGTTTTGTTTTGTTTTTGAGATGAAGTCTCGCTCCATCGCCCAGACTGGAGTGCAATGATGCAATCTCTGCTCACTGTAACCTCCACCTCCCGGGTTCAAGAGATTCTCCCGCCTCAGCCTCCAGAGTAGCTAGGATTACAGGCACACTGCGGCTCCTGC	200	279
A00202:1331:HH2V7DSX7:1:1108:26756:12696	CGAGGTAACTCACGC	ACTGGCCGCTTGACGACTGGGGATTTTGTCTCAGCTTGACTTTCTTTTTTGGGTCTCATCAGGGCTTTCTGTTGAGGAGACAAATAGCATTTCTTCTGATTCTGAATGCTGAGACAAAGCTCCCTCCAGAACTTAAGCTCACATCACTTGATTGACTATGTAGAGGATAACTCAATTGTATGTGGCACTGCGGCTCCTGC	200	279
A00202:1331:HH2V7DSX7:1:1108:26811:12696	ATAGCCTTACCCAGC	ACTGGCCGCTTGACGCCAAGGTAATTTTTGTATTTTTAGTACAGATGGGGTTTCACCATGTTGGCCAGGCTGGTCTCGAACCCCTGACCTCAGGTGATCTGCCTGCCTTGGCCTCCCAAAGTGCTAGGATTACAGGTGTGAGCCACCGTGCATGGCTAGATTGCTTTTTATCTGTAGGTGGTTGGCACTGCGGCTCCTGC	200	279
A00202:1331:HH2V7DSX7:1:1108:27444:12696	GTACAACCGCGACCG	ACTGGCCGCTTGACGAAATCACTTGTGACATATCCATATTACAGCACAAGATTAAATCGACAATTTATTTAGACTCCTAGAATGAGAAAACACAATGTCTCCAGGGAAGGATAAAGAGTGGGTGACAGAAGGAGGTAATTTCTTTGCCTGCTTGTTTACCTACTCCCCTCTTTTCTTCCTCCCATCACTGCGGCTCCTGC	200	279
A00202:1331:HH2V7DSX7:1:1108:28076:12696	AGCCAGGTGATTATA	ACTGGCCGCTTGACGAGGTGAAACTCCCGGATTTTAATCTAGGAATAATCCCAGGCCCAGTGAAGAGTTTGCTAGATTAAGCCTAGGGAGCTCTGAGAGTTGGAGAGAGCAGAGTGTCTTACTCAGAGTGGGAAGAGGCAAAGGCACCTGTGGAGAAGAGGAGGGAGGGGATTTCCATCAAGGAACACTGCGGCTCCTGC	200	279
A00202:1331:HH2V7DSX7:1:1108:28293:12696	GGTTTGCAAACACAT	ACTGGCCGCTTGACGGTGCCTTTCCCTTGGACATATCAATTCCTTCTGTGTCCGCATCCCACCTTCCTGGTCTTTTCTCTTACATGCCTGACAGCAGGGGCCATCTCTTCCTTCCTAAAGTTACTGACGTGGCTGCTGGGGGGACTCCTCCTCCCTCTCTAATTGCTGGGTTTCAATCTGCTGCACACTGCGGCTCCTGC	200	279
A00202:1331:HH2V7DSX7:1:1108:30499:12696	AATCCTTCCAATGAC	ACTGGCCGCTTGACGGCTGCCCCCTTCCCCGAAGTGCAGCCTTGCAGACCCCGGGGCTGGGAAGGGGGCGGGAGAGAGGCTTGCATCTTGCAGCCCTCCAGTCCCCACGGAGGGCACAAGCTGCTCGCTGGCTGCCCCAAGGGAGGAGTGCGAGGAGTGGCGAGGGCTATCAGCCCTGGTGGGCGACACTGCGGCTCCTGC	201	280
A00202:1331:HH2V7DSX7:1:1108:31476:12696	GGACTGACTAACATC	ACTGGCCGCTTGACGTGGGAGCTGGGTCATTTGACTCCAGCTGTCCACATACCCAGGTTTGCATCTGTTTCTCTGCATGTGTGGCACGTGTGTGTGTAATCTCACCTGCATGCATGCTGCATGTATGCGTGTGTGTGTTTTGGAGGAGGCTCAGAAGCCTATGAGGCTCTCAGCTACTGCTGATGCACTGCGGCTCCTGC	200	279
A00202:1331:HH2V7DSX7:1:1108:31783:12696	TTGTCGTTCGGCCTA	ACTGGCCGCTTGACGATCCAACAAGTTTGTAGTAATTTGCTATAACAGCTTTGGGAAACTAATATCGCATCCTGCAAGGAGGTGTATGAATTGCAAATTACAAAAAGGGAAGCAAAGTTACATCTTGCTTTTTTTTTTGATCTGAAGATTCCCTTCTACCAATATACCAAAGGTTTCCACATTAGCACTGCGGCTCCTGC	200	279
A00202:1331:HH2V7DSX7:1:1108:31873:12696	AGATTGCAAGAGTGG	ACTGGCCGCTTGACGACCAAAAGATAGTGAGCAAAAATGATTCCAAACAAAAAAATATTGTTTGCAAAAATGGCCCAGATTTTTTATTCTTTCCCTTGTGGTTGCAACATGACCTTGCTGCTGCCCTCATCAAGATGGGAAGCCTATTTCTTTATCTATTTAATTTAATCTGGTCTTGTGATTTACACTGCGGCTCCTGC	200	279
A00202:1331:HH2V7DSX7:1:1108:3260:12712	GCAAACCTCGCCCCG	ACTGGCCGCTTGACGCATTCTGGGAAAACATGAAACTGGAGTGTCAGCCTTGGTGGAACTGAGTTGGAATGCTGACTGGCACACAAAGGGATTCTGGTCTTGTTTAACCAAGATGTGACTTTAGAATACTGAGATTGTATGACTTTATGGATCCCCAGAGGAATAGAAATTCATGGGCCAGAATGCACTGCGGCTCCTGC	200	279
A00202:1331:HH2V7DSX7:1:1108:4942:12712	ACAATGTCGTACTAA	ACTGGCCGCTTGACGAGGGGCCCTTGGATGGGAACACTAAAGGTCGAGGTGTTTGGAGAAAGCCCTCATGGAGGGACCAGGTGCCTGGCTCCCGGGCGGCCCTCAGTACCGCTCCCCAGTCTAGGATGCTGGTCTGGAGTGGCACTGATGGTTCTGGGATTTCCAAGTCTCACATGGAAACCCTCCACTGCGGCTCCTGC	200	279
A00202:1331:HH2V7DSX7:1:1108:6225:12712	AGTTTAAGTGGCGAT	ACTGGCCGCTTGACGGAATTTCAAGACAGCAACAGCAGAGCATTAAATGGAGCACAGGGACCCTCTGCCCACAAGGCCCTGGGCAGCAGCCCACAGGTCGCACGTCTGTGTTGCCGCCCCTATGGGTCCCTCCGAAACTATGCCCCAAGGAGTTAAAGACGTCAGGGACTAACAGAAATTCTTGACACTGCGGCTCCTGC	200	279
A00202:1331:HH2V7DSX7:1:1108:6298:12712	GATTGCAGTTGCCAA	ACTGGCCGCTTGACGTTCCTGGCAAAGGAGTTTTCGCCTGGCCGGCAGGAACCGAAACAACAACAACAACAAAAAAAAAAGAAAGAAAGAAAATCTGCTCCGCCGAGTCCCCGGAGTGAAGAGCGCGCGGCGGGAAGGGTCTGGGGTAGCGGAGCGGATTCTCGGCCCAAAGCCTGGGGACCGCTCACTGCGGCTCCTGC	200	279
A00202:1331:HH2V7DSX7:1:1108:8250:12712	TTCCGTCTTGTGCCC	ACTGGCCGCTTGACGGTGGCTCATGCCTGTAATCCCAATACTTTGGAAGGTTGACGAGGGAAGATCATCTGAGGCCAGGAGTTTGAGACCAGCCTGGGCAACATAGCGAGACCCCCTTCTCTCCAAAAGGTTAAAAAATTAGCTGGGCTTGGTGGTATGCACCTGTAGTCCCAGCTACTTGGGAGCACTGCGGCTCCTGC	200	279
A00202:1331:HH2V7DSX7:1:1108:8576:12712	CGGCATGGGGACGAT	ACTGGCCGCTTGACGAAAAAACAGAGGAGAAAAGCAGTAGGGAGATGTCAATTTTTGTGTTTGTATTGTGGTGACAGGGAGAGGGACTTCAGTTTTAAATAGGGAAGGCTATTTCACTGAAAAGGTTACTTTAAAGTCAAGACCAGAGGAAAGTGAGGGAGTGGCCAAGCAGATACCTGGAGGAACACTGCGGCTCCTGC	200	279
A00202:1331:HH2V7DSX7:1:1108:9335:12712	CTACTACATTCCTAG	ACTGGCCGCTTGACGCATCGAATTCCCTGGAGAACATCAAATCCAGCCCAGGCTGGTTGGGGGTCTTAGGGACATGAGGTAGGTGACATGTTCATGAGACCATTGTTCTCATCAAGAGAAGCCTTGTTACATGGGGAGAAAATAGAAGGGGGGTGTGTGTGTGTGAGCATGCACAGGGTTCACTGCACTGCGGCTCCTGC	200	279
A00202:1331:HH2V7DSX7:1:1108:10836:12712	GATTGAACCAATCAT	ACTGGCCGCTTGACGTAAGTGAAACATGCTCATTTTAATTTTCCTTTCTAAGGGATGAATCCTAATGAGGTGGGTGGTAAAGGCAAGATACTCAGAAGGCAGGCTGCCAGGGTCTGGCAGAAAAAGGCTTATTTTCACCAAGCTCGGAAGCTTCCCCAGATGAGAAAAGAGGGAAGGGACCAAAGCACTGCGGCTCCTGC	200	279
A00202:1331:HH2V7DSX7:1:1108:13422:12712	GGTATAGGATAAAAA	ACTGGCCGCTTGACGCCAAAGGTGAGGGCCACAGAATCAAAGAAAAGCCTCTTAGCCCCGACCAAGTTCTTTCTCCTTCCTATCTCTCCAGCCTCCTCCGCCTCCTTCATTAATAAATCCAGCAAGCACTAGCTAGGGCCAGACCTGTTGCTGGCTCTAAAAATATAAAGACAGGGTTTGTACCTCACTGCGGCTCCTGC	200	279
A00202:1331:HH2V7DSX7:1:1108:13548:12712	GTTTTCCAGATCGTA	ACTGGCCGCTTGACGTCATGAGAAAATCCACCACTCAGAGACTCCTCAGGAAGAACCACCCAGACAGCAAACAGCACCTTCCACGGGCAGGACTGGCCCCTCATGGAGCCCTGCAGCCCCTTCCGTCAGAATGGGGCCTCAGGCGCATGGGTTTCTGGAAACCAGGGGTCTTGCTTGCAACCTTGCACTGCGGCTCCTGC	200	279
A00202:1331:HH2V7DSX7:1:1108:14886:12712	GTGGATTTTATGGTA	ACTGGCCGCTTGACGGATCCTACTGCCCTGGGGGTGTCAGTGCCAGCCCCCCACAAATATTTTCTGCCCCCCCCAGGAGGCTGACCAGTGTGTGGCCTGTGACCACTATAAGGACCCTCCCTTCTGCGTGGACCGCTGCCCCAGCGGTGTGAAACCTGACCTCTCCTACATGCCCATCTGGAAGTCACTGCGGCTCCTGC	200	279
A00202:1331:HH2V7DSX7:1:1108:16821:12712	GGGGCAGGCTGGATC	ACTGGCCGCTTGACGATGCTCACCTTGGTGCCAAGGCTCATGTCCTCAGGCCTGCATTTGGTTCAGATGATTCAATGCCATCTCTCCTACATTACGTAATTCAGCTAATTTGGTTTTGAGGGTTATGTTTTGTTTTATTTTTTAAAGTTTATTGTTAAACGTATTATACACATAGGAGAGTACATCACTGCGGCTCCTGC	200	279
A00202:1331:HH2V7DSX7:1:1108:17671:12712	GTTCTTTTGAAGGGT	ACTGGCCGCTTGACGAAGTTATGCAGGCATGGTGGCGGGCACCTGTAATCCCAGCTACTCAGGAGGCTGAGATGGGAGGATGGCTTGAGCCCAGGAGGTAGGGGTTGCAGTAAGACAAGATAATGCCACTCCAGCCTGGGCATCAGCATGAGACCCTGTCTCAAAACAAAAAAAGAAAGAAATGACTCTTCGGCTCCTGC	200	279
A00202:1331:HH2V7DSX7:1:1108:20564:12712	GACAGGCTTAGCATC	ACTGGCCGCTTGACGGTCATTCGGGTGGCATACTGTCCGGGTGGAACCCCGCCAAAATAATCCATTTGGAAGGGACGGGGGGCTTCGTCAGAAATTGCCTTCTTTTAGCTATGAGACATTGAGCAAAACAGATAAGAACTGGGGCAATGGAGGCATAAACATTAAGGCTAGGATGTATTTTTGGGCACTGCGGCTCCTGC	200	279
A00202:1331:HH2V7DSX7:1:1108:20835:12712	TAGCAACGCGTGAGC	ACTGGCCGCTTGACGGGGGAGGTGGGCTTTTAGCCCCAGCAACTTTAAAGATCCTGTCTCCAGTGCTCCATCAGGTTTTATAAAGAGATCTGAATATTCGAAATTTTTAAGTTAAGATTTCGATGGTTTCTAAAGACAAAACCTTTGCTATCAGGGCACATTTGTACACAGGGCCCCCAGTCTGACACTGCGGCTCCTGC	200	279
A00202:1331:HH2V7DSX7:1:1108:21034:12712	TGTAACGATGTAGTA	ACTGGCCGCTTGACGCACTCTGAGTATACGATATGGAGGTGACACCAGAGGCCCATCGGGTGTGAAGCCAGTGATGAATTCTGTTGTGTGGCCCTGGGGTCATGTCTTCCTTCTCTGGGCCTCTTTTTCGTCCTGTCAAGAAGGGCTTAAGTCATGCTCTAAGCCCATGACCACCCCAGAAGGCCCACTGCGGCTCCTGC	200	279
A00202:1331:HH2V7DSX7:1:1108:21106:12712	GAGGAGCGTATTCTA	ACTGGCCGCTTGACGAACTTAAACTCAATTGTAAAATGAAGGAAATGTATTGGCTCACATGGAAAAGTCCAAAGGTGTAGAGGTGGGCCTCAAGCACAGATTGATCAAGGCTTCCTTTGTGAGTTACTTTGTTTGGCCCCACTCTATGTTCTGGCTTTCTTCTTATCTTGTCTTCCCTCAGGATTCACTGCGGCTCCTGC	200	279
A00202:1331:HH2V7DSX7:1:1108:21305:12712	CGTTATGTAGATATA	ACTGGCCGCTTGACGGAAGCACCAGACAAATGCAATTGAGGGACAGTCCACAAATCTTCCAAAATGTCAACATCAGAAACTACAGATGCCTGACAACACTGCAATGCTGCATGATCCTGAATTGAATCTTTGAGGGTGTGGGGGTTGCTATAAAGGATGTTATTGGGCCAGTTGAATATGGCCTACACTGCGGCTCCTGC	200	279
A00202:1331:HH2V7DSX7:1:1108:23728:12712	AGGATCACCGAGCCC	ACTGGCCGCTTGACGATTTTCCACTGAAGAAATTTTAAAACAACAATGGGAGACGAAAGGAAAGTAATGCATTGATTCCTGAATCATGCTTGCTCACCGTACCGTTACACGGTGCTCTTTCCTCCTCAGGCCCTTCCTGTCCCTTACCCTTAGAGTCCTCCTCAGCCAGAGGTGGAGTCTTTTCTCACTGCGGCTCCTGC	200	279
A00202:1331:HH2V7DSX7:1:1108:24089:12712	ATACGGAGATGTTAC	ACTGGCCGCTTGACGTTCAGGATAAGTTAAATCGCCGGGGAGAGTTCATCCAGGAAATTAGGAGACAGCTGGAAGCCTGTCAAAGAGAGAGAGCATTTTCCGTGAAGTTTGAGGTCCAGGCTCCACGCTGGGGCAACCCCCGTGCGCTCAGCTTCGTACTGAGTTCGCTCCAGCTCGGGGAGGGGCACTGCGGCTCCTGC	200	279
A00202:1331:HH2V7DSX7:1:1108:24704:12712	AGGCATTATTGAGGA	ACTGGCCGCTTGACGCCCGGCTGGAGTGCAGTGGTGCGATCTTGGCTCACTGCAACCTCCGTCTCCCAGGTTCAAGTGATTCTCCTGCCTCAGCCTCCCGAGTAGCTGGGATTACAGGCGCCCACCACCACACCTAGCTAATTTTTTTGTATTTTTAGTAGAGATGGAGTTTCACCATGTTGGCCCACTGCGGCTCCTGC	200	278
A00202:1331:HH2V7DSX7:1:1108:26747:12712	GCAAGCGCGGTGAGG	ACTGGCCGCTTGACGACTTCACATGTGCAAATTCTCAGCAACAAGTTAGTTTCATGTCAAAGTTTAAGAAAAATGTAGTTATCATTCCTAAAACCAATTTTAGAGGCTGGAATTGTTTTGCTGAATAAATTCGGGTAAAGTGCATGCTTCCTTTGAACACCTGCATCCTGCATCTCATGGTCAGCCACTGCGGCTCCTGC	200	279
A00202:1331:HH2V7DSX7:1:1108:27398:12712	ACCGCATGGTAAGAG	ACTGGCCGCTTGACGGGATCACATTCTAATATGAAAGATAGGGCCACATACAAATGACATCACATCGATCTAGAGCTGAAACATACCTCAGAAACTATCAAGTCTACCATATTCATTTAGAGAAGACCTAAGAACATGTTCCAGAAAAATCAGTATTTTGAGGCTGTAAGTGAAATTTGTCCAGTCACTGCGGCTCCTGC	200	279
A00202:1331:HH2V7DSX7:1:1108:28646:12712	ACCAGCGAGGAGACA	ACTGGCCGCTTGACGTTGCATGTGGGGGTTAATTTTTACTGCCTAAGAACTTTGTTGCATAACTCCCAACATTATTAGTAAATGCTCATGGTTAAATTGCCCTGTCTCCTTTAAAGGATTTCTAAGTGCTGTTTGTTAAACTTTCTGTGATTAAAGTAATTCTTGTGAAGTATAAGGAAAGATGACACTGCGGCTCCTGC	200	279
A00202:1331:HH2V7DSX7:1:1108:29261:12712	TCGGCCCAGTGAGCT	ACTGGCCGCTTGACGGTACAAGGAAGTCGATAATGTGTGAACAGATGGTAAAAAGAGTAAGGAAATACCTATGAGGATGTCTGGTTTTGGTGCTGGGGGAATGGCCATTATGGGACTCAGCAACCTGAGTTTTATGTCTGAAATGATGGGGTTGGACTAGGTGGTTTCCATGGGTCCTCCCCATCCACTGCGGCTCCTGC	200	279
A00202:1331:HH2V7DSX7:1:1108:29785:12712	CGAAATTTTAGAGTC	CTGGCCGCTTGACGTTGCATGTAATTCTTAAGAACATGTACATAAGGAAACCCTGTTTCCTTCTAAAATGAGGAAAAGCTAATTCTCCTAGTAACCAATTGGCGCTTATTTAGTTGGATAGGAAAGAGTTTCAAGGGTTTGAATAGGGTAGGAGGACCAAGCCTCGAAGGCAGGGGTGGGAGAGCACTGCGGCTCCTGC	199	278
A00202:1331:HH2V7DSX7:1:1108:31774:12712	GAGGTAAAGGGAGCC	ACTGGCCGCTTGACGGACTGATCTGGGGGTCCTAAATGGGCAAAACACTATGGCCAACTTCAATAGCCTTTCCAGGCCCTGGGGACCCTGGTGGTCTGTCTTATGTCAGGCAGGGGGCAGGGACAGGGAGTTTGGGGATGCCTGCTGGATGCGTCTATCTGTCCCTTGAGGGAAGAGGCTGATCACACTGCGGCTCCTGC	200	279
A00202:1331:HH2V7DSX7:1:1108:1859:12727	TGTGGCGTATACGTC	ACTGGCCGCTTGACGGGAGTGGTAGCATAACTCCAAAGACGTGGGCAGTTGAGGCAACTGGAACAGGAAGAGGACCAGTGAGTTGCCCAATCTCACCAGAAAAGACATAAAGCCAGCAAGAGATGCCACATCAGGTGACTTCTTGTCCACGCCTTTTTCTCATTGTTTTTAATATTCATTGCTACCACTGCGGCTCCTGC	200	279
A00202:1331:HH2V7DSX7:1:1108:3070:12727	TGTCCATAAGTCGTA	ACTGGCCGCTTGACGAAACCTCTAATCCAATCCTTGGTCTGCAGGTAAGCTAAAGTGCAGATTCCTGAGGAGGATCACAGAAACTTCAGTACTCTGGTCAACCTTTCAGTGTGAATGAGTTCCAGCCCTATTCTTGAAAATTGTTATTGGAACAGAGCAGGTAGGCCCTGAGGCATATTGAAGGGCACTGCGGCTCCTGC	200	279
A00202:1331:HH2V7DSX7:1:1108:4300:12727	AGGCTAATTGAGCAA	ACTGGCCGCTTGACGCACTCCGCAAATGACAGCCGCTCCCGTGCACTTGTCCAGTCATTCGGGTGGCATACTGTCCGGGTGGAAGCCCGCCAAAATAATCCATTTGGAAGGGACGGAGGGCTTCGTCAGAAATTGCCTTCTTGTAGCTATGAGACATTGAGCAAAACAGATAAGAACTGGGGCAACACTGCGGCTCCTGC	200	279
A00202:1331:HH2V7DSX7:1:1108:5403:12727	ATAGAGCCTGATCCC	ACTGGCCGCTTGACGTTAGAACTCAGGATTAAGAAAATCACTCAAAACCACGCAGCTACATGGAAACTGAACAACCTGCTCCTGAATGACTACTGGGTAAATAACGAAATGAAGGCACAAGTAAAGATGTTCTTTGAAACCAATGAGAACAAAGACACAATATACTAGAACCTCTGGGACACACTCACTGCGGCTCCTGC	200	279
A00202:1331:HH2V7DSX7:1:1108:8639:12727	GTGTGTAGGGTCGAA	ACTGGCCGCTTGACGAGCAGTGGTTTGTAGTTCTCCTTGAAGAGGTCCTTCACATCCCTTGTAAGTTGGATTCCTAGGTATTTTATTCTCTTTGAAGCAGTTGTGAATGGGAGTTCACTCGTGATTTGGCTGTTTGTTGTTGGTGTATAAGAATGCTTGTGATTTTTGTACATTGATTTTTGTATCACTGCGGCTCCTGC	200	279
A00202:1331:HH2V7DSX7:1:1108:8802:12727	CCCCGGTGAGAGTTT	ACTGGCCGCTTGACGTGGGATTACGGGAGTGAGCCACCGTGCCTGGCCCGTTTTACTATATTTAGGTATTTTTTCTACCCATCTCCCCAGTTAGTCAGGATTATAAATACTGTTGCAATGAGCATTTTTCTCTATGTAAGTTTTTGTGTGTTTTGAATTATTTTCTTAGGATAAATTCCAAGCATCACTGCGGCTCCTGC	200	279
A00202:1331:HH2V7DSX7:1:1108:10809:12727	AGATTTACCAAAGGT	ACTGGCCGCTTGACGCTGAGAGGTGGGAGAGGGGGGCGAGTTGGGCGCGAGGACAAGGGGGTCACGGCGGGCACGACCGGGCCTGCACACCTGCACCATACCTTCAACCCTGGGAGAGGGACGCTCTCCAGGGGACCCCGAATCAGGCCTGGCTTTTCCCCAAGGGAGGGGCCGTGCCCACCTGACAATGCGGCTCCTGC	200	279
A00202:1331:HH2V7DSX7:1:1108:10899:12727	ATTACTGCTGTTGTG	ACTGGCCGCTTGACGCAAATTTTACTGCTTGATTTTTTTCATTAATCTGGAAATTCTAAGTATTAATAAGCATGAATCGGCAGGCCTACTTGAGGGTCACAGTTTGTTTTCCCCAACATAAAAGCAACAAGGCGCAGAGGGCCAGGCGTGTTGGCTCACGCCTGTAATCCCAGCACTTTGGGAGGCACTGCGGCTCCTGC	200	279
A00202:1331:HH2V7DSX7:1:1108:10936:12727	TCACAAGCGACCTAC	ACTGGCCGCTTGACGGCCTGGGTATCGGCAGTGGAGGCTGCAGAACCGCGAATATTGCTGAAAAGCAATGTTGCTGCCTGATCGTTCCTCTGGAAGCTTCGTCTCAGAGGGGTACCCAGCCATGTGAGGTGTCAGTCTGCCCCTACTGGAGGGTGCCTCCCAGTTAGGCTACTCTGGGGTCAGGGCACTGCGGCTCCTGC	200	279
A00202:1331:HH2V7DSX7:1:1108:12906:12727	CAAGTCTCTTGTGGG	ACTGGCCGCTTGACGTTGGCTCAGATGCATGTTTCGGTCACAGATAGCATTCTGGACTCATGTGGAGTCTTTTCAAGACACTAGAATGAGGCTGGGCATGGTGGCTCATGCTGATAACCCCAGCACTTTGGGAGGCCAAGGTGGGCAGACCACTTGAGTCCAGGAGTTCGAGACTAGTCTGGGCACACTGCGGCTCCTGC	200	279
A00202:1331:HH2V7DSX7:1:1108:14136:12727	TTACGTAGTTTTACC	ACTGGCCGCTTGACGCCTGACTTCTAACCCCATCGTGTAGTTTTCTGGTTTTTGAACCCGATGCACACAGAGGCATACCTTGTTGGCTTTTTGGAATATAGCTTCTTTAACTCAACAGAATATTCGTGGGATTCATCCTTTTGTTTTTTTTTTGTTTTTTGTTTTTTGAGGTGGAGTCTGGTTCTCACTGCGGCTCCTGC	200	279
A00202:1331:HH2V7DSX7:1:1108:18005:12727	GTACCACTACCATTA	ACTGGCCGCTTGACGATTTTGGGAGGCCAAAGTGGGAGAATCGCCTGAGGCCAGGGGTTCAAGACCAGCCTGGGCAACACAAAGAGACTCTGTCTCTACCAAAAATAATAGGCCCGGTGTAGTGGCTCACACCTGTAATCCCAGCACTTTAGGAGGCCAAGGCAGATGGATCACTTGAGGCCAGGCACTGCGGCTCCTGC	200	279
A00202:1331:HH2V7DSX7:1:1108:18186:12727	TTACCAGTGTATTAG	ACTGGCCGCTTGACGAATTACAATGGCTTACATTTATTGGCAGAATTTCAAGTACTCCACATGAAATAACTCATTAATTCCTAAAACATCCCCACATGGTTGGGGAGAGGGGCTAGAGAGCAGCCAGGCAAGAATACCTCTCAGGTTAGCCTGGGGTGGGAGATAAGGAAACGAAGGCTGGGAGTCACTGCGGCTCCTGC	200	279
A00202:1331:HH2V7DSX7:1:1108:23249:12727	GTCATCCGGAAGCAG	ACTGGCCGCTTGACGGGGTGCTAACACTGTCATTATGGTATTGCAGCTCCACAATTAGGCCTAGCCCCATTAAGAGCTGTTATTCAAGTTCTGACTTCAATCCCAAATCTGCCTGCTATTATTTACATTAAACGTCATCAGGTAATCACTGTGTACTCTATAAACAATCGGTAGGAGAGAGAAGCCACTGCGGCTCCTGC	200	279
A00202:1331:HH2V7DSX7:1:1108:24008:12727	TCGTGGAAAGGTTGG	ACTGGCCGCTTGACGACAAAGATTCGAGGACTCAGCTGGAACTAAAATTTTACCTCCAGGATTCTGTCTAATCTCTTCTCACCCACCTTGTTGTGCAGCCGCTGTACGTTGCACCAGCAATCCCAAACCGTAAATTCTCTCCATGGGTAGCAGTATGGTGGGAGTCAGGGGATGCTCCATTAGAACACTGCGGCTCCTGC	200	279
A00202:1331:HH2V7DSX7:1:1108:25292:12727	TGACTGCGAGGGCTG	ACTGGCCGCTTGACGGACAAGCAGCACGATTCTGTCTAGCCTGGTTTGCACACAGTTCTTGCCAATTTAAATTCCGTGTCAGATACGCAGTAGCAGACAGGTTTGCGCCAAAAGTTTTACATCAAAGAGTAGAAGGCACGTAGCACCGAATACAGATTCTAGCAATCCTAAAGTGAATGGGCTCTCACTGCGGCTCCTGC	200	279
A00202:1331:HH2V7DSX7:1:1108:27082:12727	TCCGTGTGCACCCTT	ACTGGCCGCTTGACGTTGATATTGTGAGCCATACTGATCTTTAACAATCAGCTTGTTAATGAGAATTAGTATATCTTGGTTATTTTAATTTGTATTTTTTTGATTACTAATTAGGCTGAGCATCTTTTCTCTTTTTCATTTTTTTTAGTCACTTGGCTTTTCTCCAAATTGCCTATAAATTGTGGCACTGCGGCTCCTGC	200	279
A00202:1331:HH2V7DSX7:1:1108:27353:12727	CCAAATAGTTAAGGA	ACTGGCCGCTTGACGTTTTCTACACATAAAATACATGATTTTTTAATGCTTTTATATGACTTTTGTTGATTTATTTGGGCCATCTGTGCTTGCTCATGTATTTGACATATTCCAAATAATGCTGAGCAAATTAAACTGGTAAAGGAAGTATTGGTTTGTAGGAGTTTGGACTGCATATTCACATACACTGCGGCTCCTGC	200	279
A00202:1331:HH2V7DSX7:1:1108:27516:12727	TCGGAGGAGCCCCGT	ACTGGCCGCTTGACGCCACCACTACAACTGGCTAATTTTTGTATTTTTAGTAGAGATGGGGTTTCGCCATGTTGGGCAGGCTGGTCTCGAACTCCTGACCTCAGGTGAGCCACCTGCCTCGGCCTCCCAAACTGCTGGGATGACAGGCATGAGCCACCGCGCCCGGCCTTCTCTTATATTTTAAACACTGCGGCTCCTGC	200	279
A00202:1331:HH2V7DSX7:1:1108:29252:12727	TCGGCCCAGTGAGCT	ACTGGCCGCTTGACGGTACAAGGAAGTCGATAATGTGTGAACAGATGGTAAAAAGAGTAAGGAAATACCTATGAGGATGTCTGGTTTTGGTGCTGGGGGAATGGCCATTATGGGACTCAGCAACCTGAGTTTTATGTCTGAAATGATGGGGTTGGACTAGGTGGTTTCCATGGGTCCTCCCCATCCACTGCGGCTCCTGC	200	279
A00202:1331:HH2V7DSX7:1:1108:2483:12743	CGGTGCGCCTAGCTC	ACTGGCCGCTTGACGAAACTCTGTAAAACTCTAGTGACAACGAACAAAAGGCAAGTTAGAACAGGAAGAAAGTGCTTGCAGGGTGTGTCACTGGCAAAGGCTTCGGACACAGATGTCTAATGTGCTCCAGTGAACCAGGAAGAAAAAGAAAAGCAACCCCAAACCAAAATAGGCAAGAGTATAAACACTGCGGCTCCTGC	200	279
A00202:1331:HH2V7DSX7:1:1108:4363:12743	TGTGGTGTCTGCGCT	ACTGGCCGCTTGACGACAGGCACCCACCACCACATCTGGCTAATTTTTTGTATTTTTAATAGAGACAGGGTTGCACCATGTTGTCCAGGCTGGTCTCGAGCTCCTGACCTCAAGTGATATGCCCACCTCGGCCTCCCAAAGTGCTGGGATTACAGGCATGAGCCACTGCACCCAGCCTTCCTTAACACTGCGGCTCCTGC	200	279
A00202:1331:HH2V7DSX7:1:1108:5231:12743	ATCGCGCTGGCTCCC	ACTGGCCGCTTGACGTGACGTGTCTGGAAGAACATACAAGGCTACTTGGGTGTTCGGGTGGGAATGGAGACAAAATATTTACTTTAACCCCCACATGTTGCACATGTACTCATAAGTGTGTACGTTTTTAAACAAATATTGTATAATGAGGCTCTGCATTGTATACATTTATATCTATTAACAGTCACTGCGGCTCCTGC	200	279
A00202:1331:HH2V7DSX7:1:1108:5430:12743	AAGGAAAAAAACCAT	ACTGGCCGCTTGACGAATGAAACAAGGTGGCGCTGGTGAGAAGCAGGTGGAAGGCAGGGCTGCTGGCCACAGGCTGCTGTGAGGATCAGAGCTCGGGCAATACCTCCAAACTGCATGGGCATTGGCATATACCTCCCTTTCACCTCAACTCAGGCTATCCCCCAACCCCTGTCTAGAAGGGTCTCCACTGCGGCTCCTGC	200	279
A00202:1331:HH2V7DSX7:1:1108:6027:12743	TAAGTATTTCTGGGT	ACTGGCCGCTTGACGCTCTGTTCATTCCAGATATCAAAAACAAACACCCAGCACAAAGAAAGTCCTCTAAAGGTAGCTTGTCTCTTTGCGGCTGCATTACTCATTGCAAACGGAGTCGGTATACCCGCATATGCCAAAGTGCCAACCCACCAATGTGGTGTTTGCTGCCATTGAGAGCCAGAGGTAACTGCGGCTCCTGC	200	279
A00202:1331:HH2V7DSX7:1:1108:22390:12085	TATCGGTTGGAAGCT	ACTGGCCGCTTGACGTTCACCGTGCTGGCCAGGCTGGTCTCGAACTCCTGACCTCGTGATCCGCCTGCCTCCACCTCCCAAAGTGCTAGGATTACAGGCGTGAGCCACTGCGCCCGGACAGCCTGTGATTCTTACCAGGTCATTTTACCTACTGTGCCTTTCTTTTTATCTATAAAATGGAGATTCACTGCGGCTCCTGC	200	279
A00202:1331:HH2V7DSX7:1:1108:22516:12085	CTTTGGCTTATTCGT	ACTGGCCGCTTGACGACCCAAACCTGAGTGAAACGTAAATCTTGCATAAACAAACACGTTCTTTTGCTTCTGGGAAGGAACACCGGAGAAATGGGCATTGCTTCCGACTGCCCGCCTCCCACTGTCGGTAAAAATGAGCCGTCACAGGTTGCCGGCAATTTCTTGTTGTGTCCCGAGCCATTCCGCACTGCGGCTCCTGC	200	279
A00202:1331:HH2V7DSX7:1:1108:24777:12085	CTTATTCGAATCGGG	ACTGGCCGCTTGACGAGAATCTGGGAGACTTGTTGAGAACTAGGATGTACATGCCCAAGAGAACTTCTCTGAAAAGTAGAGGGGACAAAGCTAAGTGTAGGTTGGGGGCAGGGGAAGAGAGAGGGGACTCTACCTGGCAGAGTTGATAGAGATTTAAGACTTTGGAAGGAATACTTGTGGTGAAGCACTGCGGCTCCTGC	200	279
A00202:1331:HH2V7DSX7:1:1108:27001:12085	TCTTGATGCGCTAAG	ACTGGACGCTTGACGGGTTTGAAATTAAATTATGGGAATTTTCCATTTTCCAGGATTTCTGACATGTGGAATTCAGATAATTCTGTCAACTTGTGTTACCCATATTTGTGCAGTTGTTACTGGTGAAACCTGTATTTATACTCAGGCTTGTCTGTTACTAATTCTCATGTTCATTCTTTCTACATCACTGCGGCTCCTGC	200	279
A00202:1331:HH2V7DSX7:1:1108:28537:12085	AGGTCATAAGAAAAG	ACTGGCCGCTTGACGTGGCTTAAAACAGCCATTTATTAGGCTCATGGATTCTGTGGGTCAGGAACTTTGAGGTAGTGACTTGTCTCTAGGTTAAAAGATTTGTGAGATGGAAGACAAAGGTTGGGGATGGGAATCATCTGAAGTCTCATCCCTCACATGTATGGCACCTGATACAAACCGTTCACCACTGCGGCTCCTGC	200	279
A00202:1331:HH2V7DSX7:1:1108:30798:12085	CGTCGGCCTACTGGT	ACTGGCCGCTTGACGAAAAACAGGCAATGGAAATGATTCAGGGACTGTCAGAGCAAGCAATAAGTCCCTTGAAAGTCTAGAATGCAGGTATATGTGATATTTCAAGATCTAAGCTGGAAAAGGGAATACAGAATGGCCAAGAGGGGCTAGAATAAAGTTGGAGGGGTCCACTGGATAAAACAAACCACTGCGGCTCCTGC	200	279
A00202:1331:HH2V7DSX7:1:1108:32551:12085	TCCTTGTGTGGTGGG	ACTGGCCGCTTGACGAGACACTGAAATTTGCATTGCATATCATTTTCATGTACTATGAATATTATTCTTTTAATTTTTCAACTATTTAAAAATGCAAAAAACATCTTTGAGAATTGTACAAAAACAGGCATTAGGCCAAATTTGTCCCATGGGCCATAGTATGACGACTCCTGGTCTAGTGGCAACACTGCGGCTCCTGC	200	279
A00202:1331:HH2V7DSX7:1:1108:32768:12085	AGACAACGTTGTCTC	ACTGGCCGCTTGACGTAGAAGCCTCCTACACAGGCACCAAGAGCCAGTCCCCCTTTGCCCACCTCTTGTCCAGGAGGTGGCTGGTCAGGCAAACCCATATCACAAGTAAGGGAGCCTTTTCCAGGTTTTGTTGTTATCTTGTTCTCAAGTCATTCAAGAGACTGACTTTCCTGGCAGTGGAAACCCACTGCGGCTCCTGC	200	279
A00202:1331:HH2V7DSX7:1:1108:2401:12101	GCGATCCTGGAGACA	ACTGGCCGCTTGACGGAGCAAATATAAAACATTTCTATCATTGCAGAAACTTCTATTGGGACAACGCTCTTCCAGCTAAGGCAGCTTCATATTGGTGCGAACGACTAGGTGGGCCAAGTGTGGGCCTGCCTCAGCCTTCCTTGACATCTCAGCCAGGCTGCCTTAGACAGGGGCCATCAGCAAACACACTGCGGCTCCTGC	201	280
A00202:1331:HH2V7DSX7:1:1108:2492:12101	AGGCGTAGGCCGAGG	ACTGGCCGCTTGACGAGGCGAGCAGGACTGGTTTCTGTTGCTACCAGGCAAGCGCGGCTGGCAGCCAAGAGCCCCGAAATTCCACCGAAGCTCAACCACGCAGAGGGCTCCGGGGAAACTCCAGGTGCATGTTTTTGTTCTCAACCTGCAACAGAAATCCAAGTGGTGGTGGGGTCCCTTCCGCACACTGCGGCTCCTGC	200	279
A00202:1331:HH2V7DSX7:1:1108:2908:12101	CCAGCATGGTGGATC	ACTGGCCGCTTGACGTCTGACTTGGGGCATGTGAGTAAAGTCAATTTACCAGTCCTGGGCAGGGGCAAATCCCCGAGCTTGATGTGTAGGGAAGGGAGGAGGCCTGAACAATCCCTGAGGGGTAGTAGAATAGCAAATGGAACACTGAGAAGTGGTTGCCTTGAGGATAGATTTCCAGGATGGAACACTGCGGCTCCTGC	200	279
A00202:1331:HH2V7DSX7:1:1108:17381:12461	CCGGGCGACGCCTAC	ACTGGCCGCTTGACGTCCTCCCATCTCAGCTAGGATTACCGGCGTGAGCCACCGCGCCTGGCCCTCTCCGTATAATCTTTTAGGGTTTCTGCCATGGCCGTCCTAATCTACCCTTCCTGATTGGTAGATACTTGTTCTCATACTATGTTGCAAATGACTATTAATCTCAAAGAAAGGTCCTGCAACACTGCGGCTCCTGC	200	279
A00202:1331:HH2V7DSX7:1:1108:21540:12461	TGGTTCGGAGATGGT	ACTGGCCGCTTGACGCAAGCATGAGTCACCGTGCCCGGCCCTTATTTTTCTTTAAGCACTTTCAGTATAACTTCACTGCCTTCTACCCTGAAGATACCTGCTGGAAAAATACACATATACTTATAAAGTTTCCTATTATATGTCAAGTCTCTTTTTTTGTTGATGCTATCAAACTTTGTCTCTGTCACTGCGGCTCCTGC	200	279
A00202:1331:HH2V7DSX7:1:1108:21775:12461	TATGGCGGCGGTACG	ACTGGCCGCTTGACGGTTTGTTTTGAGACAGAGTCTCACTGTGTCACCCACGCTGGAGTGCAGTGGCGCAATCCTGGCTCACTGCAACCTTTGCCTCCTGGGTTCTTGTAATTCTCCTGCCACAGCCTCCTGAGTGGCTAGGACTACAGGCGCATGCCACCACGCCCGGCTAATTTTTGTATTTTCACTGCGGCTCCTGC	200	279
A00202:1331:HH2V7DSX7:1:1108:23041:12461	GCCTTTATTGAAGAC	ACTGGCCGCTTGACGATTAATATCTGGGAGGCCCAGAAGTTAGCGCAATATTTCAAAAGGAATACTTACTGTTTGGATCTATTTATGCTTTGAATAATGAATATGCATCTGAAGGAGGGAAGGGAGGTGCTGAGGTCTGGGGAGGATTTAGGAATCTCTGGATAGAATTGGATAGTGCTGGCTGGCACTGCGGCTCCTGC	200	277
A00202:1331:HH2V7DSX7:1:1108:25626:12461	CAACCAGCTCCGATC	ACTGGCCGCTTGACGACTGACAACTTGAATAAAACATTTGAAAGGCATTTTTCAAAGACAAAGAATATTGTAACACAGACTACCCTCTCATTTCCTACCGATTTCCTCCACTTCCTGGACACAAAGCCAAACTCCATTTCCCAGCCTCCTTTGCAGCTAGATGAGGCTGTGAAACTGAGTTCTAGCATTGCGGCTCCTGC	200	279
A00202:1331:HH2V7DSX7:1:1108:26476:12461	ACATCAACAGCTTTA	ACTGGCCGCTTGACGAGATAAAACCAGGTGCTATGAGGGCTAACCTGATTTTTGGTTCTTATGAAGGTGTTATTTTTTGTGTAGATAGTTGTTAAGCTGATGTCCTTGTGGGTGTTGTAGGGGGTGACAGGTGGAGCACTGTACTCCACCATCTTCCTCTGCCTCTCCTCCTTAATGACACTTCTCACTGCGGCTCCTGC	200	279
A00202:1331:HH2V7DSX7:1:1108:26874:12461	TGCTCGGACGAGGCC	ACTGGCCGCTTGACGGTACACAGAAAGCACTCTTGAAGTGTTAGCTGTTATCATCACTGTCAACATCATCGTGATCTAAAAAATATCCTGTGAAAAGTGCCTCCAGGTACAAAGGCAGAATTCCATTTATAAATCTGTTTGTTTTATTTGTTTATTATTATTACTTTGGTAGGCCACCATTTTGACACTGCGGCTCCTGC	200	279
A00202:1331:HH2V7DSX7:1:1108:27688:12461	GAGGTTCGGGTCGGT	ACTGGCCGCTTGACGGTGTAATGATTACAAGTGAGGGACTAGGTGCAGTGGCTCATGCCTGTAGTGCAGCACTTTGGGAGGCTGAGGCAGGAGGATTGCTTGAGCCCAGGACTTCGGGGTCGGCAGTGAGCTGCTGTGATCACGCCACCACATTCCAGCTCCAGCCTGAGCAATAGAGTAAGACTCACTGCGGCTCCTGC	200	279
A00202:1331:HH2V7DSX7:1:1108:28519:12461	ATTCTGAGCGTGAAT	ACTGGCCGCTTGACGCAGGAGGATGTGCAGAGGGGCGGGAAGGTGTATGCCCAGCGCCTGGTGTGGGCTCTGTCAGGCCCCAGGAAGGACATTACTATCGTCCACCCTGCCTGTGGGGCCCAGGATGGGCAGCCCAGCGCCACATTCCTCTTCCTGACATTTAGGCAGAGTTAACCACAGCCTCTCACTGCGGCTCCTGC	200	279
A00202:1331:HH2V7DSX7:1:1108:31665:12461	TGGCCTTATGCTTCC	ACTGGCCGCTTGACGGAGGCCCACCTGGCAAGGAACTGAGGCCTCCTGCCGATAGCCATGGCAGGGAGCTGTATTGGAAGCAGATCTCTCCCCTCTCCCTGGCCCCAGTCAAGCCTTCAGATGACTGCAGTCCTGCTTGACAGCTAGACTGCAATCTCAGGAGAGACCTGGGTCAAAACCACTCCCACTGCGGCTCCTGC	200	279
A00202:1331:HH2V7DSX7:1:1108:3161:12477	GCGGATCCATATACT	ACTGGCCGCTTGACGTCTAATGCAGAGAAACTTATGGTAAAGATAAGGAAACAGAAGCCCATGTGGTCAGGATTTGCTCATAGCTACGGAGTGGCAGACTGAAATTTGGTTTAATCTAGTCTGTCTACAAAGCCCGCAGTCTGAACCATGGTGATTTTTGCCTCTTGCACTCTCAGCTGCTTGCACACTGCGGCTCCTGC	200	279
A00202:1331:HH2V7DSX7:1:1108:4643:12477	GTAGTACCGTTCCTT	ACTGGCCGCTTGACGGACAGCTTCTCTGTTCTCACCATTGTCGTGGTTTATACCTTTTTTAATCCTTGGCGGTAATTTAAAGGGGTCACAGGCAGGAGGTGGATGAGTGCATGTGCTCAGTCCACCATCTTGACCGGGAGCCCCAGAGGCATCATTTCAATTCCTGTGATATTATGGATTCCTACCACTGCGGCTCCTGC	200	279
A00202:1331:HH2V7DSX7:1:1108:6976:12477	ATCCGCAGGTGACAG	ACTGGCCGCTTGACGCCATCTGCGGGTGGTTCTGAAGACCCTTCTCACATATATCCAGACAGTGGCATTCCTTGTGTTTGTGAGGTGGAAAGGATGTGTTACCAGCTGTTGACTGAGGCCGGTTTCTTGTAGTGTGGGAGGTGGGAGCTTGGGTCTGGGCTGGCCCTGCCCTGCCATCCATATCCCACTGCGGCTCCTGC	200	279
A00202:1331:HH2V7DSX7:1:1108:7898:12477	GTGTACGATCGGAGT	ACTGGCCGCTTGACGCCCTCTTTACGGTTAAGGCATACTCCCTTCTGAGAATTTCTGGTCTAACTGATTGTCTAGCTTCACCTCCTGTTTCTATGGATTATTTGTAACCAGCTTTTGCTGCAACTGTTACTGCTGATTAATATCTTGCTAATCATAGGTTATGGAAAGACTGTGTTTCTGTTTTACACTGCGGCTCCTGC	200	279
A00202:1331:HH2V7DSX7:1:1108:14931:12477	ATAAATGTCACATCA	ACTGGCCGCTTGACGTGAGTAAAATCGTGAAAAGACTCCCTTTAATACTTGGAAGTCAAGCTTCTTACTTTGGATTATTACACCCAACATATTCTGTCCGTCCCTCACTTTTCAATATTGACTCTTAATGCTCCCTCCCCCATACTCCTCTTGAGTCACACTGGCCTTTTTGACTTCATTGTCTACACTGCGGCTCCTGC	200	279
A00202:1331:HH2V7DSX7:1:1108:16324:12477	ATCGAGGAGGGCGTG	ACTGGCCGCTTGACGATCCCAGCTACTCAGGAGGTTGAGGCAGGGAGAATCGCTTGCACCCGGGAGGCAAAGGTTGCAGTGAACCAAGATCACGCCATTGCACTCCAGCCTGGGCAACAGAGCGAGACTCTGTCTTAAAAAAAAAAAAATCAAAAATCTTTTAGTAGATGTTTATAGAGAGAGACACTGCGGCTCCTGC	199	278
A00202:1331:HH2V7DSX7:1:1108:18765:12477	CGTTCGTATACGACT	ACTGGCCGCTTGACGTGGCCCATTGAACACAGGACAAACTTTTTCCAAAATCCTCAAAAGGATTACAGGACCCTAAGCCAAATGTCCCTCCACTCTCTCCCCAGCCCAGTCAGTGGCCATTCTTTCCCTACTCATTATGCTCCAGCATGGCCAGATACTCTCTGTTCCTTCCACCAGAGGAACACCACTGCGGCTCCTGC	200	279
A00202:1331:HH2V7DSX7:1:1108:19217:12477	TAATCCGGCGCTAGT	ACTGGCCGCTTGACGAAAGTGGGTATAAATGTGACTACAAAACAGCCCTGAGATGCCACTCTCTGCATGTGGGATAGCCCTGCTCTGCTGGGGCTGTAATGGAGCTGGAACACTGCCACTTCAATAAAGCTGTTTTCTTCCATCTCAGCTTTCCCTTGAATTCTTTATTGGACAAAGCCAAGAACCACTGCGGCTCCTGC	200	279
A00202:1331:HH2V7DSX7:1:1108:21133:12477	CAAGGTTCGAATAGG	ACTGGCCGCTTGACGAGCCAAATCTAGGCAGGACTACAAATGGCTCAGACCCTTCAGGAATGAAGGTTTGGGTCACTCCACCAGGTAAAAAAACCATGACCTGCTGAGGTGCTTGCTGAAGGTAAACAGAATACAGAATGGGTAGTAGAAGAAGGTAGTCATCAATACCAGCTATGACCATGTGACACTGCGGCTCCTGC	200	279
A00202:1331:HH2V7DSX7:1:1108:23556:12477	ATGGCAATAGGAGGA	ACTGGCCGCTTGACGGTAATTCCAGCTACTCAGGAGGCTGAGGCAGGATAACTGCTTGAACCCAGGAGGCAGAGGTTACAGTGAGCTGAGATTGTGCCATTGCACTCCAGCCTGGGTGACAAGAGCAAAACTCTGTCTCAAAAAAAAAAAGGTATGAATATTCATGTAGGGGCATACATATGCATCACTGCGGCTCCTGC	200	279
A00202:1331:HH2V7DSX7:1:1108:25997:12477	CATCGACTGATAAGG	ACTGGCCGCTTGACGACGACCAAGCCCAACTAATTTTTTTATTTTTAGTAGAGATGGGGTTTCACGATGTTGACCAGGGTGGTCTTGAACTCCTGACTTAAAGTGATCTGCCCACCTCAGCCTCCCAGAGTGCTGGGATTGCAGGTGTGCACCACCGCTTCCCACCTGTTTTTTTCTAATAGGCTCACTGCGGCTCCTGC	200	279
A00202:1331:HH2V7DSX7:1:1108:26051:12477	TGGTCCCCGAAGACG	ACTGGCCGCTTGACGTATATGGTGCACAAATAGAAATCATGCATTTTGGGATGGGGGATAGACGGCTGGAGTGAGGAGGGAAGGACAGAGTTCTGGCCCGCTGCCCCACCCCACTCCAGGGGTGAAAGGGCGACAACTTGGTGTCCTTCTCCAATCAGCCACGCAACTGGGACCCCAGATCTGCTCACTGCGGCTCCTGC	200	279
A00202:1331:HH2V7DSX7:1:1108:26124:12477	ATTGTCCCCAATATT	ACTGGCCGCTTGACGTGTGACAGTTTTCACACTAAGCTCTCAGTGTCCTGTGAAGGTGTCTCAGACCGCCTGGAAGCATGTCGGGGGTGAGGCAGGGGTGGGGGGTTATGGGACTGGGACTGGCCCCATTAGCTCCAGTCAGGGCAGCTCTGCTCTTACCTGGCTTGTTTCTTTGTTTGTCTGCACACTGCGGCTCCTGC	200	279
A00202:1331:HH2V7DSX7:1:1108:27498:12477	CACTGTAGTTTACGG	ACTGGCCGCTTGACGCAGTGGTGAGTGCTGGCCCTGCTGAGACCCAAGCAACCCCAACCTGGACTCCCTGATCCTCAGGGAAGACACAAGGGGAACAGCAGGGTGGACACGCTGAGCTGGGGAGAATGGGTGGCTGGGGAGTGTGGAGGGGTCCAGGCCAGAAAGGGAGGCCCCTTGCAGAGGAACACTGCGGCTCCTGC	200	279
A00202:1331:HH2V7DSX7:1:1108:27715:12477	CGTAGCAGTAGTTCT	ACTGGCCGCTTGACGCTGGGTGACAGAGCGAGACTTCAAAACAAAACCTAAAAGATAAACTACATTGTGAGGCAGGATACGGGGAAAAGGCTGAGTCTTGCAGTCTTGGGCTCGTCCTCTTAGCCCGTCACTTCCTCATTATGTGATATAGGCAAGAAACCTACTTTCATGAGCCTTAAGCTTCTCACTGCGGCTCCTGC	200	279
A00202:1331:HH2V7DSX7:1:1108:28492:12477	GTTGCCGTATAATTT	ACTGGCCGCTTGACGTAAACAAAATTGATAAACAACTAGCTTGACTAATGAAGAAAGAAGAGATATAACCCAAATAAACAAATTCAGAAATGAAAAAAGGAGACATTACAGCTAATACCACAAAAATACTAAAGCTCATCAAGACTATTATGAACAACTGTATGCTAACAAACTGGGAAATCAAGCACTGCGGCTCCTGC	200	279
A00202:1331:HH2V7DSX7:1:1108:29107:12477	CTATCCTCGATTTCA	ACTGGCCGCTTGACGCAGGCTGGTCTTGAACTCCTGACCTCAGGTGATCCGCCCACCTCGGCCTCCCAAAGTGCTGGTAATACAGGCGTGAGCCACTGCACCCAGCCAATTTTGTTTTTTATTTTATTTTTTCTTTTTGCTCAATGGATAGATATCTGAAAAAGGAGTTTGAGAGGAAGGGGAACCACTGCGGCTCCTGC	200	279
A00202:1331:HH2V7DSX7:1:1108:30409:12477	GCTGACAACCAGGGG	ACTGGCCGCTTGACGGAAATGCCTAGGGATAAGGATTGCTGGGTCATATGGTAAGTGTATATTTACTTTTGTAAGAAACTGCCAAACTGTTTCCAAAGTGCCTGTATCATTTCGCGCTCCCAACAGCAATGTCTAAGAGTTCCAGTAGCTACACATCCTTACCAGCAGGTGTTATTGTCAGGTTGCACTGCGGCTCCTGC	200	279
A00202:1331:HH2V7DSX7:1:1108:30770:12477	AAATTTGTTGTCACG	ACTGGCCGCTTGACGGAGGAGATTGGGAGGTTTCCTCTTCACTGTTGCATGGGGATGGGGGTGTGCGGGGAGGTGCATGTGGTCAGCTGGGAAGCCCAGCAGCGAGGCTTCCAGGGGTCGGAAGAGAGCGCGCGCGCGAGCCCCAGCCAGGCTGGGCTGCACGCGGCTGGGAAGCACATGTTCATCACTGCGGCTCCTGC	200	279
A00202:1331:HH2V7DSX7:1:1108:32597:12477	TCCCGTACTTCGTCA	ACTGGCCGCTTGACGTTGAGGTTGGCAGTTTGAGACCAGCTGGGCAATACAGTGAGACCCAGTCTCTTAAAAAAAAGTAGTAAATAAACTAGCCAGCCGTGGTGGCATGCCTGTAGTCCTAGCTACTTGGGAGGCTGAGGTGGGAAGAAGCTATTCTCCCACTTCAAGGCCATCCAGCCACTTTGCACTGCGGCTCCTGC	200	278
A00202:1331:HH2V7DSX7:1:1108:32741:12477	AGAGCATTGGCATGA	ACTGGCCGCTTGACGTCAATGTAGCAGTACCCCAGGCGTCTGCACTCACCCAGTTCCCCACAGCGGTTACAGTCCTGCCGGGGGTCCCAGTGGGTAAAGGTGAGTACCTTGCCATCCAGGATCAGGGTCTCATTCTGCAGGGACTTTTGGTCCAGGCTCTTGTGCGTAACATGAAGGGTGGTGACCACTGCGGCTCCTGC	200	279
A00202:1331:HH2V7DSX7:1:1108:3079:12493	ATTGTTAAGTCCGAG	ACTGGCCGCTTGACGTCACCCCAGGGACATGAAAGAAATCCCAAGCTAATCAATTCAGAGTCTCTTTGGAGGTGGAGCCTGAGCCTTTTTTTTTTTAAGTCCTTGAGAATCCTTGACTCGGTGTAATTCTATAGTTGTTAGATGTTTGAAAATTTTAAGTAAAATCTGCTGAAGAAAAGCAAAGACACTGCGGCTCCTGC	200	279
A00202:1331:HH2V7DSX7:1:1108:4544:12493	GCTATTATCATCGTA	ACTGGCCGCTTGACGATTTTTTGTATTTTTAGTATAGACGGGGTTTAACCGCGTTAGCCAGGATGGTCTCGCACTCCTGACTCGTGATCCGCCAGCCACGGTCTCCCCAAATGCTGGGATTACAGGCGTGAGCCACCGCTCCCGGACTATTCATTTTTACATATAGAAAACCAACAATCACCAGACACTGCGGCTCCTGC	200	279
A00202:1331:HH2V7DSX7:1:1108:4978:12493	GATAGCCGCACTAAC	ACTGGCCGCTTGACGTCACCCAGCCCTCCTGACCAGGCTAACCTGCGGGGTCTGGAGGGAACACGGGCAGCCACCGCCATGCGCACTGGGAATAAGTGAGAGGCTCCCGCTATCTCAGACCTGGCGTGGGAGCTGTGGGCCTTTCCAGGGCCCGGCTGCTGCGGAGGTAGGAGTTTGGTGTTGGCCACTGCGGCTCCTGC	200	279
A00202:1331:HH2V7DSX7:1:1108:5086:12493	TTAGTACACCCTAAA	ACTGGCCGCTTGACGGTTGCCCAGGCTGGAGCGCGGTGGCACAATCTCAGCTCACTGCAACCTCTGCCTCCCAGATTCAAGCAATTCTCCTACCTCAGCTTCCCGAGTAGCTGAGATTACAGGCACCCGCCACCATGCCCAGCTAATTTTTTGTATTTTTTAGTAGAGACGTGGTTTCTCCATGTCACTGCGGCTCCTGC	200	279
A00202:1331:HH2V7DSX7:1:1108:6587:12493	GCAAGGAGCTCAGCT	ACTGGCCGCTTGACGACTGGGTAATTTATGAAGAAAAGAAGTTTAATTAACTCATGGTTCTGCGTGGTTGGGGAAGCCTCAGGAAACTCACAATCATGAGGGAAGGCTCCTCTTCACAGGGTAGCAGGAGAGAGAATGAGTGCCAAGCGAAGGGGGAAGACCCTTATAAAACCATCACATCGGCCCACTGCGGCTCCTGC	200	279
A00202:1331:HH2V7DSX7:1:1108:10746:12493	CAGAACAAGGCCTCC	ACTGGCCGCTTGACGTTAGCTTTATCTTTGATTTGTTACATGTCTTCATTCTCTGTATGTGTTCATTTGCCTGTGAAATAATGTATTCAAATTGCTTAGCGTAGTGCTTGTTGCATAGTAAGTGCTCACTAAATGATAGTGGCGATGGTGGTGATAGTGGTAGTTATTGTCTAGTCACACTCTGACACTGCGGCTCCTGC	200	279
A00202:1331:HH2V7DSX7:1:1108:12409:12493	TGTCAGGATGTTGGG	ACTGGCCGCTTGACGATGCCCAGCTAATTTTTTTTTTTTTTTTTGTAAAGATAGGGTCTCACTGTGTTGCCTAGGCTGGTCTCGAACTCCTGGCTTCAAGCAATACTCCAAACTTTGCCTACCAAAGTGTTGGGATTACAGACATGAGCCACTGTGCCTGGCCTCTATATTCTGTATAGAAAAATATCACTGCGGCTCCTGC	202	281
A00202:1331:HH2V7DSX7:1:1108:12626:12493	GCTCTGCCATCATAC	ACTGGCCGCTTGACGCAGACACACTCAATGTCTAAGGAGACCTCCACTAGGAGGCTGCATAACTGATCTACCCACGTGACCGACGACCCCACTGGGCTGCTGGTTCTCCACGGGCAATGCCTGTCTCCTACTCATCTTTATCTTCCCAGCTTGTATTGCAGGGCTTGGCACAAGGAGGCTTAAGACACTGCGGCTCCTGC	200	279
A00202:1331:HH2V7DSX7:1:1108:15646:12493	TAGGGCCTGGAAAAG	ACTGGCCGCTTGACGAGGTAGCAGCCAACTATGGTTTTGATTGGTACGTCCCTAATAATGTGATGTTGGGCACTTTTTCATATACCTACTGGCCATTTTTATTTCTTCTTTGGAAAACTGTCTATTTAGATCCTTTACCCATTTTTTATTCCATTTTTTTCTATCGAACTGTATGTATTTCGTAACACTGCGGCTCCTGC	200	279
A00202:1331:HH2V7DSX7:1:1108:15881:12493	TCTGTAGTGTCGGTA	ACTGGCCGCTTGACGACTATAGCTAAGTAACATCTGGTCTTAAATGGGTTTCAAGCATGCACTGAGGATTTTCTCTGCAGTAGACTATTTTTGTACCTGAGGAGAATGCAGTTAGCAGTGGACCTTTTATATTTTTTGTAATAAATGCTCCTTGAACTCTTACACAGGTTGGTTAATGAAAATGACACTGCGGCTCCTGC	200	279
A00202:1331:HH2V7DSX7:1:1108:17074:12493	GGTCGACTTATTTGA	ACTGGCCGCTTGACGAATATATGTAAAAGTGTGTGGTTCACCCTCGAACTCACACCTATGGGGAGACAACCGAGGTTCCCCGCAAAACAAGTCAACAATATCAACAACAGTGACAACAGGAGAGCAGCTGTGAGGCTGAAGGAGCTGGATGGAGACTCTGGCTTTTGTCCACCAAAAGGGAGACACACTGCGGCTCCTGC	200	279
A00202:1331:HH2V7DSX7:1:1108:17580:12493	GGGGTATGCGCGCGA	ACTGGCCGCTTGACGGTGGTAGGAGCATTGACACCATGGAATTTGGCAAACTCTACAAGCCAGGGAGTTATTTTGAACCCCCAAATCTGATTGTTCAGTATGGATCAGTATACCACTGCTTAAAGCCGTGGCTTTTTGGCTTTCCAGGTTGATGAGGCCTCACTCTCCCCTTATATCGGTCAGAACACTGCGGCTCCTGC	200	279
A00202:1331:HH2V7DSX7:1:1108:19895:12493	GTAGCATGAACGGGC	ACTGGCCGCTTGACGGGATTGGAACTGCTCTGAAGTGGAGCTGATGGGGCTGGTCCCTTGCTGCTCCCAAAAGTTTCCAGCTAACAGAGGCCCCTCCATCCACCCTGGGTGTTGCAGAAGAAGGTATGGAGGTCGCCCTACCCTCAGGAGGCTCACAGCCCAGTGAGGGGCCCTGGCTGGGAAACCACTGCGGCTCCTGC	200	279
A00202:1331:HH2V7DSX7:1:1108:19967:12493	ACTCGAGACGAATGT	ACTGGCCGCTTGACGGAATCAGGAAGTGAGAGGAAGCAGATTATACAGGAGAGAGTTTTTTAGGATACATTTGGGTACACCTCAGGAAGAAAGAGGGAAATAGGAAACACAGTTTGGGTAAAGAATGCCATGGGCTTTGTTTTATTTTGTCCCATCAAGTCTGAATAGGACAAGTGGAGATGCACCACTGCGGCTCCTGC	200	280
A00202:1331:HH2V7DSX7:1:1108:20365:12493	GGGGTCGGGACAGGC	ACTGGCCGCTTGACGTCTACTAAAAATAAAAAATTAGCCGGGCGAGATGGTGGGCACCTGTAATCCCAGCTACTTGGGAGGCTGAAGCAGGAGAATCACATGAACCCGGAAGGTGGAGGTTGCGGTGAGCTGAGATCGCACCATTGCACTCCAGCCTGGGCGACAAGAGCCAAACTCCATCTAAACACTGCGGCTCCTGC	200	279
A00202:1331:HH2V7DSX7:1:1108:20564:12493	GAACGTAATGGGTTT	ACTGGCCGCTTGACGGGGAAAATACGGAGTATGAACGACAGGCTGTTCCCTCAAGACAGCTCCATTATCTGGAGGCGAGTCCAGCGGACAGGAGAGGGCACTGTTTCAGAGCTTCTTCCTCATTACTGATGTGTGCAGCCCTCAGAGGATGCCCATCTCAGCCATCTACTCACGACCTTGGCTGACACTGCGGCTCCTGC	200	279
A00202:1331:HH2V7DSX7:1:1108:22119:12493	GGAGTCCATATAAAT	ACTGGCCGCTTGACGAATTGTCAAATTTATCAGCATAAATTTGTTTTAAGTTTCCTTTTATTGTCCTTTTGATGCTTGTATGATCTATAGTGATATCTCGTTTTTCATTGCTGTTGTTGCGAATTTGTTTTGTCTATTTTTTTTTCTTTTGATCAGTCTTCTTTAGATTTTGATGTTTTTAAACACACTGCGGCTCCTGC	200	279
A00202:1331:HH2V7DSX7:1:1108:23710:12493	CAACACAGGCATACA	ACTGGCCGCTTGACGTGATGGGCCTCATGACACTATTGACTTGCTAATGATTCTTGAGGGGCTCAAATATGAAAGGGAGTTGGGGAATCAGGAGGGGTGAGGGGAGGTGGGTCAGAGTGGAAGAGGGAGGCTTATGAAAAGAGGGTAGGCATTTTCTGTAAGTTACGGCCCTTGTTCCATCCAGGCACTGCGGCTCCTGC	200	279
A00202:1331:HH2V7DSX7:1:1108:24108:12493	CCAAAGGAAAGGCGT	ACTGGCCGCTTGACGTCTACTCTTGTTACCACTGGGTTGTGTTCCCTGGAGGAGAGTCATGTCTAGGTTACCTTTGTGGGAGTACTCACAGGGCCAGCACGGTGCCTTACCTACTGTAGGCACTTAGTGAGTGTTTCAGGAATTTACCTGCAGAGGCAGATTCTTCACAGCCTAAGGATGGCCACCACTGCGGCTCCTGC	200	280
A00202:1331:HH2V7DSX7:1:1108:24975:12493	TTTCCGTACGTCGCT	ACTGGCCGCTTGACGCCAGCTTTTGGGAGGATTACAGTCATCACCACCATCTGAAGAGGTACTGGGGACCTCAGCTCCCCCATGACAGCAAACATACCCGGGGAGAGGGGGCTGTGGGGATACTCAGTGGATGATTAGGGTTTTTAGAATCTGTTGGGAAGGGGAAGAGGTATACATTAAAATTGCACTGCGGCTCCTGC	200	279
A00202:1331:HH2V7DSX7:1:1108:27670:12493	GAATATGAAGTGGTC	ACTGGCCGCTTGACGCCGGTTCTAAGGACGTGTCTAGCTGCTTGGCCTGAAGCTCTGTAGCTGGAGTGTGGGTCCCTGTGACGCTGGAGGGCTGCAGGCCGGGGGTGCGGACCCCTCAGCAACAGGGCAGGCGCCAGGGGCACACCTGGCTGTGCAGCAGCTTCCTGGAACGCCCTAATGTTTATCACTGCGGCTCCTGC	200	279
A00202:1331:HH2V7DSX7:1:1108:1334:12508	CCTCATTTCGCAAAA	ACTGGCCGCTTGACGTAGCAAAGACTTGGAACCAACCCAGATGTCCATCAATGATAGACTGGATTAAGAAAATGTGGCACATGTACACCATGGAATACCGTGCAGCCATAAAAAAGGATGAGTTCATGTCCTTTGTAGGGACATGGATGAAGCTGGAAACCATCATTCTGAGCAAACTATTGCAACACTGCGGCTCCTGC	200	279
A00202:1331:HH2V7DSX7:1:1108:1967:12508	CTTGTCTTGTTGAGA	ACTGGCCGCTTGACGGCAGTCCTGCTCCTGTGGCTGCTCTATGGGTTGGGGTGGAGTGCCTGCAGCTTCTCCAGGTGTAGGTGCAGCTGCTGGTGGCGCTACCATTCTTGGGTCTGGAGGGTGCAGTCCCCTTCCCACAGCTCCACTAGGCAGTGGAGTTCACTACTGTGAACTCTGTGTGGGCCCACTGCGGCTCCTGC	200	279
A00202:1331:HH2V7DSX7:1:1108:5692:12508	AGCCGTCACGGGCAG	ACTGGCCGCTTGACGTAAACAGTCGAGCCAGTGGAAGTTCTGTAAGTGACCAAGTTCTATGTTAGCATCTAGGGAGCCCAGAATCCCCAAGTGCACCCCTCCAGGGGACAATGAAAGATGTGTGTGTGAGATGAGACCAAGTCTGGCCCAGTGCCTGGGCCTCGTTACTGATTGGGACCAAGCACCACTGCGGCTCCTGC	200	279
A00202:1331:HH2V7DSX7:1:1108:7771:12508	CCACCTATAAGAGCG	ACTGGCCGCTTGACGCTTGGCTAGTTTTTGTATTTTTAGTAGAGATGGGCTTTTGCCATGTTGCCCAGGCTGGTCTTGAACTGCTGATCTCAAGTAATCTACCTGCCTTGGCCTCCCAAAATGCTGGGATTACAGGAATGAGCCACTGTGCCCGGCCACTTTCTCCTCTTTCTTAACTCTGCTTTCACTGCGGCTCCTGC	200	279
A00202:1331:HH2V7DSX7:1:1108:8043:12508	TTGTACACCTCTATC	ACTGGCCGCTTGACGGATAATAAAATAAAGGATTTTTCTGAGAGCTCTTTAGTTAAAAATAAAATTAATAAAGGCTGATATTTGAGCCATTTGTGTAAACATACTGGTATAAAGGCCCCATTCTCTCTCTGTAAAAACTTCTTGGTCAACTGAATTCTGTTTTTTCAGTTTCCCTGTCTGTCCCTCACTGCGGCTCCTGC	200	279
A00202:1331:HH2V7DSX7:1:1108:8296:12508	GAATCACATGAAGCG	ACTGGCCGCTTGACGGGGCAGTGTGGCCAGCCGCGCAGCTATGGTGTGAGCTGACCCCATTCAGAATATTGAAAAACATGCTCATTTAAAAAAAGGATGTATTTTTACGTTGATCAGAACAATTTATCATGAAAGCATTGATTATTTATTTTTCCCCCATTGTAAACTTTATACAACTTGCTTAACACTGCGGCTCCTGC	200	279
A00202:1331:HH2V7DSX7:1:1108:9887:12508	TGTACGGAGAGTCCA	ACTGGCCGCTTGACGAAGGAGCACACAATCTAGAACCCTCGCATGGGTGGTTCACAGTAAGGTTTGTGCTTCTATGACAATCGAATGCTGCTACTGACAGGTGGAGTATATGACAGGCAGTAATACAAGCGATGGGGAATGGCTATACACACAGATGAAGTTTCGTTCATCTGCCACTTACCTCCCACTGCGGCTCCTGC	200	278
A00202:1331:HH2V7DSX7:1:1108:10086:12508	ACACCACGTGTGGAG	ACTGGCCGCTTGACGACAAAAAAAAATTAGCTGAGCGTGGTGGGGGCGCCTGTAGTCCCAGCTGCTCGGGAGGCTGAAGCAGGAGAATGGTGTGAGCCCAGGAGGCGGAGCTTGCAGTGAGCCGAGATCACGCCACTGCACTCCAGCCTGGGTGAGACTCCCTCTCAAAAAAACAAACAAACAAACACTGCGGCTCCTGC	200	279
A00202:1331:HH2V7DSX7:1:1108:10303:12508	GAGTTTGCTGTGTGA	ACTGGCCGCTTGACGACAGTTACCTTCTTAGTAGTATTTGCAGAGAGGCTTCGGAAGGAACTGTACGTAGGTCTATGCAGGGTTAAGGGTCCTACAAGGTCCCCAGAGACCAGCACCTGTGGAAAGCCCCTACTGACCTCAGGGTGGAGGGGGCAAGACAGCAGCTGTCACCAGAAGCAGTGAAACACTGCGGCTCCTGC	200	279
A00202:1331:HH2V7DSX7:1:1108:10393:12508	CGCTCCAACTCTCGG	ACTGGCCGCTTGACGGGAAACTGAGGCAGAGAGCTGTTAGTAACATTTAAAGTCACACAGCTAATAAATGGCAGAACTGGGATATGAACCCAGGCAGTTCGGCTCTAGAGTGCACTTTCTTACCCTTTCTCTCTTCTTACCTTATAGATGTTGTTGTCATTGGTGGTGGTGGTGGTGGTGTGTGTCACTGCGGCTCCTGC	200	279
A00202:1331:HH2V7DSX7:1:1108:10447:12508	GAACACGGATCGTTC	ACTGGCCGCTTGACGGCAGAGGACTGCTGCAGTATGCTGACTTTCACAACCCTGGGTCCTGCGGACTCTTCCTTGGCAGGAAGTGGACTTGAGCTGTACTGCCAGGACCAGACATGGATTGGCACCCAGCTCCACCCATCTCCTTACCTACCCAGAGGCACACATCTCACAGGCAAGATGAGTGTCACTGCGGCTCCTGC	200	279
A00202:1331:HH2V7DSX7:1:1108:11496:12508	GTAGCACTACATAGC	ACTGGCCGCTTGACGCCTAGAGGAGCCAGGCTCTCAGAACTACGGTGACAGCCACAGCTGTGAGGGCCTCAGCCAGCTCTGCCCTTTGTTTGCCCAACACCCGGACACAAGAATCAGCTCTTGTTACCAGAATCCCATCAAGAAGGGCAAAGCACTACACTTTCAAAAATAAAGCCACATGTGCACACTGCGGCTCCTGC	200	279
A00202:1331:HH2V7DSX7:1:1108:11677:12508	CGTTAGTAGCCTCGA	ACTGGCCGCTTGACGATGGCAAAAACCAGTCTCTACAGAAAAATACAAAAATTAGCTGGGCGTAGTGGTGCATGTCTGTAGTCCCAGCTACTCAGGAGGTGGAGGCAGGAGGATCACTTGAGCCCAGGAGGATAGCTTGACCCAGCCTGGAGGATCATTTGAGCCCTGGAGGCAGAGGCTGCAGTCACTGCGGCTCCTGC	200	279
A00202:1331:HH2V7DSX7:1:1108:12979:12508	TTCACCCGACGCGTC	ACTGGCCGCTTGACGCCACCACACCCGGCTAATTTTCGTATTTTTAGTAGAGACGGGGTTTCACAGTGTTAACCAGGATGGTCTCTAACTCCTGACCTCATTATCCGCCCTCCTCAGCCTCCCAAACTGCTGGGATTACAGATGTGAGCCACCACACCCAGCCAACCTAGATGTCTTTCAATGAGCACTGCGGCTCCTGC	200	279
A00202:1331:HH2V7DSX7:1:1108:13033:12508	GGCTTTCGGAATGTC	ACTGGCCGCTTGACGAAATGAGTGCCAGGTGGAGGGAAGCAGAAGAACTTAAGCAAGTCGGACACCATGTCGGGGAACATAGATGAGAGGGAAGGAGTCTCTGGGGACACAGTGGATTCTAATAACCCCATCCAGGAGAAGATCCTTTCCTAGCAGATTTACAGGGTGGTAGGACTGAGAAGGAACACTGCGGCTCCTGC	200	279
A00202:1331:HH2V7DSX7:1:1108:15980:12508	GAGGTAGACCCGATC	ACTGGCCGCTTGACGGTTTATGTTATGGACCTAATGTCTGTGTAACCCCCAAATTAATGTGTTAAAATACTAACTCTCAACAAGATGGTTGTTAGGAGGTATTTGGGAGGTAATTAGGTCTTGAGGGCCGAGCCCTCATAAATGGTATTGGTGCTTTTATAATGAGAGACACAAAAAAGCTTGCTCACTGCGGCTCCTGC	200	279
A00202:1331:HH2V7DSX7:1:1108:16197:12508	GAACTAACGGTTAGA	ACTGGCCGCTTGACGTCATTCAGCTTTTACTGTGTTTTTTAGGGAGTCTCTACTTTCCCCAAAGATTAAGAATAACTGCATTATTAAGTCAAGCATAAAAAATCAGTATAACAGCATTGACTATTAAGGAAGAATCATGTACCAGCGACCGGGCTATGGCAGCTGCTGAGGAGAAGCAGCCTCCACACTGCGGCTCCTGC	200	279
A00202:1331:HH2V7DSX7:1:1108:17987:12508	GAATCGCTCTAAGGA	ACTGGCCGCTTGACGTGTCTACTAAAAAATTAGCTGGGTGTGGTGGCACATGCCTGTAATCCCAGCTACAAGGGAGGCTGAGGAAGGAGAATCACTTGAACCCAGGAGGTGGAGGTTACGGTGAGCCAAGATCACGCCATTGCACTCCAGCCTGGGCAACAAGAGCAAAACTCCATCTCCACTGCGGCTCCTGC	194	273
A00202:1331:HH2V7DSX7:1:1108:20880:12508	TCGACAAAAACCCTT	ACTGGCCGCTTGACGGTGGGTCTATTTTCCAGGGACCTCCTTTAATTTTCCACCTGCTGTGTAGTCCTAAGCTTTCTATTCTGGTGCTTCAAGCATTGTAGATTTCTATAAGTGGAGCACAAATTTTCTACCTTAAGCAAAAATCTGTTAAATCCAGAATCTCAAGAAATACCACTCTATTCATCCACTGCGGCTCCTGC	200	279
A00202:1331:HH2V7DSX7:1:1108:21368:12508	CCCCCACTGGAAGCG	ACTGGCCGCTTGACGACTCACTTGGATGTTAGTAAGCTAAGTTCTAGCTCTTTCTTCACCCTTTTATTTTATTTTTTTGAGGCGGAGTCTCACCCTGTCACCCAGGCTAGAGTGCAGTGGCACGATCTGGGCTCACTGCAAACTCTGCCTGCCAGGTTCAAGCAATTTTTGGATAATTTTTGTATCACTGCGGCTCCTGC	200	279
A00202:1331:HH2V7DSX7:1:1108:24316:12508	CGTTAGTTAGTCTCA	ACTGGCCGCTTGACGGAGGGGAGGAAGCCCACAGAGAGAGCCTCTTGGAGCAAGTTGCAAGTTACACTATGGGTAACTGGACCACTGAGGATCACTGGGTGCCTGTGTTGAACACACTTCTGAGAGTTACCCCACTTGCTAGATGAGGAAGCCAGGTCATTTATCTACTGTCATGTCAGTCATTCCACTGCGGCTCCTGC	200	279
A00202:1331:HH2V7DSX7:1:1108:25057:12508	CAGCTCTCGGAAAAT	ACTGGCCGCTTGACGTCCCGGGAGAGGTTGCTCATTCAATGAGTGTGCGTGAACCTGGCACCCACCAAGGGCCCTGTGGGGCTAGGCGCCTCCTGATGCCTGCTCGTCCGCTCCCCAGACCCTCTACTTGTTTCTCAGACCGCCAGGCACGAGAGTCAGTCAAAAAGGCCCACCCTCCCTGCCTCCACTGCGGCTCCTGC	200	279
A00202:1331:HH2V7DSX7:1:1108:26015:12508	ACTTCAAACATTCAA	ACTGGCCGCTTGACGGGGTAAGAGCTAATTTGAATATTCATTTGAGGGATCCATACCTTTGCCCCACCTCGCTATACACACATACAAAAAGGAAACTTCTTTAAAAAATAAAATAAAATGAGAAGCTAGAGGTTTTCTTGTGTAAATCATGATGTTAATGAGTCAGAAAGAACTTTCCCAAAGCTCACTGCGGCTCCTGC	200	279
A00202:1331:HH2V7DSX7:1:1108:26323:12508	TACCGGTCACGAAGT	ACTGGCCGCTTGACGCCGCTACTTAGCAGACTGGGAAAGGGAGTCTCCTTTTCCCTGGGGGAGTTTAGAGAAGACTCTGCTCCTCCACCTCTTGTGGAGTACCTGACATCAGTCAGGCTCACCCGCAGTTATCCGGAGGCCTAACCGTCTCCCTGTGATGCTGTGCTTCAGTGGTCAGGCTCCTACACTGCGGCTCCTGC	200	279
A00202:1331:HH2V7DSX7:1:1108:26576:12508	GCCCTCATACTTCTG	ACTGGCCGCTTGACGTTACCAGCCATGTGGGCCCCATAGGGGCACTGCGCCTGCTGCCCTTTCCTGGCAGGGCTGGTGGAGTCTTCCCTCAAAGCATGCCTTACCCAGCTGGGAAGTCTCTGCCCTGATCTGGTACTCCTTGTAGTAAGCTGTTTTCTGCTCAGCCACTGGGCTCTTTCACTTTTCACTGCGGCTCCTGC	200	279
A00202:1331:HH2V7DSX7:1:1108:26630:12508	ATGGCTAGCTCTCTC	ACTGGCCGCTTGACGGATTGTTTTAAAATATATTTCTAGTACCAAGTGCTTTGGATAAAATAGAAGTCTCTTACATGCTCTTTTATTCTAAAATGTAAATCTTTATAAAACTTTACGAAACATGCAATGAAAATCTGAACTTTGAAATCTTACATTTTGCAGGAACATCTACTTGATGAGCTACTCACTGCGGCTCCTGC	200	279
A00202:1331:HH2V7DSX7:1:1108:27389:12508	TTTCAATTGCACCCG	ACTGGCCGCTTGACGTCTGGCAAGTGGAGGGCTGAGGGCCCAGTGTGGCTATTGGCCAAACACCCACGTGTGGGCTCTCCGTGTGGCCAGGACTGCCTCACAACACAGTGGCTGGGTTTGAAGGGCAAGCACGGGGGTTGGAGGCAGAAGTCATGTTGCCTGTGGCGACCTGGCCTGGGAGTACCCACTGCGGCTCCTGC	200	279
A00202:1331:HH2V7DSX7:1:1108:28546:12508	TTAAGCGGTCAGAAG	ACTGGCCGCTTGACGCCACAGTCCCCTGCCCTCCGCCATGACCTGTGCTTACAGTGATCTGCGCCTTGCAGAGCCCCACGGCCTCCTTCGGTGAGGACAGGAAGTGGTAGTTGGTCGGGCTCAGGAGTTCATGGTCAGCTGAAAGGTAAAAGGAAACCACACAGCTTTCCCGTGTGCAATTCCCACACTGCGGCTCCTGC	200	279
A00202:1331:HH2V7DSX7:1:1108:28890:12508	ATTTGCCATGTTAGT	ACTGGCCGCTTGACGGACCCCCATCTCCACCAAAAATACAAAAATTAGCCAGGCATGGTGTTATGTACCTGTACTCTGAATTACCGGTGAGAATGAGGTGGGAGGATGCTCCGAGCCTGAGAGCTTGAGGCTGCCACGATCATGCCACTGCCCTCCGCTCTGGGCAACAGAGTAAGACCGAGTCTCACTGCGGCTCCTGC	200	279
A00202:1331:HH2V7DSX7:1:1108:29541:12508	AAAGGGTTTTGGCCT	ACTGGCCGCTTGACGAGATCTTCATGACACTGGGAGGCAGTCAGATTGGAGGGATCAGTGTGGATTCTGCACAGATCTGGGGTAGGAGGCAAGCGTGGGGAACGCTCAGCTTATTGTTGGATCTCACCACAGTGAAAGACAAGCACTTCCCTCATTGAAAGTTGATTTTCTTTTTGCCCCAGTTGCACTGCGGCTCCTGC	200	279
A00202:1331:HH2V7DSX7:1:1108:30933:12508	ACCAGCGAACATTCT	ACTGGCCGCTTGACGAAATAGTATGCCATCTAATTCCTTTTTTTTTTTTTTGAGAAAGAGTTTCACTCTTGTAGCCCAGGCTGGAGTGCAGTGGCGTGACCTTTCCTCACTGCCATCTCCACATTCCGGGTTCCAGCGATTCTCCCACCTCAGCCTCTCGACTAGCTGGGATTACAGGCATGTGACACTGCGGCTCCTGC	200	279
A00202:1331:HH2V7DSX7:1:1108:1235:12524	GTTCGATGAATTGGC	ACTGGCCGCTTGACGCAGTTCTTTCTAAAATGGACTTTTTAATACTTACTGCTAGAGGCTTAGCACTTCTGCAATTTAATTTTGAGTCTAAATATAAGATTGTATATAAGATTCAATCTTGTTAGTTTCAGTTCACCATTCTCGACTGCTGAGCAGTTTTTAAATCTAGAGTTATTCACCCAGTGCACTGCGGTTCCTGC	200	279
A00202:1331:HH2V7DSX7:1:1108:2591:12524	TGGATAGTCCCGGTT	ACTGGCCGCTTGACGCTGTGATACCACCCACCCTGGTCGCTGTTTGTGCCCAAGTCGTGGTGGTGGGGGGAGGTGGTCAAGGCAAGCGGACCCCTCCCCACCATCAGCCACCGTGTCCTCGCTGTGCAGTGCCCTTTCCATGGGAAGATTGGTCCACGGGACGACGAAGGACGGCCGCTCGACCCCACTGCGGCTCCTGC	200	279
A00202:1331:HH2V7DSX7:1:1108:2682:12524	ACGGGTCAGACCGTA	ACTGGCCGCTTGACGGCAACCAACGCCTCCCAGATTCAAACAAATCTCCTGCCTCAGCCTCCCGAGTAGCTAGGAATACAGCCACGCGCCACCATGCCCGGCTAATTTTTTATTTTTAGTAGAGACAGGGTTTCACCGTGTTAGCCAGGATGGTCTCGATCTCCTGACCTCAGGTGATGTCCACCCACTGCGGCTCCTGC	200	279
A00202:1331:HH2V7DSX7:1:1108:3839:12524	TAGTAGATCGGGCAT	ACTGGCCGCTTGACGGGAGACTGAGGCAGGAGAATCACTTGAATCCGGGAGGCAGAGGTCGCAGTGAGCCGAGACGGCGCTATCGCACTCCAGCCTGGGTGACAAGAAGGAAACTGCGTCTCAAAAAAACCCAAAACAACAACAACAACAAAAATAAAAAATAAAAAATAAAAGAAATAGGCCAGCACTGCGGCTCCTGC	200	279
A00202:1331:HH2V7DSX7:1:1108:5665:12524	AACGGCGTCACCTCG	ACTGGCCGCTTGACGCCATCTGCGGGTGGTTCTGAAGACCCTTCTCACATATATCCAGACAGTGGCATTCCTTGTGTTTGTGAGGTGGAAAGGATGTGTTACCAGCTGTTGACTGAGGCCGGTTTCTTGTAGTGTGGGAGGTGGGAGCTTGGGTCTGGGCTGGCCCTGCCCTGCCATCCATATCCCACTGCGGCTCCTGC	200	279
A00202:1331:HH2V7DSX7:1:1108:7744:12524	GCCCTCGAGGGTCTC	ACTGGCCGCTTGACGAAGAGAGATTTTTGCTCCTCTTCAGCTCCCTAGGGAAGCTTCTCCATACTCATTTTATCTAGTGTGGACAATTTCTTGAGTTTTTAATGGAAACGGGTTAATATTTTTGTCATAGGGGACATATTACATCTGATATTACGGGGAAGAAGGGAAGAAATGGCTCACTTTTCCACTGCGGCTCCTGC	200	279
A00202:1331:HH2V7DSX7:1:1108:8594:12524	TCATAGAGACCGTGA	ACTGGCCGCTTGACGACTTTTGGACAATCACCGCCCCGCCCTGTGGGAACAACAGGCACAGGAAAAGGGACAGGGCATCAGCTCTGCCATCTCCATGTTTCCATCGTGAACTTACACACAGAGGCTCTAGGTCAATCAACCCCTGACCCTCACTAGACCCAACGAAACTGGCTGGGAAACCATGGCACTGCGGCTCCTGC	200	278
A00202:1331:HH2V7DSX7:1:1108:9245:12524	GTCAACATATCAATA	ACTGGCCGCTTGACGAGCAGTGGCTAAGAGCACAGGCTCTGGGTTCAATCTCGATGTTTGCTCAATCCACCTGTATAATCTCGAGAAGTTATTCCATTATGAATGGATCACCATACCTTCCTCTTAGGAATGTTTTGAAGATCAGAGTAGATAATGCTTGTGGAAGCCTAGCAGTTTCTGACACACACTGCGGCTCCTGC	200	279
A00202:1331:HH2V7DSX7:1:1108:10945:12524	AGATATGTCATAGTA	ACTGGCCGCTTGACGGTGCCTCACAATTTTCTGGATTGACAGCAGCCCTCAGAATCTGGATGTGCTGTCCCCATTGGAGGGTCCACAGTAACACACATGGTGACATCCACCTTACTCATGTTAGGCTACCAGGCCAAGGGATGCTCCAAGACCTTCCCTAGAATTCCTCCTCCCTCAAAGAAGGACACTGCGGCTCCTGC	200	279
A00202:1331:HH2V7DSX7:1:1108:12518:12524	TGGAATGATAGGCTG	ACTGGCCGCTTGACGGATTAAAGGCGTGAGCCACATCACCCAGCCTACGAAATACAATAGAAGTGGAAAAAAGACAATTTATTGTCTTTGAAAAAAATGGCACTTTATGTTTACATCCACAGAGTAAAACAGAGCCCCTTTCCCCCTGTCTTCATGAATGTTGGATGGTAGCAGATCCCTCGACCCACTGCGGCTCCTGC	200	279
A00202:1331:HH2V7DSX7:1:1108:12590:12524	TCCAGGCCTAGCCCT	ACTGGCCGCTTGACGAATCTCTGTGTGCTCATATACATATGCTTGATTATATGATCATCTCGTGGAGGACATGTGACACGGGAAGACAATAGGGCACATAATATGCTCTTTGATCTAAGGTAAGAGTAGCTTCTCTCTCCTCCCTGTTTCACTATGGCTTTATGGACATGTGGGCACACAGAAGACACTGCGGCTCCTGC	200	279
A00202:1331:HH2V7DSX7:1:1108:14145:12524	GACTCTACCCGCTGT	ACTGGCCGCTTGACGTATTGCTCTTAGTAACATAGTTGCGTAATAAATAATAAAGTGCTCTACAGTAAGGCTCTGTGTGCTCGGTAGGTTGCCTGCTTGAGTTTTTAACCCCACAAAACTTTCTGTGAAGGAACTGCGCTGAGGGCTACCGTCTAACAATGGACAGCCTGCAGCACAATCTCAATCACTGCGGCTCCTGC	200	279
A00202:1331:HH2V7DSX7:1:1108:14525:12524	TAGCCGGTGTAGTAT	ACTGGCCGCTTGACGTGTTTGGAAGGCATTATTGTGTTTTGAAATGTGAGTACATGAGATTTGGGAGGGGCTGGGGTAGAATGGTTTGGCTTTGTCCCCACCACATCTCATTCTGAACTATATCTCCCATAATCCCACATATTGTGGGAGGCACCCGGTGGGAGGTAATTGAATCATGGGGGTGGCACTGCGGCTCCTGC	200	279
A00202:1331:HH2V7DSX7:1:1108:15393:12524	CCCCGACTCGTTTAC	ACTGGCCGCTTGACGGTAATAGCATAAAAGGGAAAACGAGAAAAACAGAAAATGTCCAGGAACGGGTGACTAAGTTAAATAAATGACGGCTTTTCCTCTGGACTCCAGCCTCATTACTCAATTTCCTACTTGAAATCTCCACTTGTATGTTTCACAGGCATCTCCGAAAAAGGACTCCTGATTTCCACTGCGGCTCCTGC	200	279
A00202:1331:HH2V7DSX7:1:1108:15953:12524	ATGTCCCTCCCCTCA	ACTGGCCGCTTGACGGGCTTTTCCCACCGCAGCCCCGGATCTCCACAAAGCCAAACTCACGCATCCAGCAGATCCAAATAAATGCCGCATCTGCCCTGATGCCTTCCCAAATTCTATGGGATGTTCTTTGTTCTTTTTTCCTAGTAATTCGTCAACCACCGCCTTGTATTATAGCAATGTGGATACACTGCGGCTCCTGC	200	279
A00202:1331:HH2V7DSX7:1:1108:20094:12524	TGAATAGTATAATCG	ACTGGCCGCTTGACGTGAGTAGGGGCTAGCTATAGGGCAGGAAACCAAAGGTATCTGCTATAGCAAATTTACAGGCAGAGTAGCACAACATAAGCAGCAATTCACCACAGCCCCTGAAACTTCCAGTCTTAATGGGGGATCCAGGGTTTATTTGTGTTGCTTCACTTTTCTGGAGTTAAATGACTCACTGCGGCTCCTGC	200	279
A00202:1331:HH2V7DSX7:1:1108:21269:12524	GGGGATACTTGGTTT	ACTGGCCGCTTGACGTTGGTAAAGAAAAATGGGGCCAGGCTCAAACTGGGGGGTAGAGCATGGGTACCTAAAGGGGGCTGAGTGTAGGAGCCCTGCAGGTGGAATGCTGACTGGAGAGGAAGGTGCCCGATGGAGGGCTGTGTGTCCCATTATTGTCCCCATAGGGGACGTACACGAAGGCTTCACACTGCGGCTCCTGC	200	279
A00202:1331:HH2V7DSX7:1:1108:26910:12524	TAGGTCCATATCGCC	ACTGGCCGCTTGACGTCATATTATTTGATGCTATCATTTTGCATGCTCATAACTTCCCAACTTTGTGTATGATATTAATTTCGTTCTTTTTCTTTTTTTTTTTTTTAAAGAGTCTAACTCTGTTGCCAGGCTGGAGTGCAGTGGCTTGATCTCAGCTCACTGCAATCTCTGCCTCCCAGGTTCAACACTGCGGCTCCTGC	200	279
A00202:1331:HH2V7DSX7:1:1108:27398:12524	TTTCAATTGCACCCG	ACTGGCCGCTTGACGTCTGGCAAGTGGAGGGCTGAGGGCCCAGTGTGGCTATTGGCCAAACACCCACGTGTGGGCTCTCCGTGTGGCCAGGACTGCCTCACAACACAGTGGCTGGGTTTGAAGGGCAAGCACGGGGGTTGGAGGCAGAAGTCATGTTGCCTGTGGCGACCTGGCCTGGGAGTACCCACTGCGGCTCCTGC	200	279
A00202:1331:HH2V7DSX7:1:1108:28556:12524	TGAGCTGGCCCTTGC	ACTGGCCGCTTGACGAGGGGAGGGCGGCGGGGTTGAGGAAGCTGCTCCGGGCTTCCAGGCCAGACCATCCCAGAGTGAAAGGAGTTTTCCCCATGGATCTCCAGGCCTTCTCCATGGAATTTAGACAGCTGAAGGCAGACACAGGTCCCTGCAGGGAAGTACCTGCTCCCTCTTCTAACAAGTGCCACTGCGGCTCCTGC	200	279
A00202:1331:HH2V7DSX7:1:1108:28935:12524	GCTGTATCTGGGAAC	ACTGGAAGCTAGACGCCACGTTTAAGCCATTCTCAAGACACAGAACCCTGACTAGCTGGGACAAAAGGCAACCGCCATCACACAAATCTAATATTTTGAGTTTTTAGGAGATACAGTGTTTCGCCGAGTTAGCCAGGATCGTCTCGATATCCTGACCTCGTGATCAGACCGGCTCGGCGTCCCAACACTGCGTCTCCTGC	200	279
A00202:1331:HH2V7DSX7:1:1108:31720:12524	TTAGCTCTAACGTCT	ACTGGCCGCTTGACGGGAAGTTGGGGGTCAGGAAGTAGGTTGTGTGGCTGTGGTGGAAAGGAGGCCAGTGTGGGCAGAAGCCAGGGTGCAGTTCCCCATGGCCTGGAGGCTGTGAGTTCCACGACCTGCTCACATGCTGCTGGTGTCTCCTTGACTAGACCCCTTTGGGTTCTGCACTCTTGTCTCACTGCGGCTCCTGC	200	279
A00202:1331:HH2V7DSX7:1:1108:31810:12524	GCTAAACATTACGCA	ACTGGCCGCTTGACGTCCCATACAGGGACTGATCCAGCTCAGTTTTGGGGGGCTAGACTTAGGTCACTGGGCAACCTCCGGCATAGCTGCCCACGGGTCAGGTGCTACCCCCTGGGCTAGGGAGGGAGGCTGGGTCTTCTGTCAGTATTTTTTAAGCACCCTACCACATCCTGGGCATCAGCTGTCACTGCGGCTCCTGC	200	279
A00202:1331:HH2V7DSX7:1:1108:1606:12540	CCGCGACGTGGGTGT	ACTGGCCGCTTGACGTTCAAGAATGAAGCCGCGGACCCTAGCGGTGAGTGTTACAGCTCTTAAGGTGGCGCGTCTGGATTCTGTCCCTTCTGATGTTTGAATGTGTTTGGAGTTTCTTCCTTTTGGTGGGTTGGTAGTATTGCTGGCTCAGGAGTGAAGCTGCAGACCTTCGCGGTGAGTGTTACCACTGCGGCTCCTGC	200	279
A00202:1331:HH2V7DSX7:1:1108:1895:12540	CGAATGCGGGTTGTC	ACTGGCCGCTTGACGTTCTTTCTGCCTGCAGAAGGCTACTCAAATGCCTAACAAAGTGATGGATTTCACGCAGCCCAGCTCAGCAAAGAGAGACCCAGATATCAGAGTGTTCTAGAAACAAAGCAGGGCCCCAGGGGGAAACTGCGAGGCCTAGCAGGGCAGGGGAGCCAAACACAGGGAAGAATCACTGCGGCTCCTGC	200	279
A00202:1331:HH2V7DSX7:1:1108:3468:12540	GCGAAATTTTAGGGA	ACTGGCCGCTTGACGGTACAATAATAGTTCCTAACACGAGATATAGTCTCTTCCTCTCCATTATCAATTTTCCCACTCTGCAGGTTTATTTTACTCTTAGCAGCACCCAAATATGCTGTAATGGCTTCCATCTTAAAATCAAACCAAAAATCCTCCCTGAGTCCCATGTCCCTTTCAGCTGCTGCCACTGCGGCTCCTGC	200	279
A00202:1331:HH2V7DSX7:1:1108:7681:12540	CTATTAACGATTCCT	ACTGGCCGCTTGACGAGCCCTCTGCCGGCTGTGGTGTCCTCTGAATTTGGACCCAGGTTGCCTGCTCTTGTTGTGGGGGTGGGATTGGGGCTGTCTGTGCTTCCCAGGTGGAGCTCATGTTTGTGATCCTCTATCTGGACAGCTCTCCAGAATCCTGTGTTGCCCCTGTTCTGCCTTTCTGGGATCACTGCGGCTCCTGC	200	279
A00202:1331:HH2V7DSX7:1:1108:10104:12540	GCTCTGAATGATGCG	ACTGGCCGCTTGACGGACCCAGAGACCTTGTCCCCCCACTGTCGGGCTTAGGACAGGCCAGGGTCACCCTCAGCAGAACCTGGGGCCAGCGCCGCAGGGCCCCCTGGTTTGGAAAGCCTGTTCCTCAGCTCTGTCCCAGCGGGCACTTAGCTGAGGATACCCCTGATGCTGCTCCATGCACACCTCACTGCGGCTCCTGC	200	279
A00202:1331:HH2V7DSX7:1:1108:13575:12540	CGGAGAAAGCGATCG	ACTGGCCGCTTGACGCCATTCATGACACAGTTCTGGTGGGTTTGAAAATCACGACACCCAACTCCACCACATCAAACACTCTGAGGTTGATATGGGAGACACCGTAAATGAAGCTTGTACACCTGGGTTATTCACTGGCAGGGTGGGGCTGCAAATGCCTGGCATTTTGTCTGCCACGTGAACAGCACTGCGGCTCCTGC	200	279
A00202:1331:HH2V7DSX7:1:1108:15456:12540	CCCTGTTGTTAGAAG	ACTGGCCGCTTGACGTGCCTCCAGAAGCGAGGAGAGGAATTTGCATGTGTGTTGCTGGCTGGGAATAGGGTGCAAAATGGCAGCTGACCTTGGCCTCAGTGTTGAGGAGCAGTAGAGCCCGTGGGGACAGTGAAGAGCTGGGGAGCTGGTGCAGCAGCAAAGCGGGCACTTCCTACTAAGCACCACACTGCGGCTCCTGC	200	279
A00202:1331:HH2V7DSX7:1:1108:16233:12540	TTTCTGCGCACCCCT	ACTGGCCGCTTGACGCTACAGGCGCCCGCCACTACGCCCGGCTAATTTTTTGTATTTTTAGTAGAGATGGGGTTTCACCGTGTTAGCCAGGATGGTCTCGATCTCCTGACCTCGTGATCCACCCACCTCAGCCTCCCAAAGTGCTGAGATTACAGGCGTGAGCCACCGCGCCCGGCCACAATAAACACTGCGGCTCCTGC	200	279
A00202:1331:HH2V7DSX7:1:1108:16541:12540	TCCTCAAAAGCGTGA	ACTGGCCGCTTGACGTGGTGACAGCAGAAGAGAGTGAAAACCTACACTGCTTATCACCCTTTCCTTCCCAGATCTTATGGGTGGAGTTCAAAGTAACATGATTCATAGGTAAAAGATATCATGATAATTTCCTGTTTTATCTTAGAAATTCATGGAAAAGTTTGCATTTTACAACATGTTTGTTGCACTGCGGCTCCTGC	200	279
A00202:1331:HH2V7DSX7:1:1108:17173:12540	AGAGGCAAGACCGGT	ACTGGCCGCTTGACGGTCATAGGATTTTCCCACTTTACAGGGTGAGCAAACAGAGGCTCAGATGAGAAACCTGACTTACCACTGGTGGCAGAGTGGGAAATCAAATCAAGACATCAGTCCAGCATTTTTGACTCATCCACTCGATCATTGGTTTTTAATCTTAAGACGACCATGACCCACACTCACACTGCGGCTCCTGC	200	279
A00202:1331:HH2V7DSX7:1:1108:17192:12540	GGACTATTTATTGGG	ACTGGCCGCTTGACGAGGTAACATTTGAGCAAAGACTTGACAGGCGTGAGGGGAAAGGCTCGCGGTGTCTGGGGAACTGGTGCACTGGGTACAGCTGGTGCAGAGCTCGGAGCGGAGACTGTGCTGGGGATGGGATGGCCCATCCGGGAGGTCTGCTGGCCTCGAGTCAGAAAGGTGACAGGCATCACTGCGGCTCCTGC	200	279
A00202:1331:HH2V7DSX7:1:1108:20663:12540	TGGAGATTTTGCTCG	ACTGGCCGCTTGACGGTGGTCTGTGCCTGAGACACCTCTAGAGAGGAGGGGAGAGGACCCTGCATTCTAGGGCCCTCTGTGAGAGAGTGCGCCTCTGACGGGGCCGCTCGTCCCTGGTTCCTCCTTGTCCTGCTGACTGCTGCTGTGGCTGAGTTGCTCCGTTTCTGAGGAGAAGCACTTAGTGGCACTGCGGCTCCTGC	200	279
A00202:1331:HH2V7DSX7:1:1108:21350:12540	CGACAACATGCAATG	ACTGGCCGCTTGACGAATTCATGATTTCCCCTGAAGCTGTCATGTGGTCTCAGTGGGTGGTCAGGAAGTGAAGTGTAAAACATCAATGTCTGCATCTCAGGGAGTCTTCCCTTTGATCAAGCTCAGAGCCCAGGCAGGAAACAATATGCTTCTTGCTTTACTGCCATTGAGGATTGTTCATTAGTCACTGCGGCTCCTGC	200	279
A00202:1331:HH2V7DSX7:1:1108:23158:12540	GGATCTCGACGGTGT	ACTGGCCGCTTGACGTAGCTAGACTTCCAGAAGAAGAAATTGGTTGGGGATTTTGTTTTTGTTCTTATTTTTGTTTTTGATACACCTACTTACCCCTCAGCTCCATGCACATGGATTCAGTGGGTGGAGAGTGGGATATTATTCACTCACTGCTCACCCATCATACATTTATTCGTTTATTGAGACACTGCGGCTCCTGC	200	279
A00202:1331:HH2V7DSX7:1:1108:24695:12540	CGGTTATAAGTAGTG	ACTGGCCGCTTGACGTCTAAGGCTCATCTCTCAAACTGTTTTTTATTAATATTTATTCTTAAAGAGTCCTTTGTTTACCTTTTATATTTAACTTGATGAAAAGTCAGTACCACATTCTTTTCATTTTTAACATCTATCTTAAAATAAGTCTTTTAGATATTTTAAAAATAAACTCACAACACACACACTGCGGCTCCTGC	200	279
A00202:1331:HH2V7DSX7:1:1108:28655:12540	GGCATGAGCACAAAC	ACTGGCCGCTTGACGACAGAAAGGCGGAGAGGGGGAGAAAGAGAGAAGACATCCCAAAGTTAGCAGCTCCTAGAAAGGGGTGAAAGGTCTTCTCCAGGTATTAATAGAAATAGATTAAACCTTTCCTTAGTGTGTTAAAACAGCCTGTAGGATATTTTATGGGCCAAGACAAATCACAGCCTTCTCACTGCGGCTCCTGC	200	279
A00202:1331:HH2V7DSX7:1:1108:29957:12540	AAGTAGATTGAGAGT	ACTGGCCGCTTGACGGCAAATGATTACCCCGCTGGGCTGATTTAGCTTGTGCATTTTGCCACTTGGGTTTTGTTAAGTTTGTTTTTATTTTGAGGTGGGAGATAGGCTTTGCTAACCTCCTGCGGAAAATCTCCTGGCTCCTCTGTCTTCCTGGCATGGACTTTATCCCTAGTATATATTTGGGACACTGCGGCTCCTGC	200	279
A00202:1331:HH2V7DSX7:1:1108:30987:12540	CTGATTATAGTGAAG	ACTGGCCGCTTGACGCAGCATTAGGATACAGGGACTTATGCCCCCTTTTCTGTGTTCTACTAGTTTGCTAGACTTTCATCTTTATTTTTGATATTTTTCCCCTCAAATTACTGGAGAGACTTTGAAATATGCAAGAGGTATCTCTTTTTTCAAATTCCATCTCTTGCCATCAGCATGAGGACCACCACTGCGGCTCCTGC	200	279
A00202:1331:HH2V7DSX7:1:1108:31891:12540	GCGCTCTCGGCAGAC	ACTGGCCGCTTGACGAGATTTGAGAAATTGGTTGTGTAGTTTAAGGTGAGAGCAAGTACATTTGGTGGAGGAAGGAAAGACGGCACAAACCACACACAGCTGCAGCAGGTGTGGGATAGGTTTGGAGAGCAGTGCTGCATTCTGTTATTTTAGCACAGAAGATTGGAGAGCTCTCAGGGTGAAAAACACTGCGGCTCCTGC	201	280
A00202:1331:HH2V7DSX7:1:1108:2501:12555	GATTACCATTCTCGT	ACTGGCCGCTTGACGTGCTCGCCACCCTGCTCCATCCTCACGCATCCCTGGCCCTGGGGATGCTTATGAGTTTCCAGAGACTCTTATGGAGAGAGCTAGATTTCATTCCAAGCCAGAAGAGAAAGAGCTTTCCATGAAGAGGATGAGTGTGTGTTTGTGTGTGTGTGTGTGTGTGCGTGTGTGCGCACTGCGGCTCCTGC	200	274
A00202:1331:HH2V7DSX7:1:1108:2953:12555	GAGACGTACAACCGT	ACTGGCCGCTTGACGTGCACAGACTGGGTGCGAGGAAGGGGTCTGAAGGTGCCACCAAGGCTTTTGCTGGAGCGACCAGGAGGATGGGGCTGCTCCTCCTGGAGGTGGGAGGCTGCGATGGGGCAGGCTGAGGAAGAGCCAGAGCTGAGGCTTGGACCTGTCGGCTTTGAGATTTGATTCAACGTCACTGCGGCTCCTGC	200	279
A00202:1331:HH2V7DSX7:1:1108:4146:12555	TGTCGGCTTGATCGC	ACTGGCCGCTTGACGCATATATTCATTTCAATCTTTGAAGCGAGTTTTATAACTACTTAAAAATTTCACCTTATGCCGGGCACGGTGGCTCATGCCTGTAATCCCAGAACTTTGGGAGGCCGAGGCAGGCAGATCACCTGAGGTTGGGAGTTAGAGACCAGCCTGACCAACAGGGAGAAACCCCACACTGCGGCTCCTGC	200	279
A00202:1331:HH2V7DSX7:1:1108:5556:12555	TAAGGCCCTACGCTA	ACTGGCCGCTTGACGTATAGTTAGGATGGTTCTTATTATCCACAAATTAGTGTGTGTCTATAGAAAGGAAAAATCAGGAAATCTTAACCCAAAATACAATATATTTTGGAAGATTAAAATGATAAGTATCATGTAATGCAGAGCAAATAAGTTGTGCATAATCTATTAATTTCCCTTCTAATGTTCACTGCGGCTCCTGC	200	279
A00202:1331:HH2V7DSX7:1:1108:7672:12555	CCACCTATAAGAGCG	ACTGGCCGCTTGACGCTTGGCTAGTTTTTGTATTTTTAGTAGAGATGGGCTTTTGCCATGTTGCCCAGGCTGGTCTTGAACTGCTGATCTCAAGTAATCTACCTGCCTTGGCCTCCCAAAATGCTGGGATTACAGGAATGAGCCACTGTGCCCGGCCACTTTCTCCTCTTTCTTAACTCTGCTTTCACTGCGGCTCCTGC	200	279
A00202:1331:HH2V7DSX7:1:1108:9082:12555	CTCATATTTTGCCTT	ACTGGCCGCTTGACGACCTTACAACTATGGCCTTCGCCATTCCAGGGGCCTGCATCAGGAGCCACACTCCAGCACCCACCCCCACAGGTGAGGGGACTCCGCCCAAATGCTCACCACTCACTTCAGAAGCAAACTCAGGAAGAAATCCAAACCCCACCCACAACCGTGGTGATTTTTAAAGGTTCCACTGCGGCTCCTGC	200	279
A00202:1331:HH2V7DSX7:1:1108:9227:12555	AATAGCCGAGTGCCT	ACTGGCCGCTTGACGATCTTGGCTTAGTGCAACCTCCACCACCCAGGTCCAAGCGATTCTTGTGCCTTGGCCTCTGAAGTAGCTGGGATTACAGGTGTGCACCACCGTGCCCGGCTAATTTTTGTATTTTTAGTAGAGATGGGGTTTCGCCATGTGGGCCAGGTTGGTCTCAAACTCCTGACCTCCACTGCGGCTCCTGC	200	279
A00202:1331:HH2V7DSX7:1:1108:9390:12555	TAGCACTATACTAAA	ACTGGCCGCTTGACGACAGAGGCATGATCATGGCTCACTGCAGCCTTGACCTCCCAGGCTTAAGCAATCCTCCCATCTCAGACTCCTGGAGTAGCTGAGTCAAGATAAAAATCAGTTTAGTCCTCAGATGTACCATAACTTCCTTAATCATCCCTTTATTGATAGACATTTAGGGTGTTTACAATCACTGCGGCTCCTGC	200	279
A00202:1331:HH2V7DSX7:1:1108:12572:12555	ACGTGTAAAACGCCC	ACTGGCCGCTTGACGTAGGTGGTAATGGTGAAGCAAGATTTTTCTTTACATTTTAAGATAATGCAGGGTTGAGAGGCAAGTCTATTATTATATAGAATACGAGCACAATATCCTGGAGCCAAACTGAGATTAAATCTTAGTCCTGCTAGTTAACATTTCTGTTGTGTAACTCATTCAACTAGGGACACTGCGGCTCCTGC	200	279
A00202:1331:HH2V7DSX7:1:1108:12662:12555	GCTCCGGCATATTAT	ACTGGCCGCTTGACGATGTGTTATGATCAGAGGAAGTTATGGAAGGATGTTGTTTTGGTCTGCTTGGGGTATGATAGGGTTTGGCTGTGTCCCCACCCACATCTCATCTTGAATTCCCACGTGTTGTGGGAGGGACCCAATCGGAGGTAGTTGAATCATGGGGGTAGGTCTTTCCCATGTTGTTCCACTGCGGCTCCTGC	200	279
A00202:1331:HH2V7DSX7:1:1108:12843:12555	CCGGGGTTGTCAAGT	ACTGGCCGCTTGACGCCGGGGAAGGGGACAGGGCTGAAGGAAGGTGAGTGGAAGAGCTCCAGCCACCACTTCCAGCCCTCCTCCTGACTGTCCCAGTGGATTCCCCTCTCTAGGACCTCATTGTACACCAATTTCCTTTTCCCTGGAGAGTGATATATCAGGGGAGGTAGGTGGGGGAACATGGCCACTGCGGCTCCTGC	200	279
A00202:1331:HH2V7DSX7:1:1108:14814:12555	GCGCCGAGTGCCGCC	ACTGGCCGCTTGACGAGCTTCTTCCAAATGAGACAGAGCCAAATATTTTTTCTGAGTCTGTTTTCTTCATTTATATTAAACCAAGGTCCTTTTTAAGCAATCGAATTTCATACAAAGCCAGAGTGAGCTACTTTGTTTGGGGGAACAGTAACAGTTACCTCCACCACTGACTGGCTGCCATCTGGCACTGCGGCTCCTGC	200	279
A00202:1331:HH2V7DSX7:1:1108:14904:12555	CGACCTGGCCTAGGA	ACTGGCCGCTTGACGGGGGTGCCCTGAGCATGTCTGTCCAAAAGAGGGCCTGGAGCTGCTGTGTGGAAGAAGGCGGGCGTGTGGAGCCCATGAGGACTGTGTTGCGGGGGAGGGGTTCTTTCTGCTGAGATGCTCCGGAGGGCGTTGAGCTGAGGAATCGCTTTTGACCACAGGTGACCATGGCACACTGCGGCTCCTGC	200	279
A00202:1331:HH2V7DSX7:1:1108:17508:12555	AAATTCCTTCTCATG	ACTGGCCGCTTGACGTCCCTTGCGTAGGGGAGTAGTGGGGAGGGGCTGCCTTTGGATCCATTGCCAGCGAGCTTAACTCCTCCAGAATGGCATGTCCCCCCACCCCTTGCAGTGTCCCCAGGAGACCTGGGTGGGCAGCCACCATCCCTCCTTTGGAAGAACCAGCGTCATCCGAAGGTGGTCAGCACTGCGGCTCCTGC	200	279
A00202:1331:HH2V7DSX7:1:1108:17671:12555	GTAACTGTGGACATC	ACTGGCCGCTTGACGGGCCACACGGTGTGCGACCCCATTTCTATGAACTGTCCAGCACAGGCCAATCCACAGAGACAGGGCGGGCACGCATGGGTGCACGAAACAAAAAGAGGAGTTTGTTTAATTGGGACAGAGCTTCTGTTTGGGAAGATGAGACAGCTGTGGAGATGGACAGGGGTGTAGTTCACTGCGGCTCCTGC	200	279
A00202:1331:HH2V7DSX7:1:1108:25391:12555	CGGAACGGGACAGAC	ACTGGCCGCTTGACGTCAAGACACATAATCGTCAGATTCAACAAGGTTGAAATGAAGGAAAAAATGTTAAGGGCAGCCAGAGAGAAAGGTTGGGTTACCCACAAAAGGAAGCCCATAAGACTAACAGTGGCTCTGTCTGCGGAAACCCTACAAGCCAGAAGAGAATGGGGGGCCAATATTCAGCACACTGCGGCTCCTGC	200	279
A00202:1331:HH2V7DSX7:1:1108:8359:10081	AGTAGCAATCCAAGA	ACTGGCCGCTTGACGTGACAGTTGTGTTTTCTCAGTCTCTATTGAATGCAAAGAGAATCACTCTATGTCTTTTTTTATTACATATTGAGGGCTATTTTTGGTTTTTTATTTATTGGATGATTTCTTATTGGCTTTTACAATAAATTCCAGCTAATGGATTTTTACTTGGTTAATCTTCCTAACCACACTGCGGCTCCTGC	200	279
A00202:1331:HH2V7DSX7:1:1108:9100:10081	AAGTGACACTATCAC	ACTGGCCGCTTGACGTGGTTTGCTTCTGTGGCCCCACCCAAATTTTGTCTCAAATTGTAATCTCCACGTGTTAAAGGAGGTACCTGTAATCCTTACCTGCAGAAGGAAGGAGGTGATTGGCGGTTCCCCCATGCAGTTCTCATGATAGTGAGTGAGTTCTCATGAGATCCCTGATGGTTTTAGAACACTGCGGCTCCTGC	200	279
A00202:1331:HH2V7DSX7:1:1108:9191:10081	AAAGCAATATCAGTC	ACTGGCCGCTTGACGTTGTTTTGTTTTTTGCTTTCCACACCCCAAAACAAATTCTTTTGATGGACACTTATTTTAGTCTGCTCTTTCTATCTAAAAAAATCAGCTGTTAAAGTCCAGAGACAAAGGCTTCCTGACTTGTGGAGTAAATGGAGGAGGAGTCTGTTGTCATGTAAATTACGCCTTTGCACTGCGGCTCCTGC	200	279
A00202:1331:HH2V7DSX7:1:1108:9480:10081	CGAAATAAACTTTTA	ACTGGCCGCTTGACGAGAGACTCTGTAGGTCAGCCCATAATTTTCCAGGGAAGTGTGACCCATTGAGGTATTTGCCAAAATTACATAGCTACTTTTGACGGAACCAGGACTAAACTTTGAGTTATTAAAACTTCTATTTTAGTGCCCTTTTTAATTCTAAAAGGCTCTTTCACTAGCAGTCCTTCCACTGCGGCTCCTGC	200	279
A00202:1331:HH2V7DSX7:1:1108:10330:10081	AGTACCGGATCTAGG	ACTGGCCGCTTGACGTGACGTCACCAGAATCTAGTCTACCTCCTTCTCTCATACCCACTCTGCTTTCTTCCTTGCTGACTAAATTTCTCAGACTCTTTGGGGGGCAACATGGCTGGCAGCAAATTGAGCCGAATCCCATATTCAAATACAGGGCAAGAGACATGCCTCTGTTTACTGTACTGGTTCACTGCGGCTCCTGC	200	279
A00202:1331:HH2V7DSX7:1:1108:5900:10457	AGAGGACTCCCAGGG	ACTGGCCGCTTGACGTAGTGGCCCGGGGTGTGTCTGCAGAGTCACAGAGCACCCGCTCTGCCAGCTTCGTCCATGGAGCTACAAGCCTCTCGGTCATAACTGGCAGAATCAGGAGGGGATACTGCCCTGAGGGTCCTGGGTTTGGGGGCTCCAGAGGATGCTCCAGCTTTAGGGGGTCACGTGTTCACTGCGGCTCCTGC	200	279
A00202:1331:HH2V7DSX7:1:1108:6334:10457	CGTCCTCTACTCGGA	ACTGGCCGCTTGACGGGCCACTCCAGCCCAGCCCCCTGGCCTCCTGGCTGTTCCTCTCCGCTCTGGCACGCTCTCACCCCAAGACCTGTGCAGGTGCTGTTCCCACTGCTCAGAGCGGACTTCCCCCAGGCTGCCTGGCTCCCTCCCTCTCTCCCTCCAGGTCTCTGAAGATAACTGGAGGGATGCACTGCGGCTTCTGC	200	279
A00202:1331:HH2V7DSX7:1:1108:6352:10457	TGCCCCATGGAGCCT	ACTGGCCGCTTGACGCCTGTAGTCCCAGCTACTCGGGAGGCCGAGGCAGGGGAATCGCTTGAACCCGGGAAGCGGAGGTTTCAGTGAGCCGAGATAGCACCACTGCACTCCAGCCTGGTGACAGAGCAATACTCCATCTCAAAAACAAGACAAAACAAAAAAAGAAAGATACTAATTCTCTCTCACACTGCGGCTCCTGC	200	279
A00202:1331:HH2V7DSX7:1:1108:9715:10457	TGGGTTAGCTTACGA	ACTGGCCGCTTGACGTGCACACAGAAACCTTATGAGGAAGGTTGACCATCATCAGCCCATTTCACAGATGAGCAGACTGGGGAGACAAGGGGTGGCAGTACGGACCACAGTCACACAGTCAGGAAGCATGGAACTGGTATTGGAGTCCAGCAATCTGGCTGTAGAGCTGTAATGTGGCCGAACAGCACTGCGGCTCCTGC	200	279
A00202:1331:HH2V7DSX7:1:1108:12481:10457	ACCGCCGGCCATAAG	ACTGGCCGCTTGACGTAGATAAGTGAGCATAGAAAGTGACAGTACTGGGTGGAGAGGAGGATGGAGTTAGATAATTCAGGGAGTCTTTCATGCTGCCAAAGCCAAGCCCTTTCCTCCCACGCTACAGCTCTTTGCTAGCTGCTGCCTCTTTCTTAGAGGCTTTTGGCCCTTTCGCTCACACCCGACACTGCGGCTCCTGCAGATTACCTAGACGTCCATCGTACGCTTATCCGGACTGATGAGTCTTATGGCCGGCGGTTAATCTCGGTCTGACTATCG	279	279
A00202:1331:HH2V7DSX7:1:1108:12879:10457	CAACTATAAAGACAC	ACTGGCCGCTTGACGTTCCTGGTTCTACTGCCCCCCTACTAAAGACAAAACACATGACGAAACATAACTTTAAAAGCCATTGCAGAGACACTGTCCCTTCTGACCTTAACCGTGACCTCATGGGGAAGAGAGGACAGAAGGAGACCGACCCTATTAAGTTTGGGGCCTTGACCAAGGTCGCACAGCACTGCGGCTCCTGC	200	279
A00202:1331:HH2V7DSX7:1:1108:16224:10457	TTACTTGATGGCGAC	ACTGGCCGCTTGACGATGTGTTATGATCAGAGGAAGTTATGGAAGGATGTTGTTTTGGTCTGCTTGGGGTATGATAGGGTTTGGCTGTGTCCCCACCCACATCTCATCTTGAATTCCCACGTGTTGTGGGAGGGACCCAATCGGAGGTAGTTGAATCATGGGGGTAGGTCTTTCCCATGTTGTTCCACTGCGGCTCCTGC	200	279
A00202:1331:HH2V7DSX7:1:1108:18719:10457	CACTAGATGTACCAC	ACTGGCCGCTTGACGCCTGTAGTCCCAGCTACTCGGGAGGCCGAGGCAGGGGAATCGCTTGAACCCGGGAAGCGGAGGTTTCAGTGAGCCGAGATAGCATCACTGCACTCCAGCCTGGTGACAGAGCAATACTCCATCTCAAAAACAAGACAAAACAAAAAAAGAAAGATACTAATTCTCTCTCACACTGCGGCTCCTGC	200	279
A00202:1331:HH2V7DSX7:1:1108:22137:10457	AAAAACTTAACCCGT	ACTGGCCGCTTGACGGGGAGGCAGAGGATGCAGTGAGCAGAGATTGTGCCATTGCACTCCAGCCTGGGCAAAAGGAGTGAAACTCTGTAAGAAAGGAAAGGAAAGGAGAGGAGAGGGGAGGGGAGGGAAGGGGAGGGGAGGAAAATCCTGAGTGTTGGAGGTGGGACCTAGTTTGAGGCAACTGGCACTGCGGCTCCTGC	200	279
A00202:1331:HH2V7DSX7:1:1108:22932:10457	CAGGATCTCGGGGAC	ACTGGCCGCTTGACGGATTATAGGCGTGTGCCACCACGCGTGGCTGATTTTTGTATTTTTAGTAGAGACGGAGTTTCACCACGTTGGACAGGCTGGTCTTGAACTCCTGACCTCAGGTAATCCGCCTGCCTCGGTCTCCCCAAGTGCTGGGATTGCAGGCGTGAGCCTCTGCGCCCGGCATGAAGCACTGCGGCTCCTGC	200	279
A00202:1331:HH2V7DSX7:1:1108:23909:10457	GCGTAAGTGCTAGTT	ACTGGCCGCTTGACGAGGGCAGGTGGACAGACCAGCAATGACACGGTACAGTGAGGCAAGTCTTTCCACCCAATCCCACAAAACATAAGCCAATGCTGGGACCCTCAATGGACTCTGAGGGTCACCCCACTGAACGGCAAACCCGAGAACTACAGGAGAGACACGAGGCAGTGGGTGAAGTGGGGCACTGCGGCTCCTGC	200	279
A00202:1331:HH2V7DSX7:1:1108:26313:10457	GATACCCGCGTTGAT	ACTGGCCGCTTGACGCCAAGTCTCAGTTTTCCTTGTCTGTAAAATGGGATGAAAATGCCTATTGCATGTGGTGGTTATGGATATGAACACATAAGTTGCATGCATTAAATTGCTCTGTAATGCTGAGCTGAGGAATTAAAGATGACAAGGTTGGTAGCAACCTCCTGAGGTCGAAGGTATAATAACACTGCGGCTCCTGC	200	279
A00202:1331:HH2V7DSX7:1:1108:29243:10457	CACGTGCGTTTGTGA	ACTGGCCGCTTGACGACATTTTAGAAACATAATGATTTCCATACTAGACTAAATCTGTTGTATATCTTATTCTTGTCCAGTGTTCCGTTACCATCAGAGGACTTGTTGGGGAAATGCCTTGACATCAATCAAAAGCATTTTGTATTAGTCGGCATTTATGTCTCCATCATTCACAATTTTTATTTCACTGCGGCTCCTGC	200	279
A00202:1331:HH2V7DSX7:1:1108:30382:10457	AAGGTAAGGGTGGAA	ACTGGCCGCTTGACGCACACTCCCATCATCCAATATCACTGCTATTCCATTCTCACTTAAAAGGGCATGCAGCTTATTTATTTATTTATTTATTTTTGAGATGGAGTCTCACTCTGTTGCCCAGGCTGGAGTGCAGTGGCGTGATTTTGGCTCACTGCAACCTCCGCCTCCTGGGCTCAAGCGATCACTGCGGCTCCTGC	200	279
A00202:1331:HH2V7DSX7:1:1108:32244:10457	TAACTCGAAAGCTCA	ACTGGCCGCTTGACGCTGGGACTACAGGTGCGTGCCACGATGCCCAGCTAATTTTTTGTATTTTTAGTTGAGACAGGGTTTCACCATGTTGGCCAGGCTAGTCTCAAATTCCTGGCCTCAAGTGACCCGCCCGCCTTGGCCTCCCAAAGTGCTGAGATTACAGTGGCAAGCCACGGCACCAGGCCCACTGCGGCTCCTGC	200	279
A00202:1331:HH2V7DSX7:1:1108:1316:10473	AACAAGTCCCCAAGA	ACTGGCCGCTTGACGTGTGTTTAGTGGTCCTCACAACTGGGGGGTGGTTCTAGGAAGTCCTAGGGAATCCTAACCTCTGTGGCCCTGAAAAAGCAGAAAGGTGGGTCTTCAGGGTGCATGCAGCAGTGTGCGTGGCCCCACACGTCTTCCACATGAAGATGCTCCAGGTGCAAGTCCTAGGCTTGCACTGCGGCTCCTGC	200	279
A00202:1331:HH2V7DSX7:1:1108:2600:10473	TCCGCTTCGCACGTT	ACTGGCCGCTTGACGGACATGGGAGAAGCAGAAAGCAGGGGTGACTCAGAAGAGTTCATGCAAACAAGGGCTGTCAGTAACACCAACGTTTTGCCCTTCTATCCTTAGGGACTGAAGAAGGAGGAGGAGCACTGTTCTAGATCAGGGACCCCAAACTGTGATATCCCTGCAGACCCTCTGCTGCACACTGCGGCTCCTGC	200	279
A00202:1331:HH2V7DSX7:1:1108:2962:10473	CTGCAGTCAAGGTGA	ACTGGCCGCTTGACGGACAAACAAGGATATGAATGAAAAATTTACTGAAGAGGTCTATATTTAAAAAAGAACAAAACAGACATTTTGGAATCAAAAAATTCATTGAATGAAATAAAAATATATTTGAAAGCTTCAATAATGGACTAGATTAAGCAGAAGGAAGACTCTCAGAACTTGAAAACAGGCACTGCGGATCCTGC	200	279
A00202:1331:HH2V7DSX7:1:1108:5186:10473	TTTTCGTGTAAGTGA	ACTGGCCGCTTGACGTGTCCGTGAATGAGTGTAATCCTCATCAACAGCTCCCAAGTTTGCCCCTTTCTCAGCCCCCTTGGTGCTTGTAGCTGTTCCTTCTGGGATTCCTTTGGCTTCTCCGCCTCTCCCGGTCTTTGCTCTCTGGTAGCTCCTTCCGTGTTCTTCCTCTCCCTTCTTCCCGCTCTCACTGCGGCTCCTGC	200	279
A00202:1331:HH2V7DSX7:1:1108:7301:10473	CCACGACCAACATGT	ACTGGCCGCTTGACGCAACAATAAAGCCTAGTGGGCAGGAATCTCCCTAGCTTTGTTCTGTGGGACAGAAGATCTGGGGGCCTGGTGCTTCTTACATCTGGAAAGTCCACTCTGATTCTGGGCCTCTACTATGCCCTCAGCAGCCCCACTGCTGTGTTCATTCAGCAGCTGCTTAGTAGCAACCACACTGCGGCTCCTGC	200	279
A00202:1331:HH2V7DSX7:1:1108:9254:10473	AGTCCTGCCCAAGCA	ACTGGCCGCTTGACGAAAGAAAGAGGTATAGTAAAAACACAGTCTTACGATCTTATATGAGACCACTGTCATATATACATTCCATCATTTTTTGTTTATCTTTAGAGACATGGTCTTGCTCTGTTGCCCAGGCTGGAGTGCGGTGGTGCAATCATGGCTCACTGCAGCTTCAACCACGCCAGCTCCACTGCGGCTCCTGC	200	279
A00202:1331:HH2V7DSX7:1:1108:10158:10473	GGTTGGTAATTGTCT	ACTGGCCGCTTGACGCCTCTGCCTCCCAGGTTCAAGGGATCCTCCCACCTCAGCCTCCCAAGCAGTTGGGACCACAGGCATGTGCCACCATATCTGGCTAATTTTTGTTTTTTTCATAGAGACAGGGTTTCACCATGTTGCACAAGTTGGTCTTGAACTCCTGAGCTCAAGTGAGCTACCTGCTTCACTGCGGCTCCTGC	200	279
A00202:1331:HH2V7DSX7:1:1108:10303:10473	GTGCCAGCAGTCTCC	ACTGGCCGCTTGACGGTCGTGTCTTAATCCCAGCTCCCAACCACCTGTAACCCTAAACAAACATGCAAATAAAATACCCTTTCCCTTAAGTCGGATGGAAGGACTGCTTGCTCTTTGTTTCAAAAGAAATTAAGTAACTAAGATTCCTCCAACTCAGGGTATCTCAGCCTGGGCACTATTGACATCACTGCGGCTCCTGC	200	279
A00202:1331:HH2V7DSX7:1:1108:10375:10473	AACGATAAGACGAAT	ACTGGCCGCTTGACGGTTACTGTGACAGATGCAGATATGTTTAGCCTAGAAGTTTTTTTGGTTGTTTGGTTTAAATATAGGGTCTCACTGTATTGCCCATTCTGGAGTGCAGTGCTCTTCTCACGGGTGATCACAGCAGGCTGCAGCCTCGAACTTCTGGCTCAACTGATCCTCCCACCTCAGACCACTGCGGCTTCTGC	200	279
A00202:1331:HH2V7DSX7:1:1108:12563:10473	CAACTCCGCGGGTGT	ACTGGCCGCTTGACGAGTGGCACAATCTCAGCTCACTGCATCCTCAACCTCCTAGGTTAAAATGATCCTCCCGCGTCAGCCTCCTAAGTAGGTGGGACTACAGGCATGCATTACCACAGCTAATTTTTTTTTATTATTTTGTGATTTTAGTAGAGAAAGGGTTTCAATGTGTTGGCCAGGCTGGTCACTGCGGCTCCTGC	200	279
A00202:1331:HH2V7DSX7:1:1108:14045:10473	GGTGCTGACAAGATC	ACTGGCCGCTTGACGCAACCATGCCCCTAAGCAACCACTAATGTACTTTCTGGCTCCATAGATCTGCCTATTCTAGGCATTTCATATAAGTGGAATACTGTAATATGTGGCCTGTTGTGTCTGGCTTCTTTCACGTAGCATAATGTTTTCAGGAGTATCCATGTTGCAGGATGTCCCAACACTTCCACTGCGGCTCCTGC	200	279
A00202:1331:HH2V7DSX7:1:1108:14371:10473	ATGGGGTAAGCTATT	ACTGGCCGCTTGACGAATCACTACTGAATGAAAACACCCTTTTCAGGGGTAATACTTCACAATGTGTTATTAGTTGGGAAACATCGGGCATCCATCCCAGATAGCCTTGTTCTCATGAAATCTATTCTATAGCTGCTTATAATTGTGTTCTAAATTAGGTACTATCTCTATTAAAAATCACTTAACACTGCGGCTCCTGC	200	279
A00202:1331:HH2V7DSX7:1:1108:15329:10473	GATCCGCCCAGACCA	ACTGGCCGCTTGACGTTAACATGCGCACGCGTCTGCTTCACTCCCTGCCTGGGGGCCCTGCGGGCACAACCTGGGGAAGGCAGTGCTGGCATAGACAAGGGGCTGCCAGGCAACTGGGGCCTGGTGCAAGTTCAGAGGAGGCCAGAGTCTAGATTCTCTGCTCAGAACCTGCACGCCTGGAATCACACTGCGGCTCCTGC	200	279
A00202:1331:HH2V7DSX7:1:1108:15510:10473	ACCACGGTTGTGATT	ACTGGCCGCTTGACGCATTACTCTGTCACCCAGGCTGGTGTGCAGCAGTGCGATCTCAGCTCACTGCAAACTCCACCTCCTGGATTCAAGCTATTCTCCTGCCTCAGCCTCCAGAGTAGCTGGGATAACAGCCACCCACTGCCATGCCAGTTAATTTTTGTATTTTTAGTAGAGATGGGGTTTCACACTGCGGCTCCTGC	200	279
A00202:1331:HH2V7DSX7:1:1108:18295:10473	CGATTCTGCTTCCCG	ACTGGCCGCTTGACGAGTGCAGTGCCCTGATCTCGGCTCACTGCAACCTCTGCCTCCTGGGTTCAAGTGATTCTCCTGCCTCAGCCTCCTGAGCAGCTGAGACTACAGGTGCACACCACCACGCCTGGCTAATCTTTGTATTTTTAGGAGCGACAGGGTTTTGCCATGTTTGCCAGGCTGTTCTCCACTGCGGCTCCTGC	200	279
A00202:1331:HH2V7DSX7:1:1108:18801:10473	ATAAGTCAATGGCAG	ACTGGCCGCTTGACGGCTAATTTTTGTATTTTTTGGTAGAGACAGGGTCTCCTTATGTTGCCCATGCTGGTGTTGAACTCCTGGCCTCAAACCATTCTCATTCCTCGGCCATGGGAAGGATCTCTTGATGGACAAAACCTTAAAACTTTCTGTTAGTTGTCTGACAGATGAGGCTAGCTCTCATTCACTGCGGCTCCTGC	200	278
A00202:1331:HH2V7DSX7:1:1108:20934:10473	TCAAAAAATCGCATA	ACTGGCCGCTTGACGACCACAAGCAAACAGACAAGGCCAGAGTTTGATACATTCTACAAGATACTGGCCTGGACTCTTCAAAAATTCAAAATAATAATATAAAGGGCAGCTTTCATAGCTGCTTGGAAGCTCTATGCACATACTGGGGCTTCTCATCTGGGAGGCAGACTGATCAAGTAGTGACCCACTGCGGCTCCTGC	200	279
A00202:1331:HH2V7DSX7:1:1108:22978:10473	AAAGAATATTGGGCT	ACTGGCCGCTTGACGGTCTGTTATATGCGCATGTTTTGTAGTGGTGGGGATTGGGCTTCTAGCGTACCCATTATCCAAATAGTGAGCATTGTACCTGATAGGTAACTTTTTCAATCCTTGCTCCCGTCCTACCCTCCTTCCTTTTGGAGTCCCCAGTGTCTATTCTTTCCATCTTTATGTCCATGCACTGCGGCTCCTGC	200	279
A00202:1331:HH2V7DSX7:1:1108:23357:10473	TTTGTGGTGGGTCAG	ACTGGCCGCTTGACGGGATGCCGCCTGGCAGAGAGTTGGTGCCAGTGATGATGGCCGCTGTTGTCATGGAGGCTCCAAGGGGCAGCTCCATGGCAGCGTCTGTGAGCCCTCAGTCCTGCCAGCTGCGAGGGCCCCGGGTTGCTACCTCTGCCCCCTCCCCTTGCTGCTGGGCCAGCAGCTTGTCACACTGCGGCTCCTGC	200	279
A00202:1331:HH2V7DSX7:1:1108:25617:10473	TCTCCTTCAGGGGTC	ACTGGCCGCTTGACGTGAGAGTAGAAACTTCCACAAGGCCTCCTTGTTATCCACTTCCAGGACTTCCACGGGGACCATCAAGCTGCTCTCCTGTGTCCAGTACCTGCAGGGCAGACCCGGCCCTCCCTCATCCTCAGCCAGGTTGGGGCACCTTCCCCAGACACACATCTAGGGCACCCACCTGGTCACTGCGGCTCCTGC	201	280
A00202:1331:HH2V7DSX7:1:1108:26467:10473	GCGAGCTCTATTACA	ACTGGCCGCTTGACGAAGTGAGCCCGGTGTGGTGGGTCACGCCTGTAATCCCAGTATTTTGGGAGGCCGAAGCAGGTGGATCGCCTGAGGTCAGGAGTTCGAGACCAGCCTGTCCAACATGGTGAAACCTCGTCTCTACTAAAAACACAAAAATTAGCTGGGTGTGGTGGCAGACACCTGTAATCCACTGCGGCTCCTGC	200	279
A00202:1331:HH2V7DSX7:1:1108:26702:10473	AGCCCTGGGAGAATA	ACTGGCCGCTTGACGCTTCCCTGTTGCTGTTGTCATGACAGCGAGTGGGTTTTCACCCCTTCTGGTTGTTTGAAAGTGTATGAAACTTACTCCTTTGCTCTCTCACTCCTCCCTCACTGTGAAGATGTGCGGGCTTGCCCTTCATCTTCTGCCTTGATTTTCAGTTTCCTGAGGCCTCCCAGTCACACTGCGGCTCCTGCAGAGTACCTAGACGTTCGCTGATGAGTTATTCTCCCAGGGCTAATCTCGGTCTGACTATCG	261	261
A00202:1331:HH2V7DSX7:1:1108:27914:10473	GTACCTCGATTTTCG	ACTGGCCGCTTGACGCTGGTGACAGAGCGACACTCTGCTCCCCGCCAAAAAAAAAAATTAGCTGAGTGTGGTGGTTCATGCCTGTGGTCCCAAATACTCAGGAGGCTGAGGTGGAAGGATCGCTTGAGCCTGGGAGGTTGAGGCTGCATCACGCCACTACACCCCAGCCTGGAACAAAGCTGTCTGCACTGCGGCTCCTGC	201	280
A00202:1331:HH2V7DSX7:1:1108:28420:10473	CCGCGCGGCTCGTAA	ACTGGCCGCTTGACGTACAATGATGAAAGGAAATTAAGACTGTAGAAAAAGTTTTTAAAGTGCTTTGTATGGCTGCTTGAAATTCATTATATGATTTCCCGTTTTTTAAAAAACTAAATAAGGAGGGCTAAAGTACTTAGGAGAAAACTAATTGCTTTAAGCTTTTCCTCCTCAGTGTATGCTATCACTGCGGCTCCTGC	200	279
A00202:1331:HH2V7DSX7:1:1108:28456:10473	CGCTGTTTGACATCA	ACTGGCCGCTTGACGAAATGGGGTAAGCAGAGAGAGCAGTGAGGTGGCAGAGGAATGAGGTGAAGAGAGGAGGGGACGGAGGGCTGGTGCCCCCAATCTTTCTCTGCCCACGTGCCCAGGCTTTCAATATAAAGCCAGGCTGAGACAGGGATCTGTCGGCCTGCCTTGGAGCTCCAGCAGAGGGACACTGCGGCTCCTGC	200	280
A00202:1331:HH2V7DSX7:1:1108:31783:10473	AGCGGTCGGCTGCGA	ACTGGCCGCTTGACGTCTCCCTTTGCTGACTCCTTTCTCAGACTTAGCCCACTTGCACCCGAGTGAATAAACAGCCTTGTTGCTCACACAAAGCCTGTTGGTGGTCTTTTTACACGGACACGTGTAACACTCCTGACCTCAAGTGATCTGCCCACCTTGGCCTCCCAAAGTGCTGGGATTACAGGCACTGCGGCTCCTGC	200	279
A00202:1331:HH2V7DSX7:1:1108:31910:10473	GCGATTTAATAAACG	ACTGGCCGCTTGACGTATTACCACCTGAGCCACGCCTCCTGTCAGATCAGTGGCAGCATTAGATTCTCATAGGAGCATGAACCCTATTGTGAACTGTGCATACCAGGGATCTAGGTTGTGGGCTCCTTATGAGAATCTAATGTCTGATGATCTGTCACTATCTCCCATCGCCTCCAGATGGGACTCACTGCGGCTCCTGC	200	279
A00202:1331:HH2V7DSX7:1:1108:1362:10488	TGCTAGCCTATCCGA	ACTGGCCGCTTGACGTGTACAACAAACCCCCATGACACAAGTTTCCTATGCAGCAAACCTGCACATGTAGCCCTAAACCTAAAATAAAAGTTTTTTAAAGAAGAAAGTAAAGATTGAGCTTAAGGTGTTAACTTAAGAAAGAATGTCTGTGCCAATCAGGAGAAGAATGAAATCTAGAGTCCTCACACTGCGGCTCCTGC	200	279
A00202:1331:HH2V7DSX7:1:1108:4996:10488	CTTAGCAAAAATGAC	ACTGGCCGCTTGACGTGGGGAGGGGACAGGCAAGCCCAGGCGAGCTGAGCACGGGGTTCCAGAATCCTTGGAAGGTGGGGGAGGGCCCTGGACTTGTCCTCTCCCAGAGGACAGACACTGGGATAGGGAAGGATTCTGTGTCCCTCGGAGGAGGGGGGACTTGGGCACAGTGTGTTCCCCCCACCCACTGCGGCTCCTGC	200	279
A00202:1331:HH2V7DSX7:1:1108:6063:10488	ATCACTCTCAACCTC	ACTGGCCGCTTGACGTAATGGCATTTTATCAGTTAAAAACTGAATGCTCTAAAAGTCAGGGATGGCATGGGCACAGGTGAAAGATGAAAGTTTTGTCTAATTCTATTTCTATGATGAAATCAGTTGGGTTAACAAGAGCATTCTTCTAAGCAGCTAGAGATTCTGTTGGTCTCATCCAGCCATCACACTGCGGCTCCTGC	200	279
A00202:1331:HH2V7DSX7:1:1108:7401:10488	CGGCAATAAGAACAG	ACTGGCCGCTTGACGTACCTCAGTTGGAAATGCAGAAATTACCCGTTTTCTGTGTCAGTCACACAGGGAGCAGCAGACTGGAGCTGTTACTATTCGGCCAACTTGGAATGGACCACAAGGCTGAACATTTTTTATTTCTTCTTCAATTTGAAATATATTTTCATGGATATAGATTTCTGCATTGACACTGCGGCTCCTGC	200	279
A00202:1331:HH2V7DSX7:1:1108:10926:10488	ACTGATGTACCTAGG	ACTGGCCGCTTGACGTTGGGAGGCCAAGGCAGGCAGATCACGAGGTCAGGATTTTGATACCAGCCTGGCCAATATGGTGACACCCCAACATTACTAAAATTACAAAAATTAGCCAGGTGCGGTGGCGGGTGCCTGTAGTCCCAGCTACTCGGGAGGCTGCACTGCGGCTCCTGC	174	253
A00202:1331:HH2V7DSX7:1:1108:12897:10488	GCGTAAGGCTGCCAA	ACTGGCCGCTTGACGAGGAAGAAGGAAAATATACTTGCTTGCTCCTGTTCCTTCTTGTCTCTCATTGGTCAAAGTCTGACCCACAACATGTTAACTCATCTGCACATCTGGGTTATTTGACAAGGATTCCCTGGGCAGCTGTTGAGGAAACCACAGTCTCTGTGGTCGAGAAGCTCAGATGTCACCACTGCGGCTCCTGC	200	279
A00202:1331:HH2V7DSX7:1:1108:13422:10488	TAAGGACTGCGTTTA	ACTGGCCGCTTGACGATGAGATATATATGACATACTAGCAACAGGCAATAAAAAGGGCACACCAATTGAAAACTACTCATGAATTGATCAGGATGAGAAAAGGGAAATAAAGAGATGTCTCAAAGGAACCATTCCAACTGTAACTTAATCCTGAAGTCGAAGAGTAGGAAGGAGAAAAGAAAACATCACTGCGGCTCCTGC	201	280
A00202:1331:HH2V7DSX7:1:1108:14000:10488	ATCTTGTGGTGTCGC	ACTGGCCGCTTGACGGAACCCAGGAAAAGGAGGTTGCAGTGAGCTGAGATCGCGCCACGGTATGCCAGCCTGAGTGACAGAGTGAAACTCTGTCTCAAACAAAAAAGAAAGAAAGTAGGAAGATCACTGAATAAACACTGCACCACCCTCCTCAACACAAAAAAAAGTTGAGATGAATGTAAAACACTGCGGCTCCTGC	199	278
A00202:1331:HH2V7DSX7:1:1108:14687:10488	GCCATGTGCGAGAGC	ACTGGCCGCTTGACGAAGGTGCTCCATCAGGGCCTCCAGGGACCCAGAGATGAGGTGTCCATCTTGGAAGATGAGGTCCCCGGAGCCGCCACCGGCCCCACCTCCACGCTCCCCCATGCCAGGCTGCACCTGTCCGCTACAGCTGGGCCCAAGGATGCTGGAGAAGACAACGGACGTCTGGGGCACACTGCGGCTCCTGC	200	279
A00202:1331:HH2V7DSX7:1:1108:14850:10488	GATCCGGACTAGGTC	ACTGGCCGCTTGACGGGGGCGGTTACCTCCATGGTGTTCTTGTGATAGTGAGTGAGTTCTTATGTGATCTGATGGTTTTATAAGGGGCCTTCCCCAACTTTACTCTACACCTCTCTTTGCTGCCACCAGTTGGTGGCAGCAACTGGGGAGTGCTGGCTGGCCTGGTGAAGAAGGACGTGTTTGCCCACTGCGGCTCCTGC	200	279
A00202:1331:HH2V7DSX7:1:1108:18123:10488	TCCTGTGTGCACTGC	ACTGGCCGCTTGACGTGTGCTAATAAAGGCAGAAGAGCCAGCAGTCTAGAAACCAGCCTGCCAGACTTGGAATTTATACCAGACCAGCACTGTAATTAGTAGTAGTTGCCCATTAAGAAAGTATTGGTGTCAATAGTATGAACCTGCTGGCTGAAGGGAAGGATAAAGGCAGGCCCCAGACTCCTCACTGCGGCTCCTGC	200	279
A00202:1331:HH2V7DSX7:1:1108:19407:10488	CTGGTATATACATAC	ACTGGCCGCTTGACGGAGGCAGTTGGGAAAGAGTTCACCCCACCAGCAGCTGCTTTTGGAGCAGGGGTCCAAGGAAGAGAGGGTGGCCTCCATGTCAGGTCGCCTGGATTTGTCCAGCATCCTGTTATACCATAACAACTTCTGAACCACACAGCAGCCCTGAATTCTGGGCTCATTTGAAGCCTCACTGCGGCTCCTGC	200	279
A00202:1331:HH2V7DSX7:1:1108:20094:10488	AAGCACCGTTTCCCA	ACTGGCCGCTTGACGTCCTCTCCCATCCCTAAATGATGTCAGAAATCCCTGGTTTGGCAATATGACAGCAGTGTCAATCCCTTCATCTACCTGGGCAGCCTTCCAGGTAAGCCTAGTCAATTATGGCGCAGCCCTGGAACAATTATGCATACCATGAAGAATGCAAGACTGACTTGGCCTGTGTCCACTGCGGCTCCTGC	200	279
A00202:1331:HH2V7DSX7:1:1108:20311:10488	TAGATGTGAATGGCG	ACTGGCCGCTTGACGTACTGTTCCAGTAAAGAACTACAGTCTTTTGGCCAGGTGTGGTGACTCACGCCTATAATCTCAGCACTTTGGGAAGCTGATGCGCGCGGATCACTTGAGGTCAGGAGTTCGAGACCAGCCTGGTGAACATGGTGAAACCCCATCTCTACTAAAAATACAAAAATTAGTGGCACTGCGGCTCCTGC	200	279
A00202:1331:HH2V7DSX7:1:1108:20925:10488	TATCTAGTACCGAGG	ACTGGCCGCTTGACGTTGGGAGCATTAAAAAATTCGAGGGTCCCACCCCCTCCTCCCTCTCTTCATTCAGAAAATGGATGGAATCAATCTGATGCCCGAGGAACACCAAAGGGACCCAAGAAAGTCAGAAAAATGGTACTTTCTGCTGCTCTTTAGCCAAAGGGGTGAACAGCGTTAATTGGCTCCACTGCGGCTCCTGC	200	279
A00202:1331:HH2V7DSX7:1:1108:23583:10488	ACTGTGGTCGCGCTA	ACTGGCCGCTTGACGTATTTGTTTCTCTGCGTTAAAGCACCAAATCATTTAAAGCATTATTTTGTGTGTGAGTGTTGAGAGGGTAGAAAACAATCTGAACCCTCTGCTTTCTTAAATTCCCCAAATATCAATATCTGATAATATAAAATTTAAACCACATCGCCATCTAACAAAGTTCAGCAGATCACTGCGGCTCCTGC	200	279
A00202:1331:HH2V7DSX7:1:1108:24089:10488	ATTCTATGTGTAAGT	ACTGGCCGCTTGACGCATCATTTTTCTTCCTGTGGAATAAAATGCCTTGTGGACTTCCCAAACTTGTTCTTTTGTTTTCTTCTGGTCTCTTGGTGATCCGCAGCTTCTAGAGCTATCACCAGTGACAAATACCAAACATAGTGTGATGTTCACAATAAAATGTGGCCTCTGCCCCCAGGCCTGGGCACTGCGGCTCCTGC	200	279
A00202:1331:HH2V7DSX7:1:1108:24270:10488	TCGCATTCAAATGGC	ACTGGCCGCTTGACGACCCAAAGTTCGAGACCAGCCTGGGCAACATGGTGATACCCCATCTCCACCAAAAAAAAAAAAAAAGCTGAGTATGGTGACATGTGCCTGTGGTCCCAGCAACACGGGGCTGAGATGGGAGGATCGCCTGAGCCACGGAGGTCGATGCTGCAGTGAGCCATGATCACACCCACTGCGGCTCCTGC	200	279
A00202:1331:HH2V7DSX7:1:1108:25048:10488	CAGGTTGTCCCTATG	ACTGGCCGCTTGACGAAAGAAACAAGATTAAGGGAAATGGGAGTATGTGTTAAAGGGTGGGAAGAAGTTAGAGAAGTAAATACTGAGTATTTATTCCCAGAAGTGAAATGTGAATTTTTCCTTTGAGCTCCTCAGTGGACTTTGGCATAGTTTTGTGACTTAGGTATTTAAAATATTTGAATATTCATTGCGGCTCCTGC	200	279
A00202:1331:HH2V7DSX7:1:1108:26223:10488	CCCAATAGCGCGCTT	ACTGGCCGCTTGACGGATTACAGGCGTGAGCCACTGCACCCAGCCTAGGTATTTCAATAGAAGTGGAATAAAGCCAATTTATTGTCTTTGAAAATCATGGCACTGTATGTTTCCATCCACAGAGTACAACAGAGCCCCTTTCCCCCTGTCTTCATGAACGTTGGATGTTAGCAGATCCCTCTACCCACTGCGGCTCCTGC	200	279
A00202:1331:HH2V7DSX7:1:1108:26711:10488	AATCCTGACGGATAC	ACTGGCCGCTTGACGATGTTTTTCTTATAGAAAGTATACATTTAATATTTCTATTTTTTTATACATCTTACTCTGTCACCCAACTGCAGTGATCATGCAAATGTGCGATCTTGTTTCCACCCCCAAATACGAATGGCTCTGCAGCAACCTCAATTCTTGGCTCCTCAGAAGAAAGAATTCAACTGCACTGCGGCTCCTGC	200	279
A00202:1331:HH2V7DSX7:1:1108:27688:10488	GTACCTCGATTTTCG	ACTGGCCGCTTGACGCTGGTGACAGAGCGACACTCTGCTCCCCGCCAAAAAAAAAAATTAGCTGAGTGTGGTGGTTCATGCCTGTGGTCCCAAATACTCAGGAGGCTGAGGTGGAAGGATCGCTTGAGCCTGGGAGGTTGAGGCTGCATCACGCCACTACACCCCAGCCTGGAACAAAGCTGTCTGCACTGCGGCTCCTGC	201	280
A00202:1331:HH2V7DSX7:1:1108:28357:10488	ATCCGGCCAGCAAAG	ACTGGCCGCTTGACGATATGCGTGTATATATATATGTGTATATGTATTTGTACAGAGTTCTCCTGGGGAATCTATATTTTATTGAGATGAGAAGGAAACATGGTAGTGTTGGTTAACTTATCACCACCTGGTTGCTGTCTAAACTCAACCACTTCCTATTGTGTCATGGTTTGATTATAAATTTCCACTGCGGCTCCTGC	200	279
A00202:1331:HH2V7DSX7:1:1108:28989:10488	GCTTAGTGCGAGAGC	ACTGGCCGCTTGACGTTGATTTACATGGAGTAGGCAGAGGACTGCTGCAGTATTCTGACTTTCACAACCCTGGGTCCAGCGGACTCTTCCTTGGCAGGAAGTGGACTTTATCTGTCCTGCCAGGACCAGACATGGATTTGCACCCAGCTCCACCCATCTCCTCACCTACCCAGAGGCACACATCTCACTGCGGCTCCTGC	200	279
A00202:1331:HH2V7DSX7:1:1108:31195:10488	TATCGCCGCTTTATC	ACTGGCCGCTTGACGTAGTTGCACGCAGATCACTTTGGAATCTTGTACTGAAAACCTGAAAACTCTGATTGAAGAGGCCTGGGGAGGTGGAGCTGAACTCCTGGGATTGTAGTAGGCTCCCAGGTGATGTTGATGCTGCGTATCTGCGGACCATACTTTGAGGGTAGACTGTTAGAAATGAAAGGCACTGCGGCTCCTGC	200	279
A00202:1331:HH2V7DSX7:1:1108:1497:10504	TTAAACCTCTCGGTT	ACTGGCCGCTTGACGCCAGGAGGGACTGTTCCCTGCCTGCTGCATCTAGTGTCACAGTGGGAGGGCTCGGAGGACTGTGCCCAAGTCACAATTGGGGACTCTGAGGCAAAGAAGATTCATGCAGTGAGGCTGGGCAGAAATGAGGTTGGGGTCTCTTGTTCAGCACAGCTTAGGGGCCCAGCAGCCACTGCGGCTCCTGC	200	279
A00202:1331:HH2V7DSX7:1:1108:2636:10504	TAGCTCAAAACTCTA	ACTGGCCGCTTGACGACTTCAAGATATATATTGAAAAACACCTGAAGAGCTAAAAGGAAGAATAGACAAAGGGCTATTTTTTAAAGACACTAGCACCACTGGACAAATGCCAAACATAATGGAGATGGCACCTACGGAGAAAGGAGCAGAGGGCACAAGAGTGGAGGCCAAAGAGAGTGAAGGAACACTGCGGCTCCTGC	200	279
A00202:1331:HH2V7DSX7:1:1108:5276:10504	GGGCCATCGCGGCAT	ACTGGCCGCTTGACGGTAAACTCTTATGGTGCTGGTGAGAGTATCTTACACTAATGAGCTGTGAGGGCAGCTAGGGATGGCTTTTGTCACGATCTGCTGGTTCCTGCCAGTTTCTTCACATCATCCTGGGTGGACCAGATCCTGTTTTGGTCAGCAGGGTTGTGACCAGAAAACAAGTCCTGCCACACTGCGGCTCCTGC	200	279
A00202:1331:HH2V7DSX7:1:1108:5403:10504	GGTGATCGTATACGT	ACTGGCCGCTTGACGTTTGTACTTTTAGTAGAGATGGGATTTCGCCATGTTGGCCAGGCTGGTCTCTAACTCCTGGCCTCAAGTGATCGGCCAACCTTGACCTCCCAAAGTACTGGGATTACAGGCGTGAGCCACCACACCCTGCCACACTGGGAGCTTTTAAAATCCCCAATGCCTGCCCACACCACTGCGGCTCCTGC	200	279
A00202:1331:HH2V7DSX7:1:1108:5728:10504	TTCGTAAACTGTACA	ACTGGCCGCTTGACGAGGGTCTCATTCTGTCACCCAGGCTGGAGTGCAGGCACGATCATGGCCCACTGCAGCCTCGACATCCCAGGCTCAAGCAATCCTCCTACCTCAGCTCCCCCGAGTAGCTGGGACCACAGAATCATGCCACCATAATTGGCTCATTTTTGTATTTCTTGTAGGGACAGGTTCACTGCGGCTCCTGC	200	279
A00202:1331:HH2V7DSX7:1:1108:6108:10504	ATGTAGTCGAAGTAA	ACTGGCCGCTTGACGTAGACTGGAAAAGTACAGTCGTCCTTAGGTGTATGAGGGAGAATGGTTATATGAACCCAGCCAAAATCCACAAAAAATCTAGTCTCCCAGTCTGACCTGTGGAACCCGTGTATATGAAGAGTGGGAGCTCTGTGTGTGTGGATTCCACATCCCAAGAATACGGTATTTTCCACTGCGGCTCCTGC	200	279
A00202:1331:HH2V7DSX7:1:1108:7572:10504	AGGGAAAGCAGACTA	ACTGGCCGCTTGACGTACAAGCCTAAGGCATGTAGAGGTAGACGGCATGGCCGAGGGATCATAGACTGGGTGCACTGGTCAGGAGTGGGTGAAGTAGGTAGAGCCTATGGGGGGGAGGGCGCAGCCACATAGAGAAGTCCTGTGTCCCCACTCCTGCCCCAGGCTCCTCCACAGGTGTCCCAGCACACTGCGGCTCCTGC	200	278
A00202:1331:HH2V7DSX7:1:1108:7862:10504	GAATCTGCCTGCCTA	ACTGGCCGCTTGACGTTGAGCTTCTGGGCTCCGGCAATCCTCCCACCTCAACCTCCAGAGTAGCTGGGACTACAAGTGCACGCCACCATGCCCAGCTAATTTTTAAATAATTTGTATAGGTGGGGTCTCGCTACATTGCCTAGGATGGTCTTGAACTCCTGGCTTCAGGTGATCCTCTGGCCCTGCACTGCGGCTCCTGC	200	279
A00202:1331:HH2V7DSX7:1:1108:9742:10504	GGAAGGTGCATCGGA	ACTGGCCGCTTGACGGGCTGCAGTGCAATGGTGCAATCTTGGCTCACCGCAACCTCCACCTCCAGGGTTCAGGTGATCCTGCTGCCTCAGCATCCCAAGTAGCTGCGATTACAGGCAGGCACCACCACGCCCGGCTAATGTTTTTTGTATTTTTAGTAGAGATGGGGTTTCACCATGTTGGTCAGCACTGCGGCTCCTGC	200	279
A00202:1331:HH2V7DSX7:1:1108:10592:10504	AACGATAAGACGAAT	ACTGGCCGCTTGACGGTTACTGTGACAGATGCAGATATGTTTAGCCTAGAAGTTTTTTTGGTTGTTTGGTTTAAATATAGGGTCTCACTGTATTGCCCATGCTGGAGTGCAGTGCTCTTCTCAGGTGTGATCACAGCAGGCTGCAGCCTCGAACTTCTGGCTCAACTGATCCTCCCACCTCAGACCACTGCGGCTTCTGC	200	279
A00202:1331:HH2V7DSX7:1:1108:13485:10504	CGCAAAGTTTAGGGC	ACTGGCCGCTTGACGGATCACACAGGACCGGGAGGGATGAATAAAGTCTAGTATTTACTGAGTCCTCGCTGAGAATGAGGCCCCCAGGATTAATGCCCACGTCTCAAAGAGTGAAATATACAGCACAGGGGTAGGAGACACTTTTGCCCCCCTGGGTCTCCCCAGCTGGGTGGCACTGCGGCTCCTGC	188	267
A00202:1331:HH2V7DSX7:1:1108:14118:10504	AATCTAACAGACATC	ACTGGCCGCTTGACGTGTAGTTTTCTTAGAGCCGTTGTGTGCCTTTTCTGTCAAGGTGACACTATCCTTATTGAATGAGATAGGGAGTGTTTTGTCCATCACATTGAACATTTTTAAGAGTGTTGGTGTTAAAATCCTTTTTCAGTATTTGATAGCGTTTTACAGTGAAGTCATCTGGTTCATTACCACTGCGGCTCCTGC	201	280
A00202:1331:HH2V7DSX7:1:1108:15257:10504	AACTATACTGTATCG	ACTGGCCGCTTGACGATGGCCTCTGCCGCCTTCTCACCAGACCACCTTTGCTGTGTTTCTGGGCCAAGGGTCTTGCCTTCATCTTCCTTTTCCATCCTTCTATCCGGGAGGATTGGGAGAAAATCCTTGTTAAGAAAAGGTCTCTTGGCCGGGTGTGGTGGCTCACGCCTGTAAACCCAGCACTTCACTGCGGCTCCTGC	200	279
A00202:1331:HH2V7DSX7:1:1108:15329:10504	TAGAATATGTGATCC	ACTGGCCGCTTGACGCACTGGACTGTACATTTACCGGCCATTCAGGCACCTGGCGAACAGGCCTTTCTGTTGCTTTGGTTCTTTATGGGCTTCTGTGGTTTAGGGACCGTGCTCACAGGACTGTGGAAAGCACGCAAGCAGAGCTGGCGCTAAACGGAACATGAGGCCCGATGCTCTTTCCCGACCACTGCGGCTCCTGC	200	279
A00202:1331:HH2V7DSX7:1:1108:15619:10504	ATACCCCGGGAGTAA	ACTGGCCGCTTGACGTGACTACTGAGAAGTGCAGAGAAGTCTGGTAGGGCTTATAGATATGGTTTTCCTCCATCGGGCACCGTGGCTTACGCCTGTAATCCCAGCACTTTGGGAGGCCGAGGCGGGCGGATCACCTGAGGTCGAGAGGTTGAGACTGGCCTGACCAACATGGAGAAACCCCGTCTCACTGCGGCTCCTGC	200	279
A00202:1331:HH2V7DSX7:1:1108:17662:10504	ACGGGGATGCGTCGA	ACTGGCCGCTTGACGTCTTTGTTGGATTACCAATAAATAGCGTGGGCTCCCAGCGCTCCGGGCCTTCGCAGCCTCTACAATTGCGATGGCCCTCTGGTCCCAGCTTTCTCTGTCAAACTGTCTTTTTCTCAATCCTTTGACTCCGCCAGACCTCGCTACCCCCACGACCTGGTGTTGGGTCTGATCACTGCGGCTCCTGC	200	279
A00202:1331:HH2V7DSX7:1:1108:20555:10504	AAGGGCACCGTGCTG	ACTGGCCGCTTGACGCAGCACCTCTCCTCAGTGTCCCTCGTCCCCACAGACCGGATCAGGGCCTGGCGAGCCTCTGTGCCTGCCGTGCGGTGTGAGGACGCGCGGCCCCCCACCCGCCCTTCCCTCCGTCCTGACCCGGCGCCAGGCTCAGCTCCAGGGCGAGGTCCTCTGGAGTCATGTTCGTTCACTGCGGCTCCTGC	200	279
A00202:1331:HH2V7DSX7:1:1108:21694:10504	ATTGATATGCTGAAT	ACTGGCCGCTTGACGCACACTTCAAATCTGCCTTGGCCCCAAGGGTGCCAGCGTTCCCCAGTGTGCTCAGTAGAAGGAGATTGTGAAACAGGCAGGGGGGTCATACTCACACCCATACAGGGCAGAAGAAAGCCCTGGGCCATGTGTGAACAGCTGCTGCTCCATCTCCCCAGCACAGCTGGGCACACTGCGGCTCCTGC	200	279
A00202:1331:HH2V7DSX7:1:1108:21820:10504	GCTGGAATGCCGTTG	ACTGGCCGCTTGACGGTGTTGTGCGTGTGTGTGTGGCAGGGTCTCACTTTGTCGCCCCGGCTGGAGTGCAGTGGCACAATCTCGGCTCACAGCAACCTCTGCCTCTTGGGTTCAAGCGATTCTCCTGCCTCAGCCTCCTGAGAAGCTGGGACTACAGGTACACGCCACCATGCCTGGCTAATTTTCACTGCGGCTCCTGC	200	279
A00202:1331:HH2V7DSX7:1:1108:23014:10504	GAACCTGTCCCCATG	ACTGGCCGCTTGACGGAAACTGTAGTCCCAGCTGCTTGGGAGGCTGAGGCAGGAGAATGGCGTGAACCCGGGAGGAGGAGCTTGCAGTGAGTGGAGATCACGCCACTGCACTCCAGCCTGGACAACAGAGCAAGACTCTGTCTCAAAAAAAATAAAATAAAATAAAGGCCAGGCACGGTGGCTCACACTGCGGCTCCTGC	200	279
A00202:1331:HH2V7DSX7:1:1108:23845:10504	TTTATGTAGTGCGTG	ACTGGCCGCTTGACGACTTTGATTTGTTTTTTGCTTTTTGTTACATGTACTTTTGAAGCAGTATTTAGAAGTAGCCTCTCCTACAGCCCCTGCTGTAGCTTGTCTCCTAGCTGTGAGGTGAGTTATTCAGTACCCTCTAACGTAAAAATGACCTTCAGACAGACAGACAGACACACACACACACACACTGCGGCTCCTGC	200	279
A00202:1331:HH2V7DSX7:1:1108:26268:10504	AGGTGAGTTACCTAG	ACTGGCCGCTTGACGCAAGTAACAGGGATTACAGGCATGTGCCACCATGCCAGGCTAATTTTGTATTTTCAGTAGAGATGGGGTTTCTCCATGTTGGTCAGGCTGGTCTCAACTCCCGACCTCAGGTGACCCGCCTGCCTCAGCCTCCCAAAGTGTTGGGATTACAGGCATGAGCCACTGCACCTCACTGCGGCTCCTGC	200	279
A00202:1331:HH2V7DSX7:1:1108:26883:10504	GTTTGGGTCTCAGGG	ACTGGCCGCTTGACGGTGTGTGTGTGTGTGTGTGTGTGTGTGTTTGTGTATGAACTTGCAGCTTAAATTTTGTAATTTTTAAAATATACAACAGATTAAATTACCCTCAGCTAATTAATGAATTAGACTATGGCCCAGTCCTCATTTTGAAAGCTCACCCTTTGTTACTGAAATACTCTGCTGATCACTGCGGCTCCTGC	200	279
A00202:1331:HH2V7DSX7:1:1108:27805:10504	TGTGTATCTGGGGGA	ACTGGCCGCTTGACGCAACTCAGCATTCCACTGGAGGCTATATGATCAAACAGCAAACTGTTTATCATGAATGCAGGATGTGGGCAAACTCACACTGCGCCTGCCACCAAAATGTTTGCTTAGGGCCATTACTCCCTGGCACCAGGCTCCTTGAAGTTATCTACTGGGAAATCTAGCGCCTGTTGCACTGCGGCTCCTGC	200	279
A00202:1331:HH2V7DSX7:1:1108:28311:10504	CGGGGTCCCCTCTCC	ACTGGCCGCTTGACGAGGCAGCATTTGCAGAAGGAAGAGGAAGAAGTTACAAAAGAAGGAAAGCCCTGGAGCAGGTGAGGGAGTTGGAAAGGCTGAACTCGCACATGCTGTGCAGAAGCAGAAGACAACAGACCTTTGTGGTTTCCAAATCAGTATTTTCTGTCTTTTAAGCAAATCTTTTAAGACACTGCGGCTCCTGC	200	279
A00202:1331:HH2V7DSX7:1:1108:31024:10504	GTCGGGATGCTGTCT	ACTGGCCGCTTGACGCCCCTGGACTACACACAGGTTGGAGTTCCTGCCCCTGCCACCTCTCCATGCAGCTCTCCCTGACAGCTCAGATATTTGTGGGGGGTGAAGGGGTTTTCCTGCATCTAGGACTCCAGCAGTCTCTTGCACGAGCAGGCCACTCCTCACCTGTTCAACTCATCCCTTCCAAACACTGCGGCTCCTGC	200	278
A00202:1331:HH2V7DSX7:1:1108:1940:10520	GTTGCAATGGGGTAG	ACTGGCCGCTTGACGTTACCCTGTGTATTTCCAGGGAGAGTAAAGAGGATGGTGAGGGGCTTCAAACATATCTATGTTCATTAATTACATTAATTTATTCACTCAAACATAATATGGAGTCTGTACAATTTTCCAGGAGCGTTATTGAGTAGGGACTCGAACGCTCTTGAAGTCTCTCTAAAAAGCACTGCGGCTCCTGC	200	279
A00202:1331:HH2V7DSX7:1:1108:2013:10520	CGCTGGCAGAGATTA	ACTGGCCGCTTGACGATGTACGTTTTGTAATTGGCTACTATGGAGAATATTACTAAAGATGATTAATGTTAAAAAAGTGAAACTCATCAATGGCTGGACGTCGTGGGTCATCCTTGTAATCCCAGCACTTTGGGAGGCCGAGGTGGGAAGACTGCTTGAGTCCACGAGTTCAAGACCAGCCTGGACACTGCGGCTCCTGC	200	279
A00202:1331:HH2V7DSX7:1:1108:2573:10520	GCTTATAGTCGCAAA	ACTGGCCGCTTGACGTTTGATAGACCTGTAGCTCACTAAATTAATGTGTTTTCATGGTGTTGTGGAAACAGTTTGACTCTATTTTAGTGCTTTGCCAAATGATATTATCTCTTTTAGGCTAGCTCTCTTCAGTGTCAGTTAGCGGTTAGAAGTACAGACCTTAGAGTGTAACCTTGATTTCCCCACACTGCGGCTCCTGC	200	279
A00202:1331:HH2V7DSX7:1:1108:4924:10520	TGCATCAAGCTATTT	ACTGGCCGCTTGACGGTTTCAGCAAGGTAAAATAAACCGTCAAAACTTGAGAGATCCTTTAGATCGCTTTATAAAAAGAAAACTAGCAGAATTATTATGCGACTAAAAGGCCGGGCGCGGTGGCTCACGCCTGTAATCCCAGCACTTTGGGAGGCCGAGGCGGGCGGATCACGAGGTCAGGAGATCACTGCGGCTCCTGC	200	279
A00202:1331:HH2V7DSX7:1:1108:7310:10520	CGACTCAGGTCCAGA	ACTGGCCGCTTGACGGTGGTGGTGGTGAGTGGTGCAGGGAGGAAGGCTTAGTCTTCATGTCTGGTGACAGGCGAAGGTGAATCGTCTGACAGCCACCCCTCACCTGTCCAGCCTCAAAGCTCTTTATCAATTGTGTTTTTGTTTCAAATGTCACACTTTCTGCTTTTTAGTGCACAGACCTCACACTGCGGCTCCTGC	198	277
A00202:1331:HH2V7DSX7:1:1108:7835:10520	CTAACTTCGTTGACT	ACTGGCCGCTTGACGGCTCCCTTGAGTTGCTCAGGTGAAGAAGAAAAATCCGAAGGAGTGTCTCACGCTCCTGCCCTTTCTCGTTCCTCCTCTCGGAGGTGCTCTGGCCCATCCAGAACGGATTATTTTTCCAAATCATGGTGAGTTGAGGGAACCTCTGGGGCTCCGTGGGCTTGGGAATGAGGCACTGCGGCTCCTGC	200	279
A00202:1331:HH2V7DSX7:1:1108:8449:10520	GACCCGACTCGTTTG	ACTGGCCGCTTGACGTGCAGAGAGATAGAACAAAAATCAGCTATAATATTATCCTCTTCTCTTGATTAGATAATGGGATAAAATATATGTCATGTTTTGATGAATAGCGTGTTTCGGCACACATGCATGTTGTCAAGGAAGGATCATCTGCTGTTATTATATCCTCCACCAATCTTCACAAAGAACACTGCGGCTCCTGC	200	279
A00202:1331:HH2V7DSX7:1:1108:9209:10520	CGGAATAAACTAAGT	ACTGGCCGCTTGACGTCAGGGGTTTTCTTCAATCTTCTTATACACATCTTGAAATGACAACTATTGTTAAAGTGATGGAAATTTCATTTGGTAGAACAACAGGCAGATATGTGATATTATTAAAAATGTTACTATGATTGAGGATTTCTTTCTAAGGGAACACAACATTCTCAGCATTCTCCCCCCACTGCGGCTCCTGC	200	279
A00202:1331:HH2V7DSX7:1:1108:9751:10520	AAGGCTCAATCATAT	ACTGGCCGCTTGACGGTTCAGATCCCAAGTGTGTCTTTGGAAATGAGTGTGAGAGTATTTGTTTCTTTTTTAAAAAATAATTTAAGTCTGACCTAAATATGGGGCCTTTATTCTGTGATGGGTGTACGACAGATTATTTTGTGACTGCAGTCTGTTCAAATCACATCACTAAGCAGCGCTGAGATCACTGCGGCTCCTGC	200	279
A00202:1331:HH2V7DSX7:1:1108:10583:10520	AAGCATGGTAAGGCT	ACTGGCCGCTTGACGAAGCCCAGGCACCACTGGTCCTGGAGGCACCATCACCCACATCTGCAGCACTGGTGGGCGGGTCCCCTCCCATTGCCCAATTCCCAGCCCTGCTTCTGGTTTCCAAAGGTTCCTTGACATAGTATTCCACGGAAAACAACCAAGGTGAAAGGTTCTGTGTGCTGCAACCTCACTGCGGCTCCTGC	200	279
A00202:1331:HH2V7DSX7:1:1108:11071:10520	ATACGACCGTTAGCA	ACTGGCCGCTTGACGGTTGGAATCATCTAAATGCTAAATGCATATTTAATATTGTTTTGCTACTGTAATCTAATTAGTTAAAAAGAATAACATTTGGGCCGGGGGTGGTGGCTCATGCCTGTAATCCCAGCACTTTAGGAGGCCGAGGCGGGCAGATCACGAGGTCAGGAGATCGAGACCATCCTCACTGCGGCTCCTGC	200	279
A00202:1331:HH2V7DSX7:1:1108:12246:10520	GCCCTATTTTGCGAA	ACTGGCCGCTTGACGAGCCTCAGCCTCCGGAGTGGCTGAGACTACAGGTGTGCACCACCACGCCTGCCTAATTTTTGTATTTTTAGTAGAGATGGGGTTTTGCCATGTTGGCCAGGCTGGTCTTGAACTCCAGGCCTCAAGTGATCTGCCTACCAAGGCCTCCCAAAGTGCTGGGATAACAGGCACACTGCGGCTCCTGC	200	279
A00202:1331:HH2V7DSX7:1:1108:12355:10520	AGATGCCACATTGGC	ACTGGCCGCTTGACGGTGTTGGGGAGCCAAACCCTTGGAGAGAAGAGCTCCCAGCTTTGTTTTTATTTCACTCAGTGCTCACCGCTTCTGGCTTTGGAGATGGCAACACAGAGCCCACCGGTCCCGAGGGAGCTGCCCGTCCTCGCGGGCTCCCGCCTGGCTCGCAGCTCCTTGCCAGTCCCCGGACACTGCGGTTCCTGC	201	281
A00202:1331:HH2V7DSX7:1:1108:12373:10520	CTCTATCTAGCAGTT	ACTGGCCGCTTGACGGCATGGTGTGTTTCCCCTTGGTGAACTCCTAGTCACAGCAGCATCCTGAGTAAGAGCCTCCTGGTGAAGAGATCGTCTTGGTGCTCCACCCTGGCATTGTGTCCTCAGCTCCAGGGCAGGTCACATGCTTTCCTGGACCAAGATTACATGCAGGCCACCCCTGCTGGCCCCACTGCGGCTCCTGC	200	279
A00202:1331:HH2V7DSX7:1:1108:14000:10520	CAGCGTGGAAGGTGA	ACTGGCCGCTTGACGGAAGCAGGCACTTTCTTCACAGGGTGGCAAGATGGAGTGAGTGCCAAGCAAAGGGGGAAGAGCCCCTTATAAAACCATCAGATCTCGTGAGACTCACTCACTGTCATGAGAACAGCATGGGGGAACCCTCCACCTGGTCCCCCCTTTGACACTTGGGGATTATGAGGATTCACTGCGGCTCCTGC	200	279
A00202:1331:HH2V7DSX7:1:1108:15447:10520	CTTCCAAGATAGAAC	ACTGGCCGCTTGACGAAAAAAGCATCAAATGGTAGATCCCCAGTGTCTGTTACAGCTTGGGTACTCTATGGCTGGATAGAGAGGCTGCATACATGTTAGCTATTGTAAGTTTGTTTGTTTTTTTGAGACGGAGTTTCGCTCTTGTTGCCCAGGCTGGAGTGCAATGGCTGGGAATACAGGCGTGACACTGCGGCTCCTGC	200	279
A00202:1331:HH2V7DSX7:1:1108:16875:10520	ACGTTGATAGAAGCA	ACTGGCCGCTTGACGGAGGAGAAGAACTGGCTGAAGTTTTATGAAGAGAAATGGAGTAGTTGTGAGCCTTAAACCTGCGATTGTGAGAAGATGGTCCCCGTGGGCGAGGAAGCATGGAGATAGAGACAGGTGTGCCTGGGTCCGGCCAGGCAGAGCTGGAAGAGTTTCCATCTGATTGCTTCCCTCACTGCGGCTCCTGC	200	279
A00202:1331:HH2V7DSX7:1:1108:17363:10520	ATGAATCGAGTCATA	ACTGGCCGCTTGACGTGTGTTGTGCGTGTGTGTGTGGCAGGGTCTCACTTTGTCGCCCAGGCTGGAGTGCAGTGGCACAATCTCGGCTCACTGCAACCTCTACCTCTTGGGTTCAAGCGATTCTCCTGCCTCAGCCTCCTGAGAAGCTGGGACTACAGGTACACGCCACCATGCCTGGCTAATTTCACTGCGGCTCCTGC	200	278
A00202:1331:HH2V7DSX7:1:1108:18231:10520	CGCACTACTAGTCCG	ACTGGCCGCTTGACGACGGATATACGTGTATAAAAGAGTTTAAGACAGTGGCACCAGGAAGCACCAATTAGGGAAGGATAGAAAGAAAGAGCAAGGAAGAAAGCCACAGAGAGTGTATTTTAATGCTTTTTATTGTGGGCAGCTGTGCTGTAAGCCAGCTAAGGAGTTCTGGGAGACAGTGTAGACACTGCGGCTCCTGC	200	279
A00202:1331:HH2V7DSX7:1:1108:19497:10520	TAGATCGATGGATAG	ACTGGCCGCTTGACGAGGACTCTTGTTATTTAACTCTGCGTCCTTAGCAACCAGCAAAGGGTCTGGGTTCTTGCACTTGTTTAATAAATATTTGCCGAAAGACTCAGACCTGGAGCAGACCACCCCAGGGAGGCAGATGTTGTGTTAGTAGAAGCAGACCATGATCTAGGGCAGAGGTGATTGGGCACTGCGGCTCCTGC	200	279
A00202:1331:HH2V7DSX7:1:1108:21305:10520	TGGTGTATTAGAAGT	ACTGGCCGCTTGACGAGCATCTGGAATGGTCTCGGGCAGCACCTCAGACGATGTGGCTGTGTTGCATGAGCCCCTCCCCTCACCGCAGCTCTCGGCCCTGCCTGAGCCCAGGTGCCCGCGGGCTCCCCGCTCACCTCTGCCTTGAACCTTCCTGAGTCTGAGCTTCTTTTTTGTTTTGTTTTGTTCACTGCGGCTCCTGC	200	279
A00202:1331:HH2V7DSX7:1:1108:21884:10520	TGATCGCGGACAAGG	ACTGGCCGCTTGACGAGTTGATTTCAGCTTTGAAGATCCTTTGAAAATAAGAAAATTAGAATGGGATTAATATTTCTAGAATAATCAATATCCATTCTCTAGAAGCATATTAATCTCCATTTATTGAAATAAAATTCATTTCCCTAGAAGTGACTAAGTTCTCTGGAGAATGGATACACTGCAGACACTGCGGCTCCTGC	200	279
A00202:1331:HH2V7DSX7:1:1108:22589:10520	CGCTTCACACACCAG	ACTGGCCGCTTGACGCCATCTTCATCATCAGCAGGCTGGGCCTGAGTTTTCTATGAGAGTTTGATAGGTCCAGATAATCCCAAACACACTCTTTTTCCTGTCTGTTCATGAAATAAGAACTGGGACCTGAGCTACCACGAATTTGAGAGTAACATTCTGAACCTTGCAAGAGAAAATGAGCTCAGCACTGCGGCTCCTGC	200	279
A00202:1331:HH2V7DSX7:1:1108:24144:10520	CAGAAAGTGGAGTAA	ACTGGCCGCTTGACGAACCACAAGCCCACTCCATGGAGTTATTACAAAGATGACATAGCCTGTAGTGCAGGCCTCACAGGGTGGAAATGAGGTTGAAGGGAGGAGAGGAATTAGAGGGTGCTCTTGCCTGGCTCTTCTTCAGAGGGATGATGGTGAGAACAATGGTGATAGCTACAGAAATCTGACACTGCGGCTCCTGC	200	279
A00202:1331:HH2V7DSX7:1:1108:24578:10520	GAGCCCCAGGATCAA	ACTGGCCGCTTGACGTGAGATCTGATGGTTTTATGAGGGGCTTTTCCCCCTTTTGCTTGGCACCTCTCCTTCCTGCCATCATGTGAAGAAGGATGTGTTTGCTTCCCCTTCTGCCAAGATTGTAAGTTTCCTGAGGCCTCCCCAGACATGTGGAACTGTAAGTCAATTAAACTTCTTTCCTTTATCACTGCGGCTCCTGC	200	279
A00202:1331:HH2V7DSX7:1:1108:25084:10520	CCCGTCACACGGCTT	ACTGGCCGCTTGACGAACCAGGCAAAAAAGAACTCCCAGACCTCTCTTTTCCATGCTGCCCTTTGATTTTCCGGGAGCTCCAGTCTTGGACTACAACCATAGTTACTGAAACCTGGACAGGCTGCTCCTCACCTAACGATAGCAGAGCCAAGACTCGCTGCAAACAGCATTAACAAATGCAAACGCACTGCGGCTCCTGC	200	279
A00202:1331:HH2V7DSX7:1:1108:25156:10520	CCATACGTCATGACA	ACTGGCCGCTTGACGACACCACCTGCTCCCCCCAAAACCTATATGAAATGAAATAATTTTAAAAACTCTACAATATCTCTAATGAAAATTGATGCAAAAGTCCTCAATAAAGTACTAGCAAACCAAATTCAACAATACATTAAAAGGATCACTCATCATGACCAAGTGGGATTCATCCCTGGGATCACTGCGGCTCCTGC	200	279
A00202:1331:HH2V7DSX7:1:1108:26874:10520	CTATCAAAGCGATGG	ACTGGCCGCTTGACGTAGACAAATAACTTACACTCCAGAATTTCCCTGTAGGATCAAGCTGAATATACCCTCTGTAGGGTTTTACCTACAGCTGTATCCTTGGCTTGTGGGCAAGTTAAACTACTATTTATTCCAGTTCCACAGCCACCCTTCTTGCTTTGTGATGCTGGGAGCTAGGACTCTACCACTGCGGCTCCTGC	200	279
A00202:1331:HH2V7DSX7:1:1108:30219:10520	TATCAGTGAGGTCGG	ACTGGCCGCTTGACGTCATGGATGCCTAGGGTGGCCATATGTCATGGTTTCTCTAGGAGTGTCCCGGCTTAGGCCTATTGTCCTGAAGTAATTATCATCAGCACCACTTTCATTCTCATGCCTCCCCTTTGGAAGATAAATTATAGTGGTGGTCTTGTGGTCGGCCAGATATCTACTCCTCTGTCACTGCGGCTCCTGC	199	278
A00202:1331:HH2V7DSX7:1:1108:2564:10535	CTAGAGCTCGCCGAC	ACTGGCCGCTTGACGAAGTTGCAGGGAGCTGAGATTGAGCCACTGCAATCCAGCCTGGTGACAGAGTGAGACTCTGTCTCAAAAAAATAAAAAAGAAAGGAAACTGTGTCACCAAGAATCTGGTCTTCCTTGGGTGGGCCTTCTCAAAGTTGAGAAAGGCTCAGGTCTCTGCCGTGTTTGGTGTACACTGCGGCTCCTGC	200	279
A00202:1331:HH2V7DSX7:1:1108:2745:10535	GCACTTACTTTTATC	ACTGGCCGCTTGACGCTCTCCATGTTCAACTCTCAACACACAAATACACTTTTTGAAAATACAAGAACACTGACGTGACCTAGAAAAAAGGTTTTGTCAGGGCACTCAAAGAGTTAAAGGAAAGGCCGGCCAGCTCCCTGCCTCTGGCTGCTGTGGCAGGGAGGAGGATGCTGGGAACGCTCCCCCACTGCGGCTCCTGC	200	279
A00202:1331:HH2V7DSX7:1:1108:5457:10535	GAATATTCCTAGCTA	ACTGGCCGCTTGACGAGGTCAGAATTCTCACATGTAAAATTTCAAAGAATATGAACTCACAATAAAAAGTGTAACATACATGAGAAATAACGTTGACAAGAATTAACAAAATAAAAATATAACTTAAAAGGACAGCACTAGGCTGGGCCCAGTGGCTCATGCCTGCAATTCCAGCACTTTGGGATCACTGCGGCTCCTGC	200	279
A00202:1331:HH2V7DSX7:1:1108:7952:10535	GTATGCGTATCGATC	ACTGGCCGCTTGACGAGTCAGTGGGCTTCTCTGAGCCTCAGTTTCCTCATCTGTAGAATGGGGATTAGAATGCTACCTACTGGGCCAGGCACCGTGGCTAACACCTATAATGCCAACACTTTGGGAGGCCAAGGTGGGTGGATTGCTTGAGCCCAGGAGCTCGAGACCGGCTTGGGCAACATAGGCACTGCGGCTCCTGC	200	279
A00202:1331:HH2V7DSX7:1:1108:10357:10535	CTTTACGAATCTGTA	ACTGGCCGCTTGACGTAAACTTAACTCAAATGTATGTAACTATAATTTTTATCATTGAGCGTTTTCTGTATGTAGACCCACTTCTGAGTGCCTTATAAAATTACCATTATTATTTTATTTATTCCCCACTCTAACCCTATAAAATTAGTTCTATATTACTGCCATTTGTTTGGGTAAAAGGAAATCACTGCGGCTCCTGC	200	279
A00202:1331:HH2V7DSX7:1:1108:10465:10535	AACCTGGTCGGGTAC	ACTGGCCGCTTGACGCTCAGTGCCCACAATATGCAGGTACTCAACAAATAGTGGTCAGAATCAACGTACTTGGATTTCTGGGGCCTCGCAGCCCATGGGGGTGGCAGTGTAAGGGCCCGAGTTAGAGGTGGGCAGCCTCCCTCCTGCCGCCTCTCCTCACCATTGCTTTGAGTCCCATTGCTCTCCACTGCGGCTCCTGC	200	279
A00202:1331:HH2V7DSX7:1:1108:10700:10535	CTATCCGAATCCTAG	ACTGGCCGCTTGACGTGAGGGTTTGGGATAATAACCTGTATTGGATTGCACTGGTTTAGCTGACAGTTAGGGGAAGCTGTTACTTTAGTAAAATTACTTTATGATTTTAGGAAATTACAACTAATGGTTGGGGCAGTCCATCCTTGCTCTTTAGTGGTCCACAGAACGTTGGACCAACTATGGCACACTGCGGCTCCTGC	200	279
A00202:1331:HH2V7DSX7:1:1108:12346:10535	TCAGTTAGTTTTACC	ACTGGCCGCTTGACGACATAAACGGGGCAGAAGAAAAACGTAGGGAATCTGCATTCTACATAACACAGACAAAATGGGGCAGGGGAACAATTAGATATGCATTTGCGTGTGGTGGGCCTGGGTGACTGCACCTGTAAAGATAAGCTATCACTTTGCATTGCTCACTAGGAATTTCCTTGTGAGCACACTGCGGCTCCTGC	200	279
A00202:1331:HH2V7DSX7:1:1108:14968:10535	TGTGTTTGACATTGC	ACTGGCCGCTTGACGTAGACTGGTTCCTATAAGCACAAGGAGGAACATGATGCTCTGGGCCTGGGGCTGGTGTTTCCTCATGCCCGGGCTATTTCCTTTTGGCCCTGGGCATGCAGTCATGTGCTTCCTTTCATGGGCGGGTTGGGGACCAGGGCCAGCGAGCAGAGACACTGCGGCTCCTGC	183	262
A00202:1331:HH2V7DSX7:1:1108:15438:10535	GGAAGCACACGGTAA	ACTGGCCGCTTGACGCACAAGCTCACCTAATAACTGAGCTGCTTCAGACGCAATATGGAAGTGGTCAGAAGGAAAATGATTGGCTCACCATTTGATTCTGCAGATACCCTTTTCTATGTCCTTTTGCCTTTCTATATTGAACAGCAGAGATATTCCCAGAGGACAATCTTCCATTCAGAGACAAGCACTGCGGCTCCTGC	200	279
A00202:1331:HH2V7DSX7:1:1108:16975:10535	GGCGTCACACTGGAG	ACTGGCCGCTTGACGAGGCTTATGCATATGTTCAGTCCACCATCATGACCCAATATTGACCCTTCTGCGTTCCATCTTCTAAAAATGCCTCAAATGTCCTGCCCCCTTGACTCCACTTTTTCTCAGTTTCCAACCCTGTTGATTTCCATTATGCTTTTAATATATCTTTGCTGCTATTTTAATAGCACTGCGGCTCCTGC	200	279
A00202:1331:HH2V7DSX7:1:1108:17409:10535	TGTGGGGGGCCATTC	ACTGGCCGCTTGACGGTAACAGGGAGGGCAAGATTACTAATTAGGAAAAGCAGAGATTAGAAAACACACACATCACGGTTGAGGGACTACATTTTCAGTGTCCTTCGGTGTTATCAATCACAAGCCCTGTAACATTTTTCCCTGCAGAGTGGCTCAGACTTAGCATACCTGCTCCTTATTAACACCACTGCGGCTCCTGC	200	279
A00202:1331:HH2V7DSX7:1:1108:18078:10535	GCTTTGTCCGTGCGT	ACTGGCCGCTTGACGATCTACTTCCGGTGAAGATGGTGTGAACATTGTTGAAATAACAACAAAGAATTTAGAATATTATATAAACTTAGTTGATAAAACGAGGACAGGGTTTGTAAGGATGGCCATCACATGAATTCGCCTGCCATCACACTGCGGCTCCTGC	163	242
A00202:1331:HH2V7DSX7:1:1108:18475:10535	ATCGTGGAGAGTACA	ACTGGCCGCTTGACGGTGACCAACAGTGTAAAAGCGTCCCTATTTCTTTTTTTTTTAGATGGAGTCTCGCTCTGTCACCTGGGCTGGAGTATAGTGGCACTATCTCAGCTCACTGCAGCCTCTGCCTAGCAGGTTGCAGCAATTCTCCTGCCTCAGCCTCCCGGGTAGCTGGGATTACAGGCATGCACTGCGGCTCCTGC	200	279
A00202:1331:HH2V7DSX7:1:1108:19506:10535	CTCATTACGCTCAGC	ACTGGCCGCTTGACGATAAACAAGAGAAGAGGTCCAAGTTGGATCCATACTCAGGGGCACTCCTTATTGAGAGATCAGGAAGATGAGGGGGAACTAGCCGAAGAAACTGAGAAGGGAGAGGCCAGTACAGTAGGATGAAAATCAAGAGACTTCTGGGGTTACCTGAAGAAGGCATCTCAACAAAGCACTGCGGCTCCTGC	200	279
A00202:1331:HH2V7DSX7:1:1108:20428:10535	TTATTTTTTTTGCAA	ACTGGCCGCTTGACGACTTACCCTCCAGCTTAAAAAAGACTGGACCACTCTCCTACCCCTTGCACTCCTCCGAATTCGAGCCACACCCTGGGAACCCACCGGGTACAGTCCATTTGAACTCTTACACGGCCGCACCTTTCTGCTGGGTCCCAACCTTATTTCAGACACCACCCCTCTTGGTGATTCACTGCGGCTCCTGC	200	279
A00202:1331:HH2V7DSX7:1:1108:20699:10535	ACTCAAACAATACTT	ACTGGCCGCTTGACGCCATCTCCTGAGCTGCAGCACCTGATTAAAGCCTTTTTCTCTGGCAATACTTGTTGTCTCAGTGGTTGGCGTTATGTGTGGCGAACAGTAGGACCTAGACCAAACCCCTGGCCTTTCAGTAACGATGCCCACACCTGCACCACTCAGTCCCATCACCCTGCTTACGGTCTCACTGCGGCTCCTGC	200	279
A00202:1331:HH2V7DSX7:1:1108:25220:10535	TGTAGATTGTCTTTT	ACTGGCCGCTTGACGCCACGCTAAGAAACCTGGAACTCTAGACTTCACTCTGCTGGAATGGGAGGCACCAGACCTTAGGTAAACCAGATGGTTTAAAAGGTAACTGGGGCCGGGCGCGGTGCCTCATGCCCGTAATCCCAGCACTTTGGGAGGCCAAGGTGGGTGGATCACTTGAGGTCAGGAGTCACTGCGGCTCCTGC	200	279
A00202:1331:HH2V7DSX7:1:1108:25310:10535	ATTCAAACGGTCCAT	ACTGGCCGCTTGACGTATCGAAGGTTATACCTGGTAAACTAGATCATAGTTTCTTTTATAGTATAAGGAGACATATTTTTTCACCTGTGATGACTAGACCCCTGAGCTTGCTGTCCCAGGATGGAGCAAGGGTAGGACATTGAGGAAGTGGAATGTCTGAACCTCTTCCTGTTCTAGTGGATGGCCACTGCGGCTCCTGC	200	279
A00202:1331:HH2V7DSX7:1:1108:25328:10535	GATAATTCGAGCTTT	ACTGGCCGCTTGACGTGGTGCCCCCTGAGCCGTAAAACCAGCAAGTTTTTATTAGCAATCTTCAAAGGGAGGAAATGTACATATAGGGTGTGGGTCACAGAGAACACATGATTCAAGGGCGACAAAAGATCACAAGGCAGAAGGTCAGGGTGAGATCACAAGGTCAGGGCAAAACTAGAATTACTCACTGCGGCTCCTGC	200	279
A00202:1331:HH2V7DSX7:1:1108:25346:10535	GGGGGGGCACACAAA	ACTGGCCGCTTGACGGGAGTCTCGCTGATTGCTAGTACAGCAGTCTGAGATCAAACTGCAAGGCGGCAGCGAAGCTGGGTGAGGGGCGCCCGCCATTGCCCAGGCTTGCTTAGGTAAACAAAGCAGCCTGGAAGCTCCAACTGGGTGGAGCCCACAACAGCTCAAGGAGGCCTGCTTGCCTCTGTCACTGCGGCTCCTGC	200	279
A00202:1331:HH2V7DSX7:1:1108:29595:10535	GGATACAAGTCTGGG	ACTGGCCGCTTGACGAAGAGTTTTCTGCTCTCCAGTTTCAAAACTGCTGGGTTACCTAGCATGAGTGAACCAAGGGCACCCAGCTACTAAGTGGAATCTTGGGAAATGGAGCCCGGGCAGTCAGATTCCATAGCCAGGGTTCTGAACCCATCACTCGCTGCTGTCTTCCTGCATGAGCACAAGGCCACTGCGGCTCCTGC	200	279
A00202:1331:HH2V7DSX7:1:1108:29686:10535	ACGACAATTTTCAAA	ACTGGCCGCTTGACGACAGCTGGGCAAACATTTCTTAATTGAATTAAAAGGAAGTAAAGAACAATTATTCACTGCAGTAATGGTATATAAATGGGTCCAGTAAAAGCAATAGTGGGGATCATTGCATCCTAAGTACTTACTGCAGTTAACTAGCCTTTAGTTGTTGAGGAAGAAATGCCTTTGTGCACTGCGGCTCCTGC	200	279
A00202:1331:HH2V7DSX7:1:1108:32000:10535	ATATAACCAAACTTG	ACTGGCCGCTTGACGTACAAAATTAGCTGGGTGTGGTGGCAGCACATGGCTGTAATCCCACCTATTCAGGAGGCTGAGGCAGGAGAATCGCTTGAACCTGGGAGGCAGAGGTTGTGGTTAGCCAAGATCGTGCCATCGCACCCCAGCCTGGGCAACAAGAGTGAAAATCTGTCTTAAAAAAACAACACTGCGGCTCCTGC	200	279
A00202:1331:HH2V7DSX7:1:1108:32777:10535	CCCGACTTGGAATCC	ACTGGCCGCTTGACGTCAAGTGATTCGCCCACCTTGGCCTCCCAAAGTGCTGAGATTACAGGCATGAGCCACCGCGCCTGGCCTCCATTTGATTTAGTTCTAGGAAGTCCTTACATTTCCCTGTCTCTAAACCCTTTTCTCCTGCCTCAGCATGACATTGTGTCCGACTAAAAGGTGGCATCTGTCACTGCGGCTCCTGC	200	279
A00202:1331:HH2V7DSX7:1:1108:1705:10551	AATCGTGACGACTTC	ACTGGCCGCTTGACGTACATTATGACATAGAATCCTTGTTACTGCCCTCTATGGCAAAAACTAGGATTATCACCGTTGTATAGATGAGGAAACCGAGGCAGGGAGAAGTTCAGCATGGCCAGTACTCAGTACAGTCCACAGTCTTACTGTGTCTTAAGAGCTCGTGCTTTTAACTGTTGTTGGTCCACTGCGGCTCCTGC	200	279
A00202:1331:HH2V7DSX7:1:1108:1796:10551	GGAATCTGCGCAATA	ACTGGCCGCTTGACGTCCCTGATCGTGTTATGAATTATAGTGGTTCCTCCTATTACTTGTTTTTGTTTGTTTGTTTGTTTGTTTTTGATACTGAGTTTAACTCTTTTTGCCCAGGCTGGAGTGCAATGGCACGATCTTGGCTCACTGCAACCCCTGCCTCTTGGTTCAAGCAATTCTCCTGCCTCCACTGCGGCTCCTGC	200	279
A00202:1331:HH2V7DSX7:1:1108:14507:12618	TAAGGTTGGCAAACT	ACTGGCCGCTTGACGGAGTAAACCAAGGCCCAGAGGGAGGTGATTTCCTCTGATTTAAATTTAATAAGAAATATTTTGGTTGCAAATTAAAGGATCCCACCTCAAATTAGCTTGATTGCAAAACAGATATTGGAACATGGAGCTGAGAAGAAGATGGTCTGGGCTTCAGGCACAGCTGGGTCCAGCACTGCGGCTCCTGC	200	279
A00202:1331:HH2V7DSX7:1:1108:16260:12618	GAATGTAGTAAAGAT	ACTGGCCGCTTGACGAGGGATTATAGACCTGAGTTGCTGCACCCGGCCTCCTCTCTGTTTTGGGGCCAGCAGATTGCCCTTTGTCTTGCCTGGCTGTTTATTCTGTGTAAACTAGAGGGAGGTCCTTCCACCCTCCTTTCTATTGTCTGTGTGGCGGGGCCAGGGAGCTTTCCATTGCCCCTGCGCACTGCGGCTCCTGC	200	279
A00202:1331:HH2V7DSX7:1:1108:16731:12618	TCAGTGTGCGCTACA	ACTGGCCGCTTGACGGACTGCAGTTGACATGCTGGCCTAGGCTGCATTCCCATCTGAAGGTTCAAATGGGGGGAATTTGAAATCAGGGTTCATTTCCTCGTAAGATGTTGGACTAAGGGCCTCAGTTCTGCACAGGCTCTTGGATGGAGGCCTCTCTCAGTTCCTTGCCACGTGGGTATCTCAGTCACTGCGGCTCCTGC	200	279
A00202:1331:HH2V7DSX7:1:1108:19208:12618	GTTGGAACGCTCAAG	ACTGGCCGCTTGACGAGAAACAAGAGCCCTACACTCAGCCCCAGCTGGGATGTGCTAACTGCCTTTCCAGCCCTCCGGGGAGCCATCTCCCAGCTGAAAACCTGGCCTGCCGAGGAGTAGTCACCCACCCTGGCAGCTCCTGAGTTCCATCCTGGGAGGGGATTGAGAGGGGCTGACTGGAGTATCACTGCGGCTCCTGC	200	279
A00202:1331:HH2V7DSX7:1:1108:21197:12618	TATAAGAGCGGTATT	ACTGGCCGCTTGACGGAAGCACCAGGCAAATGCAATTGAGGGACAGTCCACAAATCTTCCAAAATGTCAACATCAGAAACTACAGATGCCTGACAACACTGCAATGCTGCATGATCCTGAATTGAATCTTTGAGGGTGTGGGGGTTGCTATAAAGGATGTTATTGGGCCAGTTGAATATGGCCTACACTGCGGCTCCTGC	200	279
A00202:1331:HH2V7DSX7:1:1108:22299:12618	CCCGGCTATACTCAT	ACTGGCCGCTTGACGGGGCAGAAATTATCTTAATAGGGCTGAGGAGAGGAAAAATAGAATCACTAAAAAGCCAAGTTAGATTATTTACAGCAAAAAACAGCTTAAATGCCCATTAAACACTATTTTCTAAAAAGATGGGTAGATAACTCTTTTACTCAGAGGTATTCAGTGTTGAATTACTTATACACTGCGGCTCCTGC	200	279
A00202:1331:HH2V7DSX7:1:1108:24126:12618	GCATCACCACTGGCG	ACTGGCCGCTTGACGTTACATGGAAAATAGATATTGGTGGGGGGAGGTCTGGAATAGCTGATGAAAATTATAGGTGGTGAAGGAAATCAAAGGGCCAATACACTTAAGTGATTTAGCCACTAATTTTTCTGTTCCTTTCATATGTCTTTTTTGGATGGTCGCTTTTATTCCAAGTAAATGAAACACACTGCGGCTCCTGC	200	279
A00202:1331:HH2V7DSX7:1:1108:25663:12618	GATCGCGGGAAAGAT	ACTGGCCGCTTGACGCAGTTCTCCTCCTGGCTCTCCATCTCATTGTCCTCTTGGATGTGCAAGGGCCCCATGCTGGATCTTCTGTTCTCTGCGCTCTCTCCCTCCGGGATCTCCTGCCGTCCGTTAATTTTAATTTTAATTTTAATCTCTGGCCCTTCCTTGGCTTCCAGTTTTGTTTACTCAGTCACTGCGGCTCCTGC	200	279
A00202:1331:HH2V7DSX7:1:1108:26675:12618	CCTACTATTATTACC	ACTGGCCGCTTGACGGTAAAAATCTCCCTGGTGGAAAAACCCGGTGACATAAACATCTCATAAAATTATGCCATGTGCCCTAGAAACTGGGAGTGCCATACGTCCCAGATTTCACCATTTTGCTGAGCTTGACCTTGAGATGACCAATGCCAGGAGCTCTCTGCTACTCTCTGCCCTCGTCCTCACACTGCGGCTCCTGC	200	279
A00202:1331:HH2V7DSX7:1:1108:27362:12618	TATGGCAAGACGTGC	ACTGGCCGCTTGACGAAGGGCTCCAGCCTATATTTGCACCAGATGGGATAACTGCCTCCTCCTTCCCCAATCCCTGTGGTTCCAGGCCCTTGCTCTCCTTCTGCTGGACTCCTGGAGCATGGGCCCGGTGACTCCAGCCACAGTCTTCACCCAGTCCTGAGGAGCTCCTTCTTCTCAGTCCCTACCACTGCGGCTCCTGC	200	279
A00202:1331:HH2V7DSX7:1:1108:28899:12618	ACACCGCTTAATCCA	ACTGGCCGCTTGACGTTGTTTCGTAGGTTTTGTCCATTTTTGTTGTTGTTCCAGGTGAGAGTAAATCTGGTTTCTATTACTCCATCCTGACCAGAAGCACAATTACCCCGAGATGGGGTTGAACCAGGCTCTGTCTTGCCAGACAGCTACCTTTGAACACACCGAGGCTGAGCACAGCTCACATTCACTGCGGCTCCTGC	200	279
A00202:1331:HH2V7DSX7:1:1108:29080:12618	CTACGCGTGGATTTA	ACTGGCCGCTTGACGAAGCATGGGGCTCAACATAGTTGGGCCGTGTGACAGGGTCAGAGTGTAGACTAGGTATTGAATTTTTGGTACGAATATAATTAGAGGGAGTGGGATGCTATGCATTTTCTGCATCTTGGTTCACTGGTGAATAGCCACCACTCAGGAGTAGATTAAAGCAGAACACTTCTCACTGCGGCTCCTGC	200	279
A00202:1331:HH2V7DSX7:1:1108:29785:12618	GCTATACTGAAGTAT	ACTGGCCGCTTGACGGGGCCGGGGACTCCGTTCCAGGGTCCCTAGGGAAGCTCGAGCCCCATGCCCCAGCCTGTGTCCCCAACCCCACAAAAGCGTGTACAGCCGGAAGCGGATGAAGAAGGTGTAAGGTGCCTGTATCCAGTGCTCCTACGAGCACTGCTCCACGTCCTTCCACGTGACCTGCGCACTGCGGCTCCTGC	200	279
A00202:1331:HH2V7DSX7:1:1108:29875:12618	CAACGTTGTACGGCC	ACTGGCCGCTTGACGATCTACATTTCGTTAAGCACTTATTGAACGCCAGGCAACATTTGTGAAAAGTACTATATATTATTATCCTGATTTTTCTGATGCGGAAACTGAGATTAAGAAAAGGTAAGTTATGTCCCCCAATATCACACAGCTAGTAAATGGCAGAGCCAAACTATTAACACATATACCACTGCGGCTCCTGC	200	279
A00202:1331:HH2V7DSX7:1:1108:30219:12618	GCGTATCCGTTTCAA	ACTGGCCGCTTGACGCTTCCTCAGGGTATTCCATTCTCAATCTATCCTTTCTCAGTCCCAAAAGGCCTACTGAGCTGAACTGTCTAAGACATAATCATTCACCAAATATTTAAGTACATACATTTAAAGAGATACAATTCCAGATGCAATGGGAGACAAAAAAAAAAAGTTGTCAGGGCCATCACTGCGGCTCCTGC	197	276
A00202:1331:HH2V7DSX7:1:1108:1334:12633	TTCCGTGGTTAAGAG	ACTGGCCGCTTGACGTTTCTTTGCTATACAATAGTTACCTCTTATCCATGGACAGTACATTTCAAGCCCCCCCAGGGGATGCCTGAAACAACAGATAGTACCAAACCCCTATGAATATTTTGGTTTTACTTATACAATAATGGGCAGATAGCATATGCAGTGTGGCTATTCTGGACAAAGGGGTGCACTGCGGCTCCTGC	200	279
A00202:1331:HH2V7DSX7:1:1108:3016:12633	GGGCCGAAGCGAAGC	ACTGGCCGCTTGACGCTAGCAGAATAAACATTTGTGGAGGGAGGGAAGGAAGAAGGGAGAGAGGGAGGGTGGAAGGGAGGTTCATTTCTTAGGACCACCAGGTATGCAGTGTCAGCATTCCCTCATGAGGCAGCAGGGCCACAGAAGCAGCATGGTAAGACTGTGTCATATGTATTTTTCTAGCCCACTGCGGCTCCTGC	200	279
A00202:1331:HH2V7DSX7:1:1108:4010:12633	GAAAAAAGTCATAGT	ACTGGCCGCTTGACGCTAGGGAAGAGGGGAAAGCGTGTTTCTTACAGGAAGAAATGCGGGCAGACAAAACACCATATACCCCTTAAATTAGGTTTTCCACAGATAATTGAGGTGGAGCAGAAGGGTAACCACATTTTGACAGCATCATCAGTATGTGGTGAGTGGCCCAGCATTTGACCCTGGCCCACTGCGGCTCCTGC	200	279
A00202:1331:HH2V7DSX7:1:1108:4896:12633	CGGGTGCAGGTACGA	ACTGGCCGCTTGACGACTGCAACCTCCGCCTCCCGGATTCAAGCAGTTCTCCTGTCTCAGCCTCCCAAGTAACGGATTACAGGCACATGCCACCACACCGAGCTAATTTTTGTATTCTTAGTAGAGACAGTGTTTCACCATGTTGGCCAGGCTGGTCTCGAACTCTTGACCTTGTGATCTGCCTGCACTGCGGCTCCTGC	200	279
A00202:1331:HH2V7DSX7:1:1108:6795:12633	GTTCCGGCGGAGCGT	ACTGGCCGCTTGACGGGAAGGCAGATACCGCAGCCCAGTCAGGGTAAGCCGCTGACCCAGAGGATGGAACTGCGGCTCTGGAGATTAGAAAGAGGAGGATTTCGCCGCGTTCACTAGCCCAGGAGGAAAGCCAGAACCCTAGGCCGGAACCCAGCGTCAAGACGTGGGGGAAGAATGTTGATGCACACTGCGGCTCCTGC	200	279
A00202:1331:HH2V7DSX7:1:1108:7446:12633	GACTGCTCAATTACG	ACTGGCCGCTTGACGTTGCTACACTTGGTCTCGCACCTTGGAAAGAGGGGAGGAGGCGTCAGCAGAAATGGAGGCAAACGGACCACAGCGCCCTCGACATTGGGGCCTTTGTTAGGGAGGCAGGGCGGGGGACTGCGTGTCTGGGCCGACGCAGGCAGGGCTGCTCACCGGTCGCCGATCCAGCCCACTGCGGCTCCTGC	200	279
A00202:1331:HH2V7DSX7:1:1108:7808:12633	CTATTAACGATTCCT	ACTGGCCGCTTGACGAGCCCTCTGCCGGCTGTGGTGTCCTCTGAATTTGGACCCAGGTTGCCTGCTCTTGTTGTGGGGGTGGGATTGGGGCTGTCTGTGCTTCCCAGGTGGAGCTCATGTTTGTGATCCTCTATCTGGACAGCTCTCCAGAATCCTGTGTTGCCCCTGTTCTGCCTTTCTGGGATCACTGCGGCTCCTGC	200	279
A00202:1331:HH2V7DSX7:1:1108:7880:12633	TTAGTGGCTTTAGGA	ACTGGCCGCTTGACGGAAACATCACACACCAGGTTGGGGGCTAGGGGAGGTATAGCATTAGGAGAAATACCTAATGTAGATGACAGGTTGACGGGTGCAGCAAACCACCATGGCACATGTATACCCATGCAACAAACCTGCACGTTCTGCACATGTATCCCAGAATATAAAGTATAATAAAAAAACACTGCGGCTCCTGC	200	279
A00202:1331:HH2V7DSX7:1:1108:11116:12633	CATCTTGAGTCGGGT	ACTGGCCGCTTGACGTAATGGCTTTGTAGAAGTAATGAATCTTCAGGCTTGGTTTAAGGGGGTAGTGACAAAAAAGAAAAGTTGTTTAATGCTAACACCATCTTAAATTTAGTTAATTTAGGAGAAGAAAACACATGTAAAGGCCGTAGGGTAGTGTTAAGCAGATATGAAGAATTTAGTAACTCCACTGCGGCTCCTGC	200	279
A00202:1331:HH2V7DSX7:1:1108:13774:12633	ACGGAGTACAGCGAT	ACTGGCCGCTTGACGGGCAACATAGTGAGACCTCGTCTCTCAAAAACAATAAACAAAATTCGCGGGGCATGGTAGTGTACCCCTGTAGACCAAGCTACTGTGGAGGGTTGGAGTGGGAGGATAGCTTGAGCCTGGGAGGTAGAGGCTTTCTCTCTGTCTTTCTGTGCATGCACCAAAAAAAGCCACACTGCGGCTCCTGC	200	279
A00202:1331:HH2V7DSX7:1:1108:14262:12633	CTCTCAGCGGCGGAT	ACTGGCCGCTTGACGGCATCCAAAGAAAGTAAAAGAAAATCCACTGGTTACTGCAATTAGCAAATTGATTCCTTCTTTCCTTCCCTTTTCTAAATATGTCATCTCTAACAATTACTTATTAAATGCCAATTCTGTGCCAGTAGTTGTGTTAGATGCTAGGGACACAAATATGAACAATATTTGGCCACTGCGGCTCCTGC	200	279
A00202:1331:HH2V7DSX7:1:1108:16866:12633	CAGGACAGTTTAACT	ACTGGCCGCTTGACGTGCACCTGGCTGCCACCTTAACCATTTTTTTTTTTTTGAGACAGGGATTTGCTCTTGTTGCTCAGGCTGGAGTGCAATGGTGTGATCTTGGCTCACTGCAACGTCCACCTCCCGGGTTCAAGTGATTCTCCTGTCTCAGCCTCCCAAGTAGCTGGGATTACAGGTGCACACTGCGGCTCCTGC	198	277
A00202:1331:HH2V7DSX7:1:1108:17897:12633	CCACAGCAACCTCAG	ACTGGCCGCTTGACGAGGGATTATAGACCTGAGTTGCTGCACCCGGCCTCCTCTCTGTTTTGGGGCCAGCAGATTGCCCTTTGTCTTGCCTGGCTGTTTATTCTGTGTAAACTAGAGGGAGGTCCTTCCACCCTCCTTTCTATTGTCTGTGTGGCGGGGCCAGGGAGCTTTCCATTGCCCCTGCGCACTGCGGCTCCTGC	200	279
A00202:1331:HH2V7DSX7:1:1108:18331:12633	TACGGACACGGAGGG	ACTGGCCGCTTGACGATGGAGCCGCTGGCTAGGAGTCTGAGGGGTTAGCGTGAGGACGGAGGTAGGCTCTGGCCCAGCTCTTTCCCAAAGGCTTAGAGCACAAGGGAGCCCAGTGGAAGATGTCAGAGAAGGGCAACTGTGTGGGAGATCTTGCCTGTGTTATTTATCAGATTTACGACCGCTAGCACTGCGGCTCCTGC	200	279
A00202:1331:HH2V7DSX7:1:1108:18982:12633	GGTCCGGCACGTTTA	ACTGGCCGCTTGACGTTACCTGCCTCCACAGTAAAGCCCTTCCCGAGGCTTCATTCTGCAGCCCTGAGACAGTGGGGTGGGGGATTGGTGAAGAACACAAAGTCATGGAGTTATTGTGAGAAGTCAGTGAGATAACCTATGTGAAGGGCTTTAGCGGAGGGAGGGGCTTGGCCAGAATTAGCCTTCACTGCGGCTCCTGC	200	280
A00202:1331:HH2V7DSX7:1:1108:20681:12633	CGTTCAGTTACGTGG	ACTGGCCGCTTGACGCTTCAGCATTGTGTCCCTGTGGCCTCAGGACATCCCTCCCTACTCCCTCCAATGCATGAAGGACCCAATGCACGAAGATGGAGACTGTCACCTGCCACCCTCCTGGTTCCTCTACACCTAACCACAAGGGCACTGTGAATTACACAGGATTTGGTTTCATACTGTTGTTTCACTGCGGCTCCTGC	200	279
A00202:1331:HH2V7DSX7:1:1108:20699:12633	AAGGGGAGCAAAGGC	ACTGGCCGCTTGACGCCCCCTCCAAACTCATATGTTGAAGTCCTAACCCCCATGCTATGGTTTGAAGATTTGTCCCCACAAAACTCATGTTGAAAAGTAATCCTCAGTGTGGAAGTCTTGAGAGGTGGGGCCTTTAATAGATGGTTCATGCATTAATGGGCTAATGGATTTAATGGTTTATCATGCACTGCGGCTCCTGC	200	279
A00202:1331:HH2V7DSX7:1:1108:22200:12633	AACTATTACCTTAGT	ACTGGCCGCTTGACGCAAATACTAGTCCAGTATTGTAAGTTTTTCATGAGATTGGACAAATACTAATCAATTAACGATTATTATGAGTTGAAGGTATTACAGAAAACCCTGAAAGTTTGTAAATGTTTTCATTTCTTGCCACCTGAAAACAATCTTTCTGTGAGAAAGTGGAATATACTCGTTCTCACTGCGGCTCCTGC	200	279
A00202:1331:HH2V7DSX7:1:1108:24840:12633	ATTGAGTCCTAAGTT	ACTGGCCGCTTGACGAATCTTCAAAAGGAAACAAATTTCAATTGTGTTTATTTCGAAACTACAGTACTCTTTAAGAGGAAGTGAGCTTTGTCAAATACAAATACACCAGGACAAAGTACCCCTGTCATGCAGTTCAGATTCTTTCACCATTCCTGAAGCAGCATTCTGCAGGAAGTCACATTCAGCACTGCGGCTCCTGC	200	279
A00202:1331:HH2V7DSX7:1:1108:25744:12633	CGTCCAGATTTCTCC	ACTGGCCGCTTGACGGGCGGGGTGGGTGGCATGGAGGGCGCAGACTAAAAGCTCACGGCTTCCAGCATCCAGTGGGAGTGGAGGAGGAGGAAGCCGCCCTGATGGTGTGTGGCTGTTTGCTCTGTGTTTAGATCCTGGGGATGTTGACGGAGAAAGAGAACATCTTCTGAAGAAAGCCCAAACTCCACTGCGGCTCCTGC	200	279
A00202:1331:HH2V7DSX7:1:1108:26124:12633	GGATCAATAGCTCTT	ACTGGCCGCTTGACGTTCTGGCCGGGCACAGCAGCTCATGCTTATAATCCCAGCACTTTGGGAGGCCGAGGTGGGTGAATCACCAGAGGTCAAGAGTTCAAGACCAGTCTGGCCAACAGGGTGAAACCCTGTCTCTACTAAAAATACAAAAATTAGCCAGGTGTGGTGGCGTGCACCTGTAGTCCCACTGCGGCTCCTGC	200	279
A00202:1331:HH2V7DSX7:1:1108:26485:12633	GCAGAGGAAATTCTG	ACTGGCCGCTTGACGCCATTTGTTTTCTAGTATTAACTATCAGAAGAATTTACTGGTAATCCACTTAAAGAGATGAAGCCTTATTAAAACCAAAAACAAGTGGCTCATGGGAAAGCTTTTGTGCACTTGAGCATAACTCCTCATTTGTGTCAGCCAAAGGTTGTCCTGACTTATATTGTCATGCACACTGCGGCTCCTGC	200	279
A00202:1331:HH2V7DSX7:1:1108:27118:12633	TATTTTTCCTTGCGG	ACTGGCCGCTTGACGGAAAAAAAGACATTGGGATAAACTAGTAAAATGTCAGTAAAGTTTATAATTTAGATACTAATAATGTACCAATGTTAATTTCCTGGTTTTCATAATGTACAATGGTTGTATAGTTAACATTAGGGGAAGCTGGGCAAAACATGTATATATGTATCTTTGTATGATTTTTGCACTGCGGCTCCTGC	200	279
A00202:1331:HH2V7DSX7:1:1108:32108:12633	GGACGTAGTATTCCG	ACTGGCCGCTTGACGCCATAGCCATTTATGAAGTCCCTATCATGCCCAGGGTCTGTGCTGTGCTATGGATGAAGCATGTGTGAGTGAGACTTGGAGACCACCGGGTTTCTCAGGGAGCTGGACTGTGTATTGCAGGTGGATGATGAGACATGAAAGCCAGAAGCCCAGAACTGGTCCCAAGGGTCCACTGCGGCTCCTGC	200	279
A00202:1331:HH2V7DSX7:1:1108:4074:12649	ACAACAGCAACAATC	ACTGGCCGCTTGACGCATTCTGATGTATGGGGAGATAGGGTTGCAACATCTGAATCTTTGGGGGCCAGGGAGGTGTGGGGCAATAGAACTCCTAAAATCAGTTCACGAAGATGCTGTGATCTCAGTGTGGGTTTGGAGTGTGAGCCCCTTCTGCCTGATGTTCCAAAGCAACTCAGCGTGAGTGACACTGCGGCTCCTGC	200	278
A00202:1331:HH2V7DSX7:1:1108:6280:12649	GAAACGCGCGACTCA	ACTGGCCGCTTGACGGACACATGGCTTTGTTCTGGACTCTCAATTCAATCCCATTGATCTTTACTTGTACAGTAACACATTGTATTGACTGCCATTGTTTTGTAGTAAGTTTTGAAATCAAGAAGTGTGATACTCTGTAGTTTTTTTCAAGATTGTTTTTGTCTATTCTGGGCCTTTTGCAATTCCACTGCGGCTCCTGC	200	279
A00202:1331:HH2V7DSX7:1:1108:7220:12649	AGATAAACACAGTAC	ACTGGCCGCTTGACGACATCCAAGGCACCTTCCACTGGCTGTGAAACACCAGAAGGTCCCCACACTCCTACTAGATTCCAAAGAAATTCACACAGAGTCCTTCCAAACCTCTGAAAATAACCTCAGCGGTGCTGAAAGAAGCTTCCCTAGTGGCAGCTGCCTCTCTCGGAGAAGCTCTGAAGGAACACTGCGGCTCCTGC	200	279
A00202:1331:HH2V7DSX7:1:1108:10800:12649	ATTACTGCTGTTGTG	ACTGGCCGCTTGACGCAAATTTTACTGCTTGATTTTTTTCATTAATCTGGAAATTCTAAGTATTAATAAGCATGAATCGGCAGGCCTACTTGAGGGTCACAGTTTGTTTTCCCCAACATAAAAGCAACAAGGCGCAGAGGGCCAGGCGTGTTGGCTCACGCCTGTAATCCCAGCACTTTGGGAGGCACTGCGGCTCCTGC	200	279
A00202:1331:HH2V7DSX7:1:1108:12608:12649	GTGCTAGGTATCACG	ACTGGCCGCTTGACGGTATGTGAGGCACGTAGCTCAGGGCCTCATATACAGCAGGTGTGCAGTAAACGGTGGCTGTTATTTATAACCTCGTGGAGGAGACTGGACTAAGATGCTTGGAACAAGAGAGGACAAGACTTCTTTTCTCTGCCGTGAGGGCCCAGCCTGCAGTGGTTGTCATCCTCACTCACTGCGGCTCCTGC	200	279
A00202:1331:HH2V7DSX7:1:1108:14651:12649	GGGGACCGTGGCGTC	ACTGGCCGCTTGACGTGCCCGGTTAATTTTTGTATTTTTAGTAGAGATGGGGTTTCACCATGTTGGCCAGGCTGGTCTTGATCTCCTGAACTCCTTATACGCCCACCTCGGCCTTCCAAAGCGTTGGAATTACAGGCATGAGCCACTGCCCCTGGCCTTATCTGATACTTTCTGATACAACGTATCACTGCGGCTCCTGC	200	279
A00202:1331:HH2V7DSX7:1:1108:15664:12649	TCCTACCTACTCAAA	ACTGGCCGCTTGACGTTCCGTTGGCAAGTACCGCAGGCCTCATATAAAAAGAAAATTCACATCGACCCAATCTGTCAAAAGGGCCTTCCCTGGCTTCATTTCTCCCCAGAATTGAAACAGCAGCATCCTTCCTGCCTCCAGCTTGCTCTCCTTCAGCTCCTCTCTGCAGGCAGATTGCTGGTTTGCACTGCGGCTCCTGC	200	279
A00202:1331:HH2V7DSX7:1:1108:16495:12649	TTCGCAGTGCCTCAC	ACTGGCCGCTTGACGAAATATGTTTGAAAACAACTGAATGTATTCTTAATTAAAAATTTGATTGTATCTCCCTTAGATTTTTCTTCCCCTGCCAATAAACAGAATATTCAGGCTGACATGTTCTTTTGAAGACATCGCAAATGAGACAGGAATTACCACCTGTTGTTCTCTTGTCCTTCCTAATGCACTGCGGCTCCTGC	200	279
A00202:1331:HH2V7DSX7:1:1108:17544:12649	ACTCGTGTAAATAGT	ACTGGCCGCTTGACGCTACGTACTTGCTCTAAACACTCTGCATTCAGGTCCTGTGACATCAGCTTCTTCCTTATGTCTTAACAGTGTGAAGGATGTTACCTGCATTATACAGTCAACACTGCACCACATCCCTCCTGTGACCCTCACTTCAGCCACTAGAGGAAATCTTAGGTTCAGAGAAGTTACACTGCGGCTCCTGC	200	279
A00202:1331:HH2V7DSX7:1:1108:18249:12649	GTGTCGATGCTTTCC	ACTGGCCGCTTGACGTTGGCTGGCCTCTCCACCCAGGGAACAGCACGTTTTGGCAATGCACTGGGCATGATTGGGGTTGCTGGAGGACTGGCAGCCACCTTCGGAGTCCTAAAACCGGGCCCAGAATTACTAGCTCAGATGTCTGGAGCGATGGCTTTGGGTGGTACCATTGGTAAGCACTTGTGCACTGCGGCTCCTGC	200	279
A00202:1331:HH2V7DSX7:1:1108:24704:12649	GACACCGACACACGC	ACTGGCCGCTTGACGATCTTGAGTTGATTTTTCATAAGATTAGAGATGAAGATACAGTTTTATTATTCTACTTTTGGCTTGACAATTATCCCACCACCATATTTTTAATATGGTTTACTTTCCCCACTTTGCCGAGCATCAGTTGGCTGTGAGGATTTGGCCTCACTTCTGGGTTCTCTATTCTGCACTGCGGCTCCTGC	200	279
A00202:1331:HH2V7DSX7:1:1108:24867:12649	TAGGTGGACTGACCA	ACTGGCCGCTTGACGACTGAGATTGATATAGTCACTGTGGAAGGCAGATAGGACTCATCTCATCTTTTAACAACACAAATTTAGTGCATTTCCAGCTGGAAAACACATGAATTATATTATTTAAGGAATCCCATCTTATTAAACCTCTTGAGGGTATTGTGCTGCAGACAAAGCAATTAGCATTACACTGCGGCTCCTGC	200	279
A00202:1331:HH2V7DSX7:1:1108:25898:12649	AAGGGAGGAAGACAT	ACTGGCCGCTTGACGTGGACGTGGAAATAAGGATCTGGGGAGAACAGAGGGATACCTTCTTCGGATTGGGGAAGGTTTACAGGGCACCAGAGACCATGCTTCAGGTGCTTGCTGGCCATGGGGAGAAATTTGTTTGTTTGTCATCATTCTTTCCTATCTTTCACCCTCTTCCCCAGATATGCAAGCACTGCGGCTCCTGC	200	279
A00202:1331:HH2V7DSX7:1:1108:26133:12649	TCACTAAAGTGTTAG	ACTGGCCGCTTGACGTGGATACACTAGACCTACATTATTTTATTTCTTTCAGACTGGCTAGAGAGGTACCAAATACAGAAATGAGAGATTTACTGTATTGGTCTGTTCTCACATCGCTAATAAAGACGTACACAAGTCTGGGTAATTTGTAAAAGAAAGAGGCTTAATTGGCTCACAGTTCAGCACACTGCGGCTCCTGC	200	279
A00202:1331:HH2V7DSX7:1:1108:26874:12649	GCTCGTTCGGCTAAT	ACTGGCCGCTTGACGGCAACCTCCGCCTCCCAGATTCAAACAATTCTCCTGCCTCAGCCTCCCGAGTAGCTAGGATTACAGCCACGCGCCACCATGCCCAGCTACTTTTGTATTTTTAGTAGAGACAGGGTTTCACCGTGTTAGCCAGGATGGTCTCGATCTCCTGACCTCAGGTGATGTCCACTCACTGCGGCTCCTGC	200	279
A00202:1331:HH2V7DSX7:1:1108:28501:12649	CCATAGGCTCCCCAT	ACTGGCCGCTTGACGACAGGTTAGTCACTTAGAGATGCAGCAAGTGAAGGAAAGGACATGTCTTATATACTGATGAGTACCTAGCACCAAATTAAGGATATAGCCTTCCATATGTATTTTGATTAAAAGAATGAAACTGGGAGTGGAGCATGAAGGTCAGAGATGATGTTCTTATTAAAGGCTTTCACTGCGGCTCCTGC	200	279
A00202:1331:HH2V7DSX7:1:1108:28574:12649	TATCTAGGCTACAGG	ACTGGCCGCTTGACGTGCTGCTGCTGCTGGTTCTGGTGGCCGGAGTGGTATTCTGGTATAAGCGGCGAGTCCAAGGGTGAGTCACAGGGATTCTGGAACCTTCTGGTCATTATTTTGCCATCCTAGCCTTCCCCCCCAATAATCTCTGTCTCCTTATACTCCTGCCTTTCCCCAGGGCTAAGGGCCACTGCGGCTCCTGC	200	279
A00202:1331:HH2V7DSX7:1:1108:28610:12649	ATGAGTGGATAACTG	ACTGGCCGCTTGACGCATTCCCTCCCAGCCTCCTTGTCTAGGGGCAGGCACTGATGAATTTGGTGCATATTTTCCAATTTATGCAATTACATTTTGATAGCCATTAAAGCTGTTCACAAATTCTTGTTCTTTTTCTTCTGAGCACAAGGTAAGATAGTACTTACCTGTGCCTCTTTGAAGTTGAGCACTGCGGCTCCTGC	200	278
A00202:1331:HH2V7DSX7:1:1108:30671:12649	TTGTTGCAGGACGTG	ACTGGCCGCTTGACGCCAGAACCTATACATCACCAGTGAGAGTTTATGGTAGTGGCGGGCTAGTGTTAAGCTACCGCGCTACCAGACCCCGGGGAGTAGGATCGGAGGTACAATCTTAGCGAGTTACAATCAGAAGGCTACACAAACTCTGAGTTGCAAACATGTGGCGTTCCGAAAGAACCCTCCACTGCGGCTCCTGC	200	279
A00202:1331:HH2V7DSX7:1:1108:32877:12649	AACATGCAGTAGCAG	ACTGGCCGCTTGACGTGCAACCTCTGCCTCCCAGGTTCAAGTGATTCTTCTGCCTTAGCTTCCCCAGTAGCTGGGATTACAGGCACCCGCCACCACCACACCCAACTAATTTTTTGTTTAGTAGAGATAGGGTTTCATCATGTTGGCCAGGCTGGTCTCAGACTCCTGACCACAGGTGATCTGCCCACTGCGGCTCCTGC	200	279
A00202:1331:HH2V7DSX7:1:1108:1190:12665	ACCGCACGTTAAGGC	ACTGGCCGCTTGACGAAAGCTTATTTTCTTATTTGTAATTTATTAAATCCAAAGACACCAATATTTAAAGCAACTGAAAATGAAAAAGATATTTACGGGCAGGCTAATAACTTACGGAGCTTTCCTGTGGCCTCAGGGTCATTGTTCTCTGTTAGCCAATCCTTAGAAATTGCTAGAACTCATAGCACTGCGGCTCCTGC	200	278
A00202:1331:HH2V7DSX7:1:1108:1750:12665	TGGAATGGGGCCGCA	ACTGGCCGCTTGACGACAGACTTTGTCTCTAAGTGGGTCTGTGCTTGTCTGCAGGGGTGTGTGTGAGTGTGTGTGTGTGCATGTGCACGTATGTGCCCATACAGCATCTGAGAGTGATGTGTGGGACAGTGTCTCTCTGCAGTTGTGTCTCTCTGTGAGGATGAGGGTGGGTGGGCATGTGTATGCACTGCGGCTCCTGC	200	279
A00202:1331:HH2V7DSX7:1:1108:1877:12665	AGGTCATAAATGTGG	ACTGGCCGCTTGACGATTTATCTGCACTAGCTCTCCCAACCCATGTTTACTCACCAGTTATTCTGTGGCCTATCCCTCGTTTACTTCCTTCCTAGAAAATCCTATTTTTTTTTCTCCTTGTGTATTGTCTGCCTCCTGCCAGAATTGGAGGACTTATTATCTTGCTCATGGCTGTGTCTCTAGACCACTGCGGCTCCTGC	200	279
A00202:1331:HH2V7DSX7:1:1108:2492:12665	ACCTAGAACGTCCGT	ACTGGCCGCTTGACGAGTTCAGAGCAGGGCTTGTTCTCCTTCCTGGAAAATAGCCTTGAGCTGTGGTTTGAAACAAGAGTTGCTCTTTAAGGATTAGTTATATTTTCAAAAACCACATCAGATGGAAAACCCAGAGTCACAGAAACTCCGGGCTTGGCTTTGATTTGGAAGATGTTGCAATGATCCACTGCGGCTCCTGC	200	279
A00202:1331:HH2V7DSX7:1:1108:3088:12665	GGGATCCTACAGCGC	ACTGGCCGCTTGACGATGTTTATTCTTCTATAAAGTTCATGGGGAAAGGGGATAAAGAAAAGATGGATTTTTCGAGTGGTCCTAATTACAAACAGATTACAACATTGATATTGTATGACAGTAATGGAGAAGAATATGCTTCGATTATGCAATGACAAAGAATGGTGGATTAGGGACCACTGAGCCACTGCGGCTCCTGC	200	279
A00202:1331:HH2V7DSX7:1:1108:3812:12665	ACCATAGCAATAGCC	ACTGGCCGCTTGACGGTACTCCCATGGGTACATATCCGCTAGGGCAAGGGCCCACGGCGCCACACTCCACAGGACCATCTCCGAGGCTGGCTCAGGATGCGGCGCCAGGGGCACTAGGCTGGCGCCGCGGGTCTCCAGCGCGTGGCGCACGTCCTACACGCCCCGCACTGGCGCAGGCCTGTACACACTGCGGCTCCTGC	200	279
A00202:1331:HH2V7DSX7:1:1108:7699:12665	GCCACGCAAAAGAGA	ACTGGCCGCTTGACGCACAAGCTCACCTAATAACTGAGCTGCTTCAGACGCAATATGGAAGTGGTTAGAAGGAAAATGATTGGCTCACCATTTGATTCTGCAGATACCCTTTTCTATGTCCTTTTGCCTTTCTATAGTGAACAGCAGAGATATTCCCAGAGGACAATCTTCCATTCAGAGACAAGCACTGCGGCTCCTGC	200	279
A00202:1331:HH2V7DSX7:1:1108:9218:12665	TACGCGAAAGGTAGT	ACTGGCCGCTTGACGCAAATTGTCCTAAGTTAAATAATTAACCGCATCAATCGTGGGGCAGGGTCGGAGAGGAGAAGTCAGAGTATACACAATATCTCATGGAACCAGGGAAAAGGCCAGAACCCCCAGGGGATGTGTGCTACAGAAGAAATTTCCCTGGAGTCTGCTAGTGTCACATTCTAAGGTCACTGCGGCTCCTGCTGAGTACGTAGACGTCCATCGTACTCTTATCCGGACTGATGAGTACTACCTTTCGCGTATTATCTCGGTCTGACTTTCG	280	280
A00202:1331:HH2V7DSX7:1:1108:11749:12665	GGCCCCACGATGCGG	ACTGGCCGCTTGACGTTAAAGAGTTAAAGGATTAATGGATTATAATGGAAATTTGAAATGTTGCTTTATATGAATAATAATAGAGACATGAGCATATCATGTTAGCATGTTAACCCCCCTCACCAAATTATACCCACCCACTTGGGACCCTTCAGAGAGTCCCCACTAGCAAGCCAGAAAGCCACTGCGGCTCCTGC	197	276
A00202:1331:HH2V7DSX7:1:1108:13648:12665	ACGCACATCTAAGGG	ACTGGCCGCTTGACGACCTAGGAGGGTGTGAGGATGTAGCTGCTTTACTACCTTGAAAGCAGAACAGGGAGATTTCAGGCATCATCTGGAGAAGACTGAGGATGAAGACAGTCAGACATTGAAGAGAAACTGAATCCTAGAGGCCCCATTTAAGCCCCGAACCCAGCCATGCTGAATGCCAGGTGCACTGCGGCTCCTGC	200	279
A00202:1331:HH2V7DSX7:1:1108:14136:12665	TTACGTAGTTTTACC	ACTGGCCGCTTGACGCCTGACTTCTAACCCCATCGTGTAGTTTTCTGGTTTTTGAACCCGATGCACACAGAGGCATACCTTGTTGGCTTTTTGGACTATAGCTTCTTTAACTCACCAGAATATTCGTGGGATTCATCCTTTTGTTTTTTTTTTGTTTTTTGTTTTTTGAGGTGGAGTCTGGTTCTCACTGCGGCTCCTGC	200	279
A00202:1331:HH2V7DSX7:1:1108:14262:12665	TAGACATCAAGCGCC	ACTGGCCGCTTGACGTCTCAGCTCACTGCAAGCTCCACCTCCGGGGTTCACGCCATTCTCCCGCCTAAGCTTCCCGAGTAGCTGGGACTACAGGCGCCCGCCACCACGCCCGGCTGATTTCTTTTTGTTGTTGTAGTTTTAGTAGAGGCGGGTTTTCACCCTGTTAGCCAGGATGATCTCGATCTCACTGCGGCTCCTGC	200	279
A00202:1331:HH2V7DSX7:1:1108:17390:12665	CCACGAGCTAATGTA	ACAGGCCGCTTGACGAGGTGAAGAAATAGGTTTTTTTTTTTTTTTGTTTTTTTGAGCACCTGCTATAGTCTCAAGACAAGAATGTGGGTTTGGTGGTATTATTACTGATTTACTAATGAAGAAACTAATGCTTAAAGAAGTTAGTAGACTTCTCAAAAACTGTAGCCAGTGATGCAAAGGAATTTCACTGCGGCTCCTGC	200	279
A00202:1331:HH2V7DSX7:1:1108:17734:12665	TGTGAAGGTCCGCCG	ACTGGCCGCTTGACGGTGCAATCTTGGCTCATTGCAACTTCCACCTCCCAGGCTCATGTGATTCTAAGCCTCTAAAGTAGCTGCGGTTACAGGCATGTGCCAACACACCTGGTTAATTTCTTTTTGTATTTTTAGTAGAGACGGGGTTTCACCATGTTGGCCAGGCTGGTCTCAAACTCAAGTGACACTGCGGCTCCTGC	200	279
A00202:1331:HH2V7DSX7:1:1108:18656:12665	CGACCAGAGTCGGAC	ACTGGCCGCTTGACGAGAAAGTGCAAATGTGATTATCTTGCTCGCCTTTGTGAGATCCTTCTGAGGATCCCACCTTCTTACATGGCCTTCCAGGCTGTTTATGACCTGTGTGCTGCCTCTCCCTCGCCTGCTCTCTTCTAACTCGTCCATTGCCCATGCTCTGCTTCTAGGTCATAAAATGCCCCCACTGCGGCTCCTGC	200	279
A00202:1331:HH2V7DSX7:1:1108:19018:12665	CAGAGCGCCACTAAT	ACTGGCCGCTTGACGGGACAGAGATCCACAGAGAGATGCGAGACAGAGACAAGAAGAGACAAATGGAGAGTCAGAAATAGAGAATGAGGTCTGGTAGACAAGGCTGGGGATGGGGGGCAGAGACAGAGCCCAGGTAAAGGAGGAAGGGACAGGCTGGGGTGAAAGCAGACAGTAGGAAGGTGACACACTGCGGCTCCTGC	200	279
A00202:1331:HH2V7DSX7:1:1108:22959:12665	GCAAGTCGTTGTGTT	ACTGGCCGCTTGACGTTAGAATCACCTCAGTGCTTAAAAAATACAGATGCCTTGGTCTCATTACCAGATTTTCCAATTTAATTGGTCTGGGGTGCAGTGTGGGCACTGGGATTTCTGCAAGATACTCATGTATTCCCAGTGTACAGCCAAGGCTGGGAACCCTCTCTTGAACGCCTTGGCTTCCACACTGCGGCTCCTGC	200	279
A00202:1331:HH2V7DSX7:1:1108:23972:12665	CAATGGCACTGTCAG	ACTGGCCGCTTGACGGACACATCACACCTGAGTCAAGCAGGTGCCATTATCATCAGAATCATGGGCCACTGTTCCTGGATCAAGCCCTACCAAATTAAAGCTAAGGAAAGCTTAGTCTATCTATCTTTTCCTTTCCTTTCCTTTCCCAGTGCTTATATCCATTACTATTCCTAGCACTAGCAACTCACTGCGGCTCCTGC	200	279
A00202:1331:HH2V7DSX7:1:1108:26033:12665	ACGTACATTATAGTA	ACTGGCCGCTTGACGGAAAACAAAGCCTTGGCTTGTAGTATTTGCTAATTTCCATGATATAAATGTTCCCACAAAGACCACATTCAAGCTACCAACGTGTTGTCATTGAAAATGGAGTTGGGAAGAGACATTCAGCACGCTGCCCACAATTAGCTCTCCAACCAGGTACAAGCCAGTTCCAGCACCACTGCGGCTCCTGC	200	279
A00202:1331:HH2V7DSX7:1:1108:26268:12665	CATAGGTGAAACGGT	ACTGGCCGCTTGACGGGGGTTGGATCCTCTAGACATTTTCTTCAAAAGTCTATCCTCTGTCCTGGGCTCTACATCTGATATGTAACTCTAGGACCCAGATGGGCCCTGCCCTTCAGAGCTTTCCTGGATACCCAGGATGGCTGTGGGAGGGACATTGCGGGGGGTGTCTGTGCCCAGTATCTCAACACTGCGGCTCCTGC	200	279
A00202:1331:HH2V7DSX7:1:1108:11116:13354	AGCTGTGCAGTGAGC	ACTGGCCGCTTGACGGGGGGCAGTGGTTGGTGATGACTTCAGAGGGGTCATGACTTTGGAACCCGGATCTTGAAAGATGAGTAAGTGTCCCAAGGGGTCTGGGGAGGCATTCCAGGCAATGGGAATTTCATCAGCAAAAGCCTCAATGCTTCCCCGAGATTGGTGACTGGCTGGGTGAGGCTGGACACTGCGGCTCCTGC	200	279
A00202:1331:HH2V7DSX7:1:1108:11695:13354	GTGTTAATCTTGTAC	ACTGGCCGCTTGACGCCTGTTAATCAGCAGCAGTGCGGGCGCCCTGTGCTTCTTGCACAGTTGTCCTGTGCCACCTTCCTGAGTGGCTACCACCCAGGAAGTTGATGCAGAGGACCTGCCATGTGGGAGCCTGACTTTCTTTTTTTTCGAGATGGAGTTTCACTCTTGTTGCCCAGGCTGGGGTGCACTGCGGCTCCTGC	200	279
A00202:1331:HH2V7DSX7:1:1108:12454:13354	TCCAAAAACCATTAA	ACTGGCCGCTTGACGAAACACATTCTTCTTCACATGGCGGCAGCAAGGAGAAGTGCTGAGAAAAAGGGGGAAAATCCCCTTATAAAACCATCAGATCTCATAAGAATTCACTCACTATCACGAGAACAGCATGGAGGTAACTGCCCCCATGATTCAATTACCTCCCACCAGGTCCCTCTCATGACCACTGCGGCTCCTGC	200	279
A00202:1331:HH2V7DSX7:1:1108:12870:13354	GATCGCGGTCGACCA	ACTGGCCGCTTGACGCAAAGTGCCACATAAATAACTCCTCGTGTAAGTGATTGTCACATATATAAAATGCTATCGATGGCAGAAAAAATTATCTCTGGCAGCAGAGACACACATATCTATGCCAGGAAAGCAGGTCTCTGGTAGGGAGGCACCTGTGGTGTACTGAGAAATAAATGTCAGCAGAGCACTGCGGCTCCTGC	200	279
A00202:1331:HH2V7DSX7:1:1108:14407:13354	AGGCGGCTGAGCGCT	ACTGGCCGCTTGACGAGGGAAGATGGGAAGAGCAGGATACACTGCAGGTGTGCACACAGGTATGTTGATTTTATGAAAATTGGAACTTGATCTAGGAAGCAATTTTTAAAGTTATTTTGAGACAGGGTTGCTGGCCTCAAGCAGTGCTCCCACCCTGACCTCCCAAAGTGCTGGGATTACAGGCGCACTGCGGCTCCTGC	200	279
A00202:1331:HH2V7DSX7:1:1108:15528:13354	TGCCTTGGAATTATC	ACTGGCCGCTTGACGACAAAATAATCAGATTGTTTTACAGAATTATTCCTGGACTCACAATTTGTAAGATTCTTTTAAAATATCTCAAGAGAGCTGGGTATGATGGTGCACATCTACAGTCCCAGCTGCTCAGGAGGCTAAGGTGAGATTATCACTTGAGCCCAGGAGTTTGAGGTTGTAGTGAGCACTGCGGCTCCTGC	200	279
A00202:1331:HH2V7DSX7:1:1108:16920:13354	TGAAGTGATAATCAT	ACTGGCCGCTTGACGATAAAAGGTGAGTCAAAAATCTTCAAAAGAAGCCGCACCTTCTGATGTACAGAACAAAAAGAAGTTGTCACAGGAGATAGCAGATGCTGGAAATCCTGATACTCGCTCTGGGTGGTGTTGACTTCCTACTGAAGGACACAGAGAAAGCCAGATGCAAGTCTGACATGGCTCACTGCGGCTCCTGC	200	279
A00202:1331:HH2V7DSX7:1:1108:18511:13354	ATCCCCACCGCGTAA	ACTGGCCGCTTGACGCCCTTCTCTTCCCTCCTTCACTATAATTTCATTTGTAAATCAAGTTCAAAACTCCGTGTAGCTAAACATGCAAGCAGCAAGTCCCTAGAAAAATTATGGCTCAAATTAAGTTAAACTGGGATAGCTCCAGGTCACAAAAGTAATGATTAGCTATCTAACAAAAAAACTATCACTGCGGCTCCTGC	200	279
A00202:1331:HH2V7DSX7:1:1108:22146:13354	ACAATTCTCTCTGCT	ACTGGCCGCTTGACGCCCTCACTGCTATCGCGTAGGGTAAGGATAATGACGTTATAGAATCTTTTCAAATAACTGAGACTTGGAGTATGGGAAATGGGGGAGAGGAGAGAACGGCCAATGTGCTTTCCTCTCAATGCCTGTAGGGTTATGCCCGTGACTATCTGCTCTTGAAGAGACAGGTGAGCCACTGCGGCTCCTGC	200	279
A00202:1331:HH2V7DSX7:1:1108:22363:13354	CCCATACATCTGCGG	ACTGGCCGCTTGACGCAATCTTTTCTGTTCTGCAGTCTCCACTGGTGATACCCAAGCCAACAGGGTCTGGAGTATACCTCCAGAAAAATCCAGCAGACCTGCAGCAGAGGTGACTGACTCTTAGAAGGAAAACTAACAAACAGAAAAGAATAGCATCAACATCAACAAAAAGGATGTCTGCACAACACTGCGGCTCCTGC	200	279
A00202:1331:HH2V7DSX7:1:1108:23556:13354	GAATTCGAGATGGGA	ACTGGCCGCTTGACGGATATCAACAAAGGAGGTTCCCATTACTAAAGAAGAAATTTGAAACGACTGTGCAATTTGGCTGCAGTGCAAAAAAATCTAGATTGGGAAAGTTTTAAAATACCTAAAAAATGTGCAGTCTTCATGTTCACTTGGGCAGCACACACACTAGAACATTTACAGTTTTGAGACACTGCGGCTCCTGC	200	279
A00202:1331:HH2V7DSX7:1:1108:23701:13354	GAAGACTACTCCGCC	ACTGGCCGCTTGACGTCCTGGCTAACACAGTGAAACCCCGTCTCTACTAAAAATACAAAAAATTAGCCAGGCATGGTGGTGGGTGCCTGTAGTCCCAGCTACTCAGGAGGCTGAGGCAGGAGAATGGCATGAACCCGGGAGGCAGAGCTTGCAGTGAGCTGAGATCCTGCCACTGCACTCCAGCCCACTGCGGCTCCTGC	200	279
A00202:1331:HH2V7DSX7:1:1108:25672:13354	ATAAGCCGCACCCGG	ACTGGCCGCTTGACGGGTTCAAGCAATTCTCCTGCCTCAGCCTCCCGAGTAGCTAGGATTACAGATGCCCGCCACCACACCCGGCTAATTTTTGTATTTGTAGTAGAGACAGGGTTTCACCATGTTGGCCAGGCTGGTCTCGAACTCCTGACCTCGGGTGATCTGCCCACCTCGGCCTCCCAAAGCACTGCGGCTCCTGC	200	279
A00202:1331:HH2V7DSX7:1:1108:26775:13354	GCTAAAGCCACTGTG	ACTGGCCGCTTGACGCAAGGGGGGTCAGGGAACTCTCTCCTCTCATTACCAGCTTTGTCTCAGTAGTCCAGTGCTACCGTGTAAACTCTGAGACAATGCCTGTTAAACAAAAGGTAATACGTAGATTTTTCAGGGGCAGAAAGACTGAAAAACTCCTGACGAACTTGCAACATTGTCAAGGCTAGCACTGCGGCTCCTGC	200	279
A00202:1331:HH2V7DSX7:1:1108:26992:13354	TCCCGCGGCTGCTTT	ACTGGCCGCTTGACGCAAACTAGTAATCCTTTTTTTTCCTCTGTACCCTTCTCTGAATTTGAAGATGTGTCATATAACACATAACTGAGATAGTGTGGGGGCAGTCTGGGAATGGTAACTGTGGGTTCCTAAAACAACAAAGATGTCATGTAGCACTTTGGGTGAGATAAGGGAAGATTTGGGCTCACTGCGGCTCCTGC	200	279
A00202:1331:HH2V7DSX7:1:1108:27353:13354	TGGGGAAGACATTTC	ACTGGCCGCTTGACGTAATTTTTGTATTTTTATTAAAGACGGGGTTTCAACATGTTGGTCAGGCTGGTCTCAAAATCATGATATCAGTTGATACGCCCACCTCGGCCTCCCACAATCAGACTGTACAAAATCCTGAGGTGAATGGCAAGATGGCTGAATAAGAACAGCTCCAGTCTGCAGCTCCCCACTGCGGCTCCTGC	200	279
A00202:1331:HH2V7DSX7:1:1108:28040:13354	GTTATCCCAGTAAGT	ACTGGCCGCTTGACGGAAATGAGGCCAGGCTTTTACCTCCCTGTCAGTTGGTCATTGGCTGCTGAGTGCAATGTGGGGGAAGGCGAGGAAGCAGCTGGGGAGAAAGTTGGGGAGTTAAATAGGGAGGGGAAGGGCCATGACTCAGAAAAGGTGGCTTCCATTTGGTCAAAGGCAAATTCTCCCAACACTGCGGCTCCTGC	200	279
A00202:1331:HH2V7DSX7:1:1108:28330:13354	CGATACTCTTAGGGG	ACTGGCCGCTTGACGACAGGTGACCACCTGCAGTCTCCCAGTGGGATGCACCCAGGCTGGGACCAGACCCCGACTCCCCAGTCCAAACTCCTTGTGCAGGGCTGCTCCTGATGCTCTCGCGCCTATCCTGGCCACCACCCATCCGCGACACACAGTGGCTTCTTGCAATCCTTAATGCAGACCACCACTGCGGCTCCTGC	200	279
A00202:1331:HH2V7DSX7:1:1108:28384:13354	TCGAAGTACGGAAAC	ACTGGCCGCTTGACGTGAATGTTAGTCAGGAACACAGGCAGAATGGGGTCTCACCCCTGCTGTGGTGATTCACAACAGCTCTCTTAAGGGACTCAGAGTGGTGATACACAGCTAAATTAGAAGTCTGCTCAGCGCTGACATGGGAAGCTTTTAGTCTGCAACCTTCCACAGATGTGGACATGCGGCACTGCGGCTCCTGC	200	279
A00202:1331:HH2V7DSX7:1:1108:30138:13354	CACTCCGGCTAATTG	ACTGGCCGCTTGACGCATGATCACAAGGTCCCACAATAGGCTGTCTGCAAGCAGACAGGGAGAGCCAGTCAGAGTCCCAGAACTGAAGAACTTGGAGTTCGATGTTCGAGGGCAAGGAGCATCCAGCACAGGAGAAAGATGTAGGCTGGGAGGCTAGGCCCGTCTCTCCTTTTCACGTTTTTCTTCACTGCGGCTCCTGC	200	279
A00202:1331:HH2V7DSX7:1:1108:30391:13354	GCAATCTCACCAGGT	ACTGGCCGCTTGACGTGAATTCAGTAAAGAGCAGTGTGTGTGTGTGTGTGTGTGTGTGTGTGTGTGTGTGTGTGTTACTTTCCCAGCCAGCAGTGTTGTATATGAAGGGAAGGGTGGGGATGAGCTGTGGTGCCGCCCTTCACGCCATTGAGACGGGCTGGGAAGGTGCCCTTTCACCCTCTACACTGCGGCTCCTGC	198	277
A00202:1331:HH2V7DSX7:1:1108:1416:13369	CTCTAGCATGTAATT	ACTGGCCGCTTGACGTGATAAAGTTTTCTTTATTTTCCTATTTTCTCTTTACTGGTTTAGTAGAAATACTTTCCATTTTTGTTAGTAGTTATCCTGACACTTTTAATATGCATACTTTTCTCAACAATGTTTAAAATGATCATTATATTTATCTTCCCCTCGAGCAATACAAGATCAAGATCATTCACTGCGGCTCCTGC	200	279
A00202:1331:HH2V7DSX7:1:1108:3134:13369	CACGGGAATTGCGCG	ACTGGCCGCTTGACGAGCAAGACTCCATCTCAAAAAGATAAATAAAATTGATACTTGGTAATGGATTGGCTGTACAACAAATAGATGTCAAAGATGGTTGCAGCTTTCTGTATAGATAAGAGCACCATATACTGAGAAAAGGAATACTAGCAAAGAACCAGACTTTTGGCGGGGTAGAGAGGAGACACTGCGGCTCCTGC	200	279
A00202:1331:HH2V7DSX7:1:1108:4833:13369	AACGAAATTTGAATC	ACTGGCCGCTTGACGAAAAAAGAAAAAAAAAAAAAAGAAAAACTTGGGCAGGCAGGTGGTGCATGCCTGTAATACAAACTAATAAGGAGACTGAGGTGGCAGGATTGCTTAATCCCTGGAGGTCGATGCTGCAGAGCTATGATCATGCCACTGTGCTCCACCCTGGGCAACAGAGTGAGGCCCTGCACTGCGGCTCCTGC	200	279
A00202:1331:HH2V7DSX7:1:1108:4942:13369	GCGCAGAGGCACGCG	ACTGGCCGCTTGACGTTCCAGTAACTGAGAGTCAGAAAAACTGGTGGAAGATTCAGCAAGTTCCTCTCTGGGACTGTCATTTACTTTTAATTATAAAGCGGAAAAGCATGATCCCCCGTGCCACCAGGCTCAATCTGTTATTGATATTGTTAAAGAAATCAAGGCCCAGAGAGGTTGAGTGACTTCACTGCGGCTCCTGC	200	279
A00202:1331:HH2V7DSX7:1:1108:5068:13369	AGGAATCTTGCTCCG	ACTGGCCGCTTGACGAACCGTTTTCATCTTGCAAAAATAAACTCTGTACCCATTAAACAACTCCCCATTTCTGTATCCTCCCAGCCCCTGGCAACCACCCTTCTACTTTCTGTCTCTATAAATTTGACTTCTCTAGATGCCTCATGAAGTGGCAGTATTTGTCCTTTTATGACTGGTTTATTTCACACTGCGGCTCCTGC	200	279
A00202:1331:HH2V7DSX7:1:1108:6262:13369	CAGACCGCAGCGAGC	ACTGGCCGCTTGACGATGTCAAAGCTCCTCATTCCACTTCTTTATTTCAGTTTATGTGAATATTAGAGCTACGCGACAGGTGAGATCAGAATAAGGCCCATTAACAATGAAACTGAAGCAGAGGACTTAGTCCTGATTTCTGTCTCTTGCTTTCTCTTTTCTCTTTTTTTAATATGCAAACAAAACACTGCGGCTCCTGC	200	279
A00202:1331:HH2V7DSX7:1:1108:6569:13369	ATAGCAGCGGGTCTT	ACTGGCCGCTTGACGAGCATGCTATGGATCCCATTAAATGTTTTTAAAAAAAAACTCAATAGGGTGATTTCTGGGGTAGTGGAGATGTGCCTTTGTGTGAGAGTCAATAATGAAAATGTTTAAAATTTCACCAAAAAGTACAGCACAGAAGTTTGGCTGTTGGTTACTTTCACCATCCATTAATACACTGCGGCTCCTGC	200	279
A00202:1331:HH2V7DSX7:1:1108:7075:13369	TTTCTCCGGTGCAAT	ACTGGCCGCTTGACGGGAAACATTTGGGGAGCATATACTGGTGAGAACATCTTCCCTATTCTGTGGCGTTCTCTTAGCCTTATGCCTGGCACAGAGGAATGCTCTGGGAATGTTTGGGCCGGATGGATCTGGGAGCCTCTTTTGCATGCCAAGCTGCATACTTATCCCTAGCAAATGCTGGTCTCCACTGCGGCTCCTGC	200	279
A00202:1331:HH2V7DSX7:1:1108:7093:13369	GCACCCGTATTTTCT	ACTGGCCGCTTGACGAATAGGAGATCAAAACAGCTTGTGGAAATTGTTGATTCAGTTTTTAAAGATAATAGCTGTTCTAAGACACTAAACACCACTTACGCTACCCATTTCAAGGGCACTAAAAGGGTCCTCTGAAGTCCTTGATTTTATTTAAGTGAAGCATAAATGAATATTGTAATTCAAAGCACTGCGGCTCCTGC	200	279
A00202:1331:HH2V7DSX7:1:1108:7256:13369	CCACTACCCTGTTAT	ACTGGCCGCTTGACGGACACGGAAGAAATCCAGCCACTGTACTGGAAAGAGGCCACGTGGAGGAACACAGAGGGATCACGCATGTGCATGAAGAAGCCATGTTGAATGTCCAACCAGTAAAGCTTCCAGATGGCTCAGCCCCAGACTCCCAAACAAGAACTACTGAGCTCAGCTCATTCAACCCACACTGCGGCTCCTGC	200	279
A00202:1331:HH2V7DSX7:1:1108:7925:13369	ACAGCTCTCGACGGG	ACTGGCCGCTTGACGCCTAGATATGCTATTCTTGGGGTGGGTGAAATCATCTTTAGAAATATGCTTTTCCGGCCAGGCACAGTGGCTCACGCCTGTAATACCAGCACTTTGGGAGGCCCAGGCGGGTGGATCACGAGGTCAGGAGATCGAGACCATCCTGGCTAACACGGTGAAACCCTGTATCTCACTGCGGCTCCTGC	200	279
A00202:1331:HH2V7DSX7:1:1108:9010:13369	TAAGCAAAGAGGACA	ACTGGCCGCTTGACGAGGAGGAAGAGTCTTGACATGTGGCCTCTGCCAAGGCAGAAGGTATAAATACTTCTCCCCTGACTGAAGTCAAACTACCAAAGGTTTATCAATCAGCTAGCAAAATTCCAGAATATTTTAACAATCAGCTCATGAATGCTGATGCCAGCTGGGTGGAGAACACCAGTGATCACTGCGGCTCCTGC	200	279
A00202:1331:HH2V7DSX7:1:1108:9173:13369	GGTATCGTTAATGCC	ACTGGCCGCTTGACGCAGGGCCTGGCTGCTGCCATCTGTCCTGGCTGCACTTTAATGAAGTTGATTGTTGAGGAGGGTGTGGTCGGGTGTGGGGGAGGCTGTGCAGGTTCACCATGCGGTGGCCGTGGGAGGGTCTGTGCTGCTCAGGAGATGGGGCTGTTCCCTTTCTTCTTCCTGACTGAGAGACACTGCGGCTCCTGC	201	280
A00202:1331:HH2V7DSX7:1:1108:10999:13369	TAGGGTTGGGGACTC	ACTGGCCGCTTGACGACAGAGACTCGCTGCGATGTGTGTGGGGGGGGCGGGGGAGCGGGGCTGACGGGCTGTTAGAGCCTCCAGCAGCCCAGCCCTCCCGAGAGCCCGCGCCTCCAGGGCCCAGGAAGGGAGGGCGTGTCCTGTCACCCGCGCACCCCAGCCCTCCAGTCTCTGGGACCAAAAAACACTGCGGCTCCTGC	200	279
A00202:1331:HH2V7DSX7:1:1108:12409:13369	CGATCTAACGTGGCT	ACTGGCCGCTTGACGCAATGAGGAAAGAGAAAGGGAGGGTAAGATGCGGAGGGCACCGGTGGCTGGGGACGAGGGGGCCAAGCATGGACAGCAGGAGGGTAGAAGGCGGAGGGGCCGAGAGGCAGCTGCGCAAGAGGGCCTTCAGGCAGAGTTGAGGTCTGTGGCCTTGGGCTGGGCCTTGCGGGCACTGCGGCTCCTGC	200	279
A00202:1331:HH2V7DSX7:1:1108:15646:13369	CCCACGACTAATACA	ACTGGCCGCTTGACGGGCTCATTGCAACCTCCACCTCCTGGGTTCAAGCAATTCTTCTGCTTCAGCTTCCCGAATAGCTGGGACTACAGGTGCTCACCACCATGCTCAGCTAATTTTTGTATTTTTAGTAGAGATGGGATTTTACCATGGAGGCCATGTGATCCTCCCGCCTGAGCCTCTGGAGTCACTGCGGCTCCTGC	200	279
A00202:1331:HH2V7DSX7:1:1108:16821:13369	GTTCACAAACAGTAA	ACTGGCCGCTTGACGGCACCTATAATCCCAGCTACTCTGGAGGCTGAGGCACGAGAATTGCTTCAACCTGGGAGGCAGAGGTTGCAGTGAGCCGAGGTCGTGGCACTGCACTCCAGCCTGGACAACAAGAGCAAAACTCCATCAAAAAAAAAAAAGAAAACAAAAGAAAAAAGACTGGCATTAACACTGCGGCTCCTGC	199	278
A00202:1331:HH2V7DSX7:1:1108:18466:13369	CTCTCGCCTATGGGG	ACTGGCCGCTTGACGAGAAGATGGGTGATTTCTGCATTTCCAGCTGAGGTACTGGGTTCATCTCACTGGAGCTTGTTGGACAATGGGTGCAGAACAGTGAGTGCAGCCCACCGACCATGAGCTGAAGCAGGCTGAGGCATTGCCTCACCCAGGAAGCACAAGGGGTCAGGGAATTCCCTTTCCTACACTGCGGCTCCTGC	200	279
A00202:1331:HH2V7DSX7:1:1108:18828:13369	GGCTTTTTGGGGCCT	ACTGGCCGCTTGACGAGGGCAGGTGAGCTTGGGAGTGGGTGAAGGAATTCAAGAGGGCGGTGGCCACTGCTGTGAGGTATAGGATGAGGCCCTGAGAAGTTCTGCAGTGAGACACTGGAGGAGGGCGAGGGGAAGTGGCCACTGGGAGAGAGAAGGTGGCTGCTCTAGGGCTGCTCTAGCCCCACCACTGCGGCTCCTGC	200	279
A00202:1331:HH2V7DSX7:1:1108:20419:13369	ACTGCGGACTTCGGG	ACTGGCCGCTTGACGAGGCAGATCACTTGAGGTCAGGAGTTCGAGACCAGCCTGGCTGACGTGGTGAAACCCTGTCTTTACTAAAAGTACAAAAAATTAACTGGGCGTGGTGGTGGGTGCCTGTAATCCCAGCTACTGAGGAGGCTGAGGCAGGATAATTGCTTGAACCCGGGAGGTGGAGGTTGCACTGCGGCTCCTGC	200	279
A00202:1331:HH2V7DSX7:1:1108:20889:13369	ATACGCAACGGCAGC	ACTGGCCGCTTGACGACTGTCTTGAGTTCACAAAACTCTTTTCAACTTGAATATTTATTGCGGGTATTTCCCCAAAGAACATTTGTGGAAGTTGCTGCTGCCAGAAGCTGAAAATATAGTTCACTTAAAAGCAGCTTTATTTATGCAACATTCACGCCTGTAATCCCAGCACTTTGGGAGGCCGACACTGCGGCTCCTGC	200	279
A00202:1331:HH2V7DSX7:1:1108:21233:13369	TGGCTCGGAATAGAA	ACTGGCCGCTTGACGTACAAATTTTAAAGGGGGAACTTGGCCGGGCACGGTAGCTCACACCTGTAATCCCAGCACTTTGGGAGGCCTAGGAGAGTGGGTCGCCTGAGGTCAGGAGTTCGGGACCAGCCTGGTCAACATAGTGAAACCCCGTCTCTACTAAAAATACAAAAAAAAAAAAAATTAGCCACTGCGGCTCCTGC	200	279
A00202:1331:HH2V7DSX7:1:1108:21920:13369	AACCTATATTCGAAA	ACTGGCCGCTTGACGTTGACCATTTTATCCTGAGGAATTGCTTTTTTTGTTGTTGTTATGTGAAAAAGCTTTGCCCAGTCTGCTAGTTCTTAGGTCTGTTTTTTGTCACTGTCCACATAGAGTTCTTGGAAAACAATATGGGCTAACCCCAAGTTTGGTTGTGAATTTCTTCCATAATAACCCACCACTGCGGCTCCTGC	200	278
A00202:1331:HH2V7DSX7:1:1108:23656:13369	CATGGGCGTGCTGGC	ACTGGCCGCTTGACGTACAGGTGTGAGCCACCACGCCTGGACAAGTTTATCCATCTCTTCTTAACAGCCTCCTGGCTTTTGTGTTATAGTTACTTCTGCATTTGCTGAAAAATTCTTCCTTGATTTCCACTGTTCATTTTAGGACTATTATGGTTTCTTTTGTTGTTGTTGTTGTTGTTTTGTTTCACTGCGGCTCCTGC	200	279
A00202:1331:HH2V7DSX7:1:1108:26386:13369	AGTAGATGGGTCCTG	ACTGGCCGCTTGACGGGCTGAGTTGTGCACCCCAAAGTTAATACAATTAAGTCCTGACCCCCAGGACCTCAGAATGGGAAAGTATTTGGAGATGGGTCTGGAAAGTGGTGATTTCAGTAAAAAGAGGTCGCCGGATGGGCCCGGATCCAGGCTGACTGGGTCCTTATGGAGGAGGAGGTGAGGACCACTGCGGCTCCTGC	200	279
A00202:1331:HH2V7DSX7:1:1108:26494:13369	CCCTTACGGCTTCGA	ACTGGCCGCTTGACGTCTCGTTCTGTCACCCAGGCTGGAGTGCAGTGGTATGATCTCAGCTCACTGCAACCTCCACCTCCCAGGTTCAAGCGATTCTCCAGCCTCAGCCTCCCGAGTAGCTGGGATTACAGGAGCTTGCCACCAGGCCTAATTTTTTATATTTTTAGTAGAGATGGGGTTTCACCCACTGCGGCTCCTGC	200	279
A00202:1331:HH2V7DSX7:1:1108:27923:13369	CGTAACGTCTAACAT	ACTGGCCGCTTGACGCTCGTGCAGTTATATTATTCAAACGCTTGACAAACATACTGTTATAATTACAGTGAGATCCTGCATGATTTTCCCCGAGCATTTCTTATCTTCTCAGAATTTTGCCAGCTGTACTTGAAACCATTTTGACCACAGCTCAGAAGGACTAGTTCAACTTTGTAAATTTCACACACTGCGGCTCCTGC	200	279
A00202:1331:HH2V7DSX7:1:1108:31503:13369	GGACATTGAACCTGC	ACTGGCCGCTTGACGATTCTCCTGCCTCAGCCTCCCAAGTAGCTGGGACTACAGGCGCATGCCCTCACACTCAGCTAATTTTTGTATTTTTAGTAGAGACGAGGTTTCACCATGTTGGCCAGGATGGTCTTGATCTCCTGACCTCGTGATCCGCCTGCCTCAGCCTTCCAAAGTGCTGGGATTACCACTGCGGCTCCTGC	200	279
A00202:1331:HH2V7DSX7:1:1108:31810:13369	CAAGCAGGTTTCGCC	ACTGGCCGCTTGACGTTCCTCCTCAGGACAGACCTGCATATGCCACAATTTAACTTTGTTGCAACATCATTCTACATTTTGCATGAATGGTTTCAAAAAACTTATTTCTATGACAGAGAACTTTGTCATTTATTCTTGACATATTAAACGTGAGTGACATTTTTAAATTTTTGTGTTGTGTTGTGCACTGCGGCTCCTGC	200	279
A00202:1331:HH2V7DSX7:1:1108:32154:13369	TGGGGCGCGATTGTG	ACTGGCCGCTTGACGGGCTGGGGGTCGGGAGATGAGGAGCTAGCAGGGTGAGTCAGGAGGGGTAAGGTCCTGAAAGCCACAGGAAAGAGCACTTCAGGGCAGTTATCACCATGTGGGGGACACTGACAGGCCAGGCGAGATGGCAGCTGAGACCTGACTGTAGGGTCTGGCAAACAGAGCCCTGGCACTGCGGCTCCTGC	200	279
A00202:1331:HH2V7DSX7:1:1108:1660:13385	CATATCACGTTGGAC	ACTGGCCGCTTGACGGGGTCTCTGAGAAGGAAGTGGATGAACACAGCTGCACGCTGGGTGGGGCCCAGCCTCTAGTCCTCAGCCATGTGCACGCATCAGCCCTTGTGCAGGCCTCCGCCCTCCGCCACCCCCCACCCCCGGAGTGTCTCTGGTTTCCGACGCAGCCTCGTAATGCTCTTTAATCACACTGCGGCTCCTGC	200	279
A00202:1331:HH2V7DSX7:1:1108:2022:13385	GTATGGACCGAAGCA	ACTGGCCGCTTGACGTCAATTCCTGCACTGCCAGGTCTAGAGACCTTTTACACCTCTGTTATTCATGACGGGGGCTAAGAACACATCCTTCTCTTGCATATGAACACCTATCAATTAAAACAACCTGTACCAAAAATCAGGTTAAATTATATCAAAGCTGGAAAGTAATCCTAAAAGGAATTCTACACTGCGGCTCCTGC	200	279
A00202:1331:HH2V7DSX7:1:1108:2962:13385	TCAGCAACCGATTCG	ACTGGCCGCTTGACGCTGGTCCCTACCAAAATACAGCAGACACCAAGGAAAACCTCAGTAAAGAGCCTTTGGCCTCCTTTGTTTCAGAATCCTTTGATATTTCTGTTTGTGGAATAGCCACAGAGCACGTAGAAATTGAGAACAGTGGGGAGGGGCTCAGGGCTGAGGCTGGTTCTGAAACCCTACACTGCGGCTCCTGC	200	279
A00202:1331:HH2V7DSX7:1:1108:3558:13385	TATAAAAGGCGTCCG	ACTGGCCGCTTGACGTTTTGTATGTTAGTAGAGACGGGGTTTCACCGTGTTGCCTAGGCTGGTCTTGAACTCCTGAGCTCAGGTAGTCTGCCCGCCTCGACCTCCCAAAGTGTTGGGACTCTTTAATTGACACAGTTCTGCAGGGCTAGGGAGGCCTCAGGGAACTTACAATCATGGCAGAAGGGCACTGCGGCTCCTGC	200	279
A00202:1331:HH2V7DSX7:1:1108:4191:13385	GCACAAAATAAGTTA	ACTGGACGCTTGACGAAGCAACAACAGACAGGTAGTGGCCATCCAGATCACTCTGGTCCCGTGGAAGCATCTGGGTCCTCGAACTCTATCTAGGATCCTGAGTCCCAGACTCCAGGCATTGGACTTTTCCCAGAATGCGGTCTCAGCATTCTTCCCCATTCTCTATTCCTCAGTGAGGCCTAGGACACTGCGGCTCCTGC	200	279
A00202:1331:HH2V7DSX7:1:1108:4824:13385	CGGTCGATATGGCTC	ACTGGCCGCTTGACGTGTTGCTGAAGTTGAGTCATCAAAGAATGCTTCAGAGGACAATCATTCTGAGAATACTTTGTATTCAAATGATAATGGAAGTAACTTACAGCGTGAAGCAACTGTCATCAGTGAGCAAAAAGTCAAAGAAACCAAAATATTGGCGAAGAAACCAATACATAATTCAAAGGCACTGCGGCTCCTGC	200	279
A00202:1331:HH2V7DSX7:1:1108:9923:13385	TTGGCTAGCCAACCA	ACTGGCCGCTTGACGGCAGGAACTTAGCTTTGTCACACAGCACCACGAGACTCCTTTGCAAGCTAATGCTGATGATGGTGGTTAGATAGGAGTGCAGCCATGGGAGCAGACAGAGCTGGTTTGCTCACCAGGTGCTCCATGTATTAGCTTTGTGAATGCATGTAAATTATTTAATTTCTCTAAGCCACTGCGGCTCCTGC	200	279
A00202:1331:HH2V7DSX7:1:1108:13485:13385	AAAATATCATGCGTG	ACTGGCCGCTTGACGTTAGTAGAGTCGGGGTTTAACAGTGTTGCCCAGGCTGATCTCGAACACCAGACCTCAAGTAATACACCCGCCGCGGCCTCCCAAAGTGCTGGGATTAAAGGTGTGAGCCACAGCGCCTGGCTTATCCCTGTGGTTTTTTTCTCTCATTGAACATCATTGAAGAAGAGGCACACTGCGGCTCCTGC	200	279
A00202:1331:HH2V7DSX7:1:1108:14208:13385	TTCATGTTCTCGTCT	ACTGGCCGCTTGACGAAATTCGCCGGGTGTGGTGGTGCACGCCTGTAATCCCAGCTACTCAGGAAGACTGAAGCAGGAGAATTGCTTGAACCTGGGAGGTGGAGTTTGCAGTGAGCGGAGATTGTGCCACTGTGCTCCAGCCTGGATGACAGAGCAAGACTCTGTCTCAAAAAAAAAAAAACAAACACTGCGGCTCCTGC	200	279
A00202:1331:HH2V7DSX7:1:1108:17897:13385	TTAAGGCCGCCAGTT	ACTGGCCGCTTGACGTTAAACTGAACATTTTAGTACCTTGTTCAGATTTATCCAAAACTAGAAGTTTAGGATCATTACCAAGTATTCCGTTTTCTCTTTCCCTTTTTCATAACCTTTCTATTGTAATTTTTTTTTTTTTTTTTTTTTGAGATGGAGTCTTGCTCTGTCACCCAGGCTAGAGTACAGTGGCACACTGCGGCTCCTGC	206	285
A00202:1331:HH2V7DSX7:1:1108:21549:13385	AAATAAGCCCCCAGT	ACTGGCCGCTTGACGACCACAGGCACACACTACCACCCCGGGCTAATTAATGTTTTTTTTGTGTGTTTGTTTGTTTTTGTACAGAAGGAGTTTCGCCACATTGCCCAGGCTGGTCTCAAACTCCTGGGCTCAAGAGATCTGTCTGCCTCGGCCTCCCAAAGTGCTGGGATTACAGCTGTGAGCCACACTGCGGCTCCTGC	200	279
A00202:1331:HH2V7DSX7:1:1108:22688:13385	ATTCCATTCCAGGGT	ACTGGCCGCTTGACGCACATCACTCTCTCCCTGAAAAGACACAAGTATGCTTCTTACAACTGCCTTATAATTAGTGCATTGTTCTCCCCTGTTTTTCTATGGAGAGCCAGGGAAGGCAGAGTAGTATAAGGGAAAAGCACCCACTATGCTGGGAATCAGAAGGCGGGGCTCACGCATCCCAGCTCCACTGCGGCTCCTGC	200	279
A00202:1331:HH2V7DSX7:1:1108:22779:13385	CGTATCGCGGATTTT	ACTGGCCGCTTGACGGGGCAGGTGGTCGTGCGGGGAGGCAGCTGCTGTTAGAGATGCTCGGCTCTGCTCTGCTGGCTGGGCTGCCCATGATGGGCGGTTCAGGGCTGGGGAGCTTGTACCTCCCCATGGAAGATTCCTCCCAGGGCTGAGCACAGGCCTCTCCAGGACTTGGAGAGGTTGGAACACACTGCGGCTCCTGC	200	279
A00202:1331:HH2V7DSX7:1:1108:23122:13385	TCTCACTATAGCTTC	ACTGGCCGCTTGACGAATGGCACCGTCTTGGCTCACTGTAACCTCCACCTCCTGGGTTCAAGTGATTCTCCTGCCTCAGCCTCCCAAGTAGCTGGGATTACAGATGTGTACTACCACGTCCAGCTAATTTTTGTACTTTTAGTAGAGACGGGGTTTCACCATGTTGGCCAGGCTGGTCTTGAACTCACTGCGGCTCCTGC	200	279
A00202:1331:HH2V7DSX7:1:1108:23990:13385	CGGGGGTGGCACTAG	ACTGGCCGCTTGACGGTAACTGCAAATATAAACATTTAAATCAGTGACTTGCGGGGCTAACAGGAAAAGTGTCCCCAGATTGCAAAGGACAAAAAGCAAGGAAATCAAGAGTCTATGTAACATACATGTTTAAAAATATTCCATTATTAAAGACCAGAATAGGTTAAACTTAATAACCAATTGCACACTGCGGCTCCTGC	200	279
A00202:1331:HH2V7DSX7:1:1108:25816:13385	TTCAGAACGTGATTT	ACTGGCCGCTTGACGATTTTTTTTTAATGGTTTAAAAAAACAACCACTTATTTAGCTCACAGTTTTTTTGGTTGGACAAATTTGGGCTGGGCTCAGATGAGCAGCTCTTATGCTGATCTTACCAGAACACTGCTAGATCTCTATGTGTGTTTGTGGTCAGCCAGCAGGTTGGCTTACAGTTGGACCACTGCGGCTCCTGC	200	279
A00202:1331:HH2V7DSX7:1:1108:26847:13385	CCGATGGACTTTTGG	ACTGGCCGCTTGACGCCATCTCTACTAAAAATACAAAAATTAGCCAGGCGTGGTGGCAGGCGCCTGTAATCCCAGCTACTCAGGAGGCTGAGGCAGGAGAATTGCTTGAACCCGGGAGGCGGAGGTTGCAGTGAGCCAAGATCACGCCATTGCACTCCAGCCTGGCCAACAGAGCGAGACTCTGACACTGCGGCTCCTGC	200	279
A00202:1331:HH2V7DSX7:1:1108:28782:13385	TAATTTAGATCGAGC	ACTGGCCGCTTGACGTTTTAGCTGGGCTTTTGAAAAACCTTGATATTAACAAAATTAAAGTTGGGAGAAGATTTTACCAGCAGAGGGAGGGACACCACCAAAGGTATCTAAGTGTGAGGCAGCTTTGAAGACTAATGGTTGGCCCAAAGTGAAGCTAGAAAAAAATACAGGGAGCATCTCAAATGCACTGCGGCTCCTGC	200	279
A00202:1331:HH2V7DSX7:1:1108:28800:13385	CGACCTTGGTTCAGT	ACTGGCCGCTTGACGTGGCTAATTTTTTGTATCTTTAGTAGAGACGGGGTTTCACCATGTTTGCCAGGCTGGTCTTGAACTCCTGACCACAAGTGATACACCAGCCTTGGCCTCCCAAACTGCGGAGATTACAGGCGTGAGCCACTGTATTTATGCTTTGCCCTAATTGCTTTAGCTATTCTACTCACTGCGGCTCCTGC	200	279
A00202:1331:HH2V7DSX7:1:1108:30698:13385	CATAAATTCACGAGA	ACTGGCCGCTTGACGGATGAGGTCACTCTGGTACAGTTCAGTGTTCAAAAGAAGACTCTTGGCAGCAATAGCCTAGGAAGTATGAACATTTAAGGATGAACAAAGACCAGGAGCCATCACAGGTGACCAGAAGAATACACCGAGGGGCAGAGGATTAGGAGCCTAGTCTAAACGGATGTTGGAAACACTGCGGCTCCTGC	200	279
A00202:1331:HH2V7DSX7:1:1108:31186:13385	GGGGGGTCCTCCGCA	ACTGGCCGCTTGACGAGCCAACACAACCTTGAAGAAAATTGGAGAACTTAAACTATCATATTTCAAAACTTAGTTAAAAACTACCGTAATTAAGATGGCGTGGTGTTGGTACAAGTACAGATAAACAGAGCAGTGGAGAAGAACAGATGGTTCAGAGATTTACCTTCCTCCCATATACGGCCATTCACTGCGGCTCCTGC	200	279
A00202:1331:HH2V7DSX7:1:1108:32289:13385	AGGCGGTGTCCTCAG	ACTGGCCGCTTGACGGTAATCCCAGCACTTTGCGGGGCCAAGGTGGGAGGATCACTTAAGCCCAGGGTTTTGAGACCAGCCTGCGCAACATAGTGAGACTCCATCTCTACAAAAAAATAAGTTTAAAAAATGAGCCAGGTATGGTGGTGCATACCTGTAGTCCCCGCTACTCGGGAGGTGGGAGGCACTGCGGCTCCTGC	200	278
A00202:1331:HH2V7DSX7:1:1108:32560:13385	TTCAATATCAGGCGG	ACTGGCCGCTTGACGATTATTGTAGTATCATAAACAGAGAAATAATATCTTAAATGAGCTCTGAAAAATCAGAAAAGTGTGGTATGGTTGAAATATATGTTTTATTAATACTGATAATATGCTTATTTTATTATGCAATTCCTAACCAATTTAAGAACCTTTTTACAGTGCAGCCAAACTTATTACACTGCGGCTCCTGC	200	279
A00202:1331:HH2V7DSX7:1:1108:6406:12461	GTACTAGAATTGACC	ACTGGCCGCTTGACGGGCCCTGCACTGGGAGCAGCCAGCTAGCCCCGCAGGCCCAGGCAGTGAGGGGCTTAGCATCTGGGCCAGCAGCTGCTCTGCTCAATTTCTCGCCAGGCCTTAGTTGCCTTCCTGCAGGGCAGGGCTTGGGACCTGCAGCCCGCCATGCCTGAGCCTCCCCCGCCTCCGTGCACTGCGGCTCCTGC	200	279
A00202:1331:HH2V7DSX7:1:1108:6714:12461	TGGTCAAGGAATACG	ACTGGCCGCTTGACGGTTCCATACCATTAACCATAGTAAAATCAGATGGAGGTTATACCTATGATACATCTGACCTGGCTGCTATTAAACAAAGACTATATGAGGAAAAAGCAGATATGATTATCTATGTTGTGGACAATGGACAAGTGAGTTTGTAAATTTGTATGTGTTTTACATTGACTGATCACTGCGGCTCCTGC	200	279
A00202:1331:HH2V7DSX7:1:1108:7057:12461	TAACACACGAGGGCG	ACTGGCCGCTTGACGCAGAAGAATATTAGCTGATTAACACATTCTATTGAGTTAAGAAACTAGAACCCAGATATACGGGCACAACCAGGAAGGAAAGTGTGAATCTTAAAGGAAGAAGAAGCTTCAGATTAGAGAAGAGATGACCTTTGACTAAGAAGTCCCTAGTAGTCGTACTTAAAGCTTATCACTGCGGCTCCTGC	200	279
A00202:1331:HH2V7DSX7:1:1108:8413:12461	CCTTGGAACGTCCCC	ACTGGCCGCTTGACGGAGGGGCTCCCACAGTACAGCAGCAGGCTGAAGGGGTCCTCAAGCATGGCCAGAGCAGACGCCGAGGCCGAGGAGGTGCTGAGAACGAGCAAGGGCCACCAGCATGTTGTCACCTCTCACTGGGACCACAGGTGTGTACCACCATGCCTGACTAATTTTTTTTGTAGAGACACTGCGGCTCCTGC	200	279
A00202:1331:HH2V7DSX7:1:1108:10149:12461	TCTATGGCGCGCCGA	ACTGGCCGCTTGACGTGGGGGACTGGTCTAGGTAGTGAGTCCCCACTTGGAGCCTCTGTGATCCCAGACCATCATGGAGGAGCAGCTGGTACTGAAGCGCGTGGCCAACATCCTCATCAACCTGTATGGCATGACGGCCGTGCTGTCGCGGGCCAGCCGCTCCATCCGCATTGGGCTCCGCAACCCACTGCGGCTCCTGC	200	279
A00202:1331:HH2V7DSX7:1:1108:11216:12461	TCTGTATCATTACCT	ACTGGCCGCTTGACGAGTGCGAGACATCTAGCTTTACTATAATGCCGCTCGCCCTTGGCCAACGTTATCGAGTGCGACCGCCCTTTTAAGTCTGGACGTACACTGTCATGTTGCCATAGTCGATAAGCGGACTTCATGGACCAATTGTTATGCGCACCAGGCGTAGGTCGTTAGAGTCGGTCAAGCACTGCGGCTCCTGC	200	279
A00202:1331:HH2V7DSX7:1:1108:12301:12461	GGCACCCTTCTCTCA	ACTGGCCGCTTGACGTGGCTGGGACTACAGGCGCCTGCCACCAAGCCTGGCTAATTTTTTTGTATTTTTGGTAGAGATGGGGTTTCACTGTGTTAGTCAGGATGGTCTCGATCTCCTGACCTTGTGATCTACCCGCCTCGGCCTCCCGAAGTGCTGGGATTACAGGCATGAGCCACCATGCCTGACACTGCGGCTCCTGC	200	279
A00202:1331:HH2V7DSX7:1:1108:12807:12461	TCGCCCATCACTCTG	ACTGGCCGCTTGACGTTAGCATGGCTATAATCCAAAAGAGAGACAAAAACAGGTATTGATGAGGATGTGGAGAAATTGGGAGGGCTTTGAATGGCTCTCTACAGTTTGACAACACATGATGAAGCAATGAGGGAACAATTTCATTTTTGATGGCTGTCTCTGCTCAGAGGCTGTCTCTGCTGCAGCACTGCGGCTCCTGC	200	279
A00202:1331:HH2V7DSX7:1:1108:13205:12461	CGTAAGATTGGCAAA	ACTGGCCGCTTGACGCCTACTGGGGCCGCAATGGGCACCCTGTGACCAGTGCATTAATTTAAGCATGTGGGCCACTGTTGCAGGCAGCAGGCCTCCTAATAGTAAGGAGACCACGGCAGAGGGAGGTAATAGACCCCCAGCCAGGAAACAGCAGGAAGGGCTTTCCGCTTGAAACTGTGTGGTGCCACTGCGGCTCCTGC	200	279
A00202:1331:HH2V7DSX7:1:1108:13422:12461	AATCGTGAGGGGGGG	ACTGGCCGCTTGACGTGACTGTGGTTATGTGGGGAAGTAAACTTGTAATGGATGGAAGAGGAAGGGATGAGGAGAAACCAGCCAGGCTTTGACAGCAGTATGAGTCAGCAAAAGAAAATGGAATCTGTAATTGCTCAAATGCAAACATAGTTTTTCAGATCAACACATCCCAATTCCTGGGCATTCACTGCGGCTCCTGCAGAGACCTAGACGTCCATCGTACGCTTATCCGGACTGATGAGTCCCCCCCTCACGATTTAATCTCGGTCTGACTATCG	278	278
A00202:1331:HH2V7DSX7:1:1108:14290:12461	CAACTATCCATATTC	ACTGGCCGCTTGACGTAGGCTTTTATTTTTTTTACCCTGCAGCTCACTGTGACCTTTCTAGTTTATCTTACTCTAACTGGATAATGAATGCCGCAGCCCCGTCCCCTGAGGGGTCCCTACAGTTAGGTCCCTAAACACACATGCTGGGCTCCCTGGCAGCCAGAGAGGGCAAGTGGGGATTCAGACACTGCGGCTCCTGC	200	279
A00202:1331:HH2V7DSX7:1:1108:14326:12461	ATGTACGGCGCTCCG	ACTGGCCGCTTGACGGGTGGTGACGGTTCCAGGTAGAACCCTCATGCCAGATTCTAGATAAGATAATCCCGTCACTCTGGGTTCAGGAGGGAGGTACTATGATTAGCCCGATTTTGAGTGACTTACACAAGGTCCTGCAGCGGGCAAAAGGTGGAACTGAGACTGGAACTCAGCTGGACTCTGGACACTGCGGCTCCTGC	200	279
A00202:1331:HH2V7DSX7:1:1108:15519:12461	CCCGGTCGGACTCAC	ACTGGCCGCTTGACGTGGCTCACTCCTGTAATCCCAGCATTTTGGAAGGCCGAGGCGGGTGGATCACGAAGTCAGGGGTTCGAGATTAGCCTGGCCAACGTGGTGAAACCCCGTCTCTACTAAAAATACAAAAAACTAGCCAGGCGTGGTGGCATGTGCTTGTAATCCCAGCTACTCAGAAGGCTCACTGCGGCTCCTGC	200	279
A00202:1331:HH2V7DSX7:1:1108:15555:12461	ATCGCTTAAACTCTT	ACTGGCCGCTTGACGGACCCCTCCCCTTCTGGCCTCAGCTACCTGCCTCTGCAATGTGGAGTGTGCTGATCTCCAGGGGTCCTGGCAGCTGGCTTGTTGATGTTAGGAGCATCTCTCTACAGGTGGCCTTCCATGCAAACCTACATCTGGGACCACTGTCCTTCCTCACAGGTCCTTGTCCCTGGCACTGCGGCTCTTGC	200	279
A00202:1331:HH2V7DSX7:1:1108:16767:12461	GCCTACTATTAGCAA	ACTGGCCGCTTGACGTCACCCAGCCCTCCTGACCAGGCTAACCTGCGGGGTCTGGAGGGAACACGGGCAGCCACGGCCATGCGCACTGGGAATAAGTGAGAGGCTCCCGCTATCTCAGACCTGGCGTGGGAGCTGTGGGCCTTTCCAGGGCCCGGCTGCTGCGGAGGTAGGAGTTTGGTGTTGGCCACTGCGGCTCCTGC	200	279
A00202:1331:HH2V7DSX7:1:1108:17345:12461	GGAAATCTTCCCTTA	ACTGGCCGCTTGACGACAAGGCCTTTATTTTTAATTTTTTTGAGACAGGATCTTGCTCAGTCACCGAGGCTGGAGTGCAGTGGTGCAATCTCAGCTCACCGCAACCTCTGCCTCCCGGGCTCAGCTGATTCTCCCACCTCAGCCTCCTGAGTAGCTGGGACCACAGGCGCACACCACCATGCCCACACTGCGGCTTCTGC	200	279
A00202:1331:HH2V7DSX7:1:1108:17544:12837	GAATTAATTTTTACG	ACTGGCCGCTTGACGTGCAAGTGGCACAGACTAATCTCCAGGATGCTGCGCTAGTCCACACTTCCATCAGCAGGGCACAAGGGCTCCAATTTCCCCAAAGCCTTGCCAACACATGGCACCACACACCTGTTTAATCTGCTGCTCTAGTGGGTGGAAGTGACAGCTTTGTTTTGATTTGCATTTCTCACTGCGGCTCCTGC	200	279
A00202:1331:HH2V7DSX7:1:1108:20256:12837	TAGATCCGGAGGGGT	ACTGGCCGCTTGACGGATAACAAGTCTGTACACAGGCCAAAAACCTCAACCAACCAACCTCCAACTAACGGTCAGAAAAGATAGAAAGTAAATTCTTTTCTGCTCCTGAATTTTAATTGTGTCTTGCAACGTACATGTGTTTCTCCTTTATCTTCTCTAAGCGCAAGGCACTGTCAGTTTTCCTCCACTGCGGCTCCTGC	200	279
A00202:1331:HH2V7DSX7:1:1108:20708:12837	TAGTGTTAGTCATGA	ACTGGCCGCTTGACGTGTGTGCGCGCGTGTGCGTGCACGTGTGCGTGCATGTGTGCGTGTGCATGCGTGTGTGTGCATGTGTGTGTGTGCGCGTGCGTGTGCGTATGCTGCACTAACCTGCCGCTTGCTGACTGAGGTTTTTGTCTGTACACAGGCGAGTGAGCTCAGGGGGCCACCTGTGCTCCCACTGCGGCTCCTGC	200	279
A00202:1331:HH2V7DSX7:1:1108:21016:12837	ATCGTACGGCGCACT	ACTGGCCGCTTGACGAGGGATTAATTATCAGATAATATAAGGAGCCCAAACAACTCAATAGTGAAAAAACAAATTATAAAATTTTAAAATTGGCAAAAAGCCAGGCTTGGTGCCATGCACCTATAATCCCAGCTACTCAGGAGGCTGAGGTGGGAGGATCACTTGAGGCCGTAAGTTAGAGACCACACTGCGGCTCCTGC	200	279
A00202:1331:HH2V7DSX7:1:1108:21251:12837	CACCGGCGCGTCCCT	ACTGGCCGCTTGACGAGCCAGCTCGCACTGCTATCTGCCTCACTCAAGAAAGTGATTGGCCCAACTTGTTGTTTGATATCAGTCTGGCAACATCATAGATGCTGGCTGCCCTTGGGTTCAACTAGCTGGGGCTGAAAATATCAATAGAGTCCTATGTGTACTGAGGGTGGGGAGGAGGCTTAGAACACTGCGGCTCCTGC	200	279
A00202:1331:HH2V7DSX7:1:1108:21649:12837	CTAATGGTCTTAGGA	ACTGGCCGCTTGACGACGGAACAGAAATAAGTTAGTCTTCTCCTCGCAGGGGACAGTGAACGGCGCAAACTTCTCAAAGGCCAGAACCCATTATTACCATAAAGGCGCGGCATCCCTTCTTAGCGGTTATGATGGCTGTGACGTCTCAGCTCAATGGAAAATTAAAGTCACCTCTGGGCACCTCACACTGCGGCTCCTGC	200	279
A00202:1331:HH2V7DSX7:1:1108:22263:12837	CGTATAACCGCGGTA	ACTGGCCGCTTGACGGACATGGACCCATGCATGTGCATACACATACATATGCATGTACACACACTAGACACATGTACATGTGCACACCATACAGACATGGACCTGCACGTGTATACACATGCACACAGGTACATCATGTGAAGGTGCAAATACACGTACACAATCACAGGCACCCACACAGATGTCACTGCGGCTCCTGC	200	279
A00202:1331:HH2V7DSX7:1:1108:22824:12837	GGGTTCTGCACCCGC	ACTGGCCGCTTGACGACACACGTGCACAAACATGCACACGCTTGCCGCTCTGAGCTCAACCTGGGCCTGGCTGTGTGGGGCCGGTTCACCGCTGCATGCCGGACCCAGGACAGTGCTGGGCCCAGGATAGGCGGCTGCAAAGCGAGTGGGCAAATGAAGAGCGAGGGGTCGCTGAAAGGCAAACCCACTGCGGCTCCTGC	200	279
A00202:1331:HH2V7DSX7:1:1108:24415:12837	GTGCGGAGTTCGCTT	ACTGGCCGCTTGACGGACATACCCAAGACTGGGTAATTTATAAAGAAAAAGATGTTTAATGGACTCACAGTTCCGCATGGCTAGGGCCGGGAGGAGGGATGCTCACAATCATGGCAGAAGGCAAAAGGCACATCTTACCTGGCAGCAGGCAAGAAAGAATGAGAATCAAGCTAACAGGGTTTCCCCACTGCGGCTCCTGC	200	279
A00202:1331:HH2V7DSX7:1:1108:25138:12837	GGAGTTGCCTGAGAT	ACTGGCCGCTTGACGTTCAACAGTCAATACCAGTTTACACTGTTTTCAGCATTTTAAGAAATTGCCCAAATGACAGAGCAGAATTTTAAAAGTATTTCCCTAGTGTTGATTTGGTTTATATGCTGAGATGCTGCAGATTTTTTGTTGTTAAAAAGTGAGTATGTGGAGATCAAACATTTGGCTGACACTGCGGCTCCTGC	200	279
A00202:1331:HH2V7DSX7:1:1108:29279:12837	ATGCGTACTGGGGGA	ACTGGCCGCTTGACGAATGAAGCTTGTACACCTGGGTTATTCACTGGCAGGGTGGGGCTGCAAATGCCTGGCATTTTGTCTGCCACGTGAACAGAGCTTGCATGCAGAATGAAGGTAAATAGAGGTAAGATGAGATGAGAGAGAGAGCCCATATCATCAGAGCCACTGAATCCAGCTATGACTTTCACTGCGGCTCCTGC	200	279
A00202:1331:HH2V7DSX7:1:1108:29912:12837	TGTATAAAGAAAATG	ACTGGCCGCTTGACGTGACGGCTGTTGCATGGAACAGACATACACAGCCTCAGCGACCCCCCGGGGGCCCCTCGAAATGTGTTTGTCAGGCTGCCTCCACTTAGCCCACAGGCATGGAGCAAACACACGCTCCACTTGCTTCATGATGCCAAGCACAGAACCCACTTCAGGAAAACCCAAGAAATCACTGCGGCTCCTGC	200	279
A00202:1331:HH2V7DSX7:1:1108:7283:12853	GGCAAGCCGCATACG	ACTGGCCGCTTGACGGGGATGCAGCTCCTTGTGCACCATCTGGCAAGGGAAGAGAAGGTGACTCTTTACCACCAACCCCTCCCCTGTGCCAGGCTCCTGTAGTACACAAGACAGGAGCATGGAGGAAAATCAAACCAAGCCCCCGCCAGTGGGATGGAAAAGGTTTCCAAATAAACCAGCGGCCACACTGCGGCTCCTGC	200	279
A00202:1331:HH2V7DSX7:1:1108:9073:12853	AGACACTACGTTGAG	ACTGGCCGCTTGACGTTCTCTGCCATTCATTCATCACTGAGTAGCTGTTACTGAGAACCTATCATGTGCAGGTACCCTGTGGGCCATGGAGAAACAGGAGGACCCAGGGAGACGCAGATGTGGTTTTCACCCTAGCCTAGCCAGGGAGGCAGATCTTAGCCAGGAATCACCGGCTTGCCAGGCTTCACTGCGGCTCCTGC	200	279
A00202:1331:HH2V7DSX7:1:1108:10013:12853	TGTTAGCCTCAGCCG	ACTGGCCGCTTGACGTTTGTATTTTTCGTAGAGACGGGGTTTCACCACGTGGCCCAGGGTAGTTTTTAACACCAGGGCTCAAGTGATCTGTACTCCACAGCCTCCCAAAATGCTAGGATTACAGGCATGAGCAACCACGCCTGGCCACAAATAGCACTTTTTTTTGGTTTTGTTTTGAGACAGAGCACTGCGGCTCCTGC	200	279
A00202:1331:HH2V7DSX7:1:1108:10031:12853	ATACCACTGGCAATT	ACTGGCCGCTTGACGCCCTGACTTCCACCTCCTGTGAGTGCTTTCTTTTGTTGATCTGCACCACACAATGTATTCATTCATTCATTCAATAAACATGTTCGGACACCTCTTCTGGGTTCAAACTCTTAATCTTCACCTTTGACAAGGAGCAGAGAACGAGAAGAGCTCTTTGGACTAGTTCTCACCACTGCGGCTCCTGC	200	279
A00202:1331:HH2V7DSX7:1:1108:10936:12853	AGACTGCTAGTTACG	ACTGGCCGCTTGACGACTCTCTAAATTCAAGTGCAGCTAGTGTTTTCAAAATTATAAAGGAAGGGACAACACGGGTGAAAAATACCTGCCACAGTTTGGGGTGCCAAGATGGGCAGATCACTTGAGGTCAGGAGTTTGAGACCAGCCTGGCCAACATGGTGAAACCCCATATTTGCTAAAAATATCACTGCGGCTCCTGC	200	279
A00202:1331:HH2V7DSX7:1:1108:12093:12853	GTGGGAGGGGAAGCT	ACTGGCCGCTTGACGCACTCCCAGCATGAAGGGCCTACCCCCTCCACTCCTGTCTGGCCGGATGGGGACCAAAACAGCAAAGCCCAAGAGACTTAGGGTCGGATGCCTTCCAGAGTGGCCACCTTTCCATTGATTGGCTTCCTGTGGCACAGAAACATCCATAGGATATGGATTTTTGGAGTGAGCACTGCGGCTCCTGC	200	279
A00202:1331:HH2V7DSX7:1:1108:12165:12853	ACGACATTGAGAGTC	ACTGGCCGCTTGACGAGGACTCAGGAAATTTACAATCATGGTGGAAGGCAAAGGAGAAGCAGGCACCTTCTTTACAGGGTGACAGGATGAAGTGAGTGCCAAGCGAAGCAGGAAGAGCCCCCTTATAAAACCATCAGGCACACACTCACTATCACAAGAACAGCATGGGGAAAACTGCCTGCATGCACTGCGGCTCCTGC	200	279
A00202:1331:HH2V7DSX7:1:1108:14172:12853	TCTGCGTCTAGCGTA	ACTGGCCGCTTGACGGATTCACTTTCCTCTTACCACTTAGCTGCTGCTTATCCCTTTTAGTCTGGATTTTTTGGTTTAGTTTCAGGGGTACATGTGCAGAGTTATTATATAGGTCAATTGCATGTCACAGGGGTTTGATATACAGTTGGTTTTGTCACCCAGGTAATAAGCATAGGTAGTTTTTCCACTGCGGCTCCTGC	200	279
A00202:1331:HH2V7DSX7:1:1108:15962:12853	ATATCTAGAGCATTC	ACTGGCCGCTTGACGGGCTCACTGCAACCTCCACCTCCTGGGTTCAAGTCATTCTCGTGTCTCGGTCTCCTGAGTAGCTGGGACTACAGGCGCCCGCCATCACACCTGGCTAATTTTTGTATTTTTAGTAGAGATGGGGTTTTGGTCTTGAATTCCTGGCCTCAAGTGATTTGTGTGCCTCAGCCCACTGCGGCTCCTGCAGAGGACCTAGACGTCCATCGTACGCTTATCCGGACTGATGAGTGAATGCTCTAGATATTAATCTCGGTCTGACTATCG	279	279
A00202:1331:HH2V7DSX7:1:1108:17662:12853	AAGGTGTCGGTGAAA	ACTGGCCGCTTGACGGAACAAGACCCAGTCCCTTGCCATCATGGAACTCGCTGTTCTACCGAGGACTCTTTGGATGCAAGTGACAGAAACTGGCTCAAGTTAGCTTAGGCAAAACCAGAATGCATCATAAGAATGTAGCAAGCCTGGAGGGGCCCAGGAGGGAAAGCAACCAGACTTTGCTTAGACACTGCGGCTCCTGC	200	279
A00202:1331:HH2V7DSX7:1:1108:18005:12853	TCCAATCACTAAATG	ACTGGCCGCTTGACGTGACAAAGGTGCAGTGGCAGGAAAGTGTTAATTATGCTCTTAGAATAAAATTGCCATGAGCATAGAAAGTGAAGAGATTAACAAATTTTAAAAAGACATTAGAAAAGCTAGCAAAAGACTTGAACAGGTGCATCGCAAATTAGGAGCTCCAAATGGTGAATGTGAAAATGCACTGCGGCTCCTGC	200	279
A00202:1331:HH2V7DSX7:1:1108:18204:12853	GAGAACCTAACCCTC	ACTGGCCGCTTGACGCACCAGGGAGGGACACACAGTCACAGAGCACATTCTGTCTTCCTCAGTTTCCCCCGCAACAAGACGAGCCCCTGCCACATGTGGCGCTGTCCTGGAAGTGTTGTTCCTCTTCCCAAGGAATGCCCTGAGGAAGAGCCCACTTAGGCCCCTCTGCCTCCCAACGAGAAGCACACTGCGGCTCCTGC	200	279
A00202:1331:HH2V7DSX7:1:1108:18530:12853	CAACGTGCGGGTGTA	ACTGGCCGCTTGACGGGCAAGGTGCCCAAGGTCAGAGAGCCAGCCCAAGGCAGCACCAGGTTCCTTCCGCTCTAGAACAACTGCGGGGTGCTGTGTGGCTTTGAGCAAGACCCCAAACCTCTGTGGTGTGAGGTGAAGCCAGTTCTGGGAAGGGGCAGCAGGATCCCTGACTGCAGCCCCCAACCCACTGCGGCTCCTGC	200	279
A00202:1331:HH2V7DSX7:1:1108:21983:12853	ACTGGCATGCTGTTC	ACTGGCCGCTTGACGAGAGCTGAGGATGAAGGATGAGGAGGTTCTGGGCAGATGGAGGGACAGTGGGTGGAGAGTGGGGAGGACAGTCCTGGTGGAGGGAACTACGGGTCAACGGCAGGCACTGCATCAGTTTGGTGGCAGCAGACTTCCCCAGAGCAAAGCCCAGAGGAGAAAGACATAACCCCCACTGCGGCTCCTGC	200	278
A00202:1331:HH2V7DSX7:1:1108:23303:12853	TCGAGGTCATTTGAC	ACTGGCCGCTTGACGTGATAAACGGGACCTAGTAGATTAACATCATCTCCTCAGCCCAAGGGCTGACCCCAGTGGTGCTGCTCAAGAGGAAGGAGGAGGTTGGGAGCGTTGGCTCCCGCTTGTCATCCCAGCACTTTGAGGGGCTGAGGAGGGCAAATCTCTTGAGCCCAGCATTCAAGAGCAGCCACTGCGGCTCCTGC	200	279
A00202:1331:HH2V7DSX7:1:1108:23466:12853	GCACTATTCTATGTT	ACTGGCCGCTTGACGTGGAAAGTCCAGAGGCAGCGGGGAGCTCAACCAGCAGGTGAAGAGGGGGCACAGAGAGAGGGAGAGAGGACCAGTGGGACTAGGCCTTTATTAGGGTCTGTGGATGTGATTTCTTAGGCTTTTCTGTGGAGCTTGTGGATTGGCTGGTTTAAAGAAAATGTGTGCAAGCTCACTGCGGCTCCTGC	200	279
A00202:1331:HH2V7DSX7:1:1108:24171:12853	ACGTCTCCAGGGCCA	ACTGGCCGCTTGACGGTATGTTTATAAGAGGAAACTTACTTTCCTTCTTCCTAGAATATTCTTCCTTAAGATCCTGGATATTTGCAGTCAGTACTTCCAGTTCCTGCTTTTTGCCTTTTACTTCAGCAATCAATTTTAACAAGTTATCCTTTTTTTCTTGAATGAGCTTATTTTGCCTGCTGATCCACTGCGGCTCCTGC	200	279
A00202:1331:HH2V7DSX7:1:1108:28583:12853	TTGATCCGCGGGCGC	ACTGGCCGCTTGACGACCTATAATCCTAGCTACCCAGAAGGCTGAGGTGGGAGGACTGCTTGAGCCCAGGAGTTCAAGGCGGCAGCAAGCTATGATGACGTCACTGTCCTGTAGCCTGGATGACAAAACTTTTTTTTTTTTTTTAAAAGACAAAGGGCTGAGTGTGATGGCTAACACCTGTAATCCACTGCGGCTCCTGC	200	279
A00202:1331:HH2V7DSX7:1:1108:29884:12853	AAAGCGATCTCGGTC	ACTGGCCGCTTGACGACCCTCCTGTCCTTCAGGGAGAGAAGTTCCTTGCCCAGCGTCTCCTGGGTAATAGTCAGACTTTGAGTCCCGTGACCCTGCTTTATGCACGGTGGAGACAAAGGAAATCTGGCCAAAATGGAGCCCAGGAGACAGCCTGAAAGGGGAGAAAAGGTCACTCATGGTCAGCCCACTGCGGCTCCTGC	200	279
A00202:1331:HH2V7DSX7:1:1108:32759:12853	AACTATTGCCTTTCG	ACTGGCCGCTTGACGAAGTGGGCAGAACGGCCCCTCCACCTTACAGATCAATAAATCTGACTAAACAGGAGTTCGATTTACACAGCCTGGCCAACATGGTGAAACCCCGTCTCTACTAAAAATACAAAAATTAGCCGGGCGTGGTGGCATGCACGTCTGTAGTCCCAGCTACTCAGGAGTCTGAGCACTGCGGCTCCTGC	200	279
A00202:1331:HH2V7DSX7:1:1108:4381:12868	AGGCTAATTGAGCAA	ACTGGCCGCTTGACGCACTCCGCAAATGACAGCCGCTCCCGTGCACTTGTCCAGTCATTCGGGTGGCATACTGTCCGGGTGGAAGCCCGCCAAAATAATCCATTTGGAAGGGACGGAGGGCTTCGTCAGAAATTGCCTTCTTGTAGCTATGAGACATTGAGCAAAACAGATAAGAACTGGGGCAACACTGCGGCTCCTGC	200	279
A00202:1331:HH2V7DSX7:1:1108:4652:12868	GCCAGGAACCCGCGG	ACTGGCCGCTTGACGGCTTTAGGGAACTTGGCCAAGGTAGGGGAAATTCCCTTCTCTTGGTTGGGCTCTGATTTTTTAAACCAAGAATGATTTTTGTAAACCAAAAATTTGGGGAAATTTCCCCCAAAGTCCCATTTTCTCCCCAAGCTAGTATTAGGTAAAAATCAGATATTACCTGCCCTGGTCACTGCGGCTCCTGC	200	279
A00202:1331:HH2V7DSX7:1:1108:7419:12868	CCGCATATAGGTGGG	ACTGGCCGCTTGACGGAGAGCTAGAGCCAGGGGTGGCGGGCAGTCTCGAGAGGAGTCGGGGGACTGAGAAGTGTCGGGGACAACGAGGAGGAGGGGGACCTGGGCAGGTGTCTCTGGTGAATTGAAGACATTTCCTTCTCTGTCTTACGGTGGCCGATCCTCAGGGCTTCTTTGTCGGGGATGACCACTGCGGCTCCTGC	200	279
A00202:1331:HH2V7DSX7:1:1108:8486:12868	TCGTATATTATTAAT	ACTGGCCGCTTGACGACATTTTGACCCCTAATTTGCTGGAGCCAAATTTTGCAGTGGGGGCTTAAGGCAGAAGCAGCAGGCCACAAATGGGGTGGGTGGATGAGGTGGACACCACTGCATGGGAATGAGGATCATGGAATGCTGGCCCTAGCTCTATCCTTGCAGACTTTATGCAAGCTGACTTCCACTGCGGCTCCTGC	200	279
A00202:1331:HH2V7DSX7:1:1108:9209:12868	TTGCATTGTTTATCC	ACTGGCCGCTTGACGGAAATGAAGCCCAGAGCTCTGCAGATATCTAGGAAAAGGAAGAACATGCCAGAAGTGGGAACAGCAAGTGTGAAGGCCTAAGGACGGAGTGTGCTGTTCTTGGCTTACTTTAGAAAGCACATGGAGGTCTTTGTGGCCAGGTGGCAGTGAGTGAAGCTGAGAAGTGGTGTCACTGCGGCTCCTGC	200	279
A00202:1331:HH2V7DSX7:1:1108:9986:12868	TGCAGCCGGACTCAG	ACTGGCCGCTTGACGACTCAAAGGGAGGGGAACTGGACACCATGCCATGATGTGTGAAACACAATGCACATACAGAGAGGAAAGGAAGTAACAGCAGCCATCTTGGAGGCTAGTCCCACAGCACAATACTCAGGAATTACAGTCAGAACTGCTGTCCATTATCACGGAACGTTCTTAACACCTTTCACTGCGGCTCCTGC	200	279
A00202:1331:HH2V7DSX7:1:1108:11469:12868	AGCACTTATGTCGAT	ACTGGCCGCTTGACGATTTAAAGCATATGGGAGGATTATGTAGGTTATATGCAAATACTACACCATTCTATATAATGGAATTGAACATCCATGAATCTAGGTATCTTCGAGTGGGTGCTGAAACGAATATCCCACAGATACTGAGGGACCACTGGAATATCTCTCCTTTAAGCAAGTATTCTTAACACTGCGGCTCCTGC	200	279
A00202:1331:HH2V7DSX7:1:1108:12753:12868	GCCTAAAGCACTGGA	ACTGGCCGCTTGACGAAGCAAAAGGCAAAATAAATACTATAGAGGTTTAGTACAGAAAGAAACTCTTTCAGGTCAAGGGACAAAAGAAATTACTTTCAGAGAAAGTGGATGTTGATTTACACCCAGGCTAGAACAAGCTGTATTTGAGAGACATGTCTCCCATTGCATACTTGACTTGCCACACTCACTGCGGCTCCTGC	200	279
A00202:1331:HH2V7DSX7:1:1108:13331:12868	GGTCACCTTGACATG	ACTGGCCGCTTGACGCCAAGTTCAGCATCAGAGTCAGGAGGGACTAGGGGCTGGGCTACAGGCTAAACTCCAGCCCCAACTCTCCAACTGGCCCTTCCTTACTTTGCCTGCTACAGCTTCCTCTGCTGCTGGGAACCTGTGGGCAGGCCTACGGCGTGGGGTGGGGCCAGTCCTGAGCCTCTGGACACTGCGGCTCCTGC	200	279
A00202:1331:HH2V7DSX7:1:1108:13928:12868	TGCCTTCAAATATGA	ACTGGCCGCTTGACGCAGTGCATTTACTTGGGAAAATACACCACACCCAGCACACAAGCGTGGGTCCTGGGGGAGGCCAGGGCTCCCAGCCAGCTGAGATCGCAGCCCAGCCCTCCTTCCTCTGCCTCATCGGCTGGGTGCCCCCACCTGAGCTAGATGGACCCATAGGGGGCCAGTGAGCAAGGCACTGCGGCTCCTGC	200	279
A00202:1331:HH2V7DSX7:1:1108:14308:12868	TCTAAAGACAGCGGG	ACTGGCCGCTTGACGGAAGAAATTCCCCAAAGAAATATTGAAGTGACTTTACCAAAAAAAGGGGCTACTGGGTGTTGGGCAGGCAAAACCAACAGATGCGACTATACTAGGTCACTACCTTTGATGACTATTTGGGAGGAATTAGTAGCAGTGATAGGAGGAGGCAACAAAACTTAGACCCATTACACTGCGGCTCCTGC	200	279
A00202:1331:HH2V7DSX7:1:1108:16080:12868	CCAGCCCGTGCGTCA	ACTGGCCGCTTGACGAGTAGCCTGCAAAACTTCCTGAATTATATCTTCAAAAGCCTAAGATCATTAAGGAAGAGAGAGTTTGGAGAAAATAGCATGGAGGTTTGAAAAAAGCAGATGAGAGAGAGGAGTTTTGCCCTTCAACTAACAGAGAGGAATCTCCTGCCAGAGGCAGGGTTGCAGGACTCCACTGCGGCTCCTGC	200	279
A00202:1331:HH2V7DSX7:1:1108:16676:12868	CCTGAGGCAACCAAC	ACTGGCCGCTTGACGGAGTTTTGCTCTTGTTGCCCAGGCTGGAGTGCAATGGTGCGATATCGGCTCACTGCAATGTCTGCCTCCCAGGTTCAAGCGATTATCCTGCCTCAGCCTCTCGAGTAGCTGGGATTACAGGCATGCACTACCATGCCCGGCTAATTTTGTATTTTTTTAGTAGAGACAGGCACTGCGGCTCCTGC	200	279
A00202:1331:HH2V7DSX7:1:1108:17363:12868	TGCACGTAATGACCT	ACTGGCCGCTTGACGTCAGCCTACCAACAGTTCTTCTGTTCACTTACAGATATGAGGATCCCTGAGATAACTGCGGGTCATTTAAAACCCACTCTTAAATCCTCTGACCTGCACCATGTTAATGGTGGTTAAAAAAGCGATAACATTTTGTAGAAACCTTCCTACACATTTGCCTTTAAATGCTTCACTGCGGCTCCTGC	200	279
A00202:1331:HH2V7DSX7:1:1108:17761:12868	AACTTCGACAGACAT	ACTGGCCGCTTGACGGAAACTTAAGTGATTAAACTTTTTATTTAATTTTACCCCAGAGAAAACAGAATCCCACAAATGGTTTCCCAAAATCACATGGCTGGGTATGGCAGGACATACGTACTCAAAGACAGCTCCTTGTCCATCCCATCCAGCAGGCATAGGAATGAGAACAGAGGCATATGGACCACTGCGGCTCCTGC	200	279
A00202:1331:HH2V7DSX7:1:1108:18557:12868	AATAATTTTCGATGC	ACTGGCCGCTTGACGTCCTTTCTTTTTTACTCTTCACCTACAAGAGTGAAAGCCACAAATAATTTTGAAGCAAGGGGCTTAAAATTATTTCTGAATTTGTGATTTTTTGTCACAGCCAGCCCTCAGATGGATTCCATTGGCGTTGGTTGTCTGGACAGATGGGTAATTTTTTGGCATCCTCTTTCCACTGCGGCTCCTGC	200	279
A00202:1331:HH2V7DSX7:1:1108:19533:12868	AATCACGCTGCATTA	ACTGGCCGCTTGACGCCCGAGTAGCTGGGAATACCGGCGCCCGCCATCACACCCGGCTAATTTTTTGTATTGTTAGTACAGACAAGGTTTACCCGTGCCAGCCAGGATGGTCTCGATCTCCTGAGCTCGTCATCTGCCCACTTCAGCTTCCCAAAGTGCTGGGATTATAGGTGTGAGCCACCATGCACTGCGGCTCCTGC	200	279
A00202:1331:HH2V7DSX7:1:1108:20473:12868	CGTACCCGGACTGGT	ACTGGCCGCTTGACGTCACAAAATGGGGCGTTGGAAGGGGAAAAACATAGTTGGGCAGTGATTATTAAAACCCCCCCAAAAATGGAGTGGACAATTACCAAGATCTCATCATGTTAGAAAACTTTCATTCGCCGATTTCACTTTTCAAGTGAATCCTAAAGCCTATTTCCTTAATCTTCACTGCGGCTCCTGC	193	272
A00202:1331:HH2V7DSX7:1:1108:20853:12868	GCACACTATTGCAGG	ACTGGCCGCTTGACGAAGGCAGGTGGATTACTGGAGGTCAGGAGTTCAAAACCAGCCTGGCCAACATGGTGAAACCCTGTCTCTACTAAAAATACAAAACGTACAGGTGGTGCGCACCTGTACCCCAGCTACTTGGGAGGCTGAGGCATGAGAGACTCACTTGAACCTGGGAGGCGGAGGTTGTACACTGCGGCTCCTGC	200	279
A00202:1331:HH2V7DSX7:1:1108:21070:12868	CCAGCCTAATGCCTC	ACTGGCCGCTTGACGAAGTATGTAGGTAAGGTCTGTTCTAGTAAAAATGGAGAAGATAACAGATTGAATTTGATGTCTCCATCACCTAGTGACCCGTCTGTGTGGGTTCAGCAAAAAGTGCAAGATAGTGCTGGTTACCTAGGTTACATACACAGGTATATGAGATCAGCCTTAGCTCTCTTGGACACTGCGGCTCCTGC	200	279
A00202:1331:HH2V7DSX7:1:1108:21287:12868	TCTGAGGTTGGGGCT	ACTGGCCGCTTGACGAGAGCCCAGAATCTTGATGTCATGCTTTATTTTCCTACTGGCCTGGACCCCCTTCCAGAATGTTCCTAGCTCCAGAAGGCTGCATGAACCTCCCTTCCAGATGGATGAATTCACTGGACTGTCAGAGGGTGCTGAGCCAGCAGACCTTGGGGGTAGGGACCAGAGGGATGCACTGCGGCTCCTGC	200	279
A00202:1331:HH2V7DSX7:1:1108:23511:12868	TACCGAAGGTTCTCA	ACTGGCCGCTTGACGGGTAATGAAACAGGATGTGAGGAGACCAGGCTAGGGGGCACTGAGGGGGGCATCCTGAGCAGTGCTGACAGCCTCTGTTGGTGTTCCAGGGTGTTCGGGCCTCTGCATATTTGGCCCCCAGAACCCCCACCCACCGACTGGACCCTGCCAGGGCTTCCTGCTTCTCTAGGCACTGCGGCTCCTGC	200	279
A00202:1331:HH2V7DSX7:1:1108:23692:12868	ATAATGCAAAAAACT	ACTGGCCGCTTGACGCCTGGGCAGATTGCAGGTGGATCACCTCCACCCCAGAGTTAGAACTTCGGCGGTGCCTGTCAGGCTCATCTCCACACCCCAGAAAGAGAGGGACTGCATGCAGACACACCTGTCTGTGCATGCATGTGCACGTGTGTGCGTGTGCATGCGTGTTTGCATGCATGTGCATGCACTGCGGCTCCTGC	200	279
A00202:1331:HH2V7DSX7:1:1108:24704:12868	GCTTGCAACCAGGTT	ACTGGCCGCTTGACGGTGGAACTATGAACTTGAGAGAGATGATTTAGGTTACCTGGCATAAGAAATTTTTAAGCAGCAAAGTGTGCAAGAGGTAAACTGGCTTTTTTTGAAATTGTACAGTCATATGCATTCATGAAGAGATGATCTGAAACTGGAGCTCATGTTTAAAAGGGAAGCATAGCATACACTGCGGCTCCTGC	200	279
A00202:1331:HH2V7DSX7:1:1108:30273:12868	GAGGGCCAACGCAAG	ACTGGCCGCTTGACGGGACAACAGTCAGTCATCCATCAGGCGCCCACCAGGCCTCCTTCCAGGCAGAAGGCTGTGAAGGGGGAGAACTGGGGGGAACTGTGGGGTATTGGGGGAATACAATGCAGGCTGAGGGTTCATTTGTTTCCACCTTTCCTGTCTCTCCAGGAAATTTGTTCGTTTTTCCTCACTGCGGCTCCTGC	200	279
A00202:1331:HH2V7DSX7:1:1108:32823:12868	ATATACCACAACCGG	ACTGGCCGCTTGACGAAGTGAGCCCGGTGTGGTGGGTCACGCCTGTAATCCCAGTATTTTGGGAGGCCGAAGCAGGTGGATCGCCTGAGGTCAGGAGTTCGAGACCAGCCTGTCCAACATGGTGAAACCTCGTCTCTACTAAAAACACAAAAATTAGCTGGGTGTGGTGGCAGACACCTGTAATCCACTGCGGCTCCTGC	200	279
A00202:1331:HH2V7DSX7:1:1108:2944:12884	TTATTCTGGCAGACT	ACTGGCCGCTTGACGGACAACAGAAAAGAGCATGAGAAACACATCTGAAAAGTCCTGTTTACCTGGTGTCCCAGAAGAACAGAAATAGAATGAGGCACAAGTAATATTAGAAGAGATTATGGCTGAGACTCTTCCAAAACTAATGTGTGACATTGGGCCAGTATGAAGAGGTGGAACAAGTAAAACACTGCGGCTCCTGC	200	279
A00202:1331:HH2V7DSX7:1:1108:3125:12884	TGGAACCCAGATTTG	ACTGGCCGCTTGACGCTCTTAGGAAAGACAATGACTAGAGCCATTAGGTCTGATGGCTGATCGCTGGGCCAGGATCCTAAGAAGTGAGAAATAATGGAATAATGGCAACTTTATATCCTGAAGGGAAGTATAAATACTGGATAGAAAAGGAACTCACCTAAGGGGAGCAAGTGGGTGCATAAAGTCACTGCGGCTCCTGC	200	279
A00202:1331:HH2V7DSX7:1:1108:5312:12884	GACTACTACGGAGCC	ACTGGCCGCTTGACGTAGTTGAGAACCTTCCATTTCCCCCTGGTTAAAATACATTAGTTGCTATGGAAACTGCGATCCCCCCGGTGTGGATGGAGCTGAATGACACCTACAATTGCAGAGCACGGTTGGCGTTGCCAGGGCTGGGAAATGGGCGTCGTGGCTGGAGATGTCAAAGGCACTGCGGCTCCTGC	191	270
A00202:1331:HH2V7DSX7:1:1108:8675:12884	GCTGATCTCAAATCA	ACTGGCCGCTTGACGAGGAATTCAGGATGATAATAGTAACTACTGGACAGGATTGTTTGAGGATTAAATGAGATATGTCGATTTACGATGTGTGCACGGCGTTGCACATAGAACGTGCTCAGAAAATAATTGCCATTCTCATTAGCTTTTTCTTCAATGCATTTGTTCCTTATTTCTCCAACTACCACTGCGGCTCCTGC	200	279
A00202:1331:HH2V7DSX7:1:1108:10429:12884	TGCTCCCCCAAATTC	ACTGGCCGCTTGACGTTGCATCTGTGCTTGTGTACAAAGTGTGATTCCCGCTCCCCAGGTGAATCCACTTACCTGTGTGTGGCTTCGCACGGGGACCAATGACTTCCTTGCATAGTTACCTTTCCCTCCCTAAAAACGTGTGAGAAGCACATCAGTTGGGAAAGTGGTATATTTTCCAAAAGGGACACTGCGGCTCCTGC	200	279
A00202:1331:HH2V7DSX7:1:1108:12400:12884	ATCCAGTTGCTAGTC	ACTGGCCGCTTGACGAGTATGAGGCACAGACAGCTCAATATTCCCAATAGAATGGATTTCCTTTTGCAGAGATTAGGGGTAAACCTTTCAAATATGGACTGTTTTTCCTGTCTCAAGCATGCAATTTTATATCATTCTTATCACAATCCTGTGAAACTGGAATGATTATTCCCACTTTCCAGATACACTGCGGCTCCTGC	200	279
A00202:1331:HH2V7DSX7:1:1108:18891:12884	CCAGTTAGACGCGTG	ACTGGCCGCTTGACGTCTGGGCAACATATGTTATTTTTTGTCTTTTCAAGATAGTCATTCTAACTGAGGTGAAATGATATTTCATTTTGGTTTTGATTTACATTTTTATTACCACAGCCCATTTGAATCCACAGAATATTTCATGTCTCCCCCTACATGATTATAACTGTAGCTAATGTTTTCAGCACTGCGGCTCCTGC	200	279
A00202:1331:HH2V7DSX7:1:1108:19397:12884	GCCCTATGTTTCTTT	ACTGGCCGCTTGACGTGTCACAGGTTGATTTTGTATGTAACTTGTTGAAAGGCACTTGTGTAAAAAGGTGTAAAGAAAGCTGCTTTTATGAAAGCAGACATTTCCCAAAGGACTTGACCCCCTCCCCAAGTATTTCCGCAGGGATGGTGTGGCTATGCAGAGGTGAGGGTGCTTCCCTGAAGTGCCACTGCGGCTCCTGC	200	279
A00202:1331:HH2V7DSX7:1:1108:24099:12884	AGTCTTAAATCGGTA	ACTGGCCGCTTGACGCCATTCATGCTAGTACCTCTTGGGCTTTCTAGGATCATATTTTCATTCTTATGAAAATGGTGGCTGGGCCTGGTGGCTTACGTGTGTAATCCCAGCACTTTGGAAGGCCGAGGCAGGCAGATCACAAGGTCGAGAGTCCAGCCTGGTCAACATGGTGAAACCCCGTCTCACTGCGGCTCCTGC	198	277
A00202:1331:HH2V7DSX7:1:1108:26648:12884	GTAGCCTCCCGACGA	ACTGGCCGCTTGACGAAGAAGCATCTGAGGTTCAGTACAGCATTCACCACGGGCCCAGTGGTGGGCAGCAGGGCTCTGCGGCCCGCTCACCCGTCCTGTGTAACTGACACTTCACACGTGCTAAGCAGCAGCTCCCTCCGCCCACCCCGGCACCCAGCACTCTGCTTCTGTGTGTTTGCCTGTGTCACTGCGGCTCCTGC	200	279
A00202:1331:HH2V7DSX7:1:1108:26666:12884	AATGGAAGGAGATAA	ACTGGCCGCTTGACGGGTTTAGTGCCTTTTCTAGGACTTTGGGTTGGTGGATGGAAGAAGAATGCTACAAGCAAGGGATGTAGTGTGTGCACAGGCCAGGCGAAGGTCATGATGATGTCACCGGAGCACAGGATGTGGGTGGAGACCTGAGGGTGGTGTGAAAATGTTGTGAGGGGGAGCATGAACACTGCGGCTCCTGC	200	279
A00202:1331:HH2V7DSX7:1:1108:28022:12884	CTTAGCGAACCTTGA	ACTGGCCGCTTGACGCCACCATGCCTGGCTAATTTTTGTATTTTTAGTAGAGATGGGGTTTCACCATGTTGGCCAGGCTGGTCTTGAACTCCTGTCCTCAATTGATGCACCAGCCTTGGCCTCCCAAAGTGCTGGGATTACAGGCTTGAACCACCGCACCCGGCTATAACGCTGATCTCTTTATACACTGCGGCTCCTGC	200	279
A00202:1331:HH2V7DSX7:1:1108:29396:12884	CTTTAACTCCGCGCC	ACTGGCCGCTTGACGTTTGGTGCAAGATCCCTGGGAAACAAATATTCCAGTTTTATAATAAATTGCTTATATGACTTTGGGCTAGACTCTTAATCTTTAAAAACCTCAGTTTTCTAATCTGTAAAAGTTGGGTTATTACACTTGTCTCTCAGTATCGTGAGGACCGTGAAAGCTCACCCAACTCACACTGCGGCTCCTGC	200	279
A00202:1331:HH2V7DSX7:1:1108:32434:12884	ACGGTGAGTTAGCCC	ACTGGCCGCTTGACGAGCCTCCCAAGTAGCTGGGACTACAGGCGTGCACCACCATGCCTGGCGAATTTTTGTATTTTTTTTAGTAGAAATGGGGGCTCATCATGTTGCGAAGGCTGGGCTCTAGCAATATGCCCACCTTGGCCTCCCAAAGTGCTGGGATTACAGGCATGAGCCACCGCACCTAGCACTGCGGCTCCTGC	200	279
A00202:1331:HH2V7DSX7:1:1108:1687:12900	ATACCTAGCTCAATC	ACTGGCCGCTTGACGAAATCTCATGTTCTCACATTTCAAAATACAATCATGCCCTCCCAACAGTCCCCCAAAATCTTAACTCATTCCAGCATTAACCCAAAAGTCCAAGTCCAAAGTCTCATCTGAGACAAGGCAAGTCTCTTCTGCCTATGAGCCTGTAAAATCAAAAGCAACTTAGTTACTTCCACTGCGGCTCCTGC	200	279
A00202:1331:HH2V7DSX7:1:1108:4146:12900	GGTGAGGGCACACTT	ACTGGCCGCTTGACGAGAGACCTTCATACAGGCACTATGCCATGCCCTACAAAGAAAGCTTGAACAAAATGAAGCAGTCCCTGCCTTCACAGAGCCTACGTCCTGGTTGGGGAAGTAAGCCTATTCAGATCATCCCATGAGCTGATGTGAGACCATGTGAAACTGTGGCTGTGAGAAACACAGGGCACTGCGGCTCCTGC	200	279
A00202:1331:HH2V7DSX7:1:1108:4544:12900	CCCGCCTTCAACTTC	ACTGGCCGCTTGACGAAATGATCTTTGGATCATTTTGACTTCGTATCTCACAGCCAGATCATGCTGATGCAAGAGGTGGGCTCCCACAGCCTTGGGCAGTTCTGCCCTTGTGGTTTTACAGGCTACAACCCCCTCTCCCAGCTGCTTTCACAGGCTAATATTGAGTGTGTGCAGCTTTTCTAGGCCACTGCGGCTCCTGC	200	279
A00202:1331:HH2V7DSX7:1:1108:5593:12900	CAGTGCGTCATGAAT	ACTGGCCGCTTGACGGTCCTCTTAGGCTGGGGCTGACCCCCACTCCCATGGGTCTCCATGGATCTCATTGACTGGGAACTTTTCCATGCCCTTTGGGAAATCCCACCCAAGCCCTGCCAGAGCGCCCCTTGGTTGAAGCACACAACAGAGTGGCACATGCATCTCTGGGCTGTGCCAGGTGTACACACTGCGGCTCCTGC	200	279
A00202:1331:HH2V7DSX7:1:1108:8558:12900	TGCAATTCGAGCATC	ACTGGCCGCTTGACGAGCTGAGGGCGCGGCCGAAGGTGCCCGACGCCGCCCACGAGCTCGACTCCACGCTCGGCTACTAGGACCTTCTGCACTTGCACCCAGCAAGCAGCGAACTGGCTGTGGCTTCGTACCGGTGACTCGCGTCTTGGAGATTTTAACACTCCTCAACGTCCCCAAGGGTGAGGCACTGCGGCTCCTGC	200	279
A00202:1331:HH2V7DSX7:1:1108:10131:12900	GCTGCGAATACACGA	ACTGGCCGCTTGACGGTCACCAGGAGTGCAGTGGCATGATCCTGGCTCACTGTAACCTCCGCCTCCTGGGTTCGAGCCATTCTCCTGGCTCAGCCTCCCAAGTAGCTGGGATTACAGGTGCCCACCACCACGCCCAGCTAATTTTTGTATTTTTAGTACAGATGGGGTTTCACCATGTTGGCCAGCACTGCGGCTCCTGC	200	279
A00202:1331:HH2V7DSX7:1:1108:13747:12900	CAAACTTCAAAATCT	ACTGGCCGCTTGACGTCAGAATGCAACAGTCCTTTGAGATAGTCTTTAAAGAGGCAATTAAGTTAAAACAAGGCCTTTCAGGTGGACCCTAATCCAATAGGACTGGTGTCCTTACAAAAAGGGGAAATTTGGCCACAGACCTGTGCACGTACAGAGGAAAGTCCAGGTGAGAACGCAGCGACAACCACTGCGGCTCCTGC	200	279
A00202:1331:HH2V7DSX7:1:1108:13928:12900	GTCCTCTCTTCAATT	ACTGGCCGCTTGACGAGAGCTGAGAGGGAAATAGCTGGGAGGCAGCAGTTCCTAAGCCTGCCTGGTTTCCTTCCTACCATCAGGGCCTGGAGACCAGGGCGACCAGAGGCCCTTCCTGTGGACATAATGTCCCATTCCCCCTTGCTGGTGTCAGACCAGCCACGGGTGGTTGTTTAGAGACCAAACACTGCGGCTCCTGC	200	280
A00202:1331:HH2V7DSX7:1:1108:14651:12900	ACGATCCGCCCTGCC	ACTGGCCGCTTGACGTGAGTAAGCTATACTCCTGTGAACAAAATTTGGAGCCTATTTGTCTCTCTCTCTCTGCCTGGTTCCTCTAGAATTTGGAAACGATCTGTGAGTATTCTTAACTTATGGCAATATAGTTGTTTGCATCAGTGCAGTAAGAATCCATTTTTCTTTTGCAACAGGATGCAACACTGCGGCTCCTGC	198	277
A00202:1331:HH2V7DSX7:1:1108:14832:12900	GTCACTAGAACTTGA	ACTGGCCGCTTGACGTCTCTACTAATAATACAAAAATCAGCCAGGCGTGGTGGTGGGCGCCTGTAATCCCAACTATTCAGGAGGCTGAGGCAGGAGAATCGCTTGAAGCTGGGAGGCAGAGCTTGCAGTGAGCTGAGATCACGCCACTGCACTCCAGCCTGGGCAACAAAGTAAGACTCTGTCTCCACTGCGGCTCCTGC	200	279
A00202:1331:HH2V7DSX7:1:1108:14995:12900	ACTTCCCCCGGCAGT	ACTGGCCGCTTGACGTCCGTCTCAAAAAAAAAAAAAAATTTTTTTTTGAGATGGGGTCTTGCGATGTTGCCCAGGCGGGTCTTTAACTCCTTGGCTCACATGGTCCTCCAGCCTCAGCGTAGCAAGTAGCTGGGACTACAGGCCATGCCTGGCTTGATTATTACATTTTATCCCAATAGTACGATCACTGCGGCTCCTGC	200	279
A00202:1331:HH2V7DSX7:1:1108:16640:12900	ACGGTTAAGTATCAA	ACTGGCCGCTTGACGTGCACAGATCCCTTTAGGAGGTGTGGGTCCCCCAGGGTCTCTTACTCACCCCTTCTCAGCTGAGAAGCTTCCCTGGCTCCATGCCCAGCCCAAATGGGCTGTTTTCTGTGTCTTCCCGCTCCCTTAATGGAGCCTGACACAGTTTTTAAGTGACAGGCTTGCAGAGTCAGCACTGCGGCTCCTGC	200	279
A00202:1331:HH2V7DSX7:1:1108:16749:12900	GAAACCCCTAATGTA	ACTGGCCGCTTGACGGCTCTTTAGCACAGGCTGTGGCCTCACACACTCCAGTCTCCATGGTAACCCAAGCACTCAGGCTATTATGTCCCACACCTCCTCGCTGGCCTGCTTCTGTCAACTCTACGCTGGTAGAAGATCTCGGCATTAGCTGTCTGGGGAAGCTAACTTCCTACAGTGGGTTTTAGCACTGCGGCTCCTGC	200	279
A00202:1331:HH2V7DSX7:1:1108:16803:12900	GCTCCGATTTTAGGT	ACTGGCCGCTTGACGCAGAAGAAGTGGTCTGGTGAAAGTAAAATGAAACTGGCTTTTTTTAAAGGCAGGCCTGAGATATAATCCCACTGGCTGTTCACCGTTGGGCAAATCACTTTACCTCTCTGGGCTTTAGAGTCCTTGGATGAGCCTTTTAAAGGCCAGTGTCAGTCAGTCCTCAGATCCCACACTGCGGCTCCTGC	200	279
A00202:1331:HH2V7DSX7:1:1108:17056:12900	CACTGAACCGAGGGA	ACTGGCCGCTTGACGAACAATATCTAGAAATCAATTCACAATAAAAGCTATTTCTCAAATACTCTATGGAGAAATCAGAACCAAAAAACACTGAGTGATTTGATCAATGAACGTATAATCTGCCGTTCCTCTTTGACAGTAAAGCCCTGACATTTGTGACTTCATACAACTGGATGTTATGAACTCACTGCGGCTCCTGC	200	279
A00202:1331:HH2V7DSX7:1:1108:17128:12900	GCACAGGGTCCAGCA	ACTGGCCGCTTGACGTGGGAAAAGGGCCTCTCAAAAAATTTCAAAAGGACAGTATTATTGCGAAAGGGCGGCTTATGCTTTATTTACTTTCACATTATGTTCATATTTATCTAATTTTAACATATTAAAAAAGGCAAATTTCTATGACGATTTTCTTTTCAAAGTCACTTTTTAAAGTTTTAAGTCACTGCGGCTCCTGC	200	279
A00202:1331:HH2V7DSX7:1:1108:17327:12900	ACTCGTGTAAATAGT	ACTGGCCGCTTGACGCTACGTACTTGCTCTAAACACTCTGCATTCAGGTCCTGTGACATCAGCTTCTTCCTTATGTCTTAACAGTGTGAAGGATGTTACCTGCATTATACAGTCAACACTGCACCACATCCCTCCTGTGACCCTCACTTCAGCCACTAGAGGAAATCTTAGGTTCAGAGAAGTTACACTGCGGCTCCTGC	200	279
A00202:1331:HH2V7DSX7:1:1108:18376:12900	TTACCAGTGTATTAG	ACTGGCCGCTTGACGAATTACAATGGCTTACATTTATTGGCAGAATTTCAAGTACTCCACATGAAATAACTCATTAATTCCTAAAACATCCCCACATGGGTGGGGAGAGGGGCTAGAGAGCAGCCAGGCAAGAATACCTCTCAGGTTAGCCTGGGGTGGGAGATAAGGAAACGAAGGCTGGGAGTCACTGCGGCTCCTGC	200	279
A00202:1331:HH2V7DSX7:1:1108:20835:12900	AAGACCTAGCCGTCA	ACTGGCCGCTTGACGATGACTTGCATTCTCATAGTACTTTTTTTCTTAAAACTTTATCCCTATTTTACAGGTGTGGAAACCAAGGCAGAATTTTTACAGATGTGGAAACCAAGGCGAAATTTGCTCAACTCATCACGCATCTTGGTAGGGTCAGAGCTAGGACTGGAGCTGGGGTCTCTTACTTTCACTGCGGCTCCTGC	200	279
A00202:1331:HH2V7DSX7:1:1108:20980:12900	CTTCACTGGCTTCGA	ACTGGCCGCTTGACGCTCCAACGACGCCGTCTTGCTATGGATTGCCATCATAGCTACGCTGGGGAACATCGTGGTGGTGGGCGTGGTGTATGCCTTCACCTTCTGAGGACGGCACACCCTGCACCACCATGGGGTGAGGCTTGGCACGTAGCTCTGACTTGCTGTCGGCCTTTGGCTTCTCCTGTCACTGCGGCTCCTGC	200	279
A00202:1331:HH2V7DSX7:1:1108:21215:12900	CCACCGTCCCCGCCG	ACTGGCCGCTTGACGAATAAGGAGGAGTCCTGTTTTACTCAGCCTTCAAATGACTTCAGAGTTCTTTCTGGGATTAATTGTGTGGTCTAATAACTCAAACAATGAAACCCTTCTAATATGATAATAAATGAGATCTAATTGTTCATGTCTGGGGCCTAAAACTTCCAGGAAATAAGAAAAGCTCCCACTGCGGCTCCTGC	200	279
A00202:1331:HH2V7DSX7:1:1108:21992:12900	TTATTAGGGCGATTT	ACTGGCCGCTTGACGTGTTTTTAAGAGAGAGAGAGTCTCACTGTGTCGCCCAGGCTGGAGTGCAGTGGCGTGATCTCAGCTCACTGCAACCACCGTTCCACCTCCGGGTTCAAGTGATGGTCCTGACTCAGCCTCCTGAGTAGCTGGGACTACAGGTGCACGCTGCCACTCCCGGCTAATTTTTTCACTGCGGCTCCTGC	200	279
A00202:1331:HH2V7DSX7:1:1108:29206:12900	ACTAAAGACGCGCCG	ACTGGCCGCTTGACGAGTAAATGCTGGAGACTGAGAGAGCAAGGCTCATACAGCACATAAGCTTTGCAGGTGCGAAAATTCAATTAACTGAGGAACTGAGGAGGGGGCAACGGGAAGTGCTGCTAGGAGTCTTCCAGCAGGTAAGTGATGAAAGAATGGTATTATAGGACACCTCGAATTCGTAACACTGCGGCTCCTGC	200	279
A00202:1331:HH2V7DSX7:1:1108:31973:12900	AAGCACTGCGATCTG	ACTGGCCGCTTGACGACACTCTAATTGCACGAGGGCCCAACACCATACTGGAGAGTTTCAGTATTGTTTTTGTGGTCCAGGATCCAGTTGCATTCAGTCGTCAGGTTTCCTGAGTCTCCTTTGATTGACCTTTCTGAGGAGTGCAGTGCACACTGGTATATGCTCATGGGGTGATGAGGTGATGCCACTGCGGCTCCTGC	200	279
A00202:1331:HH2V7DSX7:1:1108:32407:12900	AAAGGACGGCGATGG	ACTGGCCGCTTGACGCCTCGCACAGAAACGGTGGGCTCTCTCTGGCCCAGCGTGGTGGTTCATGCCTGTAATACCAGCGTTTTGGGAGGCTGAGATGGGAGGATTGCTTGAGCCCAGGAGGTCGAGGCTGCAGTGAGCTATGATCACACCACCACACTCCAGCCTGAGCAGCGGAGCGGGACCTCCACTGCGGCTACTGC	200	279
A00202:1331:HH2V7DSX7:1:1108:4047:12915	CGCGCACCCCGGCTA	ACTGGCCGCTTGACGATGCTCAGTGAAAGCAAGATGAAAAGATTACTTGTGGCAAGGACACTGGAAGTCTCAGCAGCTGAGCCAGGGCTTTCACCGCATCAAAGAAATGAGATGGCCATTAGATAACTTGTTCTGTTATGTCAAAAACCCCAAACCCAGAGTAAAATAAAATAAAATACAGGCTTCACTGCGGCTCCTGC	200	279
A00202:1331:HH2V7DSX7:1:1108:6542:12915	AAGACAGTGGATAAC	ACTGGCCGCTTGACGTTGGCAAATCCTTCATTTGCATTGTTTACAGTGAGCTTTTAGTTTTTGCAGACAGAAGGCTCTACAAGAAGGCAGAAAAGTTTAATTTTTAAAAAAGAAAGGCCAGGACAGGTGGCTCAAGCCTGTAGTCCCACCTACTCAGAAGGCCGAGATGAGAGGATTGCTTGAGGCACTGCGGCTCCTGC	200	279
A00202:1331:HH2V7DSX7:1:1108:8043:12915	GTGAGCAGCCATTGC	ACTGGCCGCTTGACGAGATGTAGCCCTGGGGGTCGGAGGAAGGGCTTTGTATCTGCGACCTCCAGTAACGCATAAGCGACGCCCATGACTCTGACTCTGATAGGCTGGGCAGTGCGATTCTTTGGACAAAAGGGCGTAGTGCCCATAACCTTCATACGAGCCCACTTCGTCAGACGACGTGCGCACACTGCGGCTCCTGC	200	279
A00202:1331:HH2V7DSX7:1:1108:9254:12915	AAAAACAGTCCAGGG	ACTGGCCGCTTGACGGGGCAGGGTGTCAGTGTTCTCTCAGCCTCTTCCCTCATATACACGTCAGCTTACCAAAAAAAGTTGCATGTCCTTGACAATATGGTTTCTATGATTGGTGAGGCTGGCATGCTATTACCTTTATGTGCCCTGTAGACTTGAATGACCAGTTTGACCAGTTTGACTGTTACCACTGCGGCTCCTGC	200	280
A00202:1331:HH2V7DSX7:1:1108:11641:12915	ACCGAAGGGAATACT	ACTGGCCGCTTGACGGTGACTTGGACAGGCTGCTCATTGTGGGCTGGCGGGCGGGGCATCCTCTGGTGTTTTCCTAATAGTCATCTCCAGGGTTTAGCCTCAGGCTTCGTTTCCTGCTTCTTTATTTCGTCCTCTTGGGTAGCATTATCTGGTTTCTTGTCTCTAGTTTTCTGCCCTCTCTTTCTCACTGCGGCTCCTGC	200	279
A00202:1331:HH2V7DSX7:1:1108:14751:12915	AATAGGTACTAGCTC	ACTGGCCGCTTGACGCAGTATTAAAGAATTTGTAAAATTTAAAGCAAATCTGAAAAGGTGATTGATAGAAAAGGAGCACCATCATCTCAGACAAACACCACCATTTTAAGTTACAGTACAGCTCCCTTTCTAGCCTCATGCATTTCAAGGAAATTTCTTCTCTTCTAACTCAAGCAGCCAGAAAGCACTGCGGCTCCTGC	200	279
A00202:1331:HH2V7DSX7:1:1108:14841:12915	ATAAATGTCACATCA	ACTGGCCGCTTGACGTGAGTAAAATCGTGAAAAGACTCCCTTTAATACTTGGAAGTCAAGCTTCTTACTTTGGATTATTAAACCCAACATATTCTGTCCGTCCCTCACTTTTCAATATTGACTCTTAATGCTCCCTCCCCCATACTCCTCTTGAGTCACACTGGCCTTTTTGACTTCATTGTCTACACTGCGGCTCCTGC	200	279
A00202:1331:HH2V7DSX7:1:1108:15022:12915	AGTTGGTGATACGAG	ACTGGCCGCTTGACGCTCAGAAACAGTGCAAAGAATGAGACATTGGCAAGACAGGTGCTTGTACCATCAAAATGACCTGGAAGTTAATTGTTGTTTATAGTTTTTCACATCAGAAACTTTGATCTTATGTATTAACATCATTTGAATGACTTCTATTTGAAAAATAGGATTCGTAGAGACTCTAACACTGCGGCTCCTGC	200	279
A00202:1331:HH2V7DSX7:1:1108:17553:12915	CAGCAGAATCGTTAG	ACTGGCCGCTTGACGCCATCCTGGCTAACACCGTGAAACCCGTCTCTACTGAAAATACAAAAAATTAGCCGGGCTTGGTGGTGGGCGCCTGTAGTCCCACCTACTCGAGAGGCTGAGGCAGGAGAATGGCGTGAACCCGGGAGGCAGAGCTTGCAGTGAGCTGAGATCTCGCCACTGCACTCCAGCACTGCGGCTCCTGC	200	279
A00202:1331:HH2V7DSX7:1:1108:19958:12915	TATCTTCGTCGGATT	ACTGGCCGCTTGACGTTAACTCTGCGTCCTTAGCAACCAGCAAAGGGTCTGGGTTCTTGCACTTGTTTAATAAATATTTGCCGAAAGACTCAGACCTGGAGCAGACCACCCCAGGGAGGCAGATGTTGTGTTAGTAGAAGCAGACCATGATCAAGGGCAGAGGTGATTGGGCAATCAGGGCAGGCCACTGCGGCTCCTGC	200	279
A00202:1331:HH2V7DSX7:1:1108:23158:12915	TGAATTCAGGCGTGA	ACTGGCCGCTTGACGACCCAGGTTGGAGTGCTAAGGCTGAATCATGGCTTTCTGCATCCTTAGCCTCCGGATGGTTCTCCAGGTGGTTCTCCCACCGCACTTTCCCAGGGAGCTGGGACTATAGGCAGGCACCACCATGCCTGGCTAATGTTTTAGATTTTTTATAGAGATGGAGTCTCCCATGTCACTGCGGCTCCTGC	200	279
A00202:1331:HH2V7DSX7:1:1108:23610:12915	AGGGCACCTTTTAGG	ACTGGCCGCTTGACGTAACCTTAGCTTTTTGTGCCAAGCCACATCAATAATTGGTCATCGTTGGTTAGCCAATAGATGGGTCACCCTTGGGTCAAGTGCCTACCCTTGGTCCAGTCATGTGTGAAGAGGGGAGGTGAGTCGCGTGCTCTCAGACAGGGCTGTATGGGGCAGATTTCCTCCAATCACACTGCGGCTCCTGC	200	279
A00202:1331:HH2V7DSX7:1:1108:24044:12915	GAGTGGTTCCATAAA	CTGGCCGCTTGACGGGAGGCCAAGATGGGAGGATCCCTTGAGCCCAGGCATTCAAGACCAGCCTGAGCAACATAGGGAGACCCCTGTCTTTACGAACTATACAAAAATTAGCTGTGTATGGTTAGTGGCATGTACCTGTGCTACCAGCTACTCAGGAGGGTGACCTGTGTTGATGAAAAGAGTCCACTGCGGCTCCTGC	199	278
A00202:1331:HH2V7DSX7:1:1108:26919:12915	CCCCTAAATAGTGGA	CTGGCCGCTTGACGCAACAAAGGACATCAGAAAGCCCCATAGTTCACAGGGGTCCTTGGTATGATTTCTATTTATGTCCCCATCCCTCCAAGGTTGGTAGAGAATTTGTGGGGTGGGTAGACAGACACACGGAAGGAATTGGAGCAGCTGTGAGAGAGGGTGAGACAATGCAGAGATCCCTGTACACTGCGGCTCCTGC	199	277
A00202:1331:HH2V7DSX7:1:1108:27010:12915	TTGGTCAGCCTTGCC	ACTGGCCGCTTGACGATATGGAATCCATTCCCCATTTCTTCTTTTTGTAAGGTTTGTAAAAGATCAAATAGTTGTAGATATGCGGCATTATTTCTGAGGGCTCTGTTCTGTTCCATTGATCTATATATCTGTTTTGGTACCAGTACCATGCTGTTTTGGTTACTGTAGCCTTGTAGTATAGTTTGCACTGCGGCTCCTGC	200	279
A00202:1331:HH2V7DSX7:1:1108:28058:12915	CAAGTATACCAGGAC	ACTGGCCGCTTGACGAAACTGACAGCTAAAATTCACTGTCACGCTCCCCTACTTTGATTCCAGTGACACAAATCTTGGACATTTGCTATGGTCCCACAGGTCTCTGAGGCTCTGTTTCTTTATTTCTTCAATCTTTTCTTCTTTGTCATTCAAATTGAATACTTTCTACTGATCTTTAAGTTCATCACTGCGGCTCCTGC	200	279
A00202:1331:HH2V7DSX7:1:1108:28094:12915	TAATGGACGCAATAA	ACTGGCCGCTTGACGGGTGTGTTCCCTTGTGTGTGAGGTGAGGGTCAGGGCATGATGCCTGGACATGGGAACCCATCACAGCCATGCATAGGTGGTGGAGAGTGGAGGGCTTCGGAGTTAAGGCCTGGGCTGCAGGTGTGCTTCCTGCTCTCACTGCTGCCTGTCCCTGCCTCTGCTTTCCTCACCACTGCGGCTCCTGC	200	279
A00202:1331:HH2V7DSX7:1:1108:28167:12915	GTTAGCGGTACGCAC	ACTGGCCGCTTGACGTCACGGCGTGTGTTCACTTGTGGAAGGGCAGAGCGAAGCCTACCTATTGGAGTTCCATTTATTGGCATCACCCTCCTCAGAGAAGAGGTCGTGTCTGGCTGAGAGCAAGTCAGCCTGGGTACTTCCATTCTGCCACTGCAGCACTGTGCCTGCCTCACCGGTAACGGAGACACTGCGGCTCCTGC	200	279
A00202:1331:HH2V7DSX7:1:1108:28691:12915	TGGGGTTATGAGCCT	ACTGGCCGCTTGACGAGACAGTGGGGTGTGACTGTCTGTCTCAAGCAGTAGCTCCCATCATCCAGGCAGGTTTTCCAGCAGCATCGGCTGGAGTGGGAGTGGTCTCAGGAGAAGCTCATGCATAGAAGGCTGCTGCAGCAATTCAAGTGGACAAGAGCGAGAAAAGCTAGTAGTTGTGGTGGAAACACTGCGGCTCCTGC	200	279
A00202:1331:HH2V7DSX7:1:1108:29469:12915	AAGTTCAAAGCGCCG	ACTGGCCGCTTGACGCCAGACCCTGGGGGTAATTGCTTAGAGGCATTTTGTTTTCTCTTTCATTTTCTGTAATTTCAGACTATCTGATAAATTACCCACAATATTACCACAAGTTACACAATGTGACCCTCACCTATTATCTTCACGCACTGCGGCTCCTGC	162	241
A00202:1331:HH2V7DSX7:1:1108:32651:12915	TCCCGGCCAGACACG	ACTGGCCGCTTGACGCCTGGACACAGTGGCTGTGACATCCCACAGGTCTCCAGAGCCTGTCAGCCAGGGGTAGTGCCCCAGGGAACAGGCCGTGCCCAGCGGCGCGAGTGCCACCTGGGGAGAAGGCTCCGGCAGTGAGGCTGGCCCCCAACATGTGAGACATCTCACAGCTCCAGGCCTGGGGACACTGCGGCTCCTGC	200	279
A00202:1331:HH2V7DSX7:1:1108:1759:12931	TCCTAGGATCCGTAG	ACTGGCCGCTTGACGGAGCCCTTCTTTCCTTTGTGGGCCACACAGCACTTCTCTGTGGTCCTACAGTCGAGACAGTCGAGGGACCCGCAGGGAACCTGCACAGTTGCCGCAGGTGCTCTGTATTAACTGTCTGTCTGCAAACCCTTGTTCTTCCAGGATGGCAAGGTGAACGGAGTGACTGAGTCCACTGCGGCTCCTGC	200	279
A00202:1331:HH2V7DSX7:1:1108:2157:12931	ACGCGGCTTCTGAAC	ACTGGCCGCTTGACGCCCAGGCTGGAGTGCAGTGACACGATCTCGGCTCACTGCAAACTCTGCCTCCCGAGTTGAAGGGATTCTACTGCCTCAGCCTCCCGACTAGCTGGGATTACAGGCGCCCACTACCATGCCCAGCTAATTTTTGTATTTTTAGTAGAGATGGGGTTTCACCATATTGTCCACACTGCGGCTCCTGC	200	279
A00202:1331:HH2V7DSX7:1:1108:2573:12931	ACACTTAATATGCTT	ACTGGCCGCTTGACGTATATACAAAATAGTAGTAAAAACTTTTATTACCACGAAAGTTCCCAGGCTTTAAACATTTATTTGGTAAGACAGTCTGGGAACTTGTATTCTATAGGCAAACATCTACCTTTCACATGCCAGAGAAGACATAGTGTATTCATAATTTATCATGATATCTAAACCATACACACTGCGGCTCCTGC	200	279
A00202:1331:HH2V7DSX7:1:1108:3224:12931	ACGGCCTGTTAGACA	ACTGGCCGCTTGACGGGCCCGGGATTTGGGTGCGGTGAGGATTGGGGCTCGTTGGCAGGGATCCTGGGGACTGGGGCAGACGTGAGTGTGCAGTTGGGCTGTAAGGGTGTCCCTGTGCTCACATGTGCAAGTGGGTTGTGTGTTTCTGATGTGCAAAGGGACTTGCACATGGGGAAGTAGAGGTACACTGCGGCTCCTGC	200	279
A00202:1331:HH2V7DSX7:1:1108:4164:12931	CCTCTTCAGAAAGCG	ACTGGCCGCTTGACGCCTGTTTGTACACCAAGCTACTCAAGAGGCTGAGGTAGGATGATCGCTTGATCCCACGAGGTCAAGGCTTAAGTTAGCTATTATAGTGCCACTGTAATACAGCCAGAGTGACAGAGAGAGACCCTGTCTCAATCAATCAATAAAATTAATTTCTTGCTCTTGTGCTTCTACACTGCGGCTCCTGC	200	279
A00202:1331:HH2V7DSX7:1:1108:4490:12931	CCTTAGAATGGGGCC	ACTGGCCGCTTGACGACTTGTGGGAGGAACCCAACGGGAGGCAATTGAATCATGGGGTGGGTCTTTCCTGTGCTGTTCACATGATAGTGAATAAGTCTCATGAGATCTGATCGTTTTAAAAATGGGAGTTTCCCTGCACAAGCTCTTTCTCTTTGCCTGCTGCCATCCATGTAAGACATGACTTGCACTGCGGCTCCTGC	200	279
A00202:1331:HH2V7DSX7:1:1108:4670:12931	GACGTGCGCGGCAGA	ACTGGCCGCTTGACGTGAACCTGAAAGATAGAGTTTCAGTGAGTGAAGGTTGCAGTGAGCAGAGATTGCACCACTGCACTACAGTCTGGGTGACAGAGTGAGAGCCTGTCTCAGAGAAAAAGAAGATATCTTTCTTAAAATATGTGTGTAACAATTTTTATAAAACAAATCACTCTTTTGGTGTTCACTGCGGCTCCTGC	200	279
A00202:1331:HH2V7DSX7:1:1108:7383:12931	GTATGTTAGATGCTC	ACTGGCCGCTTGACGTGGAGCTAAAGGCATGGTCAAGGTTAATGCTCCTTTTTCTTTATCCGACCTCTCCCAAAACAGCATTTAGGCTCTTTTTCATCATATATAAAACCCCAGCCAGTTCATGGCCTGTTTGGCAACAACCCTTAAATGCTTTACCGCCCTAGACCCAGAGGGACCAGAAGGCCCACTGCGGCTCCTGC	200	279
A00202:1331:HH2V7DSX7:1:1108:9498:12931	GCTCATTCTTCTACA	ACTGGCCGCTTGACGATCACTATTTAAATAACAGATGCATATTATGAATGGTGACCAAATCACATCATTTCTTTCAAGTAATTCGGTAATTAATCACTTCACCTCTATTGTGCAGTTCAAGTACAGAAACCAACACATGTATTCGTGTTGCCTTTTTGTCTCTCAGTGATAAACTAATATGACATCACTGCGGCTCCTGC	200	279
A00202:1331:HH2V7DSX7:1:1108:10185:12931	TCTTCGTTCCTTATA	ACTGGCCGCTTGACGACATTCCCTGAATCCTCTCAACCCTCTCTAGGGTCAGCGTGGCTCTGACCTGCAGGCTGATGCCCCCTGAGAGCACCTCTCTCCTGCCTGTCCCCACAGCTCTTGAACAGCCTGTCTTTGCCAAGAGCTAGTTTTATCTTGTCTTGGCAAGTAGCACTGGCTCTGGAAGCCACTGCGGCTCCTGC	200	279
A00202:1331:HH2V7DSX7:1:1108:10999:12931	TGAAACGTTTTCGAT	ACTGGCCGCTTGACGAGACAGAATCTTGATCTGTCACCCAGGCTGGAGTGCAGTGCCATGATCTCAGCTCACTGCAACCTCTGCCTCCTGGGTTGAAATGATTCTCTTGCCTCAGCCTCCTGAGTAGCTGGGATTACAGGCGCCCACCACCTCGCCCAGCTAATTTTTTTTGTATTTTTAGTAGACACTGCGGCTCCTGC	200	279
A00202:1331:HH2V7DSX7:1:1108:11017:12931	CGCGAGGTGTTGTCG	ACTGGCCGCTTGACGCCAAGGCGGGCGAATCACACGGTCAGGAGTTCAAGACCAGCCTGGCCAACATGGCAAAACCCCATCTATACTAAAAATACAAAACCTTAGCTGGGCGTGGTGGTGGGTGCCTGTAATCTCAGCTACTCAGGAGGCTGAGGCAGAAGAATTGCTTGAACCCGGGAGGTGGACACTGCGGCTCCTGC	200	279
A00202:1331:HH2V7DSX7:1:1108:11180:12931	AGGTAGCTAGTTTCC	ACTGGCCGCTTGACGTGATTACTAGACTGTAGAGAAGCAGAGTATTCAAGATGGATGTCCAGTGAGACAGATCAAAGCACAGATGAATTCCTAATCCTATTTTGTGCTGTGAAAGGATATTCATGATATAGCAGGATCCTAAGCCCATTGTGCACTAGGGTCTGGATAGCTCCTACCAAAAACAACACTGCGGCTCCTGC	200	279
A00202:1331:HH2V7DSX7:1:1108:12102:12931	TAGGCTCCTTCGCAT	ACTGGCCGCTTGACGAGTGGACAGGACTTGCCGGCCAATTGAAGGTGGAGTATGAGAGAGAAGAATCAAGGATGACGCCAAGGTTTTTGGCCTGAGCAAGTGGAAGAATGGAGTTGCCATTTTCTGAGATGGGGAAGACCGTGGGAATAGGTTTGGGAGGGGACAATCTGCTTGGACATTTTAGGCACTGCGGCTCCTGC	200	279
A00202:1331:HH2V7DSX7:1:1108:15013:12931	TCAATGCAGACCTTA	ACTGGCCGCTTGACGCCACAGGGAAGACCTCAGCATGTGGAGAGACAGCCCACTGCACCAGGAGGATGCAAGGATAATAAATTCCTAAACAAAGACCAAGTGTCCTGGCATGGTGGCTCACGCCTGTAATCCCAGCACCTTAGGAGGCAGAGGCGGGCAGATCAACTGAAGTCAGGAGTTTGAGACACTGCGGCTCCTGC	200	279
A00202:1331:HH2V7DSX7:1:1108:15266:12931	ACGGCACGGACGAAG	ACTGGCCGCTTGACGTAAAGTGTTGAATGTTACGTGCTCTGTTGACTGTGGGCCCCAGGATGTGTATGATGGAATTTACTGAAACAGAATTTGCACATTCATAAAAAGGATGCAGTTTTAGAAAATATCTAGTTATGCTAGCATCTTGTTTCTTCATTGATGCTGCAATGTTATATAAGCACTGACACTGCGGCTCCTGC	200	279
A00202:1331:HH2V7DSX7:1:1108:15953:12931	TTCTGCGGATGGAAA	ACTGGCCGCTTGACGAAAAAAGCATCAAATGGTAGATCCCCAGTGTCTGTTACAGCTTGGGTACTCTATGGCTGGATAGAGAGGCTGCATACATGTTAGTTATTGTAAGTTTGTTTGTTTTTTTGAGACGGAGTTTCGCTCTTGTTGCCCAGGCTGGAGTGCAATGGCTGGGAATACAGGCGTGACACTGCGGCTCCTGC	200	279
A00202:1331:HH2V7DSX7:1:1108:16007:12931	TGATATCCAACAATT	ACTGGCCGCTTGACGTTAATCACATAACCTTGCTTGTACCTCATTATCCACTTTCTCCATCTTCACCTGAGCAGTTGGCTCACATTCCCCCCAAAAAACGACCATACAGCCATACTGACTAGGTTTCACTTGAAATTCATGTCCACAATTAGCAACTGATTTTTTGTTTGTTTGTTTGTTTGTTTCACTGCGGCTCCTGC	200	279
A00202:1331:HH2V7DSX7:1:1108:18665:12931	GAACAGCCAGAACCC	ACTGGCCGCTTGACGGACCCAAAACCGAAGCAGAGAAACAGAAACTCACAAACAGAAGGCTTGCTCTGCTTATTTAAGTCATTATTTTCCCACTTTGCTAGTGGAAGAGTATCTGGGACAAAGCAGGTTGTAGGCAAATGCTACCTATTCAATGAAGGCCATTTTTTCTGACCTCACCGTAGCTGCACTGCGGCTCCTGC	200	279
A00202:1331:HH2V7DSX7:1:1108:19117:12931	GTCTCCTTCTGAATG	ACTGGCCGCTTGACGTGAGGCCGAGCTCACCTCCACCCTCTGCCCACCACAGCCCTTGGGGTGAGATCCTGGCCAGGCTCAGCCCCTAAAGAGGAAGGTTCCTGTGGGCTTGGAGTCTCACCCCCAGAGAAGCCTCTTGGAGCATTCAGAAGGAGAC	157	157
A00202:1331:HH2V7DSX7:1:1108:6117:12743	TGTATGGTACTAACC	ACTGGCCGCTTGACGAATAAAGTGATATCAACAGACATATTTTTCTGGGAGGTCAGGCCTCAGGAATTCCAGAAGACCTTTCTCAGAGTGGCAAAATGGCGGCTGGCAGCCATATTAATTTTATTGTTAAAATTCATATGACTATATTTTCTACCCCAGACTGGGGATGTGAGAGATCTTAGTTACACTGCGGCTCCTGC	200	279
A00202:1331:HH2V7DSX7:1:1108:6894:12743	CGGCAGAGAAATCCC	ACTGGCCGCTTGACGACTCCAGACCCTGTTTGCCTGGGTATCAGCAGTGGAGGCTGCAGAACAGCGAATATTGCTGAACAGCAAATGTTGCTGCCTGATCGTTCCTCTGGAAGTTTCGTCTCAGAGGGGTACTCGGCCGTGTGAGGTGTCAGTCTGCCCCTACTGGGGGGTGCCTCTCAGTTAGGCACTGCGGCTCCTGC	200	279
A00202:1331:HH2V7DSX7:1:1108:7093:12743	GCGAACACGTAGGGG	ACTGGCCGCTTGACGACCCATGTTGACCATGCAAAACCCCAAAGTTTCTGGTTGACCTCAGACTGGAACATCAGTTAGCAGCGGCCTGAGATTCCATCCACTGAAGTCTGGCAGGCAGCCTGCAGGGAGGAAGGAACAGGAGGGGTCAGCCTAACCCAAGAGAATGATGGCCTTCAAGTCTCCAGCACTGCGGCTCCTGC	200	279
A00202:1331:HH2V7DSX7:1:1108:8630:12743	TAATTGGTACATTAG	ACTGGCCGCTTGACGCCCTGTAGCTATCCAAAACACCATTTGTTTTCTGTAAACTTCATGTAAACTGTATAGACATGGAAGGAGAAAGATATTATGAGGGGTGTGTGTGTATATATGCTACCTCAAAATGGAGGTAGTATATAAATTCATTTTACTACTTATTGCTATAGCACATTTATTTTCACCACTGCGGCTCCTGC	200	279
A00202:1331:HH2V7DSX7:1:1108:10203:12743	CCTATGCTTATAACC	ACTGGCCGCTTGACGACACTCCATGCCTACATGACCACCCCTACCTCCCTCAAAAAACCTTGGATATTAAGACTCAAGTAAGCTTGCATGGCTAGCAATATTTTGTGCTTCTTGTGATATATTGTTGCTGGGAGAATTTAGTGTTGTCCACATGGCCCCAGTGGGAATGGACAACTGGAAGCTCACACTGCGGCTCCTGC	200	279
A00202:1331:HH2V7DSX7:1:1108:10782:12743	ACTCAATAGAACTAA	ACTGGCCGCTTGACGTTGTCATTGTGAGGTGTTGGCTGTCGTCTTGGTAGGAGGATGAGGACACCCTAAAGATTAAGTTCATGGCCTATTCAACAAGGAAACAGAGTGGATGGGAATGAAGACAATGCTGGGCTCTGAGGCAGACAGTCCAGGTTCCCACACCAATCCCCCATTAACACTTCCTACACTGCGGCTCCTGC	200	279
A00202:1331:HH2V7DSX7:1:1108:11523:12743	GTTTGTGATTTATTC	ACTGGCCGCTTGACGGGATAAGTTTGGTCCAGGACCAAGAGTTGGACCAAAAGGGAAGACAGGGGCCAGAAGTCTAGAGTGCTAGAGCCGACTTGAATGTACTCAGTCTCATTGCACATGGCAGTGAATATGGATTAAATATAAGCCCATGAAAATATTTGGTACAAGGAAGGAGTGAGTGATTTCACTGCGGCTCCTGC	200	279
A00202:1331:HH2V7DSX7:1:1108:12771:12743	GCGGGGACTGATGGT	ACTGGCCGCTTGACGCACACTCCCATCATCCAATATTACTTCTATTCCATACTCACTTAAAAGGGCATGGAGCTTATTTATTTATTTATTTATTTTTGAGATGGAGTATCACTCTGTTGCACACGATGGAGTGCAGTGGCGTGATTTTGGCTCACTGCAACCTCCGCCTCCTGGGCTCAAGCGATCACTGCGGCTCCTGC	200	279
A00202:1331:HH2V7DSX7:1:1108:13078:12743	GCGTTTACGGGGGCG	ACTGGCCGCTTGACGCCATAGTGCTGGAAGGCAGGAGAGGAACAGGGTGACACTGACCATGTCACCCACATAGGCCCACCTTCCGGAAGGCCTGTCCACTGCAGGCCCCAGGGTGGCAGGTGGGGCGGAGCTGAGAGAGGACTGAAGGGTGCAGTCTCAGCCCTGCTGGGCCCTGCTTCACTGACCACTGCGGCTCCTGC	200	279
A00202:1331:HH2V7DSX7:1:1108:18231:12743	AAAGCCCTACTCTCA	ACTGGCCGCTTGACGGAGGAAGCTGGATGTGGTGGCTCACACCTGTAATCCCAGCACTTTGGGAGGCTGAGATGGGTGGATCACTTGAGCTTAGGAGTTTGAGACCAGCCTGGACAACATGGCGAGATCTCATCTCTACTAAAAATACAAAAAAATTTAGCCCGGTGTGGTGGTGCATGCCTGTACACTGCGGCTCCTGC	200	279
A00202:1331:HH2V7DSX7:1:1108:18412:12743	GCCTCTTCCCGCGGC	ACTGGCCGCTTGACGTGGTAAATATTATGCAATTGGTAAATATTTGTCTTCGAATAGGTGTGTAGTGATAGCTCACTGTGGTTTTAATTCATAATTCTCTAGAAGTTAATGACGTTGAACATCTTTTATGGTATTTATCATCTGTAGAGTCTCTTTGGTGGACTATCTGCCCATGTCTTTTGTCCCACTGCGGCTCCTGC	200	279
A00202:1331:HH2V7DSX7:1:1108:18575:12743	TTTGTCGATTCAGAG	ACTGGCCGCTTGACGGTAGGCAGGTCTCTCCTCACTGCATTATTTCTCATAATTTTCTTGGCTATTCTCAAGTATTCTCCCATGTAAATTTAAGGTCAAGTTTTGCCATCTTCAATCAGTGTGATAGCCTTTTTACTGTGTCATCCTGGATAGGTCACAGTCCCCAGTTATTCAATCAAATATGACACTGCGGCTCCTGC	200	279
A00202:1331:HH2V7DSX7:1:1108:19099:12743	TCCATGGCCCGCGCC	ACTGGCCGCTTGACGGCATATCTGTGAAATGCTGACCAACAGCACAAAGAAAGATCACCATCAGAGGGAGTTGGAAGCTGGTTGGTAAAGGCTCCATAAAAGAAGATTGTTGTATTGTCACTGATATTGTTAAGAGGAAGGACACCATGTGTGTCTTCATTCATTGCTTATCTCCCACAGTGCTGCACTGCGGCTCCTGC	200	279
A00202:1331:HH2V7DSX7:1:1108:20437:12743	ATTAAATGCCTGGTG	ACTGGCCGCTTGACGGTACAGTGAGCCCATCTGGCCTGGTACTTTCTGTTTTGGAAGGTTATTAACTATTGACTTGATTTCTTTAATAGAGATCTCTACAGTTTGTCTGTTTTGGCAGATTGTTTCTTTCAAGGAATTGGTCGTCTCATCTGAGTTGTCACGTTGGTGGGCCTAGATAGATGTTCCACTGCGGCTCCTGC	200	279
A00202:1331:HH2V7DSX7:1:1108:20528:12743	ACTATCACGATGGAC	ACTGGCCGCTTGACGTGAGGCAGGAGAATGGCATGAACCCAGGAGGCGGAGCTTGCAGTGAGCGCCACTGCACTCCAGTCTGGGTGACAGAGCAAGACTACGTCTCAAAAAAAAATAAAAATAGTTGGATGTAGCTGGTGGTTACATGGACAGCACAGATCTAGATGATCTTTGCCCACTCTAAACACTGCGGCTCCTGC	200	279
A00202:1331:HH2V7DSX7:1:1108:24668:12743	TGCCCAATTGAGCAG	ACTGGCCGCTTGACGCTCCACTAGTCACAGGTGGGGCTGGATGGCCAAACAGTCTTGAACTAAACTATACATTCTCAAGAGTGACAGTATCACCCACAATGGGGTGAAAATGGCTTCTTAGGGAACAAAATAACATTAGCCAATGTTAGATATTACAATGGCTTGCGGCTCTTCTAGGGCTACAGCACTGCGGCTCCTGC	200	279
A00202:1331:HH2V7DSX7:1:1108:25427:12743	TAAGTGATGACCGGG	ACTGGCCGCTTGACGGTGGGTGGATCCTCTAAGGTCAGGAGTTCGAGACCAGCCTGGCCAACATGGTGAAACCCCATCTCTACTAAAAATCCAAAATTAGCTGGGCATGGTGGCGGGTGCCTGTAATCCCAGCTACTTGGGAGGCTAAGGCAGGAGAATTGCTTGAACCCGGGAGACAGAAGTTGCACTGCGGCTCCTGC	200	279
A00202:1331:HH2V7DSX7:1:1108:25717:12743	GTTATTACACAAGTA	ACTGGCCGCTTGACGTGTGACAGTTTTCACACTAAGCTCTCAGTGTCCTGTGAAGGTGTCTCAGACCGCCTGGAAGCATGTCGGGGGTGAGGCCGGGGTCGGGGGTTATGGGACTGGGACTGGCCCCATTAGCTCCAGTCAGGGCAGCTCTGCTCTTACCTGGCTTGTTTCTTTGTTTGTCTGCACACTGCGGCTCCTGC	200	279
A00202:1331:HH2V7DSX7:1:1108:26603:12743	TCCGAACACAAATAC	ACTGGCCGCTTGACGATAGAGTCTTGCTCTGTCACCCAGGTTGGAGTACAGTGGTATGATCTCGGCTCACTGCAACCACCACCTCCCAGGTTCAAGTGATTATCCTGCCTCAGGTTCCTGAGTAGCTGGGACCGCCACCATGCCTGGCTAATTTTTTTGTATTTTTAGTAGAGACCACTGCGGCTCCTGC	190	269
A00202:1331:HH2V7DSX7:1:1108:27254:12743	AACCTGTGCGCTCGG	ACTGGCCGCTTGACGGGAGTACTTTGTGGGACGGACCCTGGCGGGCCCTGCCAGACGCACAGGGATGGCGGCGGAGGCGGCCGATTTGGGGCTGGGGGCCGCCGTCCCCGTGGAGCTGAGGCGGGAGCGACGCATGGTGTGCGTGGAGTACCCGGGAGTGGTGCGTGATGTGGCTAAGATGCTGCCACTGCGGCTCCTGC	200	279
A00202:1331:HH2V7DSX7:1:1108:28230:12743	CGTTGTCAGGCACAT	ACTGGCCGCTTGACGCACAAGCTCACCTAATAACTGAGCTGCTTCAGACGCAATATGGAAGTGGTTAGAAGGAAAATGATTGGCTCACCATTTGATTCTGCAGATACCCTTTTCTATGCCCTTTTGCCTTTCTATAGTGAACAGCAGAGATATTCCCAGAGGACAATCTTCCATTCAGAGACAAGCACTGCGGCTCCTGC	200	279
A00202:1331:HH2V7DSX7:1:1108:28393:12743	GAACAAAGTGGCGAA	ACTGGCCGCTTGACGCTCAGAAGGCAGGCGGGGCTGAACAAAGACCCCCGATGTCTAACACCGGAGCCCAGCCCAGCTCTAGTGCCCTCTATTCCCACCATGAACCAGGTGAGTATAGGAGAGGGCTGGGGGCTTGCCTTCCATCGGCCATCCGGACTGTGGCTTGGATTTTCCTTCTCTCTCAACACTGCGGCTCCTGC	200	279
A00202:1331:HH2V7DSX7:1:1108:28917:12743	AAGTCCCGGACCCAT	ACTGGCCGCTTGACGTCTTACTTAACAGCTGCAGATAGAAACTCTTGGAACAAGGAACCTACGGGAGCACCTCTTCCTTATTGATGAAGCTCAAATCAGAATAGGCCTGGCTGTGTCTCTGTCCTCTGCACTCCATGCCAACTCACAATTCCAAGGCTAGAATAGCTTGGTGCAGACCTTCACTCCACTGCGGCTCCTGC	200	279
A00202:1331:HH2V7DSX7:1:1108:30526:12743	TGTTGACCGACATCC	ACTGGCCGCTTGACGGACCACTCTGCCCCTAGAACTCTCCGAAAGCACCACCCCAACCCACCGGCCTCTCTTCCTGTCCTGACAAACGGACCATGGAGTAGTTGTGCCATCTTCCTGGGCTCAACCCTGATGAGGCTGGGCACCCACAGAGGGACCTGGAGTTGTCCACCTCTGCGGCCTCTCTTCACTGCGGCTCCTGC	200	279
A00202:1331:HH2V7DSX7:1:1108:32768:12743	TGGACCTCCTGAGCT	ACTGGCCGCTTGACGCCTAAACTTTAAAACAAATATCCCAAAGGGCCAAGGAAAGCCAAAAAATCCTTGAGGAAAAATCAGTCAGGAGGACTTTCCCTATCAGCTATCAAGTTTTATCATAAAGCTGTCATAATGAGGACAAGGTACTACTGGTGTTGGATAGACCAATGGAACAGAATTGTGTGCACTGCGGCTCCTGC	200	279
A00202:1331:HH2V7DSX7:1:1108:2347:12759	ACAGTAATGAAGCCT	ACTGGCCGCTTGACGTTAGCTGCTTCCCTGAGACCTGCCCAGAGTGTAGGATCATCAAGACCTGGGCCCCCGTACCCCCCTCAGAGCCCGGGTGGGTGGTTGGTGCCCAGGCAGGCAGTGTCTGCGGTTAGAGGAGAGTGCATAGCTCTCCCTTTATTGAACGTGTGTATTTGCCTCCTGCTGCACACTGCGGCTCCTGC	200	279
A00202:1331:HH2V7DSX7:1:1108:2492:12759	GTCATCGTTGGTGAT	ACTGGCCGCTTGACGTCACCATGTTGGCCAGGCTGTTCTTGAAGTCCTGGCCTCAAGTGATCCGCCCGCCTCTGCCTTCCAAAGCACTGGGATCCACCCGTCTGGCCTTCCAAAGTGCTCGGCCTTCCAAAGTGCAGGTGTGAGCCCGCCCAAGTTTGGGTGTCAGTGTTTTACTTGCAGCAAAACACTGCGGCTCCTGC	200	279
A00202:1331:HH2V7DSX7:1:1108:4336:12759	CCTGGTTTGCGTCCA	ACTGGCCGCTTGACGATACAGCAGGGCTTGAACAATGAGATGAGAGACAGACATCTGCTGTGGGGCTTGGTGTTTGGGTTTGGCTTGTCTCCACCCTTGGGGTTCAGCCTCCACCTTATCACCAGCACACCATTTGTGCTCACAGACCTGGGGTCCAATCAAGACAAGAGAGCTCCTTTTTCTCTCACTGCGGCTCCTGC	200	279
A00202:1331:HH2V7DSX7:1:1108:5222:12759	CAGCGCGCGCGTGTT	ACTGGCCGCTTGACGGTGGGACCCCAAAATTTACATGTCTGACATATTCCAAGGGGAAGCCTGTACTGCTTCCAGGGATCACACTTTGAGAATCACTGGCCTACAGCACTCATCACTGGCATTGACCTCACCACCACACAAAACAGCAGAGAAACATTGAAAGATTTAAAGATAGCACTTTTGGGCACTGCGGCTCCTGC	200	279
A00202:1331:HH2V7DSX7:1:1108:5385:12759	CCACAGGTGCGATCT	ACTGGCCGCTTGACGTCCTGACCTCAGGTGATCCACCCACCTCAGCCTCCCAAAGTGCTGGGATTACAGAGTGAGCCGCCGCGCCCGGCCTCAAAGAGTCTTTCAAACTCCATCTCCTTCCTTACTCTAAGCCCTCCCACGGCTCCCGATTGCCCTCAAGACAAAACCTCTTTGCTCACCAGCCACACTGCGGCTCCTGC	200	279
A00202:1331:HH2V7DSX7:1:1108:6705:12759	TTGGACCTACTCGGG	ACTGGCCGCTTGACGTCAAATAAGTGGTAATAGCAATGAGAATGGCTTCTCAACAAGGTGGAAGCCAACGGCAACATAGTAACATCTTCTAGCGCAAAACTCAGGCACAGTGATAAGAGGAGCTAAAGTGTTCAAAGGTGCTGGCATTCTCTGGGAAGTAGTAAAAGGACCAATTGATATTAGACCACTGCGGCTCCTGC	200	279
A00202:1331:HH2V7DSX7:1:1108:22218:13135	TACAAATCAAGGCTG	ACTGGCCGCTTGACGGTGCGTATATATTTAGGATCGATAGCTCTTCTTGTTGAATTGATTCCTTTAGCATTATGTAATGGCCTTCTTTGTCTCTTTTGACCTTTGTTGGTTTAAAGTCTGTTTTATCAGAGACTAGGTTTGCAACCCCTGCCTTTTCTTGTTTTCCATTTGCTTGGTAGATCTTCCACTGCGGCTCCTGC	200	279
A00202:1331:HH2V7DSX7:1:1108:24460:13135	AGTGAGGCCGCTTCC	ACTGGCCGCTTGACGCTGTAAGAAGGGGTGAGCAGCTCACTGGATGGCTGTAGAGAGTAGACGGCTGCATGGTAAGGCGAGGTGGACAGTGTTTGGCGGGGACACAGGAGTCACGGCTGCTCTGAAACTCCACGACCACCCACACACATTGGTCCTTTCCAGGTCCTCGCTGTTGTTGTTCTCTTCACTGCGGCTCCTGC	200	279
A00202:1331:HH2V7DSX7:1:1108:27353:13135	GCGTAGAGTGCGCAG	ACTGGCCGCTTGACGCAGACAGCTTGTGTGCAGTATCATTGCCAACAAACTGGACCTCCACCCGAGGGGGTGAACACAGCACTGTGGAGTGGACACTCACGTCCCATCCTCAACCAGGTGCCAAATGGCAGGTGGCCAGCCACAAGAAGTAGCGGACAGGAGAAGCACTGTCCCTTCCCCACAAACACTGCGGCTCCTGC	200	279
A00202:1331:HH2V7DSX7:1:1108:28474:13135	AGGTGAGACCCAAGA	ACTGGCCGCTTGACGAAGTTTGAGATCAGCCTGGACAACATGATAAAACCCTATCTCTACAAAAATTTTTTTAAATTAGCTGGATGTGGTGGTGCATGCTTTCTGTCCCAGGTAGTCAGGAGGCTGAGGTGGGAAGATTGTTTGAGCCCAGAAGGTCAAGGCTATAGTGAGCCTTGGTCATGCCACACTGCGGCTCCTGC	200	279
A00202:1331:HH2V7DSX7:1:1108:31638:13135	GCGAGGCATATTCGC	ACTGGCCGCTTGACGTAGTCACAATAGCAAAGATATGGAATCAACCCAAAAGCCCATCAATGATAGACTGGATAAGGAGAAAGTGGTACATATATACCATGGAATACTACACAGCCATAAAAAAGAATGAGATGTGTCTTTTACAGGGACAATGGATGGAGCTGCAAGCCATTATCCTCAGCAAACACTGCGGCTCCTGC	200	279
A00202:1331:HH2V7DSX7:1:1108:31946:13135	GCTTGGAGCGTTGTT	ACTGGCCGCTTGACGACTAACTGAAGTTAAAGTTAATAGCAGAGGTAAGTACCAGAGCCCTAGGTGTGGAGAGGTCCAGGAAAGGTTTTGCTGAGAAGAATGGTGCTTTTTCTCAAACAGGAAGGGAGAGAGGGAATTAATTGGATAAAGAGGGTGTACTGGGGTGCAGATGGAAAGAGCTCTGCCACTGCGGCTCCTGC	200	279
A00202:1331:HH2V7DSX7:1:1108:1398:13150	GAACATTGCGTTGGG	ACTGGCCGCTTGACGCTCTTCCTCCTTATAGACTTCCCTGACTTTTTAAGGAAAGTTGAATGTTTCTTACTTTGTTTTTTTTTTCTTCGAATCTCCCTTGAATCACCCCTCACATCATTTTACATTTATTTTTATGTGACATTATTTTCCATGCAGGAACCCTGTCATTCCTTTTCGCACGATCACACTGCGGCTCCTGC	200	279
A00202:1331:HH2V7DSX7:1:1108:2754:13150	CTTAACGGGATGGTG	ACTGGCCGCTTGACGGGTGGTTCATGCCTGTAATCCCAGCACTTTGGGAGGCCGAGGTGGGTGGATCACGAGGTCAGGAGTTTGAGACCAGCCTGGCCAATATGGGGAAACCTGTCTCTATTAAAAATACAAAAATTAGCCGGGCATGGTGGCACACGTCTGTAGTCCGAGGTACTTGGGAGGCTCACTGCGGCTCCTGC	200	279
A00202:1331:HH2V7DSX7:1:1108:3658:13150	CTCAAAGAATCAACC	ACTGGCCGCTTGACGTGAATTGATAACTGGTCTAAAACAAGTAAGTGAGAAGACACAAAGCATAGGGTAAATGTAGTTAGTAAATCTTCCTGGAGTATCTATTTTAGTTGATGCTAAGTCATTTAAAACATTTATTGGCTGGGCACAGTGGCTCATGCCTGTAATCCCAGCACTTTGGGAGGCTGCACTGCGGCTCCTGC	200	279
A00202:1331:HH2V7DSX7:1:1108:5159:13150	ACTATCTATTCGCGG	ACTGGCCGCTTGACGTGTTTAAGGTGAGCAGGCTTAGATCAGTGCAATGGATCAGCGCACCCCAGCTCCTAAAAGAAACATCTGGCCACCCTGTGCCCCGCTGTCATCCACCTCCCTCCAACCAAAGCAACCACCTAAACCCAAGCTGCACTGAAAACCAAGTTTTAAATAATCCAAGCTGTGGGCACTGCGGCTCCTGC	200	279
A00202:1331:HH2V7DSX7:1:1108:8558:13150	TTAACACTACCTGAA	ACTGGCCGCTTGACGGAGTGAGGTGGTACGATCTCAGCTCACTGCAACCTCCACCTCCCGGGTTCAAGTGATTCTCCTGCTTCAGCCTCCTGAGTAGCTAGGATTACAGGTACGCGTCACCACGCCCAGCTAATTTTTGTATTTTTAGTAGAGACAGGGTTCAGGGTTTCACCATGTTGGCCAGGCACTGCGGCTCCTGC	200	279
A00202:1331:HH2V7DSX7:1:1108:9552:13150	CCTTGGTCGGGGGAG	ACTGGCCGCTTGACGTAGAATAGTCAGTCCCTATTTGGCAGGATGGAGCACGCCTATTTGGCAGGATGGTTAGCAAATTACATTTTGTCAGCCAAAGAATGACAGCTTCATTCTCAGTAAGCTGCTGGGCTGCCCCTCAGCGGCCCCTCCTTGTCTATCTCTATTGTCAAAGGCTTTGGCTGACACACTGCGGCTCCTGC	200	279
A00202:1331:HH2V7DSX7:1:1108:12427:13150	ACAAACCCGGTTTCT	ACTGGCCGCTTGACGACTCTTGGCTCACAGACTCTACCTTAGTAAGCACTAGAGTATTGAGAAGGTGTGGGAGGAGGGGTGGTGCCTGGTACCCGACAAGGGCTCAGTGAGTAGTTATGGAGGACAAGATGCTGAGAGCCTGAGGCGTGCACACATTCTAGAGGAAGCGGGGCCTGGAGAAGGACCACTGCGGCTCCTGC	200	279
A00202:1331:HH2V7DSX7:1:1108:13530:13150	CGTGAGCGCAATAAT	ACTGGCCGCTTGACGATCACTGGGCGCCTGTGTTGAACACACTTCTGAGAGTTACCCCACTTGCTAGATGAGGAAGCCAGGTCATTTATCTACTGTCATGTCAGTCATTCTGGGGGTTGGGGTGAAGGTTAATTCTCTAGCACTCTGAGCCTGCCTTGGGAGGGCAGAGCAGGCTCCTGGAGACCCACTGCGGCTCCTGC	200	279
A00202:1331:HH2V7DSX7:1:1108:13621:13150	TGACAGCCATCCACC	ACTGGCCGCTTGACGGCAATGCGGGCTCTTTTTTGGTTCCATATGAACTTTAAAGTAGTTTTTTACAATTCTGTGAATAAAGTCAATTGTAGCGTGTTTGGGATTGGATTGTATCTATAAATTACCTTGGGCAGTATGGACATTTTCACGATATTGATTCTTCCTGTCCATGACCATGGAATGTTCACTGCGGCTCCTGC	200	279
A00202:1331:HH2V7DSX7:1:1108:14036:13150	GATGTCTAGTCTACC	ACTGGCCGCTTGACGACCACCACACCCGGCTAATTTTTGTATTTTTAGTAGAAACGTGTTTTACTATATTGGCCAGGCTGGTTTCAAACTCCTTACCTCATGATCCGCCCACCCTGGCCTCCCAAAGTGCTGGGATTTCAGGCGTGAACCACTGCACCCAGCCATGATTAAACGTTTTTTAATGGCACTGCGGCTCCTGC	200	279
A00202:1331:HH2V7DSX7:1:1108:15971:13150	GAACATGGTCAGAGG	ACTGGCCGCTTGACGTCCATCTTGAGATTTGTATTATACTGAAATTATCTTTCTTTGTGTTTATCTTTCCACTCCGGCTGTGAATGACTGATGCAAACCGCAAATGACGTGTCATTGTGCCTCACGTACCAAGCACAGAATGTAGCATGTACTGGTGCTTAACAAACATTGATTATTGAGTTCCACACTGCGGCTCCTGC	200	279
A00202:1331:HH2V7DSX7:1:1108:16731:13150	AAAGGTCTCTTTGTG	ACTGGCCGCTTGACGGTACATGAGGCTTTTTATCACAATGTGGGACCTAACCCTGTAAATGTTAGTTCCATTAATAATTAATATTCATTACTTTTTTCTTTTGAGATGGAGTCTCGCTCTGTTGCCCAGACTGGAGTGCAGTGGCACGATCTCAGCTCACTACAACCTCCACCTCCTGGGTTCAACACTGCGGCTCCTGC	200	279
A00202:1331:HH2V7DSX7:1:1108:16785:13150	GACGTCTAGGTACTC	ACTGGCCGCTTGACGTGTAAAGTAAGAAATCAGAAGATTGGGTTGACCACATTTGTATTTTAGGAAGTTAAACCAGACAAACATGTGTAAAACTGGTTGCAAGCGACTTGCTGCTGCAAGTCACAAAACAAAAGTTCTGCGGATATGTATCCTGTGGGTTATGACTCATTTCAGGAATTCCTCAACACTGCGGCTCCTGCAGAGTACCTAGACGTC	216	216
A00202:1331:HH2V7DSX7:1:1108:16857:13150	ACAGTTTAGCTGCAC	ACTGGCCGCTTGACGCAGATCGTCTCCTGCTATAATAGTTTTTTGGGGCAGAAGGAGTGAAGGATCCCATGGGGGCACTGTGGACGTCCTTCCATTCCCCCTCCCAGCAGCCCTGGGTGTTTCCTTCCTGTGGGTTCCAAGTCTCCATTCCTTTCCCTGCCACTGGAGGAGGGGGTGTGTTGGGACACTGCGGCTCCTGC	200	279
A00202:1331:HH2V7DSX7:1:1108:19171:13150	TACGACTTGGAAGCA	ACTGGCCGCTTGACGTTGGTTGGGAACTCTAGGGACTCTGTAGGACACGGTGTGGGAACAGAGCAGGATGGGGGCAGTTACCCACACCTCCATTACACTTCTCCTGCAGGGTAAGACCTGCTCAAGTCCCGCCTTCAGGCCGGATTGCCCAAACCTTTCCTCAGTCTCCCTGCCTGGCCACGTGGCACTGCGGCTCCTGC	200	279
A00202:1331:HH2V7DSX7:1:1108:25156:13150	GGGTGCCTGATAGTC	ACTGGCCGCTTGACGATATATTGTCACAACAGGAGAAATGAAAAGTTACAGTTAGAAATTCTTATATGCTAATTGAAATGATATGGTATACATACCAGATGTATAGTCTGAATTCTTAAGTAGCCACTAAAATAACAACAAAAGCAAGAGCAACAAAAGAGTTATAGCTCACAAAGGAAATAAAGCACTGCGGCTCCTGC	200	279
A00202:1331:HH2V7DSX7:1:1108:26711:13150	GTTGGCAACATACGT	ACTGGCCGCTTGACGTAGGAGCGAGCCTCTGGGTAATATCTTTAAAAGGAACACATTTGGAGGAAATGGAAGAGGAAATAACATTTTGGTAACTGGAAAACAAATGAGCACATGGTCACTGACCTAGCAAATCAGAGCAGGCTGACTCCTGTGCTGAGAACCAACCAGAATCCTCAAGTCTCAGGCACTGCGGCTCCTGC	200	279
A00202:1331:HH2V7DSX7:1:1108:28375:13150	TTGAAACTTACCACT	ACTGGCCGCTTGACGCAGTGACTCTCTAAAACCACTGAGGCCTAACCTCCTCACTGCTGAGAAAGGAGGACTTTGCACCTTCTTAGGGGACGAGTGTTGCTTTTACACTAACCAGTCAGGGTTAATATGAGACGCCACCCGGCATTTACAGGAAAAGTCTTCTGAAATCAGACAATGCCTTTCAACACTGCGGCTCCTGC	200	279
A00202:1331:HH2V7DSX7:1:1108:31430:13150	TCAGCAAGGTAGCAT	ACTGGCCGCTTGACGCACAAGGGCATGAATACTCCACTGGCAAGGATCATTGGGGGCCATCTTGGAAGCTGTGTGAATGAGCAAATGAATGCACAGATAAAATATTAGCAGTGACAATGATGCTAGAGGTCACCTACCCCACTGTCCTCTTGTCCTTCTCCCCCAACCCTCCCCTGCTCCCAGGCCACTGCGGCTCCTGC	200	279
A00202:1331:HH2V7DSX7:1:1108:32407:13150	TTTTCAGTTGTTTTG	ACTGGCCGCTTGACGGGCGGATCACGAGGTCAGGAGTTCTAAACCAGCCTGGCCAACATAGTAAAACTCCCGTCTCTACCAAAAATACAAAAATTAGCCGGGTGTGGTAACATGCTCCTGTAGTCCCAGCTACTAGGGAGGCTGAGATGGGAGAATCGCTTGAACCCGGGAGGCGGAGGTTGCAGCACTGCGGCTCCTGC	200	279
A00202:1331:HH2V7DSX7:1:1108:32461:13150	TTCAAATAACGCATG	ACTGGCCGCTTGACGACCACCACACCCGGCTAATTTTTGTATTTTTAGTAGAAACGTGTTTTACTATATTGGCCAGGCTGGTTTCAAACTCCTTACCTCATGATCCGCCCACCCTGGCCTCCCAAAGTGCTGGGATTTCAGGCGTGAACCACTGCACCCAGCCATGATTAAACGTTTTTTAATGGCACTGCGGCTCCTGC	200	279
A00202:1331:HH2V7DSX7:1:1108:32515:13150	CATGTGTGAATACGA	ACTGGCCGCTTGACGGGCTGGGTGGGAGGTGATTGGATCATGGGGGCAGAGTTCTCATGAATGGTTTAGCACCGTCCTCTTGGTGCTGTTTTCATGATAGTGAATGAGTTATCACAAGATCTTGTTGTTTTAAAAGCATGTAACACCTGCCCCCTCTCTCTTCCTCCTGCTCTGGCCATGTAAGACACTGCGGCTCCTGC	200	279
A00202:1331:HH2V7DSX7:1:1108:2456:13166	CGTCTTCTCCTTAAC	ACTGGCCGCTTGACGGGCCATTTCTCAAGGCCAGAGAGTACTTGGAGCTCCCACCCCTCACAGGGACAAGGTGAATGTGGGATGTTTGTGACAGCTCTGACCTAAGAAACCAAAGCCCAGGAGAGCCTCCAGAAGCTGGGCAGGTGTGATGAATGGTCCCTCCAGCACGACACAACTCTTCACTGCACTGCGGCTCCTGC	200	279
A00202:1331:HH2V7DSX7:1:1108:3125:13166	GTGCCGGAGCTAGGG	ACTGGCCGCTTGACGAGGACATCAGTTTACAAAGGTAGCAGTGTCCCTTCACTCCTTCTTCCAGGAAGGACAAAGGCTGATCATGAAAGAAGCTTTGGCCCTTCTCAGCCAGGAGAAGGCACTGGAGGAATCTGCTTAACAAATTCCCATGTATTTGATATTTGCCTTCCCACAGTTGCTGCACCCACTGCGGCTCCTGC	200	279
A00202:1331:HH2V7DSX7:1:1108:3920:13166	AGTGAACGTAGCGCA	ACTGGCCGCTTGACGGTGTGTGTGTGTGTCTGTGTATAGAGAGAGCACGCACATGCATGTGAACTAGAACATGTGCCCATGTGGAAGAGCAGATGGTACCACTTCTGGCAACATTGAAGCCTACTCAATTTAAAGGGAGAGGAAATAGATTCTACCTCTCAACAGGGATGGCAAGGTTTTGAAAGCACTGCGGCTCCTGC	200	279
A00202:1331:HH2V7DSX7:1:1108:4878:13166	AGAGACGCCAATGGA	ACTGGCCGCTTGACGTGTTGCCCAGGCTGGTCTCCAAAGTGCTAGGATTACAGGCATGAGCCACTGTGCCTGGCCTGGAATGTGCATTATCTTAATCTTTGCAACAACTCTAAGTTTCAAGGTATTAAAAAATAAAAAGAAGAGAAAACCAAGACTTAGATGAAGTATCCTACCCAGTGTCATAGCACTGCGGCTCCTGC	200	279
A00202:1331:HH2V7DSX7:1:1108:5005:13166	CTCTCCACGGCATGT	ACTGGCCGCTTGACGGAGAGTGCAGGCTCCCAACTGCCCCCGTGGGAGGGGACCTCCCTTGGCTCCACATGTGGCACCCTCCGAGGGAGATGGGAGTGTGGGGGCAGGGAGCTGGCCCAGCACATGCAGGTGGCCCTGAGCTGCATCTCTGTCCTCCACTCCACTGTGCTTATTCTCCACAGTGACACTGCGGCTCCTGC	200	279
A00202:1331:HH2V7DSX7:1:1108:5529:13166	GTTTCAACTGGCCTG	ACTGGCCGCTTGACGTATAGTCTGTGAAAAGGCACTGGCAAGAGGTGAAGCTAAGAAATGGAGAAAAGGGCCTAGTAAGCCAAGTCAGGGACTTGGAACATTATTCTTAAGACTATAGGAAATATTGCAAGGTTTTAAGCAGAGAAGTGACTGATGTAATTTGCATTTTTGTGTGGACCCTCTGGCACTGCGGCTCCTGC	200	279
A00202:1331:HH2V7DSX7:1:1108:10050:13166	CTTGTCCCTATTCCC	ACTGGCCGCTTGACGAATTCTTTCTTTTCCCTTTTTTTTTTTGAGACATATTCTTTCTTTTTCACCCAGCCTGGAGTAAAGTGGGCGCTATATTTGTTCATTTCAACCTCCCCCACCCAGGTTAAAGCGATTCTCTTGCCTCAGCCTCCTGAGTAACTAGGATCACAGGCATGTGCCTCTACCACTGCGGCTCCTGC	197	276
A00202:1331:HH2V7DSX7:1:1108:11388:13166	CGTAACTAGGACTTA	ACTGGCCGCTTGACGAAGTGTCAGAGGATGACAAGGTCTGCGGCTGCAGTTACTGGATAGCCAGTTGTAAGCTAAGTCTTGCTCTTAGTTCTCCGGAAGCCTCCTTCCCAAGGCATCATCTCCACTTCCCATTCCTTCTGACTCAATCCTGAACTCTCTGGGTTACTGATATGGCTGGACAGGGTCACTGCGGCTCCTGC	200	279
A00202:1331:HH2V7DSX7:1:1108:12219:13166	GACATCACGTCATCA	ACTGGCCGCTTGACGACCAGACACAATGCTGTGTGGAATACCATGACAATGGATAAGGCATTCCATAAATCTGAGTAGTAGTCTTGGCAGAAACATTGCGTGCATGATAGGCAAATCTGTATCTAGAATATATATTCTGTTAAGAATAAAATGCTGCTTCTCCCATGAGAGAAACAGTCCGGTATCACTGCGGCTCCTGC	200	279
A00202:1331:HH2V7DSX7:1:1108:12491:13166	GTGTACTAATTCCCC	ACTGGCCGCTTGACGTCATTTCCCCCTGAGACCTCACCCACATGGCCTTTGGTATTCCTACCAGCATTCTGCTCATGGTTGTCTGTGTGTCCTCTGAGATGATGAATGCTTTCCCTCCAGCTCTCCTCTCCCCTTTCTGAGCCCTCAGCAAATTGACTTTAGTGCTTCCTTCACAGCTATCTCAGCACTGCGGCTCCTGC	200	279
A00202:1331:HH2V7DSX7:1:1108:14118:13166	CTTTAGAACCAGGTC	ACTGGCCGCTTGACGAGATCTCGGCTCACTGGAACCTCCATCTCCCGGGTTCAAGCGATTCCCCTGCCTCAGCCTCCCAAGTAGCTGGGACTACAGGCACGCACCACCATGTCCGGCTAATTTTTTGTATTTTAGTAGAGATGGGGTTTCACCATGTTGGCCAGAATGGTCTCAATCTCCTGACCCACTGCGGCTCCTGC	200	279
A00202:1331:HH2V7DSX7:1:1108:17390:13166	TGTTTCCCCAAACAG	ACTGGCCGCTTGACGCAGGAATGTGGTGACTCACATTAGCTATGTGGAGAGAGACCAGGGAGCGTCCCTTCCAGGTGGAACCCCTCCTCCTCCATGAGTCACCCGGCTCCATACACCTGCCTGATTCCAGCAGCCCAACACACCTGTGCCAACTAGCAGCTTATGTTTCTCATGTGCTTGCCTGTCACTGCGGCTCCTGC	200	279
A00202:1331:HH2V7DSX7:1:1108:19072:13166	CAAGCATACTAGTAA	ACTGGCCGCTTGACGTTTGTAATAGCCCAAAACTGGAAACAACCCAAATGGCCATCAATAGGTCAATGAATAAACAAATTATGGCATATACATTTGATGGAATACTACTCAACAATGAAAAGGAATGAACTGTTGGTATATATACAACAACATGGGAGAATCTCAAAGTAATTATGCTGAGTGAACACTGCGGCTCCTGC	200	279
A00202:1331:HH2V7DSX7:1:1108:19813:13166	GGCCGCCAGTTGCGT	ACTGGCCGCTTGACGACAGAGGACTGGGTTAGATCGTGGGAGAGCTAAACAGGATACGAGGACACTGGGGAGGCCGGAGTTCGGATGTGGGTCCCTAACAGGGACTCATGGCCCACTGAGCACTCTGCTATGGTCTCTTCAGCAGACAAATGCTCAGGGCACATTTTCTTTCCTTTCAGGTGTTCCACTGCGGCTCCTGC	200	279
A00202:1331:HH2V7DSX7:1:1108:21007:13166	CGGTGTTTCAAACGT	ACTGGCCGCTTGACGTGGCACGATCTCGGCTCACTGCCACCTCTGCCTCCCAAGTTCAAGCGATTCTCCTGCCTCAGCCTCCCAAGTAGCTGGGATTACGGGTACCCCCCACTACGCCCAGCTAGTTTTTGTATTTTTGGTAGAGACGGGGTTTCACCATGTTGTCCAGGCTGGTCTCAAACTCCCACTGCGGCTCCTGC	200	279
A00202:1331:HH2V7DSX7:1:1108:21151:13166	TATCTACCTACCACC	ACTGGCCGCTTGACGCCCAGAATGAAAGGAGTTTTCCCCATGGATCTCCAGGCCTTCTCCATGGAATTTAGACAGCTGAAGGCAGACACAGGTCCCTGCAGGGAAGTACCTGCTCCCTCTTCTAACAAGTGCAAATCAAGCAGGGCAAGGCTCCGAAGGGAACAGCTGGAGCAGGCCCAACCCCACACTGCGGCTCCTGC	200	279
A00202:1331:HH2V7DSX7:1:1108:22616:13166	GCCGAGGTTGCCCCC	ACTGGCCGCTTGACGTCACACAGGTTGATCTTGAACTCCTGGCCTGAAGAGATCTGCCTACCTCGGCCTCCTTCAGTGCTGGGATTCTAGGCATGAGCTATCCTGCCCAGCCCAGATGTTTTTATTTCTCTTGGATAATCTTTTCTGGTAACCTAGAAGTGGAATTGCTGGTCGTCTGTCAACAGCACTGCGGCTCCTGC	200	279
A00202:1331:HH2V7DSX7:1:1108:25437:13166	AATGACCGCGAGGCC	ACTGGCCGCTTGACGGGGGCGAGGCTGCTCTACCACGGACGGGGCAGGACTAAGAGCTTCAGCGCTGTCTCTCCCAGTGTGTACGCAGCCCGTGATCGAGACATTCACAACTGCAGGCGACCCCCAGCTCAAGAATGGGGATGGGCCATTCTGGGCGACCTGGACAGCTCCATCCCTGAAAGCCTCACTGCGGCTCCTGC	200	279
A00202:1331:HH2V7DSX7:1:1108:27769:13166	TTTAGAACAACACCG	ACTGGCCGCTTGACGCAGATGGCTGAGCTGAAAGAACATTGTAACATTCTCTGGGGCTTCAGGGATGGTGGGAGTCCACCCCCAGATGCTACTGCAGGGTCAGTATGGAAATTGCTTCCATTGGCACCCAAAAGCACTTGCCTCAGCTCCTGCACTCACTCACTGCATGCTCCCCCAGCAAGGGGCACTGCGGCTCCTGC	200	279
A00202:1331:HH2V7DSX7:1:1108:28492:13166	GCTGACAGCGAGGTC	ACTGGCCGCTTGACGCAGTTCTCCTCCTGGCTCTCCATCTCATTGTCCTCTTGTATGTGCAAGGGCCCCATGCTGGATCTTCTGTTCTCTGCGCTCTCTCCCTCAGGGATCTCCTGCAGTCCTTTAATTTTAATTTTAATTTTAATCTCTGGCCCTTCCTTGGCTTCCAGTTTTGTTTACTCAGTCACTGCGGCTCCTGC	200	279
A00202:1331:HH2V7DSX7:1:1108:32615:13166	ATATAGCAAGGCGTG	ACTGGCCGCTTGACGAGGAACGGGCTTGAGAGGGAAGAGGAGGGTCCATGAGAACAAACTTCCCAGCCCTACTTTCATTTGTGCTCTAGGCTGGGATTTCTTTTCAGGATAGATGCAGTCCTGCTGGCTGAGTGCAGCAGATGGTACAGAGAAGGTGCTTAACCAATGTCTGCTGAGCAACATTTCACTGCGGCTCCTGC	200	279
A00202:1331:HH2V7DSX7:1:1108:1488:13182	AGAAACATCAAGGGG	ACTGGCCGCTTGACGCCTGACTTCTAACCCCATCGTGTAGTTTTCTGGTTTTTGAACCCGATGCACACAGAGGCATACCTTGTTGGCTTTTTGGAATATGGCTTCTTTAACTCAACAGAATATTCGTGGGATTCATCCTTTTGTTTTTTTTTTGTTTTTTGTTTTTTGAGGTGGAGTCTGGTTCTCACTGCGGCTCCTGC	200	279
A00202:1331:HH2V7DSX7:1:1108:2663:13182	TGACTTTGGTACGAT	ACTGGCCGCTTGACGAACAAGGACAGATCAATTTGAAAGTGATTATGTCAGGCCAGGCTTGGTGGCTCATGCCTGTAATCCCAGCACTTTGGGAGGCTGAGGTGGGTGGATCAGCTGATGTTGGGAGTTCGAGACCAGTCTGACTAACATGGAGAAACCCCGTCTCTACTAAAAATACAAAATTACACTGCGGCTCCTGC	200	279
A00202:1331:HH2V7DSX7:1:1108:4544:13182	GGCAGACAAAAATCT	ACTGGCCGCTTGACGTGCTACAGTTACTTCTTCAGTAGTACACCTGCAACTTTATCAGTATATTAAATGATACTTTGTAATCATTTTATATTGCCTCCAGCTGGATTCCTGGATTCTCACAGGCATTATCACCAATGGCATTTAGGAACCTGACTCATATGTCTTTAGCATTATACGGACTCTAGCACTGCGGCTCCTGC	200	279
A00202:1331:HH2V7DSX7:1:1108:5321:13182	ACTCACACCCACAAC	ACTGGCCGCTTGACGGAGGCTGTCCTGAGCGTTGTGGGATGTTTGGCAGAATCCTGGCCTCTACCTGTGAGATGCCAGCAGCACCTCTCCCTGCCCTCTGCAGCTGCGACCACCCAAAATGTCTCCAGACATTGCCAAATGTGCTGGGGAGGGAGAGGGGGTAAAATGACCTCTGGGTTGAGAAACACTGCGGCTCCTGC	200	279
A00202:1331:HH2V7DSX7:1:1108:6967:13182	AGTAGTCTAGGAACT	ACTGGCCGCTTGACGTTCGCTGAAGGCTAAATTATAATTGTTAGCACTTTTTAGCAATAAAGTATTTAAAAATTAAGGTATATACATTTTTGGACATAATGTTATTACAGAGTTGATAGACTACAGCATAGTGTAAAGATAACTTTTATATGCACGGGGAAACAAAAAAAATTGTGTGACTTGCCCACTGCGGCTCCTGC	200	279
A00202:1331:HH2V7DSX7:1:1108:8323:13182	ATTACTCTTTTCGTC	ACTGGCCGCTTGACGCTACAGGCGCCCGCCACTACGCCCGGCTAATTTTTTGTATTTTTAGTAGAGATGGGGTTTCACCGTGTTAGCCCGGATGGTCTCAATCTCCTGACCTCGTGATCCACCCACCTCAGCCTCCCAAAGTGCTGAGATTACAGGCGTGAGCCACCGCGCCCGGCCACAATAAACACTGCGGCTCCTGC	200	279
A00202:1331:HH2V7DSX7:1:1108:8739:13182	CCCTGGATACTGTGT	ACTGGCCGCTTGACGACTATTTAAATAACAGATGCATATTATGACTGGTGACCAAATCACATCATTTCTTTCAAGTAATTCGGTAATTAATCACTTGACATCTATTGTGCAGTTCAAGTACAGAAACCAACACATGTATTCGTGTTGCCTTTTTGTCTCTCAGTGATAAACTAATATGACATTTTCACTGCGGCTCCTGC	200	279
A00202:1331:HH2V7DSX7:1:1108:8974:13182	CTTCTCTATCTATTA	ACTGGCCGCTTGACGTTGACATTTGCAAAGTGGGGTTTCTACTTTTAAACTATCTTCCAACTGCTTTGAGGACTAGTCACTTTGGCAAGTCAGTGATAATAACATCAAGGGCACTGGCGAGTTTTACCTCAGAGGTGAAATTCCCATATTTACCCTTCCTCTAGGATTCCCAGATAGGTATTGTCCACTGCGGCTCCTGC	200	279
A00202:1331:HH2V7DSX7:1:1108:9534:13182	ACTTTTACGCCGCAA	ACTGGCCGCTTGACGGCATGGAATAAGAGTCATTAGAGACTCAGGTGCGAGGGAGGTGAGAGATAAGAAATTATCTAATGGGTACAGTCTTCACTATTCGGGTGATGGTTATGCAAAACACCATGTTTAGCTTTCCCAAATAATAGCACAGTTATTGAATGAGGGAAATGTGGTATAATGGTAGCCACTGCGGCTCCTGC	200	279
A00202:1331:HH2V7DSX7:1:1108:10420:13182	CGGATACTTGCTACC	ACTGGCCGCTTGACGTTTCTGTTTAAAAAAACTCCAAAGAATTTCAGGAGTGGTAGCATAACTCCAAAGATGTGGGCAGTTGAGGCAACTGGAACAGGAAGAGGACCAGTGAGTTGCCCAATCTCACCAGAAAAGACATAAAGCCAGCAAGAGATGCCACATCAGGTGACTTCTTGTCCACGCCTCACTGCGGCTCCTGC	200	279
A00202:1331:HH2V7DSX7:1:1108:11704:13182	CGCTAAGTGAACTCA	ACTGGCCGCTTGACGCCTCTCCTGCAGCGCACATGTGCCTGCGTCTGACAGCACCTCTCGGGTGGGAGCCTTCCTCCTCCAGGTTGGGTGGGAGAGAAGAGCACAGCAAAGCCAGGGCCTTGTCCACAGTAGCGGGTTAGGATCCTCCAGGGGAAGTGCCTTCATCCAATGTGAACAATGCCTACACTGCGGCTCCTGC	199	278
A00202:1331:HH2V7DSX7:1:1108:11939:13182	GTGGGTTCACGCTGC	ACTGGCCGCTTGACGTGCTGAAAGGAATAAAAAAAAATCCTGCCAGCCAAGAAGACTATATCCAGCAATGCTATCTTTTAGAAATGAAGGAGAAATAGTTTTCCCAGGACAACCAAAAAATGAGGGAATTTACCACCTCTATGCCTGCCCTACAAGAAATGCTTAAGGGAGCCCTACATCTGAAACACTGCGGCTCCTGC	200	279
A00202:1331:HH2V7DSX7:1:1108:12735:13182	ATCCAGTTGCTAGTC	ACTGGCCGCTTGACGAGTATGAGGCACAGACAGCTCAATATTCCCAATAGAATGGATTTCCTTTTGCAGAGATTAGGGGTAAACCTTTCAAATATGGACTGTTTTTCCTGTCTCAAGCATGCAATTTTATATCATTCTTATCACAATCCTGTGAAACTGGAATGATTATTCCCACTTTCCAGATACACTGCGGCTCCTGC	200	279
A00202:1331:HH2V7DSX7:1:1108:14669:13182	GAGTTCGCGTGAGCG	ACTGGCCGCTTGACGATTCTTTTTGCAGTCTGACCCCAGTTACTTTTCTAGCCTCATTTTGATGTCAAGGCTCTGCTTTACCTTGTTTTGTGTTTTCTATGCTCGTAGCATATGCTAGTTATTCTGCTGGAACACTGTTGAAACTCTACCCACCTTTTTTGGGGGATGGGGGAAGAAGGTCTCACCACTGCGGCTCCTGC	200	279
A00202:1331:HH2V7DSX7:1:1108:14742:13182	ATATATTTAATGACC	ACTGGCCGCTTGACGGGCCAGGTGCCCAAGGTCAGAGAGCCAGCCCAAGGCAGCACCAGGTTCCTTCCGCTCTAGAACAACTGCGGGGTGCTGTGTGGCTTTGAGCAAGACCCAAACCTCTGTGGTGTGAGGTGAAGCCAGTTCTGGGAAGGGGCAGCAGGATCCCTGACTGCAGCCCCCAACCCACTGCGGCTCCTGC	199	278
A00202:1331:HH2V7DSX7:1:1108:16043:13182	GCGGTCAATATTAAA	ACTGGCCGCTTGACGATTGCATTGCAGTAAGAAATGTGGTCAGGCGGATCTCAATCCTTTGAAGTGTATTGGTCGTGCCTTATGTTTGGGGTGTGTCAATCCCAGCATCTGTTCCATGTGTGCTTGAATGAAGTGTGTCTTTTCCAAATGTCAGATGCAGTAAAAGCCCATTAATTCAAGCTCCACACTGCGGCTCCTGC	200	279
A00202:1331:HH2V7DSX7:1:1108:16803:13182	GAACGTCCCTCTACC	ACTGGCCGCTTGACGAGATGGAGTCTCACTCTGTTGTCCAGGCTGAAGTGCAGTGGTGTGATCTCGGCTCACTGCAACTTCCGCCTCCTGGGTTCAAGTAATTCTTCTGCCTCAGCCTCCCAGCTAGCTGGGATTACAGGTGCCCATCAACAAGACCAGCTATCTTTCTTTTGGACTACTTTGTGCACTGCGGCTCCTGC	200	279
A00202:1331:HH2V7DSX7:1:1108:17363:13182	ACATGGAAAGAATGG	ACTGGCCGCTTGACGGTTGAGGGAAAGGACAGAGGTTATGAGTGCCTGCAAGAGTGGCAGCCTGGAGTAGAGAAAACACTAAAGGTGGAGTCAAAAGACCTGAGTTCAAGTCCCAGCTCTGCCACTGGTTAGCTGTGGGATCTCGGGTAAGGTGCTCTCCCTCTCGGCCTCACGGACCTCCTGAACACTGCGGCTCCTGC	200	279
A00202:1331:HH2V7DSX7:1:1108:20347:13182	GGTCCTTGACTTACG	ACTGGCCGCTTGACGCACTGAGTATCCGCATGCAGCGTGCCCGGCGGAAGGTGAAAGCTTCACCCTTTGTCTCCCTTGCCATCCTTTGGCCTTGTGTGTTTGGAAGTAGCCAGAGGTGGTGGAACAGTGGTGGGCTGGTTTGGGTCTTGTTGGCAGTGCCAAAGGGACAAAGGCTGGATGTGGGCCACTGCGGCTCCTGC	200	279
A00202:1331:HH2V7DSX7:1:1108:20853:13182	CATGACCAAGAGTCG	ACTGGCCGCTTGACGCAAGGAGGAAGCTCATCTATGAAAAAGTGAAACACTGTCACAAGGAATATAGGCAGATGTACAGAACTGAAATTCAAATGGCGAGGACGGCAAGAAAAGCTGGCAACTTCTTCGTACATCCAAAACCCAAATTGGCGTTTGTCATCAGGATCAGTGCTATCAGTGGTGTGCACTGCGGCTCCTGC	200	279
A00202:1331:HH2V7DSX7:1:1108:21576:13182	AAGCAGATGCGGCAT	ACTGGCCGCTTGACGGTGCATGTGCGTGTGTGTGAGAGAGAGATACCATCAGCTTGTCATTACTATTATGATGAAACTGTCAGTTGGTGGATGCCCCACGATAGACAGAGATTGGGATACCTGCTACCCTGACTGGGTTGGAGGGTAGTGGGTCAGACTGAGGGCGAATGGGATCCTTAGGAAATCACTGCGGCTCCTGC	200	279
A00202:1331:HH2V7DSX7:1:1108:23854:13182	GCAGCGAGCGTCGTA	ACTGGCCGCTTGACGTGGCCAACATTCTGCTTTTATGAGAACAGTTTGCTGTTTGCTCATATAGCCTCCAGTGGTATACTAGATCACGACTCTCACTCTTTCGGCCTGCAACATCTCTCCCTTTTTGTTTTGAATTAATTGAGAAAGGCAATTGCAGGCTGTGCAGCCCTTAATTGCCAGTTGGTCACTGCGGCTCCTGC	200	279
A00202:1331:HH2V7DSX7:1:1108:23891:13182	TCGGGGGTGGGGCCC	ACTGGCCGCTTGACGTAGTTGTCTAACTGCTGTCTCCATGGTAACACTTTCCACAATTGCAGTTAAATTGTGTATTTAAGTTGCCTGACAGCCTTCTCCCCCAATGTGAGCTCAGGGAAGGCAGTGTTGGTCTCTGTGGGTCTGGTTCATTGTTATACTCCCAGGAACTAACATAGAGATTGTCACACTGCGGCTCCTGC	200	279
A00202:1331:HH2V7DSX7:1:1108:26603:13182	TCCTAGAATCCGAAG	ACTGGCCGCTTGACGAATTATTATTAACTTGGATACACTGAAAATGGTCTAGGATGGGTGAAGTGGCTCACACCCGTAATCCTAGCACTTTGGGAAGCCAAGGCAGAAGGACTGCTTGAGCCCAGGAGTTCAAGACCAGCCTGGGCAACATAGCAAGATCCTGTCTGTAAAAGAAAAAACAAAAACACTGCGGCTCCTGC	200	279
A00202:1331:HH2V7DSX7:1:1108:27670:13182	TCTCCTCCACCGAAT	ACTGGCCGCTTGACGTGCCTCAGCCTCCTGAGTAGCTGGGATAACAGGTGTGCACCACCATGCCCAGCTAATTTTTGTATTTTTAGTAGAGACGGGTTTCCCCATGTTGGCCAGGCTGGTCTCGAACTCCTGACGTCAGGTGATCTACCTGTCTTGGCCTCCCAAAGTGCTGGGATTATAGGCGTCACTGCGGCTCCTGC	200	279
A00202:1331:HH2V7DSX7:1:1108:28917:13182	GAGTCCTTTGAGCAA	ACTGGCCGCTTGACGTAAAAAACGGCTCTGTTTGTTCAACATAGGTACATGCATCCAGCATGTTTTCAAAGTGGTTAGAGGGGCAGTGAAGTGAAAAGGCTACGGCTAAGCTGTGGGAATAACAAGAACGTGCAGAAGAGCTCCTATCAGATATATGAGTAACTTGATGGAAATGCTGACCTGGACACTGCGGCTCCTGC	200	279
A00202:1331:HH2V7DSX7:1:1108:30327:13182	GACGTCGAATTACAT	ACTGGCCGCTTGACGTTACCAGCCATGTGGGCCCCATAGGGGCACTGCGCCTGCTGCCCTTTCCTTGCAGGGCTGGTGGAGTCTTCCCTCAAAGCATGCCTTACCCAGCTGGGAAGTCTCTGCCCTGATCTGGTACTCCTTGTAGTAAGCTGTTTTCTGCTCAGCCACTGGGCTCTTTCACTTTTCACTGCGGCTCCTGC	200	279
A00202:1331:HH2V7DSX7:1:1108:30852:13182	ATGTTGGTGCCGTGC	ACTGGCCGCTTGACGAATTCTAAATTTACTATGCTACTCTGACCAAAGAGTTGCTTGTATTCGGCCCTCTAGTGGATGAGACGTGTAATTTTTATGGTAAGGTGCAGAGACCCAGTGGGGAAGTGCGTAATCAGAGCACTTAATTATAAGACACAGGGAGCAGCTCTTGCTTAATGTATCTTTATCACTGCGGCTCCTGC	200	279
A00202:1331:HH2V7DSX7:1:1108:4463:13197	AGAACGCTATCACGC	ACTGGCCGCTTGACGGTCACACAGCTTATGAGGGGCAGAGCTGGGATTTGAATCTAGGTCTGTGTGCCTCTAAACCACTGTCACCTGTCCCAGGAGGCTGATGAGGTGGGGGTGACTTACCAACATTTGCCTTAATTCCAGCCAGAAAAACCAGTGTGACAAACCAGCCTTGGCTGTAACCTTGGCACTGCGGCTCCTGC	200	279
A00202:1331:HH2V7DSX7:1:1108:10484:13197	CCCTCGAGCATTTTT	ACTGGCCGCTTGACGGAAAAACATAGGCTGAAAATAAAAGGATGAAGGAAGATCTACCAAGCAAATGGAAAACAAAAAAAGGCAGGGGTTGCAATCCTAGTCTCTAATAAAACAGACTTTAAACCAACAAAGATTAGAAGAGACAAAAAAGGCCATTACATAATGGTAAAGGGATCAATTCAACACACTGCGGCTCCTGC	200	279
A00202:1331:HH2V7DSX7:1:1108:12147:13197	TCACACCCCCCTCAT	ACTGGCCGCTTGACGTATATATATATGAGTGGCATGATCAGACTGTTGTTTAAGAAAGATAATGGCAGCAGAATTTTGGAGGTAAATGACAGAGAAGTAAATTGAACGACAGGGAGACCTGCTGTGAGGTTATTATAAAGATGCCAATAAGACATGATGGAAGCCGGAACTAAAGCCTCGGGGAGCACTGCGGCTCCTGC	200	279
A00202:1331:HH2V7DSX7:1:1108:13901:13197	CTGAATCATGCTGCT	ACTGGCCGCTTGACGTGCCTTCCTGCTCTCCCGGACACACCTATCTTCCCGTCAACCTGGCCTTCTTTCTCCCTCTGTATTCGTTCTTCCACCCACTGATCCAGTCAGCTGTCCATCCATCTGTCCACTCTCTACCCATCCAGCCATCATCTGTTCATACATCCATTGGATCCACCCATCCATCTCACTGCGGCTCCTGC	200	279
A00202:1331:HH2V7DSX7:1:1108:17246:13197	AGCAATAATTACGAA	ACTGGCCGCTTGACGCTGGGTTAGGTGTCTGTTCTTTGTGCACCCAGATTGCTTTCTCCTCTGGAAACACTTATGTAACTGTTTCTGTCTTCCTGTGTTGATGTGTCTATCATGTGTAGCACATATGTTTACTAGGTGATTACATGAATTTGTGAAAGCAGGAACTACACACATCCACCACTGAACACTGCGGCTCCTGC	200	279
A00202:1331:HH2V7DSX7:1:1108:18150:13197	CTTCCCGCTAGACCA	ACTGGCCGCTTGACGGACCATCCTGGCTAACACGGTGAAACCCCGTCTCTACTAAAAATACAAAAAAAAAATATTATCCAGGCGTGGTGGCGGGCGCCCATAGTCCCAGCTACTCGGGAGGCTGAGGCAGGAGAATGGCATGAACCCGGGAAACGGAGCTTGCAGTGAGCCGAGATTGCACCACTCACTGCGGCTCCTGC	200	279
A00202:1331:HH2V7DSX7:1:1108:23014:13197	CCTATCGAATGGCGG	ACTGGCCGCTTGACGAAGTGTAATTCATGTAATTAGGCCAGGCATGGTGGCTCACACCTGTAATCCCAGCACTTGTGGAGGCCAAGGCGGGTGGATCACATGAGTATGGGAGTCTTAGACCAGTCTGGCCAATAGGGCGAAACCGCATCTCTACTAAAAAATACAAAAATTAGCTGGGCGTGGTGCACTGCGGCTCCTGC	200	279
A00202:1331:HH2V7DSX7:1:1108:23845:13197	GCAGCGAGCGTCGTA	ACTGGCCGCTTGACGTGGCCAACATTCTGCTTTTATGAGAACAGTTTGCTGTTTGCTCATATAGCCTCCAGTGGTATACTAGATCACGACTCTCACTCTTTCGGCCTGCAACATCTCTCCCTTTTTGTTTTGAATTAATTGAGAAAGGCAATTGCAGGCTGTGCAGCCCTTAATTGCCAGTTGGTCACTGCGGCTCCTGC	200	279
A00202:1331:HH2V7DSX7:1:1108:26395:13197	AGGACGTAGCTACGA	ACTGGCCGCTTGACGAAAAAAGAAATAACACCTATTCTACATAATCCTGAGAGAAAGTAGAAAAGGACAAAATACGGCCGGGCGCAGTGACTCACGCCTGTAATCCCAGCACTTTGGGAGGCCCAGGCAGGCAGATCACGAGGTCAGGAGATCGACACCATACTAGCTAACATGGCGAAACCCCACACTGCGGCTCCTGC	200	279
A00202:1331:HH2V7DSX7:1:1108:30047:13197	TTACCAATCTCGCAC	ACTGGCCGCTTGACGAAATTAGCTGGGTGTGGTGGCGCACACCTGTAGTCCCAGCTACTCGGGAGGCTGAGGCAGGAGAATCACTTGAACCCGGGAGGCAGAGGCTGCAGTGAGCTGAGACTGTGCCACTGCCCTGCAGCCTGGGTGAAAGAGCGAGACACTGCGGCTCCTGC	173	252
A00202:1331:HH2V7DSX7:1:1108:31241:13197	AGCAGGGTGGCCGGA	ACTGGCCGCTTGACGGGCCAGGAAAAAAGGGGATTAATTTTTTGTTTTTATTGAGATGGGGTCTTGCTCTGTCACACAGGCTGAAGTGCAGTGGTGCCAACATAGCTCACCGCAGCCTCAACCTCCTGGGCTCAAGGGATCCTCCTGCCTTGGCTTCCCACAGTGTTGGGATTACAGGCATGAGTCACTGCGGCTCCTGC	200	279
A00202:1331:HH2V7DSX7:1:1108:31783:13197	TCCCGCCTCGGACAG	ACTGGCCGCTTGACGGGAACCACCTTCTTCTCAGGCCTCTGAAGGGCTTGCTCTCCTCTTTGCAGCGATGGGCAGACGGCAGCAGGAAGCTGCGTGAAATATGCCCGGCCTCTACGCAACTCTACCACAGCTTGCTGAGGCTTACCCACAGTCTACATGAAGTAAATGTTTTCAGAATATTCTACCACTGCGGCTCCTGC	200	279
A00202:1331:HH2V7DSX7:1:1108:32398:13197	GTCTGAAGACAAACG	ACTGGCCGCTTGACGATACAAATAGCAAATATGCTTATCTAATCCTACATGCCCATGCTGCAATGTGGGAAGAAAGGGAGTTCATAACCTCTGGGTGAACCCCCATTAAATACCACAAGGAAATTTGGACACATCACTGCGGCTCCTGC	149	228
A00202:1331:HH2V7DSX7:1:1108:2663:13213	TTTTGCAATTGGGCA	ACTGGCCGCTTGACGGTACAGGAGCCACAGGCCTTGACTGTGAGGCCACAAGCTCCTGAACCCTCAGCCACAGACGTCCATGGCCAAGGGTCCCCCCGCTGGGGCTCCACTCTGCGGAAGCCACGTTCATCCTGCCCTGCCAGGCGTGGCCACTAGAGGCTCCCCAAAGACAGAACTGGCCCCAGCACTGCGGCTCCTGC	200	279
A00202:1331:HH2V7DSX7:1:1108:5376:13213	GTGTCTGAAACTACA	ACTGGCCGCTTGACGCTGAATGAACCTGAAGAGACAGGGGCAACCTCAACAACAGGAAGTACAGGTGCAGTGTTGGGACCTTGGCCAGGCAGGCACTCCACAAAGGCGAGTTCCAGAGCCCACAGGTGCCCGAGCTGCCCTTGCAGTGGCTGGTTCCACAGTCACCTTCAGGAAGCCTGGTTTCTCACTGCGGCTCCTGC	200	278
A00202:1331:HH2V7DSX7:1:1108:5864:13213	GCTCGCGTGGTCCCC	ACTGGCCGCTTGACGTTGGACAAGAATTGCAACACAGTCTTTTTTTGTTTTTGTTTTTGTTTTTCTGAGACAGGGTCTCACTCCCGTCACACAGACTGGAGTGCAGTGGTGCAATCACGGCTCACTGCAGCCTCAACCTCCTGGGCCCAGGTGATCCAACTCAGACTCCCAAGTAGCTGGGATTACACTGCGGCTCCTGC	200	279
A00202:1331:HH2V7DSX7:1:1108:6280:13213	TCAGGATAACATAAT	ACTGGCCGCTTGACGACTCAGCAGACCTGGATTCAAATTCCAGCTCCTCCATGCCTCAGCATGGGCCAGATTTCCTTATGCAAGTGATAGCAGCTTCCTATCAAATGGGAGGAGTAGCAGCGTCTGCCTCCTAGAGTGTCATGAGAAGTAAATGAGGTGTGTGTGTATTGTGGATTCTGTTGCTGCACTGCGGCTCCTGC	200	279
A00202:1331:HH2V7DSX7:1:1108:7943:13213	GTAGTAAGGTACAAA	ACTGGCCGCTTGACGGTCTTGCTGAAGCCCTCCCTATGGAGTGAGCTCTGTGGACCAGCAGCTTGGGCATCGCACAGGAGCCCATTAGACATGCTGAACATCAGGGCCAGCCCCAGGGCTTCTGAATCACGGTCTGCATTTTAACAAGATCCCCGGGTGATTTCTGTGTACAGGATGGTTTGAGACACTGCGGCTCCTGC	200	279
A00202:1331:HH2V7DSX7:1:1108:8196:13213	GCTACTTGCTACGAG	ACTGGCCGCTTGACGCACACTGGGGAATAAAGCCCTGACCTCGCTCTCTGGCTGCCATGGCCCTCCCCTTCACACCTCCAGAACAGACAAAATGGGGGCCAACTGCCCACCAGGAAGGGAGGTGGCAGCCTAGGAACACAGGTGTCTACGTGGACACAAGGTCAGTGGGAATGGCCATCAGGCTGCACTGCGGCTCCTGC	200	279
A00202:1331:HH2V7DSX7:1:1108:8214:13213	CGAGGCTGGTAAGAC	ACTGGCCGCTTGACGAGGGCTGGGGTTGGTTCAGGAGCATTCGGCCCAGGCTGTGATCTCGAGAAGGTGGTCAGGGCCCAGGCTCCCGCCAGCCCTCACAGCAGCACGAGGCTGGTACGAGACAGGTGCTTCAGGTGTTTGTTGAGAGCTGCACACACTTCTGCTGGGCTGGGCAAGACTTCTCTCACTGCGGCTCCTGC	200	279
A00202:1331:HH2V7DSX7:1:1108:11324:13213	GCACTCGCGAACGCC	ACTGGCCGCTTGACGATCACTTAGTCCTCACATCAACTCTGTGGATAGTGTAATTATTTCATTCACTGGCGAGGAAACTGACAATCAAGGTGGGTTGAGTAACCTAATTAGATATCACCACACATCTAACAAGAGAAGGGAAGAAAGCTCACATTTAGTGAGCACCCCTTGTTTCAGAGACTATGCACTGCGGCTCCTGC	200	279
A00202:1331:HH2V7DSX7:1:1108:14362:13213	TGAATCCGAGTTTCT	ACTGGCCGCTTGACGCAAACAAAACTTTGTCTGAGGTTTTTATTTTCCTTTTTACTGTGAGATGCCAAACTTCTGTTTTGACTGGATTGTCACTTTCCAACTTTTCATGTGTGGGAGCCCAAAGCCCCATGAGTTGGCATGAATGAGACACTTTGACTCATAATGATGGTGGAGGCAACTGTTCACACTGCGGCTCCTGC	200	279
A00202:1331:HH2V7DSX7:1:1108:23511:13213	AACTTTCCGTGGCAA	ACTGGCCGCTTGACGTCTCATAATAGGAACAATAGCTTTTCTTAGGTTCTCAAAGTGGTTGTTCATGTATCCAATAAAGAAAACTGTGCCACAAAAAAACCACCTGCTTCCTAAAAAGCCCTCAGGTAGAGTTTATCAGTGATATAAGGCATCTTGATGGGTTATGGTCTACAAATGCATATAGACACTGCGGCTCCTGC	200	279
A00202:1331:HH2V7DSX7:1:1108:24108:13213	CCTCTATTCGGTTGC	ACTGGCCGCTTGACGGGGGATGCTTCACAGAGAAGTTAGAACCTGTGATCCTTGCGGGGAGGGGGATGGGATCTAGAGCAGTTTGGAGAGCAGGTGGGCGTCCTGCACGGACCCCAAGTGAGCGAGGGCCCGGCAGCCTGCTCCCCTCGACAGGCAGGCCACCTCCTGCCCCCAGGCTTCTGCCCCACTGCGGCTCCTGC	200	279
A00202:1331:HH2V7DSX7:1:1108:24542:13213	TTCGCTGCATTGGCA	ACTGGCCGCTTGACGGCTCACTCACACCTTCTCAGTGTATATGATAGGCACACTCACACTCACACATGTGTGCACACACACAGATCTCTGGCAGAAGCCAGAAGGACACAAAGGCCACTTGGACTTGGGGCATGAGGAGAGAAACCAAGCTGCCAAAGAGGACGTGATTTAGAACATGGGCCAACCACTGCGGCTCCTGC	200	279
A00202:1331:HH2V7DSX7:1:1108:24885:13213	GACGGTCTCGCGCGC	ACTGGCCGCTTGACGCCCGCCAAACCCACGCCCGGGGAACTCTACCAGCAAGCGCTGTGCGCAGCCCCGGTTAGCCCCCGTGCCTCTTGCTCCACACCTCCCCGCAGCCTGAGGGAGCCGGCTCCAGCCTCCACCATCCCAGGAAGGGGCTCCCACAGTGCAGCAGCGGGCTGAAGGGCTCCTCACACTGCGGCTCCTGC	200	279
A00202:1331:HH2V7DSX7:1:1108:25717:13213	CGTGACGGAGCTTTC	ACTGGCCGCTTGACGAATATAATTTACCTAGGCTTTTAATAAAACGAGAACACCAAATCCAGAAAGATCTAAGGAAGTAAGAAGGCGCAAAAAGTCAAATAGGCAAAAGGGAATGCATAAATCAACTCTTATTTATAAGACCAAGTCTCAGCTCTAGACAGGTTTCCACTGATGGCTCAGATGTACACTGCGGCTCCTGC	200	279
A00202:1331:HH2V7DSX7:1:1108:27218:13213	GCTTTCGTCGGTGAA	ACTGGCCGCTTGACGTGTAATACCAGCACTTTGGGAGGCCAATGAAGGCAGATAACTTGAGGTCAGGAGTTCAATAACAGCCTGGGCAATGTGGTGAAACGCTGTCTCTACAAAAATAAAAAAATTATCTGGGTATGGTGGCATGCACCTGTAGTCCCAGCTACTTGGAGGGCTGAGGTGGGAGGCACTGCGGCTCCTGC	200	279
A00202:1331:HH2V7DSX7:1:1108:32823:13213	ATTCGATACTTCACG	ACTGGCCGCTTGACGTGGAAGTCCTAGCCAAAATAACTAGGTGAGAGAGAGAAATAACAGGCATCCAAATAGGAAAATAAGGCTGGGCGCAGTGACTCATGCCTTAATCCCAGCACTTTGGTAGGCTGAGGGGGGTGGTCACCTGAGGTCAGGAGTTCGAGGCCAGCCTGACCAACATGGTGAAACACTGCGGCTCCTGC	200	279
A00202:1331:HH2V7DSX7:1:1108:2456:13228	CGCAGTTTACGTTGG	ACTGGCCGCTTGACGCAAGCAATTCTCCTGCCTCGGCCTCCAGAGTAGCTGGAGTTACAGGCATCCACCACCATGCCCAGCTAATTTTTGTGTTTTTAGTAGAGACCGGGTTTTACCGTGTTGGCCAGGCTGGTTTCGAACTCCTGGCCTCAAGTGATCCTCCCATCTTGGCCTCCCAAAGTGCTCACTGCGGCTCCTGC	200	279
A00202:1331:HH2V7DSX7:1:1108:4173:13228	GGATCGGGAGACAGT	ACTGGCCGCTTGACGACAGCCAAACAAAGCACCCGCCTCTGATTCCTGCGGGAAATGGCAGTGCCTTTGGTCGCGCTGTGTGTTCTTGGCCTGAGTCTCGTTGCCACCTTAGGACGTGGCGATGGTGAGAGGCCACCCCAGCCACGCACAGTCTCGGAGGGAGGGTGGGAAACGGTCTCGAGTGGCACTGCGGCTCCTGC	200	279
A00202:1331:HH2V7DSX7:1:1108:4336:13228	ATTGCGCACCCTTTG	ACTGGCCGCTTGACGATCCCTGGAAACTATGATTATGCTATTTTACATGGCAAAGTGAAGTTAAGGTTGCAGATGGAATTAAGATGGCTAATCAGCTGACCTTAATATAAAGAAATTATCCTGGACTACCCCAGAGGGCCCAGCGTAATCACAAGGATCAAATGTAGTAGAATGAGGCAGAAGGTCACTGCGGCTCCTGC	200	278
A00202:1331:HH2V7DSX7:1:1108:5150:13228	AGACCCCTCGATCGC	ACTGGCCGCTTGACGTACCTGGCTACCACCTATGTTTGTTCAAGGCCCTCTACAATCAGCAGGTGGGAAAGCCAGCAAGGCTTGTGTCCTTCCTTTCAGTTCAGTGAGTTCTCCCAGGCCCTCGGTGGGTCCAGAGATGCAGTCTGGTAGCCAGGGCCTGGAGTTGGAAACCTTAGAAATCTACCCACTGCGGCTCCTGC	200	279
A00202:1331:HH2V7DSX7:1:1108:6903:13228	TCGTAAGAAACACCA	ACTGGCCGCTTGACGGGTGATCCCACAGGGACTGGAGGGCAGGAGAAGATACAGGCAGGACTTTTACACCCTGGACTCCCTGTCCATGGACCACATGGTGGCTGTGACTGTCTCCCTCTGCCTAGAACCACAGCGCCTGCCAGGAGGCCCCTTTTCCCCAAGCCACACTTTCTCTACTAACACTGCACTGCGGCTCCTGC	200	279
A00202:1331:HH2V7DSX7:1:1108:8639:13228	ATGATCGTGGGGGAG	ACTGGCCGCTTGACGAGTGCTGCAATGAACATATGCGTGCATGTATCTTTATAGTAGAACTATTTATATTCCTTTGGGTATATACCCAGTAATGGGATTGCTGGGTCAAATTGAAGTGTTTTACTAAGTTGAATGTGAGCTTCAGTGGGGTGGGGCTACACAGAGTGAAGTGTGGAGGCTGCTGGCACTGCGGCTCCTGC	200	279
A00202:1331:HH2V7DSX7:1:1108:8657:13228	ACAATAACTACGAGC	ACTGGCCGCTTGACGTCTCTACCAGGACCAGAATGAAAAAGAATCTGTTTCCCACAGGAGACAGCCCCGCCGTGTGTGTACATAGGGAACATAAGAATCTCAGGAGCAGGCCAGGCATGGTGGCTCACGCCTGTAATCCCAGTACTTTGGGAGGCTGAGGTGGGTGGATCACGAGGTCAGGAGATCACTGCGGCTCCTGC	200	279
A00202:1331:HH2V7DSX7:1:1108:9561:13228	GCAATTATAGGAAAC	ACTGGCCGCTTGACGAGGGGAACAGTGTAGACAGAGGAGAAAAGAAGGCCTAGACTGAGTCCGTGGGACCTTCAGCATCTAGATGTCAGGAGAGCAGGAAGTGCTGAGAAGGAGTTGGAGAAGAGGCACCTGTCTTCCCAGGAGACTCAATTCCTTTATTTAACCATGTGTTTTTCAGTTTTATACACTGCGGCTCCTGC	200	279
A00202:1331:HH2V7DSX7:1:1108:11605:13228	TTCCCCGAGTGTGTC	ACTGGCCGCTTGACGTGCAGTGGCTCACGCCTGTAATCCCAGCACTTTGGGCTTTGGGAGGCCAAGGCAGGTGGATCACGAGGTCAGGAGATGGAGAGCATCCTGGCTAACACAGTGAAACCCCGTCTCTACTAAAATGTACAAAAAAAAAAAAAAATTAGCCGGGCATGGTGGTGGGCACCTGTCACTGCGGCTCCTGC	200	279
A00202:1331:HH2V7DSX7:1:1108:13340:13228	CACGACGCTGACCTC	ACTGGCCGCTTGACGAGAGTACAGAAAACAAGGCACATTTCCAACCCCACAAAAACTGAGAAAAGGCTCGGTGGCTCATGTCTGTAATCTCAACACTTCAGGAGGCTGAAGCAGGACTACTTGAGGCCAGGAGTTCAAAACCAGCGTAGGCAACAGAGCTAGATCCTGTCCAGGGTCTTGCTTTGCACTGCGGCTCCTGC	200	279
A00202:1331:HH2V7DSX7:1:1108:13865:13228	GACAACCAACAACGA	ACTGGCCGCTTGACGGAGTGGTTGGAGAATTATGTGTGTTTATGTGTATCTGTGTAGGTGTATTTTAGGGAGGAGGTGACAGAGATGAATATGGGGAAGCAGGAAGGAATCAGAACATGAAAGTCTTGTTAAGAAGTGCTTTAGCCTGTTGGATACTTGGGATGGCTATCTGAAAGCATTCCTGACACTGCGGCTCCTGC	200	279
A00202:1331:HH2V7DSX7:1:1108:18041:13228	CGTAGCGACTATGAC	ACTGGCCGCTTGACGTCCTATGGGTCCCAGGGGACCGGGAAATCCAATAGATCCCTGAGTGGAGAGAATTAGAAAGAAGACATGAGGGTGAGGAGTGAGGGGTGGGTGGAATTGGCCCCTCATACCATCCTTTGAGGCATTTCCAGGTCACTGATTCCAGAAGCTTCCTTGGTCTCTACAGCCCCCACTGCGGCTCCTGC	200	279
A00202:1331:HH2V7DSX7:1:1108:18982:13228	ATCTATATACTGAAC	ACTGGCCGCTTGACGGACAGGACTTCAGAGGACTGGCGGTAACGGGAGTGATCCCAGGCGGCGGCCCAGAGGTGGGGCCTAGTGTGCTCCTGAAAGGCTGCCAACGGGCAAGGCGCAGAGGAGTGGGAAAGGCTGAAAAGCAGTGGCTGGAATGATGCTGTTTCGCTTGCACTTGAATCCTCATTCACTGCGGCTCCTGC	200	279
A00202:1331:HH2V7DSX7:1:1108:19180:13228	CTGAGCACGATTGTA	ACTGGCCGCTTGACGGGAGGCCAAGATGGGAGGATCCCTTGAGCCCAGGCATTCAAGACCAGCCTGAGCAACATAGGGAGACCCCTGTCTTTACGAACTCTACAAAAATTAGCTGTGTATGGTTAGTGGCATGTACCTGTGCTACCAGCTACTCAGGAGGGTGACCTGTGTTGATGAAAAGAGTCCACTGCGGCTCCTGC	200	279
A00202:1331:HH2V7DSX7:1:1108:20121:13228	CGATAGTCAGACCGA	ACTGGCCGCTTGACGTATGTATAAATCCTGGTGAATCTACAACTTGCCTGTTTGTTCTGTCAGTATTCAGTATGTTGTTGAGATAAAAGTGGCTGTGGCTGGCTGTCTCTTGTGATGGGACAAGGGCAATAAAGGATTCTAGGACCATTCAGCAGTGAAATGAAATCATAAATGTAATTTCTAAACACTGCGGCTCCTGC	200	279
A00202:1331:HH2V7DSX7:1:1108:3658:10551	CGTATCGGAGGTTTA	ACTGGCCGCTTGACGTCCCTCAGCACTTCTGTTTGCCTTGCATGTAAAGCCCGACCTTTGCATGGCAGGCACACAGACTGAAACTCTTTCCTCCTCCAGCCTTTCTTGGACTCATCCACAGACTGACAAAGAAGTATTCTGTGAATATTGGTTGAATGAAGGAAGGCACGGCTTTTTAAAAAAGACACTGCGGCTCCTGC	200	279
A00202:1331:HH2V7DSX7:1:1108:4237:10551	TGCTGCTGGGGTTAA	ACTGGCCGCTTGACGATACTTCAGAAATGCACTTGATTACTATGGGTAACAAAATTGTTATAGTATATTGGTTTGGCCAATATTGCTATACAAACAACTTTTCAGTCAATTGAGTCTGGTAAAAATCAATACGTTATGGTAATATTTCAAGTAAGAATTTGCTGAATCTAAGTGTTTCAACTTCACACTGCGGCTCCTGC	200	278
A00202:1331:HH2V7DSX7:1:1108:4598:10551	GGATGGGATACACAC	ACTGGCCGCTTGACGGGAAATGGCCCATCTTGGTCAACTCCACGGGACAACAAACGATGATTCATATCGAAGTTGAGTAGGGCTCGACGTTCTACTGTTCGCATTTAAAGAGCTACCCGCTTCCCTTGACAGCCACTCACTCCGACTCATGAAATGGCGAAACACAGTGTAAGAAGCGTAAAGTCCACTGCGGCTCCTGC	200	279
A00202:1331:HH2V7DSX7:1:1108:6316:10551	ATATAATCCGTGCGC	ACTGGCCGCTTGACGTCCAATCTGCTTAGAGAAAGCCCTGATGCCTGCGCTGGCACTGGAGTGGGAAGGGCCCTTTCCACTCCAGATCCTAAGACTGCAGGGCGGCAGGCAGTCAAGTGATCCCTGGAGAACACTGAAGCTTCCTGGTAGTCTTCGCTTGTAGTTTTTAGGACCTTTTGGGGTTGCACTGCGGCTCCTGC	200	279
A00202:1331:HH2V7DSX7:1:1108:5421:12947	GTCGCGTCCCACGGG	ACTGGCCGCTTGACGACTGCAACCTCCGCCTCCCGGATTCAAGCAGTTCTCCTGTCTCAGCCTCCCAAGTAACGGATTACAGGCACATGCCACCACACCCAGCTAATTTTTGTATTCTTAGTAGAGACAGTGTTTCACCATGTTGGCCAGGCTGGTCTCGAACTCTTGACCTTGTGATCTGCCTGCACTGCGGCTCCTGC	200	279
A00202:1331:HH2V7DSX7:1:1108:8929:12947	AGATGTACAAGCTTT	ACTGGCCGCTTGACGAACTGGTATCAGCCATAAACAGGAATGAAGTATCAATACATGTTACAACACAGATGAACTTTAAGCATTATGCTACGTGAAAGCTGATGCCAATGGCCATATGTTGTACAATTCCATCTACATGAAATGTCCACAATAGGCAAATCTATGCGGACAGAACATGGATTAGTCACTGCGGCTCCTGC	200	279
A00202:1331:HH2V7DSX7:1:1108:9236:12947	AAGCTGCCCAGTACT	ACTGGCCGCTTGACGCTTCTTCCTTTCATTTTTGAGATAGGGTCTCACTTTGTCACCCAGGCTGGAGTGCAGTGGCACAATCACAACTCACTGCCACCACGACCTCCCAGGCTTTTTGTATTTTCTGTAGAGGCAAGGTCTCGCTGTGTTGCTGGGCTCAAGTGATTCGACTGCCTTGGCCTCCCCACTGCGGCTCCTGC	200	279
A00202:1331:HH2V7DSX7:1:1108:14226:12947	AACACAGTATCCGAC	ACTGGCCGCTTGACGGGATAGAGGAGACCCACCAGTCCTGCACCAAAGCCAACCCCCTCCGAATTGTTTCCTTGCTCTAAAGGTGTCGTGACCTTTGCTCCCGTAACCTTTGACTTCTGGCCTCTTAACCCTGTTTTTCTTAGAAGAGCTCTTTCCCTGATGGGCACTGGTCTCTGAGTTTCCCTCACTGCGGCTCCTGC	200	279
A00202:1331:HH2V7DSX7:1:1108:14696:12947	GTGCTCTCAACGCTT	ACTGGCCGCTTGACGACAAATGTCCACCAGTGAGTGAACTGGGTAAATTAAGATCTATACAGATGATGAAGTCATTAAGAATGATCCATTCATCCATTCGTTCATTCAACATTTTTTTTTTGAATGGTAACTGTATGTCAGGCACTATTCTAGTTTCTTCAGAGGTAAACAAAGCCGGCAAAATGCACTGCGGCTCCTGC	200	279
A00202:1331:HH2V7DSX7:1:1108:15528:12947	CAAGCTTCATTCCCC	ACTGGCCGCTTGACGTGAGTAGCTGGAACCACTGGTGAGTGCCACTATGCCCAGTTAATTTTTGTGTTTTTGTATACAGAGGGTTTTGCCATGTTACCCAGGTTGGTCTCGAGCTCCTGGCTTCAAGTAATCAATCGCCCTAGGCTTCCAAAGTGCTGGGATTATAGACACGAGCCACCATGCCTCACTGCGGCTCCTGC	200	279
A00202:1331:HH2V7DSX7:1:1108:17427:12947	TTGGCGCTAAAAGTC	ACTGGCCGCTTGACGTGTGCCTGTGTCACAGGTGCACACAGCAACATGCTCTAAGCTTGTCGATCCCCCGTTAGGCAATAACCACTTTCTCACTGAGGTAAATAAGGCCTTGTCCTGTAACTGGAGAGACAATGCCTCTATTCTAGACGCTTGAGATCACAGTCTTTCCAGAGAGTGCATTTCCTCACTGCGGCTCCTGC	200	279
A00202:1331:HH2V7DSX7:1:1108:17698:12947	TGTAGGGTTGGACGA	ACTGGCCGCTTGACGTTATTTAGTCACTGAGTGATTAAAATCTATATGTCAGGAGCTGTGCTATATTTAAAAGATACACTGACAAAAAAGAAACGCAGGTTACCAAACCTCATGGAATCAGTTGGAATGGCAGATAATGAACAAATGTATCAGCATCATGCCTGGCTCACGGGACATTTCTGTGTCACTGCGGCTCCTGC	200	279
A00202:1331:HH2V7DSX7:1:1108:21007:12947	AGAGCGTTTGGTACG	ACTGGCCGCTTGACGCTGAGAGGTGGGAGAGGGGGGCGAGTTGGGCGCGAGGACAAGGGGGTCACGGCGGGCACGACCGGGCCTGCACACCTGCACCATGCCTTCAACCCTGGGAGAGGGACGCTCTCCAGGGGACCCCGAAACAGGCCTGGCTTTTCCCCAAGGGAGGGGCCGTGCCCACCTGACACTGCGGCTCCTGC	200	279
A00202:1331:HH2V7DSX7:1:1108:21115:12947	ATAACGTCGGCGTTA	ACTGGCCGCTTGACGCTATGAGTCATTGATTTTGATACCATTCTTATTTTAATACTTAAGAAAATTACTGATATATACTTTATATATGATGTAATTATTGCCTTTAAATATATTTATAGAATTGTATAACCATCAATAAAATCAATTTTTGAAGATTTTCATCATCATCCCCAAAAGAAACTCCACACTGCGGCTCCTGC	200	279
A00202:1331:HH2V7DSX7:1:1108:21314:12947	AGTCATCCGGAGTCT	ACTGGCCGCTTGACGAAAATAAGTCACAGACTTGCCGGTTTGGGGTTTCTAGAAAGAAAAGTAACTTGAGGAGTTGAAGGCTTGTAGAAGACCTTTCCACAGAGAGTGGGAATTCCGTTGCAGCAGCCAAGGCTTCTTCGGGATTTAGAAGGAGAGCGCGCGAGAACCTGAGGGAGCCAGTAAGACACTGCGGCTCCTGC	200	279
A00202:1331:HH2V7DSX7:1:1108:21567:12947	GACTTGCCTCTGAGG	ACTGGCCGCTTGAAGTTGATTATATACTGTTTTTAATGTATTCAGCAATTTTTAAATGGTAAAGTATTCAAGCCACCTACAATTGCAAAAGTTTTAAGAAAAAGGAGGATCTAATTTTTTTATTTTTACTAATATGTACAGCATAACTAGGCGAAAAGTTTTCCAATAACTTACCTGACCCGAACACTGCGGCTCCTGC	199	278
A00202:1331:HH2V7DSX7:1:1108:25183:12947	TGTCTACCCGGCCTC	ACTGGCCGCTTGACGACAGCATGCATCATCATTCCTTCGGCTCTCAAAGACATTGTCAGTTTTTCAATTAAAGCACAAATATCCCCCGAGAAAGTTCACAGCTTAAGCTCTTAGCAACAGCCAACTGTTGTTTACTGTGGGGATTCTATCCTGGGACCTGGAGGAGATGCTGAAGATGTAAAGGGCACTGCGGCTCCTGC	200	279
A00202:1331:HH2V7DSX7:1:1108:26413:12947	ACTTTACTTACTCAC	ACTGGCCGCTTGACGGCATACAGCATTTTGTTGTCTTTTTGTTTTTTTTTTTTAGATGGACTCACTCTATGTTGCCCAGGCTGGAGTTCAGTGGTGCGAACACGGCTCCCAGCAACCTATGCCTCCCGGGTTCAAGTGATTCTCGTGCCTCAGCCTCTCGAGTAGCTGAACTACAGGCACACACTCACTGCGGCTCCTGC	200	279
A00202:1331:HH2V7DSX7:1:1108:27245:12947	TTACTAAACCCTGGT	ACTGGCCGCTTGACGCCCGAGCAGCTGGGACTACAGGCGAGTGCCACCACACCCAGCTAAAATTTTTTTGGCATTTTTTTTTTAGAGGTGGGGTTTCCCAAAGTTGCCCATGCTGGTCCGGAACTCCTGGGCTCAAGCGATCCGCCCACCGCCTGCCATGGCCTCCCAGAGTGCTGGGATTACAGCACTGCGGCTCCTGC	200	279
A00202:1331:HH2V7DSX7:1:1108:30210:12947	GCAGGGCAAAGGAAC	ACTGGCCGCTTGACGAGCCTCCCAAGTAGCTGGGACTACAGGCGTGCACCACCATGCCTGGCTAATTTTTGTATTTTTTTTAGTAGAAATGGGGGCTCATCATGTTGCGAAGGCTGGGCTCTAGCAATCTGCCCACCTTGGCCTCCCAAAGTGCTGGGATTACAGGCATGAGCCACCGCACCTAGCACTGCGGCTCCTGC	200	279
A00202:1331:HH2V7DSX7:1:1108:30337:12947	GTATACACGACAAAT	ACTGGCCGCTTGACGTAAGTTAAGACATGTCAAGCACTTAAAACCTTGCCTAGTAGAAGAAAAGTACTATTTAAGTGTCGGCTATTATTATTATCCCCCTGAGACCCATGAGTGGCAAGATGAGCGAGCTCAACTGTACCCTCTTGGAGCAACCGGAAAATAATAGAGATGACTGGCATGAGGGACACTGCGGCTCCTGC	200	279
A00202:1331:HH2V7DSX7:1:1108:31530:12947	CGATAGTCAGACCGA	ACTGGCCGCTTGACGAATCCTAAGCAAAAAGAACAAATCTTGAAAAATCACGCTACCTGACTTCAAACTATAGTACAAGGCTACAGTAACCAAAACAGCCAGGTACTGGTACCAAAACATATATATAGACCAGTGGAACAGAAAAGAGGCCTCAGAAATAATGTCACACATCTACAACCATCTGACACTGCGGCTCCTGC	200	279
A00202:1331:HH2V7DSX7:1:1108:1217:12962	AGGCGAATCGCGCCT	ACTGGCCGCTTGACGTCATCTCGGCTCCCTGCAACCTCTGCCTCCTGGGTTCAAGAGATTCTCCTGCCTCAGCCTCCTGAGTAGCTGGGATTACAGGCATGCAACACCATGCCTGGCTAATTTTTATATTTTTAGTAGAAAGGGGGTTTTACCATGTTGGCCAGGCTGGTCTTGAACTCCTGACCCACTGCGGCTCCTGC	200	279
A00202:1331:HH2V7DSX7:1:1108:1416:12962	GGCGTCGGCACATAA	ACTGGCCGCTTGACGATGGGCTGGCATTGAATGTCTGCAGCTTTTCCAGGCACATGGTGCAAGCTGTTGGTTGATCTAGCATTCTGGGGTCTGGAGGACAGTGGCCCTCTTCTCACAGCTCCACTAGGCAGCACCCCACTAGGGACTCTGTGTGGGGGATCCAACCCCACATTTCCCTTCTGCACCACTGCGGCTCCTGC	200	278
A00202:1331:HH2V7DSX7:1:1108:1579:12962	ATCGACTAGCATTAT	ACTGGCCGCTTGACGAATTCTAAGTCGACTAATTAATAAAAAAGAAACTTAGAACTTACATTTGATCTTCCGTTAGATGATTTTGGGGAGGGTTTAAGAAAGGCAGGGCATGGGGGCTCTTGCATGTAATCCCAGCACTTTGGGAGGTGGAGGCAGAAGGACTGCTTGAGGCCAGGAGTTCAAGACACTGCGGCTCCTGC	200	279
A00202:1331:HH2V7DSX7:1:1108:1814:12962	TCCTAGGATCCGTAG	ACTGGCCGCTTGACGGAGCCCTTCTTTCCTTTGTGGGCCACACAGCACTTCTCTGTGGTCCTACAGTCGAGAAAGTCGAGGGACCCGCAGGGAACCTGCACAGTTGCCGCAGGTGCTCTGTATTAACTGTCTGTCTGCAAACCCTTGTTCTTCCAGGATGGCAAGGTGAACGGAGTGACTGAGTCCACTGCGGCTCCTGC	200	279
A00202:1331:HH2V7DSX7:1:1108:3604:12962	TTATGACCAAATTTT	ACTGGCCGCTTGACGATGTGCATTTGTGTGTGGGTCTCTGTGAGTGTGTGCATTTGTGAGTGTATGCATTTGTGTGTGGGTGCACATGTGTTTGTGTTTGTGGGGGGCACATGTGTGAAGGGTACATATGTGTGTTTGTGGGCATGCATGAGCCTGTATATTTGTGTGGGGGTGCATGTGTGTGTCACTGCGGCTCCTGC	200	279
A00202:1331:HH2V7DSX7:1:1108:3766:12962	TCTTCGACGTTGACT	ACTGGCCGCTTGACGTTTGCTAGTGGGACAGCACAGGGTGGAGCAGGTATGAAAACCCTCACCAGCCCAGCCTGCAATCAGTGCTCCCCACCAGTGGAACTGTTTTCCTGACAGTGTCAAGATAGGTGAACCATTTGGGTTTATTCAGAGCTAATGTCAACATCAAGTGCTTCATGATGCTGAGTCACTGCGGCTCCTGC	200	279
A00202:1331:HH2V7DSX7:1:1108:3893:12962	AGCCCATTCAGGGGC	ACTGGCCGCTTGACGGCTGGGATTAAAGGCATGAGCCACTACTCCCAGCCTAGGCTAGCCATTCTTAAATGCATGTACATATATCCTTAAAAATCAAAAAGTAAGGGAAAAAATGGATAGATATTTTCCCAATAAGTGCTATTCATATTCTAATTTTATGTCCAAAGATCAACCATATTTTCAGACACTGCGGCTCCTGC	200	279
A00202:1331:HH2V7DSX7:1:1108:3965:12962	TCAAACCAATATTTG	ACTGGCCGCTTGACGAAAACCAAACACTGCATGCTCTCACTCATAAGTGGGAGTTGAACAATGAGAACAAATGGACACAGGGAGAAGAACATCACACACCAATGCTTGTTGAGGGATGGGGGGCAAGGGAAGGGAGAGCATTAGGGCAAATACCTAATGCATGTGGGTCTTAAAACCTAGATGATCACTGCGGCTCCTGC	200	279
A00202:1331:HH2V7DSX7:1:1108:5032:12962	CTATCGGGTGAAATG	ACTGGCCGCTTGACGAAGGGACTTTGCAGGTGTGATTAAAAAATCATAAATTGTGGAGGTTATTCTGCATTATTCAGGTGGGCCTGAGGTAAGCACAACGGTTCCGAAGAGGACTCAGGGAAGTCAGAGTCAGGGGAGAAGGAGATGTGATGAAGGAAGCAGAGATTGGAGCAATGTGCTTTTGACACTGCGGCTCCTGC	200	279
A00202:1331:HH2V7DSX7:1:1108:5520:12962	GAAACATGATTTACT	ACTGGCCGCTTGACGACTCAGCGTTGTAAGTGCAATAAACTGTCTTCCACCCCAAACAAGCCTGCCATGAGCGGGGATCTTGGGATTGAGCTCTTCTTATTCCACTGCTCAGAAAGCTTCCATTCAGCTGTCCCCAGCCTTGACCCTCTTCTGTGCTGGACTTCCACTCACCCACCCTTTTCAAGCACTGCGGCTCCTGC	200	279
A00202:1331:HH2V7DSX7:1:1108:6587:12962	TCATGTCTTGATGAA	ACTGGCCGCTTGACGCTCTCAGCAACAAAAAGACTAATACTGTAGAGAGTGCCATCAGCTTCCACAGGAGCTCTCTGCTCTGCTCCTCACGGCAGCCCCATGAGGCAGGCCGGGAGGGGGCCCCACTGAGGGCTGAGGAGATGGAGGCTGAGAGAAGAAACCTGACGGCCCAGTCTCACAGCCAGCACTGCGGCTCCTGC	200	279
A00202:1331:HH2V7DSX7:1:1108:7274:12962	ACTTAGTGTAAACAG	ACTGGCCGCTTGACGTTTCAGTAAAGAATATCGTGGGAATCCTCACCTTCCACCACGTTCCACCCGTGGCTTACTCGAAATGTTTGTGTTCATTACGAGCGATACCGATTCGGCGTCGAGCAGAGCGATGCCACTGTACTATCCGGTTTAGCCAGTCCCGATGTCGACTCTGGGCTTTCAAGCCACACTGCGGCTCCTGC	200	279
A00202:1331:HH2V7DSX7:1:1108:7581:12962	AATTCGCACACATTA	ACTGGCCGCTTGACGTCCCTGGAGAAGCAATGAAAATTATAACCAAGGTAGGCTCTACTGCCTTCATCCAAGGTGATTAGCTCATTAATCCTCAGAACATCCTTAGAAAGAAGCAGGTGGCATTATTCTTCTCCATTTTTCACACACACACAAAATAGAGACAATCATTGAGGTCCCACAGGGAACACTGCGGCTCCTGC	200	279
A00202:1331:HH2V7DSX7:1:1108:12301:12962	ATATACGTGGCGACC	ACTGGCCGCTTGACGTATTGAGTCAATATTATGGACCAAACATTGCTCTAAACACAGCAGTGAATAACATTACCTGCCTTTATGGCCTATGAATTTCAGGGGGAGAGACCAGTGATAAATGATAAATGAATACAACAGAAATATAAATAATGTATTGTCAGACTGAAGAATGCTATACATGAAAACACTGCGGCTCCTGC	200	279
A00202:1331:HH2V7DSX7:1:1108:13295:12962	CAATGGAGGCAACTC	ACTGGCCGCTTGACGCATCGCCTCCAGGAAGCCCTGGCTGCCGGGAGGGGCTGCCCACAGGAGATGGGAGGACAGCACTAGCTGGGCAGGCCTGGGGCACCCTGAGCCACGAGGGACATGCTGGTGGGAAGGGCAAGGCCTGACACAAGACACAAGGCACACTTTGACGACGTGACGGAGGGACACACTGCGGCTCCTGC	200	279
A00202:1331:HH2V7DSX7:1:1108:13602:12962	CTGTTTCCCGTCCTG	ACTGGCCGCTTGACGTGAGTAGCTGGAACCACTGGTGAGTGCCACTATGCCCAGTTAATTTTTGTGTTTTTGTAGACAGAGGGTTTTGCCATGTTACCCAGGTTGGTCTCGAGCTCCTGGCTTCAAGTAATCAATCGCCCTAGGCTTCCAAAGTGCTGGGATTATAGACACGAGCCACCATGCCTCACTGCGGCTCCTGC	200	279
A00202:1331:HH2V7DSX7:1:1108:14434:12962	CCGAGGAAGATACCC	ACTGGCCGCTTGACGTTCTTTCAGAGATGCCCTGCCCAGAGAGGAGGAATCTAGAGAGGCAGTCTGGCTATGGCGGCTTTGTGGCCCTGAGGTGGGCTCTGCCCAGTTTGAACTTCCCAGCAGCTTTGTTTACACTGTGAGGGGAAAACCACCTACTCAAGCCTCAGTAATGGTGGATACCCCTTCACTGCGGCTCCTGC	200	280
A00202:1331:HH2V7DSX7:1:1108:15194:12962	ACCGCAATGAATGCT	ACTGGCCGCTTGACGTCCACTTGCTAATTCCAGGCCTAATCACCAAAGCTCTCCTGCATGGACCATGAGCCTTGGGGACACGAGTGGATGAAACTGCTCGACTTCTTGTTGTGTGCCAGTGGGTGCATGCACACGGTGGCATGTACTGAATTGATTACGGAAAAATCATTTTTGAGTTGGTTCTTCACTGCGGCTCCTGC	200	279
A00202:1331:HH2V7DSX7:1:1108:16712:12962	GTGATCGGAATTTGG	ACTGGCCGCTTGACGGAGTGTGTGTGTGCGTGTGTGTATGTGAGGGTGTGTGTGGACTTTCTCATGTCTCCCTTCTAAACCCAGGGAGGCAGGGCCGGGTGTGCTGGGACGGCAGCAATGTGGGAAAGAGCCTGCTTTAGCTAGCTGTCTCCCCTCCACCTGCCCTCTGTAGGCTGGAATTCTTACACTGCGGCTCCTGC	200	279
A00202:1331:HH2V7DSX7:1:1108:21504:12962	ATTAATGGCTAGGGC	ACTGGCCGCTTGACGCCCAATGGAAAAAGTCAATACAGACGCCCCTTCAGCGAGGGCTGAGTCATAGCAGGGGTCATGTGTCTGGACCTGAGGAGCAGGCAGTGGGGTTGGAAAGATAACCAGGGGCCAGATCATGCCCCCAGAAAGCATTTTTGGTTTTATTCTAGAGGAAATGGGGTACTCTCCACTGCGGCTCCTGC	200	279
A00202:1331:HH2V7DSX7:1:1108:23782:12962	TCGGCAAATGGTAAA	ACTGGCCGCTTGACGGGCTAATTTTTTGTATTTGTAGAAGAGACGGGGTTTCACCATGTTGGTCGGGCTGGTCTTGAACTCCTGACCTCGTGATCCACTTGCCTCGGCTTCCCAAAGTGTTGAGATTATAGGCGTGAGCCACTGCACCCAGCTTATTTTACTAAAATTAAATTACTGTTGCCCAGCACTGCGGCCTCCTGC	201	280
A00202:1331:HH2V7DSX7:1:1108:25066:12962	CACCGGTAATTCGGG	ACTGGCCGCTTGACGAAAGTCAATCTAAATAACCATTCTTATCTCTAGAACATTTTTTTCTGCCCAAGCTATTCCAGTTCTTGGTAATTGTCTTTACTCGGAATAAAACACATACACATTGCATGATCCAACTCAATTGGCTATGCTCATGCGATGGTAGTAATGGTAGTGGTGGTGACTGGAAGCACTGCGGCTCCTGC	200	279
A00202:1331:HH2V7DSX7:1:1108:26133:12962	AAGTCGGACGACACC	ACTGGCCGCTTGACGGGTCTATAGCTGCTTATCAGGAGAGAATATTTGTAAAGCTGGTGTTTTCTCTAATCAGTGCTGGTGGCTGGACCCCCAAGGTGGGGGTGTTCTTGTTAGCTAGTGTCATGTGGTCTACCAGAGTCAGTTGGATAATGTTTTCCTAGAATGAGCTTCTGCTTAACTGCAGGCACTGCGGCTCCTGC	200	279
A00202:1331:HH2V7DSX7:1:1108:26458:12962	CGGTAAGTCTCCGAG	ACTGGCCGCTTGACGGACCAAATCATCATGAGTATTTGGGGGTGGCTGGGTAAAGGGGATAGTGGGAGGAGACAGAACCAACTTTTACTTGTATTTTGTGTTGTATGTTTTCTTCAAAATGTAACCAATCAGTATCGTCAATATAGTCAAAATGTGGTTGATCATATTTTCATAGGATAATTGGCCACTGCGGCTCCTGC	200	279
A00202:1331:HH2V7DSX7:1:1108:28971:12962	ATCGAAAAGGTAGTT	ACTGGCCGCTTGACGATAGGCCCAGAAGAATGAGTACAACTCAGATAGAGGAAAACAGACAAGGCCAGGAACATGGAAGCCAACACTTATTAAGCACCTCCTAAATGCCAGGCATGGTGCTACATTTCTACAGGAACCTTATGAAGTGGAGGCTGTTAGCAAGCCCACTGCACGGGTGAGAAAACCACTGCGGCTCCTGC	200	279
A00202:1331:HH2V7DSX7:1:1108:31593:12962	CGCGGAGTAGACGCT	ACTGGCCGCTTGACGTGTGGGAGTGTGGGGCTGTCGGGGACTGTTGTGGGGAGGATTCTCTTCTCCAGAACATACAGAGTCCTGGGCCTCCCTCTTCATTCTTGACAATGCTTATGTGAAGGATAGAGAAGGAATGTTCTTCTCCAAGGCACAGGTTACCCCAGGGATCCCTCTTGTTTCCTGCTCACTGCGGCTCCTGC	200	279
A00202:1331:HH2V7DSX7:1:1108:32298:12962	TAAAAATCAAACGCT	ACTGGCCGCTTGACGTGAGGCCAGGAGTTTGAGACCAGCCTGGCCAACATGGTGAAATCCTGTCTCTACTAAAAATACAAAAATTAGCCAGGGTGTGGTGATGCATGCCTGTGATTCCAGCTACTCAGGAGGCTGAGGCATGAGAATCACTTGAACCTGGGAGGCAGAGGTTGCAGTTAGCCAAGACACTGCGGCTCCTGC	201	280
A00202:1331:HH2V7DSX7:1:1108:1334:12978	CGTCAAATAGCATTT	ACTGGCCGCTTGACGGGTACAAAAAGGAGCTGGTACCATTCCTACTGAAACTATTCCAATAAATAGAAAAAGAGGAATCCTCCCTAACTCATATTATGAGGCCAGCATCATCTTGATACCGAAGCCTGGCAGAGACACAACAAAAAAAGAGAATTTTAGACCAATATCCCTGACGAACATTGATGCACTGCGGCTCCTGC	200	279
A00202:1331:HH2V7DSX7:1:1108:5493:12978	AGCCACTGATTCCTT	ACTGGCCGCTTGACGGGCTTTCACCACATTGGCCAGCTGGTCTCGAACTCCTGAGCTCAGGCAATCCGCCCGCCTCGGCCTCCCAAAGTGCTAGGATTAGACGTGAGCCACCACACCCGGCCTGTGGCTGTTTTTAAAGCACGGCATCCTCCTGCTCCACTTGCCCTTTGCTGCTTTTTGGAGGCCACTGCGGCTCCTGC	200	279
A00202:1331:HH2V7DSX7:1:1108:6741:12978	CGAAGGCTGACCACA	ACTGGCCGCTTGACGGCAACCTCCACCTCCCAGATGCAAGTGATTCTCCTGCTTCAGCCTCCCAAGTAGCTGGAATCACAGGCATGCACCACCACGCCCAGCTAATTTTGTATTTTTAGTAGAGACGGGGTTTCACCATGTTGGCCAGGCTGGTCTCAAACTCCTGACCTCACGTGATCCACCCCCACTGCGGCTCCTGC	200	279
A00202:1331:HH2V7DSX7:1:1108:6795:12978	CGCACGGATCAGATC	ACTGGCCGCTTGACGCATGGCTCACTGCAGCCTTGACCTTCCTGGGCTCTGGTGATCCTCCCACCTCAGCTTCTCAAGTTGCTGGGAGTACAGGGGCACACCACCACGCCTGGCTAATTTTTGTATTGTTTTATAGAGACGGGTTTTCACCATGTTGCCCAGGCTGGTCTTGAACTCCTGAGCTCCACTGCGGCTCCTGC	200	279
A00202:1331:HH2V7DSX7:1:1108:7392:12978	GTGGGCCTTCGCGCA	ACTGGCCGCTTGACGACTAACTGGAATTCCTCTGCTGAAAACCAGGATTTATTTTCAGATTTGGTAAAATAAGCTCTGAAGCCAAAAAGTACTCCCAGAAAAGTCTGCATATGTTGCCATAAGATAGTGCCAGCCAGAGAGATTCTGACAAGAAAACTTTATGAAGTTTGATTTAAACTACAGAACACTGCGGCTCCTGC	200	279
A00202:1331:HH2V7DSX7:1:1108:8549:12978	ATATCGAACTTGAAA	ACTGGCCGCTTGACGCTCACTGCAGTCTCGAATTCCTGGGCTCAAGTGATCCTCCCACCTCAGCCTCCCAAATAGCTGGCACTACAGGCCACTGTGTCCCGCTGTCATTTAGAATTTAATGTTTGCTTTTTTTTTTATTTTTATTTTTGAGATGGAGTTTCACTCTCGTTGCCCAAGCTAGAGTACACTGCGGCTCCTGC	200	279
A00202:1331:HH2V7DSX7:1:1108:10140:12978	CGTAGTCGACTATAT	ACTGGCCGCTTGACGCACCTAGCCAAGGATGGAGGAGGGCAGGGTAGAGGCAGGGGCGGGGGCCTAGTTCGGAGTTACTGCATGATGTGATGAGAGCAGGAACTAAGGCAAGGACACTGGATGGAGCAGCAGGAAGGATGGGGGTGAGGAATAAGCCAGACTCGGCCACTGCTTGCCTGAGGCCACACTGCGGCTCCTGC	200	279
A00202:1331:HH2V7DSX7:1:1108:12472:12978	GTCGCATACCTGCAA	ACTGGCCGCTTGACGCACCACAGAGACATGGTCCTCTTTCTGCCTTCTTCCTCTTTTTGGTGAGGCAGACACCCTCCCTGGGCTCAGTCAGAGCACCCCGCCCACATCCCTTCATCCCTACAGCAAACCAGGAAGGCAACTCACAAAGAGGCCACAGCGCCTGGGTACATCCACACCCCAGCCCACACTGCGGCTCCTGC	200	279
A00202:1331:HH2V7DSX7:1:1108:16342:12978	GGGCCAGAACCAGTG	ACTGGCCGCTTGACGGAGCACTGTGGGGTGGGATCAGTGAGTGTAGGTGCGGCCCTGATTTGGGCTTGACCTTTGCTTCATGGGCTGTGATGCAACAAGTGACTTCTTGTTCTGGGATAGTCCCTTTTGGACCGCTAGACATTCTTATTTGTAAAATATAGTCCATTATGTTGTTAATGAACTTCCACTGCGGCTCCTGC	200	279
A00202:1331:HH2V7DSX7:1:1108:16396:12978	GCGGGCACGGGCTCG	ACTGGCCGCTTGACGACACATGCTGGATGGCTGGAGGATTACACCAACCTGGGCCAGAAGAGAAGGTACATCCATTCCATTTTGCCTGCTTCAGCCTCATTGAGGGAAAGGCCACCATCTCACCTTGCCCGGGAGACCTTGGCTCTCTCTAAAGTGAGAAGGTTATGGGGGTTTTGTTCAGATCTCACTGCGGCTCCTGC	200	279
A00202:1331:HH2V7DSX7:1:1108:17987:12978	AAATTGCCGCGATAA	ACTGGCCGCTTGACGAGATGTGCGGTACCGCCGCACTACGCTCGGATTCTGCATTCCCCTAACACCTATGACTCTATAGACCCTTGCGTTACATGGTGCCGAGAGCGTAGGTCGTTCAAGGCTACTGACCATGTTTTAAATCCCACCAGCAGGCACCGTATAAGATGCAAGGGATTACGCCCCTTCACTGCGGCTCCTGC	200	279
A00202:1331:HH2V7DSX7:1:1108:18602:12978	TTGCCAATCTCAACT	ACTGGCCGCTTGACGCTTATAATTTGATACCACTTTTGGATAAGCTGTAAACAAGCCCACAATAGAACAGGGAGGTAAATATTCCCTTTTAAAAAAATATGGTCCTACCATATGAACTAATAATTTAAACAATGGCTCTGCTATCTAATTATTGTCAGAAACAAGTGTTAAAGTTCAAAGCATTTCACTGCGGCTCCTGC	200	279
A00202:1331:HH2V7DSX7:1:1108:19072:12978	GTCCGCCAATCTGGG	ACTGGCCGCTTGACGACCTTGGGATGGGGAGATGGTCCAGGATTATCTGGGGGAGATGAATGTAATCACAAGGGTCCTTGTAAGAAGGAGGCAGGAGGACCCGGGTCAGAGGTAATGAGATGATGCGAGCAGGGCGAAAGAGGAGGAGGTATGAGGACGAAAATGGAAGGGGGAGTGATGTCGTTCACTGCGGCTCCTGC	200	279
A00202:1331:HH2V7DSX7:1:1108:19633:12978	CGATAGTCAGACCGA	ACTGGCCGCTTGACGCCAGCTTGGATGGGGCCCAGGAAACGCTCACCTTAGACCAAATACCATGTTGAGTGGGTACATTAGAATGTGAGCTCGTGAGGTTGAGAATGTTCTCCACCGGCTCTTCTGGGATGGGAGAACAAGCTATAAGAATTGGCTCCACTGGAAAATAAGCTTCCTCGCTGAGCCACTGCGGCTCCTGC	200	279
A00202:1331:HH2V7DSX7:1:1108:20338:12978	TGCTGTTCTACCCAG	ACTGGCCGCTTGACGTAGTTAGAGAGAAAAGACTGCAATTAGAAATGAGAAGGAACTAACTTCCAGGCTCTGATTCGGAAGGGCGGACTGCAGGTGAACCTCAGAGCCTCTGCGTTATAGCTTGGGAGAGAGTCTGAAACGGGACCCAGGGAGAAGAACTTCCCAAGCCTCTGAGGATCCAAATCCACTGCGGCTCCTGC	200	279
A00202:1331:HH2V7DSX7:1:1108:22761:12978	GGTAGTTCTGATCGT	ACTGGCCGCTTGACGAAAGAGGAAATTTAAAAATCATCACAATGTTTAGTCTACTTGTTGCCACACACCCTGATGTGGTCAGATGTGTTTTTCTGTTTGCGTGATTGTTTTGGCACAATGGAGCTGAACTTGGAGGGACACTCTGCTGTGGCTGTTGTCTTCAGCCTCACCGTGTTGCCTATCCTCACTGCGGCTCCTGC	200	279
A00202:1331:HH2V7DSX7:1:1108:23249:12978	CGGGGGAAGCAAAGT	ACTGGCCGCTTGACGCTGGGAAGGTAAAAAGGGGACTGGTGAAGGGCAAGGAGGGATTACAAATGGGCACAAGGGAAAACTCTTGGGATAATGGATATGTTCTTTATCTTGACTGTGCTGATGGCTTCACAGGTAAATACCTATGCCAGAACATATAAAATTTTACACTTTAAGTTTGTGGACTTCACTGCGGCTCCTGC	200	279
A00202:1331:HH2V7DSX7:1:1108:28022:12978	AGAGACCTGATAAAA	ACTGGCCGCTTGACGGTAGATGTGTGATATTATTTCTGAGGGCTCTGTTCTGTTCCATTGATCTATATCTCTGTTTTGGTACCAGTACCATGCTGTTTTCGTTACTGTAGCCTTGTAGTATAGTTTGAAGTCAGGTAGCATGATGCCTCCAGCTTTGTTCTTTTGGCTTAGGATTGACTTGGCAACACTGCGGCTCCTGC	200	279
A00202:1331:HH2V7DSX7:1:1108:28203:12978	CATTTAATGACTGTG	ACTGGCCGCTTGACGTTAAGTCAGTAAATGGACACAATGCAGTCTGATAAAGGAAAGAGGGTGGAGGCGGGGAGACAATCAGGAGGAGAAAAGAGGCAGAGAAGTAGAAGCCTGTGGTTGTGGAGATGGTCTGTAACCCCACCGGGAGCAGCAGCATCTGAACTGGTTCTCCCCTTGCTCCCCTTCACTGCGGCTCCTGC	200	278
A00202:1331:HH2V7DSX7:1:1108:30174:12978	CTCGCTGGACCTTAC	ACTGGCCGCTTGACGTGCCCTGGGATGAGCAGACAGCCCTCGGCCCGATGGAGCACGACTTATTTATTACGGTCCACACAGGGACAGAGCGCCCCTGCTCCAGGGAGGAGGCTCACCGGACCCTGGGGCAGAGCTGAGCTTGGGACACCAGCGGGAACAGGGCACCCCTTCTGCACTGACTTCCACACTGCGGCTCCTGC	200	279
A00202:1331:HH2V7DSX7:1:1108:32488:12978	GTTCAGGATCACGGA	ACTGGCCGCTTGACGGTAAAAAAATGAAAACATCGCTGTGGGTGGTATAAGAAAATAAAACAAAAACAGATTTGAAACTTTAAGACATTACAAAAAAAACCCCTCAATCTCAAAAACTCATATTAAGCTTGTTTTTGTTGAGCTCACGTTCCAGATTTCCAATCAAAGTATCAATACTTTCTTGTCACTGCGGCTCCTGC	200	279
A00202:1331:HH2V7DSX7:1:1108:32868:12978	GGTGCTAAATATTGG	ACTGGCCGCTTGACGGGGAGAAAAATAATGGAAAAGGAAGAAAGAGTACAAGAGGAAGTGAGAGGATGCGGAGAGGTTGGCAGGGCTGGGGGAAGGTTCCAGAGGCTCAAGCAACAAAGAGGTGCCGGGAAAGGATGCAGTGTGGCCACTGAGGCGGGACAGGGCCCAGGAACTGGGGGATGCAACACTGCGGCTCCTGC	200	279
A00202:1331:HH2V7DSX7:1:1108:1868:12994	CACCACCATTGTCAG	ACTGGCCGCTTGACGTCTGTATTAAGTGTGGTTTTGAGTTTCCTGGGGGCCAGGACCAAAAATAAAAAGGTACATACTATACATTCTTAGAAAAAAAAATAAGTATCCATCTTCTCAAGGAAAAGAAAAAATATCATGGTATGATTGTCTAAAAGAAGTTTTCCACATGGAATGTTACACAAGGACACTGCGGCTCCTGC	200	279
A00202:1331:HH2V7DSX7:1:1108:2085:12994	TCTTTCGCGAAACTT	ACTGGCCGCTTGACGGTAAACATCAACTGAAATACATAGAAATCATGAAAGATGGAATGCAGTATACTCACTCTATTTCCTTAAGGTACTTCTGCATTCTGATGCAATGTTTGTTGATTCAAAGGATAATGTAATAAAATGCCAAAGTTTTATCAATCAGAGACATTTGACTGCACATGTAATAACACTGCGGCTCCTGC	200	279
A00202:1331:HH2V7DSX7:1:1108:3152:12994	AACAGAGGTGTAGTA	ACTGGCCGCTTGACGTTGTTCCTTTCCATGTGTAGTGCTTCCTTCAGGAGCTCTTGTAAGGCAGGCCTGGCGGTGACAAAATCTCTCAGCATTTGCTTTGCTGTAAAGGATTTTATTTCTCCTTGACTTATGAAGCTTAGTTTGGCTGGATATGAAATTCTGGGTTGAAAATTCTTTTCTTTAAGCACTGCGGCTCCTGC	200	279
A00202:1331:HH2V7DSX7:1:1108:4996:12994	CGGTTGGCTATTTCG	ACTGGCCGCTTGACGTTATTGCATTGGCAAAAACTTCAAAATAATTGTTACATCATAAAACTATGTAATAAAAGTGATAGATTACACCCGTGTTTTGTCTCTAAGGAGAATGCCTCCCATTTTGTGCCATTAAGAATTTCTTGGCTTTTGGTTTAAGATAGAGGTATTTTTGTATTTAAAAAGTACACTGCGGCTCCTGC	200	279
A00202:1331:HH2V7DSX7:1:1108:7075:12994	ACCTCACTGTCACTA	ACTGGCCGCTTGACGGACCCTGGTCAAGGCTGTCAGGCTGAGTGGGCAGGAAAGAATGTGGAAAATTGGGAAGTGGGTGCTGCTGTTACCCCCTCAGGCCCCAGCGGGGAGTGAGATGTGGGGGATGGGTGCAGGTCTGAGTGCCAGGGAGAGAAGCCAGGCACCCGAACTCCTAGCCAGCTCACCACTGCGGCTCCTGC	200	279
A00202:1331:HH2V7DSX7:1:1108:9227:12994	AAGCTGCCCAGTACT	ACTGGCCGCTTGACGCTTCTTCCTTTCATTTTTGAGATAGGGTCTAACTTTGTCACCCAGGCTGGAGTGCAGTGGCACAATCACAACTCACTGCCACCTCGACCTCACAGGCTTTTTGTATTTTCTGTAGAGGCAAGGTCTCGCTGTGTTGCTGGGCTCAAGTGATTCGACTGCCTTGGCCTCCCCACTGCGGCTCCTGC	200	279
A00202:1331:HH2V7DSX7:1:1108:11107:12994	TCGTCGCCTACAATA	ACTGGCCGCTTGACGGGCAGCTGAATTCTCTTAAAAGCTTAGGGTGCAGATACATAGGAATGTGGGAGAGTTTACCTAAATAGCTTGTTTACTCATGTGGTCCTAAGACCAACCTTTGATCATCCACTGGTGCATCATTGCTCGCTATTCAGGGGGTCGGCAATGTTAATTACCCTCTAGTGGTGCACTGCGGCTCCTGC	200	280
A00202:1331:HH2V7DSX7:1:1108:14181:12994	TGGGTCTCACCGGCT	ACTGGCCGCTTGACGACACCAATAATAGATAAACAGAGAGCCAAATTGAGAGGTGACAAAGTGCTAGCAGCCCTCGCTCGCTCTCGGCGCCTGCCGGCGCCTCCTCGGCCTCAGCGTTCCCTGTGGCCGCGCTCGTGGAGCCCTTCAGCCGGCCTCTGTGCACTCTGCTCCAGGGGAAGTGTGAACACTGCGGCTCCTGC	200	279
A00202:1331:HH2V7DSX7:1:1108:19099:12994	TTTGGTCCCAAAAAG	ACTGGCCGCTTGACGATGCAGGAGATAAAATCAACGTAAGGAAAAGGGAAAGTTAACATCAGCAGAGTGTCAGGTAAGCACTGCTCGGGGAGCCCTGCAGACCTGGAGTGGGGACAGCGTGCCGAAGGCCCCACTGCCTGCTCACCTGCATCAGCTGCTGCTTCAGCTTCTGGATCTCAGAGATGCACTGCGGCTCCTGC	200	279
A00202:1331:HH2V7DSX7:1:1108:22679:12994	GGCTTTACACTGTTC	ACTGGCCGCTTGACGGCATGGTGGTGCACACCTGTAATCCCAGCTACTCGGGAGGCTGAGGCAGGAGAATTGCTTGAACCCAGGAGGTAGAGGTTGCAGCGAGTCGAGATCGCACCATTGCACTCCAGCTTGGGCAACAAGAGCGAAACTCCTTCTGGAAAAAAAAAAAAAGAAAACTAGAAACACCACTGCGGCTCCTGC	201	280
A00202:1331:HH2V7DSX7:1:1108:23981:12994	GAGACTGCGGTGAGT	ACTGGCCGCTTGACGTCGGCGTCGTGTCTTCAGTCCTTATCGACTCCAGACTTTGGGGATGCGTATTAACGCCAGACTCCTGCAAAGTCTTGCCTTCAACACTCAGCCCCTGGGGAGAGACGGGTGGAGGGATGACTGGAAACGTGGCCTCGACGTCCCTACAGAGCCCCTCCAGCGTGGGGAGGCACTGCGGCTCCTGC	200	279
A00202:1331:HH2V7DSX7:1:1108:25048:12994	ACGTGCTCGAGAATC	ACTGGCCGCTTGACGTAGGTGGAGGTCCTTACATCGTACATGCGGTGTTGTTGTTGTAGCCCTGCCCACAGAACTGTTCCTGCTGCTCCCTTCAACCACGGGGATCACAGGTTGCTCCTGGCCTCAGGTCCTTAAGATATACTTCCTAGTCTTCTCCCACTTCTGCTACTTGTTAAATCCAAGTGCACTGCGGCTCCTGC	200	279
A00202:1331:HH2V7DSX7:1:1108:26332:12994	GCTCAGCGATTACGG	ACTGGCCGCTTGACGACCATCCTCACTTCCCCACACAGACCCCTTCCAGCTTCTGTTAGCCATCCTTCCACTTTTTATCTCCATGGATTCAATTGTTTTGATTTTTAGCTCCCAAAAATAAGTGACAGCATGCAAAGTTTGTCCTTCTTGACAGGTTTATTTCACTTAACATAATGTCCTCCAATCACTGCGGCTCCTGC	200	278
A00202:1331:HH2V7DSX7:1:1108:26675:12994	GTCACGTCATGTTCC	ACTGGCCGCTTGACGCTGGAGTGCAGTGGCGTGATCTCCGCTCACTGCAACCTCCACCTCCCGGGTTCAAGCAATTCTTCCTCAGCCTCCTGAGTAGCTGGTATTACAGGCATCTGCCACCATGCCCGGCTTTTTTGTATTTTTAGTAGAGACAGGGTTTCTTCAAGTTGGCCAGGCTGGTTTCACACTGCGGCTCCTGC	200	279
A00202:1331:HH2V7DSX7:1:1108:1497:13009	CACAAAACCAAGCTG	ACTGGCCGCTTGACGTTATTAAACATTTTGCTGCACTAGGTCTATGACATTTGAGAAGGAAATTTTACAAAGATTTTGGAAATCCCCAAATCTCCATATATATCTTTCCAAAAAGTACATGTACAAAGATTTTGAGAACAGCAAAACTCATCTGGAAGGCACATGCTGGAAGATGGGCTTTGTTCCACTGCGGCTCCTGC	200	279
A00202:1331:HH2V7DSX7:1:1108:2094:13009	TAATCGTATCAGTGC	ACTGGCCGCTTGACGACTCACATGGAGTTGCCACTGCATGCTATCATCTCCATCCCTTAGAGCAACCTATTAGAGAACTTACTCTCTGGAGTCCCAAAAGAGAAACAACAGCAACAACTCAGCAATTCATCTGGGGTCAGCATGTTACCCAGTCTGGGCCATTGGAGATTTTTTTAAAGGGAAGTCACTGCGGCTCCTGC	200	279
A00202:1331:HH2V7DSX7:1:1108:3432:13009	CGAGTGTTGCTGGGT	ACTGGCCGCTTGACGGGTGAAAGGGAGGGATGTGGGCAAAGTCAAGCTCTGGAAGCAGAGGCTCAGGGGGTACCCTGTGTTTGTGGTTGGGGACAGAGATGGGGCAATGAGGCCCAGCACCCAAAGGCCAACAGGGCTAAGGTGTGCAATGACTTCAGGTTGACTCTGGAGGCTGATGAGTTGTTCACTGCGGCTCCTGC	200	279
A00202:1331:HH2V7DSX7:1:1108:4878:13009	GATATAGTCCTTTAG	ACTGGCCGCTTGACGCTCAGCTCACTGCAACCTCTGCTTCCTGGATTCAGGTGATTTTCATGCCTCAGCTTCCTGAGTAGCTGGGATTACAGGTGTGTGTCATCACACCCAGCTAATTTTTTGTATTTTTAGTAGAGACGAGGTTTTGCCATGTTGGCCAGGCTGGTCTCAAACTTCTGGCCTCACACTGCGGCTCCTGC	200	278
A00202:1331:HH2V7DSX7:1:1108:5511:13009	CCCGAATGCGATCCG	ACTGGCCGCTTGACGAAGCAATTTTTTAAAATTACTTTTAATCGGCCGGGCACGGTGGCTCAAACCTATAATCCCAGCACTTTGGGAGGCCGAGGCAGGTGGATCATGAGGTCCTCTTGAGACCATCCTGGCCAACATGGTGAAATCCCATTTCTACTAAAAATACAAAAATTAGCTGGGTGTGGCACTGCGGCTCCTGC	200	279
A00202:1331:HH2V7DSX7:1:1108:6036:13009	AGCAATGCTGTATGA	ACTGGCCGCTTGACGATGGCAGGGGGACAACTGAGGACAGTTATGGGATAAACACTCAGTTCTAAGAGATGAAGAGGAACCAAAGACCAATTCATATATGAAGAAAGAGGAGGAAGGGCTTGTTACTGAGAACAGAACAAAGCCAGGGCAGAGCAGAACACAGCTGTGGGAAAGGGAGTGTCCATCCACTGCGGCTCCTGC	201	280
A00202:1331:HH2V7DSX7:1:1108:7735:13009	ATACGTGGTGGGATG	ACTGGCCGCTTGACGAGGGATATATTTAGCCCAGCTCTGTTAATAGCTGACCCCTTGGATTGCCTCAGGAATGTAGCAGGCAGAGTTCTTCATGGTGAAATAAGACGTACAGGCTTACAACTTGAAAAGAAAACTCTTCAAGGAATGACCTTACAAAGAATGACTCCACAGGGACCAGATGAAAACACTGCGGCTCCTGC	200	279
A00202:1331:HH2V7DSX7:1:1108:10447:13009	CGGGACATAGGCATC	ACTGGCCGCTTGACGTGGGCAAGTGTGGAGGTGCGAGGACATGTGTTGGGACCATGAGTAATTTGGGAGGTTTTCAGGGTAGGCTTGTGAAAGTGTTACGCAACCCCCATGAGAGGGGACTGGGCTTAGGAGGCAGATCATGAAGGGTTTCGGAATTTGCACTGTCCTCAGGGAGAAGTGGAGTCCACTGCGGCTCCTGC	200	279
A00202:1331:HH2V7DSX7:1:1108:12509:13009	TGAATTTAATCGGCC	ACTGGCCGCTTGACGAAAGTGCCGTATTTGGGCGAAATTGTCCTGTTTTTCAAGGTACTGTCTGTCATGGCTTACCTTGGCTAGGAAAGTGAAAACCACCCCCACCTCTTGCACATCACAGGTAAGGCGATGCCCTGCTGTGCTTCGGCTCACCGTCCATGGGCTACACTCACTGTCCAACCAGTCACTGCGGCTCCTGC	200	279
A00202:1331:HH2V7DSX7:1:1108:14136:13009	TAAGGTTGGCAAACT	ACTGGCCGCTTGACGGAGTAAACCAAGGCCCAGAGGGAGGTGATTTCCTCTGATTTAAATTTAATAAGAAATATTTTGGTTGCAAATTAAAGGATCCCACCTCAAATTAGCTTGATTGCAAAACAGATATTGGAACATGGAGCTGAGAAGAAGATGGTCTGGGCTTCAGGCACAGCTGGGTCCAGCACTGCGGCTCCTGC	200	279
A00202:1331:HH2V7DSX7:1:1108:14696:13009	GTTACTATTACTACC	ACTGGCCGCTTGACGTCCTATGGGTCCCAGGGGACCGGGAAATCCAATAGATCCCTGAGTGGAGAGAATTAGAAAGAAGACATGAGGGTGAGGAGTGAGGGGTGGGTGGAATTGGCCCCTCATACCATCCTTTGAGGCATTTCCAGGTCACTGATTCCAGAAGCTTCCTTGGTCTCTACAGCCCCCACTGCGGCTCCTGC	200	279
A00202:1331:HH2V7DSX7:1:1108:14877:13009	AGGCGGCTGAGCGCT	ACTGGCCGCTTGACGAGGGAAGATGGGAAGAGCAGGATACACTGCAGGTGTGCACACAGGTATGTTGATTTTATGAAAATTGGAACTTGATCTAGGAAGCAATTTTTAAAGTTATTTTGAGACAGGGTTGCTGGCCTCAAGCAGTGCTCCCACCCTGACCTCCCAAAGTGCTGGGATTACAGGCGCACTGCGGCTCCTGC	200	279
A00202:1331:HH2V7DSX7:1:1108:15872:13009	ATTGCGCCACCGTCT	ACTGGCCGCTTGACGAAACCTGCACATGTGCCCCTGAATCAAAAATTAACCTTAGCTTACTGTGATTTGTTTGCTTTATAAACCTTTTAAATTTTAAAAAAGAAAGAGAAGGAGCTGGGGATGATCTGAGCGCCTCTCTTCTTCCCCCACCTCCTTCACCAGACTGCGCACTTGAGTAACGGAGTCACTGCGGCTCCTGC	200	279
A00202:1331:HH2V7DSX7:1:1108:16034:13009	ACAGTCAAGGTTTTG	ACTGGCCGCTTGACGTAACCTTAGCTTTTTGTGCCAAGCCACATCAATAATTGGTCATCGTTGGTTAGCCAATAGATGGGTCACCCTTGGGTCAAGTGCCCACCCTTGGTCCAGTCATGTGTGAAGAGGGGAGGTGAGTCGCGTGCTCTCAGACAGGGCTGTATGGGGCAGATTTCCTCCAATCACACTGCGGCTCCTGC	200	279
A00202:1331:HH2V7DSX7:1:1108:16812:13009	AATTAAGTTCGGTCC	ACTGGCCGCTTGACGAGCCTCCCGAGTAGCTGGGACTACAGGCGTCCGCCACCACGTCCGGCTATTTTTTTTGTATTTTTAGTAGAGACGGTGTTTCACTGTGTTAGCCAGGATAGTCTCGATCTCCTGACCTTGTGATCCGCCAGTCTGGGCCTCCCAAAGTGCTAAAATTACAGGCTTGAGCCCACTGCGGCTCCTGC	200	279
A00202:1331:HH2V7DSX7:1:1108:18674:13009	TGCGTACGGGATTTC	ACTGGCCGCTTGACGGAGTGAGATTAGCTGAATTCATCCTTAGCCTTGAGATCCCGCACTGATTACCCAAGCTGTCTGAACTCTAACAAGAGCCTGAGACATAGTAAGTGGTTGGTAAATATTAGCTTATACTATTCTAAGTAATTTTGGGCAGGAAAGAGAAATCAGACAATTTTTCTAACCCTCACTGCGGCTCCTGC	200	279
A00202:1331:HH2V7DSX7:1:1108:18909:13009	CAGCAAACCTTATAA	ACTGGCCGCTTGACGGAACCTCTTTACATTGCTTTTTGTGCTTGTCTCTGTTCTGCTTCCTTCATCACTTTTTCTGCTTTTTCAGCCATATAACACTTTGTGACATCCCCACACCTCCAGTGTTTACAATTTACAGCTCTAGCCAGCAACTGAGAATGGATGACTATCTCTCTGTCCCAATTTTGCACTGCGTCTCCTGC	200	279
A00202:1331:HH2V7DSX7:1:1108:20356:13009	ACCAGTGCTTATGGT	ACTGGCCGCTTGACGTTCAAATACAGGCAAAATAATCTCTGGCATTAGAAGTCGAGAGAGAGAGATGACCTCTCGGGAGGAATGAGGCAGAAGGCTCCTGCCAGGTCCCTGGCAATGCTGTTATTTCTGGATCTGGTTGATGACACTGGCATGCTTGATTTGTGACAATTAAGGAAGCCCAACACCACTGCGGCTCCTGC	200	279
A00202:1331:HH2V7DSX7:1:1108:22616:13009	ATGCATTAGGTCGAA	ACTGGCCGCTTGACGTATAATTAAAGAGAGCAAGTGCCTTGCTCTGGATTAGGCTTTGGTTTAAGAAAATGTTGTGGCTGATTTGATCTATCCAGACCATTCAAACTTTCTCCATATCAGCAATATGGCTGTTCTGCTTTCTTATCATTTGTGTGTTCACTGGACAAGCACTTTTAATTTCCTCCCACTGCGGCTCCTGC	200	279
A00202:1331:HH2V7DSX7:1:1108:22996:13009	GTAGAATTGTGACTA	ACTGGCCGCTTGACGCCACGACAGGGTGCAGCTGCACCTCTCTTCCTGATGTGTCCAGGGAAGTCATATTGGGCACTTTTAATTGGTCAGTGGTAGGAGCATTGACACCATGGAATTTGGCAAACTCTACAAGCCAGGGAGTTATTTTGAACCCCCAAATCTGATTGTTCAGTGTGGATCAGTATCACTGCGGCTCCTGC	200	279
A00202:1331:HH2V7DSX7:1:1108:23484:13009	CTTAAGCTCAAGGGC	ACTGGCCGCTTGACGGATGTTTTACAAGTTCAGAGAAGCAGTTGTTTTCAGAATTTTGACCTTGATTTGTATAGAATCAACCTAGCTATTGTAACTTCCCACATCTTAAATAACATGTTTTTCACATTAACTTTGATGAACTGCTGCCTGAAATTGATTCCTTGGACCTTAATTTAGTGGTCCATCACTGCGGCTCCTGC	200	279
A00202:1331:HH2V7DSX7:1:1108:27245:13009	GTGAGTTCACGGCTA	ACTGGCCGCTTGACGAAGGTGAAGGGAACGGCAGGGCTCTCGCAGAACAGCACTCTGGAGGTCCAGACACTCAGTGTGGCTCCCAAGGCCCTGGAGACCGTGCAGGAGAGGTGAGAGTGGGCGGGACTGAGGGTCTCCCGGGATGTGGGTGGGGCAGTGCATGGAAATGGTGCTTGGGGCCTTGACACTGCGGCTCCTGC	200	279
A00202:1331:HH2V7DSX7:1:1108:28185:13009	TGACTACTATGATAG	ACTGGCCGCTTGACGTGGGCTGGGGCTGTTCTCTGAAACACAGATGTGGACTGTCAACACCAGAGCTGGGGTGGGGGCGGGGGTGACTGCCCAATCCAGAGTCAGCAGCACTCCGGCTGCTGCAGGCAGGGAACAACGGGTGCCAGGCCCAGGCATCCTGCCAGCACGCATGCACCAGTTCCTACCACTGCGGCTCCTGC	200	279
A00202:1331:HH2V7DSX7:1:1108:29107:13009	GTCAGATCGGGACGG	ACTGGCCGCTTGACGAGCGGGTCAGTCCAGGGGTCCTTGATAGAAGTTGTTAGTTGAGTTCATTTGGGATTCCATTTGTAAGACCATCTATAGCTTGATGGCCTTGATTCTAGAGGAAACAAATTTGACAAGGAGGTTAAAAATACAGGGTCCGAAGGTGAGTAATAGCAAGATGGCTGTCACAGCACTGCGGCTCCTGC	200	279
A00202:1331:HH2V7DSX7:1:1108:29432:13009	TTGCAGCACATCAGC	ACTGGCCGCTTGACGAGTTCCTTCTGGGAAGACGGGCTAGGGAGCTCAGTGGTCTCAGGTCTGGTTTCAGAGTTCCGCCTCTGCGTGCCTCAGTTTACCGTTTCCCCCTTTGCCCAAGGGGGCAAGGTAGAGCGCTGTCGGGGATTGGGTTTCATAATCCCCTTCCACTTGACCTCCCCGCCACACACTGCGGCTCCTGC	200	279
A00202:1331:HH2V7DSX7:1:1108:29921:13009	CGGTTTCAGGTATAA	ACTGGCCGCTTGACGTGCACCACTACGCCCAGCTAATTTTAAAAATTGTTTTTTAGAGACAGGGATCTTGCTATTATGTACAGGCTTGTATTGAACTCCTGGGCTAAAGTGATCTGCCCTCATTGGCCTCCCAAAGTACTGGGATTACAGGAGTGAGCCACCACGTTGGCCTCATTGTAGCCATTCACTGCGGCTCCTGC	200	279
A00202:1331:HH2V7DSX7:1:1108:32000:13009	CCAGGGCCTCAATGT	ACTGGCCGCTTGACGCCAGACAGAGTCTTGCTCCGTTGCCCAGGCTAGAGTGCAGTGGTACGATCTTGGCTCAGTGCAACCTCTCAAGTTTAAGTGATTCTCAAGCCTCAGCCTCCTGCTAGCTGGGACTACAGGCATGCACCAGCATGCCTGGCTAATTTTTGTATTTTTAGTAGAGATGGGGTCACTGCGGCTCCTGC	200	279
A00202:1331:HH2V7DSX7:1:1108:32904:13009	AATCCGTATACATAT	ACTGGCCGCTTGACGTGGCTGCTAACAGCTCCACTTGAGACCCTCAGTAGCTTGTCCTTAGACAAATAAGCTTTCTTTTTCCTGGGGAGTGCAGATAAGAACTTGGCAGTTTTTTTAATCTTCCCTTCACTCTTCAGGTGTCACTAGTGTGAAGGTACAGTGGCCTAGCTACTCTGTTTCAGGTCCACTGCGGCTCCTGC	200	279
A00202:1331:HH2V7DSX7:1:1108:3604:13025	GTACGAATCCTTTAG	ACTGGCCGCTTGACGCTTTTTGCATGGGCGCTGGACAAAATACTGCCAAGGGCCCCATCATCTAAGGATGCTTCTTAAAGGAGAATTTGGTTGTCGGACTAGTGGCCACTAGGAACAGGTTGATAAGGCACAGGAATAGAATGGTCAGATATGGATTATCTCACAGTCATTGAGGACTTACTACACACTGCGGCTCCTGC	200	279
A00202:1331:HH2V7DSX7:1:1108:4652:13025	TCCACCCCTGGGACC	ACTGGCCGCTTGACGTATGGGAGAATGTGTGTAGGTTATATGCAAATACCACACCATTTTATATAAGGGACTTCAGTATTCATGGATTTCGTTATGGTGAGGGGGCTGTGAAACTAATCCACTATGGATACTATATTTTCTATCATAACACTTTTCCTTGTTTATCATGTTTTTTTTGGAGGTGGCACTGCGGCTCCTGC	200	279
A00202:1331:HH2V7DSX7:1:1108:7003:13025	TATCAGGTCTGGTGC	ACTGGCCGCTTGACGTGGATAGATGTTTTTCAGCAGTCACTGGTTGACTTTGAGGTACTCTCTTGTTTTCTGTGGCTCTTCTGATTTGACAAGAGGTTGCTTTTGTCTTTGTATGGCTACAACAGTAACTTTGGGAAACCATTTAATCAGGTTTGGCTAAGTATAAGATGGAATCTGAGTTATGCCACTGCGGCTCCTGC	200	279
A00202:1331:HH2V7DSX7:1:1108:7184:13025	TAGCTCATACAGCCT	ACTGGCCGCTTGACGAGTTGGATAATCTAGTAGGGTGCTATCATGCTCAATAAAGTATGTGCTTTACTGAGTTATTTTCGTGAATCCTTCTTTTAAGATAGTGTCATGTTCTGTTATTATAAAAAGAACAAGACAAACCCACTATTGATTTACTAGTATCTTTAACGTGTGTTCCATTATGAGCTCACTGCGGCTCCTGC	200	277
A00202:1331:HH2V7DSX7:1:1108:10004:13025	GCACATGAGACAGTA	ACTGGCCGCTTGACGGTTCTTCCTATCATTTATCTACATGGGATCTTATAATGTAGATCTAGTTTATTGATTTTATCTTCCACTCTGATGTTAATTCCAACATGGCAGAAATTCGGTCTTTTAATTCATTGCCCTATCTGCAGCAGGTTAGATAGAACAACAACAAAATGAATGGATCATAAATACACTGCGGCTCCTGC	200	279
A00202:1331:HH2V7DSX7:1:1108:10529:13025	AATCCCCGTAAGGTC	ACTGGCCGCTTGACGTAGTCTGACGCCTGGCGCTCACACCTACAGCGAATATATGCCTGCGGAAGCGGAACCTGTGCCATCCGGGAAAGCTTACTGAGCGGATCCCGCCTCTTGCGAGGCGCTGCACAGGCAGTGTAGACCTGGGGAGCTGAACTCTTCCCTCAGTGGGTGGCTCTGCCAACTATCACTGCGGCTCCTGC	200	279
A00202:1331:HH2V7DSX7:1:1108:11451:13025	TCTACCACGAACGGG	ACTGGCCGCTTGACGCTGAATGAACCTGAAGAGACAGGGGCAACCTCAACAACAGGAAGTACAGGTGCAGTGTGGGGACCTGGGCCAGGCAGGCACTCCGCAAAGGCGAGTTCCAGAGCCCACAGGTGCCCGAGCTGCCCTTGCAGTGGCTGGTTCCACAGTCACCTTCAGGAAGCCTGGTTTCTCACTGCGGCTCCTGC	200	279
A00202:1331:HH2V7DSX7:1:1108:12861:13025	TGGGTGACAGATTAG	ACTGGCCGCTTGACGCTCACCTACTTTGGGACCTTCGGGGGTGAGTTCCCCTTTGTCCTCTCGTGGAAACAGCACACAGCAAGCAACCACAAAACCAGAGCGGAAGGAGGGACTTCCCACCGGCATCCGGCCCCGGTGCCATGTTTTATCATCTGGAACGGTTGTGGAGCTTTGTGTGACTTGCTCACTGCGGCTCCTGC	200	279
A00202:1331:HH2V7DSX7:1:1108:17363:13025	GGGGAGCGTCAAGGT	ACTGGCCGCTTGACGGGAGATGGGGAAGGCGCGATGACGTGGGCCCTGCAATGACGCTTGTCTCTGTAAACCACAGAGCAGCAGCGGTGGACAGGGACAGAGGCAGTAAACACAGGGCATGGTCCCCTCCCCACCCCAGGGCCAGCAGCCCTAAGGAAGAGTGACTTAGGAGAGTAGTGGCTGACCACTGCGGCTCCTGC	200	279
A00202:1331:HH2V7DSX7:1:1108:18195:13025	AGTGCATAGTCAAAT	ACTGGCCGCTTGACGGGGCATTGCCCAATTTAATTCCCCCTGATATTTTACAGTTTGTAAATGAGACACTAAAGCAGGATGTCCCCAGCCAGTAACCTAACCATTGTGCTTTTACATCTTGAAGCCTTATGCAGGCTCTCCAGGCCAGTTGCACCTAATACATTTTCCATTCCCATGGTTTGCTGCACTGCGGCTCCTGC	200	279
A00202:1331:HH2V7DSX7:1:1108:18611:13025	GTAACAGAGTCTCGT	ACTGGCCGCTTGACGGCTTGCGCTGGTTTCTGCACATCTGTTGCCCTAGGCCTCAGGCAGATTGTGGGGTCTCGGCTCAGCACCAGTCTCCCAGGAGAGTCTAGGCCCCTAGGGTGGATGGTAGGGAGCGGCTGGGGACAGCTGAAACATCTTCATCTGGGAAACTCTACGTCCGCCATCCATTGCACTGCGGCTCCTGC	200	279
A00202:1331:HH2V7DSX7:1:1108:18882:13025	GGCGCAGGCTGACTG	ACTGGCCGCTTGACGGGGAATGTAAATTAGTACAGTCATTAAGAAAAACGATATGGATGTTTCTAAAAAAATCAAAAAATAGAATTACCATATGGTGCAGAGATCCCACTTTTGAGTCTGTATCTAAAGAAATTGAAATCAGTACATTGAAGAGATGTCTGCACTTCCATGTTCATTGCAGCATTCACTGCGGCTCCTGC	200	279
A00202:1331:HH2V7DSX7:1:1108:19045:13025	GTCCGCCAATCTGGG	ACTGGCCGCTTGACGACCTTGGGATGGGGAGATGGTCCAGGATTATCTGGGGGAGATGAATGTAATCACAAGGGTCCTTGTAAGAAGGAGGCAGGAGGACCCGGGTCAGAGGTAATGAGATGATGCGAGCAGGGCGAAAGAGGAGGAGGTATGAGGACGAAAATGGAAGGGGGAGTGATGTCGTTCACTGCGGCTCCTGC	200	279
A00202:1331:HH2V7DSX7:1:1108:20907:13025	GGCCCCAGCGAAGAT	ACTGGCCGCTTGACGCACCCACCCTGGTCGCTGTTTGTGCCCAAGTCGTGGTGGTGGGGGGAGGTGGTCAAGGCAAGCGGACCCCACCCCACCATCCGCCACCGTGTCCTTGCTGTGCAGTGCCCTTTCCATGGGAAGATTGTTCCACGGGACGACGAAGGACGGCCGCTCGACCCGGAAGACAGCACTGCGGCTCCTGC	200	279
A00202:1331:HH2V7DSX7:1:1108:21612:13025	ACTATCGCATGAGAC	ACTGGCCGCTTGACGCTAAAGAATTAGCCTTAGGAAAACTATGGAGATAGCCATGGGAAATGATCTCAGAACTACCTCCTGCTCTGATTTTTACTGTAGATTCATTTTCCAAATATGGTCAGAGGGATACAAATGTAATCCTAGATAGTGAAAGAGGGTACTAGAAAGTTTTCAGTTAGCTGCTCACTGCGGCTCCTGC	199	278
A00202:1331:HH2V7DSX7:1:1108:22444:13025	CGCTCGGTGCTTGGG	ACTGGCCGCTTGACGCGCACAAGCATGAGCAGCAATACTGGCAACATTTTGGAAATATTGTAAACCCTGACTGAGGGTTCACACTCCCAGAGTCCAGGACCCAGCCTTGGCCCTTATGGAAACAACTAGGTGATCCCTTAAAGAAAACATGTTGGGGATGGGGGGAGGTGGGGAGGGGAAGGATGCACTGCGGCTCCTGC	200	279
A00202:1331:HH2V7DSX7:1:1108:23565:13025	CTCAATCAGCATAGT	ACTGGCCGCTTGACGCTACCTCTGTACAGCGGTAACAAGTGGCATCCCCCACCCCAATGTGGCAATGGAAGCTAAGTTACAACCTGGACTTTTAACTTCCTTGGCTAGGAATGAGGTGGCACCCAACTTTCCCTGCCAGGACTGTGTCAGAAGAAAACAGCTAAAACAGAAGGTTTAAATAACATCACTGCGGCTCCTGC	200	279
A00202:1331:HH2V7DSX7:1:1108:24614:13025	AGCAATCCTTTACCT	ACTGGCCGCTTGACGCTAGGAATGAGACTGGATGAATATTTGAAAGAAAGCAAAAAACACATGGCGGCAGATCCTAACCCTCTGTACACATCTGAAACATTCCCTGTAGGGCAAGAGACTGTAGGCCATTGCTAAACCAAAGAGATCGTTTGAATTTAGGGGCTGTGTCTCTCCCAGGTAGGCTTCACTGCGGCTCCTGC	200	279
A00202:1331:HH2V7DSX7:1:1108:26530:13025	CTTACGTCGTCGGCC	ACTGGCCGCTTGACGAATGTTCCTTAATCTCACCACTCATAGGTAGCCACTGTTAACACTGGGATGTATATTCTTTGAGTTAATTGTGTGTTTGTGTGCGCATGAGCACACACAAAGAATTTGATGAGATTATACTATTTATTCTGTTTTGTAGCTTCTCTTTTTCATTTAGCAATATATTGTAACACTGCGGCTCCTGC	200	279
A00202:1331:HH2V7DSX7:1:1108:28537:13025	CGTGCGTCCCACCCA	ACTGGCCGCTTGACGTCTAAATAATATTCCATTGTATGTATATACCACATTTCCTTTATTCATCAATGGGACATCTAGGTTGATTCCACATCTTGGTTATTCTGAATAGTGCTGCAATGAACACAGGAGTGCTAATGTCTCTTCAAGATGCTGATTTCAATTCTTTTGGATAAATACTCAGAAGCCACTGCGGCTCCTGC	200	279
A00202:1331:HH2V7DSX7:1:1108:29767:13025	CGGGACCGCTCACCG	ACTGGCCGCTTGACGTGCTTTCTTTTTTACTCTGCACCAAAATGAGTGAAAGCCACAAATAAATTTTAAGCAAGGGGCTTAAAAGTATTTCTGAATTTTCGATTTTTTGTCACAGCCACCCCACAAATTGATTCCATTGGCGTTGGTTGTCTGGACAGATGGGTAATTTTTTGGCATCCTCTTTCCACTGCGGCTCCTGC	200	279
A00202:1331:HH2V7DSX7:1:1108:31358:13025	TGGCCTTATGCTTCC	ACTGGCCGCTTGACGGAGGCCCACCTGGCAAGGAACTGAGGCCTCCTGCCGATAGCCATTGCAGGGAGCTGTATTGGAAGCAGATCTCTCCCCTCTCCCTGGCCCCAGTCAAGCCTTCAGATGACTGCAGTCCTGCTTGACAGCTAGACTGCAATCTCAGGAGAGACCTGGGTCAAAACCACTCCCACTGCGGCTCCTGC	200	279
A00202:1331:HH2V7DSX7:1:1108:4029:13041	ACATGTGTTTCGATT	ACTGGCCGCTTGACGCATTGTTCTGCACTGAGCACAAAGTGTAATAATGCAGCCAACAAGGCAGCAAGGGACCAGTGCCATGAAGCCTGTTCACTCCACGTGCTCCTTCTTGGCTTGGCTTGGCTTAACTTGGAAGAATTTGTTGCTGGTTCTCCCAGCAACAAACTGTGCTGCGTACATGTTGCCACTGCGGCTCCTGC	200	279
A00202:1331:HH2V7DSX7:1:1108:5873:13041	TTTGTAAAGTCTATG	ACTGGCCGCTTGACGTTGCGTAGGGGAGTAGGGGGGAGGGGCTGCCTTTGGATCCATTGCCAGCGATCTTAAATCCTCCAGAATGGCATGTCTCCCCACCCCTTGTAGTGTCCCCAGGACACCTGGGTGGGCAGCCACCATCCCTCCTTTGGAAGAACCAGTGTCATCCGAAGGTGGTCAGGAAGCACTGCGGCTCCTGC	200	279
A00202:1331:HH2V7DSX7:1:1108:8223:13041	TAAAGTCGCACCGTA	ACTGGCCGCTTGACGACAGGAAAATGCATTTTTAGTAAGTATTCATTCAGGGCTCTCTTGCAGGTGGTTCTCAGCTGTAGGTTAAGAAACCACGGCCACTGCACAGAGTCCCTTCCTCCTTCATGGAATCTCTCCCTGAGGGGTGAGGCAAGGATGCCAACCGCAAATGCAGTGAGGGAGTGTCTCACTGCGGCTCCTGC	200	279
A00202:1331:HH2V7DSX7:1:1108:9959:13041	AAAAAAAAACTTGTC	ACTGGCCGCTTGACGCACCCTGTGAGGGGCAGAGGGGAACAGGGTTTCAGACTCCGGGCCTTGGGCTCTTCCACTTTTCCTCCTCCCCTGGGGGCTTCCTGCTTGGGAATGTTGGGGGTGTTAGTGACATCCCTGACTCCAGTAACCCAGCCTTGATGTTGACGTCTGCAAAATGAGGAAGAGGTCACTGCGGCTCCTGC	200	279
A00202:1331:HH2V7DSX7:1:1108:11930:13041	AGTGACGTCAGTTTC	ACTGGCCGCTTGACGACTGTGTGGAGCCCTTGGTCCCACCAATGGCCTTCTGCTTCTCCAAAAGCTGCCACAGCAGGAGTCACTTCATGTATGCAGCATCATACGTATGGGGTAAGGACAGCAGCGAGGAAGCCAAAGGCACTTGGGAGCACAGAACCCAACATGAGATCCCTCATATGGGAGGTCACTGCGGCTCCTGC	200	279
A00202:1331:HH2V7DSX7:1:1108:12111:13041	TCAACTCCCTCCCCA	ACTGGCCGCTTGACGCATGCCCTGGAGACATTTTTCTCATTGTCTTTGCGATTAACATTTGGTTCCTCGTTACTTATGCAAATTTCTGCAGCTCCCTTGTGTTTCTACTCAGAAAAAGGTTTTTTTTTATTTTCTATTGCACCATCAGGCTGCAAATTTTCCCAACTTTTTGCTCTGTTTACTGACACTGCGGCTCCTGC	200	279
A00202:1331:HH2V7DSX7:1:1108:13955:13041	AAGGGCTAAAACAAC	ACTGGCCGCTTGACGCTCCAAGGGCCTGAAGACAGGTTTATCCACTTTTTAATCAAGCAGTCGACAAGGATTGCATGGATAGCATATCTTCTTCAACATTCAGGGAAGTGTAGATGATCCAAGCACAAATCTGCAGAGGGGAATAAGGAGGCTGCTTATTAAGCATGCACATTTGATTGGCGTTCCACTGCGGCTCCTGC	200	279
A00202:1331:HH2V7DSX7:1:1108:15148:13041	CCTTGACCCATGGTC	ACTGGCCGCTTGACGTCACTATCCATTTGGACCTTGTATTGACTTATTAATTTTATATTGAGTACACCACTCTGTGTATGTATATATGGGTGTGTATACGTAGTCCTATTTTCACAAATTATAACCAGAAGGTCCAATCGGTCACTTCTGCTTAAGGCTCTCAGATTGACCTCTTGCCCTATCCCCACTGCGGCTCCTGC	200	279
A00202:1331:HH2V7DSX7:1:1108:15239:13041	AGGTCTCGGTTTCTC	ACTGGCCGCTTGACGCTAATGGAGAGTGTAGATTAACATGTAAGGATAAAATTACATAAAACAGAGACTTCCAGGTCCACCAAAATGTATAGTCCTATTCCTCACAGCTGTTTCTTCTTGAAACTTAAGCACCCTGGATATAGCACAACAGACAAGCATAGGAACACTCTAGAAGACGGAATAAGCACTGCGGCTCCTGC	200	279
A00202:1331:HH2V7DSX7:1:1108:15854:13041	CTAGGTTCTCGACGT	ACTGGCCGCTTGACGGTAATTAGGATATAATGTCCTTCAAATGGCAGACTTAAAGGGGGAAAAAGTCACTAAGAGGTGACCAGAAGGGTTAGAGCTGGGCAAGAGAGGTTCCTGCCCTGAGCCCTGCATTTTAGAGTGCCTAAGGTTACATACATACACACACACACGAGTTAAAGAAGACATCACTGCGGCTCCTGC	198	277
A00202:1331:HH2V7DSX7:1:1108:16848:13041	CCTCTATCGCAAAGG	ACTGGCCGCTTGACGAGAAGGCTATTCTGGGTCTCAGGTGGGCTTTAGGGAGAGGGACCCTGAGCTCTGGACCAGGGTTGGAGGAGGTGCCCCGGGCACGTGGAGGCTGGCAGCCCTCGCTCCTGTGAACTGGCGGCTGGGGCTGCATCTCGCCCACGTCGCTGTCATGTGCGGGGCCCACGTTCACTGCGGCTCCTGC	199	278
A00202:1331:HH2V7DSX7:1:1108:17228:13041	AGCCATCATCCCTTC	ACTGGCCGCTTGACGTTTGGGGTGATAATATGGGATTTTTTAAATAAAAAAAAAATTAAACTGCAAACACATAAAATTTGAATTACACTAATACTATTAGAAAAAAAATTATTTATTTATATTTCATTATTGTCCTGGCCAGAACTACCAGTACTATGTTGAATAGGAGTGGTGAGAGAGGGCATCACTGCGGCTCCTGC	200	279
A00202:1331:HH2V7DSX7:1:1108:19199:13041	AGCCGATCTACTGCA	ACTGGCCGCTTGACGTGAGGCCAGCAGCAGAAAGCCCCAAGCCTTGGTTTCGGGCCGAGTCCCCAAGGTGTGTCCAGAGACAAGTCTCCTTCCTTCCTGTGCCTCCACAACCCACTGCCAAGCAGGCAATCATGAAAACAAGGGACGGGTTTCAAAAGTGCACAGATTCCTTATTTTGTATTCCACACTGCGGCTCCTGC	200	279
A00202:1331:HH2V7DSX7:1:1108:19922:13041	TCATTACTGAACTAA	ACTGGCCGCTTGACGCTTGATGGACCCTTCAGGAGGGCAGAGATAAGAGGACACGCATACTCCCCCGGCCGGCGCGGTGGGGGAAATCGGGCAGGCTGCTGCCGCCGCCGCTGCCACCTGTGGGTTCAGGCAGCGAGGAAAGTGGCCCAGTCCTGGGAAGGCTTTTACAGAGTGGAGCTGGCTGGCACTGCGGCTCCTGC	200	279
A00202:1331:HH2V7DSX7:1:1108:20663:13041	CGTTCAGTTACGTGG	ACTGGCCGCTTGACGCTTCAGCATTGTGTCCCTGTGGCCTCAGGACATCCCTCCCTACTCCCTCCAATGCATGAAGGACCCAATGCACGAAGATGGAGACTGTCACCTGCCACCCTCCTGGTTCCTCTACACCTAACCACAAGGGCACTGTGAATTACACAGGATTTGGTTTCATACTGTTGTTTCACTGCGGCTCCTGC	200	279
A00202:1331:HH2V7DSX7:1:1108:21856:13041	GGTTGCCGTCTGCGT	ACTGGCCGCTTGACGATGCAAAACAAACCAGCCTAAAAGCCTAGTCTTTTTTTTTCTTTTTTCTTTTTTTTTTTATTTAGAGAAAGGGTCTCACTCTTTTTCCCAGGCTGGAGTGCAGTGGCGTGATCACAGCTTTTATGTCCCACTACCACCACACACGCATATGTGAGCACACACACACGTATCACTGCGGCTCCTGC	200	279
A00202:1331:HH2V7DSX7:1:1108:22978:13041	CCTAGACACATAGGA	ACTGGCCGCTTGACGTCCAGGCTCAAGATCAAAGATTAAGCAACAGAGGAGAGGTGGAAGTTTATCAGAGAATCAGGATTTCAAGGTTGGAATGGACTCCACAAAACCTTCACCCTCCTCCTCCATGGCAATAACTATCCATACTTTCATTATTAGGCCAAATAAGCCTCTACATTTACCCTCAACACTGCGGCTCCTGC	200	279
A00202:1331:HH2V7DSX7:1:1108:23484:13041	AATCAGCCCCCCGTG	ACTGGCCGCTTGACGTCCCCAGCCCAGACACCCACCTTCTCTGGCCTCCCCAGTAAATGATCCTAGGGAGTCCAGCGAGGAGGGGCAGGCGGCCGCCAGGGTGCCAGGAGGGGTCGGGTGCTGCGGCAGTCCTCGCGCAGACCTCCGTTTTGAGCACCCCCACCCTTGTTTCCAGGGGACCCTGGCACTGCGGCTCCTGC	200	279
A00202:1331:HH2V7DSX7:1:1108:24731:13041	CTTCCAAGATAGAAC	ACTGGCCGCTTGACGAAAAAAGCATCAAATGGTAGATCCCCAGTGTCTGTTACAGCTTGGGTACTCTATGGCTGGATAGAGAGGCTGCATACATGTTAGCTATTGTAAGTTTGTTTGTTTTTTTGAGACGGAGTTTCGCTCTTGTTGCCCAGGCTGGAGTGCAATGGCTGGGAATACAGGCGTGACACTGCGGCTCCTGC	200	279
A00202:1331:HH2V7DSX7:1:1108:27181:12555	AAGGCTGTGGACGTT	ACTGGCCGCTTGACGCAGATGGTTTAAAAGATAACTGGGGCCGGGCGCGGTGCCTCATGCCCGTAATCCCAGCACTTTGGGAGGCCAAGGTGGGTGGATCACTTGAGGTCAGGAGTTCAAGACCAGCCTAGCCAACACGGCGAAACCCCGTCTCTACTAAAAATACAAAAATTAGCCAGGCAGGGCACTGCGGCTCCTGC	200	279
A00202:1331:HH2V7DSX7:1:1108:27453:12555	CCCCGCCTTCTTTAC	ACTGGCCGCTTGACGTAAGATTAGTCAGGGGTGGGTTTTGTGACTTTGGAGTCCTCCTTAACTTCTGATAATCACGGGGCTTCCCTAGATGCCTTCATCCTGTGGGATGTGGATCCGATCCGTGTAGATCCGATCGCTCACCATGAGGGTCTCCCTAGAGCAGACATTTGGAGGACTTGGCTGAGCACTGCGGCTCCTGC	200	279
A00202:1331:HH2V7DSX7:1:1108:29948:12555	AAAATGTAGTCTTAA	ACTGGCCGCTTGACGGAGGGGATGATGGGGTGATCCCTGCGTGCACTCCCAGTCCCTCTGCCTCCTGAGGACCTGGGGAAACGGGATGCACCAGCGGGCTCTGTAGTAACACTGAGAAACCCTGGGTCACTTCGATGTTGGAATTAGTATTAAGAGGGTGTTTTTTTGTTGTTCAACTATGGTTTCACTGCGGCTCCTGC	200	279
A00202:1331:HH2V7DSX7:1:1108:30617:12555	GGTGTTCTACTAGCA	ACTGGCCGCTTGACGTGCCATCTCGGCTCACTGCAGCCTCCGCCTCCCAGGTTCAAATGATTTTCATGCCTCAGCCTCCTGAGCAGCTGGGACTACAGGCGCATGGCACCACACCTGGCTAATTTTTTGATTTTTTAGTAGAGACAGGGTTTCACCATGTTGGCCAGGCTGGTCTCGAATTCCTGCACTGCGGCTCCTGC	200	279
A00202:1331:HH2V7DSX7:1:1108:32714:12555	GTAACCCAATCAAAA	ACTGGCCGCTTGACGGTGACATGATCGGCTCTGGGCGATGCATCCACAGCACATGGGCTAGACACACCCACTGAAACCCACACGGGTTCCTATTTTTGTATATAGGTGGTTTCCCAAAAGGGACTTCGTTTTAAAGGCAAGACTAGGCCAGGCGCGGTGGCTCAAGTCTGTAATCCCAGCACTTTCACTGCGGCTCCTGC	200	279
A00202:1331:HH2V7DSX7:1:1108:5132:12571	GAGGGGTTCTGCGCC	ACTGGCCGCTTGACGAGAAAGAGGTATAGTAAAAACACAGTCTTACGATCTTATATGAGACCATATACATTCCATCATTTTTTGTTTATTTTTTGAGACATGGTCTTGCTCTGTTGCCCAGGCTGGAGTGCGGTGGTGCAATCATGGCTCACTGCAGCTTCAACCACGCCAGCTCATCACTGCGGCTCCTGC	192	271
A00202:1331:HH2V7DSX7:1:1108:5150:12571	AGGGTATAACAGGTC	ACTGGCCGCTTGACGGGTCAGTTAATGCTGCTAAGAGGTGGTATTGGATGAGGACAGAAAATTCTTCTCTGTTAATTAACTATTGGCTTTGGCAAGATTAAGGATATTGGTAAAATTCATGAGAATTGTTTCAGTGGAAAGTCAGGAATAAAAGACTAATCAGAATGAGTTAAAGAGAATGGGACCACTGCGGCTCCTGC	200	279
A00202:1331:HH2V7DSX7:1:1108:6017:12571	ACCGACAGTGACCAG	ACTGGCCGCTTGACGTTCTGATGTTTGCTTCTTGGAAGTCCTTTGACTTTACCCACAACAGGGCCATAGTAAAATAATAGGAAAAGCATTTTAAATATCTTTGGTTGTCCCTGGTAAATAGTGCCAGGAAAGATAGACAGTAGCTTGGTAATTATGGTTGGTGACCATAGGAATGGCTGTTTGTTCACTGCGGCTCCTGC	200	279
A00202:1331:HH2V7DSX7:1:1108:6343:12571	CTTCATGATACTCGA	ACTGGCCGCTTGACGGCAGGTCCCCTTGACGTTGGCGAGGTCCCCGGGGTGGGTGTGGGTGAGGAGCAGACGCGGGTTGCCCCAGACGTTCCCTGCCTGGCCGCTGTTGGCGTCGGTCTGCCGTTGGGCTGTGGGTCTCACCCGCAGTTAGTTTGCCGTGGTCTGAGGCCCATGCTTGACTTGGCCACTGCGGCTCCTGC	200	279
A00202:1331:HH2V7DSX7:1:1108:28239:13041	CATGAGAAGGGAGAC	ACTGGCCGCTTGACGGGCAGAGGACGAGCTTTACACTTAGCAGGAACTGAGTCAAGAGCTCATAGTAGACTCTTGCATATCAGGCCCAGCTGAGAGTGGGAATGAAGCACTGTACAGAAAGTTGATGGGCTCAGTAAAAGTTTACATATTGAATTTGGGACTGTCTCCCTTCTCATG	177	177
A00202:1331:HH2V7DSX7:1:1108:28438:13041	CGATAGTCAGACCGA	ACTGGCCGCTTGACGTATGAATCTGGGTGCTCCTGTATTGGGTGCATATATATTTAGGATAGATAGCTCTTCTTGTTGAATTGATCCCTTTACCATTATGTAATGGCCTTCTTTGTCTCTTTTGATCTTTGTTGGTTTAAAGTCTGTTTTATCAGAGACTAGGATTGCAACCCCTGCTTTTTTTGCACTGCGGCTCCTGC	200	279
A00202:1331:HH2V7DSX7:1:1108:28980:13041	ACAGTTTCAGCGAAT	ACTGGCCGCTTGACGAACACAAAGCAAAAGAAGTTAGGTTATGGAAAGCGATGCTTTTTCTTTTCTTTCTTTTTTTTGAGATGCAGTTCCGTTCTTGTGGAGTGCAATGGTGCGATCTCGGCTCGGCACAATCTCGGCTCACAGCAACCTCTGCCTCCCAGGTTCAAGCGATACTCCTGCCTCCACTGCGGCTCCTGC	198	277
A00202:1331:HH2V7DSX7:1:1108:29215:13041	TACATCAGTCACGCG	ACTGGCCGCTTGACGAGGGTGGTGGCTGTGATGAGGCCCAGCGTCCCCTCGGAGCCCACGAAGAGCCCCGTGAGGTTGTAGCCGGCTGCACTCTTCCTACGTCCCAGGGACACACAAGGTGAGTACCAGGCTGTGTGATGAGGGATTTCTGGCCAGAAGCCGAAGCTGGAACCCAAGACACCGACCACTGCGGCTCCTGC	200	279
A00202:1331:HH2V7DSX7:1:1108:32579:13041	CGATAGTCAGACCGA	ACTGGCCGCTTGACGCCAGGCCGCTTCACCTGCATCGCCTTGGCTTTGGGAGGTGGGACTGAGTGGGCATCTGGGTTGGATCTCATGCAGGTGGCAGTTCCTCTGATTCATGGTTGTCAGTTTCCTGTTGCCTGGCCCTCGCTCTTCGCCCAGTAGGTGTGGTGGGACAAGGTTCTGGGAGCTGGCACTGCGGCTCCTGC	200	279
A00202:1331:HH2V7DSX7:1:1108:2736:13056	GGCCTTGCTTCTACA	ACTGGCCGCTTGACGTGAAACCCCGTCTCTACTGCAAATACAAAAATTAGCCGGGTGTGGTGGTGCGTGCCTGTAGTCTCAGCTACTCAGGAGGCTGAGACAGGATAATCACTTGAACTCAGGAAGCGGAGTTTGCAGTGAGCCGAGATCGAGCCACTGCACTCCAGCCTGAGTGACAGAGCAAGCACTGCGGCTCCTGC	200	279
A00202:1331:HH2V7DSX7:1:1108:4399:13056	CGCACGGCGAAAGGA	ACTGGCCGCTTGACGTTGCACCACTGCACTCCAGCCTGGGTGACAGATTGAGACTCCATCTGAAAAAAAGAAAAAAAGGAAAATACGCAGTACCTATGAAGTCACTTACCGTTTTTCTCTCTTCTAGCCCTTGGCAACCACTGATCTATTTTCTGTTTGTGTATTTCTCTTTCTGGGCATTTTATCACTGCGGCTCCTGC	200	279
A00202:1331:HH2V7DSX7:1:1108:4887:13056	GTACTGCTCTTCTTA	ACTGGCCGCTTGACGAGTGTTGGGAGGATTTCAGCCTGGGGTCGGCCTGGCACCCAGCTATGGTAGTTAGCAAATCTATCCTCAGCTCAGTCAGTGATCAAATCACTGGCTCTAGGCTGTAAACTAACAGGGCCAGAATTGGGTTCTGGACTCTGAAGCCCAGGCATGCATATTGCAAAAGTCAACACTGCGGCTCCTGC	200	279
A00202:1331:HH2V7DSX7:1:1108:6750:13056	CTTGGTAATAACAGG	ACTGGCCGCTTGACGAAACCCTGTCTCTACTAAAAATACAAAAATGAGCCAGGTATGGTGGCGCAGGCCTGTAATCCCAGCTACTCCGGAGGCTGAGGCCAGAGAATCATTTGAACCCAGGAGGCGGAGGTTGCGGTAAGCCAAGATCGCGCCATTGCACTCCAGCGTGGACGACAGAGTGAGACCACTGCGGCTCCTGC	200	279
A00202:1331:HH2V7DSX7:1:1108:8232:13056	ATCCATTCTGAGATT	ACTGGCCGCTTGACGATGACCGTGCGTACTTGGGGGGACATCTGGCCCCAGAACCTCCAGGAGCAGGGTGGCTAATGCTGAGTGCCGTGGCCTGGCACTGGGAAGCGCCGGTCCTCAGTCCCTTTCCCTGCTCCTGGGCATCCCAGGCCCCTTGGGGCGTTCTTACACTGCCTGAGTTAGACCTGCACTGCGGCTCCTGC	200	279
A00202:1331:HH2V7DSX7:1:1108:10221:13056	CTTCATAATCAAAGA	ACTGGCCGCTTGACGATCATGATTTTGAAACAAAGTGATGAAAATGAGTATTTTAAGTTCCAACTGAGTGGACCTAATAGCCAAGCAAACAAGTTTAGCCTGGGGCTTGGGTGGTAAAGGAAGCCATCACAGATCAAAAGTAACTGGATAAGCGCTTAAAGGAAGACACAATCAGACTCACTTTTCACTGCGGCTCCTGC	200	279
A00202:1331:HH2V7DSX7:1:1108:10438:13056	GGAGAAAGCTGGGTC	ACTGGCCGCTTGACGTGAACTGGACTTCAGACAACACATTGTGGAAATGCAGAAGCAATAGCAATTAATCCTAACGATGGAATGAGAGGAGATACGATCCCAGAGACTAAAGGACATTTTTCAAAGGCAAGGGAAATGGCTAACTATGGCATATGCAGCTGAATAGCCTTTAGGAATGAAGTCCCCACTGCGGCTCCTGC	200	279
A00202:1331:HH2V7DSX7:1:1108:11668:13056	CGTGAAGATTCTGGA	ACTGGCCGCTTGACGAGCCAGGCTGGTTAATACATTTAAGAAAAGGACTGCAAGATCTCTATGTTGAAAACTTCAGGCCAGGAATGGTGGCTCATGCCTGTAATCCCGACACTCTGAGAGACCGAGGTGGGTGGCCTAGGAGTTGGAGACCAGCCTGGGCAACATGGAGAAACCCCGTCTCTACTCACTGCGGCTCCTGC	200	279
A00202:1331:HH2V7DSX7:1:1108:12084:13056	TCAACTCCCTCCCCA	ACTGGCCGCTTGACGCATGCCCTGGAGACATTTTTCTCATTGTCTTGGCGATTAACATTTGGTTCCTCGTTACTTATGCAAATTTATGCAGCTCCCTTGTGTTTCTCCTCAGAAAATGGTTTTTTTTTATTTTCTATTGCACCATCAGGCTGCAAATTTTCCCAACTTTTTGCTCTGTTTACTGACACTGCGGCTCCTGC	200	279
A00202:1331:HH2V7DSX7:1:1108:14597:13056	AGCAAAGGGTCCTTG	ACTGGCCGCTTGACGATGATTGTCCTAAGCTACAGAAAAGAAAAACAGGTTGCATTAATGTGGGGGAGAAAGAGTGGGAGAAGATGAGTACTAGACAAGGGAACTGACGTAATGCTTTTATTCACCAAATAAACTTACAGGATGTAGAACTTCAACGGCAAGAATACATGCAGGCTTTTGACTCACACTGCGGCTCCTGC	200	279
A00202:1331:HH2V7DSX7:1:1108:15646:13056	GACGTCTTATCTCGG	ACTGGCCGCTTGACGTGGAGGCTCCAGAACCTGGCTTTTCACCCACAGCTGTGCCACTCCTTGGCCCTGTGTGACCCTGGACAAGCTATTCAACCTCTCCGAGCCTCAGTTTCTCTGTCTGCAAAGCAGCCAGCTCGCTGGCTCCCTGGGGGTGGCAGGGTTAAATCAGAAGCAGGCGGGGGTGGCACTGCGGCTCCTGC	200	279
A00202:1331:HH2V7DSX7:1:1108:16369:13056	CAAGCGGGTACACCA	ACTGGCCGCTTGACGAGCGTCAGGTGCTCTGTTTTTTTTTTTTTAAAGAAGGTAAGAATCTGTGATGTTTGGGTTCCAGGCCAACTGAACTGGGAGTTGCTGTAGGTTTTTGTGAGGGGATTCTTGGAAGAGGAATTGTCTAGAAATGTAATCTGGGATGGTGAGAGCTTTGCCTCTCAAATGTGCACTGCGGCTCCTGC	200	279
A00202:1331:HH2V7DSX7:1:1108:18828:13056	GAAAAAAGTGCTAAT	ACTGGCCGCTTGACGACTTCTCAGCCTACCTACAGTGACAGAGCCCCATCTACGTACAGCTAGCACTGTTTCTGATGTTTCGAAGATGCAAAGAATACATAATAAGGCCCCTGCCCTCAGGAGTTCACAGTCTGTTTGAGAGGTTAAAATATGCATCTCAGAAAGGAAGAGAAAATGAGTGTCACCACTGCGGCTCCTGC	200	279
A00202:1331:HH2V7DSX7:1:1108:20726:13056	ACGTACCAAGGTGGC	ACTGGCCGCTTGACGGCACCTGCCACCATGCCCAACTAATTTTTGTATTTTTAGCAGAGATGGGGTTTCACCATGTTGGCCAGGCTGATCTTGAACTCCCGACCTCAAGTGATCCACCCACCTGGGCCTGCCAAAGTGTTGGGATTAGAGGCCTAAGCCACAGCGCCCAGCCTCCCCAATGCTCTCACTGCGGCTCCTGC	200	279
A00202:1331:HH2V7DSX7:1:1108:22046:13056	TCCTACCCCCTGCCT	ACTGGCCGCTTGACGTGATATCTCACAAAATCCACAGGAAAATTAAGTTTACGAAGCTCAGAAAATGGGCTGTTACATAGGAAGGCTAGGAACTTATAACCATATTGCAGAACCTGTCTGGTGAGGACACTGCTGTGGCTACTTCAGAACACCGGATTCAGCCACTAGCACCTGCAGAATTAATTCACTGCGCTCCTGC	199	278
A00202:1331:HH2V7DSX7:1:1108:25735:13056	GGCGTTGAGCGGCCC	ACTGGCCGCTTGACGTCCCTAGATTCACCCTAGAGCTGGCTTAACAAACCTGGGTGAGGGAGACTCATGCCTCAGTCGCTCATTTCAGTTGTCAGCTTAGTATAAAGAAATTGGAAACGCAGACAGCATTCACAGCATATCCCAAACCAAACGCACTCTGAATTCTCGGAACTTTGAGTTGGGTGCACTGCGGCTCCTGC	200	279
A00202:1331:HH2V7DSX7:1:1108:27923:13056	ACTGTTTACAGAATT	ACTGGCCGCTTGACGTTGAGCAGAGGAAGTATTGCATATAAATTAATTCTGCATTATAATGACATAATTTTTCTATTTACCAACTGCGTAGGAGCTAATTTGTATTATAAAACCACAACTGTTTTAAAATAGACTCCACAGAGGAATTATGTAAAAGTCTACATAGTGCATAGAGAGGTCCTCAGCACTGCGGCTCCTGC	200	279
A00202:1331:HH2V7DSX7:1:1108:28049:13056	ATAGCGGCTGCGGTA	ACTGGCCGCTTGACGGGTGGCTGTGGAACAGGGGCGAGGGACAGGTTGCTAAAGGAAATTGGCAGGTAGATGAATGAGATAAACCACAAGGTTTTCCCACATCTGTCTCTCAGCCAGCCTCCAGGAGTGGTTTCTGCATGGAATGTAATCAGGAGGAAGAATCCAGATAGGTGCCTGGACCTTCTCACTGCGGCTCCTGC	200	279
A00202:1331:HH2V7DSX7:1:1108:29026:13056	TCTGAGGTTAGATGG	ACTGGCCGCTTGACGGACATTTAGGCTAATCCCATGGCCTGAATGGAAGGCAGAACAAGCCCCATCCACCCCATGACACCACCTCCAGCCTGCACTGCCGTTCACAGGTGCCGGTGATGTCCCCAGCTGTTATCAGAGAAGGCCAGGGGACCCTCCATGAGTGTCTGAAGGATGTACAGTTCTGCCACTGCGGCTCCTGC	200	279
A00202:1331:HH2V7DSX7:1:1108:32588:13056	CGCGTGACCTACTCT	ACTGGCCGCTTGACGGAAGATCACTAAGGGCAGCTCACACTCAAAGGGAGGGGAACTGGACACCATGCCATGATGTGTGGACCACAATGCACATACAGAGAGGAAAGGAAGTAACAGCAGCCATCTTGAGGCTAGTCCCACAGCACAATACTCAGGAATTACAGTCAGAACTGCTGTCCATTATCACTGCGGCTCCTGC	199	278
A00202:1331:HH2V7DSX7:1:1108:2474:13072	GCCTTGTTAACCGGT	ACTGGCCGCTTGACGGTCTAGCCTCTGCACTGCCTCCAATTGCTGTGTTACTTGGGGCAAACTCCTTCCCTTCTCTGAACCTCAGGAGCTCCACCTCTGTTCCTTGCTTGAGAGCCAGGGTACCTGCAAAGGGAGGGAAGAGAGGGGAGTTGCTTAGGGGGGAGGCTCCAGCTCCCAGGAAGCTCCACTGCGGCTCCTGC	200	279
A00202:1331:HH2V7DSX7:1:1108:3034:13072	TCGCTTCATTCGTTA	ACTGGCCGCTTGACGAAGTGTCAGGATGTACTCTGGAAGGGGACCCAGTGGACTAGGTCAGGGGTAGCTGGTGTACCTGACAGTCTCTTCTCTAGAATGGGGCCTTCGCTCTGCTCAGTATCTATCAACAAAGCCACAAGAACACAGGTGGGTTGAACCAGCAGCTGTGGCTCTTGCTTTGTGCTCACTGCGGCTCCTGC	200	279
A00202:1331:HH2V7DSX7:1:1108:5963:13072	TAGACGATGAGCGAT	ACTGGCCGCTTGACGCATTTCCAACTGAGGTACCTGGTTCATCTCACTGGGACTGGTTGGACAGTGGGTGCAGCCCACGGAGGGTGAGCCAAAGCAGGGCGGCGCATTGCCTCACTCAGGAAGTGCAAGGGGTAGGGGGATTTCCCTTTCCTAGCCAAGGGAGGCTATGACAGACTGTACCTGGACACTGCGGCTCCTGC	200	278
A00202:1331:HH2V7DSX7:1:1108:6090:13072	GAAATCCTAAGGGAG	ACTGGCCGCTTGACGGTTCATTAAACAACACCAGTTCGTAGCGGCCCTTAAAAATGTATGCTTCAGCAGCAGGTGTTTGTTGAGTAAATGCTTTGTTCCGGTATGTGCGTTCAATTGCTGGGTTCAGGACATATAGTGAAAAGGTGACACAGAAGCTTCCCCTTCGCGGTAGCTGGAATTCGTAGCACTGCGGCTCCTGC	200	279
A00202:1331:HH2V7DSX7:1:1108:7229:13072	GCTGATCCGTCTTTT	ACTGGCCGCTTGACGCATGGGGGCGGTTACCTCCATGGTGTTCTTGTGATAGTGAGTGAGTTCTTATGTGATCTGATGGTTTTATAAGGGGCCTTCCCCAACTTTACTCTACACCTCTCTTTTCTGCCACCAGTTGGTGGCAGCAACTGGGGAGTGCTGGCTGGCCTGGTGAAGAAGGACGTGTTCACTGCGGCTCCTGC	200	279
A00202:1331:HH2V7DSX7:1:1108:7916:13072	ATATTATAAGCAGAA	ACTGGCCGCTTGACGAGAATTTGTTGCCTGGGCATGGGGCTCACGCTTATAATTCCAGCACTTTGGGAGGCTGGAGCAGGAAGATCACTTGAGTCCAGGTGTTTGAGACCAGCCTGGGCAACGTAGTGAAATCCCATCTCTACAAAAAATTTAAAAATTAGCTGGGTACAGTGGCATGTCTTAGCCACTGCGGCTCCTGC	200	279
A00202:1331:HH2V7DSX7:1:1108:8621:13072	ACGGCACCCGAGGGT	ACTGGCCGCTTGACGTTAAAGTAGTCTCCCATTTCACACATGTAAGATGGGTTAACAAAAGCCTCAGAGATAAATTTTTAAAGTACCAAGTCTTCAAATATATGCCATCCAACTCTGCAACAAATATTTATAGCACATTTGAGATCTCTACTTTGATAAAAACAGACCGAGTGTCACACCCTGTACACTGCGGCTCCTGC	200	279
A00202:1331:HH2V7DSX7:1:1108:8784:13072	AGACGTGAGAGCTTC	ACTGGCCGCTTGACGAATGGTGCCTTAGATCAGGGGTTCGAAATCCCCAGGCCATGGACCAGTAACAGTCCATAGCCTGTTAAGAATCGGGCTGCACAGAAGGAGGTGAGCAGCAGATGCGCAAGCATTACTGCTTGAGCTCTGCCTCCTGCCAGATCAGTGGCGGCATTAGATTCTCATAGGAGCACTGCGGCTCCTGC	200	279
A00202:1331:HH2V7DSX7:1:1108:9543:13072	AGCGATTTTTGTAAG	ACTGGCCGCTTGACGTTGGAACTTTCTGGAAAAATTAAGTAAAAGATACACATCTTTTTTTTTTTATTTTTAAGCAGTCTCGCTCGGTTGCCCAGACTGGAGTGCAGTGGCACCATCTTTGCTCACTGCAGCCTCCGCCTCCTGGGTTCAAGAGATCCTCCTGCCTCAGCCTAAGATATACATCTCACTGCGGCTCCTGC	200	279
A00202:1331:HH2V7DSX7:1:1108:10411:13072	GAACACGGATCGTTC	ACTGGCCGCTTGACGGCAGAGGACTGCTGCAGTATGCTGACTTTCACAACCCTGGGTCCTGCGGACTCTTCCTTGGCAGGAAGTGGACTTGAGCTGTCCTGCCAGGACCAGACATGGATTGGCACCCAGCTCCACCCATCTCCTTACCTACCCAGAGGCACACATCTCACAGGCAAGATGAGTGTCACTGCGGCTCCTGC	200	279
A00202:1331:HH2V7DSX7:1:1108:11153:13072	AGCATGCGCCGACTG	ACTGGCCGCTTGACGGAGAGGAAGCCCCAGATCAGGCAAAGATGGGGTGGGATGGGGCTGAATCCCCGATGGGATAACTGGGTCACAGACAGCCTGCCGTGAGTCAGGGAGCTGGGGCAGTTAGGTGCCACCTGCCCCATCTGGGACAGTGCAGAGGGGGCAGCTGGGACCCAGAGAGTGTGGGCCACTGCGGCTCCTGC	200	279
A00202:1331:HH2V7DSX7:1:1108:12436:13072	GCAAGATGATTGGAA	ACTGGCCGCTTGACGACCTCATGAAAATATTTTTCCAAAATTAATTCAATATATTTTTCAAATAAAAGAGCTAAGGAAATGTTATCACCAGCAGATCTACAGTAGAAAAAATGTGAAAAGAGGCTCTTTAGGTAGGAGAAAAATTATACCAGTTCCAAAACCATATTGGGACATTCTATATCATACACTGCGGCTCCTGC	200	279
A00202:1331:HH2V7DSX7:1:1108:13575:13072	CCCGTAAGTCCCACA	ACTGGCCGCTTGACGAATAATTCAATCTCTCATGTTTCCTCATTTAAAAAAAAAAAAAATTCCCAAAAGACAACTTGACAGTGGCTCCTCATTTTTGAAATGGGCTGATAATAACTCCTAGCTCATGGAGTTGTGCATATTAAATAAGTTTAGTGGCCGTAAAGCTCTTAGGAAGTGCCTAACCCCACTGCGGCTCCTGC	200	279
A00202:1331:HH2V7DSX7:1:1108:14552:13072	CCATACCCCGGACCT	ACTGGCCGCTTGACGTCCCGCCCCCTCCATGCATACTGGCTGTTAGGATTCTGGAGGAGGCCGAAGAGGTGGGAATCACCCTCTGCTGGGAAGCCAGCATGGAAAGCAAGTGCCCATCTGGAGGTGGAGAGTGGGCATGGCGGGGCAGCCTCCAGAGGGCTGGGAGGGCCAGAGAGAGGGCAAGTCACTGCGGCTCCTGC	200	279
A00202:1331:HH2V7DSX7:1:1108:14859:13072	AAGCTGTTACGCATC	ACTGGCCGCTTGACGGGGATTTGTTAAACAGATTATAATTAAGACACATCCATATGATGGAAGCCTATGCAGCCATCAAAAAGAATGTGGCAGCTCTACAGCCAGGCACAGTGGCTCATACCTGTAATTCCAGCACTTTGGGAGGCCAAGGCAGGTGGATCACTTGAGGCTAGGAGTTCAAGATCCACTGCGGCTCCTGC	200	279
A00202:1331:HH2V7DSX7:1:1108:17336:13072	GTTACTCCCTTAGAC	ACTGGCCGCTTGACGGGCGCGTGTACTCTCGTGAGGAGGCATGGTTGATAAATACCTAAAAAGTGAAAAGGTCACGTGACGCTAAGTTTTAAGAATACAGATTTATCCAGGTAGGAGCACAGAGTATACAGTGTAAAGTACTCTTTCACTAGCCAAGGAAAGCTTTTTTTTTTGAGACAGGGTCTCACTGCGGCTCCTGC	200	279
A00202:1331:HH2V7DSX7:1:1108:17915:13072	TGCCAAAGGCTAGTA	ACTGGCCGCTTGACGGGAGGCTGAGGCAGGAGGATCACCTGGGCCCAGGAGTTCAAGGTTAAAGTGAGCTATGATTGTGCCACTGAACTCCAGGCTGTGTGACAGAATGAGACCCTTTCTCTAAAAAAGAAAATAAAAGTTTGATAAATGTGTCCAAATAAAATTGCATTTAGTTTGATGTTTTTCACTGCGGCTCCTGC	200	279
A00202:1331:HH2V7DSX7:1:1108:17951:13072	CGGCGGGCGTTCCAC	ACTGGCCGCTTGACGCACGTCTATAATCCCAGCACTTTGGGAGGCCAAGGCAGGAGGATCACTTGAGCCCAGGAGTTCAAGATCAGCCGGGGCAACATAGTGAGACCCCATCTCTACAGTTTTTTAAAAAAAGATATGCTTAACTCACACCTTTGGTAAAACATCTCTGGTCAGGGAATATAAAACACTGCGGCTCCTGC	200	279
A00202:1331:HH2V7DSX7:1:1108:18331:13072	ACATCCAAATCGTCT	ACTGGCCGCTTGACGCTCACATAACCTTTTCTCTGTGTGTGTGCATGCACATGCACACATTCCTGGTGTCTCCTTTTCTTATAAATACATCAGCTGTATTAGGTTAGGGCCCCACTTGGCCAGGCGCAGTGGCTCATGCCTGTAATCCCAGCACTTTGGGAGGCCGAGGGCGGGTGGATCACGAGCACTGCGGCTCCTGC	200	279
A00202:1331:HH2V7DSX7:1:1108:22616:13072	GCTCCCATCCAGTTC	ACTGGCCGCTTGACGTAGTTAAAGATAAACAGAGAATAATAATTATAATCTTAATGCCATAATTTAATATGTAGTTTTAATAATTGAGTGTATGTATGGCATTTACAGAGCAGTGCCTGGTATAAACACACTCAATACATGGTGACTATCATTGTTATTCTTCAACATTTTTAATTGCTCTTCAACACTGCGGCTCCTGC	200	279
A00202:1331:HH2V7DSX7:1:1108:26124:13072	TGCAGAAGATGGGTA	ACTGGCCGCTTGACGAAGTAGCTGGGATTACAGGCACCCGTCACCACGCCTGGCTTATTTTTGTATTTTTAGTAGAGACGGGGTTTCAGCATGTGGCCAGGCTGGTCTGGAACTCCTGACCTCAGGTGATCCATCTGCCTCAGCCTCCTGAAGTGCTGGGATTACAGGTGTGAGCCACTGCGCCTCACTGCGGCTCCTGC	200	279
A00202:1331:HH2V7DSX7:1:1108:28022:13072	GAGTGGCGAGTAACG	ACTGGCCGCTTGACGACAACATGGAAGGAGCCTTTAAACAGTGCATGTCCAAGGCATGTCCAAGGAAAAGCCGTTTTCAAAAGAGTCACCTGTCTTTACCTGGCATTTCCAAACTTGCCTCAGATATCTTTCTGAGGGACTCTTAACGTATTGGTAGAAATTGGATGCAACTCCTTCCTTTCCCACACTGCGGCTCCTGC	200	279
A00202:1331:HH2V7DSX7:1:1108:28203:13072	TAATCAATGGGCAGC	ACTGGCCGCTTGACGCAGTAAAAGACTACCATCTGGGATCCTGTGACTGTCCCTGTTTTCTTCCTGAAGACACCTGACAGACTGGTAGAAGGCAGGGGTGCCCCAACAAAGCACTGTGGTCTTGCTGATCGAGATCAGCGTGCAGGGAGGCTGAGGTGGCTGGAATTTACAGGGCAGATAAATGGCACTGCGGCTCCTGC	200	279
A00202:1331:HH2V7DSX7:1:1108:29722:13072	TTAGCGGCCTAAAAA	ACTGGCCGCTTGACGACGATCTCGGCTCATTGCAACCTCTGCCTCCCGTCTTCAAGTGATTATTGTGCCTCAGCCTCCCGAGTAGCTGGGACTACAGGCACCCACCCCCATGCCTGGCTAATTTTTGTATTTTTAGTAGAGAAGGGGTTTCACCATGTTGGCCAGGCTGGTCTCGAACTCCTGACCACTGCGGCTCCTGC	200	279
A00202:1331:HH2V7DSX7:1:1108:32741:13072	TTCAATATCAGGCGG	ACTGGCCGCTTGACGATTATTGTAGTATCATAAACAGAGAAATAATATCTTAAATGAGCTCTGAAAAATCAGAAAAGTGTGGTATGGTTGAAATATATGTTTTATTAATACTGATAATATGCTTATTTTATTATGCAATTCCTAACCAATTTAAGAACCTTTTTACAGTGCAGCCAAACTTATTACACTGCGGCTCCTGC	200	279
A00202:1331:HH2V7DSX7:1:1108:32777:13072	TCAAGCCCTCTAAAT	ACTGGCCGCTTGACGTCCATCCCATGCTGGAGTGCAGTGACGCGATCATGGCTCACTGCAGCCTCAAACCCCTGGACTCAAGGGATCCTCCCACTTCAGCCTCCCAAGTAACTGAGACCACAAACATGCAATACCATGCCCAGCTAATTTTTTATTTTTCTTGGTAGAGATGGAGTCTCCCTATGCACTGCGGCTCCTGC	200	279
A00202:1331:HH2V7DSX7:1:1108:2519:13088	GGGAAATCCACGCAC	ACTGGCCGCTTGACGACAAAGCAGGGAGGTAAAATTAAGGCATAAATTAAACTTCAAAACTTAAAACTAAGTTTTTATTAGTTTTCTCTTTGCTTATTTGTGTGTTTGTTTATGTAAACAGTGTTAAGTTGTTATTAAGTTAAAATAATGGGTTATAAAATAGTACTTGCAAACCTCGTGGTAACCACTGCGGCTCCTGC	200	279
A00202:1331:HH2V7DSX7:1:1108:2808:13088	GGACAAGAGGATAAT	ACTGGCCGCTTGACGTGTGTTGTGCGTGTGTGTGTGGCAGGGTCTCACGTTGTCGCCCAGGCTGGAGTGCAGTGGCACAATATCGGCTCACTGCACCCTCTACCTCTTGGGTTCAAGCGATTCTCCTGCCTCAGCCTCCTGAGAAGCTGGGACTACAGGTACACGCCACCATGCCTGGCTAATTTCACTGCGGCTCCTGC	200	279
A00202:1331:HH2V7DSX7:1:1108:5267:13088	CTCTCCACGGCATGT	ACTGGCCGCTTGACGGAGAGTGCAGGCTCCCAACTGCCCCCGTGGGAGGGGACCTCCCTTGGCTCCACATGTGGCACCCTCCGAGGGAGATGGGAGTGTGGGGGCAGGGAGCTGGCCCAGCACATGCAGGTGGCCCTGAGCTGCATCTCTGTCCTCCACTCCACTGTGCTTATTCTCCACAGTGACACTGCGGCTCCTGC	200	279
A00202:1331:HH2V7DSX7:1:1108:5755:13088	ACTTCCGTGATCGGC	ACTGGCCGCTTGACGAGCAAACCATCACAAGATAAGAAAACCAAAAACTGCATGTTCTCACTCATAAGTGGGAGTTGAACAATGAGAACACCTTGACACAGGGAGGGGAATATCACACACCGGGGCCTGTGGAGGGTGGGGTGCTAGGGGAGGTATAACATTAGGAGAAATACCTAATGTAGGTGCACTGCGGCTCCTGC	200	279
A00202:1331:HH2V7DSX7:1:1108:7997:13088	CCGTTATAGCAATAA	ACTGGCCGCTTGACGCAGAAACCACAGGAGGATCAGTCCACGGAAGAGAAAAATCTAATTGGTTACAGGGACTTAGCATCTGCCCAGAAGACATTCATGACCTTTGTCCTACATGGTTTCCCAGCCACCAGGGAGGAGAGGACTTCAGTCCAGGGACCACATATAGAACCTGATTACTTTCAGCTCACTGCGGCTCCTGC	200	279
A00202:1331:HH2V7DSX7:1:1108:8341:13088	ATGCAGAGCCACAGC	ACTGGCCGCTTGACGTAGCTTTCTCAGTAAAAAACAGAATTTCCATGTGTCCCCTTCAAAGCGCTCCTACCGGCAGCTGGAGTAAGGTAACTCCACCGCCGACCTCCGAGGAGTTCATGTGGACTCAGCCCAGGCGCAGAGAGGAAGACTCCTGAGAGTCCTCGCGAAGGAGGGAAACACACCAGCACTGCGGTTCCTGC	200	278
A00202:1331:HH2V7DSX7:1:1108:8449:13088	TATTCACCCTTACGT	ACTGGCCGCTTGACGAAAATTAGCTGGATGTGGTGGCGGGCGCCTGTAATCCTAGCTACTTGGGAGGCTGAGTCACGAGAATCACTTGAACCTGGGAGGCGGAGGTTGCAGTGAGCTGAGATTGCACCACTGCACTTCAGCCTGGGTGACAGAGTGAGATTTTCTCTCAAAAAAAGAGGTCGGGCCACTGCGGCTCCTGC	200	279
A00202:1331:HH2V7DSX7:1:1108:8793:13088	CATGACGACTAGAGA	ACTGGCCGCTTGACGGAGCGTGGTGTGTTCCAGGTCAGGGAGGCCACGGGGTGGCTAGAAGCAGACAGCGAGTGAAGAGGTTGGTGCTGGTAAGGCCACTTGGGGCCTTTGTCATGAGGGGTGGGGAGAATCCTTTACAGCAGTGTAAGCAGGGCAGTGACATAATTCACATCTGCTTGTGTAGGCACTGCGGCTCCTGC	200	279
A00202:1331:HH2V7DSX7:1:1108:9118:13088	ATTATAATTTCGTCA	ACTGGCCGCTTGACGTTCAATGTAACAGAACCCCTTTCGGTTGTGAGAGCAGAATGAACTGAGCCGCACTTGACTGTCTTGTGCTGGATGTGACCCAGCCGAATCCACGGGGAGACCCCTGGTTACAGCGGGGACCACGGGTGGGGTCTCAGCCGTGGCCCTTTATACTTGGTGAGCATCAGCCACACTGCGGCTCCTGC	200	279
A00202:1331:HH2V7DSX7:1:1108:9136:13088	CGCGTATTGGGCTCT	ACTGGCCGCTTGACGTCTGCCCGCCGAGGCGAGGGAAGGGGGGCCTGGCACCTCCTGGCGCTGACGGATTGTCAGCGGGAAGCATGGGGGGAAGTCCTACACAACAGCCCCACCAGGCTTCAAAAAACACTGTTCCATCTCAAATCACCTTCTTCAAGGGTTCTCAAGAGAGTTTGGATGTGCTACACTGCGGCTCCTGC	200	279
A00202:1331:HH2V7DSX7:1:1108:10185:13088	TTGCGTATACCTCAG	ACTGGCCGCTTGACGTTATTTAGGAGGAAAAGTATTTTATTTTTCCCCTAGTCAATTTACATAACCGCAGCTTCTGTCTGTAAAAATTGGACACCACAGTCTTCTCACTTATTACTCTCTGTTTTAATGAAATGCCATGTGAGTAAAAGACTTTAGACAAGAGAATGTACACTCTCTCCACCCCTCACTGCGGCTCCTGC	200	279
A00202:1331:HH2V7DSX7:1:1108:15266:13088	CTCGCGTCCTTGGCC	ACTGGCCGCTTGACGTGTGGTGAGAAGATGGGGTCTTCTCCCCGGCAGGCTCTACACCCAGAGCGCCTACAAGAATGAGCTCCTGACCACCACAGTGCCTGAGATCCAGAGGACTAACCTGGCCAACGTGGTGCTGCTGCTCAAGTCCCTCGGGGTGCAGGACCTGCTGCAGTTCCACTTCATGGCACTGCGGCTCCTGC	200	279
A00202:1331:HH2V7DSX7:1:1108:15501:13088	GGCAATGGTCGGCAG	ACTGGCCGCTTGACGTCTCCCGCCACCTCCTCATTCAGCTGCTACCTGCTGGCTGTCTTCTCCCACAGGGCCCCTGTGCAGCATCCTGGTGGGACGCTTTGGCTGCCGAGTGACCGTGATGCTGGGGGGCGTGCTGGCCAGCCTGGGCATGGTGGCCAGCTCCTTCTCTCACAACCTCAGCCAGCCACTGCGGCTCCTGC	200	279
A00202:1331:HH2V7DSX7:1:1108:15628:13088	TAGCACCAGTCGCAT	ACTGGCCGCTTGACGGCTCACATGGTCCTCCCAGAAGGGGTGATGCTGGATCCTGAGTAACTCCTCCACCTGGCAGAGGAGAGCGCAGCAGAGAGTGGGCAGAGGGCAGGGCCCCGAGGGCGTGGGTGTACTCAAGGTAAAGTCCACAGGGCACAGGGACGCACACTGTGGAGCACCTTTGCAGCCACTGCGGCTCCTGC	200	279
A00202:1331:HH2V7DSX7:1:1108:18683:13088	TCGGGAGTATAAGTT	ACTGGCCGCTTGACGCTGTGTTCCCATTGCTTTTATGGAGTAGGGGAGTTTTGGAGGTCCTTATTCTGCCATTCCCTTCTGACATCACTCTAGCTGCTATTTCTAGTAACTCCGTTTCCTGTCCAGTCCTCTTTGTGCTTACTCTCTGTTCTATATACTTTCTCTTTCATCTTTTCATCTTCCTTCACTGCGGCTCCTGC	200	279
A00202:1331:HH2V7DSX7:1:1108:20582:13088	CCACTTAGTTTGACT	ACTGGCCGCTTGACGGTGGACCAGTCAACAATACCCAGACCACCCAACACGGCTGATCCTACAGTGAAATCAAGCCACTGCTGACAAGAACAACTGAACCACTGCCCTGCTCCAACCACACCAGAGGCTGGGTCAGTCCACGCATGGCTGAAGCTTAAGGAAACATCGAGCCCTGTTCTAGTCACCACTGCGGCTCCTGC	200	279
A00202:1331:HH2V7DSX7:1:1108:21649:13088	CCGGAGGACTTTAAC	ACTGGCCGCTTGACGTCAGCAGTCCCGGAAAAGAGATGTTCTTGTTGTAAATCTCATGTTGATTCTTGCCCCTCCCTCTCCACCTCCCACTCTTACACATGCTCACGCTTCTTAGTAAGTACACTGGAGCTACCTCCCCCATGCCCCACAGCACATTGTACCTCTGCTAGCACAGGGATCACGTTCACTGCGGCTCCTGC	200	279
A00202:1331:HH2V7DSX7:1:1108:25012:13088	CAGGTGCCCCTACAG	ACTGGCCGCTTGACGAGGAGGCAATATAATTTTGGAACTTTGAAGAGAAAGTGCCAGGCTGGTGGTACAAAGGAGGAGAGATGGAGGGTGGAGGTGAGAAGAAGAATAACTTTCCACATGATAATAGGGAAAGAGAAAAAGAGCATGAGAGAAGACAGGTGAGAAAGCAGGATTCAAATCAAAGCCACTGCGGCTCCTGC	200	279
A00202:1331:HH2V7DSX7:1:1108:25084:13088	GCACAGGACCAGTTT	ACTGGCCGCTTGACGCCTCTTTTTAACTCTTAGGACCTTAGGTTTTCTGGAAGGGAGTAACAGGAGCCACAGGTGCCTGAGCTGGGATCAGGTGGCCTTTGGGCACGTGCCTTGAGCAAGGTGGGCTCAGGGCCTGCATCTGCCTTTGTGGTATCCAGGACAAAGCAGCTGGAGGCTTGGCAGGACACTGCGGCTCCTGC	200	274
A00202:1331:HH2V7DSX7:1:1108:26567:13088	GCGAAGACTTCTCGG	ACTGGCCGCTTGACGGAGAGAGAGAGAGAGAGAGAAAATAAGAGAACAGATCAGCCCGGGGGAGCAAGCAAGAAACCGACAAGAAAGCAGAGAAGGAGCGACAGAAATCAAAGAGAAGGAAAGCTAGATAGAGATGCAGAGACAGAGACAAAGCTTCGAAAAGAGACGGACTGACAGCCCCAGAGCACTGCGGCTCCTGC	200	279
A00202:1331:HH2V7DSX7:1:1108:26802:13088	ATCGATCTATCTAAA	ACTGGCCGCTTGACGCCACGCTAAGAAACCTGGAACTCTAGACTTCACTCTGCTGGAATGGGAGGCACCAGACCTTAGGTAAACCAGATGGTTTAAAAGATAACTGGGGCCGGGCGCGGTGCCTCATGCCCGTAATCCCAGCACTTTGGGAGGCCAAGGTGGGTGGATCACTTGAGGTCAGGAGTCACTGCGGCTCCTGC	200	279
A00202:1331:HH2V7DSX7:1:1108:29225:13088	AATAAGACTTCTAAG	ACTGGCCGCTTGACGTGCAGCCAAAACCCTGGGAGAGGTGGAAGGAAGCCACTGGGAGGAAGCCAGCCTGGTGACCCTCTGGGACTGGCCCACGGGCACTGTCTGTGTCCTTTCCAAGAGCCCAGCCCCTGATAATTCCTGTTTACCCCGTGACTCAGTGCCACTGGGTCACGAAGACCACTTCAACACTGCGGCTCCTGC	201	280
A00202:1331:HH2V7DSX7:1:1108:31629:13088	CGATAGTCAGACCGA	ACTGGCCGCTTGACGATAAAACTGTTAAGTGCCGGGCACGGTGGCTCATTCCTGTAATCCCAGCACTTTGGGAGGCCGAGGCGGGCGGATCACCTGAGGTCGGGAGTTTGAGACCAGCCTGACTAACATGGAGAAACCCTGTCTCTGCTAAAAATACAAAATTAGCTGGGCATGGCGGCACATACCACTGCGGCTCCTGC	200	279
A00202:1331:HH2V7DSX7:1:1108:31846:13088	TCATACGAGACGCCA	ACTGGCCGCTTGACGCCGTTCCTTCTGCCAACACAGGCCCCTACCCTTCAGGCCTCCAGGGTCACCGTCAGCTGCCCAAAGGGTCTTTCTGTTCTGTTGGTTTCTTTTTTTTGATATGGAGTCTCGCTCTGTCGCCCAGGCTGGAGTGCAGTGGCACAATCTTGGCTCACTGCAACCTCCACCTGCACTGCGGCTCCTGC	200	279
A00202:1331:HH2V7DSX7:1:1108:31901:13088	TGACCCGAAGACAAA	ACTGGCCGCTTGACGATCTTAGAGTGCAGTGGCATGATCATGGCTCACTGCAGCCATGACCACCTGTGCTCAAGCAATCCTCCCACCTCACCCGCCTGAGCAGCTGGAACTATAGGTGTGTGCCACCATGCCTGGCTAATTTTTGTATTTTTTGTAGATACAGGGTTTCATCATCTTGCCCAGGCCACTGCGGCTCCTGC	200	279
A00202:1331:HH2V7DSX7:1:1108:32027:13088	AGATTGCAAGAGTGG	ACTGGCCGCTTGAAGACCAAAAGATAGTGAGCAAAAATGATTCAAAACAAAAAAATATTTTTTGCAAAAATTGCCCAGATTTTTTATTCAATCCCTTGTGGTTGAAACAAGAACTAGCTGCTGACCACATCAAGATGGGAAGCCTATTTCTTTATCTATTTAATTTAATCTGGTCTTGTGATTTACACTGCGGCTCCTGC	200	279
A00202:1331:HH2V7DSX7:1:1108:1389:13103	CTTTGTAGCCTAGTA	ACTGGCCGCTTGACGTTTCCTGCCACCCTGTTAAGATGTGCTTTGCTTTCCCTTCACCTTCTGCCATGATGAAGTTTTGTGAGGCCTCCCCAGCCATGCGGAACTGTGAGTCAAACCTCTTTTCTTTATATGTTACCCAGTCTCAGGTAGTTCTTTACATCAGTGTGAAGACAAATTAATACACACACTGCGGCTCCTGC	200	279
A00202:1331:HH2V7DSX7:1:1108:4716:13103	ACGCCACCACCTGAA	ACTGGCCGCTTGACGTGGCTCACTGGCAACCTCCACCTCCCAGGTCCAAGCGATTCTCCTGCCTCAGCCTCCCGAGTAGCTGAGATTACAGGCACCCCCCGTCCACCATGCCTGACTAATTTTTGTATTTTAGTAGGGACAGGGTTTTGGCATGTTGGCCAAGCTGGTCTCGAACTCCTGACCTCACACTGCGGCTCCTGC	201	280
A00202:1331:HH2V7DSX7:1:1108:5186:13103	AGCGCCCGTACATGG	ACTGGCCGCTTGACGGGCTAACACGGTGAAACCCCGTCTCTACTAAAAATACAAAAAATTAGCCGGGCGTGGTGGCCGGCGCCTATAATCCCAGCTACTAGGGAAGCTGAGGCAGGAGAATGGCGTGAACCCGGGAGGCGGAGCTTGCAGTGAGCCGAGATCGCGCCACTGCACTCCAGCCTGGGCACTGCGGCTCCTGC	200	279
A00202:1331:HH2V7DSX7:1:1108:5909:13103	CCCACGGCGACTTGG	ACTGGCCGCTTGACGAGGTGAAACTCCCGGATTTTAATCTAGGAATAATCCCAGGCCCAGTGAAGAGTTTGCTAGATTAAGCCTAGGGAGCTCTGAGAGTTGGAGAGAGCAGAGTGTCTTACTCAGAGTGGGAAGAGGCAAAGGCACCTGTGGAGAAGAGGAGGGAGGGGATTTCCATCAAGGAACACTGCGGCTCCTGC	200	279
A00202:1331:HH2V7DSX7:1:1108:6524:13103	CAGACCGCAGCGAGC	ACTGGCCGCTTGACGATGTCAAAGCTCCTCATTCCACTTCTTTATTTCAGTTTATGTGAATATTAGAGCTACGCGACAGGTGAGATCAGAATAAGGCCCATTAACAATGAAACTGAAGCAGAGGACTTAGTCCTGATTTCTGTCTCTTGCTTTCTCTTTTCTCTTTTTTTAATATGCAAACAAAACACTGCGGCTCCTGC	200	279
A00202:1331:HH2V7DSX7:1:1108:9146:13103	TACCCGACCGGGCGG	ACTGGCCGCTTGACGAAGTTATGATCTAGTGTCAGCAAAACGCCGTATTCACAAGTGTCCCCATTGCGCTGTTTACCCCCAAATAACTAAACCCCGCCAAATGTTGAGATTCCGGACGTGAGGGGTGCTTGGATGGGGAACCCCCGAAAGAATGGCCATCACGTCCACCAGAGGGTGCTGTGGGGCACTGCGGCTCCTGC	200	279
A00202:1331:HH2V7DSX7:1:1108:11514:13103	ACCACCGAGTAGGCG	ACTGGCCGCTTGACGGGGGTTGGATCCTCTAGACATTTTCTTCAAAAGTCTATCCTCTGTCCTGGGCTCTACATCTGATATGTAACTCTAGGACCCAGAGGGGCCCTGCCCTTCAGAGCTTTCCTGGATACCCAGGATGGCTGTGGGAGGGACATTGCGGGGGGTGTCTGTGCCCAGTATCTCATCACTGCGGCTCCTGC	200	279
A00202:1331:HH2V7DSX7:1:1108:12255:13103	TTATGCGGTAGAGAG	ACTGGCCGCTTGACGGTTATTTTTGAGAGAGTGATTTATTTACACTGACAGCTTGTTACTTATGGTAGCTGCTGCCAGCTTCTGAAGTAATCTGATAACGTCAAAATGTGAAGGGAAGCTATAGGCTTTACCTTGACTGACTTGCTATAAATCATGTACATTGCTGCTGTCTATATGAGGATGCTCACTGCGGCTCCTGC	200	279
A00202:1331:HH2V7DSX7:1:1108:12852:13103	GAAGTCTAGCGCACT	ACTGGCCGCTTGACGAGGACTAGTACAGGACCACGGGTGAGGATGGTGGGGAAGCCTGCGTGGGGCAGGGAACGGTGAGGCAGGAAGAGGGAAGGGCAGCAGAGGCCTGAGTGGTTGCAGGTTCACACACTGAGCTGCCAGTAACTGCCCAGCTCAGACGGGCTCAAATTCAGAAGCCACCATTGCACTGTGGCTCCTGC	200	279
A00202:1331:HH2V7DSX7:1:1108:15456:13103	AAGGGAGGCCTTGGG	ACTGGCCGCTTGACGATTGCGGCAATATTAGCAATTCGTAAATCACCATCCAAACCCACCATGAACAGATAGAGCAAACTGACTCAGTGAAAGAGAAATGACTGGAAGCAAAATGGGGTCAAAGTTCATGTCTTTAGGGCAGATACATTTTACCCAGTAATATTTCTCTTCCCAAGTCCCCTGAGCACTGCGGCTCCTGC	200	279
A00202:1331:HH2V7DSX7:1:1108:17553:13103	GACGTTTGACCCACT	ACTGGCCGCTTGACGTTCATGCCCAAGGCATGGTGACTCAGACACCCAGATTTGGCTTTCCCACCTTTCAGCTTCCCTTGTTCAGGCCAAGAGCCAGGAAGGCAGCCCCATGTGGGGGATGAGCTTAAGGATAGAGCCAAGAGCTGCACCTTGTGGGAAGTCCTTCTTGTTCTTTCTGCCTCCTCCACTGCGGCTCCTGC	200	279
A00202:1331:HH2V7DSX7:1:1108:19759:13103	CTGACGGGACCTCGT	ACTGGCCGCTTGACGCCGCAGAAGGTGGGTGTGAGGTGTTGGTTGGGGGCCAAACTCTTGTACAGTGGCGAGTGTAGGGGAAAGCCAGCGGGCTCCTTGGCCAAGTCACCAAGGACAGCAGAAGAGGCAGCAGTAAAGAGCGGCAGCGAAGAACCCGATACCAACCAATGTCATCTGTCGGGGGGCACTGCGGCTCCTGC	200	279
A00202:1331:HH2V7DSX7:1:1108:20573:13103	TGGGCGTGCTCCGTG	ACTGGCCGCTTGACGTCCATTCTACATTCTGCCTGTGGAAAAATGGCCACGGTGCAAGTTAGTTTGTTTTCTGAACCTTACTGTCGCTTTTACTATTAATACCATGTAAGAGGTATTGTGGGAATAAAAAAAAAATATGGTTTCTTTGTCTTGCTCGTAAGACAATAGGTTTTCATCATTTTTTTCACTGCGGCTCCTGC	200	279
A00202:1331:HH2V7DSX7:1:1108:20627:13103	GGTTTTCCAGTATTT	ACTGGCCGCTTGACGAAAAAAAAAAAAACTTGTTTTATTGAAGAGAGATGTTTTTGGACAATATCTTAGTATGCTGTGTTTTGACAGTTTTGTCCTGTTTTTATATATGTTAGAATTAGAATGGGTCCCAGTCAGAAGCTACTTGGAATATATAGGAAATATATGACATGCCGTGCTGACTTACACACTGCGGCTCCTGC	200	279
A00202:1331:HH2V7DSX7:1:1108:23701:13103	GTGAGGCCGGAAGGT	ACTGGCCGCTTGACGCAGGGATATTCAGACACAGTTAGCAACAAGGTGGGAACCAATCTAAGGACAGGGGCAGATTTGAGTCTTGAGTTTAATACAGCATAGTACTCAGAAGCATGGGTTCAGGGGCCATACTTTCTGAGTTCACATCCTGGCTTTCCCACTTTCTAACCATTCCCTGTCGGTTTCACTGCGGCTCCTGC	200	279
A00202:1331:HH2V7DSX7:1:1108:23954:13103	TCGCCCCTGATTGAC	ACTGGCCGCTTGACGATATAACCCAAATCTTTAGAATTTTTGCCTCTCATTCCTTGCAACTCCAGTGGGCTAGAATCTTGATCCAGTTTTCTCCAGACTAGATTTCAAGCTACTATGCATGATTTAGAACATGTAACCATGTAACCTCATCAGCTACCTTTTCCCTTTTGACTTTTCCTGTTGCACACTGCGGCTCCTGC	200	279
A00202:1331:HH2V7DSX7:1:1108:24352:13103	GCCCTGCAATGATTC	ACTGGCCGCTTGACGGGGAAATTGCTGAGTTAGTTCTTGTATCTAGAACTATCTTCAGTAGAATGACTGCACATCCAGATGTAGACAGGCTGGGAGGAAGGGGCCAAATCTTACTCATTTCATTATTCTCGGTCTCCAGCATAGGACTGACATGGGTCTTTGATCAACAGATGTTTACTGGTTAGCACTGCGGCTCCTGC	200	279
A00202:1331:HH2V7DSX7:1:1108:25256:13103	TGGGCAAGCAGTTTT	ACTGGCCGCTTGACGCATGCCTGTAATTCCAGCACTTTGGGAGGCCACGGCGGGCAGATCACTTGAAGTCAGGAGTTCGAGATCAGCCTGAGCAACATGATGAAACTCCGTCTCTACTAAAAACACATAAATTAGTTGAACATGGTGGCACACACCTGTAATCCTAGCTACTCAGGAGGCTGAGACACTGCGGCTCCTGC	200	279
A00202:1331:HH2V7DSX7:1:1108:25690:13103	ATTGAGCGTTATACA	ACTGGCCGCTTGACGTCACAAGTTTAACTTATCACCCATACTTCTGACTGATCAGCTGTAAATTTGATAGTTACCCCTGCTCCTCATTAGGTTAGATAATTTGCTGAAATGACTCACAGAGCTCAGGAAAGCACATTACTGCTGTGATCAGCTTATTATAAAGGGTGCAACTAAGGAACAGCCGGCACTGCGGCTCCTGC	200	279
A00202:1331:HH2V7DSX7:1:1108:26449:13103	CTCTCTACTGGACAA	ACTGGCCGCTTGACGTAAGACCGCGCCACTGCACTCCAGCCTGGGCGACAGTGAAACTCCGTCTCAAACATGGGGGAAAACACACATTTTGGTGATGGGCGGCATAGTATTCTGTGCTGAATTTGAGTGTAGTAAAAACAGTTATCTTTTTTCCTTACCTCAAACAGTAAAGGGAAGAGACTTGGCACTGCGGCTCCTGC	200	279
A00202:1331:HH2V7DSX7:1:1108:27425:13103	TGTGAAAGTCAACCC	ACTGGCCGCTTGACGGTTATCAGACTTCACCATGTAGATCTCACATCCTTCTCTTTTCTGATCTTGCTCTTATCATTTCAAAGTTACATGTAGAGTGAGGATGCAGGTTTCATAGGGTTTTTGTTTTTATCTGAGACAGAGTCTTGCTTTGTCACCCAGGCTGGAATGCAGTAGTGTGAGCATGGCACTGCGGCTCCTGC	200	279
A00202:1331:HH2V7DSX7:1:1108:27932:13103	TTCGGAGTTGTCATC	ACTGGCCGCTTGACGGGGAAGCTGAGGTGGGTGGATCAATTGAGGCCAGGAGTTTGAGACCAGCCTGGCCAACACGGTGAAACCGTGTCTCTACTAAAAGTACAAATATTAGCCGGGCGTGGTGGCGGGTGCCTGTAATCCCAGCTACTCAGGAGGCTGAGGCAGGAAAATTGCTTGAACCCAGGCACTGCGGCTCCTGC	200	279
A00202:1331:HH2V7DSX7:1:1108:29414:13103	AGCTCGGATACGTTA	ACTGGCCGCTTGACGCAGAACGGAACAGCCCATGGACCTTAGTGTCTGTGGGAAGACAGACACAACTCCATGGCATGGCATGATCTCTTCAGGATTGGGAGTCTGTGCCGGGTGTCGTGGAGGCACGGAGGTGGGGAACTAACTCTGTAGGGAGTAGTCAGGGAGGGCTTCATGAAGGAGGTGATCACTGCGGCTCCTGC	200	279
A00202:1331:HH2V7DSX7:1:1108:29487:13103	TTTTGTATGCGACGC	ACTGGCCGCTTGACGAGGGCTGGGGTTGGTTCAGGAGCATTCGGCCCAGGCTGTGATCTCGAGAAGGTGGTCAGGGCCCAGGCTCCCGCCAGCCCTCACAGCAGCACGAGGCTGGTACGAGACAGGTGCTTCAGGTGTTTGTTGAGAGCTGCACACACTTCTGCTGGGCTGGGCAAGACTTCCCTCACTGCGGCTCCTGC	200	279
A00202:1331:HH2V7DSX7:1:1108:30246:13103	GGTAGTTGGTTAACA	ACTGGCCGCTTGACGGAGGTAGAGCACCTTTCCCTGAGCTTCAATGACCTTTTCAAATGACAAGAGCACACATATCTAGAAATGGGTTTGAACCTGCAGCAGCTTGCAAACGAGGGGGAATTCTTGCACTTCACATTTAAGGGCATCACAAAGGAAGGAATCAAGCTGGAGTTTCACTAGTTCTACACTGCGGCTCCTGC	200	279
A00202:1331:HH2V7DSX7:1:1108:31403:13103	TCCAGAACCCATGTA	ACTGGCCGCTTGACGCATTTTAGCTAAGGAATCTACTCATTTGCTTAAGCCCAAAATAGGAAGTTATGATCTAGTGTCAGCAAAACGCCGGATTCAAAAATTTCCCCATGGCGCTGTTTAACCCACAAATAACTAAACCCCGCCAAATGTTGAGATTCCGGACGTGAGGGGTGCTTGGATGGGGAACACTGCGGCTCCTGC	201	280
A00202:1331:HH2V7DSX7:1:1108:31873:13103	GATTACGGATTGCAA	ACTGGCCGCTTGACGGGTACTTTACATGGATAAAGAAAATAAGCAATTACAGGAAAATAGTCTTCGTCTCACACAGCAGATTGGCTTCTTAGAGCGAATTATAAGGAGCATCCATATTCGCAGAGGAGAGGTAAGATGTGTGCTTCCTATTGGGCCTGCCTTTAATGTGAAGTTCGGGTTGCTACCACTGCGGCTCCTGC	200	274
A00202:1331:HH2V7DSX7:1:1108:32651:13103	AGGTAATATGGGCTA	ACTGGCCGCTTGACGCACACTAGAAGCAACTCAGTAAGTATCCGAATCTACAGTCTTAACACGTTCGGAGAGTCAGAGGATTCAAGCTCGTGAAAGATCTAACGACGAGTCGATGGTGGAATTTGCCGGGGCAACGCGGACACGAATAGCCTATCTGTTGCAAATGTTTCGCCTCAAAGTTCTGTCACTGCGGCTCCTGC	200	279
A00202:1331:HH2V7DSX7:1:1108:1597:13119	AGTTTCCCACCTTCG	ACTGGCCGCTTGACGGTGGGTCACTTGAGGTCAGGAGTTCGAGACCAGCCTGGCCAACATGGTGAAACCCTGTCTCTACTAAAAATACAAAACTTAGCCAGGCGAGGTGGTGCACACCTGTAGTCCCAGCTACTGGGAAGCTGAGGCACGAGAATCGCTTGAACCTAGGAGGCGGAGGTTGCAGTCACTGCGGCTCCTGC	200	279
A00202:1331:HH2V7DSX7:1:1108:4797:13119	CAGACGCGATCAATC	ACTGGCCGCTTGACGGCTAATTTTTTATATTTTTAGTAGAGATGGGGTTTCACCGTGTTAGCCACGACCTTGTGATCTGCCCACCTCGGCCTCCCAAAGTGCTGGGATTACAGGCGTGAGCCACCACGCCCGGCCTTCACATTTCTTGTTCAGATTTGCAGCTCTTCACACTGCGGCTCCTGC	183	262
A00202:1331:HH2V7DSX7:1:1108:5141:13119	AATCTGCGGAGTTTT	ACTGGCCGCTTGACGGACTCACAGTTCCACATGGCTGGGGAGGCCTCACAATCATGGCTGAAGGCAAAGGAGGAGCATGCACATCTTACATGGTGGCAGTCAAGAGAACTTGTGCAAATAAAATCATCAGATCTCATGAGACTTGTTCACTACCACGAGAACAGTATGGGGGAAACTGCCTCCATCACTGCGGCTCCTGC	200	279
A00202:1331:HH2V7DSX7:1:1108:5249:13119	GTTGCGTCTCCTGGG	ACTGGCCGCTTGACGCTGACAGCGACAGTGGTGGCCAAGTCCCCAAATCGGAGCTGGCTCCTGATGCACTCGCTGCATACAGAAACTGGCCTCGGGGACGGTGGGGGGAACTAAGGATGCCATGCTTCTGACAATGCCTGGCACAGTGGCTGGCACACAGCAGATCCTGGAGATGTATCAAGTCTCACTGCGGCTCCTGC	200	279
A00202:1331:HH2V7DSX7:1:1108:6352:13119	GGGGGTTGGAGCCCC	ACTGGCCGCTTGACGCCCAGGCTGGAGTGCAGTGGCCCAATCTCGGCTCGCTGCAACCTCTGCCTCCTGAGTTCAAGTGGTTCTCTTGCCTCAGCCTCCCGTGTAGCTGGGATTACAGGCATTCACCACCACACATGGCTAGTATTTTTTTTTTTTTTAGTAGAGATGAAGTTTCACCATGTTGGCACTGCGGCTCCTGC	200	279
A00202:1331:HH2V7DSX7:1:1108:6533:13119	TAACGCCTTCGTGTC	ACTGGCCGCTTGACGGTCATAGGATTTTCCCACTTTACAGGGTGAGCAAACAGAGGCTCAGATGAGAAACCTGACTTACCACTGGTGGCAGAGTGGGAAGTCAAATCAAGACATCAGTCCAGCATTTTTGACTCATCCACTCGATCATTGGTTTTTAATCTTAAGACGACCATGACCCACACTCACACTGCGGCTCCTGC	200	279
A00202:1331:HH2V7DSX7:1:1108:10474:13119	TGGAACCCGAGGAAT	ACTGGCCGCTTGACGGCCCCCTCCCACGAGGGCGGGGCCAGAGTTCAACTCTCCAAGACCTTCGAAGGGGCGGGGCCAGGACTTCGCCCTCGGGTCTCGCGCAGTAGGGTTAGAGCCAGGAATCAGCCCCCTTGTCCCACCCCCCGGGGCGGAGCCAGGCCCTGCTCCCACCCCGGCCCGGCGGACACTGCGGCTCCTGC	200	279
A00202:1331:HH2V7DSX7:1:1108:11415:13119	GTTCCTGCTAGTATC	ACTGGCCGCTTGACGAAGTGAGCCCGGTGTGGTGGGTCACGCCTGTAATCCCAGTATTTTGGGAGGCCGAAGCAGGTGGATCGCCTGAGGTCAGGAGTTCGAGACCAGCCTGTCCAACATGGTGAAACCTCGTCTCTACTAAAAACACAAAAATTAGCTGGGTGTGGTGGCAGGCACCTGTAATCCACTGCGGCTCCTGC	200	279
A00202:1331:HH2V7DSX7:1:1108:12427:13119	AGCGCGGAGGCGACG	ACTGGCCGCTTGACGAAATGACTTCCATGTTTAATATTAAAAATATCTTGAGGCGGGGCGCTATGGCGCATGCCTACAATCTCAGCACTTTGGGATGCCGAGGTAAGGGAATCACCTGAAGTCAGGAGTTCAGGACCAGCCTGGCCAACATGGTGAAACCCTGTCTCTATCAAAAATGCAAAAATCACTGCGGCTCCTGC	200	279
A00202:1331:HH2V7DSX7:1:1108:14073:13119	TGCATCTTGGTGGCC	ACTGGCCGCTTGACGTTCCCTTAGCAAGACTTGGAAAGAAGGATGAATTACATTCAGGCAAATTTAATATTTCACGGTGCTAAAACTCACATTGTTTTGTGTTGTTAAATCTCTGAAATACTGATGCATTTTACCAAGAATGGCATTTTATGATTATGGTTGGCTAGGTCATGGTTGTGATGTGGCACTGCGGCTCCTGC	200	279
A00202:1331:HH2V7DSX7:1:1108:14217:13119	GCTTTTTCCACCGAT	ACTGGCCGCTTGACGTCTTAGTCACCTGGACTTCCAGTTATTAAAATACTAATGACTAAAGACTAATGACCGAATTTTTCTCATTTGCCTGAAAGGGTTGTGTGGGGGGAGGGTTGCTCTGCCAGGTGAATTGTAGGTAATGTAATGTCCTTTGGAGGCACCTGATTCTGTAAATTCACAGACCTCACTGCGGCTCCTGC	200	279
A00202:1331:HH2V7DSX7:1:1108:15266:13119	GCCTCATACAGATTC	ACTGGCCGCTTGACGAGGTAGCAGCCAACTATGGTTTTGATTGGTACGTCCCTAATAATGTGATGTTGGGCACTTTTTCATATACCTACAGGCCCTTTTCATTTCTTCTTTGGAAAACTGTCTATTTAGATCCTTTACCCATTTTTTATTCCATTTTTTTCTATCGAACTGTATGTATTTCGTAACACTGCGGCTTCTGC	200	279
A00202:1331:HH2V7DSX7:1:1108:16712:13119	TACACAATTTGCGTA	ACTGGCCGCTTGACGCCTAGGAATGGAATTGCCGTGTCATATGGTAACTCTGTGTTGAACTTTCTGAGGAATAGCCAAACCGATTTCCAAAGTAGAGACACCATTTTCGTTCCCACCAGCCATTTCTCCACATTCTTGCCAACACTTGTTACTTCCCATTTTTTTAATTAGAGCCGGCTCTAATACACTGCGGCTCCTGC	200	279
A00202:1331:HH2V7DSX7:1:1108:16785:13119	ATTACGAACATTCCA	ACTGGCCGCTTGACGAATAAACCACAGGAAACAACTTTCAAAACTGGTAGACCTTATGCAAGATGCATAATAAACCACTTGGTGCCTCTTATAATAAAAGTTCACCCATCACATGGTTGGGCATGGTGGCTCATGCCTGTAATCCCAGCACTTTGAGAGGCCGAGACAGGCGGATCACTTGAGGTCACTGTGGCTCCTGC	200	279
A00202:1331:HH2V7DSX7:1:1108:17381:13119	TCGTGTGAGTTTCAT	ACTGGCCGCTTGACGATTCCTGCAGAGCACTTTGCATGCATCCGGCATGCCCAGGGGGGCCCCCGGTCATGAGGAGGTGCAGGGACCTTCCTGCACCTGAGGGTGCCGAGCGGGATGTGGCCCTGGGTGGGGAGGCTGGCCTGACCTTGGCAGGTGCACAGGCTCTGCCTTGTCGTTCAGGTGCACACTGCGGCTCCTGC	200	279
A00202:1331:HH2V7DSX7:1:1108:17526:13119	TGCTCAAGGCCAGCT	ACTGGCCGCTTGACGATAATAGTTTTCTGAAAAGTGATTACATTCCTTTAACGGTAATACATGATGGAAGAAAATATCAAATGGAGATTGTGCTATCATGACTCATGAACAGATCATGAAAATATTTAAGATTGTTTGATGGTTTGATAAACTTACTTTTAAAAATAACTAAGGTCCACTCTAAGCACTGCGGCTCCTGC	200	279
A00202:1331:HH2V7DSX7:1:1108:17833:13119	GGTCCAACCGTCAAC	ACTGGCCGCTTGACGACTGAGGGAAGCCTGGGTGACTGGCACAGAGCCTGGGAGGGCAGGGGACAGCACGATGCAAGGCCGAGGAAGTGAGAGCGTGGATCAGTCACGACAGTTTCTCTGGGGGTGCTCAGCAACCCATGGAGCATTTATACAGGGGCATTCCGTGCTTGGGTAGGTTTTCCTAGCACTGCGGCTCCTGC	200	279
A00202:1331:HH2V7DSX7:1:1108:18304:13119	TACGCCCCCGGAATT	ACTGGCCGCTTGACGTTCACCAGGTAGGACTCACTGGCTTACAAGTAATAGAAACCCCATTAAACCACCTCAAGGAAACTGGGGTGCCTCATGGAACCTGAGGAAAAGTTGAATAGCCAGTCGCTGGGAAGAACCCCTTGGGAAACGCAGGAAACATTCTCCCTCTCTTCTCCCCCGTGTCTCCACACTGCGGCTCCTGC	200	279
A00202:1331:HH2V7DSX7:1:1108:18719:13119	ATCTCTGAATCTCCT	ACTGGCCGCTTGACGGGGGCTAGGGGGATAGAGATAGGGTCTCACCATGTGGGCAACTGGTCTCGAACTCCTGGGCTCAAGTGATCCTCCTGTCTTGGCCTCTCAAAGTGCTGAGATTACAAGCATATGCCACTGTGCCCAGGAAATCTGAAAAATGTTGAGTTTTTCTCAATCTAGCTAAAAGTCACTGCGGCTCCTGC	200	278
A00202:1331:HH2V7DSX7:1:1108:19895:13119	CGGGCCCGCTAAGCC	ACTGGCCGCTTGACGTGCCTGAATGGGTGTTGTAGACACAGGGGCAGAGGCGTGTTTGGAGAAAGGGTTCAGAATTTGGAGTGCGACAGACGTAGGTTCCAACAGAGCTCTGCTACTCTGTGGCTGTGAGGGCTCCCGCACACACCCTCTCGAACGCTCGGCTTCCTCATCGGTCCGCAAGCCTGCACTGCGGCTCCTGC	200	279
A00202:1331:HH2V7DSX7:1:1108:21558:13119	CGCCGACAAATATAC	ACTGGCCGCTTGACGCTGGGACTACAGGTGCGTGCCACGATGCCCAGCTAATTTTTTGTATTTTTAGTTGAGACAGGGTTTCACCATGTTGGCCAGGCTAGTCTCAAATTCCTGGCCTCAAGTGACCCGCCCGCCTTGGCCTCCCAAAGTGCTGAGATTACAGTGGCAAGCCACGGCACCAGGCCCACTGCGGCTCCTGC	200	279
A00202:1331:HH2V7DSX7:1:1108:22064:13119	ACTAAGTCCGATTAG	ACTGGCCGCTTGACGTTTACAATCTCAGAGAAAATAAATATTCAACAACCCGCTTAGGTGAACCCAGTCAATGGTTTCCACACTTTTAAGGTAACAGACCCCATTGATAAAAAATTGGGGGGGCACCTGTCCCAAACCATGTTTATTTATTTATAGGTTATATACATTCTTAACTGTATTAATGTCACTGCGGCTCCTGC	200	279
A00202:1331:HH2V7DSX7:1:1108:22643:13119	TACCCCGTTGCGAGT	ACTGGCCGCTTGACGTGGAGTTCTCCTATTTATCCTGAACCATAGCCTCAGGGAGCTCTCCCTGCATTATCCTGGGAGTCTCCAAGTCCAGTCAGAGAAGCCCAGATCAGTTGCTCTGCTAGTTTGAGTAATGCCAAGCAAAACTGGTACAAAGAGGACTGTGATCAATTAGCTATGTCTGCCAGCACTGCGGCTCCTGC	200	279
A00202:1331:HH2V7DSX7:1:1108:23710:13119	AGCCCACATCCAGCA	ACTGGCCGCTTGACGCAGAGTCACTGCCAGGCTGCCTTCTCTTCCCCACGCCCCTCCCTCCCGGAACACCCGCCCTGTGTTACCAAGAGCAGGCCCCGATGGAATTTGCAAGCCGGCCCTGAGAGGTCAGAGACCTGGTCTCTGCTCCTGGTTTCAGCTTTGATACTGACTGACCCACAGGGCAACACTGCGGCTCCTGC	200	279
A00202:1331:HH2V7DSX7:1:1108:24939:13119	AAAGCCACGCAAGAA	ACTGGCCGCTTGACGTCCACTTGCTAATTCCAGGCCTAATCACCAAAGCTCTCCTGCATGGACCATGAGCCTTGGGGACACGAGTGGATGAAACTGCTCGACTTCTTGTTGTGTGCCAGTGGGTGCATGCACACGGTGGCATGTACTGAATTGATTACGGAAAAATCATTTTTGAGTTGGTTCTTCACTGCGGCTCCTGC	200	278
A00202:1331:HH2V7DSX7:1:1108:25102:13119	GAGCAAATCGGTTGC	ACTGGCCGCTTGACGTTCCACTGGGAATTTGGGCCCCTTCTATATTCTATGACTCTTTTTTTGTTTTTTGAAACAGAGTCCTGCTTTGTCACCCAGCTTAGAGTGCAGTGGTGTGATCTTAGCTTACTGCAACCTCCGCCTCCCAGGTTCAAATGATTCTCATGCTTCAGCTGCCCAAGTAGCTTCACTGCGGCTCCTGC	200	279
A00202:1331:HH2V7DSX7:1:1108:25663:13119	CAGCCCTCTAATGCC	ACTGGCCGCTTGACGAGATCCTTGAGGAATCGCCATACTGTCTTCCACAATGGTTGCACTAATTTATATTCCTACCAACAGTGTAAAAACGTTCCTATTCCTTCACAGCCTTGCCAGCATCTATTGTTTGTTGACTTTTTAATAATCGCCATTCTGACTGGTGTGAGATGGTATCTCATTGTGGTCACTGCGGCTCCTGC	200	279
A00202:1331:HH2V7DSX7:1:1108:25699:13119	GAATGCGTTACGGGT	ACTGGCCGCTTGACGAACAACCAGGGGAGGTTGCAGGGCTTGTCCTGGAAAGAACCCTGGAGTTGGGCTGCGGGCAGACCCGGTGTGAATCCCAGTTCATAAAAGCTGTGTGACTTCGGGCTAGACCTTTGAGCTTTGGGCTCTCTTGCCCTGTAAAATGGGGAAAGCCAGGATCTGCCCTAAAACACTGCGGCTCCTGC	200	279
A00202:1331:HH2V7DSX7:1:1108:26133:13119	TGATCTCGCTATCAG	ACTGGCCGCTTGACGTGGCCAGGCTGGTCTCGAACTCCTGACCTCCGGTGATCTGCCCGCTTTGGCCTCCCAAAGTGCTGGGATTACAGTGTGAGCCACTGTGCCTGGCCTTTAACTTTTATTTTAGATTCGGGGGTACATGCGCAGATTTGTTACATAGGTAAACTCATGTCATGGGGGTTTGCCACTGCGGCTCCTGC	200	279
A00202:1331:HH2V7DSX7:1:1108:26549:13119	CATGTATAGATCTGA	ACTGGCCGCTTGACGATGAGGTGCAGGAAAGTGAATGTAATAAAGAGCATCTGTAAGAAATCTGCACGTAACATTATACTTATTGGTGAAAGAGTAAAAACTTTCTAATATCAGGAATAGGGCAAGAATGTCTTCTCTTACTACTTTTAACACAGTCCTGGAAGTTCTTGCCAGTGCAATAAGGCCACTGCGGCTCCTGC	200	279
A00202:1331:HH2V7DSX7:1:1108:27218:13119	CGGCACTCTAACGAT	ACTGGCCGCTTGACGCAGGGGAGTCAGGTGCACTGGAGCGCGGGCTGCAGAAAACAGCCTGAGCTCCACCTCGGCTTCTCCTTGCCCTGGCTGGTTGTCCTTAACCCCTGTCTCCTTCTGGACCAGTTTTTGTCCTTCCCTTGTGACCCTGAGGGGTAACAGCCTCTTTTCCACTTTCTTTCAGCCACTGCGGCTCCTGC	200	279
A00202:1331:HH2V7DSX7:1:1108:28411:13119	GCGAAGGCAATCAGC	ACTGGCCGCTTGACGGAGGAGATTGGGAGGTTTCCTCTTCACTGTTGCATGGGGATGGGGGTGTGCGGGGAGGTGCATGTGGTCAGCTGGGAAGCCCAGTAGCGAGGCTTCCAGGGGTCGGAAGAGAGCGCGCGCGCGAGCCCCAGCCAGGCTGGGCTGCACGCGGCTGGGAAGCACATGTTCATCACTGCGGCTCCTGC	200	279
A00202:1331:HH2V7DSX7:1:1108:1461:13135	GGGGGTGATCCTTAC	ACTGGCCGCTTGACGCCTGTGGCACCTTTGCCTGAATTTTGCTCAGGCCCACTGGGCTCATTCCACCCATTCGGCCTGGCAAGCTGTGCTCAGCTCATGCTACCAACCCAGATCCCATGCCTGCCCAGGATGAGCCAGACATGAAGTGGTGAGGGTTATGTGTGTGAGTGAATGAGCATGGGGTCCACTGCGGCTCCTGC	200	279
A00202:1331:HH2V7DSX7:1:1108:5457:13135	GAATTGCTACACCTA	ACTGGCCGCTTGACGTCCACAGTAAGTGGCCCATTAACCAACCAGGAGAGTCAAACAAACTGGACTCCAGTCTGGAGTTTTACACTGAGATATTCCAACCTCTCCATTTCTCGATATTATCATCAGCCAAGGAGGGGTGAAAACACAGGTGCTACATACCTCATGAGGTTATCAATAAAGTCAGACACTGCGGCTCCTGC	200	279
A00202:1331:HH2V7DSX7:1:1108:7627:13135	TCTGGAATACGACGA	ACTGGCCGCTTGACGCAGAGTGTTTGTTGGAAGGGGATCACGGGACCTGGGGCAGAGGATCGGCACGGGAAGACCTCCTTGCTCCCAGAATGCCAGCTCGAGGACCTCTCCTTGGCCCATAACCCCTAGGACTCGGCCTCTTACCTCCCAATGCTGTGGGTTCAGAGGGCTCTTACCCACATGTCCACTGCGGCTCCTGC	200	279
A00202:1331:HH2V7DSX7:1:1108:7988:13135	GTTCGTTCCGGCATG	ACTGGCCGCTTGACGGCATACCCTCGTTCCCACAATAGTAAATCTCCTGAAACAGAAGCAAAGGCTTTTGTGGCTGCAGCCGGGAGGCATGCCGTTGCTGAAGCATCCGCTCCACAAGCTGCAACTCAGCTTCTGCCTCTTTGGTTAATTACCGCGGGGTAAAACTCCACTGATAGCAAGAGGCACACTGCGGCTCCTGC	200	279
A00202:1331:HH2V7DSX7:1:1108:8350:13135	AAATGGCCGCGATCC	ACTGGCCGCTTGACGTGTCATTGCTGTTGTTGTTCTTTAAGTTATTACATATAGATAACTATATAATTTATCTTCTTGACTCTCGCTTTTGAGAGTGAACGAGAGCACTATTTACAATCATATCGAAACAAGAGGAACACACTTTCTCCCTACAGAAAGAACAACTACATAATTGACTGAATTGTCACTGCGGCTCCTGC	200	279
A00202:1331:HH2V7DSX7:1:1108:10556:13135	ACTGTTGGAGACCCT	ACTGGCCGCTTGACGCCTTCCAAAGTGCTGGGATTACAGTCATGAATCACTGCACCCAGCCCATGTGTTCTGAGCACCCAACATGTGCCTGATCCTCAGAGGGCCCTGGGAATGCCAAGAAAAATGAAGGGAGACCCCAGCCTCCTAGAGCTTGGAGTCTGACTTCTAGGGAGGGGCTTGAGAAACACTGCGGCTCCTGC	200	279
A00202:1331:HH2V7DSX7:1:1107:18331:29387	GTTCCCCTATGTCTC	ACTGGCCGCTTGACGAGTCAACTGGCACCTACAGAAGAGCCATCTGCCAAAGCATTTTCATTTTCCCTCCATAGATCAAGTGTTATTACATTTTGCAGGTGGAGAAAGTGACTTACTCAAGCACACAATAAAACCTCTAGACTCCAAGGTCAGGGATCTGTCCAGTTACCATCCCACCTGCTTTACACTGCGGCTCCTGC	200	279
A00202:1331:HH2V7DSX7:1:1107:19325:29387	TTCGGGACGGCACCG	ACTGGCCGCTTGACGTACCTGCCCCCATCATAAGGGCACTGAGCCCTTCCCAGGCTGGATACTAAGCACAAAGCCCATAGCACTGGGCTCTGATGACTGCTCCACCGGGTTACAGAATCACAGCCCTCATGATCATTCTCAGTGAGGGCTCTGGATTGAGAGGGAGGCCCTGGGAGGAGAGAAGGCACTGCGGCTCCTGC	200	279
A00202:1331:HH2V7DSX7:1:1107:19506:29387	GTATCGTGACGGACG	ACTGGCCGCTTGACGTAGGAAAATAAATTGATGGTGCTAAGCTAGTCAAGCAGAGCAGAAATAAATGTGGAAGCTGGACAACACAAAATCAATAAATCGAAAACTCAAATATCTTTGCTAATGGATGCAGATTTTTAAAAATCTTTTCCATTGGGCTGTGAAATATAGAACAGGCACTCCGAGACCACTGCGGCTCCTGC	200	279
A00202:1331:HH2V7DSX7:1:1107:24080:29387	ATAAGTGGAAAGTGG	ACTGGCCGCTTGACGGCGCCAGGGTCCTCCCTCAGCTTACAAAGAGGATCTCTCCTCCCGTGGTTGCGCAGAGAAAGCTGTGGACCTGGTCCAGGGAGATAAGGAGCTGAGATCCTGAGAATGCCATTCAAGGTAGATCTATTATGCCAAGGTCAGGGCCTTGAGATGGGGATTTCTGAACAGCTCACTGCGGCTCCTGC	200	279
A00202:1331:HH2V7DSX7:1:1107:24153:29387	CGCTTCCGATATTAG	ACTGGCCGCTTGACGGTCTAGCCTCTGCACTGCCTCCAATTGCTGTGTGACTTGGGGCAAACTCCTTCCCTTCTCTGAACCTCAGGAGCTCCACCTCTGCTCCTTGCTTGAGAGCCAGGGTACCTGCAAAGGGAGGGAAGAGAGGGGAGTTGCTTAGGGGGGAGGCTCCAGCTCCCAGGAAGCTCCACTGCGGCTCCTGC	200	279
A00202:1331:HH2V7DSX7:1:1107:24297:29387	TAACTCAGGCGACCG	ACTGGCCGCTTGACGCTCGGAGGAGTTTTCTGTATTGCCTGCTAGGCCCTGCTGGGTGATTAAGCCACTCACTCAGAGTCTTACAGGCCACTCGAGGACAATTTCCTTATAGCAGACGACTGACTATACTTCTCGAGCAGTGTTTGCTGAGTGACATATTAACTCTTGCTTATGGTTCCTTGGGACACTGCGGCTCCTGC	200	279
A00202:1331:HH2V7DSX7:1:1107:28275:29387	CGTCAAGCTAAAGCA	ACTGGCCGCTTGACGTGAGCAGTAGGCTCTTTTTGTTTACCATTTGCACCATGAGAGCTTCTCCATTCAAAGGCATAAAATGTTATTGGAATCTACCTGCAAAATGAATTGGCTGATTGTTTTCTGTTCAGACACAGATACAGCAAATTTCCACTAAGAATCTGCTTTTGCGTATACGTTGGCTGCACTGCGGCTCCTGC	200	279
A00202:1331:HH2V7DSX7:1:1107:29288:29387	GCACTAGCTTTCCTT	ACTGGCCGCTTGACGCAAGGCAACAGGGATGCCATTGCCTTGATTTTTCAGATATGGAAATAGTTCTGGAGAATTAATTTGCCTCATGTTTGAAGAGCTAAACTCAGTCTTGATTCCAAATCCTTTAAGTTTGACCTGAAAACTTTCCTTACCTGGATACTTTTTGATATTCTCATATGATTGCACACTGCGGCTCCTGC	200	278
A00202:1331:HH2V7DSX7:1:1107:29451:29387	GCACTTTCACGGAAG	ACTGGCCGCTTGACGCCACAAGGCAGCCGGAAGAGGGAAGAAGGTGAGAAGCACATCATGTGAAAGGTGGCAGAAGAGATGCTTCCCCAGATATTCTGTCGTCTGAAAAGAGAGGCTCAGAAGAAACACAGCAGCTGGCTGTTTTCCTTTGCCTGAAGGGCTGTCATATGTAAGAGAAAGTCAAACACTGCGGCTCCTGC	200	279
A00202:1331:HH2V7DSX7:1:1107:31656:29387	ACGTATCATTCAATA	ACTGGCCGCTTGACGCACACCAGGCTAATTTTTCTGTATTTTTAGAGACGTGGTTTTGCCATGTTGGCCAGGCTGGTCTCAAACTCCTGACCTCGTGATCCACTCACCTCATCCTCCCAAAGTGCTGGGATTACAGGTGTGAGCCATTGCGCCCGGCCCATAAATTTCTATTGTTTAAGCATCCCCACTGCGGCTCCTGC	200	279
A00202:1331:HH2V7DSX7:1:1107:2483:29403	AACTTAATGGCTAGC	ACTGGCCGCTTGACGCCTCCTGTGGCCGTGAGGAGGGCAGGTTGACTGTAGGAGTGGCCATAATTTCAGTGGCAGCCGTGGTCACAGAGAGAGGTGGGCACCCCATAGAGTCCCTGCCAGAGTCCCTGGCCCCTGCCCGATGCCCCTGTTGTGCGAGAATAAGAATACTGCCAGCCTTTCCTGCCCACTGCGGCTCCTGC	200	279
A00202:1331:HH2V7DSX7:1:1108:20826:5243	ACGCTTTCCTCAGGC	ACTGGCCGCTTGACGGGGAAAAGAGGAAGGAGGGAGGGAAAGAAGGAAGGAGGGAGGGAAAGAAGGAGGGACAGAAGCATGGTGATTGCATATGACATATGTTTGCACACATGTAAGGGTAGGTCTGAAGGGAATGCATCAAACTGCCAACAGCCCCCCAGGGTGGAGGAATCTATACCCTTCTGCACTGCGGCTCCTGC	200	279
A00202:1331:HH2V7DSX7:1:1108:20844:5243	GGGTTGGCCGAGCAG	ACTGGCCGCTTGACGTCATTTCCCTTCTGCTGTTCTTCCCACAACAGAATTGTGGGCGAGTTGCAGGAGTACAGAGCTGAGTCTGAAAAGCCTTGAAAAGGGGGGTTCAGACCAAGTGACTTGGTGCCAGTGTGCGTGTGGGGTCCTGCTTCCCTGTCCCTCATGCTGAGAGAGCATGCAGCTGACACTGCGGCTCCTGC	200	279
A00202:1331:HH2V7DSX7:1:1108:20952:5243	GACGTATTGGTTTTT	ACTGGCCGCTTGACGGGGTTGGGTGCGTATCAGTTGTCAGGCCTCTGAGCCCAAGCTAAGCCGTCATATCCCCTGTGACCTGCACGTATACATCCAGATGGCCTGAAGCAACTGAAGATCCACAAAAGAAGTGAAAATAGCCTTAACTGATGACATTCCACCATTGTCATTTGTTTCTGCCCCCCCACTGCGGCTCCTGC	200	279
A00202:1331:HH2V7DSX7:1:1108:23140:5243	ATCTCTAGCTTGTGT	ACTGGCCGCTTGACGTTGTGGGAGGAGTAGGAACTGAGGGCACACCACACGGCCAGCCAGGCAAAGGGTTCCAGAAAAAGGGGGACAGTGAGAGGTGCCCCAGGAGCTTTCTGTGTCTGACTGGGCTCCCCAAAGCCCAGTCTCCCAGGGTGGCACCAGGCGAGGGGTGCTTGACCCTGGGTGGCCACTGCGGCTCCTGC	200	278
A00202:1331:HH2V7DSX7:1:1108:23375:5243	GTACCGTACGGTAGG	ACTGGCCGCTTGACGAAAATTAGAGATGGTTTAAAATCGGGCTTAAATACTATCTTTAGCTAAACCAAAAGAAAAGAGTGGGGCAGGCAAGTTAAGGAACCATGACCAGGAAATGTACGGTAAACAGGAGTGGGGTTTCTTATTTCTTCATTGATAAGTTTTTCATGATTTAGAGTCATTCTTCCCACTGCGGCTCCTGC	200	279
A00202:1331:HH2V7DSX7:1:1108:25057:5243	TCGGAACGTGTTGGA	ACTGGCCGCTTGACGACTCTTTTTGCTTGCATGGTTTCTGAAGAGAAAGTTTGATCTAATTCTTTATTTCTCTGTGGATAAGATGTTTTCTGTGTGTGTTGATTTTTTTCTTTACCTCTTGCTTCTTTCGAGATATCTTATTGGTCTTAAAGTTAATAAGGAAAAAACTAAAGTTTTGCTTTTGACACTGCGGCTCCTGC	200	279
A00202:1331:HH2V7DSX7:1:1108:25093:5243	CGGACCAGCTTAGCA	ACTGGCCGCTTGACGGTCACCATGCCAGGCTAATTTTCATATTTTTAGTAGAGATGGGGTTCCACCATGTTGCCCAGGCTGATCTTGAACTCCTGGGCTGAAGCAATCCACCCACCTTGGCCTCCCAAAGTGTTGGCATTACGGTTGTGAGCCACTGCGCCTGGCCTGGGGGACAATTTAGGTCACACTGCGGCTCCTGC	200	279
A00202:1331:HH2V7DSX7:1:1108:25274:5243	CTCCCCATCCTAGTA	ACTGGCCGCTTGACGGGAGATGAAGTTTTGTTCTGTTCTTCAGACTCGAGTTCAGTGGTGCAATCATAGCTCACTGCAACTCCAAATTCCTGGGCACAATTGATCTTCCTGCCTCACCCCCCTGAGTAGCTGGGACTACAGGCATATGCCACCACTTTCAGCTAATTTATTTTTTGTATTCACTGCGGCTCCTGC	195	274
A00202:1331:HH2V7DSX7:1:1108:27172:5243	TAAGCCCAACTAAGG	CTGGCCGCTTGACGTTACATGTAGATAAATCCTGCGTGTTGCCATGTCTTTTAGCCAGAAGGTTTATTTCTTAGTTTTTTTCTTATTTCAGCCATCCTATTGGTGGTTACTTCGGTAACTTCCTTAAGCACTATTTCAATTACATCTTTACTGCCTCTAAAATATGCATTTATTCCACTGCCTGCACTGCGGCTCCTGC	199	278
A00202:1331:HH2V7DSX7:1:1108:27190:5243	CAGTGTTCAATAATA	ACTGGCCGCTTGACGAGAGAGGGAGAGGGAGACCGTGGAGAGAGGGAGAGGGAGAGGGAGAGGGCTAGAGTAACTAGTTTCTTAATAGCTAACCTTGTTCGTGTACGTTGAGGCTTAGAGGAATAATGACCAAAAATTTCAGAATACCACTCAGGACATAGAAATTTGTTTGCAATCAGAATTTGCACTGCGGCTCCTGC	200	279
A00202:1331:HH2V7DSX7:1:1108:31331:5243	TGGCGTTCGAAGGTC	ACTGGCCGCTTGACGTGCTATACCTGGCTAATTTTTTTTTTATTTTTTCAGAAACAATGTTTCACCATATTGCCCAGCTGGTCTCAAACTCCTGAGCTCTAGCAATCTGTCCGCTTTGACCTCCCAAAGTGCTGGGATTACAGGCATGAGCCACAGCACCCAGCCTATAATTATTTTAAGAGAAACACTGCGGCTCCTGC	200	279
A00202:1331:HH2V7DSX7:1:1108:1235:5259	CAGTAAAGATATTAT	ACTGGCCGCTTGACGTGGCTGTGGGACTTCGCACTGACTACGCAGCCTCTGCCAGGTTTCTTTGTAAAAGTGAAGTTAACACCGATCTCACAATATCTGGGGAGGAATAAATAGGAACACACATGCTGAGTTAAAGTCCTCAGTTATTTCGTCTTCAGCGACAGATGATCCCCGACTTACCGTGGCACTGCGGCTCCTGC	200	279
A00202:1331:HH2V7DSX7:1:1108:2645:5259	TCAGATGGCCATGTT	ACTGGCCGCTTGACGGTAGGATCATCAAGACCTGGGCCCCCCTACCCCGCTCAGAGCCCTGGTGGGTGGTTGGTGCCCAGGCAGGCAGTGTCTGCTGTTAGAGGAGAGTGCATAGCTCTCCCTTTATTGAACGTGTGTATTTGCCTCCTGCTGCAGAACTTGTCTAAGTGAACAAATGAATAATACACTGCGGCTCCTGC	200	279
A00202:1331:HH2V7DSX7:1:1108:4996:5259	ACTGGAAGGGATCCC	ACTGGCCGCTTGACGACATTCCCTGAATCCTCTCAACCCTCTCTAGGGTCAGCGTGGCTCTGACCTGCAGGCTGATGCCCCCTGAGAGCACCTCTCTCCTGCCTGTCCCCACAGCTCTTGAACAGCCTGTCTTTGCCAAGAGCTAGTTTTATCTTGTCTTGGCAAGTAGCACTGGCTCTGGAAGCCACTGCGGCTCCTGC	200	279
A00202:1331:HH2V7DSX7:1:1108:7907:5259	ACCCGCTGTACGGGA	ACTGGCCGCTTGACGAAAGTAAGACGCTGGTATTTTGCACTGGCGCAGTCCATTTAGTTGTTGAATTTGTTCAGCATACCTGGATGGTGAGTGAGTTAGTTTTATTTTTCATTCTCAGCAGGGAAACTGATAGACTAGGCAGTTTGGGGAATTTTCCCATTGTCTACTGTCATGGGTCCATAGTACACTGCGGCTCCTGC	200	279
A00202:1331:HH2V7DSX7:1:1108:9968:5259	AATACAGTTAAGCCC	ACTGGCCGCTTGACGGATCCGCCCGCCTTGGCCATCGTAAGTCTTAAAAGATCATTGTAGGGCAATCCTTATTCCTGAACCCAGCAATACCACTTCCAGAAAATCTACCCATGCAAATAATTGAGAATGTGTTCAGGTATAGTTACAGCCTGGCAAGATGAGTCCTGCCTGTAATCCCAGATACTCACTGCGGCTCCTGC	200	279
A00202:1331:HH2V7DSX7:1:1108:13566:5259	AACCCTACGGGTCAC	ACTGGCCGCTTGACGATCCTGTCTGTGCTGGGCCCCGGAGGCTGAGCCACCTCCTCAGCCCAGGACTGGGGCAGGGGTTCCATGAAGGCAGGGGCACCTTACGGACAAGAAATCAGATCTAAAAATGCAGACAGTATTTGGGAAAGTGGCGTGGTTTGGACATCTGAATCTCTTTGTCAGACATACACTGCGGCTCCTGC	200	279
A00202:1331:HH2V7DSX7:1:1108:13602:5259	CGGACGACTTACGCT	ACTGGCCGCTTGACGTGCTATACAGAGTGTATACAGATTCAGTAGGGTAATGCAGTCTGAAGAAAGCAACTGGAAGACTAGAGAGGGACCCTGTCCATCTCCAGGGCATTCACTCTTATAAATTACTCATGTAAATCCTCCATCCTTTGTCTTCTCTTCCCTTTTTATTGCAGGAAAATGTGTGTCACTGCGGCTCCTGC	200	279
A00202:1331:HH2V7DSX7:1:1108:14271:5259	ACGCCGTCGCGGGAT	ACTGGCCGCTTGACGTCTATGGGTGGGAGGGTAACTCACAATGTCACCAGGGACCCAGTTCCTTTTCATTTCTACTCAGTCATCCTTGGCACAGGCGTGATACTCTGTGTTACAAGAGGGCTGTTTGGTCCACCAGCAGCAAGAGGAAGGGAAAGGGGCAATGGGCAAAGATGACATGTCTATTGCACTGCGGCTCCTGC	200	279
A00202:1331:HH2V7DSX7:1:1108:15519:5259	TCATGAAACTATTAG	ACTGGCCGCTTGACGGTGGTGGTGGTGAGTGGTGCAGGGAGGAAGGCTTAGTCTTCATGTCTGGTGACAGGTGAAGGTGAATCGTCTGACAGCCACCCCTCACCTGTCCAGCCTCAAAGCTCTTTATCAAGTGTGTTTTTGTTTCAAATGTCACACTTTCTGCTTTTTAGTGGCCACAGACCTCACACTGCGGCTCCTGC	200	278
A00202:1331:HH2V7DSX7:1:1108:16152:5259	GGACTTCGAGCGTTC	ACTGGCCGCTTGACGAACATGGTGCTGCGATACAAACGCAACATACAACGCCCTAGCAAAGCTGAGCATTGTGACCAGAATAACTTTATGAAGTCCTACATAATTATTTTAAAGAAGGAGAACTTCACAATCCTTACAAGAAAGGCGATGCGGGAAACAGTAGCGGCATTTTTAAGAAGAGATGCCACTGCGGCTCCTGC	200	279
A00202:1331:HH2V7DSX7:1:1108:16550:5259	CGACGCAGGTCCAGA	ACTGGCCGCTTGACGTGAAAGCTTCACCCTTTGTCTCCCTTGCCATCCTTTGGCCTTGTGTGTTTGGAAGTAGCCAGAGGTGGTGGAACAGTGGTGGGCTGGTTTGGGTCTTGTTGGCAGTGCCAAAGGGACAAAGGCTGGATGTGGGCACGACCTCAGCCTCGTGATGGGCAAGACAGGTGGGGCACTGCGGCTCCTGC	200	279
A00202:1331:HH2V7DSX7:1:1108:18267:5259	TCTCGTATTGGCCAT	ACTGGCCGCTTGACGATGAAAATAAGGACTCCAAGCCGGGCGTGGTGGCTCGCACCTGTAATCCCAGCACTTCGGGAGGCCGAGGAGGGTGGATCACAAGGTCAGGAGATCGAGACCATCCTGGCTAACACGGTGAAACCCCGTCTCTACTAAAAATACAAAATATTAGCCAGGCGTGGTGGCGGCACTGCGGCTCCTGC	200	279
A00202:1331:HH2V7DSX7:1:1108:18322:5259	CGGCCCCTTTAGGAA	ACTGGCCGCTTGACGCAAAGGCAGAGCTTAGGAATTTAAAAGTAAAAGCTTGTACCAAACTACCGTAAGAAAGGTATATTTAAAAAGTTACGCCAATGATTAACACAAAGCAAAAGAAGTTAGGTTATGGAAAGCGATGCTTTTTCTTTTCTTTCTTTTTTTTTTGAGATGCAGTACCGTTCTTGCACTGCGGCTCCTGC	200	279
A00202:1331:HH2V7DSX7:1:1108:18647:5259	CGATAGTCAGACCGA	ACTGGCCGCTTGACGTAAGACCCTAGGAAAAGAATTGCATTCCTTTTGGGAGGCCTATAAACGGCCGCTCTGGGAGTGTCTGTATTATGTGGTTGAGATAAGGACTGAAATACGCCCTGATCTCCTGCAGTACACTCAGGCTTATTAGGGTGGGGAAAAAACTGCTCCCTGGTAAATTTGAGGTCCACTGCGGCTCCTGC	200	279
A00202:1331:HH2V7DSX7:1:1108:18973:5259	CGCCACCGTTTACGG	ACTGGCCGCTTGACGGCAGAGCAGGCGCTGGCTCCCTTCATCTACCTCCTCTTTGGCCCTACTCACCTCTGTGTGTTGCTTGTCTTCCAGCTGGGTGCAGGATGGCTGCCAAGCCACCCAAGCACAACTATATCCAATGGAGAAGAAGGGCTTTCCTTTCTTTGTGATCATTTGCAGGATTCCACCACTGCGGCTCCTGC	200	279
A00202:1331:HH2V7DSX7:1:1108:20401:5259	GCTGGAATATTCCAA	ACTGGCCGCTTGACGAGGCAGCTCTCCTCCATGTGGTGATTCAGGGACCCAGGCTTAGAACTCTGGAGTCCCCTGAATGTGGGAGGAAGCTGGGAGAGACGGTGAAGAAGATAAGTTGGCATCTCAACCACACTGGTCTGGAAGTGATAGGCCTCCCTTCCACTCATTTTGTTGGTGACAACTAACACTGCGGCTCCTGC	200	279
A00202:1331:HH2V7DSX7:1:1108:20763:5259	GACTGGGGGCCAGGA	ACTGGCCGCTTGACGTTTATAACAAAAGAGAAACAAAAGGATCCATTACTTTACAGAAATTCTCGTCTACAGCAGATGTTCCATTGAATTCTATCCTCAAGATTCTATAAAAAGTACAGACTGTGAGGTGAAAAAAGGGTTTTTTCTCTCTCACAATTTTTAATGTTAAATGAGAGTATGAAAACCACTGCGGCTCCTGC	200	279
A00202:1331:HH2V7DSX7:1:1108:22028:5259	GGTCACCTCCTCTTC	ACTGGCCGCTTGACGTGCTGGTGTCCCCAATCCCCAGGGAAGCCCCTGGACCAAGCTGCTGGGTGTGGGGCCCATGTCTGGGCCTGAGCCCCTCAGTCCTGGAACAGGAATGAACAATAGCTGTTAGCGCTGTGCTAAGGGATTTGAGTGAAGCTTCCCCCGCTGGAGGAAATTCTGCTGTCCCCCACTGCGGCTCCTGC	200	279
A00202:1331:HH2V7DSX7:1:1108:27796:5259	TCACCTCAAGCAGTC	ACTGGCCGCTTGACGACCGGGGCCTGTCGTAGGATGGGGGGATGGGGGAGGGATAGTATTAGGAGAAATACCTAATGTAAATGACGAAATAATGGGTGCGGCAAACCAACATGACACATGTATACATATGTAACAAACCCGCATATTGTGCACATGTACCCCAGAACTTAAAGTGTAATAATAATCACTGCGGCTCCTGC	200	279
A00202:1331:HH2V7DSX7:1:1108:29894:5259	AGGAAATTCACCTCC	ACTGGCCGCTTGACGTTCCCCTGCCTCAGCCTCCCGAATAGCTGGGACTACAGGCGTGTGCCCCCTCACCCAGCTAATTTTTTGTGTTTTTAGTAGAGATGGGGTTTCACCATGTTAGCCAGGATGGTCTTGATCTCCTGACCTCGTGATCCGCCTGCCTTGGCCTCCCAAAGTGCTGGGATTACCACTGCGGCTCCTGC	200	278
A00202:1331:HH2V7DSX7:1:1108:30165:5259	CGGCCTCATTACAAT	ACTGGCCGCTTGACGTGAGGAGGAAATGAGGTCACAGGGTCATGCAAACATCAAGCCAAGTTGGTCCCACGACGTCCAGGGAGGTGGCCAGGCTTCCAGAGCCGGAACCGTAGGTCCTAAAGACGGGAAATTGAAAGCCAAGCGGTTGCTGCACCAGCATTTGTTGCATCCCAATCAGTGGAAGACACTGCGGCTCCTGC	200	279
A00202:1331:HH2V7DSX7:1:1108:30183:5259	CCTTTGTGTCCGGGT	ACTGGCCGCTTGACGAGAGAGGCACCCAAGGTGGGGACCTGCGGGCTTGCCTCATTCATCCCTGGACAAGCCTCCCAGAAACGAAATGGGCTGCTCACCTCTGTGATCCTCAGAGTTAGCAAAACTGCTTGCTATGTCATTTAGACCTCTTACAAAATGATATTCATCTATCACTGGTGATGACACACTGCGGCTCCTGC	200	279
A00202:1331:HH2V7DSX7:1:1108:31485:5259	CATATAGACGACACG	ACTGGCCGCTTGACGTGGGATTACAGGCACCCGCCACCACACCTGGTGGGGTTTTGCCATGTTGGCCAGGCTGGTCTTGAATGCCTGACCTCAGGTGATCTGCCCGCCTCGGCCTCCCAAAGTTCTAGGATTACAGGTGTGAGCCTATGTTTAACTATATTTAGATACATAAATACCACTGTGTTCACTGCGGCTCCTGC	200	279
A00202:1331:HH2V7DSX7:1:1108:32136:5259	CACATGCTACGTATA	ACTGGCCGCTTGACGTACCATAATATTCAGGATAATGGTTACCTTTTGTGGACAGTGATTAAGAGGCATGAAGGTATGAAAGAGTTCCTGAGGCCGGGCACGGTGGCTCATGCCTATAATCCCAGCACTTTGGGAGGCCAAAGTGGGTGGATCACAAGGTCAGGAGTTCGAGACCAGCATGGCCTCACTGCGGCTCCTGC	200	279
A00202:1331:HH2V7DSX7:1:1108:1244:5274	GCCCTTTAACTGTCA	ACTGGCCGCTTGACGATCTCTGAATGACACCTTTTCCCATGACTAACACTTTGAACACCATGGGGTCTGCCAGGCTGGTGTGGGCCAAGTAGAGGGGCGACTTGCACCACAGCCTATACCAGCTGCAGAGCCCTTTAGGACTTAAGAAAAGGGTGCTAATTTCTGTACTTCCCTGGCTCTGAGATCACTGCGGCTCCTGC	200	279
A00202:1331:HH2V7DSX7:1:1108:2148:5274	ATTTTCGTTGCAGAT	ACTGGCCGCTTGACGCACTTTGTCACCCAGGCTGGAGTGTAGGGGTGTGATCACGGTTCACTGCAGCTTTGAAATCCCGGGCTCAAGTGATCCTTACACCTCAGCCTCCCAAGTAGTAGCTGGGACTACAGGCGGGCACCACCATGCCCACCTAAGTTTTTTTTTTAATTTTTTTGTAGAGATAGCACTGCGGCTCCTGC	200	279
A00202:1331:HH2V7DSX7:1:1108:2293:5274	TTTCGGGCCCTCAGA	ACTGGCCGCTTGACGGAGGGAAGGAAGAAGGGAGAGAGGGAGGGTGGAAGGGAGGTTCATTTCTTAGGACCACCGGGTATGCAGTGTCAGCATTCCCTCATGAGGCAGCAGGGCCACAGAAGCAGCATGGTAAGACTGTGTCATATGTATTTTTCTAGCCCCATTCTGATTTCATTAGTTTCCCACACTGCGGCTCCTGC	200	279
A00202:1331:HH2V7DSX7:1:1108:2582:5274	CTTTTTGCATCGCAG	ACTGGCCGCTTGACGATGTTCAAGTATTTAAAAGTACGTTGTATTTTCCAACAATAACTTTATAAATGGTGCCTCTTCCATTAGTTCAACTTTGTAACATTTTTCTGTACTTGGAAGCTTTAGTAAAGGAAAAACTTACCTCTGGATTTCAGTTGAGAAGTCTCAAATCCCGATGTTTTAGAATCCACTGCGGCTCCTGC	200	279
A00202:1331:HH2V7DSX7:1:1108:2672:5274	GGCAGCTAGTGATGA	ACTGGCCGCTTGACGCGTGACTGCAATGTCTCTTATACAGTATTCCTTGGTGTTTTCTTAGTGTCTGGATGTTCTTACGTGAAATCTGCTCCCCAGCCCCGGTCCTTGGCATTTTCTGCTTGAAGCTGGGCTGATTTTCTTGTAATTTACAGCAGGACGCTTTCAGCAGCAGTCTCTTGGGATTTCACTGCGGCTCCTGC	200	279
A00202:1331:HH2V7DSX7:1:1108:6867:5274	CACATAGGTACATAG	ACTGGCCGCTTGACGTTTGGTAAAAAACATCCTTAATGAGGTGTTAAGAGTCATCCTGCATCCTATTGTGGAGGAGGCCTGGGAGCTCATAAACCCCTGAAAAGCCACAGGGTAATTTATAATCCTTGATGCCACCCCTTCCTGACACAAGCGCTTCAGAGGGAGCATCTTTAGTTCTCGGGCACCACTGCGGCTCCTGC	200	279
A00202:1331:HH2V7DSX7:1:1108:8820:5274	AACTGTCAAGGGAGC	ACTGGCCGCTTGACGGTGTATAATAAAGGGATATGGATTCACCCCGTCTTCGGGGTTACCAAGAGTCCTTATCAGTATTACCATCATCCATTGGGAAGGGCAAGAGCAATCATGTTAGTTCTATGTATTCCTAGTATAATGGAAACTTGAATTAGTTTAAAATTATATAGCTCCAACAGGACTTACACTGCGGCTCCTGC	200	279
A00202:1331:HH2V7DSX7:1:1108:9471:5274	AGCGTTCGCTAGGAT	ACTGGCCGCTTGACGTCAAGATCGGTATCCCATCCTGGGGGAAATGGAACCACCTGTGCCTGAGGTTGTCCTAAGCACACGTGTAGCAGTTAATCTTGTTGAGGGCTTGTACACAAAATTTGACCCATTCCACCCAGGCATTCACATCCCTGTACCCTGTTTTAATTTTTAAGGTTTGCCTTAACACTGCGGCTCCTGC	199	278
A00202:1331:HH2V7DSX7:1:1108:9851:5274	ATTGGACATTTAAGC	ACTGGCCGCTTGACGTAGGGCCTAAATTTTTACTGAGAGATATTGTTTAATGAAGGTTTTTATTTAAAATTAACGCCCGAAAAATGCAGTCTTTACATAACTAATTAACAGTATCGGGGACCAAATACCCGGTACTATCTGTTACACGATGGTAGCTCTCAATACATGGAATTGCTTTTCCAGAACACTGCGGCTCCTGC	200	279
A00202:1331:HH2V7DSX7:1:1108:11080:5274	AAATTGAGAGCTTCC	ACTGGCCGCTTGACGTTGAACCACAAGCACCTAAGAAAATAGAAGAGTTTCTGCCTTCGAGAGCTCTGGCCTGAGGCTTGGTGGTGGGGCCATGTGTTTCGTTTTTAAGTAGCCCCTCGAGACCCACCAGCACCCCTTCCCTGCCTCCCCTGGACCAGTGATCCACCCTGGGTCTGGGGGCATCTCACTGCGGCTCCTGC	200	279
A00202:1331:HH2V7DSX7:1:1108:12219:5274	TAAGCACATACAGGA	ACTGGCCGCTTGACGTTTATGCAAAAATATTCAAACAAAAATTAATTTATTCTCCAATTATCTTCTGAAGTGTCTGAAAAAAGCCCTGCAAAGGATTAAAATAGACAGAACAACAGGACATAGTAAATGATGATGGAGTTGGAGGAGAGGAAAGAATCAAGCTGATGTCCAGGTTTCAGGGGAACCACTGCGGCTCCTGC	200	279
A00202:1331:HH2V7DSX7:1:1108:12436:5274	TGAGACGGCTGTAAT	ACTGGCCGCTTGACGTGAGTCTGAAGAGCTGTTCCTAACCACATGCCACACTGCCTCCCCTTCCCGGAACAGGACAATGGATGAGGCATGGTCTCTGCTCTTGAAACTCAGTAGGGAAAGTAGATGTGTGGATAATTTACTGTGAAATGCAACAGAATTAAACATGTAATGTGTTAGACTTTATACACTGCGGCTCCTGC	200	279
A00202:1331:HH2V7DSX7:1:1108:13865:5274	ATTTTTGGAATCACT	ACTGGCCGCTTGACGTCATAACAAATTGAGAATGAATGACCAGAAGGCTGAGAGCAATTGCCACAATAAAAAGCCATAATACTTTGTGCAAATCCAGACTAACCTAAACCAGTTATTAGGCCTGGAGCACACTGACTGAAGAGGAGGCTGGGTTCACAGGAAGAAGGCCCTTGCGACACCATGACCACTGCGGCTCCTGC	200	279
A00202:1331:HH2V7DSX7:1:1108:13901:5274	CGATAGTCAGACCGA	ACTGGCCGCTTGACGTAGAGACAGGGTTTCACCGTGGTCTCGATCTCCTGACCTCGTGATCCGCCCGCCTCGGCCTCCCAAAGTGCTGGGATTACAAGCATGAGTCACCGTGCCCGGCCACTGCTGTGGTCTTTCAAGCAGCTGCTGGGATACATTTAATTTGTACAAGCCCTCTTCAGGGGTTGCACTGCGGCTCCAGAGACCTAGACGTCCATCGTACGCTTATCCGGACTGGTGAGTACTGAATAATCATGGTAATCTCGGTCTGACTATCG	275	275
A00202:1331:HH2V7DSX7:1:1108:14479:5274	AATGTGGCAGCAATG	ACTGGCCGCTTGACGGAGCCAGAAAGCACTTGGGAAAAGAGGAAAGCGCCCTGAACTGGGGATTGGAGGCCTGACTCCTGAGGTCCGCGGAGCCCCCGGACTCCTCCTTGAGGGACTTGGACACTAGAGCACCGCCACTGTCCCTTCCATATAGGAAGCCCTAAGTGTTTGAAAGTAGGAACATGCACTGCGGCTCCTGC	200	279
A00202:1331:HH2V7DSX7:1:1108:16631:5274	CCAGTGCAGTTAGAG	ACTGGCCGCTTGACGTCCCCTTGACATTGGCGAGGTCCCCGGGGTGGGTGTGGGTGAGGAGCAGACGCGGGTTGCCCCAGACGTTCCCTGCCCGGCCGCTGTTGGCGTCGGTCTGCCGTTGGGCTGTGGGTCTCACCCGCAGTTAGTTTGCCGTGGTCTGAGGCCCATGCTTGACTTGGCCCTGGCACTGCGGCTCCTGC	200	279
A00202:1331:HH2V7DSX7:1:1108:16957:5274	CGTCACCGCGGAGCC	ACTGGCCGCTTGACGTGAGGATGGGGTTTGCTCACTGCAGCAGATTAAAGATGCTGTAAGTTCTTTGACATCTTCCCATCAAGAGTTGAGTTCTATTTCGCCTTTTCTATACTCTGGACTTGCCTGAGACTACTTTGATAATAGAGTGTAATATAAATAATGGCGGGGCATTCTGAGCCTTGCCCCACTGCGGCTCCTGC	200	279
A00202:1331:HH2V7DSX7:1:1108:19235:5274	GACCGCAAAAATCGC	ACTGGCCGCTTGACGCAGGCTGGTCTCAAACTCCTGGCCTCAAGCAATCTGCCCGCTTCAGCCCGTCCAAGGTGCTGGGATTACAGATGTGAGCCATTGTTCCCAGCATTGCCATTTTTATCCGATTTAAACAAGTAGTCCTGGCCTGGCGTGGTGGCTCATTCCTGTATTCCCAGCACTTTGGGCACTGCGGCTCCTGC	200	279
A00202:1331:HH2V7DSX7:1:1108:19669:5274	AAGAGCTCGAAGAAT	ACTGGCCGCTTGACGTCTGCCTGAGGTCACCTGCTGTTGGAGTCAGTCCTTTTACAGGGAGATAACATACATATAGTTCTGGTTCAGAACCAGAATTCAGTCAATAGTACTTACTTGTATTGCTCTTACTCAAATCTCTTTTTTTTTTCAAATACGCATTTGCTGGAAAATTGATTGAAAAAGGACACTGCGGCTCCTGC	200	279
A00202:1331:HH2V7DSX7:1:1108:19886:5274	ATGGGAACTAGGTAA	ACTGGCCGCTTGTCGTCCTAGGGGTCCTTACCTAAGCCCTACAGGGCCCTGAGGCATGGGCCCAGAAGCATTCCTGTCCCCTTTTGCTAAGTGAAGAAGGTGATGCTTATATAGAACTCGCCACAGGTGGAGTGGAGAAGAAGGATTTCCACTATATGTGGGCTTTCTCCCTGGGTGGGGCACCACACTGCGGCTCCTGC	200	279
A00202:1331:HH2V7DSX7:1:1108:19922:5274	GCCCGGCACGTTGTG	ACTGGCCGCTTGACGTGTCTTATTCAGCATTATGACATCATAGAGGGTGCTGATTCTTAGGGGCTTTGAGGGTCTCTGAGGGCTTTGAGGCTCAGAGATCTGCTGAGACACAGGTAGCGTAGGCAGAGCTGGGACAAATCCCCCGTTAGAGCCGGGGGCCCTCGGAGAACCCAATACGGGACCCACACTGCGGCTTCCTGC	201	280
A00202:1331:HH2V7DSX7:1:1108:19976:5274	CAAGCGGCATGATTA	ACTGGCCGCTTGACGATCAGGACACTCCCACCCTAATACTGCGCTCTTCCAACGGTCTTAGCAAAGGCCACACCAGGAGATTATATTCCATGCCTGGTTCGGTGGGTCCCATGCCCACAGAGCCTTGCTTACTGCTGGCACAGCAGTCCAAGAATGGACTGTGAGGTGGCAGCAAGGCTGGGGGACACTGCGGCTCCTGC	200	279
A00202:1331:HH2V7DSX7:1:1108:20410:5274	AAAATGAGGGTCGCA	ACTGGCCGCTTGACGAGAGACAGTAAAGGAATTTTTCTTCTTTTAACCTTGCTTGGGGGTGTCTGGAGTTCATTTCTGCAGGCTAGGTCACCACGACCTCTCTATACCCTTGCCTGCAGCAGAGAAAAACTTGTGTTTCTCACTTCACCTTTAATTACTGCATTTATTCGCTTTTCTTGGAGTGACACTGCGGCTCCTGC	200	279
A00202:1331:HH2V7DSX7:1:1108:22327:5274	TCTCAATAGGGGTCT	ACTGGCCGCTTGACGGACAGATGGACAGGGTGGGAGGGCAGGGTGCAGGGCACAGAGGAGAGAGGCCTTCAGGCTAGGTAGGCGCCCCCTCCCCATCCCGCCCCGGGTGCCCCGAGGGCCACTCACCCCGTGGGACGGTGAAGTAGCTTCGGGGCGTTGGGTCCCAGCACTTGGCCACAGTGAGGCACTGCGGCTCCTGC	200	279
A00202:1331:HH2V7DSX7:1:1108:23249:5274	GGCACACTTTTCGTA	ACTGGCCGCTTGACGGAGAAGTGATAACATGTTCTCTAAGGAGAGCAGGATAAGGAAAGAGGAAAGGCAAGGCAGGGAGAAGGGCATCATGGGGAAGGGGCTCTGTGTGGCTGCGGTCCATTGTCCTAGCACGGAGAATAAGTGGGGCTGACATCCACACAGCCCTCACTGTTCTTGGCTCCCTGCACTGCGGCTCCTGC	200	279
A00202:1331:HH2V7DSX7:1:1108:24279:5274	GGTCTTCCCTTTATT	ACTGGCCGCTTGACGAGAATTCTGTTAGAAGAGAGTGAGTAGGGGCTAGCTATAGGGCAGGAAACCAAAGGTATCTGCTATAGCAAATTTACAGGCAGATTAGCACAACATAAGCAGCAATTCACCACAGCCCCTGAAACTCCCAGTCTTAATGGGGGATCCAGGGTTTATTTGTGTTGCTTCACCACTGCGGCTCCTGC	200	279
A00202:1331:HH2V7DSX7:1:1108:24587:5274	CGACCCGATTAATGC	ACTGGCCGCTTGACGCTTTTACACATACGTTTTCAGTCTTTTCCAAACAGCCAGAGTGATACCTTCAAAAAGTAAGTGAAAAATTTTAATAATTTGCTGGGGACTCTCCAGTGGCTCTTCATTTCAAACAGTTTAAAAGCCACTGGCCTAAAAGGGCGTATAGGATCTGACCACCTGTTAGTTTTCACTGCGGCTCCTGC	200	279
A00202:1331:HH2V7DSX7:1:1108:28076:5274	CCGCCTTACACTAAA	ACTGGCCGCTTGACGTGGTCCACCACTGGTACTGGCTTCAGAACGCTGACCACAGCCAGGGGAGGGTGGTCAGCCCGGGAGGCCACACACTGCAGCTTTCCTTCAGGAAAAGCCCGTGGTCCCGTGGGTATAAATCAAATGTAAGTTGGGTGGATTACTTGAAGCAGAGGATCCAGTCTCACTCCCACTGCGGCTCCTGC	200	279
A00202:1331:HH2V7DSX7:1:1108:28565:5274	ATAGGGTGGTTAAAA	ACTGGCCGCTTGACGGGATTACAGGCACGCGCCACCACACCGGGTAATTTTTGTATTTTTAGTAGAGATGAGGTTTCGCCATGTTGGCCAGGCTGGTCTTGGACTCCCGACCTCAGGTGATCCACCCACCTCGGCCTCCTAATGTGCTGAGATTACAGGGTGAGCCACTGTGCCTGGCCTTGGGTCACTGCGGCTCCTGC	200	279
A00202:1331:HH2V7DSX7:1:1108:28745:5274	GGCCCGCTGGCACTT	ACTGGCCGCTTGACGCACTCTGTCACCCAGGCTGGAGAGCAGTGGTATAATCATGGTTCACTGCAGCCTTGACCTCCTGGGCTCAAGCAATCCTCTCACTTCAGCCTCCCGTACAGGCATGTGCCACCACGCCCATGCACACCTGGCTAATTTTTGTATTTTTAGTAGAGATGGGGTTTTGCCATCACTGCGGCTCCTGC	200	279
A00202:1331:HH2V7DSX7:1:1108:29215:5274	ATTTCGACCTTTACT	ACTGGCCGCTTGACGACGAAGGGGAAGGAGGCGGTGGTGGAGGAGGCCAAGGCCTTGGACGACCATTGTTGGCGAGGGGCACCACTCCGGGAGAGGCGGAGCTGGGCGTCTTGGGGGTGCGCGCCGGGAGCCTGCAGCGGGACCAGCGTGGGAACGCGGCTGGCAGGCTGTGGACCTCGTCCTCACACTGCGGCTCCTGC	200	279
A00202:1331:HH2V7DSX7:1:1108:29523:5274	ATGGGTATACGGGCA	ACTGGCCGCTTGACGACAGAAGGCAACTTCCATATGAATTTTAAAGACAGTGTAAGAATTTATGTAGGACTTGCAAGCACAGCTATAGCTTAGTAACTCCCAGATGTCTAGGGGTACGAGGAGCTCCTCTACTTCAGAGGAGAAGTCTGAGAAGCACTACCCTAGGCTAGCCAGGAAAGGTGGGACACTGCGGCTCCTGC	200	279
A00202:1331:HH2V7DSX7:1:1108:31295:5274	GACTTTGTGATGAGG	ACTGGCCGCTTGACGAGGAAATCTAGGGGGCTTTATCTCACTTCCCACCCCACATAATAAAACTGGTTCAGGTGGGTGGCTAGAACCTTAAAGTTAAACCTCAATTATCTAAATATACATATAAGGTGGGAATAGAGGGTCAGAAAAGCATTTTTGTTCTCTAACTTGAGGACTCCAGCTAAAAACACTGCGGCTCCTGC	200	279
A00202:1331:HH2V7DSX7:1:1108:31458:5274	TTGTAAGTACACCAC	ACTGGCCGCTTGACGGAGGCCGCCCTCTCTGGGTTCAGCGCTTCACCTGACCTTGGCCTCCCGGAGCAGAGGGCTGCTGGGGACAGTGTCATTTGGGTAGAGTTTCCGAGAGGACCCAGGAGTGGTCCATTCTCTCGATGGAGACCCATTTGGGAGGAAGAATCTGAGAATCCTTGAGAATTGTGCACTGCGGCTCCTGC	200	279
A00202:1331:HH2V7DSX7:1:1108:1380:5290	GCAAAGAGCCCAGTT	ACTGGCCGCTTGACGATCCGCCCGCCTCGGCCTCCCAAAGTGTTGGGATTAGAGGCGTGAGCCACTGTGCCCGGCCGGTAGTACTCATTTTCTTTTGCTCTTTTTGAATGATATTCTAGCCCTCACCTCCTTGCTTCCAATTGGTTTACCAGGATTCTGTGGTATAGTAGTCTAAGCAGAGGAAACACTGCGGCTCCTGT	200	279
A00202:1331:HH2V7DSX7:1:1108:1741:5290	ATTAGGGGTCCCTGT	ACTGGCCGCTTGACGCCCACAGGACCCTTGTAATCAGTCTTGTGACAACTTCTCTTCTGCTTTAGCTGTTTGGTGTGCCACCACATTCATTCATTTACTAAACATTGATCAAAGGCCTGACACTGTTCTTTCCTGGCACTGGGAATAGAGTAGTGAACAGAAACAAAAGCCCCCACCGCATGGAACACTGCGGCTCCTGC	200	279
A00202:1331:HH2V7DSX7:1:1108:6153:5290	CAAGGATCTAAGAGT	ACTGGCCGCTTGACGTAAATATGGCTATTCTCTTTTATGTATTGTCTGGGGCTACTTCCATGCTACGACGACAGCCTCAGGCAGAGTTGAGCAATTGCAACAGAGAGCTCTGTGTGGCCAGCAAAGCTGAGTACATTTACTGTCTGGCCCTTTACAGACAAACTTTGCAGATCTCTCCTGCTGCACACTGCGGCTCCTGC	200	279
A00202:1331:HH2V7DSX7:1:1108:7111:5290	AGCTCCTCGCTGGGC	ACTGGCCGCTTGACGGGGTTTTGAGACCAGCCTGCGCAACATAGTGAGACTCCATCTCTACAAAAAAATAAGTTTAAAAAATGAGCCAGGTATGGTGGTGCATACCTGTAGTCCCCGCTACTCGGGAGGTGGGAGGATCCCTTGAGCCCAGAAGTTTCAGGTTGCAGTGGGCTATGATCATACCACACTGCGGCTCCTGC	200	279
A00202:1331:HH2V7DSX7:1:1108:10221:5290	CTAGAACTCGTCGCA	ACTGGCCGCTTGACGACAGGTGTGCGCCACCACGCCTGGCTAACTTTTGTATTTTTAGTAGAGACGGGTTTTCACCATGTTGGCCAGGCTGGTCTCAAAGTCCTGACCTTGGGTAATTGCCCACCTCAGCCTCCCAAAGTGCTGAGATTACAGGCGTGAGCCACTGTGCCCAGCCTAGAGTTATTCACTGCGGCTCCTGC	200	279
A00202:1331:HH2V7DSX7:1:1108:11342:5290	TGGATGTGTGAGGGC	ACTGGCCGCTTGACGTTCACCAGGTAGGACTCACTGGCTTACAAGTAATAGAAACCCCAATAAACCACCTCAAGGAAACTGGGGTGCCACAAGGAACCTGAGGAAAATTTGAATAGCCAGTCGCTGGGAAGAACCCCTTGGGAAACGCAGGAAACATTCTCCCTCTCTTCTCCCCCGTGTCTCCACACTGCGGCTCCTGC	200	279
A00202:1331:HH2V7DSX7:1:1108:12463:5290	TAATGCGCTCAGGAA	ACTGGCCGCTTGACGTTTTTATGCTTCAGCCTCCCAAGTAGCGGAGATTACAGGCATGCACCACCGTGCCCAGCTAATTTTTGTATTTTTAGTACAGGCGGGGTTTTGCTATGTTGGCCAGGCTGGTCTTGGTCTCAAGTGATCAGCGTGCCTCGGCCTCCCAAAACGCTGGGGTTACAGGTGTGCACTGCGGCTCCTGC	200	279
A00202:1331:HH2V7DSX7:1:1108:14615:5290	GGTGGTGTACAAGCC	ACTGGCCGCTTGACGAAAGGGCTCATGGGCTAATGTCAGGGCTCATGTGATGCTCCATCTTTCTGAGAGGAGACCACCTGACTCACGGTGAGGAAGAGGTTGTAACTCAGAGGTTGAATAGCCTCTGAACCCGTCTGAGATGGCTTATAAAAAAGTGTTTCACACCAGCACGCCTCTCATTAAGACACTGCGGCTCCTGC	200	279
A00202:1331:HH2V7DSX7:1:1108:16984:5290	ACCCGTGTGAGCTAC	ACTGGCCGCTTGACGTGGGCCGATTGAGAGTGCAGGCTCCCAACAGCCCCCGTGGGAGGGGACCTCCCTTGGCTCCACATGTGGCACCCTCCGCGGGAGATGGGAGTGTGGGGGCAGGGAGCTGGCCCAGCACATGCAGGTGGCCCTGAGCTGCATCTCTGTCCTCCACTCCACTGTGCTTATTCCACTGCGGCTCCTGC	200	279
A00202:1331:HH2V7DSX7:1:1108:17852:5290	TGCATCGTTGAAGCC	ACTGGCCGCTTGACGTACCTCAATATGGTTTGGCTACGTCCCCACCCAAATCTTATCTTGAATTGTAATCGCCGTAATCCCCACGTGTTGAGGGAGGGATCCAGTGGAAGGTGATTAGGTCCTGGAGGTGGTTTTCCCCATGCTGTTCTCATGATAGTGAGGGAGTTTTCACAAGATCTGATGGTCACTGCGGCTCCTGC	200	279
A00202:1331:HH2V7DSX7:1:1108:17942:5290	CTAATGCGTCATAGT	ACTGGCCGCTTGACGTGTCCAAAGAAGTGAGCTTGGCCGCTGTAGATTAGAACCACAGGGGTGGTAGACTGCAGATCTATCAGGAGACCCTAGGGGGCCCTCTCAACCCCACCTCTTCCTCCACCCTGAAATAATTTTGGATGGATAGGTGTTTTTGGAACTAAGACATCTCCAGTTAAGGCGATCACTGCGGCTCCTGC	200	279
A00202:1331:HH2V7DSX7:1:1108:18502:5290	TCGACTTCGTAAACT	CTGGCCGCTTGACGCTCAGAAGGCAGGCGGGGCTGAACAAAGACCCCCGATGTCTAACACCGGAGCCCAGCCCAGCTCTAGTGCCCTCTATTCCCACCATGAACCAGGTGAGTATAGGAGAGGGCTGGGGGCTTGCCTCCCATCGGCCATCCGGACTGTGGCTTGGATTTTCCTTCTCTCTCAACACTGCGGCTCCTGC	199	278
A00202:1331:HH2V7DSX7:1:1108:18991:5290	AGACCGTATGGTAGC	ACTGGCCGCTTGACGCCAGACCTTATTTGTGAAATCTGAGCACCTGCTCCCCCAACACATGGAGCCAGGATACAAAACGGATGGAAAAGAAGAAAACTTGAAGCCATTTCCTGACTTCCCCAATGTGGTCCCACCTTTTAGCAGACTGTCCGCAAACCAGACAGGTGTGAGCAAGATTTCCTTTACACTGCGGCTCCTGC	200	279
A00202:1331:HH2V7DSX7:1:1108:19316:5290	GTAGCCGGGCCTGGC	ACTGGCCGCTTGACGAGTGGCTTGGAGTGTGGAAGGGTTTAAGGGTGTGGAAGGGTTGTAGTGAGGCGGGACTGACTGACTTTGATCGGCTTTGCCAGGAGCTTGAAGGAACCGGCTCTTCCTTTCGCAGAACCCAGGTGTTTCTCTGGGCCCGGGAAGTTTTTGCTCCCGAGCGAGTCAGGGACCACTGCGGCTCCTGC	200	279
A00202:1331:HH2V7DSX7:1:1108:24071:5290	AGTCCTACGAACGCA	ACTGGCCGCTTGACGAGAGGTTAGCAGCTCATTTTTCTTGGAATCTTCTCCTAAAGTTAGTGGGAGCAAGGATAACTCAAAGGGTGTGTCCTCTGCACTGTTTTGCAGTGAGAGGTCATCTCAGATCACCTAGTCTGCAGTGATGCTCAAAGCTGAAGGGGCTGAGCCTCACAACATAGTACACACACTGCGGCTCCTGC	200	279
A00202:1331:HH2V7DSX7:1:1108:24433:5290	AGTGTAATCGACGTA	ACTGGCCGCTTGACGTGGAGAGAAGGGGGTCAGGGGGTTCTTGCCCCCAGAAAAGCAGTACTTGCCGCTAATGGTGAAGGACCAAGGCAGGCATCCCCATGTGGTCAGACACCTCTGAAATGTGGGTGAATAATCAGGCAGGCGTCCCCGCATTATTAAACACCAAGGGAAGACTGTCTTCCCGACACTGCGGCTCCTGC	200	279
A00202:1331:HH2V7DSX7:1:1108:24578:5290	GATAGGCTAGCCGAT	ACTGGCCGCTTGACGGTTGGGGTCTCCCAGCTCTGGCCAACAACACAGGAAGGGCCTCTGCAGCCACAGCCCATCAGACTTGGGGAAGACGGGGGCTGATGTCGTGAGTGGTTTCGGAGCTTATCCCAATTTGCCTGTGGTCCTGCCTGCTCTGAGGCTCATGGCCCTTCCCCCAGACTTAGAAACACTGCGGCTCCTGC	200	279
A00202:1331:HH2V7DSX7:1:1108:24921:5290	CGTCTAGAAATGTAG	ACTGGCCGCTTGACGACTGAGGGAAGCCTGGGTGACTTGCACAGATCCTGGGAGGGCAGGGGACAGCACGATGCAAGGCCGAGGAAGTGAGAGCGTGGATCAGTAACGACAGTTTCTCTGGGGGTGCTCAGCAACCCATGGAGCATTTATACAGGGGCATTCCGTGCTTGGGTAGGTTTTCCTAGCACTGCGGCTCCTGC	200	279
A00202:1331:HH2V7DSX7:1:1108:25247:5290	CTATCGGGTTAAGGG	ACTGGCCGCTTGACGCTGCAATGTTCCTGGAGAGGGCAACAGTGGCGTGGATGGGGGTAGAAGCAGTGAGGCTGGTAGGAAGTGGTCAGATTCTGGACATGTGTCACAGATAAAATCAACAGACTGGATGGATTGATAGACTTGAGGTGAGATGGGAGAGTAAGAGCAGCCAAGGATGATGCCTCCACTGCGGCTCCTGC	200	279
A00202:1331:HH2V7DSX7:1:1108:26476:5290	TCCAGTTATGCGATG	ACTGGCCGCTTGACGCTTCAGCAGCTTAGCTTTCATGGTGGATGTGATGGTTGTGGGGTTAATAAACTGGAAGGAAGGGGCGGCGTTGTTTGGGTACTGCGCAGGGAACTTCACCAGCATCTTGACACGATGGTTGCTGCAGTGCACAGACACTGTGCAGCTCCTGTCTGCCGCATCCATCTGCACACTGCGGCTCCTGC	200	279
A00202:1331:HH2V7DSX7:1:1108:28501:5290	TCAGGACGAGAGTGT	ACTGGCCGCTTGACGGTCCATGCTAGGTAGACATAGCGACAGGGACAGAGGCGTGGAGGCAGAAAAGCGTCCTGTGCTAAGGAATCATGAGGACTCGGTGTGATCAGAGGACCAGAGCCTGGGAAGGAGCAGGGCAGAGCTGGCAGCTGAGGTAGATGGGGGTGAGAACCTGGAAGGTTTTGAATCACTGCGGCTCCTGC	200	279
A00202:1331:HH2V7DSX7:1:1108:28537:5290	TTAGCCTAGGTTCAT	ACTGGCCGCTTGACGATTAAGAGGAGTTTTGAAATTTAGGATCTATCTTACCAAAACACAATTCAGCCTAACAAATGTTATGGAAGTACAACAGGAGCCCGGACTGTCCATTGTCATCTAAATGATGGATGTGTTTAAGGTGTTTACATCAGTGCTGTTTCTCCCACCTACCCTAGGTCTGGGTGCACTGCGGCTCCTGC	200	279
A00202:1331:HH2V7DSX7:1:1108:30237:5290	AGGAAATTCACCTCC	ACTGGCCGCTTGACGTTCCCCTGCCTCAGCCTCCCCAATAGCTGGGACAACAGGCGTGTGCCACCACACCCAGCTAATTTTTTTTGTTTTTAGTAGAGATGGGGTTTAACCATGTTAGCCAGGAAGGTCTTGATCTCCTGACCTCGTGATCCGCCTGCCTTGGCCTCCCAAAGTGCTGGGATTACCACTGCGGCTCCTGC	200	278
A00202:1331:HH2V7DSX7:1:1108:31901:5290	CCCGTGAGTTGACTA	ACTGGCCGCTTGACGGGAGCAGCCTAAGCAGGTGCAGGGAGAGGCCAGCCTTGGAAGGCACCCAGGGTCAACTGCGGGGGGTGGGGGCGCTGAGAAGGAGGGAAGTTCAGATTAGAGCAAAGCTTTGGTGAGCCTAAAAAAGTCAAAGAAAAAAGCAACTTCAGATGATATAAACACCTCTCTCTCACTGCGGCTCCTGC	200	279
A00202:1331:HH2V7DSX7:1:1108:32461:5290	CGTCGTAACGCTCGT	ACTGGCCGCTTGACGCAGTCATGCCAGGACTTGAACTAGTGACTCTGGAGACTCTGTTGCTTGGGGCCTTGGCATAACCTAGAAGGATGGGGGTCCCTGTTCATGTCAGCCTTCTATGGGGCCTCTCGCAAGGTCCTTGCTCCCCCCACACTCCCCAGGTCTACTCTTGGGGAAAAGGGTAAGCTCACTGCGGCTCCTGC	200	279
A00202:1331:HH2V7DSX7:1:1108:2889:5306	ACCCGCTCTTGTAGC	ACTGGCCGCTTGACGCACAGCTCATTGCAGCCTTGACCTCCTGTGCTCAAGTGATTCTCCCACCTCAGCCTCACGGATCGCTGGAACTACAGGCATGAGCCACCACACCCAGTTAATTTTTGTATTTTTTGTCGAGATGGGGTTTTGCCATGTTGTGCAGGCTGGTTTCAAACTCCTGGGCTCAACACTGCGGTTCCTGC	200	279
A00202:1331:HH2V7DSX7:1:1108:3396:5306	AATAGGTGATCCCAA	ACTGGCCGCTTGACGCAAGTTACAAACTCCTGGGCTCAAACAATCCTCATGCCCTGGCTTCCCAAAGTGTTGGGATTACAGGTGTAAGCCACCTCTCTGAGCCAGGAAGCTGGTTTTAACTCCTCCTGCCTTGCTCCATACCATCTTTCTCTAGGGATAGGTGAAAGGGGTCTGTCTTTCCCAGCCACTGCGGCTCCTGC	200	279
A00202:1331:HH2V7DSX7:1:1108:3956:5306	CGGCCTGTCCACTCA	ACTGGCCGCTTGACGGAGAGGCCAAAGTCCTAACCTTGTAGTTTTCTTTTTGTAACATTCCCAGTGTAATGAGTAGTTGTTATCCAACCCTTCGTTGCAGTCACCACCTTTGCCATGGCAACTAAGGGCTGAACATCTTCATTTTGCACACCTTGCTGTTAGAAAGAAGCACTCCACTTCTTCATCACTGCGGCTCCTGC	200	279
A00202:1331:HH2V7DSX7:1:1108:5113:5306	AGATCGCGAACGCAG	ACTGGCCGCTTGACGTAGGATCTCGCGCAAGAAATAATTCAGGGTGAGTCCGCAGAGTAAAGTGAAAGCAAGTTTATTAAGGAAGTGAAGGGGCCGGGCACGGTGGCTCACGCCTGGAATCCCAGCACCTTGGGAGGCTGAAGCGGGTGGATCACCTGAGGTCAGGAGTTCGAGACCAGCTTGCCCACTGCGGCTCCTGC	200	279
A00202:1331:HH2V7DSX7:1:1108:5240:5306	ACGGTGAGAACCCGT	ACTGGCCGCTTGACGATCTTTAAAAATGATATTTAAAGTTTATCAGAGCATTGTTTTCAGTAAATTATTTTAGTTTCAAAATGAGAACAGTAAAGTGTATGGTTGTGGTTTAAATGAGGATATTGGTACTATAGTATAACTTCAGATATATTTCTCATATGCATTAACCTATGTACCATTAACCTCACTGCGGCTCCTGC	200	279
A00202:1331:HH2V7DSX7:1:1108:5276:5306	GCGTCTAGTCATCTT	ACTGGCCGCTTGACGCCTCATCTGTAAAATGGGAACGTGCCACAGTGCTCTCAGAAGGCCAACATGAATCCATATGGGTGAAGAGCTTGGACAGTGTCCGGCGAGCAGGACACACCAGATCAGTGCTTTCTGCTGTTGTTGGTATTCACACATGTGATTTTTTTTTTTTTAGACAGAGTATAGCTCACTGCGGCTCCTGC	200	279
A00202:1331:HH2V7DSX7:1:1108:6126:5306	GTATTGCAGTTTTGA	ACTGGCCGCTTGACGGATTACAGGCGTGAGCCACTGCGCCCAGCCTAGGTATTTCAATAGAAGTGGAATAAAGCCAATTTATTGTCTTTGAAAATCATGGCACTGTATGTTTCCATCCACAGAGTACAACAGAGCCCCTTTCCCCCTGTCTTCATGAATGTTGGATGGTAGCAGACCCCTCTACCCACTGCGGCTCCTGC	200	279
A00202:1331:HH2V7DSX7:1:1108:7844:5306	CCAGAGCCATATAGT	ACTGGCCGCTTGACGTCCGTCCACTGACTCCGTTCCAGGCGCTTGAGTTCCGAAACTGAGGAAGTGGCGCCATCATCCCTGAGTGAAAGAAGGGAACCCCGTGCTTAATTTGTAATGCCACCTGCTGCTGCTTCTTTTTTTCTTTTTTTTCTTTTTTTTTGAGACGGAGTCTTGCTCTGTCGCCTCACTGCGGCTCCTGC	200	279
A00202:1331:HH2V7DSX7:1:1108:9905:5306	ATTACTCCAGTCTAT	ACTGGCCGCTTGACGGAGGAGGGGCACGCCGCCTAGGTGCCAATGGGTGTTGTTCGGGGAGGGAGCTCTGAGGCGGCAGGAATGGGGTCTGGGCCCTGAGGAAGAAGGTGGGAGCAGCCAGCCACCCCTGCCCCCATTCCTGCTCTGGAGCTTGTGTAGGTCATGAGCTCAGCCAGGCTGGCCCACACTGCGGCTCCTGC	200	279
A00202:1331:HH2V7DSX7:1:1108:11116:5306	CGCGGGTTGTGCATG	ACTGGCCGCTTGACGTCGGCGTCGTGTCGTCAGTCCATATCGACTCCCGACATTTGGGATTCGTATTAACCCCAGACTCCAGCAAACTCTTGCCTTAAAAACAAACCCCCAGGGGAGAGACGGGGGGAGGGATGACTGGAAACGTGGCCTCGACGTCCCTACAGAGCCCCTCCAGCGTGGGGAGGCACTGCGGCTCCTGC	200	279
A00202:1331:HH2V7DSX7:1:1108:11568:5306	TTCGGACAAACTATG	ACTGGCCGCTTGACGCGAGAACATGCGGTATTTGGTTTTTTGTCCTTGCGATAGTTTACTGAGAATGATGGTTTCCAGCTTCATCCATGTCCCTACAAAGGACATGAACTCATCATTTTTTATGGCAAAATAGTATTCCATGGTGTGTATGTGCCACATTTTCTAATCCAGTCTATCATTGTTGGCACTGCGGCTCCTGC	200	279
A00202:1331:HH2V7DSX7:1:1108:11731:5306	GTGCCCATGTGCTGT	ACTGGCCGCTTGACGACAGAGGACTGGGTTAGATCGTGGGAGAGCTAAACAGGATACGAGGACACTGGGGAGGCCGGAGTTCGGATGTGGGTCCCTAACGGGGACTCATGGCCCACTGAGCACTCTGCTATGGTCTCTTCAGCAGACAAATGCTCAGGGCACATTTTCTTTCCTTTCAGGTGTTCCACTGCGGCTCCTGC	200	279
A00202:1331:HH2V7DSX7:1:1108:13051:5306	GACTCCGGGTGAGGC	ACTGGCCGCTTGACGGACGCAGGAGAATCACTTGAACCCGGGAGGTGGAGGTTGCAGTGAGTTGAATTGTGCCACTGCACTCCAGCCTGGGCGACACAGTGAGACTCTGTCTCAGAAAAAAAAATGCATATTACAATTATTATGTGTAATGATGACAAAGTGAAAACAATCTAAATGTCCAAATACACTGCGGCTCCTGC	200	279
A00202:1331:HH2V7DSX7:1:1108:13322:5306	GGCGGGCATCTTCTT	ACTGGCCGCTTGACGGAGCTCGGATTTTAAGGCAGTAGCTTGCCGATGCACCCAGCTGAATAAAGCCCTTCCTTCTACTACTCGTTGTCTGAGAGGTTTTGTCTGCGGCTCTTCCTGCTACAGGATAGCCCTTACTTTTTTTTTTTTTGAGACAAGGTCGTGCTTTGTCACCCAGGCTGGTGTGCCACTGCGGCTCCTGC	200	279
A00202:1331:HH2V7DSX7:1:1108:15112:5306	ATGTAACTCACAGAC	ACTGGCCGCTTGACGTGTTGGGATTACAGGCATGAGCCACCATGCCCAGCCAATCTTCATAACACTTAAACTGCACCCGGACAATCTTCATAAAGCCCCTGTTGCTGGGTACGAGGTGTGGGAAGCTGCTTTGTTTTGGTTCCTCAGGTGTCTTACTTTGAACTATTATTAATACTATGCATTGGCACTGCGGCTCCTTC	200	279
A00202:1331:HH2V7DSX7:1:1108:15420:5306	AACTTAAATTACCAT	ACTGGCCGCTTGACGCAAGGACTGCCAGGCTGCTTTGAATGAATATCTAAAATATCCCCCAGAAAATTCTGATGTCCCCTGGGAGCTGTATCCTGGAATTTTGTGTCCTGGAGTCACTACACACTCAACAATTTGAAGTACATATAATTTTCAAATTATACATTCTTTATCCATTTCTCTCTAGACACTGCGGCTCCTGC	200	279
A00202:1331:HH2V7DSX7:1:1108:18367:5306	ATTTCGCTTGTGCAT	ACTGGCCGCTTGACGATAAGAAAGTGAGGCAAGAAATATAATTTTGCCCCAACTAGTACCCGTAGTCCCAGAGAGCAGCAGGTATATTACGACCCCTGCGCCCTGGAGTCAGGCGGTTTTGGTTTGAGTCACTGGGTCCCAGGGCCACATGCAGCTTCAGTATATATTTGCTGAACTTAGCAAATCACTGCGGCTCCTGC	200	279
A00202:1331:HH2V7DSX7:1:1108:20446:5306	GCCTCTTTTGTAAGG	ACTGGCCGCTTGACGAATACTGAAGAACAAAGTTGGAGGAATGACATTATCAACTTACTATAATCTAATCAAGACAGTGTGGTATTGGTGAAAGAACAACCAAAAAACCAGTGGAACAAAATAGAGGGCCCAGACATTCACAATACTTGAATGTTTGTTCCCCTGATGGTATCCTAGATGCCATTCACTGCGGCTCCTGC	200	279
A00202:1331:HH2V7DSX7:1:1108:20862:5306	GCACCTAATTGGGGG	ACTGGCCGCTTGACGTGTGGGGAAGATGCGGGGGCAGGGCGGCTCTGCCAGCAGTGCTAGGCTCTGGGCCTGTGCATTGTGACAGTGTGCTCCAAAGTGCGGAGGTGGCCATGGGATCCTGGCCCTGTGTGTCCCTGGGTGAGTGCGATTGTGGATTGTGTGTTGTCTTTGTGTATGTATATGTGCACTGCGGCTCCTGC	200	279
A00202:1331:HH2V7DSX7:1:1108:22959:5306	TGTGAGTTGCTCTTG	ACTGGCCGCTTGACGGGGAGGCCGAGGCGGGTGGATTGCGAGGTCGGGAGTTCAAGACCAACCTGGCCAATATGATGAAACCCCGTCTCCACTAAAAATACAAAACTTAGCCGGGCATGGTGGCGGGCGCCTGTAGTCCCAAATACTCGGGGGGGCTGAGGGAGGAGAATTGCTTGAACCTGAGACACTGCGGCTCCTGC	200	279
A00202:1331:HH2V7DSX7:1:1108:23954:5306	TTGTCGCCGTTATGC	ACTGGCCGCTTGACGAATGCACCCTCCCTTAAGACAGAGCCTATCTCTGTTTGGCCCACTGCTGTATCCCTAGAGCCTACAACAGTGTCTAGCACAAAGAATGTTCTCGTGAGATACTTGAATGAATAAATGAACAAAAGTGAAAGTTCCAGCCAACAGGATGATGGGCAGTAGTTAACTATGCCCACTGCGGCTCCTGC	200	279
A00202:1331:HH2V7DSX7:1:1108:25039:5306	ATCGGCGCCATCTCA	ACTGGCCGCTTGACGACTCCAGACCCTGTTTGCCTGGGTATCAGCAGTGGAGGCTGCAGAACAGCGAATATTGCTGAACAGCAAATGTTGCTGCCTGATCGTTCCTCTGGAAGTTTCGTCTCAGAGGGGTACTCGGCCGTGTGAGGTGTCAGTCTGCCCCTACTGGGGGGTGCCTCTCAGTTAGGCACTGCGGCTCCTGC	200	279
A00202:1331:HH2V7DSX7:1:1108:25382:5306	GGCGATATTCCTTTA	ACTGGCCGCTTGACGTCCCCTTGCCGTGGGAAGTTCTCTTCCTCCACTCCTTCCATCCCTCGCCGTCTGTGGGCCTGATGCTGATTGTCCTGTTCACTAACAAAATGATCTGGGAGAAGAAAGTCATTTATACTTTAGTATGAGTTTGATCCATAGTTTGTCTTTCCTTGGGCTATTTGCTCTGTCACTGCGGCTCCTGC	200	279
A00202:1331:HH2V7DSX7:1:1108:26973:5306	GACTCATCGACGGGT	ACTGGCCGCTTGACGGAGTATAGACTGCAGTGAAGAGAAACTATTGGCAGAGAAAGCATTAGAAGACTATTGAGGTGTTTCAGGTAATAAATGAGAGTCTGAACTTACACTATGGTTATAAAAAGGATGAGCAATCTTAGGGTACCTCTCTGATGTAGCTTTTGTGGCATTTGTTAACTGGTATACACTGCGGCTCCTGC	200	279
A00202:1331:HH2V7DSX7:1:1108:27028:5306	GACTAACTCCCGTCG	ACTGGCCGCTTGACGATGAGCACAAGCAAGGAGGCTTCTTTTTTGTTGTTGTTTTGAGACAGGGTCTTGCTCTGTCACCCAGGCTGCGGTGCAGTGGCACAGTCACAGCTCACTGCAGCCTGGAACTCCTCGGCTCAAGTGATCCTCCTGCCTCAGCCTCCCAAGTAGCTGGGACTACAGACATGCACTGCGGCTCCTGC	200	279
A00202:1331:HH2V7DSX7:1:1108:27082:5306	GTGGGCTCCTATCGT	ACTGGCCGCTTGACGTTCTCATCATTTAGCTCCCATGTGTAAGTGAGAGCATGCAGTACTTTTTTTTCTGTTCCTGCATTAGTTTGCTGAGAGTAATAGCCTCCAGCTCCATCCATGTTCCCGCAGAAGACATGATCTCATTCTTTTTTATGGCTGCAAAAGATGAACTTTAAGTTTGGTTAACTCACTGCGGCTCCTGC	200	279
A00202:1331:HH2V7DSX7:1:1108:30608:5306	AATTTACTTTTCCGG	ACTGGCCGCTTGACGATGGGCCTGCCCTTTCAAAGTGGGCTTTCTTATTCTTGGGCTCCATCAGGGTTTCACAACCTCCTACCTGGATCCCAAGGCTCCTACAAAGGCACTTTTGTCCACGGGTGGCTGGAAAATTGTTGCTTCTGTAGGGGGATGATGGCTGGGGACCTCCTATTTCTCCATCTCACTGCGGCTCCTGC	200	279
A00202:1331:HH2V7DSX7:1:1108:31494:5306	GGGCACACGACGGCC	ACTGGCCGCTTGACGGTCATTCGGGTGGCATACTGTCCGGGTGGAAGACCGCCAAAATAATTCATTTGGAAGGGACGGAGGGCTTCGTCAGAAATTGCCTTCTTGTAGCTATGAGACATTGAGCAAAACAGATAAGAACTGGGGCAATGGAGGTATAAACATTAAGGCTAGGATGTATTTTTGGGCACTGCGGCTCCTGC	200	279
A00202:1331:HH2V7DSX7:1:1108:1307:5321	GCTCGCACAGATTCT	ACTGGCCGCTTGACGTGTAGCCATTCACTTTTTTCTCTTAATTAAAAGTCTTTAAAAATAATAAATTACTTAATTTCAAGTGAGCTTTGAACATCATGAGGATTTTAACAAGTAATAGTAATCAATCATTTTACGAGTATTTATTATGTGTCAGCGGCAGTGCTATTCAGCTGTATAGAGGATCACACTGCGGCTCCTGC	200	279
A00202:1331:HH2V7DSX7:1:1108:2374:5321	GTCTCCATATTTCGG	ACTGGCCGCTTGACGAGCTTTCGCTTCTTTGGCAGCCGTTTCAAGCTGCTCCGTCTTGTCATTTTAGAGTTCAATATCTGCTGCTCTGAAGGAAGAAACGGGGCTGGGCTGGACCATTGCACTTGGTCTCTTGACCTCGATGTTGCCCATGAGCAGTGAAGGATGACTTTTGACGAGCCATGTCACACTGCGGCTCCTGC	200	279
A00202:1331:HH2V7DSX7:1:1108:2446:5321	GGCAGTCCGCGCACG	ACTGGCCGCTTGACGAGGGAGTGGGGGAGCATGGATTTAATGATTCAGTCAACAAGCTCTGAGAGCCCACAATGTGCCAGGCCCTGTTTCTGGCATGCACATGGGATAGGGGAGAGTAACAAAAGGGATGAAGATTCCTGCCTTGTGGAGTTTCCACTTCAGCTGGAGAAGACTGACCATGCGTACACTGCGGCTCCTGC	200	279
A00202:1331:HH2V7DSX7:1:1108:7003:5321	GGACCGGGGGCATAC	ACTGGCCGCTTGACGGACCCTGGTCAAGGCTGTCAGGCTGAGTGGGCAGGAAAGAATGTGGAAAATTGGGAAGTGGGTGCTGCTGTTACCCCATCAGGCTCCAGCTGGGAGTGAGATGTGGGGGATGGGTGCAGGTCTGAGTGCCAGGGAGAGAAGCCAGGCACCCGAACTCCTAGCCAGCTCACCACTGCGGCTCCTGC	200	279
A00202:1331:HH2V7DSX7:1:1108:9173:5321	ACTTCTTCGAACCCC	ACTGGCCGCTTGACGTCTCCCCGAATTCACATGTGTTGTGGGAGGGACCCAGGAGGAAGTAACTGAATCATGGGGTCCAGTCTTTCCCATGCTATTCTCATGATAGTGAAAAATTCACACGAGATCTGATGGGTTTATCAAGGGTTTCTGCTTTTGCTCCTTCCTTATTTTCTCGTCCCGCCGACCACTGCGGCTCCTGC	200	279
A00202:1331:HH2V7DSX7:1:1108:9968:5321	TATCGAGATAGATGT	ACTGGCCGCTTGACGACTACAGGACCACTGCTATAGAAAGATGGCTTTTTTTTTTTTGGTGGAGTCTCCCTCTGTCATCCAGGCTGAACTGCAGTGGCGCGATCTTGGCTCACTGCAACCTCCGCCTCCCAGGTTCAAGTGATTTTTCTGCCTCAGCCTGCGGAGTATCTGGGACTACAGGTGCCCACTGCGGCTCCTGC	200	279
A00202:1331:HH2V7DSX7:1:1108:11993:5321	GCTCTGTGTTGTGGC	ACTGGCCGCTTGACGTTTGCCACTGGCTTATTTCACTTAGCATAGTGTCTTCAAGGTTTATCCATGTTGTAGCATGTGTCAGAATTTCCTTCCTTTTTAATATTGGGTAATATTCCATTGTATGTATAAATAATATTTTGTTTATCCATTCATCTGTCAATGGACATTTGGGTTGCTTCCACCTTCACTGCGGCTCCTGC	200	279
A00202:1331:HH2V7DSX7:1:1108:15374:5321	CGTTAAGCCGTGTCG	ACTGGCCGCTTGACGTCATGGAAACCTGGAAAGCTGGCAGCGTGGGATCTGAGTAGTTCTTGGTGGAAGTGAAGAATGTGCCTGTGTTTAACATGCGCAAGCGTCTGCTTCACTCCCTGCCTGGGGGCCCTGCGGGCACAGCCTGGGGAAGGCAGTGCTGGCATAGACAAGGGGCTGCCAGGCAACACTGCGGCTCCTGC	200	279
A00202:1331:HH2V7DSX7:1:1108:16477:5321	CTACCCCAGATGTTC	ACTGGCCGCTTGACGTAGTAGAGATGGGGTTTCACCATATTTACCAGGCTGGACTTGAGCTCCTGACCTCCAGTGATCCACCCGCCTTGGCCTCCCAAAATGCTGGGATTAGAGGTGTGAGCCACCATGCCAGGCCCCCTACCTGACCTTTTCAAGAAGGGACATGCTTGGTGGCTCCGTCAGGCCACTGCGGCTCCTGC	200	279
A00202:1331:HH2V7DSX7:1:1108:18267:5321	CTCTGGAATCGCTTA	ACTGGCCGCTTGACGAAAGTCTGAAACCAAAGTGGAAGGACTAGGAGGCTCCTTGCCAAGCCTCCTAAGATCACATTTTCTGGCTGAGTATGGCCTCCTCCCAGACATTTAACATTGGGCGTGCCTCCCTCTTTCAGGGAAGGTTGGGCCCACCCACAGGGACATAGATTTACCAAAGAGGCATACACTGCGGCTCCTGC	200	279
A00202:1331:HH2V7DSX7:1:1108:19569:5321	TACAGGCGTCCGTTG	ACTGGCCGCTTGACGTGAATGCAGATTAAATTATGCCAATTAGATGCACAATATTTGAAAGGCAGAAGTGAGATGAAGACCATGTTCTTGCTGCAGGGATTTTTTGCATCAGCATGTTGGTGTCCAATCACTAAGTCTGTAGATGTGGAGAGGAATGTTTCATAGCCAAGTGGTTGCCTAATCTCCACTGCGGCTCCTGC	200	279
A00202:1331:HH2V7DSX7:1:1108:22896:5321	TCACGATTTCCCTTA	ACTGGCCGCTTGACGATTGGTGAGAAGCTGAGCAAAGCTTCCTCCTCTCTGAAGGACAATAGGAAAAGGCCAGCACGAGAGGCCAGCACAAGAGGGTGGTGCTCTTCTTTGGAGGCAAAGCCAGCCTCTCCTGAGCCAGCTCCCCTCCCGCCTCCCCCTCCTATGGACCACGCCCACTGGACTTACACTGCGGCTCCTGC	200	279
A00202:1331:HH2V7DSX7:1:1108:24108:5321	TGCCCTGAGAGTCTG	ACTGGCCGCTTGACGCTTGCTGTGAGTATGTCAGGGGTCCCTTGGGGCATGTGAAACAATGATAGTGATTGTAGCAAGTACATCCTAGTGGTCATGTATATATGTACGCATACACACACAAGTGGAACATCTCACGTTGTGTTTAAACTGAAGTAAACATTAATCTGATATCCTACTGTATGGTACACTGCGGCTCCTGC	200	279
A00202:1331:HH2V7DSX7:1:1108:24542:5321	AATCAGAGATCCGGC	ACTGGCCGCTTGACGAAATGTTTATAGTTATAAATTTCCCTGTAAGCATTGCTATAGCTGCCTCTCATAAGTTTGGATATGCTGTTTTCATTTTCATTCCTCTCAAAATATTTTCTACTCTCCTTTGAAGTATCTTCTTTGATTCTTTGGTTATTTAGAAGTATATTGTATAATTTCCACCTATCCACTGCGGCTCCTGC	200	279
A00202:1331:HH2V7DSX7:1:1108:24578:5321	TTAGGGGACACCGCA	ACTGGCCGCTTGACGGCACAGTGCTTGGCACTCAACAAATGTGTTTGGACTCAACAAATGTGTTCACTTAATTGATGCATGTACGAAATTTAAAATTTACCAGTTCAGATATATGTGGGAAACAGTTTTCAAGCATCTATAAAATACATGTGCATGCTTATTTGTTTGCCAATCAAATAAATACTCACTGCGGCTCCTGC	200	279
A00202:1331:HH2V7DSX7:1:1108:28682:5321	CGCTCCGCAGCAGAG	ACTGGCCGCTTGACGACAGAAAAGACGGAGGAAAATGGGAAAGAAGAAGGAATGGCACTAAAAGGGAAACATCTCTCTGGGCTCATTTGTTTTTTATGCCAAAGCTTTGCTTGATACTTTTTATGATGTTGCTGTCATTCATTGTATTTTTAGATCTCCAGTCTGGCTCAGCTGCCAGTGGTGGGCACTGCGGCTCCTGC	200	279
A00202:1331:HH2V7DSX7:1:1108:29514:5321	AATGAGCCGCCGTGG	ACTGGCCGCTTGACGTTCCCCTGTGTTAGGGGCCCACACAAGTTTCTCACTAAGCCATTCTAATGGTAAGGCAGTGGGCAGAGGAGAAATATGAATGACTCCCATCAGAAATCCTGACGTCCTAGCCCTTTTCTGTTTTTCCAGTTACTGAGAACGGGTTAGGGTTTCCTTGTAGGAATTTCCCTCACTGCGGCTCCTGC	200	279
A00202:1331:HH2V7DSX7:1:1108:30671:5321	GGGATACCCCTCCCG	ACTGGCCGCTTGACGGGGATTAGGCCCAGGACATCTTTGGGAATTGGGAGCATTACTTTACCACACGCCCCTACCTGAATGGGAGATGTTGCCTGTCAACAACGGCTGCGTTTCCTGCAGAGTTGGGGCTAGTTGCAAAAATTTTTGAAACTGTGAAGACCATTACCTATCAGTCCCAGTTGGCACACTGCGGCTCCTGC	200	279
A00202:1331:HH2V7DSX7:1:1108:2672:5337	CTTAGCGGCTGGGTT	ACTGGCCGCTTGACGTGATGAAGGGAAGGACCCTGCGGTGATCAGAGGCGTAACTCTGGAGCCTGACCCCATCATTCTTCCGGAGAACGTGACCCTCAGCCTCCTGGGTAGCACCACTGTCTCCCTGAGTTCTCGTCTGGAGATGGATTTAGTTTTGGAGAAGGAAGTGGCTGGCCCCTGGATCACACTGCGGCTCCTGC	200	279
A00202:1331:HH2V7DSX7:1:1108:2853:5337	CGGGACGTATTACAT	ACTGGCCGCTTGACGAGAGATTTGTGGAACTTGAGAGAGATGATTTACGGTACTGGTGGAAGAAATTTCTAAGCAGCAAAGCATTTGAGAGGTGACAGATCATAAACGTTTGGAAAATTTGTAGCCAGATCATGCAGCAGAAAAGAAAAACCCATTTTCTGGGGAGAAATTCAAGCTGACAGCAGCACTGCGGCTCCTGC	200	279
A00202:1331:HH2V7DSX7:1:1108:3613:5337	GCAAAAGCTCACAAG	ACTGGCCGCTTGACGTAGTCATAGACCAGCAGAGCTGGGAGGAGACACATGGCAATCCAGGCTCCATCTTATTTTATTTCTTTTATTTAAATGAATTAACATGCGAAAGCTCTTGGAACAGTGCCCAGCACATAGCAAGTGTTTTGAAAATGTTTGCTATTATTGTTATCAGTGCTGTCACATTTCACTGCGGCTCCTGC	200	279
A00202:1331:HH2V7DSX7:1:1108:32705:13385	TCCAGCCATCTGTGG	ACTGGCCGCTTGACGGGTATGGGTATCTGGATGTTTAAAAGCTGTCTAGGTGATTACAATTAGAGGTTTGTCAACCACTGCTCTAATCACAAGCCTCACCCCTCATTGGAAGAGTTTGGTACTAGCTATTCCTTCACCTGGAACATTTTTCCTCTTCAGTGGTTCTGTCCTGATTATTAGCATCACACTGCGGCTCCTGC	200	279
A00202:1331:HH2V7DSX7:1:1108:1199:13401	GTGTTTAACGTTCTC	ACTGGCCGCTTGACGAGTCTGTGTAAAGAAATTGAGGATTTGCTTGTTTAGGTATTTTATCTCCTAAAGCACAGTTCTTTCAAATAGCTTTGAAGAGACGTCTTCCCAGAACTTTGTTTGCATCTGGGTCTCACTTCTGATCTTACTTTCATGGGTTATGTGTGGGTATTTTGGTTGGTGTATGACACTGCGGCTCCTGC	200	279
A00202:1331:HH2V7DSX7:1:1108:2555:13401	GGGAAGGGTAGTGGC	ACTGGCCGCTTGACGAGCCCTACCCCTGGGGGAAACTCTACCCTGAATCTGGGATGCATCCTTTTGTGCAGATCATGTACTTTCTCCCTGTGAGCTCACACCTGCCTCCGTATCCTTAAAAGAGAATCCAGGCAACACTCCTAAGTCATGTAAGTGGAAACCTGCCATTTCTACATGACATCCTACACTGCGGCTCCTGC	200	279
A00202:1331:HH2V7DSX7:1:1108:3495:13401	ACTCTATTCTCTGAC	ACTGGCCGCTTGACGCACACACACACACGCACACACACACGCACACACACGCACACACACACACATACAACCAGGGAAGCAGTCTTTCTGTTGGCTGAAAAAGATCAACTGTATTCTTTGAAGATTTCGAGTGTTAAGTTAAAATCCTCCTTCCTTTTACAGAGTGTAAAATGGGAGCTGACACTCACTGCGGCTCCTGC	200	279
A00202:1331:HH2V7DSX7:1:1108:5900:13401	CAAAGCAGGACTGGC	ACTGGCCGCTTGACGCTTTGATAAACATAACAGTGCAGGTGTCTTTTTGATTAAATGATTTCTTTTACTTTGGCTAGGTACCTAGTAATGGGATTGCTGAGTTGAATTACTATTCAGTTCTATTTTCAGTTCTTTCAGAAATCTCCATACTATTTTCCATAGGAGTGGAGCTAATTTACATTCTCCACTGCGGCTCCTGC	200	279
A00202:1331:HH2V7DSX7:1:1108:8522:13401	GGAACAACGTCTGCT	ACTGGCCGCTTGACGGGGCGGGGAGCGAGGGCACTGCACTGAGCTTTTCAGTCCCTGTTGCTCACACACAGCATCCAGTTCACAAGGGACGGGCAACGTTGACAAAGAACGAAAGACAACGGACAAAAAACTGAAGGGACCTGAAATTGGAGTTTCCAGCGTGGACTTTGAATACATGACAGAGACACTGCGGCTCCTGC	200	279
A00202:1331:HH2V7DSX7:1:1108:9209:13401	AATAAGCGTACAGAG	ACTGGCCGCTTGACGACACTGTATCTACAAAAAATACAAAAATTAGCTGGCTGTGGTGACACGCACTTGTAGTCCCAGCTACTTGGGAGGCTGAGGTGGGAGGATCACCTGAGCCTGGGAGATCAAGACTGCAGTGAGCCATGATTGCACCACTGCACTCCAGCCTGGGTGACAGAGTGAGACTGCACTGCGGCTCCTGC	200	279
A00202:1331:HH2V7DSX7:1:1108:10167:13401	TCAATAGCCAGAAGC	ACTGGCCGCTTGACGAACACTGGCAGCAGCCTCGTTGTCTGTCATGGGGCCCTGGGTAAGGGAGTCATTCCTTGACACCCAGTAAGTGAATGAGGCAGCTGGACTGATGAGTCCATGTGGAAAGATTTCCAAGATATGTTAAGTGAAAATTGCAGTATACATACCACTGTATGTAATTAGCTACTCACTGCGGCTCCTGCAGAGTCCCTAGACGTCCATCGTACGCTTATCCGGACTGATGAGTGCTTCTGGCTATTGATAATCTCGGTCTGACTATCG	279	279
A00202:1331:HH2V7DSX7:1:1108:10420:13401	TGCGCTTATACCGAG	ACTGGCCGCTTGACGAGAAGCACTTTTGTAACATACTGTTATCCCTCAAGAACGTGTACGCGCAGGGGCGTTTACTTGTCCCGTAATAACACAAGCAACAGGCCGAGCGTGGTGGCTCACACCTGTAGTCCCAGCACTTTGGGAGGCCGAGACGGGTGGATCACGAGGTCAGGAATTCAAGACCACACTGCGGCTCCTGC	200	279
A00202:1331:HH2V7DSX7:1:1108:11740:13401	AGATATGTCATAGTA	ACTGGCCGCTTGACGGTGCCTCACAATTTTCTGGATTGACAGCAGCCCTCAGAATCTGGATGTGCTGTCCCCATTGGAGGGTCCACAGTAACACACATGGTGACATCCACCTTACTCATGTTAGGCTACCAGGCCAAGGGATGCTCCAAGACCTTCCCTAGAATTCCTCCTCCCTCAAAGAAGGACACTGCGGCTCCTGC	200	279
A00202:1331:HH2V7DSX7:1:1108:12843:13401	GTCTTAGGGGGTAGC	ACTGGCCGCTTGACGGAACCTGAGGCCCATCAGGCATTGTGCTTCCTCCTTTGTGGCAGGAGATATAAGTGGCAGTGATTTGTTTTTTTTACTTTAGGGGAAATTTGAGAATACCTTTGACCATTGGACCTCTAAATATTTTATGGATATGGCAAACCTTTTAATAGTCTGGAGTATATGTGTCTCACTGCGGCTCCTGC	200	279
A00202:1331:HH2V7DSX7:1:1108:14073:13401	TCAAGGATTTTATCT	ACTGGCCGCTTGACGCTTTTCATGGCTGAATAATATTTCATTATATGGATATGCTACATTTTGCTTATCCATCTATCAGTTGATGACATATGGATTGCTCCCATCTTTTTGCTATTATGAATGATGCTGCCATGAATGTTCATGAACAGGTTTTTGTGTGGATGTCTGTTTTCATTTCTCTTGGGCACTGCGGCTCCTGC	200	279
A00202:1331:HH2V7DSX7:1:1108:16043:13401	GTCCGTAGGCGCGCG	ACTGGCCGCTTGACGAGGGGTCAGGCATAGCCTCCTGTGCCTGGCCTGCGCTCGCCTGGGAAGGGCACCCCTCGCTGTCCAAGAGTGACCCCAGGCCACGGAAACCACGCTGAGTACCAAAGGCGAGTCCCCAGGGTGTGGGCAGGCTCCTTGCTGGCATGTTCAGCCCAGGCTTGCCGGAAGTGCACTGCGGCTCCTGC	200	279
A00202:1331:HH2V7DSX7:1:1108:16351:13401	TTTATACTTACGTAG	ACTGGCCGCTTGACGATGACTTATGCAGAGTGCAATGAAAACTGAAAACTGCCCCTAGGATGCCTGGGTTTGGCCCAGGTCTCCCTGTGTGACCCTGGGAAAGTCCCTTCTCTCTGGGCCCATGTTTCGTTTTCTTTTTCTTTTCTTTCTTTTTTTTTTTTTTGAGATGGAGTCTCGCTCTTGTTCACTGCGGCTCCTGC	200	279
A00202:1331:HH2V7DSX7:1:1108:19171:13401	TTTGGTCCCAAAAAG	ACTGGCCGCTTGACGATGCAGGAGATAAAATCAACGTAAGGAAAAGGGAAAGTTAACATCAGCAGAGTGTCAGGTAAGCACTGCTCGGGGAGCCCTGCAGACCTGGAGTGGGGACAGCGTGCCGAAGGCCCCACTGCCTGCTCACCTGCATCAGCTGCTGCTTCAGCTTCTGGATCTCAGAGATGCACTGCGGCTCCTGC	200	279
A00202:1331:HH2V7DSX7:1:1108:20509:13401	CCGGTGCTTGTTACC	ACTGGCCGCTTGACGACTGTGTGGAGCCCTTGGTCCCACCAATGGCCTTCTGCTTCTCCAAGAGCTGCCACAGCAGGAGTCACTTCATGTATGTAGCATCCTACGTATGGGGTAAGGACAGCAGCTAGGAAGCCAAAGGTACTTGGGAGCACAGAACCCAACATGAGATCCCTCATATGGGAGGTCACTGCGGCTCCTGC	200	279
A00202:1331:HH2V7DSX7:1:1108:21721:13401	GATTGCAGTAGCCAT	ACTGGCCGCTTGACGAGTTCACAACAGGGTTTACACTTCTATGGGAATCTAATGCTGCCACTGTTCTGAGAAGAGGCGGAGCTCAGGCAGTAATGGGAGCAATGGGGACGGGCTGTAAATACAGATGAAGCTTTGCTTGCTCACCTGCCCCTCACCTCCTGCTGTGCATCCCAGTTCCTGATAGGCACTGCGGCTCCTGC	200	279
A00202:1331:HH2V7DSX7:1:1108:22553:13401	TGGGTGTTAGGGTCA	ACTGGCCGCTTGACGCCTTACATTTATCTTTCACTTATCTGTTACTGCATGTTTGCTGTGGGAATTAGGAGACTGGAGAGACCACTGGGTGAAACAGAAGGATTTTATTTAGGTGGCCACCAACTTAGTGGATTAACATCTAAAGGCTGAGCAATGAACAAAGACAGGGCTTGACTTTTATTTATCACTGCGGTTCCTGC	200	279
A00202:1331:HH2V7DSX7:1:1108:23059:13401	AGCGTGCACGATGTA	ACTGGCCGCTTGACGCCAGAGGTGGAGGTTGCAGTGAGTCAAGATTGTGCCACTGCACTCTAGCCTGGGCGACAAGAATGAGACTCCGTCTCAATATGAGTGTTGCTGGAACTACAGGAACATTCTGCACCTGGAGCCAGGGACAAGCTGTGATTCAAGGGTTAAGACTTGGGCTCTGGTATGGTCACTGCGGCTCCTGC	200	279
A00202:1331:HH2V7DSX7:1:1108:23692:13401	CAAGGTGCTTGCCCA	ACTGGCCGCTTGACGACACACACACACACACACATCAGAGTTATGGCATACTTCTCCTCCCCAGTGTAGACAAATTATCTGTTTAACTGGATGCTTGGACACTTTTCTGTTGACATTAAAAAAATTTTTTTTGACTGGGCATGGTGCTTCACACCTGTAATCCCAGCACTTTGGGAGGCTGAGGTCACTGCGGCTCCTGC	200	279
A00202:1331:HH2V7DSX7:1:1108:23710:13401	TTGGGTAGGTACATA	ACTGGCCGCTTGACGGTCTGTTTCATTCATTCAGTCACAGCATCCTCAGCTGCTGTTGCAGCAAGTCTGTGCTACCTGGAATGAGCCTGGGGCCCCTTCTTCTAGGTTGGTATTAAGACCAGCGTGCTTGACTGCATTAGGAAGTGCATTCTGAGCAAACCTCTAGAGGTTTCTTTGCAACCTGACACTGCGGCTCCTGC	200	279
A00202:1331:HH2V7DSX7:1:1108:25084:13401	GGACTGCGTATGAGT	ACTGGCCGCTTGACGTTTATGACTAGACATGTCAGGAAGCAACCTATTCATGATAGCCAGTTTAGGTTGCATCATGACTAGATGACCCATGATCAAACGTTTAGTTTCCACCAAAGAGTAGTTATCTGTAGAAGATGGCAGGGTGTTGCTCCAAAATCCTAGGGGCCTCCACTGTGATTTACCTACACTGCGGCTCCTGC	200	279
A00202:1331:HH2V7DSX7:1:1108:25663:13401	TATGTTCGGAAAGCC	ACTGGCCGCTTGACGAATTAAAGTCGTGGTTAATACAATGGGATAGCCACAAGGATTTGTCTAATAGGTTTGCAGGTGCACAGAGAGGTCTCTTTCCCAGTTCCCAAAATGGAACTACCACTGTGGGGAGGTTACAAATTGCAAGGAAGAGCTGCCAACTAGTAACATTTCTGCATTTCTTAGGCCACTGCGGCTCCTGC	200	279
A00202:1331:HH2V7DSX7:1:1108:26458:13401	CTGTTATTAGTCTGT	ACTGGCCGCTTGACGTCCTTCTTTTTCTTGCCTTATGATATTGTCTAGGACTTCTGGTACAATGCTGAATAGAAGTGGTAAGAGCAGACATCTTTGTCTTGTCCTCATGTAAGGAGGAAAGGATTCAGTCCTTCTTCATTAAGTATATTAACTATAGGTTTTTCCTACATGCCCTTTATCATGTTCACTGCGGCTCCTGC	200	279
A00202:1331:HH2V7DSX7:1:1108:27923:13401	CGATAGTCAGACCGA	ACTGGCCGCTTGACGGTTAAATATAATGACATTGGGTCAGGATAGCTTAATCCTAGGTCTGCCATTCACAAACAGTAAATCCATATGCAGGTCGCCTATCTCATGAGTCAAGTCACCTTATCTGCAAAATGGAGATAATAAGGATGTTGTGAAGATTCAGGATGTTGTGATAAATTCATACAAAGCACTGCGGCTCCTGCAGAGTACCTAGACGTCCATCGTACGCTTATCCGGACTGATGAGTCAGTAATCTCGGTCTGACTATCG	267	267
A00202:1331:HH2V7DSX7:1:1108:29098:13401	CGATAGTCAGACCGA	ACTGGCCGCTTGACGAGAGTCACGGTGGGGAGGAGGGGGCGATGACAGGGCCAGAAGGTGGTCTTCAGGTCCCCTCTCATCAGGGCCTGCCTCAAGGTCTTGCCCACCTCTGACCTGCCTGGAATTGTTACCACCGTTGGTACCTGCCCTGACCAGTCAAGCCCCAGGCCTCGGGGTGCTGTGGGCAATGCGGCTCCTGC	200	278
A00202:1331:HH2V7DSX7:1:1108:29514:13401	TCCCGTTAGGGTATC	ACTGGCCGCTTGACGTGGTTTTGGTTAACAAGTACAACTGTCGGCAAACAAATGTGGATTGTACAGCAGTATATATAGAAGGTAGATACTATTAAGAGTTATGACTCATGATTATTCAATGGATTATTTGCCTTGCCTTTCTTGTCATGTTTTCTGCTGGCAAATATATTGAATAAATGAATGATCACTGCGGCTCCTGC	200	279
A00202:1331:HH2V7DSX7:1:1108:30779:13401	ACCCTAGAACGAGTG	ACTGGCCGCTTGACGGCGGGGCATGGTGGCGCATGCCTGTACTCTCAGCTACATGGGAGGCTGAGGTGGGAGGATCGCTTGAGCCTGGGGAAGTGGAGGCTGCAGTAAGCCAAGATCACACGACTGCTCTCCAACCTGGGCAACAGAGTGAGACACTGTCTCAAAAAAAAAAGAAAGAAAAGAAACACTGCGGCTCCTGC	200	279
A00202:1331:HH2V7DSX7:1:1108:1642:13416	GTTGTATACGCTGTA	ACTGGCCGCTTGACGGCTGCAAACACAAAGCCCCTGAGTGGGAGGAATCAAGTGAGAAGAGGAGATGGGCGGGGTTCCAGGGAGGTGAGGGTGTGGCACTTGCTCTAACATAATGTGCCTCTAACTCAGGCGAGGGCTCAGGGACAGTGATGCTTGAGACAGGTACTAGAGGGATTTAGAATAAGCACTGCGGCTCCTGC	200	279
A00202:1331:HH2V7DSX7:1:1108:2691:13416	TGGTCACCAATTATA	ACTGGCCGCTTGACGTCATGCTGCTGAACATCTAAAGGTAAAGGAGACAACACAGTCCAAACCTGCGGCCTAGGTCCGGCATCGCTGGTGGAGGGGCCGGGCGCCCAGACCCACCGGGGTCCCCGGGGACGGGGACGCGGACGGGGTGCAGACGGCACCACACAGAGAGGCACGGGGTGGGGGTGCACTGCGGCTCCTGC	200	279
A00202:1331:HH2V7DSX7:1:1108:3830:13416	ATTACTCATTTAGCC	ACTGGCCGCTTGACGCTGACAGAGGTGTTTGGTTTAAACAACTGAAACAATACAATTCCAAATCACTGAATTCTCCCTGCAAACTAGTTTGGTGGTCTTGGTTCACTGCACTTAAGGGGTAAATCGTAAAACTACTTAAAATTGTTTTCGTTCAAACTACCATGAAGAAAGGATTATCTGCTGTCCACTGCGGCTCCTGC	200	279
A00202:1331:HH2V7DSX7:1:1108:4264:13416	GTGTCAGCCACAACC	ACTGGCCGCTTGACGCAGGGTGCAGGCGGTGAGACGGCGAGCGAGGAGGTCGGGAAGGGGCCTCCACACCCCAGCAGGGCCCATTCCACACGAGACCCCAGACGAGGGGAGCAGAAGCTGCTGGTGCCTCTCTGTTCTTTGCCGGATGCTACCGTTGTCTGTGGCCACACTTGCTTCTTCAGGTGCACTGCGGCTCCTGC	200	279
A00202:1331:HH2V7DSX7:1:1108:6397:13416	GGGCGAGCTGAAATC	ACTGGCCGCTTGACGTCTGTTGCCCAGGCTAGAGTGCAGTGGCGCCATCTCGGCTCACTACAACCTCCGCCTCCCGGGTTCAAGTGATTCTTCTCCCTCGGCCTCCTGAGTAGCTGGGATTACAGGCACCTGCCACCATGCCCAGCTAATTTTTGTATTTTTAGTAGAGACGGGGTTTCACTGTGCACTGCGGCTCCTGC	200	279
A00202:1331:HH2V7DSX7:1:1108:6777:13416	AAGTATACTTACCGG	ACTGGCCGCTTGACGATTCAACCCCATTTTATAAATGGGGAAACACAACTTCTGAGACGTACACTAATATTTACGTGAAATAACACAAAACTGGGGCAGCCATACATTTAATTTAAATAATTAATCAAATAGAATGTCTGGTGGTCACCAGGCCCTGGGCTGGGTACGAGGAAGTAAGAAGTGAACACTGCGGCTCCTGC	200	279
A00202:1331:HH2V7DSX7:1:1108:7337:13416	TTTTAGCCATTTGGC	ACTGGCCGCTTGACGCTTCTCCTGCTGCGCTAGCCCTTGGACTCCTGACCCCACTTGGAGGAGGGGAAAGCCCCGGGGTCTGTTTCAGTCCGCAGGAGGGTACCCGGGTCCGGAGGGGAGCGATCGTAGCCGCTGGGGTTGACGAGGTTCCTCGCGGCTTTTGGTTCAGACCAAGCACCGGCGAGCACTGCGGCTCCTGC	200	279
A00202:1331:HH2V7DSX7:1:1108:7808:13416	CAGAAATGGCGACTT	ACTGGCCGCTTGACGGTTGCTTCCTGTTCTTCACAGGGCAGGTAATGTGAAATGGAGTATTAGAAGCAGCAGAAGTAGAGGAAGGAGAACAAAAAATACGTGCTACTCCTTCCCAGTGGGGTTGCGAGCAAGAGGAGAATCTGGCAAATCCCTGGGGTCTCAGAAACATACGGAGGCCACTGTCACACTGCGGCTCCTGC	200	279
A00202:1331:HH2V7DSX7:1:1108:8097:13416	CACATCAATCATGGC	ACTGGCCGCTTGACGAGTGGTGTGGCACACAACTGTACTGTCACCTTAGGCTTAATAACCATGTGTCATCTAGAATGAAGTTATATTTTATTAAGGATCGTTTTTGCCATGTATAACTTCTCAAACATTAACTTTCAGGGTTATTAATCCTTTTAAGGTCTAGTTTTTCTTAAGTCTGTGCAGTACACTGCGGCTCCTGC	200	279
A00202:1331:HH2V7DSX7:1:1108:9019:13416	AAAGAGTACCGGCAG	ACTGGCCGCTTGACGTTATCCCTTAAAAAGCTTCATCTCCCATTTGCCTGTGGAATCCTCCCTACAACCCTAAGAAGTGGAGAGGAAGCCTTTCTTACAGATAAGGATGGAAATTTTACAGATTCACGAATTTGTTTCTAAAGCTAAGTAGAAACAAGAGTACCAAGAGGTCAGATTTTTCCAGCCACTGCGGCTCCTGC	200	279
A00202:1331:HH2V7DSX7:1:1108:11134:13416	TGTATGCGGGGTCCC	ACTGGCCGCTTGACGGTGAACTGAGTCACTCAGCCCCTGGAGGTTAGCTGGTTGTCCACTGGGATAGCGGGCATATTGCCAGTGAGCCGCATAGCTCTAACACTCAGCAGGCTAGCTGGACTTCTTCATTGGATGGCAGCAGGTTGCAAAAGGGAATGAGCCTCATTGTGCAAGCCTCTATGTGCCACTGCGGCTCCTGC	200	279
A00202:1331:HH2V7DSX7:1:1108:14606:13416	GTGCGGCGTCATAAT	ACTGGCCGCTTGACGCTTAAGCCCAAAGGGCAGTGGGAATGTCCCCTGCCCCAACCATCGGGTGGAGCTCCTGCTGGGCTATGGGGAAGGGAGGTTGTGTGGATCTTGACTCTAGGGCAGAACAGATCTAACCATGCATTGCTAGCTCTGCTCCCAGCATCCCTTCCCCTTCTCTCCTCCTCTGCCACTGCGGCTCCTGC	200	280
A00202:1331:HH2V7DSX7:1:1108:17589:13416	GCAATATCAATAAGT	ACTGGCCGCTTGACGTAATTACTGTATAATTTGGGGTGAGTCTTTAGTGGGAAGAAGCCTCGTGGCACATAAAAAGGTGCTTAATTGATATTTAAAACACACGCACGCACCCACAAGCATGCAAACACAACCCTACCTGCTGATGTGCCAGAGAATTACAATACTCCTCCTTTGAGACATTGCTTCACTGCGGCTCCTGC	200	279
A00202:1331:HH2V7DSX7:1:1108:20699:13416	AGAGCTGCATTTTAA	ACTGGCCGCTTGACGTGCAGTGGCACAATCTCGGCTCACTGCAAGCTCCACCTTCCCGGGTTCATGCCATTCTCCTGTCTCAGCCTCCTGAGTAGCTGGGATGACAGGCGCCCGCCACCACGCCCGGCTAATTATTTGTACTTTTAGTAGAGACGGGGTTTCACCGTGTTAGCCAGGATGGTCTCCACTGCGGCTCCTGC	200	279
A00202:1331:HH2V7DSX7:1:1108:21314:13416	TGAGATTGGGGGACG	ACTGGCCGCTTGACGAGTTCCTTCTGGGAAGACGGGCTAGGGAGCTCAGTGGTCTCAGGTCTGGTTTCAGAGTTCCGCCTCTGCGTGCCTCAGTTTACCCTTTCCCCCTTTGCCCAAGGGGGCAAGGTAGAGCGCTGTCGGGGATTGGGTTTCATAATCCCCTTCCACTTGACCTCCCCGCCACACACTGCGGCTCCTGC	200	279
A00202:1331:HH2V7DSX7:1:1108:22941:13416	CTACGTGTTTGGGCG	ACTGGCCGCTTGACGAAGGGACTTTGCAGGTGTGATTAAAAAATCATAAATTGTGGAGGTTATTCTGCATTATCCAGGTGGGCCTGAGGTAAGCACAACGGTTCCGAAGAGGACTCAGGGAAGTCAGAGTCAGGGGAGAAGGAGATGTGATGAAGCAAGCAGAGATTGGAGCAATGTGCTTTTGACACTGCGGCTCCTGC	200	279
A00202:1331:HH2V7DSX7:1:1108:23827:13416	GGCTTATCATTAGAT	ACTGGCCGCTTGACGTGGGAGGCCGAGGTGAGCAGATCACAAGGTCAGGAGATCGAGACCATCCTGGCCAACATGGTGAAAACCCATCTCAACTAAAAATCAAAAAAATCATCCAGGTGTGGTGGCATGCACCTGCACTGTAGTCTCAGCTAACTTGGGAGGCTGAGGCAGGGGAATTGCTTGAACACTGCGGCTCCTGC	200	279
A00202:1331:HH2V7DSX7:1:1108:25346:13416	CTACGGTAGAATATG	ACTGGCCGCTTGACGAAGCCATTTGAATCAGAACTGCAAAGAAGGGAATCTAAGAATCAGCACCTTTAGGCTGGGCGCGGTGGCTCACGTCTGTAATCTCAGCGCTTTGGGAGGCCTAGGTGGGCGGATCACCTGAGGTTGGGAGTTGGAGACCAGCCTGTCCAACATGGAGAAACCTTGTCTCTCACTGCGGCTCCTGC	200	279
A00202:1331:HH2V7DSX7:1:1108:26250:13416	ACAGGCAAACAATAA	ACTGGCCGCTTGACGTGATGGGAAAACAGGTAAAATCCAAATAAAACCTAAAGTTTAGTTAATAGTAGTGTACTAATGTAAGTTGTTTTGTTTGGGCATGTGCCAGTTATGTGTATTCACTTTGGGGGCGGCTGGTGAAGAGCACATAGGAACTCTGTACTACCTTTACAACATTTGTGTAAATCCACTGCGGCTCCTGC	200	279
A00202:1331:HH2V7DSX7:1:1108:27715:13416	ATAAGTAGCAGTAGA	ACTGGCCGCTTGACGGCATCCTTTCCCCATTTCTTCTTTTTGTCAGGTTTGTCAAAGATCAGATGGTTGTAGATGTGTGGTATTATTTCTGAGGGCTCTATTCTGTTCCATTGGTCTGTATCTCTGTTTTGGTACCAGTAGCATGCTGTTTTGGTTACTGTAGCCTTGTAGTATAGTTTGAAGTTCACTGCGGCTCCTGC	200	279
A00202:1331:HH2V7DSX7:1:1108:28727:13416	ACAGCAGATATCGAA	ACTGGCCGCTTGACGATGGCAAAGCAGCATTCACTAATGAATCTGAGCCCTCTCCCGTTGCTGGACCCATGGAAGACCATTTCCAGAGCCTTCAGTGCAGCTGGACAGGGCCACATGACCAGTTCTGTCCCACAGGCTGTGATCAGTGTTGATGTGTGCCGCTTCACAGCCCATATGTGATTTTCCACTGCGGCTCCTGC	200	279
A00202:1331:HH2V7DSX7:1:1108:28818:13416	CAGTGACGTTCGGAT	ACTGGCCGCTTGACGTCTCTGGCTCCCAGCACAATAAGAAATGTCAGCCTCGGCTTGGCGACTGCGAGCCCGCCCCGCGCGAAGCGAGATTGGGGAGCTCCTCTAGTCTGGCGGGAGCCAGGGCTGAGCCCGCGCAAAGCATTCTCCCCAGAAGTCATCGCTGCTCTTGATTTTTAACCATATCCCACTGCGGCTCCTGC	200	279
A00202:1331:HH2V7DSX7:1:1108:29378:13416	AGCTTTCTTTGGCTG	ACTGGCCGCTTGACGTCGCATGAAGCAGCAGCCCTGTGGGCAAGGCTCCACTGCTCTTCCTTTTGACTTCTGTCTCCAGAAACAACACATATGAAAAGGTAGTGGACCAGAGGGAGGGACTGGGTGGGAGGTAGTGGTGAGGTCACCAAAGGCCACAGAGGCTTCTGGTCCCCACCACTCCTGGCCACTGCGGCTTCTGC	200	279
A00202:1331:HH2V7DSX7:1:1108:31259:13416	TAGCCTTTTATTCAT	ACTGGCCGCTTGACGTAGGCTGAACACAGCGGCTCATGCCTGTAATTCCAATTCTAGCACTTTGGGAGGCCAAGGCAGCAGGATCACTTGAGGCCAGGAGTTGACCAGCCTGGTCAACATAGTGAGACGTTGTCTCTACAAAAAAATAAAAAATTAGCCAGGCATAGTGGCTCATGCCTGTGGTCCACTGCGGCTCCTGC	200	279
A00202:1331:HH2V7DSX7:1:1108:32253:13416	TGTGGTGTTACCTTA	ACTGGCCGCTTGACGAATAGTTGTGTACTTCGTGTTTAGTACCAGGAAAGAGGAACTTAGAAAATCCTATATTAGGTTGGGCATGCCTCTAATCCCAGCACTTTGGGAGGCCAAGGCAGGAGGATTACTTGAGCCCAGAAGGTCAAGGTTACAGTGAGTTATGATTGCACCACTGCACTCCAGCCCACTGCGGCTCCTGC	200	279
A00202:1331:HH2V7DSX7:1:1108:2501:13432	CAGCGTCGTCATCGG	ACTGGCCGCTTGACGAGCGATTCTCCTGCTTCAGCCTCCCGAGTAGCTGGGATTACAAGCGTGTGTCACCACGCCCAGCTGATTTTTGTATTTTTAGTACAGACGGGGTTTCACCATGTTTGCCAGGATGGTCTCGATCTCTTGACCTCGTGATCCTCCTGCCTCAGCCTCTCAAAGTGCTGGGACACTGCGGCTCCTGC	200	279
A00202:1331:HH2V7DSX7:1:1108:2989:13432	CTGGGAGTTCCCTAT	ACTGGCCGCTTGACGGAGGGTAGACTCATCCAGCTCCTCCTGTGCACCTTGGGCTCCTGGCCCCGTTATCAATGTGACACCACTGAATTCCCAGTGATGAAGCAGGCAAGACTCGTCCCCATTTCACAGATGAGAAAACTGAGGCTCAGGGGAAGGAAATAATGAGGTCATCTCACACAGCCAGGCACTGCGGCTCCTGC	200	279
A00202:1331:HH2V7DSX7:1:1108:3369:13432	CCGATTCGGGAAGCA	ACTGGCCGCTTGACGACCCGCCCCGGGAGAGTGGGGTTGCGGGGGTGGTAGCATGGGGAGCTCAGCAGGATTCAGCCCGCACCTCGGCTCCGGGTAGTCAGGAACCGCGCGGAGCGCCCTGCAAGAGGCCACGGCTCCCCCGCCGCTGTAGAAGGCCGGACCGTGAAAGCCCGGAGGGTCTCCGTCACTGCGGCTCCTGC	200	279
A00202:1331:HH2V7DSX7:1:1108:9824:13432	AGCTATATGTCCACG	ACTGGCCGCTTGACGAATCAGGTTGCTATGAACTGGTGGAAGGGCTCCAGCCTATATTTGCACCAGATGGGATAACTGCCTCCTCCTTCCCCAATCCCTTTGGTGCCAGGCCCTTGCTCTCCTCCTGCTGGACTCCTGGAGCATGGGCCCGGTGACTCCAGCCACAGTCTTCACCCAGTCCTGAGCACTGCGGCTCCTGC	200	279
A00202:1331:HH2V7DSX7:1:1108:9968:13432	GTCTCCATTCACATC	ACTGGCCGCTTGACGAATATTATGGAAGCATAGAGAGAAATTCCCAATGGGGGAACCGGAGGATGGACAGGTCTGATCAGAGATGACTCCAGGAGGAGGTGATTCCAAGTACAAAAGAAACACCTGTGGCATAGAACTGTACCTTGTGCCACTGGAGGAACTTTCTGTATATCTGTGAAGAATAACACTGCGGCTCCTGC	200	279
A00202:1331:HH2V7DSX7:1:1108:14000:13432	GTTGGTCCTCTAAAT	ACTGGCCGCTTGACGCCTCAAATTCCTGGGCTCAAATGGTCTTCCTGAGTCAGCCTCCCAAGTAGCTAGGACTATAGGTGCATACACACCACCATGATCGGTAATTTTTTAAAAAATTCTATAGAGATGGGGTCTCACTATGCTGCCCAGGCTGGTCTCAAACTCCTGGGCTCAATTAATCCTACCACTGCGGCTCCTTC	200	279
A00202:1331:HH2V7DSX7:1:1108:16749:13432	TGGCCACGCTCGGGC	ACTGGCCGCTTGACGAGGCCACGGGACAGACGCCACCTCTCCCGAGTAGCAGGTGGGTGACTACAGAGGTGCTCTGAGGGTCTTAGGCAGAGCTGGCCATGCTTGCCTTGGTGAAGACCCCAGCCACCAGCCTGGGAGGCCCGGTCACCCCACGGCCAGCGCCTGCCAAGTTCTTGTGAGTTGAGCACTGCGGCTCCTGC	200	279
A00202:1331:HH2V7DSX7:1:1108:17219:13432	CCAAGGGCTGACGGG	ACTGGCCGCTTGACGATGGACTCTATGATCCTCTATTGCCCTCTCTATATAATGCAGGATGGCCACACATCCCTTGCAAGGATATTGTGATGATCACATTAAATTTGATGAGAAAATGAATGTGAAAACCTATGGCACATAACAGGGATTCAGTAATGGCAGCTTCCCTTGCCTGCTGGAACTTGCACTGCGGCTCCTGC	200	279
A00202:1331:HH2V7DSX7:1:1108:17906:13432	AGGCTAAATGCCAAA	ACTGGCCGCTTGACGCCAAATCTCATCTTGAATTGTAATCCCCAGGTGTTGAGGGAGAGACCTGGTGGGAGGTGATTGGATCATGGGGGCAATTTCCCCATGCTGTTCTCATGATAGTGAGGGAGTTCTCATGCGATCTGATGGTTTTATACGGGACTCGTCCCCCTTCGCTTCACACACACGCTCACTGCGGCTCCTGC	200	279
A00202:1331:HH2V7DSX7:1:1108:19009:13432	GCGGCAGCCTTCGTG	ACTGGCCGCTTGACGGAAAGTTGCCATGGGCTGGGACATCAGGGCTGGTCACAGAGGACGGAGGAGCTTGAGTTGGGCTTGATGGCTGAGCAGGGATGAGCCAGACAGAGCAATACTATAGAAACAGGGGCTGGAAGGATGCTGTGAGCAGCTTTCAGAGGGAGGCGTCCAAAGGATGAGTGCAGCACTGCGGCTCCTGC	200	279
A00202:1331:HH2V7DSX7:1:1108:19045:13432	TTTGGTCCCAAAAAG	ACTGGCCGCTTGACGATGCAGGAGATAAAATCAACGTAAGGAAAAGGGAAAGTTAACATCAGCAGAGTGTCAGGTAAGCACTGCTCGGGGAGCCCTGCAGACCTGGAGTGGGGACAGCGTGCCGAAGGCCCCACTGCCTGCTCACCTGCATCAGCTGCTGCTTCAGCTTCTGGATCTCAGAGATGCACTGCGGCTCCTGC	200	279
A00202:1331:HH2V7DSX7:1:1108:20256:13432	CCCCAGGCTTACTAC	ACTGGCCGCTTGACGTTCAGATAGAGAATGAGCAGTCAAAATTATGCACCGTAATCTATATTTGTTTCAGGAATGTTGGATAGCAAAAAAGTTAATGAACCCGCCAGGCAGGGGGAAATGCCTTTAATCCCAGCACTTTGGGAGGCCAAGGTGGGGGGGATCATGAGGTCAAGAGATCGAAACCACACTGCGGCTCCTGC	200	279
A00202:1331:HH2V7DSX7:1:1108:20383:13432	CGTATGGTCCGCAAT	ACTGGCCGCTTGACGACCATGTAAGATATCCCTTTGCTCTTCGTCTTGGGCCATGATTGTGAGGCCTCTCCAGCCATGAGGGTCTGTGAGTTCATTAAACCTCTTTCCTTTATTAGTTACCTAGTCTCAGGTAGTATGTCCTTATTAGCAGCATGAGAACAGACTAATACACAGGGTCTACATGACACTGCGGCTCCTGC	200	279
A00202:1331:HH2V7DSX7:1:1108:20817:13432	GTAGGCTCGTATAGC	ACTGGCCGCTTGACGAATCTTCAAAAGGAAACAAATTTCAATTGTGTTTATTTCGAAACTACAGTACTCTTTAAGAGGAAGTGAGCTTTGTAAAATACAAATACACCAGGACAAAGTACCCCTGTCATGCAGTTCAGATTCTTTCACCATTCCTGAAGCAACATTCTGCAGGAAGTCACATTCAGCACTGCGGCTCCTGC	200	279
A00202:1331:HH2V7DSX7:1:1108:22155:13432	TGACACTAGATAGCA	ACTGGCCGCTTGACGTCTGAAAGAACCCTCTGTCACCCCACCCGCATCTTCCAAATAGAGCCAGAGAGGCCCAGAGTCAGAAGGCTAAGAAGACCAAGTATGTGGCCAGCAGCTGCGGGGAGCCAGGGCAACTCCTGCCCGCCACTCTTCCTCTGAATGCCTAGCCCTCTCCGCCTGTGTTCACACACTGCGGCTCCTGC	200	279
A00202:1331:HH2V7DSX7:1:1108:22770:13432	GTTACTTAGATTGTT	ACTGGCCGCTTGACGAATAGCATTGATGGAGAGAGAAAATGAGAGGCCTAGTATTGAGGAAGAGTAGTCACCTAATAGGACAATAGTTTGGAGATGCCAAGATGGGTATAATCAGTCCCCTTACCTTGAGGTTGATGGCCATGAAGGCTCTTGAGCCTTACCTCTTTCATATATTTCAAGAAGTTCACTGCGGCTCCTGC	200	279
A00202:1331:HH2V7DSX7:1:1108:23891:13432	GTCGGTCCCGTTTCT	ACTGGCCGCTTGACGACAAAAAATACCATAAAATGGGTGGCGTAAACATTTATTTCTCATAATTCTGAAGGTTGGGAAATCCAAGATCCAGGTGACAGCGTGGATGGGTTCTGGTGAGGGCCCTCTTCCAGGCTGCAGATAGCTGACTTCTTTTACCCTCACATGGCAGAAAGAGAGCTAGCTAACACTGCGGCTCCTGC	200	279
A00202:1331:HH2V7DSX7:1:1108:17870:13808	CCATGCCAGAGTAAC	ACTGGCCGCTTGACGAAAATTTATGACTAAAGTTTCTCCAGCTTTTAACCCTTCTGCATATCCTGCTCCAGATGCAGGGTGCTCCAGAGGAAGGCTAGGCCATTCCTACACGTGCACTCCTATGTTCTTGCTGATGCTCTGCTGCTCTGACAAGGGGCCTCGGACCCCTGGAAAAGCCCAAATGACACTGCGGCTCCTGC	200	279
A00202:1331:HH2V7DSX7:1:1108:17942:13808	TTTACTGAGTTACCG	ACTGGCCGCTTGACGGAAGGAACTGCCTGGAGTCCACAGAGCTATGCTCCCCCCAGTAAAGGAGTCAACGCTATGCTCCAACCTCTGTGGCCTGTGCAACTACTGCACTACACCATGTTGGAATTGGAACTATGGCTAGAGTTTTTCTTGCTCTGGGAGCAAGTAGTCACAGCACCCCTTCATCCCACTGCGGCTCCTGC	200	279
A00202:1331:HH2V7DSX7:1:1108:19786:13808	CAACAGGAGTGGATC	ACTGGCCGCTTGACGACTAACTGGTAGTGGCTGATTGGCACATTGTGATGAGATGCTAAGTTTAGATTGAGCAGGAATGAATGTTCTGCTTGACCAGCAGTATCTACAGTGGGCCCTGTGGATGCCTGCTGTGTATTGGCAGACCCTGGCCAGAGAATTGATTTCAACACTTTTTTGCAGTGAAACACTGCGGCTCCTGC	200	279
A00202:1331:HH2V7DSX7:1:1108:19822:13808	AACCATGATCGGCCC	ACTGGCCGCTTGACGAGAAATCCTCATACAGGAGGCTGTGTAATCTATCTTCTCAACGAGATCTTTTAGATAAAATACCTGTTTGTCTGAATGATTTATGCTCAGTGCTGTGTGGAAGCATCAGGGCAGGATTAGATCACTGGTTCTTGAGCTTTTTATCTGTAATCCTTGCTCTCTTTCCCATTCACTGCGGCTCCTGC	200	278
A00202:1331:HH2V7DSX7:1:1108:20148:13808	AATCATGGGAGCCTC	ACTGGCCGCTTGACGGTCACACAAGAGCTTCTGTTCACCTCTTGCGCTCATTTACAACTTGGTGTTTTTGTATGCATTGTTTCCTCTGATGGGAATCCCGTAGTGTTTTTCAACCAACAAATGCCTATTTGTTCCTTCAGGGGCACTGCAAATGTCACCTCCTCATCACAGCCTTCCTGGCTGTGCACTGCGGCTCCTGC	200	279
A00202:1331:HH2V7DSX7:1:1108:21034:13808	CGTATGGTCCGCAAT	ACTGGCCGCTTGACGACCATGTAAGATATCCCTTTGCTCTTCGTCTTGGGCCATGATTGTGAGGCCTCTCCAGCCATGAGGGTCTGTGAGTTCATTAAACCTCTTTCCTGTATTAGTTACCTAGTCTCAGGTAGTATGTCCTTATTAGCAGCATGAGAACAGACTAATACACAGGGTCTACATGACACTGCGGCTCCTGC	200	279
A00202:1331:HH2V7DSX7:1:1108:22390:13808	ATCACGTCAGAGCAC	ACTGGCCGCTTGACGCAGGATGGAGAACAATTGTCACTGTTCAGAATCCAGTTCAGTTTAGAATGCGTTATGATTTATTCCTTCCTCCTTTATAAGGTCATCTTTCTCACTGCTTGTGGTTGAAAGAATATTAATGTATGCCTACCTTTCACAAGCCCAGTTTTTGTGGTGAATGTAGATTTGGTCACTGCGGCTCCTGC	200	278
A00202:1331:HH2V7DSX7:1:1108:22788:13808	GCTTCTCCGAGTTTG	ACTGGCCGCTTGACGTGCATGGTAGTTGAGCGAAGGAAAATATTGAAATCTATCCAACTAAAGGTGACTGGTTTTTGAAAAAATTAGTAAGAATTAAATTTTATTGAAACTCAAAAAATTACAATAATTACTATATAGTATGTATGATAATATATTACCCACTACCAATAGAGAAGACACTGCGGCTCCTGC	192	271
A00202:1331:HH2V7DSX7:1:1108:23384:13808	TTTCGGGGAACTGAA	ACTGGCCGCTTGACGCTAGGAATCCAACTTACAAGGGATGTGAAAGACCTCTTCAAGGAGAACTACAAACCACTGCTCATCGAAGTAAAAGAGGACACAGACAAATGGAAGAACATTCCATGCTCATGGATAGGAAGAATCAATATCGTGAAAATGGCCAGACTGCCCAAGGTAATTTATAGACTCACTGCGGCTCCTGC	200	279
A00202:1331:HH2V7DSX7:1:1108:23493:13808	TGCCTCGAGGCTATA	ACTGGCCGCTTGACGGCTGCATAAGAAGGGATGATGATAGTACTGACTTCATGGATTTGTTGGGAGAATTTAAGGAGATGAAACCTGCGAGGCACCTAGAACAGCACCTGACACTTAGGTTTACTCCAGTAATATGGGCGCACCTTACAACTATGGCCTTCGCCATTCCAGGGGGCCTGCATCAGGCACTGCGGCTCCTGC	201	280
A00202:1331:HH2V7DSX7:1:1108:25048:13808	AAGGTGCCCTGCCCA	ACTGGCCGCTTGACGAAATTTTTTTAACTTAATATAACAATATTTACTTACAGATTTAATTTAGATATGGCTCTTGATATTGGGAACACAAAAATAAACATTAAGTCCCTTCAATAATAACTCCACAGCCTAATAGGAGGGTTCAAAGTGTGTGTGTGTGTGTGTGTGTGTGTGTGTGTGTAGAGCACTGCGGCTCCTGC	200	279
A00202:1331:HH2V7DSX7:1:1108:25427:13808	GATCTTTCTCACATG	ACTGGCCGCTTGACGTGCACCACTGCATTCCAGACTGTGCGAAAGAGCTGGACTCCATCTCAAAAAACTAAACAAATGGCTGGGCACAGTGGCTCATGCCTGAATCCCAGCACTTTGGGAGCCAAGATGGGTGGATCCCCTGAGGTCAAGAGTTCGAGACCAGCCTGACCAACATGGTATAACCCCACTGCGGCTCCTGC	200	279
A00202:1331:HH2V7DSX7:1:1108:28284:13808	ATCGCAGCCTGCGCT	ACTGGCCGCTTGACGAGTCTGTGTAAAGAAATTGAGGATTTGCTTGTTTAGGTATTTTATCTCCTAAAGCACAGTTCTTTCAAATAGCTTTGAAGAGACATCTTCCCAGAACTTTGTATGCATCTGGATCTCACTTCTGATCTTACTTTCATGGGTTATGTGTGGGTATTTTGGTTGGTGTATGACACTGCGGCTCCTGC	200	279
A00202:1331:HH2V7DSX7:1:1108:30255:13808	CTAGATTCCTGTCTA	ACTGGCCGCTTGACGCTTCTCCAGTCTATCCAGACAAATCTATGTCCTTTTCCTGATTTTTTGATTTCTTCAGCTACTTTCTATGCATAACTCCCTTCCCCTTGTGGGCCACCCTCCAAAAAAATTGTGAAATTCCACCATCTCTGTGAAACCCTTGCGGATAATTTCCTCCAGTAGCCTAGATGCACTGCGGCTCCTGC	200	279
A00202:1331:HH2V7DSX7:1:1108:30309:13808	GATATGATGCATCCA	ACTGGCCGCTTGACGCTCAAGATCTATTACCACAAGAGACCAGTCTCTTGCTCCTGTATCCATAAGCCCACAAAACTTATTTTCTTCAATGTACACTGCACAATTGGGTCTATGAGATGCTATGGGTTGTGATAGATAAATTTATCTCCTAATTATACCTCCCCAATCCCTGATCTCCTTACTTCCACTGCGGCTCCTGC	200	279
A00202:1331:HH2V7DSX7:1:1108:32461:13808	AATAATGTTTTGGCA	ACTGGCCGCTTGACGAGTTCAAGACTAGTCTGGGCAACATAGCAAGACCCTATCTCTACAAAAATAAAATAAATTAGCCAACTGTGATGGTGCATGCCTTTAGTCCTAGCTATTTGGGAGGCTGAGCAGGGAGGACTGCTTGAGCCCAGGAGTTGAAGGTTACAATGATCAGCCACTGCACTCCACACTGCGGCTCCTGC	200	279
A00202:1331:HH2V7DSX7:1:1108:32479:13808	CTTCCCCAGAGAGAT	ACTGGCCGCTTGACGGGGCCCACGCTACACTCCTAAACTCCATCATCTCCAGCCGTCTCTCCCTCCAAGATGGGCAACTGAGTCCCAGTTTACAGAAATATGGGAAGTGAGACTGCACAAGGGCAGATCAGGTCTCAGAGAACCCAGGTCCAGCCTCGCCTGCTGGCCCAGCCTCAGCCTGGAGACACTGCGGCTCCTGC	200	279
A00202:1331:HH2V7DSX7:1:1108:32877:13808	AATCCGCACCTCGGT	ACTGGCCGCTTGACGTCTTTCACCATTTTCAAATTTGTTGATGCCATATTTGAGTTTATACTGTTTGAGTTTAACCGAGGCTTCTTGAATATAAAAATGGATGTCTTTCATAAAATTTGGAAAATTTTAAGTTATCTCTTTAAATGCTTTTTTGTGCACTGATCTATTTCATATCTCCTTCTGTTCACTGCGGCTCCTGC	200	278
A00202:1331:HH2V7DSX7:1:1108:5674:13823	AGAGGCCTACCCCCC	ACTGGCCGCTTGACGGTATCCGTGTGATCACATGTCACCGTGATCACAGAACCGTTCTCTTCCAAACCAGTTCTGGGTTGTAGGGACTGGGGAGAGAGGGAGTTGGAATCGCCAGCTGCCCCTGGCCAGGGGATCCAGAGGTTTTGAGCGTGAACTGACTTTTCTCAGAGCTCTGCTCTGTAGGCCACTGCGGCTCCTGC	200	279
A00202:1331:HH2V7DSX7:1:1108:13738:13823	GCTTGCTGTATCTGC	ACTGGCCGCTTGACGGTACCAGAACCGACTCCAGGGCAGAGCAGGCAGGGCCAGACCTCCAGGGTGATGTGGGCACAGGAACCCTGGAAGGGACTGGGGTCACTGGAATGTCCAGTGGGGAGGGACTTGGGCACAGGGAGCAAATTGGAGGTGAGAAAGCTGCAGCCATGAGCAGACCAAGACGCCACTGCGGCTCCTGC	200	279
A00202:1331:HH2V7DSX7:1:1108:14823:13823	GTGTCGGGGGGGAGT	ACTGGCCGCTTGACGACCACTACTCAACCCTAAGCCAGGACATAACCAGCCCTGAGGTACTTATACTTTAGTGGAGGAGGGAAAGCACATCAACTTGTAGAGATACTACAAGGCAGTGTGCTGTAGAACAGGAGCTTAGGAGCTTGAATGTTTCCTGGAGCTGGGCTATATAAGGGTGAAATCACCACTGCGGCTCCTGC	200	279
A00202:1331:HH2V7DSX7:1:1108:15239:13823	CAGACTTAATAGCAT	ACTGGCCGCTTGACGGAGGAGGGGCACGCCGCCTAGGTGCCAATGGGTGTTGTTCAGGGAGGGAGCTCTGAGGCGGGAGGTATGGGGGGTGGGGCCGGAGGAAGAAGGTGGGTGCAGCCTGCCCCCCCAGCCCCCATTCCTGCTCCGGAGCTTGTGTAGGTCATGAGCTCAGCCAGGCTGGCCCACACTGCGGCTCCTGC	200	279
A00202:1331:HH2V7DSX7:1:1108:15781:13823	CGGGCAAGCCGTCGA	ACTGGCCGCTTGACGCCTCTAGGCATAAGGAGTGGCAGTGCCTGAGAAGAAGACATTTGGAATTCACAACTGGCCTTGACAGAACAATTGGGCCAGAAGGCAGGCACCAGCAAAGGCAATGGAGGCAGGATAGAGGATTCTCTCCAAAGCAAGATTCCCTATTGCAGCAGGCAGTGGTCACTACACACTGCGGCTCCTGC	200	279
A00202:1331:HH2V7DSX7:1:1108:16450:13823	GCAAGACACATAAAT	ACTGGCCGCTTGACGGTGGTTGCTTTTATTTGTTTTCTGGTTATATTCAAAGCCTTAAGTTCTTAATCTGAGCATATTGTCTGTGATAAATTTCTGATGCTCTTTCTGGACTAGATACAACCTGAGTAGCAAGCACCAACCGGAGCAAGTAAACTTCTAGGGAACAAGCGTCTTGGGTTTTATAGCACTGCGGCTCCTGC	200	279
A00202:1331:HH2V7DSX7:1:1108:17698:13823	ACCTCTCGCGGCAGG	ACTGGCCGCTTGACGAAGCACTGCCCAGAGTTTTCTTATCGGGCAGTCGGGGAACAAAGAACAAAACAATCTCAAAAAGGACTTTAATTTCGTGTTGCTAAAGTGACATGATACTTTTGTCTCTTGGCCAACTTCCTCAAAGGCATTCACACACAAACCTGGAGGTGGCGGTCCAGACCACCTGACACTGCGGCTCCTGC	200	279
A00202:1331:HH2V7DSX7:1:1108:18059:13823	CGGCGTTTGGGGTGG	ACTGGCCGCTTGACGATAATATGAAGCTACAGTTACATAGCTGAATTTTTTGAATCCGTAGTAATTAATAAATTCCTAATGAAATGTATGCCTGAATGCACTTTTTGGAACAATCTTGAACCTACAAAAGAGTTGTGAATATAGTGCAAATAATTTATTGCTTTTTTTCTGAATCATTTGAGAATCACTGCGGCTCCTGC	200	279
A00202:1331:HH2V7DSX7:1:1108:18367:13823	CGCTTCCGAGAACGA	ACTGGCCGCTTGACGTGGAATCCCGGTCTGGCCAGCCACCCAAGAGGAGGCAAACGTGCGTCCTGGAGTTTCTCAGCGATCTGGGCTATGCTGCCTGCAGTGACTGCTTAGAGTGTGCCTGGTGAGGAGGCACCAGGACTGGGGCCCACCTAGTACTGACTGGGGGGACGTCAGACACTGTCCCCCACTGCGGCTCCTGC	200	279
A00202:1331:HH2V7DSX7:1:1108:18457:13823	GGGTATACGCCCACG	ACTGGCCGCTTGACGCCTGCACTCTCATGCATGCCTCTGGTTTGCAGTGATGGCTGCTCCCTCCGCCAATGTCACCTGCTGTTCATGCAGCACGTGGCCGCACCTTCTGGTCAGTGCTCTGACTCACCTGCCTGTCAGTTATTCTTCTGTGGGCCAGGTCTTCAGGATGATCCTTTGCTGGTTCCCACTGCGGCTCCTGC	200	279
A00202:1331:HH2V7DSX7:1:1108:20211:13823	AGGGCAAGAAAAACC	ACTGGCCGCTTGACGACACCGTGGACTACTAGCGGGTGGAGTGGGGAGAAGTCTGGGTTAAAAAATTCCAATGGGGTACTATCCTCACTATCAGCATGATGGGATCTTTACTCCAAACCTCAGCATCACACAATATTCCCATGTAACAAATCTGTACATGTACCCTTGTATCTAAAATAAAAGTTCACTGCGGCTCCTGC	200	279
A00202:1331:HH2V7DSX7:1:1108:21513:13823	TCTGAATCTAGACAG	ACTGGCCGCTTGACGTTTGAAGTGGTGACATTTGAATGGAAACTTGAATGATGAGAAAGACTGGGGGACAGCTTGTTAGGCAGAGGGAGTGGCAAGTGCCAAGGAAAGGAGGTTGCAGGGCACTTGGTGCTGTCTCTCCTCACGTTCATGGAACTATCCTTGCATCTCCTCTCTTGGATGTCCTCCACTGCGGCTCCTGC	200	279
A00202:1331:HH2V7DSX7:1:1108:24460:13823	CTTCCAAGATAGAAC	ACTGGCCGCTTGACGAAAAAAGCATCAAATGGTAGATCCCCAGTGTCTGTTACAGCTTGGGTACTCTATGGCTGGATAGAGAGGCTGCATACATGTTAGCTATTGTAAGTTTGTTTGTTTTTTTGAGACGGAGTTTCGCTCTTGTTGCCCAGGCTGGAGTGCAATGGCTGGGAATACAGGCGTGACACTGCGGCTCCTGC	200	279
A00202:1331:HH2V7DSX7:1:1108:29559:13823	GCTTGACGGGGTTTA	ACTGGCCGCTTGACGAGGGCAAGGTACAGTCAATTATTTAAATAATTGAACACACATACAGGATCACTGCTAAAGCTGAACTAATGGCTGGCAGGCTGGAACAAAACCATGTGGCAGGTCATTTGTCCACTGATACACAGCAATGTATCGGTGGCCTTCGAAATTAACCTATGAAAAGCCACCATCACTGCGGTCCTGC	199	278
A00202:1331:HH2V7DSX7:1:1108:29577:13823	CACACCCCGTAGATC	ACTGGCCGCTTGACGAACCAGGCTGCCCCAGCCCCAGCCCAGCAACAGTGAACTCCCTTGGGTCAAGACAGTAATCAACGGCCACTACCTCCACGCTTCACAGAGCCTGCGGCTTGTCCGTGAGCTCCGTGCACTTCACCAAAGCCCCCATCCCAGCACACAGGACCCGTGTGTATGAGACGGTGCACTGCGGCTCCTGC	200	279
A00202:1331:HH2V7DSX7:1:1108:30355:13823	GTGGTTTCGAATGTC	ACTGGCCGCTTGACGACGTGGAAGACTGGACCAGGGTTTTCTAGCTGGGCCCACTCAGCTGGCCCTCCCTGTGACCCCAGCGTGGCCCCTGACCCTCTCAGTTTGCCTGCCTGTGAAACAGGAAGTGTCAGATCCCGCCTGCTTGGCTTTGACAGGACTGGGCGAGGTCATGAGAGTCTGAGGGTCACTGCGGCTCCTGC	200	279
A00202:1331:HH2V7DSX7:1:1108:30590:13823	GGTAAAATCGTGTAT	ACTGGCCGCTTGACGTACAAAGCTTCCACAGCATGGAAGGGGTCCCGAATGGGTAGCCACTGGTGGTTTTGGGTGATTGCCTTTTAAACTCTTTTAGGCAGGAAATACGAGTGGCGGGAAGATGTTACCAGAGCAAGAAACAAAGGCAGTAAATTATTTTGTGCCATGTCTTAGATTTTGAGGAACACTGCGGCTCCTGC	200	279
A00202:1331:HH2V7DSX7:1:1108:31891:13823	CTGTAACCTCTACGA	ACTGGCCGCTTGACGGGAGGACACACAGTCTCTTCCCTTCATGAAATGGCAGTTCAGTTAGTACAAAATATAACCGCATGTAATTTCCATTCCAATGCATGGCAGCAGTCTCTGCCAAATGCCCCAAAAGCAACAGGGACAAATACTAGAGACCCCAGCAGGGGGAGAGCAAACGCTGGGTGGTCCACTGCGGCTCCTGC	200	279
A00202:1331:HH2V7DSX7:1:1108:32416:13823	TAAAATACCAAATCT	ACTGGCCGCTTGACGATTTACAAAACATTTGAATTCAAGTGACAAAGGAGTATTATCAATAAAAGTCAGCAGCATTTTAAAAATATATTTGATCAGGTTCTACTAAGTGTTTTATTGTCATTAAGAAACTATTTGAATGTTCACTGTATGCCCAGAGGCCTTCCAGGAATTCTGTTCCTTTTGGACACTGCGGCTCCTGC	200	279
A00202:1331:HH2V7DSX7:1:1108:32868:13823	ATCCGCCTCGATTCT	ACTGGCCGCTTGACGGAATCACTAACATTAGGATCCATTTTCTGAAGTGTCTGAAGGCCAAAGGTACTTGAGTTTTCCTGAGCCACCTTTTCTAAATTAGTGTCATTTGTAATATCAATAACACATTTTGGTGTGGGTGGTCTGGATACAAACTTCTCCTTTGGTAGCAATTCCATGGTATGTGTCACTGCGGCTCCTGC	200	279
A00202:1331:HH2V7DSX7:1:1108:1271:13839	ATTAATCCATTTCGC	ACTGGCCGCTTGACGAAGCAGCTCCCGGAACTGCCCCAGGGAGAGGTCTAGGCTGACCTGGCAGATTCCTGATGGAGGAGAAGGAGGAGGAGGCTGAGGGATGGGAAGGAAGGGCTCAGTTTCTCCTGTGGCTTCTCCAGACAGCTAGGCATGTCCACAAATCCACCTGAAGCCAGCAGGTCCAACACTGCGGCTCCTGC	200	279
A00202:1331:HH2V7DSX7:1:1108:1723:13839	GCTCGAGTTTGGCCA	ACTGGCCGCTTGACGTCCCTTGCGTAGGGGAGTAGTGGGGAGGGGCTGCCTTTGGATCCATTGCCAGCGAGCTTAACTCCTCCAGAATGGCATGTCCCCCCACCCCTTGCAGTGTCCCCAGGAGACCTGGGTGGGCAGCCACCATCCCTCCTTTGGAAGAACCAGCGTCATCCGAAGGTGGTCAGCACTGCGGCTCCTGC	200	279
A00202:1331:HH2V7DSX7:1:1108:2157:13839	ACCCAGAGATGAGGT	ACTGGCCGCTTGACGTATTGCTCTTAGTAACATAGTTGCGTAATAAATAATAAAGTGCTCTACAATAAGGCTCTGTGTGCTCGGTAGGTTGCCTGCTTGAGTTTTTAACCCCACAAAACTTTCTGTGAAGGAACTGCGCTGAGGGCTACCGTCTAACAATGGACAGCCTGCAGCACAATCTCAATCACTGCGGCTCCTGC	200	278
A00202:1331:HH2V7DSX7:1:1108:2573:13839	ACTAATGGTTTACCG	CTGGCCGCTTGACGGGGAGGGAGGAACTTCTCACCTCCAGACGCAGCCGTAGGAAGAGATGCAGCCGCCACCGCCTGAGGACTGAGGGGTCAGTGTCCGCAGGGGAGTGGGGGCCTGCTTAAAGCAAGATGGGGAAGGCCCAGAACAGATGAAGGGCCCACAGGGGTGTGGAGTTGGAGCTTCGCACTGCGGCTCCTGC	199	278
A00202:1331:HH2V7DSX7:1:1108:2718:13839	GCAATTATTCGCTCT	ACTGGCCGCTTGACGCTTCTACCTGCCCCCATCATAAGGGCACTGAGCCCTTCCCAGGCTGGATACTAAGCACAAAGCCCATAGCACTGGGCTCTGATGACTGCTCCACTGGGTTACAGAATCACAGCCCTCATGATCATTCTCAGTGAGGGCTCTGGATTGAGAGGGAGGCCCTGGGAGGAGAGCACTGCGGCTCCTGC	200	279
A00202:1331:HH2V7DSX7:1:1108:3079:13839	GTCGTGATGTAGGTC	ACTGGCCGCTTGACGGTGCAGTTGTGAATGGCACCGAGGCGCCCAAAGTGTGAGCAGAGGCAACACAGCCCGGAACCCATCATGAAGCTTGGACTTCCAGGGGTGTGTCTGCCTAGAGGTTTGTCACCTGAACAAAGACCGATTACGGGCTAACAGAGGCCCTGCCTTATAGAAAGCAACTTGAACACTGCGGCTCCTGC	200	279
A00202:1331:HH2V7DSX7:1:1108:3441:13839	TATAGCCTCATGTGC	ACTGGCCGCTTGACGAAAATGTATAAGGATATACAGAAAAAGAAAATTGAGCAAATCACTTTGGTGGAAACCCATTTCTCCCGCACTCGGCCATTTCTCTGTATCAGCTCTTCACTCTCCCAGGGAGAGCTCCCAGCCAAGTAAGACAACAGTGTAAACAAAAGTCACCCCAGGCCCAAAACCAACACTGCGGCTCCTGC	200	279
A00202:1331:HH2V7DSX7:1:1108:3803:13839	GAACATTGTGTCTTT	ACTGGCCGCTTGACGGGTGAGAGAGCAGAGTGAGGCAAAGTGTGGAGTCACTTGTGGGCATGGCATGGTATATGTAGTTAGTGAGGAGTGCCTCGTGTATGGAAAGCCAAACAGAGGAAATTAGCCAATTCAGTTGTTTATAAGGAATAATTTTAGATTTTTGAATGGTGACGTGTAGGAAGTTTCACTGCGGCTCCTGC	200	279
A00202:1331:HH2V7DSX7:1:1108:4001:13839	CGTTCACGCCGAGGA	ACTGGCCGCTTGACGACACAGCCGTTTTCCCGGGAGCCCGAAGTCCCAGGAGCCTCTGGACGAGAGGTTTATCTCGAGAGAGCCTCATAAATGCATGTTTACAGTCAGGGGCACGACAGGAAATGCATGCCACAGTGCTGCGGGAAAGATTTCCTAAAGCGGTTTCTGGTCCTCCTTGAATGCCACACTGCGGCTCCTGC	200	279
A00202:1331:HH2V7DSX7:1:1108:4743:13839	TTCGTGGTCCCCGTT	ACTGGCCGCTTGACGGCGACCCTCAAACTGACTGGTCCTTGCATCCCGCCACCTGCCTCTGGGTCCTCACCCTGAGGATTGGATTGGAGTGCTGGTGGGTTCCCACGTGTAGCCCCCAGAGGGTACAGGAGGCAGTGCTGACTGATTACTTTTAGAGATGGAAAGCAGACCCAAGGCGGAGCTGGCACTGCGGCTCCTGC	200	279
A00202:1331:HH2V7DSX7:1:1108:4869:13839	AACGTATGTCTTTCA	ACTGGCCGCTTGACGTAATAGAAAGGTGTGACCTGGTCAGATGGATCAGGAAAAACTGCCCAAGCATGTAGACTTTTGACACGTGATATGAAGGACAATCAGGAATTAAAATCATCAAGAAGGAAAAATCCTTCCAGGCCAAGGGAACGACAGATGCAAAGTTCCAGTGAGAAAGGAACATGCAACACTGCGGCTCCTGC	200	279
A00202:1331:HH2V7DSX7:1:1108:7925:13839	ATATACACATTGGAA	ACTGGCCGCTTGACGCTGAGCATCAGAAGTCCAAAGAAGTGTGTACGAAGACTTTCGGCAAAGCCCACCCACAAGGATGTCCAACGCAACACTGGGAACCCGTGAGCACCCTTCAAGACATGCATGAGGATTTTCTACATATTTGTGCTATAAAATTAAGTTAAAAAAAATCCCAAAACATAAACCACTGCGGCTCCTGC	200	279
A00202:1331:HH2V7DSX7:1:1108:12735:13839	GTGGGTTCACGCTGC	ACTGGCCGCTTGACGTGCTGAAAGGAATAAAAAAAAATCCTGCCAGCCAAGAAGACTATATCCAGCAATGCTATCTTTTAGAAATGAAGGAGAAATAGTTTTCCCAGGACAACCAAAAACTGAGGGAATTTACCACCTCTATGCCTGCCCTACAAGAAATGCTTAAGGGAGCCCTACATCTGAAACACTGCGGCTCCTGC	200	279
A00202:1331:HH2V7DSX7:1:1108:13241:13839	ATCCGATCTCGAGAG	ACTGGCCGCTTGACGGGCTCACATGGAGAGGAGAAAGGCAGTCTCCGCCTCCTAGGAAAGGCAGTCCTGGGGAGAGGAAGCAGCTCTTGCTCTGGGCAGACACCAGAGGGGCATGGGAGCTGGCGGCTCCATCAGATAAGCAGTTTTCATGCCAGTCCAGGGACAAACTTTTAGTCTCTATCATACACTGCGGCTCCTGC	200	279
A00202:1331:HH2V7DSX7:1:1108:13548:13839	CCCGCTTCAACACGC	ACTGGCCGCTTGACGCATGCAGGGTCATCAAGAGTTTGTGGTCTTTTATCAGCTTCAGTTAGTTACAATTTGTGATGAAACACAATAGTCAGTTTGGGTGTCTCTAAGCAAGCACTGATATAAGTGGAAATGTTTTTTTTGACAGTGCTATTGAAGACTAAGTAAGTCAGGCTTCAGGAAAGGTGCACTGCGGCTCCTGCAGAGTACATCGTACGCTTATCCGGACTGATGAGTGCGTGTTGAAGCGGGTAATCTCGGTCTGACTATCG	269	269
A00202:1331:HH2V7DSX7:1:1108:18159:13839	AAGAGACTTTGGATA	ACTGGCCGCTTGACGATGTTCGGAAGGGCTATAGTTGGCTACAGAGTCCAGAACAGGGTCCAATCAGGTCACAGAGCATGAAGTGTAAGGACGTCTCACTGCTGCCACCAAGCAGCAGACATTGCAGCTTGCACTGGACTGGCATGGGTCAGTACATACCACCTATTATGGGTTGCATTCTGTCTCACTGCGGCTCCTGC	200	279
A00202:1331:HH2V7DSX7:1:1108:18502:13839	CACGTTTGGGGGCAT	ACTGGCCGCTTGACGTAGAGAGATAAATGTAAATTAGAATCACAATGAGATACCATCTCACACCATTCAGAATGGCTATGATAAAAAGTCCAAAAATATCAGGTGCTGATGAGGTTGTGGAAAAAAGGAACACTGATACACTGTTGGTGGGAGTGTAAATTTGTTCAACCATTGTGGAAAGCAGTCACTGCGGCTCCTGC	200	279
A00202:1331:HH2V7DSX7:1:1108:20564:13839	TTGTATCGCAGCGGC	ACTGGCCGCTTGACGAGTTGCTGAGTTCGGATAAAAGCCTAAAGGATCTGGTTGTAGCACCTGCCCTTGACCCTGGTGCCCTGTTGCCCCTTAGGTGACCGGGAACTACTCACAGGTTAGGACGGCCACATTTGTGATTCAGATAGATTCCTTTGCAGAGGTATGTGGAAAATGAATTTGAATTCCACTGCGGCTCCTGC	200	279
A00202:1331:HH2V7DSX7:1:1108:21884:13839	GATCCAGCGCAGTGC	ACTGGCCGCTTGACGTGGAGATCCAGGGCTCGAGGCCTGGGGATCTGGGGTTGGGGATCTAGGATCCAGCGTTTCACTAGGACACTGGATCTGGTGCCTGAGGGAGGCAGGGGCTGGGTGTTGAGGTACAGGGAATCCGTGCTCCTGTGGTTGGGGTGTTGGGATCCATTCACTGATTTGTGTGGCACTGCGGCTCCTGC	200	279
A00202:1331:HH2V7DSX7:1:1108:23240:13839	GCGAACAAAGGGCTG	ACTGGCCGCTTGACGGGAGGTGGGCCCAGGAAGCAGCGCGGGGTCAGCATGGTGGTCACACTTCTCCGTTTCTCTACCGGGCTCTCTGTGCGCTGGGACTTCCTTCCCTGCCAACGTTTTGCAGTCATGTATTTCTGGGCAGTGTGTATGACTAAGGTCTCAGATACTTTTATGACTTGGAAAGCCACTGCGGCTCCTGC	200	279
A00202:1331:HH2V7DSX7:1:1108:24469:13839	TCATGCTAGAACTAG	ACTGGCCGCTTGACGATATATCACATAGTTTCTGAAGGTCAGAGATTTGGGAGCGGCTTAGCTCATTATTCTGAGTGTCGAGGACCCGTGGGAGATTATGGTCGAGCTGTTGACTGGGGCAGTGGTCTCTGAAGACTGGACTGGGGTGGAGGAACTGCTTTTATGCATACTTATGTGACTGTGGGCACTGCGGCTCCTGC	200	279
A00202:1331:HH2V7DSX7:1:1108:24704:13839	GCTTGCAACCAGGTT	ACTGGCCGCTTGACGGTGGAACTATGAACTTGAGAGAGATGATTTAGGTTACCTGGCATAAGAAATTTTTAAGCAGCAAAGTGTGCAAGAGGTAACCTGGCTTTTTTTGAAAGTGTACAGTCATATGCATTCATGAAGAGATGATCTGAAACTGGAGCTCATGTTTAAAAGGGAAGCATAGCATACACTGCGGCTCCTGC	200	279
A00202:1331:HH2V7DSX7:1:1108:25247:13839	GTTGTCAGTAATCAC	ACTGGCCGCTTGACGGCACTCTTCCCACACCTGGAAGGTAAAGCCCGGCAAAGCAGTAGTTGAGTGAGTTGTGCACATGGCTGCATACACAAGCATGACTCCTTGGCTGTTTGACATCGCACAGCATCATGGCACATGCTGATAGAAGATCAACACCCAGGGCTTTTTAGGCTGCTGCCCCCACTCACTGCGGCTCCTGC	200	279
A00202:1331:HH2V7DSX7:1:1108:29243:13839	TCGATTGAACACTAA	ACTGGCCGCTTGACGGAGACAGGATCTCACTCTGTCACCCAGGCTAGGTAGAGTGCAGTGGCATGATCTCTGCTCACTGCAACCTCTGCCTCCCGGCTCCAGCGATTCTCATTCCTCAGCCCCCCTCAAGTAGCTGGGACTACAGTCATGCCCCACCACACCCAGCTAATTTTTGCATTTTTTTTTCACTGCGGCTCCTGC	201	280
A00202:1331:HH2V7DSX7:1:1108:30707:13839	TCCGATCAGACCAAG	ACTGGCCGCTTGACGCAAATCATTCAGAATGCCGCAAATCCATTAAATCTCTCCACAGGGAGGAAAAAGTTCCCGCATTATAGAGAGAGAATTTATGAGTTCATTTCAATCAACACAAATGAAAGCCACCCTTAATATTCATTAGAGATTTTACAGTGGCAATATGCATTATCTATTCATATGCCCACTGCGGCTCCTGC	200	279
A00202:1331:HH2V7DSX7:1:1108:30761:13839	GGGGTCCATCATTAA	ACTGGCCGCTTGACGCCATTCCTATGGCAGGAAGGTGGGATGCCAGCACCGAGGGCACGGGCACCAGCGCTGCAGGGTTTTCCAATGAGATCCACGAGCATCCTCAGCAAATCCCATTGCCTGGGGCAACCTAAATGCCTTCCTCCACTCCAGTCTACATCCCCATACCCCTCAGCATTCTTGCACACTGCGGCTCCTGC	200	279
A00202:1331:HH2V7DSX7:1:1108:31304:13839	CAATCGCAACTAGCT	ACTGGCCGCTTGACGACGACCAAGCCCAACTAATTTTTTTATTTTTAGTAGAGATGGGGTTTCACGATGTTGACCAGGGTGGTCTTGAACTCCTGACTTAAAGTGATCTGCCCACCTCAGCCTCCCAGAGTGCTGGGATTGCAGGTGTGCACCACCGCTTCCCACCTGTTTTTTTCTAATAGGCTCACTGCGGCTCCTGC	200	279
A00202:1331:HH2V7DSX7:1:1108:3305:13855	GTCATATTTTCGAAA	ACTGGCCGCTTGACGGGCTAATTTTTTGTATTTGTAGAAGAGACGGGGTTTCACCATGTTGGTCGGGCTGGTCTTGAACTCCTGACCTCGTGATCCACTTGCCTCGGCTTCCCAAAGTGTTGAGATTATAGGCGTGAGCCACTGTACCCAGCTTATTTTACTAAAATTAAATTACTGTTGCCCAGCACTGCGGCTCCTGC	200	279
A00202:1331:HH2V7DSX7:1:1108:3558:13855	ATAGTACGATTCAGA	ACTGGCCGCTTGACGATAATGGCCAGGTGCAATGGCTCACACCTGTAATCCCAGCACTCTGGGAGGTTGAGACAGTGGATCGCTTGAGTCCAGGAGTTTGAGACCAGCCTGGGCAATGTGGCAAAATGCCATCTCTACAAAAAATACAAAAATTAGCTCGGCTCCTGTAGTTCCAGCTACTTGAGCACTGCGGCTCCTGC	200	279
A00202:1331:HH2V7DSX7:1:1108:5837:13855	CCCGAGGTAATTGCT	ACTGGCCGCTTGACGTTTTATTTGCAATTACCGAGTGGCTAAAGATTTTTAACAAATTTTAATGTTTTTATTTACAAGTTTTTTATATTCTTTTGGTAAATGTATATTTATATCAAATATTTTTTTTTAAACTCAGCTATTTATATTTTTATTGTTAAGTTGTTAAAAATTCTTCATGCAGTCTGCACTGCGGCTCCTGC	200	279
A00202:1331:HH2V7DSX7:1:1108:6777:13855	GCAAAATGTTCCTCA	ACTGGCCGCTTGACGTGCCCACCCTGGGCACAACCTCCCACCCTCCTGTAGCCCACACCTAGTTCCTCCATCCCCAGGCCTCATTTCCTACAAGTCCTGCGCTGCACAGAAGGCTCTCTCTCATCCCATGTTTGCATACTGCAGGAAGAACATCACTGTGCTCCTTCTAGTGCTGACAGCCAATGCACTGCGGCTCCTGCATACCTAGACGTCCATCGTACGCTTATCCGGACTGATGAGTTGAGGAACATTTTGCTAATCTCGGTCTGACTATCG	276	276
A00202:1331:HH2V7DSX7:1:1108:6813:13855	TGTGGGGTCACATGT	ACTGGCCGCTTGACGCTTGTGTGTGATTTCACCTCCGCAGTCAGCTTTCAGCTCTGAAGGGCAATGACTGAGGGCTCTTTGGGTACATAGAGGTGAGTCATTCTGATAAGACTGGGGAAGATCCAAGAAGACCCCTGGATGTGCCAGTGGACTCTGAACGTTTTGCTTGGCTAAGTTCTGATGTGCACTGCGGCTCCTGC	200	279
A00202:1331:HH2V7DSX7:1:1108:7265:13855	GGTCTCCGAAACCCA	ACTGGCCGCTTGACGCAGGCAGGATGGACCAATCCCCAGGCCTCCAGATGACCTGTGTGGGTATAGGCAGCAGTGGTGATGTGCAGGACAAATCTCTCCTCAGGTCCCAGGATGACATGGGATGGGCCCATAACCAAGGCCCTTGAAGGCACTTGCAGGTGTGTGGCAGCATTGCTCCTGTGAGCACTGCGGCTCCTGC	199	278
A00202:1331:HH2V7DSX7:1:1108:9091:13855	CAAGGCGTCGTATAA	ACTGGCCGCTTGACGCCCACGTGCCTCCCCTTCCTTTTGCCTTGGCTCCCTTATGCCCACCCACCAGCTCTTCCAGGCTCCAAAGGGGAAGTTGAAGAAGAATCTGGTACCTGGCCCAGCTGCCAAGCCCCAAGATCACACAGCCCTAGAACCCTGCTGCCAAGTCCGTCTCGGGGGACCTAGGACACTGCGGCTCCTGC	200	279
A00202:1331:HH2V7DSX7:1:1108:10104:13855	AAGCTCAGTTTAGGT	ACTGGCCGCTTGACGCATGACTAGGGAGGCCTCAGGAAACTTACAATCATGACAGAAGGCCAGAAAGAAGCAAAGAACGTCTTACATGGTGGCAGGGGAGAGAGAGTGAAGGAGCAAAGGGAGAAAAGCCCATTATAAAACCATCAGATCACTATCCCGAGAACAGCACAGGGGAAACGGCCTCCCACTGCGGCTCCTGC	200	279
A00202:1331:HH2V7DSX7:1:1108:12020:13855	CTGGAAAGGTATACG	ACTGGCCGCTTGACGAAAACAACTGTGGGTTTTGGGTAAGGCTTCTAAGCTTGAGTTGTCTCCCTGGAAAGATGACAAGAATGAATGTAACCAGTCACATTGAAGCTTGTCAAAGGATCACATATATATGTATTCTGCTTTATGTCTAGTGCTTGCAACTGAAGTTTTGTTTAAGGTAATGTTTTCACTGCGGCTCCTGC	200	279
A00202:1331:HH2V7DSX7:1:1108:12129:13855	TCTGTATCATTACCT	ACTGGCCGCTTGACGAGTGCGAGACATCTAGCTTTACTATAATGCCGCTCGCCCTTGGCCAACGTTATCGAGTGCGACCGCCCTTTTAAGTCTGGACGTACACTGTCATGTTGCCATAGTCGATAAGCGGACTTCATGGACCAATTGTTATGCGCACCAGGCGTAGGTCGTTAGAGTCGGTCAAGCACTGCGGCTCCTGC	200	279
A00202:1331:HH2V7DSX7:1:1108:12852:13855	ATCAGCCTCTATGAG	ACTGGCCGCTTGACGAAAAGTAGTTAGACTAGAATCTGAAGATAGAGCCTACAGTGTTTTCTGGTAGATTTGATACAGGATGTAGAAAAACGAGAGGAGTAGAGGCCAGGTTTTCAGCCTGAGCAACTCTAGATAGATAGTAGTGCCATTTAGTGGTATGGTAAACACTAGGAAGTAGGCGTCAACACTGCGGCTCCTGC	200	279
A00202:1331:HH2V7DSX7:1:1108:13033:13855	AACAGTTCACCGCTC	ACTGGCCGCTTGACGTGAGATATAAATTTTTTATAAACTATATGATTGATCAGACATATGATTCTCTAACTCTGTAGCTTGTCTTGTATTCTCTTCACAATGTCTTTTAAAGATCAAACATTTTTTAAGTTGATGAAGTCCAGTTTATCGGTTTGTTCCTTTTTGGGTCATACTTTTGATGATGACACTGCGGCTCCTGC	200	279
A00202:1331:HH2V7DSX7:1:1108:13250:13855	CGCGGTAAGGCACAC	ACTGGCCGCTTGACGTACATTTGTTGAATGAATGAGTGACCTGAAAGGTTAGCCCAAGAAGTGTTCCAAGGATATTCCATGCAGAGGGAGCCATGTGTGTGGGCTTAGAGGTGAGGAGCACTATTGTGTGGAGGATCTGCAAATAATCCTGAACAGCCAGAGAGTGGGGGCCTTGGGGATGGAGACACTGCGGCTCCTGC	200	279
A00202:1331:HH2V7DSX7:1:1108:13593:13855	GGACGGTGTACGGTA	ACTGGCCGCTTGACGGATCATTTGTGACTACTGGGTGGTCAGCAAAGCAGCTATGCTGATCTTGACTGGGTGCACTCACATGTCTGGGGGCAGTCGGCTATCAGCCTGTCCTTCCATGCATTATGTTGTCAGTGGCTTATGCATCAGAATTACCCATGAAGAATATTAAAATACAGATTCCAGGGCACTGCGGCTCCTGC	200	279
A00202:1331:HH2V7DSX7:1:1108:15510:13855	CTGGGTCGGAGGTTA	ACTGGCCGCTTGACGTCCATGGTCTGATACAGCATGTGGTCTTTTGCGCCTGGCTTCTTTCACTTCACATTTTCAAGGTCTTTGGGGGTCATTAGCGCCGTGCCATGGATAAGAACTTCATTTGCTTTTGTGGCTAATAGTCTCTTGTATGGATAGACCACATTCTGTTTAGTCACTCATCAGTTCACTGCGGCTCCTGC	200	279
A00202:1331:HH2V7DSX7:1:1108:17137:13855	ATAGACTTTATACTA	ACTGGCCGCTTGACGGTTCAGTTATGTGAATGGTAGTGGTGCCTATGCCAAGGACCTGGCTATGGTGGCTTCAGACATGATGGTTCTCCTGAAGACCTTTTTCAGTTGCCACAAAGAATTCCAGGTAAGCAAAGACTCAGGAACAGCTAAGTAAAGGGCTGGCAATATCAACTCTACATCCATCACACTGCGGCTCCTGC	200	279
A00202:1331:HH2V7DSX7:1:1108:21169:13855	GTCACTTAATCGCTG	ACTGGCCGCTTGACGTGGGGCTTTCTATTCTCATCTATTTGCCGGTATGTTTTCACTGCTGAGAACGCATCTTGTTGGATGGTTCTGTCCCTGCCATGAGCCCTGGGCTCCTCCATCTGTTAGGCAGACAGCTTTGATGCCATGCATTTTCCTGACCTGCAGTGCAGTTTTGGAGTAATGTGGGTCACTGCGGCTCCTGC	200	279
A00202:1331:HH2V7DSX7:1:1108:21974:12931	AGTTTTCGGGGTGGC	ACTGGCCGCTTGACGGGTGGCTCATTCCTGTAATCCCAGCACTTTGGGAGGGGGAGAATCGCTTGAGCCCAGGAGTTTTAGACCAGCCAGGGAAACATGGTGAGACCTCATCTCCAGAAAAATAAATTAACTGGATGTGGTGGTTCATGTCCACGGTACCAGCTACTTGAGATGCTGAGGTGGGACACTGCGGCTCCTGC	200	279
A00202:1331:HH2V7DSX7:1:1108:22860:12931	AACAGACTGAGAGGA	ACTGGCCGCTTGACGAAAGCAATGGCAACAAAAGCCAAAATTGACAAATGGGATCTAATTAAACTAGAGAGCTTCTGCACAGCAAAAGAAACTACCATCAGAGTGAACAGGCAACCTAAAGAATGGGAGAAAATTTTTGCAACCTACTCATCTGACAAAGGGCTAATATCCGGAATCTACAATGACACTGCGGCTCCTGC	200	279
A00202:1331:HH2V7DSX7:1:1108:23059:12931	GGGGTAAGATCCCGT	ACTGGCCGCTTGACGCAAACAGAGCCTGGTGGCCTTGATTAGTGGCGAAGACAAAAATCAGAGTTCAGAAAGGCCACTTTGTCTAGAATTTGTCAGAGAGAGTATCAGAGAGAAGGAAGTTGCTTAGACACTTTTCCAGAGATCTGCAGTGAAGGTCCCTTCTGTCTTTGGCTGGGTACTAAACTCACTGCGGCTCCTGC	200	279
A00202:1331:HH2V7DSX7:1:1108:25663:12931	TTCGCCTAATCACTC	ACTGGCCGCTTGACGCTGCATCCCTCTGCCCGAGGCTGTCGCTTATATAGGGTGGCTGTGTACAAACCCCTAACCACCCTAGGTTCCAATGGCCCCAATTATCCATTTCCTTCAGAATTTTGGCTATCCACAGCTTCCCAGGATTGCCAGCGCTAGGTTGCTCTACTGTGTCTTGTTGGTCCTAACACTGCGGCTCCTGC	200	279
A00202:1331:HH2V7DSX7:1:1108:25699:12931	ACGTCACAGCACGAG	ACTGGCCGCTTGACGCACTCACTAGAAGCTATTCCTATTATATTTCAACATGTTAGATTTGTCATATTATTTGATGCTATCATTTTGCATGCTCATAACATCCCAACTTTGTGTATGATATTAATTTCGTTCTTTTTCTTTTTTTTTTTTTTGAAAGAGTCTCACTCTGTTGCCAGGCTGGAATGCCACTGCGGCTCCTGC	201	280
A00202:1331:HH2V7DSX7:1:1108:29532:12931	AGTTTAGAGTCGGGT	ACTGGCCGCTTGACGCCTGCACTCTCATGCATGCCTCTGGTTTGCAGTGATGGCTTCTCCCTCCGCCAATTTCACCTGCTGTTCATTCAGCACGTGGCCGCACCTTCTGGTCAGTGCTCTGACTCACCAGCCTGTCAGTTATTCTTCTGTGGGCCAGGTCTTCAGGATGATCCTTTGCTGGTTCCCACTGCGGCTCCTGC	200	279
A00202:1331:HH2V7DSX7:1:1108:29912:12931	CCACGCGGCGGTTAA	ACTGGCCGCTTGACGTGGGCCTGGATGGGAGGGAGGGGTCCCAGTGGGAAGGCAGGTCAGCCCCAGAGAGCAGGCAGGTTGGGTGACTGCGAGAGTCCCACCACCCTGAAATCTGGGGGATGATGACAAGCCAGGGGTGTCATTTCTGCCTTCCACAGTTTATCCACACCCCCTACCCATGGGAACACTGCGGCTCTTGC	200	279
A00202:1331:HH2V7DSX7:1:1108:2582:12947	CGTGAAGGGAGTCAT	ACTGGCCGCTTGACGTTAAAGTAGTCTCCCATTTCACACATGTAAGATGGGTTAACAAAATCCGCAGAGATAAATTTTTAAAGTACCAAGTCTTCAAAGAGATGCCAGCCTACTCTGCAACAAATATTTATAGCACAATTGAGATCTCTACTTTGATAAAAACAGACCGAGTGTCACACCCTGTACACTGCGGCTCCTGC	200	279
A00202:1331:HH2V7DSX7:1:1108:2799:12947	TGGAGATTCTGCCGG	ACTGGCCGCTTGACGAATAGCTGGGATTACAGGTGCCCACCACCACGCCCAGCTGATTTTTGTATTTCTAGTAGAGATGGGGTTTTGCCATGTTGGCCAAGTTTGTCTCAAACTCCTGACCTCAGGTGATCTGCCTGCCTTGGCCTCCCAAAGTGCTGGGATTACAGGTGTGAGCCACCGCGCCTCACTGCGGCTCCTGC	200	279
A00202:1331:HH2V7DSX7:1:1108:2980:12947	AGTAAGAGAAGACAT	ACTGGCCGCTTGACGGAGCTCGGATTTTAAGGCAGTAGCTTGCCGATGCACCCAGCTGAATAAAGCCCTTCCTTCTACTACTCGGTGTCTTAGAGGTTTCGTCTGCGGCTCTTCCTGCTACAGGATAGCCCTTACTTTTTTTTTTTTTGAGACAAGGTCTTGCTTTGTCACCCAGGCTGGTGTGCCACTGCGGCTCCTGC	200	279
A00202:1331:HH2V7DSX7:1:1108:3179:12947	CCCCTTGGGGCATGG	ACTGGCCGCTTGACGTTTAGCTTTTATTTTCCATTGCAGGGTGGCTGCTGTGCCTTCAGGCATCGGATCACGTTCCAGGTGGTAAGAAGGGAGAGGGCAAATTGGCAGAGCAGATGACACTGAGCCTGTTCCTTTCCTTGAAGCGGGCTATGTTTACCCATAGTTCATATCTGGCATCTTTTATACACTGCGGCTCCTGC	200	279
A00202:1331:HH2V7DSX7:1:1108:3341:12947	TACTCTTCAGCCTCA	ACTGGCCGCTTGACGTGGAAAAGGGTGTGGGGGGCTCCTTGTGAGGGGATGAGAATGTTACAGAGTTGTCTGCAGCCAAGGCTGAACAAATCAGTGGATTTAATACAAATAAATAAACAAAAAAGAAAACACAAGCGACCAATTGAAGGCAGTCAGAGCCTAGGTTACACACAGAAGCCACAAAACACTGCGGCTCCTGC	200	279
A00202:1331:HH2V7DSX7:1:1108:3450:12947	TTCGAGGTAACCGTC	ACTGGCCGCTTGACGGAACATCTTTGGAAGAGCTCGTTCTTTGGGTGACCCTTGTGAACTCGGTTTTCAGCACTCATGTGTTGGGTCCTTTCCTCCCAGGGACAGCCATTGTTTTCCTCTGTCTTTTCTGTCATTGGTCACAGGGGAGAGCACAGGCACAGGTCCCAGCAGCGGGTGAGCTTACGCACTGCGGCTCCTGC	200	278
A00202:1331:HH2V7DSX7:1:1108:4824:12947	ACAATCCTCCCACGC	ACTGGCCGCTTGACGTGCCTCAGCCTCCTGAGTAGCTGGGATAACAGGTGTGCACCACCATGCCCAGCTAATTTTTGTATTTTTAGTAGAGACGGGTTTCACCATGTTGGCCCGGCTGGTCTCGAACTCCTGACGTCAGGTGATCTACCTGTCTTGGCCTCCCAAAGTGCTGGGATTATAGGCGTCACTGCGGCTCCTGC	200	279
A00202:1331:HH2V7DSX7:1:1108:24994:13432	GGGGGTGTCTGGAAG	ACTGGCCGCTTGACGCCATATTACAAAGGATACAGATGAACAGCCAGATGGAAGAGCCTTCCTAGCAAACTAATCAAAATGAGGGGCTTTTGGACCAGGCGCAGTGGCTCTTGCTTCTAATCCCAGCACTTTGGGAAGCCAAGGTGGGCAGATCCACTTAAGGTCAGGAGTTCAAGACCAGCGTGCACTGCGGCTCCTGC	200	279
A00202:1331:HH2V7DSX7:1:1108:25409:13432	AACTAATGAGCAGTG	ACTGGCCGCTTGACGAGGCAGCTCTCCTCCATGTGGTGATTCAGGGACCCAGGCTTAGAACTCTGGAGTCCCCTGAATGTGGGAGGAAGCTGGGAGAGATGGTGAAGAAGATAAGTTGGCATCTCAACCACACTGGTCTGGAAGTGATAGGCCTCCCTTCCACTCATTTTGTTGGTGACAACTAACACTGCGGCTCCTGC	200	279
A00202:1331:HH2V7DSX7:1:1108:26440:13432	TGCGTACAAAGACTA	ACTGGCCGCTTGACGAGACCTCACAGAGTCACCTGGGCTTGAGGCCTCATAGAGGAGCCCTCAGTGCTGACCACACACTACAGTCCCCTGAGGAGCTACGTGACTTCTGATGCCAGGTCCACCCAGACCAATGAAATAAGAGTGTCTGGGGTTGGAGCCTAGGCATTGTGCCCCCAGGTGATTCGCACTGCGGCTCCTGC	200	280
A00202:1331:HH2V7DSX7:1:1108:2474:13448	TGGAAGTAGAGGCTC	ACTGGCCGCTTGACGAAAAATGGGCAAAGAACATGAATAGACATTTCTCAAAAGAGAACATCTGGATGGCCAACAGGTATATGAAAAAATGTTCAATATTACTAATCAACAGGGAAATGCAAATCAATAACACAATGAGATATCATCTCACCCCATTTAGAATGGTGATTATTAAAAAGATGAAACACTGCGGCTCCTGC	200	279
A00202:1331:HH2V7DSX7:1:1108:3052:13448	TCTCTTTGAAGACAA	ACTGGCCGCTTGACGGAAGCACAGTGACACCTCATGAGCAACAGTGCAGAAAGGAGATTTTATTATGGAACCTTGTGCCATTTATCCAGCCCTGATGTCACTTCAAAGCATAGTGCCTATGGCTGAGATGTTTCTTTGAGACAGAGTACTCCTTGGTACCTTTGTAGTTGATATTTTTTCTTTCGCACTGCGGCTCCTGC	200	279
A00202:1331:HH2V7DSX7:1:1108:4969:13448	CTCCAGCACCTCGCA	ACTGGCCGCTTGACGAATGAAGAAATAGCCCTAATGATGAGTGGTGTCAGTGCCACCACTGTGCTTTACACAGAGTCTCTTCAGTGTCTTGCTCCTGCTTTGCTCCAGAGTATCACCAGTTCTTGCAGATATTTCCTTGGAAGCTTCATTTGGAATCATTCCTTCTCTATTTTTATAACCTCAAACACTGCGGCCTCCTGC	201	280
A00202:1331:HH2V7DSX7:1:1108:6017:13448	CCGCTGAGAAAACAG	ACTGGCCGCTTGACGGATGGACAGACCACCCAATGATCACCCAGTACGGAAGTGTAGGAGAGAAAAGCCCAGGGGAGCAGGAAAGCAAGGAGAAAAGCCCGGGCAAAAGCCTGAAGGTAGAAATGTGTATGGTGTGTCCTAGTAACATTGAGTAGGGCAATTTGCAGCTTGATACATATGGAAGTCACTGCGGCTCCTGC	200	279
A00202:1331:HH2V7DSX7:1:1108:6723:13448	TGCTTGCTCCGCTCA	ACTGGCCGCTTGACGATTGCATTGCAGTAAGAAATGTGGTCAGGCGGATCTCAATCCTTTGAAGTGTATTGGTCGTGCCTTATGTTTGGGGTGTGTCAATCCCAGCATCTGTTCCATGTGTGCTTGAATGAAGTGTGTCTTTTCCAAATGTCAGATGCAGTAAAAGCCCATTAATTCAAGCTCCACACTGCGGCTCCTGC	200	279
A00202:1331:HH2V7DSX7:1:1108:8838:13448	GCAGGCTCAAGGGAC	ACTGGCCGCTTGACGGGAGGCTACTGAAAAGCCAACACTCTGGGGCCATATTAACTAAGGCCTAATGCCCACAATAAAGAAGGGGATGGTCTTCCTATACAGTTTTCAGAACTGGACTATGCCTCAGCAGATGGAAAGAAACAGAGCATGTCTAGAGGAGAGGGCTGGAGGACCCACAGTGAATGCACTGCGGCTCCTGC	200	279
A00202:1331:HH2V7DSX7:1:1108:10321:13448	GGCGATAACGGTCAC	ACTGGCCGCTTGACGATGCGGGTCTACAAACCGCCAACCTGGTTCCCGATGCCAGTTTTACTGTGAACTTGCTCTGTGACCACAGGGCAGTGACCTGACATCTCTGAGCTCCAGTCTCCTCACTTAATATAAGAGGGATATCAAGGCAACATGCATACATGTCAGGCCGCAAACCCCGATCTGCACACTGCGGCTCCTGC	200	279
A00202:1331:HH2V7DSX7:1:1108:10375:13448	CAGAAGGGCGCTATT	ACTGGCCGCTTGACGTAAGGGATAAGAAATTGCTTAATGGGCCTGGCGCGGTGGCTCACACCTGTGATCCCAGCACTTTGGGAGGCCAAGGTTTGCGGACGACCTGAGGTCAGGAGTTCGAGACCAGTCTGGCCAAGATGGTGAAACCCCCATCTCTACTAAAAATACAAAAATTAGCTGGGCATCACTGCGGCTCCTGC	200	279
A00202:1331:HH2V7DSX7:1:1108:11623:13448	AGATAAAGATGGTCC	ACTGGCCGCTTGACGAAACTCCTGCCTTTATTCCTAGGTTGTTATTATTCCTTATTGTGGTATTGGTCTCCAGAGATGCTGAAGGGGCTATATCTTCATTTGTAACATCTCTTTGGGTGTTCACTTTTTAAAAGGGAGTTTCATGCTAGGATAACGTGCTGGATTTCTGGTCTAGGACCCAACAGCACTGCGGCTCCTGC	200	279
A00202:1331:HH2V7DSX7:1:1108:16577:13448	TCATGGATCAACTGG	ACTGGCCGCTTGACGAGTTCCTGCTTCTAAGTGAGAACATGTGGTATTTGGTTTTCTGTTCCTGCATTATCCTGCTTAGGATAATGGCCTCCAGCTGCACCCATGTTGCTGCAAAGGACATGATTTCATTCTCTTTATGGCTGCATAGTATCCTATGGTATATATGTACCATATTTTATTTATCCCACTGCGGCTCCTGC	200	279
A00202:1331:HH2V7DSX7:1:1108:17192:13448	CATAAACATGCACCA	ACTGGCCGCTTGACGGAGTTGGGGGAATACAGGTTGCTGGAGACACTGGATGTGAGATGGGGCCCACCCAGTTCTGCCCGCCAGGCCTGCCAAGCAGGGATCCTTCTGCCCAGCCAGGTTCTGGGTAAGGAAGAGGAGTTCTGGGAAGCAGTTTCAGCCTTGGGGAGTGAGGGAAGATGGCAGCACACTGCGGCTCCTGC	200	279
A00202:1331:HH2V7DSX7:1:1108:19054:13448	AACAATGGATGGGCA	ACTGGCCGCTTGACGCTCCTCACTCAGGGACCTGTTTTTTTCTCAGGGCACATCTGGACCTTGTCCCAGGGGTGGGAGTGACATGGCCAGGATGGCAGGTGTAGGGGTGGCGGCTGCCAGGGCAGTCTGGCGTGTCTGGAGAGAGAGTGTTGGGAGGTGGACGCTCCTTAAAGAGAGGCATCCGGCACTGCGGCTCCTGC	200	279
A00202:1331:HH2V7DSX7:1:1108:21278:13448	CCAAAGACGGACATC	ACTGGCCGCTTGACGAAATGAAGCAAAGAAACCAGAAGGAAGGGGCAGATGGCCAGGAAGGTGATCCCTGGGGGACCTCATTGCGCACTGGTGTAAGCCGTCCCCCCGTGCCTTGACAGTTTAGAGAGTCCACGGCAACGACCGAGAGGTCACCACCCCTTCCCACAATCCACTAACAATCCAGACACTGCGGCTCCTGC	200	279
A00202:1331:HH2V7DSX7:1:1108:21477:13448	TCGGGGCGTTATGGC	ACTGGCCGCTTGACGGGCAGCTGAATTCTCTTAAAAGCTTAGGGTGCAGATACATAGGAATGTGGGAGAGTTTACCTAAATAGCTTGTTTACTCATGTGGTCCTAAGACCAACCTTTGATCATCCACTGGTGCATCATTGCTCGCTATTCAGGGGGTCGGCAATGTTAATTACCCTCTAGTGGTGCACTGCGGCTCCTGC	200	279
A00202:1331:HH2V7DSX7:1:1108:21983:13448	GTAACCCACCATGCT	ACTGGCCGCTTGACGAGTCCGGTAAATCCTAATTGCTTGTAGTTCCTGAATTTTGTACTCAGCAAGCTTTGTAGTATCTTGGGAATCTTTGTTTATCCTGTGCTAAGACGCCTTTTCCCATCTTTCTCACCTGATTTCTACTCATGTTGCAAGACTCAGTTCAAGGGTTACTTCCTCCTCGATGCCACTGCGGCTCCTGC	200	279
A00202:1331:HH2V7DSX7:1:1108:22218:13448	ATTGAAATTTTTGCG	ACTGGCCGCTTGACGCCCAGAAAAGTCTGTATTATACTTCTTCTTTTACTGGAATTCTCACAGTAAATGTGCTGCTGCAAACAGCACACAAGAGTCATGCGTTCTGAGTTCTGAGGCTCTGAGCCTGGGCCTTAGACCAGTATTAGTGGCATCACCTGAGGCTTTGTTAGACAGACAAATTCTCTCACTGCGGCTCCTGC	200	279
A00202:1331:HH2V7DSX7:1:1108:23249:13448	GAGCACTTTTACTAT	CTGGCCGCTTGACGAACACAGCCCAACTGGCTTACATTTAGCTTGGGACGAGGCTAGGCCTAAGAAGGGCCAGAGCTGTCCTCCCAGCCCTGGGAACACGGCTGAGACGGCCCGGTGCCCACGCTGGGCTCACCATAGGAGAGGAGAGGAGAGGGAGGGGGCCCCATACTGGCCCTGCCGTCTGCACTGCGGCTCCTGC	199	278
A00202:1331:HH2V7DSX7:1:1108:26323:13448	GGGGTTTAGTGGTAT	ACTGGCCGCTTGACGAGGTTATAGGTGCCAGCCACCACATCCTGCCTCAAATATTCTTTAATTTCTCTTGCGACTTCTTTGACCCATGTGTTACTAAATCTCTAAACATTTTCAGAGAAGAGTGTTGTTTAATATTTTTGAAATTTTCTGTCTTTCTGCTAGAGATGGCTATTCTGATCTATTGTCACTGCGGCTCCTGC	200	279
A00202:1331:HH2V7DSX7:1:1108:28691:13448	CAATTAGGGTCGAGG	ACTGGCCGCTTGACGATGGAAACATTCTAAAAACCTCCTAAAAATGCAAAATATTTGTGGAAATAAGGATCTAAGAAAAACTTCAGGCTACATGGTGGCCCATGCCTGTAATCCCAACACTTTGGGAGGCTGAGGTGGGAGGATCACTTGATGCCAGGAGTTCAAGACCAGCCTGGGCAACATAGCACTGCGGCTCCTGC	200	279
A00202:1331:HH2V7DSX7:1:1108:28818:13448	GGAACATCCTGGCTC	ACTGGCCGCTTGACGTCAGCCCCTATTCAGCAATGCCAGCCAAATACTATAATTACACAGGATGCAGGCTGAGATAATGTCGACCTTGTACTTAGAGATTGTCCTAGATAAGTTGAACGGTCAGATTTGCAGGTCGGGTTTTTCAATCACTGGGGCTGTATCTGTAAAGGGAAAGAGACAGCAAACACTGCGGCTCCTGC	200	279
A00202:1331:HH2V7DSX7:1:1108:30264:13448	CACGAGTAGACGTTT	ACTGGCCGCTTGACGGAGAGCTTGACAGCTTGAGAAGGGTTGGACTTGCAGTTGCTGATTTGAAGACAGAGGAGGCCACAGGCAGAAGTTCCCTGGCCATTAAGGGTAAGCTCCTGCCTGACAGTCTGTAAGGAAATGGGGACTTCAGTCAAAAAAGTGCAGGCACTGAATTCTGTCAGCAACATCACTGCGGCTCCTGC	200	279
A00202:1331:HH2V7DSX7:1:1108:31385:13448	GTCTGAATCTTGATT	ACTGGCCGCTTGACGGTGCTGGGCACAGTAAGGAAAGTCTACCTCTCTATCCAATAGGCAGACAGCCTCTGTGATAATGGTCTTGGAGAAGGGATCCTTGGTCCCCACAGTACATTACTGCAGACAAAACTGAGCCTTCTTTCATGGGAACGGAGCATGGATGCACCTACAGACAGCCTTCCTAGCACTGCGGCTCCTGC	200	279
A00202:1331:HH2V7DSX7:1:1108:32090:13448	TCATTGGAGCGCCAT	ACTGGCCGCTTGACGATAATTTAGGGGCAGTATCTTGGCTTTTAAATGCTTCAGAGTGGAAGAGCATGTTTGGGTTTATATAGGATCCACAGCTCACTACGGAACAATCACAGATGGCTACACATGATCCAGACACAGAGCAGGTCATTCCTAAGGGAACAGCTGATCTGGTGGACCAGATAAGACACTGCGGCTCCTGC	200	279
A00202:1331:HH2V7DSX7:1:1108:32325:13448	TTGGGCGGAGCCAGG	ACTGGCCGCTTGACGTACCATATGATCCACCAAGTTCATTTCTGGGCATAGATCCAAAGGAAATCAAATCAGCGTGTCCAAGAGATTATCTATACTGTCATGTTCATTGCAGCATGATTCATAATGGCCAAGACATGGAATGGACCTGAGTGTCCACCAGTGAATGAATGGATAAAGAAAATGTGCACTGCGGCTCCTGC	200	279
A00202:1331:HH2V7DSX7:1:1108:1940:13463	CGACGGAAATATCAC	ACTGGCCGCTTGACGCACAATCTCAGCTCACTGCAAGCTCTGCCTCCTGGGTTCACATCATTCTCCTGTCTCAGCCTCCCTAGTAGCTGGGACTACAGGTGCCCACCACCACACCTGGCTAATTTTTTTTTTGTTTTGTATTTTTAGTAGAGATGGGGTTTCACCGTGTTAGCCAGGATGGTCTCCACTGCGGCTCCTGT	200	279
A00202:1331:HH2V7DSX7:1:1108:2718:13463	AACGGCGCAAGAGAT	ACTGGCCGCTTGACGGTCAGCTCTGTATGGTAATGAAAGCCCCATCCCCAGAGACAGATGAATTATTGAGAGTCCCTGGCATGTGTAGCTGCACCTGAATTTTTCACCTAGAATGAAATGGGTCAGAATACAGGTGGAAGGGCATACACTGGCTTCTGTGCATTATCCCTGGACTTTGAGAAGTACACTGCGGCTCCTGC	200	279
A00202:1331:HH2V7DSX7:1:1108:2736:13463	ATGGCACCCAATCGC	ACTGGCCGCTTGACGAGTGCCCCCAACCTGCTCAGTAGCACTTTCAACCTGCCCCACTGCTGCCAGTAATACAGCCTAGGATAGCACCCCCAACCCGACCTCCAATGAAGGCAGTGCAGCCCAGGAGAGCTTCCTCAATCTGCTCCCTGCCAAGGGCCGTGCAACCCCGGATAGCGCCCTCAAGCCACTGCGGCTCCTGC	200	279
A00202:1331:HH2V7DSX7:1:1108:2862:13463	GAGTGGCACATAGGA	ACTGGCCGCTTGACGGCTCCCCTGCCAAATGGCCCACTGCAGATATTCCTCTTCAGGGCGACGAAGACACAGGGGAGAGGTACCTGCACCCTCCCACACTGAGGAATCCTATGAATGGGCTGGGGGCGGGGAGGGGAGTCAGGCGCCACGGCAGCCCCCAGGAAGCAGGGGTCATTACCAACTCCCACTGCGGCTCCTGC	200	274
A00202:1331:HH2V7DSX7:1:1108:3115:13463	CCTGGTCTCCGGTTG	ACTGGCCGCTTGACGGCTGGATTACAGGTGCCAGCCAGCACGCCTGGCTACTTTTTACATTTTCAGTAGAGACGGGGTTTTACCATGTTAGATGGGCTGGTCTTGAACTCCTGACCTCAAGTGATCCGCCCGCCTCGGCCTCCCAAAGTGCTGAGATTACAGGTGTGAGCCACTGCCTCTGGCCCCACTGCGGCTCCTGC	200	279
A00202:1331:HH2V7DSX7:1:1108:3206:13463	TAAAACGATGTCATT	ACTGGCCGCTTGACGCAGACAGCTTGTGTGCAGTATCATTGCCAACAAACTGGACCTCCACCCGAGGGGGTGAACACAGCACTGTGGAGTGGACACTCACGTCCCATCCTCAACCAGGTGCCAAATGGCAGGTGGCCAGCCACAAGAAGTAGCGGACAGGAGAAGCACTGTCCCTTCCCCACAAACACTGCGGCTCCTGC	200	279
A00202:1331:HH2V7DSX7:1:1108:3803:13463	ACATGTGTTTCGATT	ACTGGCCGCTTGACGCATTGTTCTGCACTGAGCACAAAGTGTAATAATGCAGCCAACAAGGCAGCAAGGGACCAGTGCCATGAAGCCTGTTCACTCCACGTGCTCCTTCTTGGCTTGGCTTGGCTTAACTTGGAAGAATTTGTTGCTGGTTCTCCCAGCAACAAACTGTGCTGCGTACATGTTGCCACTGCGGCTCCTGC	200	279
A00202:1331:HH2V7DSX7:1:1108:4707:13463	GTGCCCCCATTCGGC	ACTGGCCGCTTGACGGATGGCCAAGTTGCTGCAGAGATCAACGATAGTGGGTGTTGCAGAATCCTACTTCCCAGACAGAACCATCTGTACCCCCAAAGGATGCAAGCAGGATATCCAGCTCAGGGTGCAGGACTGCCACGTGACTTTCGGTTTTCTCCGTCAGACCACATGTGGTCACTTGTACACACTGCGGCTCCTGC	200	279
A00202:1331:HH2V7DSX7:1:1108:7889:13463	GGTGTAATATTTGGC	ACTGGCCGCTTGACGAGTGAGCCGAGATTGCACCACTGCACCCTAGCCTAGGTGACAGAACAAGACTCCATCCCTTAAAAAAGAAAAAAAAAAAAAAGAACAGTGTTAGAGGACTCACATTTCCTGACTTCAATACTTACTACAAAGCTATAGTAATCAAAACAGTGTGGTCTTGGCATAAAGGCCACTGCGGCTCCTGC	200	279
A00202:1331:HH2V7DSX7:1:1108:9408:13463	TGGGGAGCAAATATC	ACTGGCCGCTTGACGGTCAACACTCTGTATCTAGCTACTCTGGTGGGGATGTGGAGAACCTTTGTGTCTAGCTCAGGGATTGTAAACGCACTGATCAGCGCCCTGTCAAAACAGACCACTCAGCTCTACCAATCAGCAGGATGTGGGTGGGGCCAGATAAGAGAATAAAAGCAAGCTGCCTGAGCCACTGCGGCTCCTGC	200	279
A00202:1331:HH2V7DSX7:1:1108:9679:13463	GAGGATGGCGGAGCT	ACTGGCCGCTTGACGGTTTGAAAATATTATTTGAAGTTATGTGCAGCCATATGTCTGAGATTTATTTCATTGAACATGTGCGGAAGTGATAAATGCTGATTAAAGTCAGAAAACACCTTTCTCTTTACCTTTCTGGTGCCTGGATGCTAATGCCAGGGTGACCTCAGAAACCAGAAGATGATGATCACTGCGGCTCCTGC	200	279
A00202:1331:HH2V7DSX7:1:1108:9787:13463	GAGGCAATCGCGCTA	ACTGGCCGCTTGACGAGATGTTTGAGGATTGTGGCTGTTTTGCTTTTACTACAAATTTCTTCATATCTTAGGCTTTAGCATTTGAGGAGACTTTTCCGTCAGGGTCAAATTATGCCTGCAGGTAGGAGGCTTTTAAAAGTGCACTCAGTGTTTTAATTTCTTTAGCTAATGCTTTTGTGATAATACACTGCGGCTCCTGC	200	279
A00202:1331:HH2V7DSX7:1:1108:10221:13463	TCCCGGGCGCGTTGT	ACTGGCCGCTTGACGACTTCATGTCTCACATCCAGGTCATGCTGATGCAAGAGGTGGGTTCACATGGTCTTGGGCATCTCTGCCTCTGTGGCTTTGCAGCGTACAGCCCTTCTCCTGGCTGCTTTAACAGGCTGGTATTGTCTGTGGCTTTTCCAGGTGCATGGTGCAAGCTGTTGGTGGATCTACACTGCGGCTCCTGC	200	279
A00202:1331:HH2V7DSX7:1:1108:11469:13463	ATCCTCTGTCTGCGC	ACTGGCCGCTTGACGTGAGCCTCCAGGGTTGTGTCGGCAGCAGGCGCACCCACCCTGACCTCAGCTGCATGGTGGGTCATGCCACACCACAAGGGCTGCGTGTCAAGTGGGCAAATCAAGGGCAGGGACATTTCCCCAAAGACAGATGTGCTAGTAAGCACGTGAGAAGGTGCTCAACGCCACCCCACTGCGGCTCCTGC	200	279
A00202:1331:HH2V7DSX7:1:1108:14724:13463	TCGACGCAGCAGAAG	ACTGGCCGCTTGACGAAGCCTAGGGAAGGAGAAGGGTTGGGGGCGGGGGTGGGAGGTGTCCGTCGTTTCCCCTCCACACCTACCTTCCCTTCGTCAGCAGCTCGGTCCCTGGAGTCGCGGTTTGTGGGGAGGAAGATGCCCGTGCGTTATGGGCTCTTTCTGAGTGCTGCTCGGGCTAGAAAGCACACTGCGGCTCCTGC	200	279
A00202:1331:HH2V7DSX7:1:1108:16333:13463	GCTGTAGAACACGTC	ACTGGCCGCTTGACGGCTGGTCTGGAACTCCTGACCTCAAGTGACCTGCCTGCCTTGGCCTCCCAAAGTGCTGGATTACAGGCATGAGCCACTGCACCGGGCCTTATTTTTTATTTAATGATGGGGAGAGGCCAGACGTGGTGGCTCATGCCTGTAATCTCAGCACCTTGGGATGCTGAGGCGGGCACTGCGGCTCCTGC	200	279
A00202:1331:HH2V7DSX7:1:1108:18195:13463	GAACAGCCAGAACCC	ACTGGCCGCTTGACGGACCCAAAACCGAAGCAGAGAAACAGAAACTCACAAACAGAAGGCTTGCTCTGCTTATTTAAGTCATTATTTTCCCACTTTGCTAGTGGAAGAGTATCTGGGACAAAGCAGGTTGTAGGCAAATGCTACCTATTCAATGTAGGCCATTTTTTCTGACCTCACCGTAGCTGAACTGCGGCTCCTTCAGATTACCTAGACGTCCATCGTACGCTTATCCGGACTGATGAGTGGGTTCTGGCTGTTCTAATCTCGGTCTGACTATCG	279	279
A00202:1331:HH2V7DSX7:1:1108:19334:13463	GGCTTACATCGACCC	ACTGGCCGCTTGACGTATTCCTTCTGTCTCTATTAGAGGTAATGATATCTTCGAAAGTTTGGAGTAAAGGCCAAGATGTTGCATTTTGCCTATAAATAATCATCTTTGTAAATAGTATTTATAAAGTGCTTTATAGTTTTTTCAAAGCCCTTTCCCAAGTTTTATCATTTTCAATCCTCACAACACACTGCGGCTCCTGC	200	279
A00202:1331:HH2V7DSX7:1:1108:22914:13463	TTTACTGTGGAGTTA	ACTGGCCGCTTGACGTTACTGTGAACCAGTTATTTTACCTATATAGTTATATGGAGGAAATCTTATTTTCCTGGCAGAAGACTTTTCCAAATCTGTACTGTCTTCCTGGTGGAGGTGATATTTCGAGATGCCTCTTGGATTGGGTGTGGTGGGTGAGATGCTCACAGAACATGTTCGAGGCAGAGCACTGCGGCTCCTGC	200	279
A00202:1331:HH2V7DSX7:1:1108:23999:13463	CGCAAATCAGCCTTT	ACTGGCCGCTTGACGTCCTCCCAGCACCTTCCTCAGGAAGGGCCTGAGATCTTGCATGGTGTGTTTCCCCTTGGTGAACTCCTAGTCACAGCAGCATCCTGAGTAAGAGCCTCCTGGTGAAGAGATCGTCTTGGTGCTCCACCCTGGCATTGTGTCCTCAGCTCCAGGGCAGGTCACACGCTTTCCACTGCGGCTCCTGC	200	279
A00202:1331:HH2V7DSX7:1:1108:25590:13463	AGAAAATCGCCCTGG	ACTGGCCGCTTGACGTTTAAATGATTAATAAAGCTAGGTGCAGTGGCTCAAGCCTGTAATCCTAGCACTTTGGGAGGGTGAGATGGGAGGATCGCTTAAACCCAGGAGTTCAAGACCAGCCTGGGCAACATAGTGAGACCCTGTCTCTACAGAAAATAATAATTTTTTAAAAATAGCCAGACATGCACTGCGGCTCCTGC	200	279
A00202:1331:HH2V7DSX7:1:1108:26350:13463	CACTAAATCGTTGGT	ACTGGCCGCTTGACGTGCTCCATAATGTTTCTTTCTTTATTTATTTATTTTGAGACAGAGTCTCACTGTGTCGCCCAGGCTGGAATACAGTGGTGCAGTCTCAGTTCACTGCAATCTCTGCCGCCCGGGTTCAAGCGATTCTCCTGCCTCAGCCTCCTGAGTGGCTGGGATTACAGGCGTGTGCCCACTGCGGCTCCTGC	200	279
A00202:1331:HH2V7DSX7:1:1108:26567:13463	GGGGATTTCCAGTCG	ACTGGCCGCTTGACGATGCCACCACACCCAGGTAATTTTTTGTTTTGTTTTGTTTTTGAGATGAAGTCTCGCTCCATCGCCCAGACTGGAGTGCAATGATGCAATCTCTGCTCACTGTAACCTCCACCTCCCGGGTTCAAGAGATTCTCCCGCCTCAGCCTCCAGAGTAGCTAGGATTACAGGCACACTGCGGCTCCTGC	200	279
A00202:1331:HH2V7DSX7:1:1108:27941:13463	CGATAGTCAGACCGA	ACTGGCCGCTTGACGGTTAAATATAATGACATTGGGTCAGGATAGCTTAATCCTAGGTCTGCCATTCACAAACAGTAAATCCATATGCAGGTCGCCTATCTCATGAGTCAAGTCACCTTATCTGCAAAATGGAGATAATAAGGATGTTGTGAAGATTCAGGATGTTGTGATAAATTCATACAAAGCACTGCGGCTCCTGCAGAGTACCTAGACGTCCATCGTACGCTTATCCGGACTGATGAGTCAGTAATCTCGGTCTGACTATCG	267	267
A00202:1331:HH2V7DSX7:1:1108:27995:13463	CTTGGGCGAGACTGC	ACTGGCCGCTTGACGGGGTAAATCCATTCACCTCTCTGGGCCTTGGTTGTCGTATCTGTAAAAGAAGAGGAACCGTCCCTGCCCTGAGTGGACGTGAACGTGGGTGTGGATCTGTGGGCATGGGGTGGGGGGCGGTAGAGCACTGGGCTGGCCTCCAGAGTGGCTGCTTCCTACTCTCTTTAGGGCACTGCGGCTCCTGC	200	279
A00202:1331:HH2V7DSX7:1:1108:28230:13463	GTATCCAACAATCTC	ACTGGCCGCTTGACGTCTCAGACTTAGGCTGCAAACCCTAATCCTGCGGCTGCCCATAGCAGATGCCAGACAAGGAACCCCAATGTCCGCTATCAGAGATCAGAAAAAATTCTGTCGCATTCCCTTTGGATTTCAGCCTTACTCTTTAAACTGTTCTCCTTGAGTCTCAGTTTTTACTTGACCTTCACTGCGGCTCCTGC	200	279
A00202:1331:HH2V7DSX7:1:1108:28935:13463	TGTAGCTGTATCGAC	ACTGGCCGCTTGACGCAAACAAAACTTTGTCTGAGGTTTTTATTTTCCTTTTTACTGTGAGATGCCAAACTTCTGTTTTGACTGGATTGTCACTTTCCAGCTTTTCATGTGTGGGAGCCCAAAGCCCCATGAGTTGGCATGAATGAGACACTTTGACTCATAATGATGGTGGAGGCAACTGTTCACACTGCGGCTCCTGC	200	279
A00202:1331:HH2V7DSX7:1:1108:29713:13463	TCGGGATAGTGATGG	ACTGGCCGCTTGACGTCCACCTCTTCTCCCCTCTCTGCACCTCCTCTTTTCTCCCTGTTAAATTATATCTTCCCTGTTATACCCCACTGTACCCACTCTCTGGCACCCAAGATTCCCAGCTGTGTTACCTGCTGTTGTTCTTCCTCTGTTCTCCTTGCCACCAGCACCACTCTGCTCTGTCTGTCCACTGCGGCTCCTGC	200	279
A00202:1331:HH2V7DSX7:1:1108:30617:13463	CGCCTGCTTCTTATA	ACTGGCCGCTTGACGTGTTGGGAGGTTTCTCCCAGTCAGGAGGCACTGGGGTCAGGGACCCACTTGAGGAGGCAGTCTGTCCCTTAGCAGAGCTGGTGCGCTGTGCTGGGAGAATCCCTCTTGTCAGAATCAGCTGCTCTCTTCAGAGCCAGCAGGCAGGAAGGATTAAAGCCACTGAAGCTGCACACTGCGGCTCCTGC	200	279
A00202:1331:HH2V7DSX7:1:1108:31792:13463	TCATAGTGGACCAAC	ACTGGCCGCTTGACGAATTTTACCCATGAGAAAACTGAAGCCCACATATTGTTTCCCAAGATCACATTGCTAGGTATTGCAGGACTTCCGTACTCAAAGGCAGCTCCTTTTCCATCCCATCCACCAGGCATAGGAATGAGAACAGAGGCATATGTAATACACAGTCATCCAGTACTTGGGCGAATCACTGCGGCTCCTGC	200	279
A00202:1331:HH2V7DSX7:1:1108:1714:13479	ACCGATATGCGGCAT	ACTGGCCGCTTGACGAGCTGTGGCAAGAACAAGTCCAGCAAGATGAGGTAGGAAGCCAGATTACAATGTGCTGAGTAGTAAATGAGTGATGAAGAAGTGATAACAGCTGGAATAAATAGCCCTTCAATGTTTGGCTATGAAGGGAAGGAATGAAGAGAGAATGAAAACTAGAGAAGAATATGGCACACTGCGGCTCCTGC	200	279
A00202:1331:HH2V7DSX7:1:1108:1805:13479	TGGAACGTTCTCGCT	ACTGGCCGCTTGACGAATTATTTGTAGAAATGAAGTCTCAACTGTGTTGCCCAGGCAGGTCTCAAACTCATGGGCTCAAACAGTCTTCCCATCTTGGCCTCCCAAAGTGCTGGGATTAACAGATGTGAGCCACCATGCTCCTTTTTTTGTTTTTTTAAACTTTTTTAAAGTGGTTTCCCTAGAAGCACTGCGGCTCCTGC	200	279
A00202:1331:HH2V7DSX7:1:1108:3414:13479	GTTATCCCGCCAACT	ACTGGCCGCTTGACGGCTTGGACCTCCCTGTGTACTTGGGGGCTGGGAGCAGGCAGGAGTCCCGCCCTCCCAGGTGCAGCCTCAGCTGTGGACCCAGGCATCTTTGCACTCTCAGGGTCCTGGAAAGGCCCTCGCTGCCCCTGCAGGCTCAGAGGTGTCTGCTCCTGCTGCTTGGCCTCTCCTGGCACTGCGGCTCCTGC	200	279
A00202:1331:HH2V7DSX7:1:1108:4047:13479	AAGCGGCAGAGTTGG	ACTGGCCGCTTGACGTTTCTGCAGAAGAGGAGCCTGGGCAGGTATAGATGAAGAGGAGGTATTACAGGTAGAAGAAAAAGTAAACGCAAATTAGAGAAGAATAATTCTGGGGTGCACATTAAGGACAACACAAAATTTGCTAGAGAGCATGGGATTTGTGAAAGGAAATTGTGACAATAGTGGGACACTGCGGCTCCTGC	200	279
A00202:1331:HH2V7DSX7:1:1108:9001:13479	AGCAGATACGGCTCG	ACTGGCCGCTTGACGATATCACATGACTAGGCAGCTTCTCTCAGCACTCTTCCTTTTCACACTTGTGGCTGGCTACTTCATACCTGCCTGAGTCCTGCTGCCAGATGCCCTCAATAGTCTGGCCTGATTGCCTTCACAATAGGCAGAGAGGAATAAGCAGAGGGCCTGGAGAATATTCATTCGCCCACTGCGGCTCCTGC	200	279
A00202:1331:HH2V7DSX7:1:1108:9688:13479	TGGCTGATCCCGAGG	ACTGGCCGCTTGACGGACAGAGAAAAGTACACATACAAGGACACTATGCTTCAGTAGGGAGCAAGGTAAACTGAAGTGAACGAGACTTACTGGGGTAGATGGTGGTAGAACAAGAAAGTTAGGACTATAGAAAGAACTGACTTAGACTAAGATAGAGGACTGCAATGACTTGCATGCAAATTACACACTGCGGCTCCTGC	200	279
A00202:1331:HH2V7DSX7:1:1108:11532:13479	AATGCTCGGGCTCAG	ACTGGCCGCTTGACGTGGCAGCTTTCACTATGTGTTTGGGATGGGTGCTTCTGATTGGCTGAGTCTAGGTCATGTGTTCATGTCCTAGCTGCAAGGGAGTCTAGTAAAATAAGTTTGCCTCATGTTGAGCTCCTATAGGGAATGGCTCTTTGCCTTATAACGCAGAGAACTCCTCAGACATGGGACACTGCGGCTCCTGC	200	279
A00202:1331:HH2V7DSX7:1:1108:15040:13479	GCGGCCTTTAGCCAA	ACTGGCCGCTTGACGAGGACTCAGGAAATTCACAATCATGGTGGAAGGCAAAGGAGAAGCAGGCACCTTCTTTACAGGGTGACAGGATGAAGTGAGTGCCAAGCGAAGCGGGAAGAGCCCCCTTATAAAACCATCAGGCACACACTCACTATCACAAGAACAGCATGGGGAAAACTGCCTGCATGCACTGCGGCTCCTGC	200	279
A00202:1331:HH2V7DSX7:1:1108:17029:13479	TGTTACGTGCTTAGA	ACTGGCCGCTTGACGTGGGTTGGAGAGGGAGATCATGCTGGCTGCAAAGAAGGGACTGGTAAGGAGAAACTCCCTTCTGCGTCTTCTGTGTAACTTATGGCCTTGGATGTGTTCATAGTGGTCTCCTCTCTGGGAGTATTTGATACAGGAAACTTGGCTTGTAGGAACAGTCCCCTGAGCTTCTGCACTGCGGCTCCTGC	200	279
A00202:1331:HH2V7DSX7:1:1108:18005:13479	CAGACAGGGGTGTTT	ACTGGCCGCTTGACGGGTGCCTGTAGTCCCAAGCTACTCGGGAGGCTGAGGCATGAGAATTGCTTAAACCCGGGAGGCGGAGGGTGCAGTGAGCCAACAGTGCACTGCACTCCAGCCAGGGCGACAGAGGGAGACTCAAAAAAAAAAAAACAAAAACTTTTGTACTTGGTTAACGTGAACGCTGCCACTGCGGCTCCTGC	200	279
A00202:1331:HH2V7DSX7:1:1108:22869:13479	TTTACTGTGGAGTTA	ACTGGCCGCTTGACGTTACTGTGAACCAGTTATTTTACCTATATAGTTATATGGAGGAAATCTTATTTTCCTGGCAGAAGACTTTTCCAAATCTGTACTGTCTTCCTGGTGGAGGTGATATTTCGAGATGCCTCTTGGATTGGGTGTGGTGGGTGAGATGCTCACAGAACATGTTCGAGGCAGAGCACTGCGGCTCCTGC	200	279
A00202:1331:HH2V7DSX7:1:1108:23448:13479	ATCACTTACTGTCGT	ACTGGCCGCTTGACGCATCCTAGAGCCTTCCAGCCCCAACCCAAGAGTGACCTTGGAAAAAATGGCTCCCTGAATGGTGTATGGGTGTCGGGGAGAGTTCTGGAAAGCTGGACCATGAGGGCTACAACGTGCAGTGAACTGTCCATGACCAAGCACAGTAACCTGGAGAGAAGAACCCGTGACCACACTGCGGCTCCTGC	200	279
A00202:1331:HH2V7DSX7:1:1108:24117:13479	GTGCGGACTAGTTGG	ACTGGCCGCTTGACGTGGACGGAGAGCCAGCTAAGGTGACAATGATGAAGGCTTGACGCATAGGCTTCCTGGAGATGTGTGGGGGTGTTCATCTTGGAATGTTCAGGCCCAGTCCCACCAGCCTCCCTTCTCCTGCCTGGGGAAGACACACAGGGCTTGGCTTCCTTCATGGAGGCCCCACTGCACACTGCGGCTCCTGC	200	279
A00202:1331:HH2V7DSX7:1:1108:26612:13479	CAGCGTCTTCGAGGA	ACTGGCCGCTTGACGCTCCCATGTGTGAGATACAGACGTTAATCCAAAACGACATGAGGTCCCCTCACCAGGGACTGGCTGGGAGGACAGAAGGTACACGCTCTGTCAGCAATAAATAAACCCCCATCAATTGGGGAGATGTGTGTGCTCGGTTTTGCCTTTTATGATTCCAACTTGTTCTTGTTCACTGCGGCTCCTGC	200	279
A00202:1331:HH2V7DSX7:1:1108:27769:13479	TTTTCACGTACTTCA	ACTGGCCGCTTGACGGGAGGCTGAGGCAGGCAGATCGCCTGGGCTCAGGAGTTCGAGACCAGCCTGACCAACATGGTGAAACTCTGTCTCTACTAAAAACACAAAATTAGCCTGGTGTGGTGGTGCACACCTGTAATCCCAGCTACTTGGGAGGCTTAGGCGGGAGAATCACTTGAACCCGGGAGCACTGCGGCTCCTGC	200	279
A00202:1331:HH2V7DSX7:1:1108:28022:13479	AGATCCTGACATCTC	ACTGGCCGCTTGACGAGGTTACCAGCATCCTCTCGGCAGCAGTCGTCCAGCTTCTCTCCTGATGGGTTAGCAGCGGCCCCTCTACCGCCCTCCCCACTTCCGATCGATATTTGGGCTCTGAGTAGCCAACTGTAAGCCTGCGTCTTGAAGGAAAAATTGAGACTGGCGGGGTATGTGAGTGTGTGCACTGCGGCTCCTGC	200	279
A00202:1331:HH2V7DSX7:1:1108:28275:13479	CGCCTGTACACCAAA	ACTGGCCGCTTGACGACCAGCGTGGCCTACATAGTGAAACCCCATCTCTAATAAAAACACAAAAATTAGCTGGGTGTGGTGGCACGCACCTGTAGTCCCGGCTACTAGAGAGGCTGAGGCAGGACAATCGCTTGAACCTGGGAGGCAGAGGTTGCAGTGAGCTGAGATTGCACCACTGCACTCCAGCCTGAGCACTGCGGCTCCTGC	207	286
A00202:1331:HH2V7DSX7:1:1108:29686:13479	CGGTTTCAGGTATAA	ACTGGCCGCTTGACGTGCACCACTACGCCCAGCTAATTTTAAAAATTGTTTTGTAGAGACAGGGATCTTGCTATGATGTACAGGCTGGTCTTGAACTCCTGGGCTCAAGTGATCTGCCCTCCTTGGCCTCCCAAAGTACTGGGATTACAGGAGTGAGCCACCACGTTGGCCTCATTGTAGCCATTCACTGCGGCTCCTGC	200	279
A00202:1331:HH2V7DSX7:1:1108:30373:13479	GTAACAAAGGGGTCC	ACTGGCCGCTTGACGAGACTAGCTCAGGTGAAGTACCTTCCAGTCAACCTTACCCAGTCCTGTTCTGACCCCATGCTCTGGTTTATTGCTGTTGTTGTCGTTACATAATATATTGCTACTATTAAAAATCTTAAGATGGCTGGGCGCGGTGGCTCATGACTGTAATCCCAGCACTTTGGGAGGCCCACTGCGGCTCCTGC	200	279
A00202:1331:HH2V7DSX7:1:1108:30427:13479	CTTTGCTTAAAATGT	ACTGGCCGCTTGACGGAGGGTGAGAAAAAAGGGTGATGACCAAATATTTATCGCACTTATTCTACTGTTTTGTCATTGTCTATTTGCATGTCTGTTTCTGTTTTAAGCTGTGATCCCTCTAGAGGGTAAGCATCTGTAGCTTATACACTTCTGGATCCCCTGTGCTCAACACAGAATAGACGTTCACTGCGGCTCCTGC	199	278
A00202:1331:HH2V7DSX7:1:1108:30517:13479	CAAACGCCATATTTT	ACTGGCCGCTTGACGTCATATTTTTGGGTTTTTTGTATGTGTGTTTTTTTTAAAAAAAGAAACAGGGTCTTGCTCTGTTGCTCAGGCAGGTATGCAGTGGTGAAAACATAATTCCCTGCAGCCTTGAACTTCTGGACTGAAGGGATCCTCCTGCCTCTGCCTCCCAAATGGCTGGTACTACAGGTCACTGCGGCTCCTGC	200	279
A00202:1331:HH2V7DSX7:1:1108:32181:13479	TGACAGGACAGACAG	ACTGGCCGCTTGACGTGTGGCAACACAGAGGAGGGGCCAAAACTGTTTAGAGAAACACTGTTTATCTACCCATGAATTATCTGTGGCAAATGCTGACACTAAATGCAAGGGTTTGAGAAATAAGGAATCAAAATTGGTTCTAGGTTTCTAACTTGGATGATTGGCTAAGGATGACACCATCAGCCCACTGCGGCTCCTGC	200	279
A00202:1331:HH2V7DSX7:1:1108:6225:13495	CGAAGTACCTGGTCT	ACTGGCCGCTTGACGAGTTTAATAGACATGTAGAATATTGGTCTCATCTTGACCCACTGAGTCAGAATCTGCATTTGAATAGGTGATTCTTGGGTATAATAAAACTTGAAAAACACTGTTCTGGACAGCTTTTGGTACATTTTGGAAGGGAGGTCTGTGCAGGCCCATTCTGTTGCTGAGAATTTCACTGCGGCTCCTGC	200	279
A00202:1331:HH2V7DSX7:1:1108:7581:13495	CGCTAGGATTGGACC	ACTGGCCGCTTGACGTTAATGTTTATTTTAATTTCTTCATTGACCCAATTGTTGTTTAGGAACATGTTGGTTACTTTCCATGGATTTGTACACTTTCCAATGCTCTTTGGTTATTGATTTTTAGAAAACTAAAAATTCCATTGTGGTCAGAAAAGATACGGTGTTCTTTGTTGGCAGGTGGTTTCCACTGCGGCTCCTGC	200	279
A00202:1331:HH2V7DSX7:1:1108:10239:13495	AGACCCGAAGGCCCG	ACTGGCCGCTTGACGTCTATACAGGAATGGCAGAATTTGGATGTCTCTCCCCAAAACATTTAAACAAAAAATGAACTCTAGGACAGGACAGGGCTTGGTGTTGTTTTTTAATGGGTGGATCTTGAGGAGACCCAGGAATAGGGGCTATATAAATAAGAGACCAGTAGGGTGGCATTTGTTTGTTTCACTGCGGCTCCTGC	200	279
A00202:1331:HH2V7DSX7:1:1108:11125:13495	TCGTTGGTTATCACG	ACTGGCCGCTTGACGACACACACACAGAAATATAGAGGTGTGGAGTGGGAAATCAGGGGTCTCACAGCCTTCAGAGCTGAGAGCCTTGAACAAAGATTTACCCATGTATTTATCCACAGCAAGCCAGTGATAAGCATTGTTTCTATAGATTATAGATTAACTAAAAGTATTCCTTATGGGAAACACACTGCGGCTCCTGC	200	279
A00202:1331:HH2V7DSX7:1:1108:13241:13495	CCCGTGCCCACTATC	ACTGGCCGCTTGACGCCAGAGGTGGAGGTTGCAGTGAGTCAAGATTGTGCCACTGCACTCTAGCCTGGGCGACAAGAATGAGACTCCGTCTCAATATGAATGTTGCTGGAACTACAGGAACATTCTGCACCTGGAGCCAGGGACAAGCTGTGATTCAAGGGTTAAGACTTGGGCTCTGGTATGGTCACTGCGGCTCCTGC	200	279
A00202:1331:HH2V7DSX7:1:1108:13910:13495	CGGCTTAATATTTGG	ACTGGCCGCTTGACGAGGTGGGGCTTTGGGGAAGTGATTACATCATGAGGGTTCCACCTTCGTGGATGGGATTAGTGCCCTTACTGCGGGGGGGGAAGACAAAGTCTACTCTGGAGGCTGAGGCCTGAGAATCACTTGAACCTGGGAGGTGGAGTTTGCAGTGAGCTGAGATCGAGCCACCACACCACTGCGGCTCCTGC	200	279
A00202:1331:HH2V7DSX7:1:1108:16098:13495	AAATTCTCCCCCCTT	ACTGGCCGCTTGACGGGCGGATCACGAGGTCAGGAGTTCTAAACCAGCCTGGCCAACATAGTAAAACTCCCGTCTCTACCAAAAATACAAAAATTAGCCAGGTGTGGTAACATGCTCCTGTAGTCCCAGCTACTAGGGAGGCTGAGATGGGAGAATCGCTTGAACCCGGGAGGCGGAGGTTGCAGCACTGCGGCTCCTGC	200	279
A00202:1331:HH2V7DSX7:1:1108:18448:13495	GTACGGATTTTTTTA	ACTGGCCGCTTGACGCTCCTCAAGTGGGTCCCTGACCCCCATGTAGCCTAACTGGGATACACCTCCCAGTAGGGGCCAACAGACACCTCATATAGGCAGTTCTATATGGGGATGAAGTTTCCAGGGGAACGATCAGGCAGCAGTATTTGCTCTTCTGCAATATTTGCTGTTCTCCAGCCTCTGCTCACTGCGGCTCCTGC	200	279
A00202:1331:HH2V7DSX7:1:1108:18756:13495	CTACCATGCGCACCA	ACTGGCCGCTTGACGCTGGCTAATTTTTTTGTATTTTTAGTAGGGACAGGGTTTCACTGCATTATCCAGGATGGTCTCGATCTCCTGACCTCGTGATACGCCCGCCTTGGCCTCCCAAAGTGCTGGGATTACAGGCATGAGCTACTGCGCCTGGCCAAGATTCTTGTTCTCATGGGAAAAGATACACTGCGGCTCCTGC	199	278
A00202:1331:HH2V7DSX7:1:1108:23131:13495	ACGGTGAGAACCCGT	ACTGGCCGCTTGACGATATTTAAAAATGATATTTAAAGTTTATCAGAGCATTGTTTTCAGTAAATTATTTTAGTTTCAAAATGAGAACAGTAAAGTGTATGGTTGTGGTTTAAATGAGGATATTGGTACTATAGTATAACTTCAGATATATTTCTCATATGCATTAACCTATGTACCATTAACCTCACTGCGGCTCCTGC	200	279
A00202:1331:HH2V7DSX7:1:1108:23963:13495	CATAAGCCATTCCCG	ACTGGCCGCTTGACGGCAAATATAAGTGTTCTGAACATGTTTAAGGTAGGATAGGCTAAGCTATAATGTTTGGTAGGTTAGGTGTATTAAATGCATTTATCTCACTACAACTTATTTAGGAAGAAAATACATGCTTATTAAAAGGCTTATTAGAAGATGTATACATTATGTCTGCACACATACCTCACTGCGGCTCCTGC	200	279
A00202:1331:HH2V7DSX7:1:1108:26115:13495	CCCTTACGGCTTCGA	ACTGGCCGCTTGACGTCTCGTTCTGTCACCCAGGCTGGAGTGCAGTGGTATGATCTCAGCTCACTGCAACCTCCACCTCCCAGGTTCAAGCGATTCTCCAGCCTCAGCCTCCCGAGTAGCTGGGATTACAGGAGCTTGCCACCAGGCCTAATTTTTTATATTTTTAGTAGAGATGGGGTTTCACCCACTGCGGCTCCTGC	200	279
A00202:1331:HH2V7DSX7:1:1108:26404:13495	TCTCCGCGCTAAATC	ACTGGCCGCTTGACGACCCATGTTGACCATGCAAAACCCCAAAGTTTCTGGTTGACCTCAGACTGGAACATCAGTTAGCAGCGGCCTGAGATTCCATCCACTGAAGTCTGGCAGGCAGCCTGCAGGGAGGAAGGAACAGGAGGGGTCAGCCTAACCCAAGAGAATGATGGCCTTCAAGTCTCCAGCACTGCGGCTCCTGC	200	279
A00202:1331:HH2V7DSX7:1:1108:28248:13495	TCCGTGTCAAAACAT	ACTGGCCGCTTGACGTAAGGTGAGCTATCACGTTCCAAAAAAGTCTGTGTATGGTTTGGGAAGCTGATTCATCGAGACTGGAGTCAACCTGATTATAGCATCAGGGCCAAAAAGAATCACGAAAGAAGTGATTACCTCAGTGACCTGATGTGATGTCAGGCTTAGTCTACCACAGTCAGCTGGTGCACTGCGGCTCCTGC	200	279
A00202:1331:HH2V7DSX7:1:1108:30183:13495	CTCGTGTCGGATACT	ACTGGCCGCTTGACGGAACAAACAAGTACCACCTATGAGCCCAATTACGAAGAGAAAATGTAACTAAAATAAAAAATAATGGCCACGTGCGGTGGCTCATGCTTGTAATACTAGCACTTTGGTAGGCCGAGGCGGGTGAATCAAGTCAGGAGTTCGAGACCAACCTGGCCAACATGGTGAAACCCCACTGCGGCTCCTGC	200	279
A00202:1331:HH2V7DSX7:1:1108:32533:13495	GGGCGAGACCATACA	ACTGGCCGCTTGACGCCGGGCGTGGTGGCTCATGCCTGTAATCCCAGCACTTTGGGAGGCCAAGGAGGGCAGATCACCTGAGGTTGGGAGTTTGAGACCGGTTTGACCAACATGGAGAAACCCCATCTCTACTAAAAAAACAAAATTAGCCAGGTGTGGTGGCACATGCCTGTAATCCCAGCTACCACTGCGGCTCCTGC	200	279
A00202:1331:HH2V7DSX7:1:1108:1371:13510	AGGCCGAGTTCTCTC	ACTGGCCGCTTGACGAACATGCATTTGCAAGTATCTTTTTTGTATAATGACTTCTTTTCCTCTGGGTAGATACCTAGTAGTGGGATTGCAGAATCAAATAGTAGATCTACTTTTAGTTCTTTAAGGAATCTCCACGCTGTTTCCCATAGTGGTTATACTAGTTTACATTCCCACTGACAGTGTAACACTGCGGCTCCTGC	200	279
A00202:1331:HH2V7DSX7:1:1108:4824:13510	CGTAACTCGTTGTAA	ACTGGCCGCTTGACGACAAACCTACACTCTCCCATGTCCATCATGGTGAAGGTGCCGACATGATGCTAATGACTCACACGCACCAGAGGAGGGTGACACTAGACGCACTCGTGGAGCCACTCATGCTCGGTTTCCTAATTATGGGAAAGACTTGTGTTGAGCCACCTTCACGTTCTCACCTTCTCCACTGCGGCTCCTGC	200	279
A00202:1331:HH2V7DSX7:1:1108:5150:13510	CTAGGACAATGGCTT	ACTGGCCGCTTGACGTCAGCAGATAGAAATAGATTTATATATTTTGGTTGCTAAATACCTTAAAAATCCTTAAAATATGCAAAATAGTATCACACTTATACAAAGGTCATATGTAAAGTGGCTTCAGCCATCTGGGTGGAAGCTAAGAACTCACAAATAATTGAAGGTCAGAGTCTCTGGCATAACACTGCGGCTCCTGC	200	279
A00202:1331:HH2V7DSX7:1:1108:6072:13510	CCGATGTAGACATCC	ACTGGCCGCTTGACGTAAACCAGCAGAGATAGGGGGGTCAACCATGGCCCCGCCTTTCCGGGACACTGGGTCTGGAAGGCAGAGTAGAGGGTCAGAAAGCGGTCACACCAGCCTCACATGTACCACTCGAACCAGCGAGCTAACCTCTGGCCCTGCCAGCAGCCGGGCCAGCCGCCCCACCAGGCCACTGCGGCTCCTGC	200	279
A00202:1331:HH2V7DSX7:1:1108:6216:13510	GTCAAGATCCGTCAG	ACTGGCCGCTTGACGAATTCAAAATTGGGAAGGGGTGAAGGTGGGGAGAGAAAAGCTAAATTGATCTGGGATAACTTAAAAAAAATAACTGATAGAGGGGGATAGAGAGAAAGAAAGCAGCTGAGAAAAGGGGAAAGGGGAATATTGGATTGTGGTTTATAAGTAAGAGGCTCCAGAATAATGTGCACTGCGGCTCCTGC	200	279
A00202:1331:HH2V7DSX7:1:1108:6994:13510	CGGTAATCGCGCAAC	ACTGGCCGCTTGACGAGGCCTCTGGGATTCCCAGCCTGCATGGTGGCCCAGTCAGGGCATGCAGGGAGGGGGAAGGTCCTGCCCGAGCCACAGGTTAGCTCCCCTGTGATGGGGCAAGAGCCCGGCCACGGGACAGGGGCATCCTGGGGAAGGGGGGAGCTCTCACTTGTCTCACTCGCCCCCGTCACTGCGGCTCCTGC	200	278
A00202:1331:HH2V7DSX7:1:1108:7030:13510	CGGTAATCGCGCAAC	ACTGGCCGCTTGACGAGGCCTCTGGGATTCCCAGCCTGCATGGTGGCCCAGTCAGGGCATGCAGGGAGGGGGAAGGTCCTGCCCGAGCCACAGGTTAGCTCCCCTGTGATGGGGCAAGAGCCCGGCCACGGGACAGGGGCATCCTGGGGAAGGGGGGAGCTCTCACTTGTCTCACTCGCCCCCGTCACTGCGGCTCCTGC	200	278
A00202:1331:HH2V7DSX7:1:1108:7970:13510	CTGCTCCTCGGGCAG	ACTGGCCGCTTGACGGTCTCTGCCACACGTACATTTAACAGGGTGAAACTGAGTTCCTGGGAAGCTAATGCAATTTGCCCAATGTGGCATAGATCTTTGCAGCCATCGTCCAATATGTTGGGATATGATGTGAATCCTAGCTAGAATCGTAACTGGGGGCAGCGGGGCAGTGAAGAGGATGTAGACACTGCGGCTCCTGC	200	279
A00202:1331:HH2V7DSX7:1:1108:10248:13510	TGGCCACTGTCCTAA	ACTGGCCGCTTGACGACAACCCTGAGGATGGGACTGCAGGGCCAGAGGGTGTGTGGGGGACCTGTGTGCAGGTGTTTGCTGCAGGTGGGGAGCTGGGGCTGCTGGAGGATGAGGCGATGGTGCTCAGAAGCTTCTTTTCAGTGCATTGAAAACAGGCAGTTGGAAGGTGACACTACCTTCCTGAGCACTGCGGCTCCTGC	200	279
A00202:1331:HH2V7DSX7:1:1108:11641:13510	GATCAACATGCATTT	ACTGGCCGCTTGACGGCAGAGGACTGCTGCAGTATGCTGACTTTCACAACCCTGGGTCCTGCGGACTCTTCCTTGGCAGGAAGTGGACTTGAGCTGTCCTGCCAGGACCAGACATGGATTTGCACCCAGCTCCACCCATCTCCTTACCTACCCAGAGGCACACATCTCACAGGCAAGATGAGTGTCACTGCGGCTCCTGC	200	279
A00202:1331:HH2V7DSX7:1:1108:12183:13510	ATCCCTGTTTCGCGT	ACTGGCCGCTTGACGAGGGGAACAGTGTAGACAGAGGAGAAAAGAAGGCCTAGACTGAGTCCGTGGGACCTTCAGCATCTAGATGTCAGGAGAGCAGGAAATGCTGAGAAGGAGTTGGAGAAGAGGCACCTGTCTTCCCAGGAGACTCAATTCCTTTATTTAACCATGTGTTTTTCAGTTTTATACACTGCGGCTCCTGC	200	279
A00202:1331:HH2V7DSX7:1:1108:13883:13510	TCTCCGCCATTAACT	ACTGGCCGCTTGACGGTTGGTAATTGTTTTACTGAAGGGTAACATACAGACAGAAAAGTACACAAGTCATGAATGGAACACACTGTGTAACCAGCACCCGGATCAAGAAAGCAGAGGTTGCCAGCACCCAGAAAGCCCCCTTCATCTCACCTTCCTCACTCTCTTCCTCAAGGATAACCACTATCCACTGCGGCTCCTGC	200	279
A00202:1331:HH2V7DSX7:1:1108:14262:13510	TTGTTGGGCGTGGGG	ACTGGCCGCTTGACGTTTCAAACAATGGTGGTTGCCTGGAAAGAAACCAACCACTCTACAACTATATCCTAAATACTAAATTACTGAGGAAGAATAAGAAACCTGTGTCTCAAATGATAAAAATCTGTGCATGTGTCAACATGAGCAAACTAATTCAGATGGGCACGTAGAACACAAATGGGAGGCACTGCGGCTCCTGC	200	279
A00202:1331:HH2V7DSX7:1:1108:15456:13510	TCAAACGTCCCGCTA	ACTGGCCGCTTGACGTTCAAGTGACAGTTCAGGAATCCCAAGTAGCATCTGTCCAGCATAAGCTAAGGGAACAAGAAGGACAAAGTAGAATTCAGGGAGTCCAGTTTCAGTTTTGCAGCGAGTAGTCTGCGAACTCAGCTCAAGGCAGAGGTGTAAGGAGCCCAATAAGCAAATTATTTATAAACCACTGCGGCTCCTGC	200	279
A00202:1331:HH2V7DSX7:1:1108:17445:13510	GACGCCCAAGGTTAA	ACTGGCCGCTTGACGTGAAAGCAGAACAGCAGCCCCCAGGGCATGGCTGGCTTCACGGGCAGGTGAGCTGAGCCAGCGCATGGTTGGGCTCAGTGCTTGGGTAAATGTTGTCACCATCTTGAAATGCTTAGTAATATTTGAACAAGAGGTCATGCAGTCTCATTTTGCACCAGGTCTGCAAATTACACTGCGGCTCCTGC	200	279
A00202:1331:HH2V7DSX7:1:1108:19687:13510	ACCACTTGGGAAGGT	ACTGGCCGCTTGACGAAATCCCACAATCCGTTATCTGCAAGCTGGAGATCTGGAAAAGCCAGTGATGTTTGTTGCAGGCCAAGTTTGAAGGCCTGAAAAGCAGAAGCATTGTTAGTATAAGTTCCAGTCCAAGGGTAGCAGAAGAATGATGTCTCAACTCATGCAGTGAGAGAGAGAGAGAAGAGCACTGCGGCTCCTGC	200	279
A00202:1331:HH2V7DSX7:1:1108:20573:13510	TCCCGATCCGGGGAA	ACTGGCCGCTTGACGGAACAGGTTAGTCACTTAGAGATGCAGCAAGTGAAGGAAAGGACATGTCTTATATACTGATGAGTACCTAGCACCAAATTAAGGATGTAGCCTTCCATATGTATTTTGATTAAAAGAATGAAACTGGGAGTGGAGCATGAAGGTCAGAGATGATGTTCTTATTAAAGGCTCACTGCGGCTCCTGC	200	279
A00202:1331:HH2V7DSX7:1:1108:20681:13510	ATGGCGGACGTTCCG	ACTGGCCGCTTGACGTCAGTTTCTCAGTATCCTTGCCCCAGCTTCATCACTTCCACTTACAGCTCACTGGTCTGAATAAGCCATCAAGCCCCACCCAAGAACAATGGACTCAGGGAAGTGAAGTCATGCCCTGGTCCAGAAAGAGAAAAGGGAGCAGAATAGTTGACAATCAGCATTGACAACTACACTGCGGCTCCTGC	200	279
A00202:1331:HH2V7DSX7:1:1108:20898:13510	ATTTTGCCACAGTTA	ACTGGCCGCTTGACGCCCTCTCCTGCAGCGCACATGTGCCTGCGTCTGACAGCACCTCTCGGGTGGGAGCCTTCCTCCTCCAGGGTGGGTGGGAGAGAAGGGCACAGCAAAGCCAGGGGCCTTGTCCACAGTAGCGGGTTAGGATCCTCCAGGGGAAGTGCCTTCATCCAATGTGAACAATGCCTCACTGCGGCTCCTGC	200	279
A00202:1331:HH2V7DSX7:1:1108:20916:13510	CCTGCCACACCGAGC	ACTGGCCGCTTGACGCTACCGTGTGCCCAGCCCTGAGCCAGAGAAGGGGAAGGCATACAGGCCAATGTATCTGCATCAACGTACAGCATGCTCAGAGCTGTGAAGGGAGGAGAGGGGCATAGGGGAGGGTCCAGGATGGCATCTTTCCGGAACCCTGGGGCCCGTGGTTCTGATGGCAGTGTCCACACTGCGGCTCCTGC	200	279
A00202:1331:HH2V7DSX7:1:1108:25274:13510	TCGGAGTTAGACTTA	ACTGGCCGCTTGACGACTGAGCAAGACTCCGCCTCAAAAAAAAAAAAGTGGAAATAGCAATATGTGCTTTAGCTAAATATTAATTTTGTTTTTGCCCTGCCTTTTAGCTCTGTGGTCTTGACCAAGGCCTCATAGCGACTCTGAATCTCTTGCGACTCTGAATCTCTTGCGACTCTGAATCTCTCCACTGCGGCTCCTGC	200	279
A00202:1331:HH2V7DSX7:1:1108:27010:13510	ATTCTGTACGGGTTT	ACTGGCCGCTTGACGCACAAAAACCATATGTTGAGATTCTCACCCCCAAGGTGATGGTATTCAGAGATGGGGCCTTTGAGAGGTGATTTAAGAATGGAGTCCTCCTGTATGGCATTAGCGCTCCCACAAAAAAGCTCCCAGAGAGCTGCCATGCCCCATCCACCATTTAGAGGACACAGCTAGAACACTGCGGCTCCTGC	200	279
A00202:1331:HH2V7DSX7:1:1108:27498:13510	GAGGCGGCCACAGCG	ACTGGCCGCTTGACGAGCTCTATGATGGTCTATTTCTGAGAAAACAAGTAATTCTCACACCAAGTACCAATTACTACTAACTGGTAGTGGCTGATTGTCACATTGTGATGAGATGCTAAGTTTAGATTGAGCAGGAATGAATGTTCTGCTTGACCAGCAGTATCTACAGTGGGCCCTGTGGATGCCACTGCGGCTCCTGC	200	279
A00202:1331:HH2V7DSX7:1:1108:27516:13510	CTGCATTCTAAAAAA	ACTGGCCGCTTGACGGGGGTTTCACCGTGTTAGCCAGAATGGGCTTGATCTCCTGACCTCGTGATCCGCCCGCCTCGGCCTCCCAAATTGCTGGGCTTACATGCGTGAGCCACCGCGCCAGGCTGGGAATATTTCTAAAGGAATTTAGAGTCCAGCAACTGCACAGCCTGGAGTACCTGGCAGCACACTGCGGCTCCTGC	200	279
A00202:1331:HH2V7DSX7:1:1108:27841:13510	TTCGGAGTTGTCATC	ACTGGCCGCTTGACGGGGAAGCTGAGGTGGGTGGATCAATTGAGGCCAGGAGTTTGAGACCAGCCTGGCCAACACGGTGAAACCGTGTCTCTACTAAAAGTACAAATATTAGCCGGGCGTGGTGGCGGGTGCCTGTAATCCCAGCTACTCAGGAGGCTGAGGCAGGAAAATTGCTTGAACCCAGGCACTGCGGCTCCTGC	200	279
A00202:1331:HH2V7DSX7:1:1108:28022:13510	GCAACCTCGCTGTGT	ACTGGCCGCTTGACGACAAGGTGAAACCCCATCTCTACTAAAAATACAAGAATTAGCTGGGCGTGGTGATGGGCCCCTATAGCCCCAGCTACTCGGGAGGCTGAAGCAGGAGAATGGCGTGAACCTGGGAGGCGGAGCTTGCAGTGAGCTGAGATTGCACCACTGCACTCCAGCCTGGGCGACAGCACTGCGGCTCCTGC	200	279
A00202:1331:HH2V7DSX7:1:1108:28510:13510	CAGTCCAATCCATAG	ACTGGCCGCTTGACGCTAAGGAAATGAGACAGACAAAGACGACAAGATTCTTTTTTTTTTGAGATAGAGTCTCACTCTGTCACCCAGGCTGGAATGCAGTGGTGCGATCACAGCTCAGTGCAACCAGGCTCAAGCAATCCTCCCACCTCAGCCTCCTGAGGGTCTACAGGCATGCACTACCATGCCACTGCGGCTCCTGC	200	279
A00202:1331:HH2V7DSX7:1:1108:29668:13510	TGTGGAGCTATAACT	ACTGGCCGCTTGACGGACAGAGCGTCCACACAGGGCAGAACGGGCTCAAGCCGGACCTTGCGGCGGGCAGTGGGAGCGCGGGGAGAGCTGTGGGGCCGCAGGCACTTCTGCACCCTCCAGCGTCTTGGGGCCTCCAGGGCTGGTGCCATGGGCGCCTTCCGCAGAAACTTCTTTTCCACGTATTTCACTGCGGCTCCTGC	200	279
A00202:1331:HH2V7DSX7:1:1108:31096:13510	TTCCCACATGCCGAC	ACTGGCCGCTTGACGGGGATCCCCCTCTCTCAGGGATTTTAAGAACCTTTTGCCAAGGCTCCATTCCCCTGCCTGACTCCAAAGAGGGCCTGAAAATTGCTGTCATCATGACGGTTCCCATCTCTTGGGTACCCATTTATGTGCCAGGCAGTGAGCTTAACACTTTCTGAAGATTATCTGTTGATCACTGCGGCTCCTGC	200	279
A00202:1331:HH2V7DSX7:1:1108:32759:13510	GGCGGTGGCGACGCA	ACTGGCCGCTTGACGTGCAGCCTCACCATCCTGGGCTCAAGCAGTCCTCCCACCTCAGCCTCCTGAGTAGCTGGGACTACATGCATGTCACTGTACCTGGCTAATTTGAGACAAATTTTTTGTAGAGACAGGATCTTGCTGTGTTTACCAGGCTGGTCTCAAACTTTGCTTCAACGGATCCTCCCCACTGCGGCTCCTGC	200	279
A00202:1331:HH2V7DSX7:1:1108:3604:13526	GTAAAGTTCAAGGTA	ACTGGCCGCTTGACGTTGGTCAGGCTGGTCTCGAACCCCTGACCTCAGGTGATCCGCCTGCCTCTGCCTTGCGAAGTGCTGGGATTACAGGCGTGGGCCACTGCACCCGGCCCCTATTCTTTCACAGATCTTTCATGATCTTTGATCATGTTATTCCTTTGTGTAGAAACGTATACTTTCTTCCCCACTGCGGCTCCGC	199	278
A00202:1331:HH2V7DSX7:1:1108:5719:13526	TACTGATACTTCCTG	ACTGGCCGCTTGACGAGCAAATACCCAGGGTGATGGACTGGAGAGTAATGGGAAGAGGCCCATTTGACATAGAGTTGTCCCAGGGCAGTTGATTGAAGGTCCAACAGGTGAGGTTAAACCAGCTTTGGGAGGATCTGGGGAAAAGCAGGCCAGGAAGAGAAAAAAGCAGCTACCAGGGCCTGAGGCACTGCGGCTCCTGC	200	279
A00202:1331:HH2V7DSX7:1:1108:7220:13526	CATCTAACGTGCTTC	ACTGGCCGCTTGACGCACGGTGGCCGGGTTGTAGCCGATCTTCTTGATGTAGGCGCTGACTTCCTTGACGATCTCGTCGTAGCGCTTCTCGCTGTAGGCCGGCTCTGTGGAGTCCATTTTGTTCACGCCCACGATGAGCTGCTTCACACCCAGCGTGTAGGCCAGCAGGGCATGCTCCCGCGTCTCACTGCGGCTCCTGC	200	279
A00202:1331:HH2V7DSX7:1:1108:9281:13526	GTGCCAAAATTTCCG	ACTGGCCGCTTGACGTGCACCACGAGCCGCTGAAGAGCAAGTGCATGCTCAGCCCCGGGCATGGCGTCTGTGCATCTGGGAGCTCTGCACACGGTGCTGGATGAATGAGCACAGAACCAGGTGGAGTTTGTTTAACCAACACTCCCGTGACACTCATCGAGCTCCAGCGCTCTTCCAGGGGCTTTCACTGCGGCTCCTGC	200	279
A00202:1331:HH2V7DSX7:1:1108:9444:13526	CCTCAAGGTGGACTT	ACTGGCCGCTTGACGCCTTTTCTTTTACAGGAGCATATACAACGCAGCGGTTTGGTACTAAAATCACTGCCAGGACAGGATGCCAATTGTTATGGTGACAGAAGATGAAGAGGCAATTAAGCAGTATGGAAGTGAAACAGAAGGAGTATTCGTGATTACTTTCAAGGTATTTCCAGATATTGTATCACTGCGGCTCCTGC	200	279
A00202:1331:HH2V7DSX7:1:1108:10746:13526	GTCTCTGCCGCCTAT	ACTGGCCGCTTGACGATGAGAATTTTGAAGACAGGGACCTTATTTATTTTTATATTCCTAATGCCTAGCAAAGGTACTTGGTAATTGTTTATGCAATATGCAAGCGAAAGAAATGGTTATAGAAGTAGCAGAGAATTTAGCATTCAAAGACAAGTGTTCCTGTATTAGCTCTGCCATTTATAAGCCACTGCGGCTCCTGC	200	279
A00202:1331:HH2V7DSX7:1:1108:13042:13526	CATTCAAGAACGCCC	ACTGGCCGCTTGACGTATACACACACACACACACACATAGTTGCTGTTGTTGTTGTTGTTGTTTTTGAGGCAGGGTCTTGCTCTGTCGCCCAGGCTGGAGTTCAGTGGCACAATCACAGCTCACTGCAGCCTCTGCCTCCTGGGCTCAGGTGATCCTCCTCCCGAGTAACTGGTGAGAGGTGCACTGCGGCTCCTGC	197	276
A00202:1331:HH2V7DSX7:1:1108:14452:13526	TAGATGTCCACCGTT	ACTGGCCGCTTGACGTAATCATGCTTAAGACTAAGAAGTAGAACTGGTTCAGCACAAAAAGGATTTTTGTTTATTTCTTTTGGTCAAATTTAAAAGGCTATGTCATATAGGGCATATTCTTTTGGGAAGGGTGCCTGGTTAGGCACTGTTTTGTAAAGGTATTTTCCTTGTCTTGTTTGCCCACTCACTGCGGCTCCTGC	200	279
A00202:1331:HH2V7DSX7:1:1108:14904:13526	GCAAGATTTAGCTCT	ACTGGCCGCTTGACGCGGGGTTTCGCCATGTTGGCCAGGCTGGTCTCAAACTCCTGTCCTGAAGTGATCCACCCTCCTTAGCCTTCTAAAGTGCTGAGACTACAGGTGTGAGCCATCATGCTTGGCCAAGAAATCTATGTTTTTGTTGCTATTGGTTTATTGATGAATTACAAGTATCCAGAGTACACTGCGGCTCCTGC	200	279
A00202:1331:HH2V7DSX7:1:1108:15049:13526	AGCCTCGTTTTAGCC	ACTGGCCGCTTGACGTCCTGTGGAAATTAATGTGATTGAAAAGTTCAATGTTCCTGCTCTCTAGTGGTGGTGACTCTGGCCTTCGGAGATTAACTGCCCGCACCGGTGGGGGTCCCAGGCCTGGCTGCAACTCAGCCTGGAGCAGAAGCTGCCAAAGCCTCAGTCCCCTGCTGACACCTGCCAGCCACTGCGGCTCCTGC	200	279
A00202:1331:HH2V7DSX7:1:1108:15501:13526	TAGTGTACAATCCGG	ACTGGCCGCTTGACGAGCTTGTGCTACATAGTGAGGCCCTCCCTGTACAAAAAAAAATTAAAAATTAGCTGGGTGTGATGGCGGGTGCCTGTAGTCCAAGGTACTTAGGAGGCTGAGGTGGGAGGATTGTGTGAGTCTGTAGGTTCAGGCTGTGATCAGCCATGATTGTGACACTGTACATTCCACACTGCGGCTCCTGC	200	279
A00202:1331:HH2V7DSX7:1:1108:17074:13526	TAAAGTATAACTTCC	ACTGGCCGCTTGACGAAATCAGTGACCAATATACAATGCTCTCTTTCACAGAGGTAGGATCCATGGATTCAGCAAAGCTGTGTGAGATGGGAGTTATTCCTTTCACTATTACCCACAGTGAGCCACTATGTGTGGAAGTTCAGTGTGGGGTACTAGGCACTCTTGAAGTTCATGCCTGTTGTCCCCACTGCGGCTCCTGC	200	279
A00202:1331:HH2V7DSX7:1:1108:20021:13526	AGCAAGGCGGCTTAT	ACTGGCCGCTTGACGCTGAGAAGATACTGTTACTCCTGAAGCTGAGGAACCTAGGCCAAGACAGCATGGGATTGCAGGATCATAGAGAAGTGGGAGCATGGGGCACTCAACCCTTTAACCCCTGCATTGCTAAATTTCCTTTGGTGCCCAGGGAGCTACTGGCTGAAAACTGTGGTGGGGCTTCTCACTGCGGCTCCTGC	200	279
A00202:1331:HH2V7DSX7:1:1108:24804:13041	TAATGCGACCCAGGC	ACTGGCCGCTTGACGCAAACCACTTAGCTTCTCCAAGCTAGCTAAGCTACCGGTAAAACGGGATGAGCACCGCTTACTCAGAGCAGCGGGAGCGGGTCTGGGGAAAGGAGCTATACTCGGTAAATGGGGAAGAAAACGCTTCCTGGGCTCCGGCACCTCCTTCCGGAGGTCCTGGCATCTCCCGCCACTGCGGCTCCTGC	200	279
A00202:1331:HH2V7DSX7:1:1108:26666:13041	CGATAGTCAGACCGA	ACTGGCCGCTTGACGCGTGTGTGTTATTTCACCACCGCAGTCAGCTTTCAGCAATGAAGGGCAATTACTGAGGGCTATTTGGGTACATAGAGGTGAGTCATTATGATAACAATGGGGAAGATCCAAGAAGACCCCTGGATGTGCCAGTGGACTCTGAACGTTTTGCTTGGCTAAGTTCTGATGTGCACTGCGGCTCCTGCAGAGTACCTAGACGTCCATCGTACGCTTATCCGGACTGATGAGTGGTAATCTCGGTCTGACTATCG	266	266
A00202:1331:HH2V7DSX7:1:1108:28131:13041	AGTGTTGATACCAGT	ACTGGCCGCTTGACGCTGGTTTGAATGCTTCTTACATATTTCCCCCTTCCCTTTAACAAGAGGACCCTTAATCCTAAGGGTTGCAGAAAGATGAAGGTCTCTCTTCTGCAACTTCTTCATGCTGAACAGGGGCGAAAATATTCTTGCCTATTAGGTTCTCTTGTATTCAGGGTAGAGAGGAGCTCCACTGCGGCTCCTGC	200	279
A00202:1331:HH2V7DSX7:1:1108:5746:13542	TCAGGGGTGCAAGGC	ACTGGCCGCTTGACGAGCTTGGGCCACAGGGTAAAACCCTGTCTCTATCAAAAATACAAAAATTAGCTGGGCATGGTGTCGCATACATGTAGTCCCAGCTTCTCAGGAGGCTAAGGTAGGAGAATCGCTTGAGCCCAGGAGGTGGAGGTTGCAGTGAGCCGAGATGGTACCACTGCACTCAAGCCCACTGCGGCTCCTGC	200	279
A00202:1331:HH2V7DSX7:1:1108:9362:13542	GCTAGACCTTCTGAA	ACTGGCCGCTTGACGACTCACACCCACATCTCTATTCATCAGGAATGCATATATATGTTCACCAAAGAACACGTAACATAATGTTCACAGCTGCACTTATATTAGCCAAAACCTAGAAACAATCCATCTACAGTAGAATGGGTGTAAAAAATGTGGTATATTCATTAAATAGTATACCATACCCACACTGCGGCTCCTGC	200	279
A00202:1331:HH2V7DSX7:1:1108:10357:13542	CTTTATTACTAGGAA	ACTGGCCGCTTGACGTGCCTCCTCAAGTGGGTCCCTGACCCCCGAGTAGCCTAACTGGGAGGCACCCCCCAGTAGGGGCAGACTGACACCTCACACGGCTAGGTACTCCTCTGAGACAAAACTTCCAAAGGAACAATCAGGCAGCAACATCTGCTGTTCACCAATATCCGCTGTTCTGCAGCCTCCACTGCGGCTCCTGC	200	279
A00202:1331:HH2V7DSX7:1:1108:13232:13542	CCTCCACCGAGCAAT	ACTGGCCGCTTGACGATTAGCAGATTATTGAACTTGAGTAGTTCATTGTGGGAGCCCCTGATTTGACAGAGTGTGGGTACCCTGGCCACTTTGTACTTGCGATGGCATGTGAAGTGGGGTGTAGTATTATGGAACTGAGAGGTCTGGGCTAATTCTGGGTAGTTTGTGTCACTACCTAGTTGGTGCACTGCGGCTCCTGC	200	279
A00202:1331:HH2V7DSX7:1:1108:13413:13542	AATGTAGGAAATCAA	ACTGGCCGCTTGACGCTATCTATGCTTAACGTTTACAGCTAGTTTACCTTATCCAAAAGCTGCAAAGGGATAACGAGGCTGTGAATTAAAGATTACCTGCAGCAGAGATTTCTTCATTGACATGAATTATTAGGATATTAGAATCAGGGCTATAATATGAGACTATTTGGAGAATACTGTATAATCACTGCGGCTCCTGC	200	279
A00202:1331:HH2V7DSX7:1:1108:16342:13542	GCTGTAGAACACGTC	ACTGGCCGCTTGACGGCTGGTCTGGAACTCCTGACCTCAAGTGACCTGCCTGCCTTGGCCTCCCAAAGTGCTGGATTACAGGCATGAGCCACTGCACCTGGCCTTATTTTTTATTTAATGATGGGGAGAGGCCAGACGTGGTGGCTCATGCCTGTAATCTCAGCACCTTGGGATGCTGAGGCGGGCACTGCGGCTCCTGC	200	279
A00202:1331:HH2V7DSX7:1:1108:17897:13542	CATTTCCTTGCTCCG	ACTGGCCGCTTGACGCCGCAGAAGGTGGGTGTGAGGTGTTGGTTGGGGGGCAAACTCTTGTACAGTGGCGAGTGTAGGGGAAAGCCAGCGGGCTCCTTGGCCAAGTCACCAAGGACAGCAGAAGAGGCAGCAGTAAAGAGCGGCAGCGAAGAACCCGATACCAACCAATGTCATCTGTCGGGGGGCACTGCGGCTCCTGC	200	279
A00202:1331:HH2V7DSX7:1:1108:18295:13542	ACAGCCCTGGCTCCA	ACTGGCCGCTTGACGCCTTGTTTAAACCAACATGATTGCTGTCTCTGCTAGCTTCTTGTTTTTCACGAATCTGACCAACATGACATCATCCAAGTCCTTATTTGGGTTCAGCAATAGACACCATCCTCACTACCTGAGGTTGAAACTGAAAGCTCTGGTTGTATTATTTGACTGCCTTCAAATTCCACTGCGGCTCCTGC	200	279
A00202:1331:HH2V7DSX7:1:1108:18602:13542	AGCGTGTGGTCCGTG	ACTGGCCGCTTGACGGCAAAAGATAATTTTGGATAAAAAAATGGAATGTTCTAACTCCGCCTGAGAGATGGAAAGAGAAACAGAGATGAGTCTGATGAAGCAGAACTCAAATCACCCTCTTCCTGACCCACCGCGTCTCTTCTGATTCAACTGTAGATTTGGACAAATTGCCACCTTTCAGACCTCACTGCGGCTCCTGC	200	279
A00202:1331:HH2V7DSX7:1:1108:19379:13542	ACGACGGGACGCCGT	ACTGGCCGCTTGACGATGCATGGCGAGATATCCGATGGGAGGCTCTCTGATTATGGGGAATTTTAGAGTGGAGAGTTTCGAGGGAGAGAACTTTGGAGGCTGAGGCACATTAACTCATAAGTATTAGAGTTAGAGATGGAAGAAATAGCAAACTGGTTGATTAAAGGACTATCGGGTCAGTGTCACAATGCGGCTCCTGC	200	279
A00202:1331:HH2V7DSX7:1:1108:20302:13542	AAGTCCGGTGGAAAC	ACTGGCCGCTTGACGTGATGAGGTCTATTAATATCTACTGTGAGACCACAGGGGTCAGTGGGGGTAGTGAGTGATATGGTTTGGCTGTGTCCCCACCCAAATCTCACCTTGAATGGTAATAATCCCCACATGTCAAGGGTGGGGCCAGGTGGAGATAACTGAATTACAGGCAGTTTCCCCCATACCACTGCGGCTCCTGC	200	279
A00202:1331:HH2V7DSX7:1:1108:21929:13542	AGTCATGGCCCGAAG	ACTGGCCGCTTGACGTTCAAGTGACAGTTCAGGAATCCCAAGTAGCATCTGTCCAGCATAAGCTAAGGGAACAAGAAAGACAAAGTAGAATTCAGGGAGTCCAGTTTCAGTTTTGCAGCGAGTGGTCTGCGAACTCAGCTCAAGGCAGAGGTGTAAGGAGCCCAATAAGCAAATTATTTATAAACCACTGCGGCTCCTGC	200	279
A00202:1331:HH2V7DSX7:1:1108:24532:13542	GCCCGCTTTTCACAT	ACTGGCCGCTTGACGGGTGAGCTGCAGGTGGAGGGCAGGTAGAGGCGTGCTGATGGGAGTGGGGCCTCCGGTTTCATCCTCTGGTGGGTCCCCTTGCCCATTGGAGTGGTAAGGCCTAATATCTCCTGGGGAAACGGTCTATGGAGGAGACACTGAGCAGGCCTGTGTAGTAGGAGGACCTGGGTCACTGCGGCTCCTGC	200	279
A00202:1331:HH2V7DSX7:1:1108:24930:13542	GGTCAAGCGTCAGCC	ACTGGCCGCTTGACGTCGGTGCTTTTCCCGGGGATACCTGGGTGGGCTGTTATGGGGGAGCCCACATCAGGCCCTTTGGGTCTCTCCCCGTGGGCCAGCTGGATTTCACACGGAGTAGCCCACCAGCCACCTGCCTGGGCTCCTAAGGGTGTCACCCACATCCTCCACTGTGCCCAGTGTCCCCACACTGCGGCTCCTGC	200	279
A00202:1331:HH2V7DSX7:1:1108:25437:13542	AGATCAGTAGGCGGT	ACTGGCCGCTTGACGCACAACAGTACAAGCCTCCCCGCGCAGCGGACTGTGCCGCGGACGCCTGCAAGCCGTGCACCCATCGCACACACTGAGGTCTCGACGGTCATCCCTCGTGGGAGAGCTGGACAACCACGGCCGAAGGGAGGGCAGTCGAGGGGGGAATAGGCTGAGGGGCTGGGGGCGAGCACTGCGGCTCCTGC	200	279
A00202:1331:HH2V7DSX7:1:1108:25798:13542	ATAATGGTCGTCAAT	ACTGGCCGCTTGACGACTGAGACCAGTGATGGAGGGGTTAAGGGGAGGGGTTGGAGTCAGGCTGAGTGGAGTGTTGGGGACAGCCCCTTTGGAGGTGGCTGCACCTGCCTTCCTGCTTATAGGCAGGGGAGGACCTTTGCAGGGCCCTGCAGCTCTGAAGCCTGTGGTCTCCAGTGCCCAGAGATCACTGCGGCTCCTGC	200	279
A00202:1331:HH2V7DSX7:1:1108:26268:13542	GACCAACTGGGTCGC	ACTGGCCGCTTGACGACCTGGCTAATTTTTTGTATTTTTAGTAGAGACGGGGTTTCACTATGTTGGCCAGACTGGTCTCGAACTACTGACCTAATGACCTGCCCACCTCGGCCTCCCAAAGTGCTGGGATTACAGGTGAGAGCCACCACCCGTGGCCTATTTTATATTTTTTAGCTCCCCAGTCACACTGCGGCTCCTGC	200	279
A00202:1331:HH2V7DSX7:1:1108:26323:13542	TTGCATTAACGCTCA	ACTGGCCGCTTGACGGCATTCAAGGTAGAGATTTGACTTTTCAAATATTTGCAAAGCCTGCTTTGAGCTAATTGGTACTGTAGGAGTGCCTGGATTTTATGATAAGTGGCGCAGGGATTCTGCATTACAAGTTCAGAGACTGAATCCATGTTTGCCGGCCCAAGCTGAGCCTCAAGAGACTCTGACACTGCGGCTCCTGC	200	279
A00202:1331:HH2V7DSX7:1:1108:26756:13542	GTGTTAGCTAGGGCA	ACTGGCCGCTTGACGAGAGTCTCGCTTTGTCACCCAGCCTGGAGTGCAGTGATATTCGCTCACTGCAACCTCCACCTCCCAGGTTCAAGCAATTCTCCTGCCTCAGCCTCCCGAGCACCTGGAATTACAGGTGCCCACTACCGCGCCCGGCTGATTTTTGTATTTTTAGTAAGACGGAGTTTCTCCACTGCGGCTCCTGC	200	279
A00202:1331:HH2V7DSX7:1:1108:27552:13542	TTATAAGTGCAGGCC	ACTGGCCGCTTGACGCTCTGAGTTGACACAGCACATGTTTCAGAGAGCACGGGGTTGGGGGTAAGGTTATACCCAGGGACACAAACACAGCGGAAGGCCACAGGGACCTCTGCCTAGGAAAACCAGAGACCTTTGTTCACGTGTTTATCTGCTGACCTTCCCTCCACTATTATCCTATGACCCTGCACTGCGGCTCCTGC	200	279
A00202:1331:HH2V7DSX7:1:1108:30373:13542	ATGTAGTGTTTTAAA	ACTGGCCGCTTGACGGAGGGCAGAGGGCAGAGGGCAGGGCCGGAGCTGTCAGGAAGGCCCTTGAGGAGGCTGGACCCGGTTCCCATGGAAGCAGAGGACGGGGAGAAGCTGGCCCGCTTTGTCCCGCTGTCTGGTGATTCAGCTCAGCTCCTCTGTCCTTGACTTGGCTGCTGTCTTTTCATTGTCACTGCGGCTCCTGC	200	279
A00202:1331:HH2V7DSX7:1:1108:30789:13542	CCGGTTGAAAAGTAC	ACTGGCCGCTTGACGTGAGAGGTTGTCTCAAGCCCTCATCCAAGCCACTGGCATCCCCTGCCTGGACATTGCACGAACCTCCCTGCCTCCACTCCTGTTCCCCTCAGGCTATTCTCCACGCAGTTGAGAGAGGGAGTCTTTATAATTATTATTATTGTTATTGTTTTTGAGACAGAGTCTCTCTCCACTGCGGCTCCTGC	200	279
A00202:1331:HH2V7DSX7:1:1108:32488:13542	TCCAGCCATCTGTGG	ACTGGCCGCTTGACGGGTATGGGTATCTGGATGTTTAAAAGCTGTCTAGGTGATTACAATTAGAGGTTTGTCAACCACTGCTCTAATCACAAGCCTCACCCCTCATTGGAAGAGTTTGGTACTAGCTATTCCTTCACCTGGAACATTTTTCCTCTTCAGTGGTTCTGTCCTGATTATTAGCATCACACTGCGGCTCCTGC	200	279
A00202:1331:HH2V7DSX7:1:1108:32669:13542	AGGACTCATTGAAAT	ACTGGCCGCTTGACGTCTTTAATTCATCTTGATTTAATTTTTGTGTATGGTATAAGGAAGGGGTCCAGTTTCACTCTTTTGCATATGATTATACAATTACCCCAGTACCATCTATTGAATAGGTAATCCTTTCCTCATTGTTTGTTTTTGTCAGGTTTGTTGAAGATCAGATACCTGTAGGTGTGCACTGCGGCTCCTGC	200	279
A00202:1331:HH2V7DSX7:1:1108:1271:13557	CCCTCCACAGCAGGG	ACTGGCCGCTTGACGCCTGGCTGATTTTTTGTATTTTTAGTAGAGATGGGGCTTTACCGTGTTAGCCAGGGTGGTCTCAATCTCCTGACCTCGTGATCTGCCCGCCTCGGCCTTCCAAAGTGCTGGGATTACAGGCGTGAGCCACTGCGCCCAGCCTCTACTATTATTATATAATTTTCTGTTTCCACTGCGGCTCCTGC	200	279
A00202:1331:HH2V7DSX7:1:1108:2718:13557	AAGGTAGGGTTAGAT	ACTGGCCGCTTGACGAGCCACTTTATTGGCTTAGAAAAGGCAAATTTCTAGTTGCGTTTGTCTGTCTTCAGGATAAATTTCAAACTCCTAAATTCTTTAGCATGGCTTATGCAGCCCTTTATGATCTGATCTGGTCTCTGTTTTTGTTTCTAAACTATTTAGACTCTACTCTCTGGTATTTGGGTCACTGCGGCTCCTGC	200	279
A00202:1331:HH2V7DSX7:1:1108:3405:13557	GGTAAATAGCAATAG	ACTGGCCGCTTGACGTCCGATTCCAGCCAATGGAAACCAGACACAGCAGTAGGGTGGACGCGTCAGGTTATTATTATTATTATTTTTTTTGAGACGGAGTCTCGTTCTTTCGCCCAGGCCGGAGTGCAGTGGCGCTATCTCGGCTCACTGCAAGCTCTGCCTCCTGGGTTCATGCCATTCTCCTGCACTGCGGCTCCTGC	200	279
A00202:1331:HH2V7DSX7:1:1108:4652:13557	GCGGAAGCGCTTTTA	ACTGGCCGCTTGACGAGAAAGGTTGGTTATTTAGTCTAAAGCAGGAATAGTTTACATGGAGAAATTAGGGAGTTTATATATACGTGGTAATACAATTCAGAGAATTTACTGATGAATTAGTGTGAAAAGTGAGAAAAAGAAGGAATTTAGGGTGATTCTTAGATTTTCTTTTCTTCCTATTTTTTCACTGCGGCTCCTGC	200	279
A00202:1331:HH2V7DSX7:1:1108:5593:13557	CTCGGTAAGTTATAC	ACTGGCCGCTTGACGCCACTTCCCCCTATCCCCTCATAATAGAAAGGGGAAACTGAGGCTGTAGCAGGCAAGGAACTTGTCAGGGCCTCACAGTGGTTACATACAAAGCTGGTGGGGAGGGCCCCAGGTCCTGGGTCCAGGCCAAGAGCCTGACACCAATGGGTTACCCCAACTGTGTCAGGGTTCACTGCGGCTCCTGC	200	279
A00202:1331:HH2V7DSX7:1:1108:6804:13557	GGGCGAGCTGAAATC	ACTGGCCGCTTGACGTCTGTTGCCCAGGCTAGAGTGCAGTGGCGCCATCTCGGCTCACTACAACCTCCGCCTCCCGGGTTCAAGTGATTCTTCTCCCTCGGCCTCCTGAGTAGCTGGGATTACAGGCACCTGCCACCATGCCCAGCTAATTTTTGTATTTTTAGTAGAGACGGGGTTTCACTGTGCACTGCGGCTCCTGC	200	279
A00202:1331:HH2V7DSX7:1:1108:10438:13557	TTAAAGGTGGTTTAT	ACTGGCCGCTTGACGCTTCACCCACCCATCCACCACCAGCTCCTGGGAGCTGCTACGCAGCTGGCTGGGAAAGAAAAGGGAGAGTGCTCCGCCGGGAGCCGGGAGCGAGTAGGGTGGCGTCTCCAGGGATTTAACCTCCTACCCTCAGTTCCATGACGCCACCCCCTCCCTCCAAAGACTGGGACCACTGCGGCTCCTGC	200	279
A00202:1331:HH2V7DSX7:1:1108:11198:13557	ACGTTTGCCCAATCA	ACTGGCCGCTTGACGTGAGAAGTGTTTGCCACCTAATTTAGACTTACTTAAATATAATAGAAGTTATACTGTAGAAAACGCTTATGAATGCAGTGAATGTGGGAAAGCCTTCAAAAAGAAGTTTCATTTCATTAGACATGAAAAAAATCATACAAGGAAAAAACCTTTTGAATGCAATGACTGTGCACTGCGGCTCCTGC	200	279
A00202:1331:HH2V7DSX7:1:1108:13874:13557	CAAAAGTGCTGTAGC	ACTGGCCGCTTGACGGACTGCAGTTTACATTCTGGCCAACGCAGCATTCCCATCTGAAGGATCAAATGCGGGGAATTTGAAATCAGGGTTAATAACATCATAAGATGTTGGACAAAGGGCCTCAGTTATGCACAGGCTCTTGGATGGAGGCCTCTCTCAGTTCCTTGCCACGTGGGTATCTCAGTCACTGCGGCTCCTGC	200	279
A00202:1331:HH2V7DSX7:1:1108:14091:13557	ATCGAGGGGTCTAGT	ACTGGCCGCTTGACGGTTGGGGCCAGCAGATTGCCCTTTGTCTTGCCTGGCTGTTTATTCTGTGTAAACTAGAGGGAGGTCCTTCCACCCTCCTTTCTACTGTCTGTGTGGCGGGGCCAGGGAGCTTTCCATTGCCCCTGCGGGGTGGGGGAGAGGGTGTGGAATGTGCCCTCTGGGTGCTCCTGCCACTGCGGCTCCTGC	201	280
A00202:1331:HH2V7DSX7:1:1108:14127:13557	ATCGAGGGGTCTAGT	ACTGGCCGCTTGACGGTTGGGGCCAGCAGATTGCCCTTTGTCTTGCCTGGCTGTTTATTCTGTGTAAACTAGAGGGAGGTCCTTCCACCCTCCTTTCTACTGTCTGTGTGGCGGGGCCAGGGAGCTTTCCATTGCCCCTGCGGGGTGGGGGAGAGGGTGTGGAATGTGCCCTCTGGGTGCTCCTGCCACTGCGGCTCCTGC	201	280
A00202:1331:HH2V7DSX7:1:1108:14507:13557	TTCTGGTGGATCATA	ACTGGCCGCTTGACGACCACCGCCTCCTGGGTTCAAGCAATTCTCATGCCTCAGCCTCCCCAGTAACTGGGACTATAGGGGTGCAACACCACACCCAGCTTATTTCTGTATTTTTCATAGAGATGGGGTTTCGCCATGTTGGCCAGGCTGGTCTTGAACTCCTGACCTCAGTTGATCTGCCTGCCCACTGCGGCTCCTGC	200	279
A00202:1331:HH2V7DSX7:1:1108:14940:13557	AGTACGTCCACGGGT	ACTGGCCGCTTGACGTGTAGCAGGACGAGCCGCAGACAAAACCTCTCAGACACCCAGTTGTAGAAGGAAGGGCTTTATTCAGCTGGGAGCATCGGCAAGCTACTGCCTTAAAATCCGAGCTCCCCAAGTGCACAATTTCTGTCCCTTTTAAGGGCTCACAACACCGAAGATTTCACATGAAAGGGCACTGCGGCTCCTGC	200	278
A00202:1331:HH2V7DSX7:1:1108:15194:13557	CGAATTCAAAGAACA	ACTGGCCGCTTGACGTAATTTAACATAATCTACGTTGGTGTTGACGAAAGTGATCTGTAGCCATCTAGTGGGTGCCGACGTCAGTAGGATCTAGGTTTTAGACGCGTTATATAAAAAGAACAGCAAGAAAGTGTGGTGCATGGAGTTGATTTAGAGGATAGAATTAGCAATTCATATGTGTTTTCCACTGCGGCTCCTGC	200	279
A00202:1331:HH2V7DSX7:1:1108:15537:13557	TGGAACCTCCGCCGC	ACTGGCCGCTTGACGACAGCACACCCCCAGATGGTGGGGCTCAAAGCACAGGTGTTAGCGGAGTGACAGTGACACCCCGTGATGATGGCATGGGGCCTGACTCTGACACGTGGAGCAGTGCCCTCAAACGTGGGCCTGTGGATGGGCAGCCTCCCCGGGCTTCCTTCTCCCTCCTTCTCAGCCACCACTGCGGCTCCTGC	200	279
A00202:1331:HH2V7DSX7:1:1108:16297:13557	CCATCATTGGAGGAG	ACTGGCCGCTTGACGAGCTTTCGCTTCTTTGGCAGCCGTTTCAATCTGCTCCGTCTTTTAATTTTAGACTTCAATATCAGCTGCTCTGAAGGCAGAAACGGGGATGGGCTGGTCCAATTCACTTGGTATCTTGACCTCGATGTTGCCCATGAGCAGTGAAGGATGACTTTTGACGAGCCATGTCACACTGCGGCTCCTGC	200	279
A00202:1331:HH2V7DSX7:1:1108:16857:13557	TGCGACGCGGGCCAC	ACTGGCCGCTTGACGCTTGCTCCCTGCTATGTTGGAGATGAATGTGACTAAAAGGGCCATCTTGCTGGCTTAATGTGTGGCTGGAGAGACCAGCCTGGAAACAATGTGGCAAAATGGGGCGCTTCATCCAGTCTGTCTAAGCCCTGTCGACTTGGGGAGGTGATTTCTTTCCTGGTTCTATATGTCACTGCGGCTCCTGC	200	279
A00202:1331:HH2V7DSX7:1:1108:17797:13557	ATATGTCACTAAGAG	ACTGGCCGCTTGACGCAGTGGGAGGCACCAGCCTGAGCTCAGCAGCCCACACTGCCTTAGCATTCTGACTGTCTGGCTCACTTGTCCCCTCACTGCTATTGCGTAGGGTAAGGATAATGACGTTATAGAATCTTTTCAAATAACTGAGACTGGGAGTATGGGAAATGGGGGAGAGGAGAGAACGGCACTGCGGCTCCTGC	200	279
A00202:1331:HH2V7DSX7:1:1108:18756:13557	TTTGGTCCCAAAAAG	ACTGGCCGCTTGACGATGCAGGAGATAAAATCAACGTAAGGAAAAGGGAAAGTTAACATCAGCAGAGTGTCAGGTAAGCACTGCTCGGGGAGCCCTGCAGACCTGGAGTGGGGACAGCGTGCCGAAGGCCCCACTGCCTGCTCACCTGCATCAGCTGCTGCTTCAGCTTCTGGATCTCAGAGATGCACTGCGGCTCCTGC	200	279
A00202:1331:HH2V7DSX7:1:1108:19895:13557	GTCTTAACAGATCAT	ACTGGCCGCTTGACGCCCCGTCTCTACTAAAAATACAAAATTAGCTGGGCCTGGTGGTGCAGATCTGTAATCCCAGCTACTGGGGAGGCTGAGGCAGGAGAGTCACTTGAACCCGGAAGGCGGAGGTTGCAGTGAGCCGAGATCACACCATTGCACTCCAGCCTGGACAACAAGAGAGAAACTCCCACTGCGGCTCCTGC	200	279
A00202:1331:HH2V7DSX7:1:1108:22227:13557	CAATTTTAGAATATC	ACTGGCCGCTTGACGCCTTGTTTAAACCAACATGATTGCTGTCTCTGCTAGCTTCTTGTTTTTCACGAATCTGACCAACATGACATAATCCAAGTCCTTGTTTGGGTTCAGCAATAGACACCATCCTCACTACCTGAGGTTGAAACTGAAAGCTCTGGTTGTATTATTTGACTGCCTTCAAATTCCACTGCGGCTCCTGC	200	279
A00202:1331:HH2V7DSX7:1:1108:24397:13557	ACCGTGCGCGACTCA	ACTGGCCGCTTGACGCCCAGCTACTTGGGAGGTTGAGGCAGGAGAATCACTTGAACCCAGGAGATGGAGGCTGCATTGAGCCGAGACTGCACCACTGCATTCCATCCAACCTGGGCGGCAGATGAAAGAGTTAAACTCTGTCTCAAAAAAAAAAATAGAGAACAGAACATTCTCCAGTTATGGCCCACTGCGGCTCCTGC	200	279
A00202:1331:HH2V7DSX7:1:1108:26277:13557	TACGTGACACCCCAA	ACTGGCCGCTTGACGGGGGAGACGGGAAGATGTAAGGTAGAGCCCTTTCCCTTACAGAGCTCACCATCCACAGGAAAGACAGGTTTGCACATGACTGTGACATCATGTGCTGAGCACATAAATGGATGGATAGTGGGGATGCAGAGAAGGGGCAGTTTTGTTGGGGGTGTGGAAGGTTTGAAGGTCACTGCGGCTCCTGC	200	279
A00202:1331:HH2V7DSX7:1:1108:26657:13557	TTAAGGCCAACGACA	ACTGGCCGCTTGACGGAGCAGAAAGTTTAACAGGCAGAAAAAAGAGAACAGCTCCCCCATGCAGAGGGAGGAGGACTCCGAATGGATCTCCCCATTCCTGGCGGGAAGCAGACTGATATATAGAGGAGGGGGTTTGAAGAGGTGGTATTTGATTTACATAGAGCCCAAGGGATTGGTTTGACCAACACTGCGGCTCCTGC	200	279
A00202:1331:HH2V7DSX7:1:1108:26675:13557	CACAGTTTAGAATCC	ACTGGCCGCTTGACGCACTAGTGCCTCAGTGAACAGTTGCCATAGAGTGGTGGGATAGAAACTAAAATGCAGTATCTTGAGGAGTTCATTGGAGGTATGCAACCAGGGTATATGTTCAGCTCTTTCTAGAATTTTAGCTCTAAAGGCAGTCAAAGAATTGAGGTTTTAGCTAGAAGACAGTGTAGCACTGCGGCTCCTGC	200	279
A00202:1331:HH2V7DSX7:1:1108:27453:13557	GGAGCAGCCACCTCT	ACTGGCCGCTTGACGGACTCCATCTTGCTGTCACTCATGATCAGCACCCAGCATCTGCCGCCAAAGACTGCCCAAATCAAGGGCTCTTCCATGCAAGATGATGCTGCCTGTCCAGATAAGCCCAGGACCCTCTCTTTGTCCATGTCACTGTCCTTGGACTAGTTCATTAACCCCTTTTCCTCTCCCACTGCGGCTCCTGC	200	279
A00202:1331:HH2V7DSX7:1:1108:27941:13557	CGGTGCAGGACGACC	ACTGGCCGCTTGACGGATTCAGGACTTGGAATTCAGGTGGCTTTAAACGTGGTAGTTAGCTTTAAGCAACATATTTTCACCACAGACTGACTGAGGGTGAATAAAGGAGAGATGTCTGAGGACTGACACTCAGGACTCTCCAACATTTAAATACCAGGAAGAAGAGATGGGTCCAGTAAAGGGGGCACTGCGGCTCCTGC	200	279
A00202:1331:HH2V7DSX7:1:1108:28537:13557	GCGTGATGACCAGAA	ACTGGCCGCTTGACGAGTTGCAGTGAGCCAACATCATGCCATTGCACTCCACCCTGAGTGACAAAGCGAGACTCCGTCTCAAAAGCAAACAAATAAACAAAGAAATTGTAAAATAGGCCCAGAGAGGGTATGAGATGCTGGAAGAAATGCAGGCTTTGAAGTCATACTTCTGAGGTTTCAGTCCCCACTGCGGCTCCTGC	200	279
A00202:1331:HH2V7DSX7:1:1108:29170:13557	TATTGCGATCCCATC	ACTGGCCGCTTGACGCATGTGTAGGTGGGCAGGTGGGTGGGAGAACAGAGGCTCAAAGCCAGCCCTTCTCAGGACCACAGCACGGGGCGGGATGCCTGCGTGCAAGAAGCCTAAGAAGTAGGTCGTGAACAGCCAAGACCACATACTCAAGTGTTTATGTGCACGGTGCAGACAGGCAGTAGGAACACTGCGGCTCCTGC	200	279
A00202:1331:HH2V7DSX7:1:1108:29441:13557	TTGTGGATACGGGAC	ACTGGCCGCTTGACGTGTTTTCTTACTTAGGCAAAAAAAACCACAGTCAAAATCCTCTATATAAACAATTCCAGTCAGTATGTACATTAATTTACATAATAAAAAGTAGGTATAGCTGTTTTACACTAAGGCTTTTAAATAAGTAGAAGTGAATATTCAAAAACTGTAAATGCCTTGGGACAAGACACTGCGGCTCCTGC	200	279
A00202:1331:HH2V7DSX7:1:1108:32479:13557	AACTTCCGGTAATCG	ACTGGCCGCTTGACGTGTATATATACCACTTTTTCTTTATCCATTCATTGGTTGATGGACACTTAGGTTGCTTCCAAATCTTGACTATTATGAATAGTGTTGCAATAAACATAGAAGTGCAGATATCAGAACAATATATTCATTTTATTTCTTTGGGGTATATACCCAGCAGTGGGATTCCTGGACACTGCGGCTCCTGC	200	279
A00202:1331:HH2V7DSX7:1:1108:32624:13557	TCAAGCCCTCTAAAT	ACTGGCCGCTTGACGTCCATCCCATGCTGGAGTGCAGTGACGCGATCATGGCTCACTGCAGCCTCAAACCCCTGGACTCAAGGGATCCTCCCACTTCAGCCTCCCAAGTAACTGAGACCACAAACATGCAATACCATGCCCAGCTAATTTTTTATTTTTCTTGGTAGAGATGGAGTCTCCCTATGCACTGCGGCTCCTGC	200	279
A00202:1331:HH2V7DSX7:1:1108:1280:13573	TTAATTGCGAACCGA	ACTGGCCGCTTGACGAATCCCAGATATGCTAGAAAGAAAGAAACAAACAAAAGGCAAGGCTGATGCAACAGGCCTAACCAGTGATGCCTGGTAGGAAGGTCAAGGATAGAGGTGGGTGTCAGACAGAACATACATCCAGAAGATTAACAGATGAGCCTGGCCAGGCATAGTGGCTCACGCCTGTACACTGCGGCTCCTGC	200	279
A00202:1331:HH2V7DSX7:1:1108:1841:13573	GGCACTGGTAGCGTA	ACTGGCCGCTTGACGATAGAAACAGAACCAAAGACAAAAACCACATAATTATCTCAATAGATGCAGAAAAGGCCTTCGACAAAATTCAGCAGCCCTCCATGCTAACAACTCTCAATAAACTAGGTATTGATGGGACGTATCTCAAAATAATAAGCGCTATGTATGACAGACCCACAGCCAATATCCACTGCGGCTCCTGC	200	279
A00202:1331:HH2V7DSX7:1:1108:2040:13573	TGGGCGGCATAAGGG	ACTGGCCGCTTGACGATAGAAAGGTTATGTTGTATTGTTAAATTTTATTTGTTTTGTTTGTTTGTTTGTTTTGAAATGGAGTCTCACTTTGTCACCCAGCCTGGAGTGCATTGGCACGATCTCGGCTCATTGCAACCTCTGCCTCCCAGGTTCAAATGATTCTCCTGGCTCAGCCTCCTGAGTAGCACTGCGGCTCCTGC	200	279
A00202:1331:HH2V7DSX7:1:1108:3161:13573	TCGAGTTATGATTCA	ACTGGCCGCTTGACGGCAAGCCGGCCTTTCTCCACCGTGCTCGGCCCCAGCGCCCACCGCAGAAGAGAGAAGCTGCCGACTGGCCCCCAACGAGCCGGGGTCGGCGTTATGATGCGGCCCGTCAGGGCACGCTTGTCCCCACTTTCTATGCAGAGCTACCGACTAAATTTATCTGTATGACTTAACACTGCGGCTCCTGC	200	279
A00202:1331:HH2V7DSX7:1:1108:6343:13573	GCTATGGTTAAATGA	ACTGGCCGCTTGACGAAAATTCTAATTACAACTGGACAGTCCCCTCTCACAGAAAAAAAGCCACATCCAGACACCCACTCTATTTTGCCAATCATTTCAGGGGCCAGGGTCACTCAGGTTGAGCTTTTCCGGTCTAGCCCCTCATCTGCAAGTTGCAGGGAGGCTCACTGAGGCTCAGAGTGAAGCACTGCGGCTCCTGC	200	279
A00202:1331:HH2V7DSX7:1:1108:7355:13573	GTTCGGGTGTGTAGG	ACTGGCCGCTTGACGTGTTGATCTGAGGATATTACAAGACAGAGCATAAAAGTTGGCAGATGGTAGAGCTGGGATTTAAATCTAAATGTTTGACTCCTGCTTTTTTTATTTTATTTTATTGATTGAGATAGGGTTTGTTTGTTTGTTTGCCTGTTTATTTGTTTGTTTATTGAGACAGGGTCTTGCACTGCGGCTCCTGAGTACCTAGACGTCCATCGTACGCTTATCCGGACTGATGAGTCCTACACACCCGAACTAATCTCGGTCTGACTATCG	276	276
A00202:1331:HH2V7DSX7:1:1108:7591:13573	TCGGTCGGCTTGAAG	ACTGGCCGCTTGACGAGAACGAGACTCTGTCTCAAAACAAAACAAAACAAAACAAAAGAAGTACTTATGACAGTCTACAGAAAAGAATTAACATAGCAGACCTAAGACTGTTATTCTTAGAAAACCTCCTTGCCAGGTCAGCCCATGGCTGGCATCTGGGATCTTGGATTTGGGGAGGGTTCCCACACTGCGGCTCCTGCAGAGTCTAGACGTCCATCGTACGCTTATCCGGACTGATGAGTCTTCAAGCCGACCGATAATCTCGGTCTGACTATCG	277	277
A00202:1331:HH2V7DSX7:1:1108:8223:13573	TTAGGACGCAAGTGC	ACTGGCCGCTTGACGTTTTTAGGAGTCTCATTGTTACTCAGGCTGGATTGCGGTGGCACAATCATGGCTCACTGCAGCCTTGACCTCCCAGGCTTCCCCTCAGCCTTCCAAGTAGCTGAGACCACAGGCATGTGCCACTATGCCCGGCTTAAAAAATTTTTTTTTGTAGAGATGAGGTCTCAGTACACTGCGGCTCCTGC	200	279
A00202:1331:HH2V7DSX7:1:1108:8495:13573	CTGTATGTAGTGAAC	ACTGGCCGCTTGACGTCCTGAAGGAATGCCTGGAGGCTGTGGTTTGGTTGTTCTGAAGTTTTTCTGTGCTGAAGGCGTGGCTGAGGTTTGTCTTACAGCGGAGGCAAGCAGTTGCAGCTCAGAAATACATTGCCACTTGGCTGACTCTTCTCTATTGTTGAACACCTTGAAGGCAAGGTTGATTACACTGCGGCTCCTGC	200	279
A00202:1331:HH2V7DSX7:1:1108:8838:13573	ACACCTACACCCAGC	ACTGGCCGCTTGACGTGAACACATTCTGCTGAGTAAAAGAAGGCCTGTCACGAGAGGCCATGCATTATATGATTCCATTTCCATGAAATATCCAGAATAGGCAAATTCATAGAGACACAAAGTAGGTTAGTGGCTGCCAGGAGCTGGGGAGGGGGATGGGGAGTGATTGAAATGGGTTTTCTTTTCACTGCGGCTCCTGC	200	279
A00202:1331:HH2V7DSX7:1:1108:9959:13573	CTAGGGAGTTGGCGG	ACTGGCCGCTTGACGTCGGCATGGCGTGGAAATCACATATTTCTCATGAAGATAGAAAAGCAAAATTAGGAGCATGTAGAAAGGTCGCAGGTGCCACCGGGGCCCTCTGGTTGGAACAGCACCCAACAGCCTCACCTGTGCAAGGGAGAGGGCCTTGCCCCTCCTGGCCCAACCGGGCCTGGGCTCACTGCGGCTCCTGC	200	279
A00202:1331:HH2V7DSX7:1:1108:10502:13573	CAACATTACTCAGGT	ACTGGCCGCTTGACGGGGCCCACCCCATAGGACCACAGGCCGTCACCTCACGATAATAACAGCTCATGTTCAGACTTCCTGAGTTGAATCTTCCCCTCACCCATTTACCAATAAGGAACAGACAGACACAGGCAAGTTAAAAAGACCGGTGAGGCAGGACCTGAACCCACATGCGCAGCCACGGACACTGCGGCTCCTGC	200	279
A00202:1331:HH2V7DSX7:1:1108:11062:13573	TTAACCTGGCATCTC	ACTGGCCGCTTGAAGCTATGGGGTGGAGGCATCTGCTGGGTAGAATTGCCCAGTGTGCTGGTGGTGTCATTGCTGTTGGCACTTTGGCTCTCAGAGAACAAGGCTGTCCCAGGCCTGGGTTAGGCCACGAGGATGCTGTGGTTTCCCACTGGCGACTCAATTCATCTTCTAAGGGTTGCCTTATTCACTGCGGCTCCTGC	200	279
A00202:1331:HH2V7DSX7:1:1108:11731:13573	CTGAGTAACGGTAGG	ACTGGCCGCTTGACGGGCTTTTCTTTTTGGTGGGTAGGCTATTAATTATTGCCTCAATTTCAGAGCCTATTGTTGGTCTGTTCAGGGATTCAACTTCTTTATGGTTTAGTATTACAGTATTCTCTGATGGTAGTTTGTATTTCTGTGGGATCCGTGGTGATAACCCCTTTATCGTTTCTTATTGTCACTGCGGCTCCTGC	200	279
A00202:1331:HH2V7DSX7:1:1108:14299:13573	GGGCGTGTTTAAGTC	ACTGGCCGCTTGACGTAGATGCCTAAGGACACAGCATAGAGCTTCCCTAGATCCCTTCGGAGATACAACTTGCTCTAATACTTGGGAGCGGAAGTAAAAATCTGAAGCATTGGTACCTAGGAGGCAGGGATCACAGGAAGTAGATGAGAGGTAAGGAGAATTTTGGGGCTACACTTTCAAGAAAGCACTGCGGCTCCTGC	200	279
A00202:1331:HH2V7DSX7:1:1108:16107:13573	GACCTGGTGTAATTC	ACTGGCCGCTTGACGACTCTCCTGAGTTCAGAGGCCAAAATGACTTTGAAAAAAGCACCAAGGTGGGGAATTGAGAATCTCTGAATTCTGTCACTAGCCGTGTCAGCAAGAGCATGTTTAAGAATGTTGTGGGAAGAAACTAAGTGGCTGGATGTTCAATCCCAACTCCCCTTGTTATTTTCAGTCACTGCGGCTCCTGC	200	279
A00202:1331:HH2V7DSX7:1:1108:17047:13573	TACGCAGCTAAGCCC	ACTGGCCGCTTGACGTGCTATCAGCAACCAGGAGAACCAGGGAAGTTCATAGTATAACTCACGCTGAATCCAAAGGCCTGAGAATTAAGGGAGCCAGTGATGTGACTCTCAGTTTGAGGTTGAAGGCCTGAGAATGGAGACTTAGCGGGGGTGGAGGTGAAAGTCATGGAGTATGAAGGCCCAAGCACTGCGGCTCCTGC	200	279
A00202:1331:HH2V7DSX7:1:1108:19976:13573	CCTCCGCGGCGTCGC	ACTGGCCGCTTGACGTACCATAATATTCAGGATAATGGTTACCTTTTGTGGACAGTGATTAAGAGGCATGAAGGTATGAAAGAGTTCCTGAGGCCGGGCACGGTGGCTCATGCCTATAATCCCAGCACTTTGGGAGGCCAAAGTGGGTGGATCACAAGGTCAGGAGTTCGAGACCAGCATGGCCACACTGCGGCTCCTGC	200	279
A00202:1331:HH2V7DSX7:1:1108:22941:13573	ACAGTAAAGCTGTAA	ACTGGCCGCTTGACGTCGGCATGGCGTGGAAATCACATATTTCTCATGAAGATAGAAAAGCAAAATTAGGAGCATGTAGAAAGGTCGCAGGTGCCACCGGGGCCCTCTGGTTGGAACAGCACCCAACAGCCTCACCTGTGCAAGGGAGAGGGCCTTGCCCCTCCTGGCCCAACCGGGCCTGGGCTCACTGCGGCTCCTGC	200	279
A00202:1331:HH2V7DSX7:1:1108:23502:13573	GTTAGCGCTTCTAGC	ACTGGCCGCTTGACGTCCCTTGCGTAGGGGAGTAGTGGGGAGGGGCTGCCTTTGGATCCATTGCCAGCGAGCTTAACTCCTCCAGAATGGCATGTCTCCCCACTCCTTGCATTGTCCCCAGGACACCTGGGTAGGCAGCCACCATCCCTCCTTTGGAAGAACCAGCGTCATCCGAAGGTGGTCAGCACTGCGGCTCCTGC	200	276
A00202:1331:HH2V7DSX7:1:1108:23882:13573	AGACGCTGCATCGCT	ACTGGCCGCTTGACGAGTAGCTGGGACTACAGGCACACGCCACCACGCCTGGCTAATTTGTGTATTTTTAGTAGAGACGGGGTTTCACCATGTTGGCCAGGCTGGTCTCGGACTCCTGACCTCAGGTGATCTGCCCGCCTTGGCCTCCCAAAATGCTGGGATTACAGGCGGGAGCCACTGCTCCTCACTGCGGCTTCTGC	200	279
A00202:1331:HH2V7DSX7:1:1108:25201:13573	CATCGACTCATACAG	ACTGGCCGCTTGACGTTGCAAGGGCAAGGAAATCCAGACTGTGATTGGGATCCTCATTTTTGGAACTGACTGTGCCACTGGGGAGCACGGTGGAGGTGGTGGACTGGGGATAGTCTGCAGGAAGGAAGGAAGTAGGGTGTTACAGAATCTAGCAGCCGGTAGGTTAAGTTGCCATTTCAGGGCAGCACTGCGGCTCCTGC	200	279
A00202:1331:HH2V7DSX7:1:1108:26865:13573	GGGGCTAGCTGTGAA	ACTGGCCGCTTGACGGTTTCGAAGCAAGGTATGAAAGGAAGGGGCTGAGGGTGGCCGGGCGGCTGCACACTAGCTGGGTCGCGGCGCAGAAACGCAGGGACCGCGAGTGCGCTGGCCGGCGGGTGTCCCGGGTCCACGCTTACGGTCCTCATGTTCTTTTTCTTCAGGTATCGGGCTTTGGTGCACACTGCGGCTCCTGC	200	279
A00202:1331:HH2V7DSX7:1:1108:27462:13573	ATCACGATCCATGAC	ACTGGCCGCTTGACGTGAAAGCTTCACCCTTTGTCTCCCTTGCCATCCTTTGGCCTTGTGTGTTTGGAAGTAGCCAGAGGTGGTGGAACAGTGGTGGGCGGGTTTGGGTCTTGTTGGCAGTGCCAAAGGGACAAAGGCTGGATGTGGGCACGACCTCAGCCTCGTGATGGGCAAGACAGGTGGGGCACTGCGGCTCCTGC	200	279
A00202:1331:HH2V7DSX7:1:1108:27823:13573	AAAATTGTCAGAATG	ACTGGCCGCTTGACGTTACAGAATGGAATCATATAGAACCCATCACAGAACCCTGATGAGAGAGGTCGACTCTCACTACCAGCATTTAGTTCTGTGCTCGGGCAGTCTCAAGAAACGAACAGTTGCAGAAATGCATAACTTACGAGGTTTCTTGGATTTCTTTTCCTCTTCTGCAAAAGAAAGTTCACTGCGGCTCCTGC	200	279
A00202:1331:HH2V7DSX7:1:1108:28330:13573	GTATCTGTTTCACTC	ACTGGCCGCTTGACGCTGTTGCCCAGGCTGGAATGCAGTGGTGCTATCTTGGCTCACTGCAACCTCCACCTCCAGGTTCAAGCAATTCTCCTGCCTAAGACTACTGGGTAGCTGGGATTACAGGCACATGCCACCACACCCAGCTAATTTTTTTGTAGTTTTAGTAGAGACAGGGGTTCACCATGCACTGCGGCTCCTGC	200	279
A00202:1331:HH2V7DSX7:1:1108:28528:13573	CGTGGTCATAAGTGG	ACTGGCCGCTTGACGTTCCAAGCAGAAGGGGAGAGAATGGGCAAGGGCCCTGAGGCGGACAAAACCATTCACTGGAAGCATCGCTCATCTTCCCAGGTCCAAGGAAGACTCTGACCCGCAGCCCCCCTTGCACTAAGGTAGGGCCATGTTCCTGAGCTCTGCCCAATGGGATAGGGTGGTCTGCACCACTGCGGCTCCTGC	201	280
A00202:1331:HH2V7DSX7:1:1108:29017:13573	AATAAGACTTCTAAG	ACTGGCCGCTTGACGTGCAGCCAAAACCCTGGGAGAGGTGGAAGGAAGCCACTGGGAGGAAGCCAGCCTGGTGACCCTCTGGGACTGGCCCACGGGCACTGTCTGTGTCCTTTCCAAGAGCCCAGCCCCTGATAATTCCTGTTTACCCCGTGACTCAGTGCCACTGGGTCACGAAGACCACTTCAACACTGCGGCTCCTGC	201	280
A00202:1331:HH2V7DSX7:1:1108:30246:13573	ACCGGTTGGCAGGCT	ACTGGCCGCTTGACGTATTACAGAGGTAAGACACAACAACAGCGCTATCATTTTGTGTGAGAGCAGCACTTCAGACTTTTCACAGCGCTTGCCTGTTTATTATCTCAGGTGAGTTAAGACATCATGATTGAGAGTTAGGGGAATCCTAACTGTGGCAAGCACAGCCTCGCTGTAGGAACAGTTAGCACTGCGGCTCCTGC	200	279
A00202:1331:HH2V7DSX7:1:1108:30463:13573	AATCGCAGATAGCAC	ACTGGCCGCTTGACGGTTTCTTCACAAGGGCAATGCAGAATGTAGAACGCTGCAAAGGGGTATACTGGGCATTGGCGTGTTGGTGCTGAGGTGGGCAGGCCCCTCTCTGTTGCTTGGCAACTCTGCGTTCTTCTTCCTGAAAAGGAACAGCTCCCACACTAGTGTAGCCCTCCAGATGCCCTCTGCACTGCGGCTCCTGC	200	279
A00202:1331:HH2V7DSX7:1:1108:32199:13573	TCAACCGCCCTCGGT	ACTGGCCGCTTGACGGCGGTCACACTCCTCAACCCTTGGGCGGTCGATGGGACTGGGCGCCATGAAGCAGGGGGCGGCGCTCGTCTGGGAGGCTCAGGCTGCACAGGAGCCCATGGAGGGGGTGGGAGGCTCAGGCATGGCGGGCTGCAGGTCCCGAGCCCTGCCCTGCGGGAAGGCAGCTAAGGCACTGCGGCTCCTGC	200	279
A00202:1331:HH2V7DSX7:1:1108:32470:13573	TACCGAAGGCGTGAA	ACTGGCCGCTTGACGATTACGACCAATAAAATATCACGTGATTTTCAACCTTGCATCATGGACAAAAATATGTATCCATAGCAACTCCCAGAAAACAGAGGAAGTGACCATTCAAGTTGACTTTATTGCTCTGGGAAGAATCAGACCAAGTCAAATACTTTAAGAAAATTCAAGAACTTTAAGTGCACTGCGGCTCCTGC	200	279
A00202:1331:HH2V7DSX7:1:1108:1470:13589	GGAGCTCCCTGGGTA	ACTGGCCGCTTGACGTTACTGCTTCTCAAGTCAACCAGCTTCCTTTCTGGACCATTGCAATGGGATAAAATAATTTATAGAGTTATGCTGAAATATGCTTTCTTCTATTTTCAATTCTTTGGTTTTAGTTATATCCTAAAGGTATTGTCTCTCTAAAAGGATCAAACCCTACATGACGCATTCAAGCACTGCGGCTCCTGC	201	280
A00202:1331:HH2V7DSX7:1:1108:1886:13589	ACAGAAATAGGGTTC	ACTGGCCGCTTGACGACTGTTAACATTATAGACCCCAGAGTTTTAACACAGGTCCTCTGATGACAAGGTTGTGATTTTTCTCTGTCTTTTGTCAGCAGCATCTAGCTCACCGCTGCCAACACGACTTCCACTGTACTCTTGATCAATTTACCTTGATGCACTACCGGTGAAGAACGGGGACTCGACACTGCGGCTCCTGC	200	279
A00202:1331:HH2V7DSX7:1:1108:4490:13589	GGAACCGGTGTTGCC	ACTGGCCGCTTGACGCCACTCGAGGCTGTGACATTATAATCTGTTATGGGCTGACTGTGTCCCCCTCCAAACTCATATGTTGAAGTCCTAACCCCCATGCTATGGTTTGAAGATTTGTCCCCACAAAACTCATGTTGAAAAGTAATCCTCAGTGTGGAAGTCTTGAGAGGTGGGGCCTTTAATAGCACTGCGGCTCCTGC	200	279
A00202:1331:HH2V7DSX7:1:1108:6949:13589	ACTACAGCTTCAATC	ACTGGCCGCTTGACGTAAGGAAATGATATATTAACTGGTAGAACTCAGGAAAGAAGTAAAACGGATAAATCATTATTAAAAAGGGTTATATTGCGGTGGCTCACACCTGTAATCCCAGCACTTTGGGAGGCCGAGGCAGGTGGATCATGAGGTCAGGAGATCAAGACCACCCTGGCTAACACAGTCACTGCGGCTCCTGC	200	279
A00202:1331:HH2V7DSX7:1:1108:7292:13589	CGTAATGGTGCTAAG	ACTGGCCGCTTGACGTGTGTACCAGTAAACAGCGAAAGAAAAGAGCCATCTTCAGGGTCCAGCAGTAGGAGAGGGAGTAACTTCATTAAGATACCCATTACTGGGACTTTGTCCTAGGATGGACAGATCTCCAGGTCATATTTCTACTGAAAAATTCAAGGAACAGAAGACTGTATATCATGATCCACTGCGGCTCCTGC	200	279
A00202:1331:HH2V7DSX7:1:1108:7328:13589	ACTAATACTGACAAT	ACTGGCCGCTTGACGGAAACTGTAGTCCCAGCTGCTTGGGAGGCTGAGGCAGGAGAATGGCGTGAACCCGGGAGGAGGAGCTTGCAGTGAGTGGAGATCACGCCACTGCACTCCAGCCTGGACAACAGAGCAAGACTCTGTCTCAAAAAAAATAAAATAAAATAAAGGCCAGGCACGGTGGCTCACACTGCGGCTCCTGC	200	279
A00202:1331:HH2V7DSX7:1:1108:8196:13589	CTTATAAATGACGTA	ACTGGCCGCTTGACGCTACTAAAAATACAAAAAATAGCTTGGTGGCTCACACCTGCAGTCACAGTTACTCGGGAGACTGGGGCGGGAAAATCGCTTGAACCCGGGAGACGAGGTTGCATTAAGCCTAGATCGCGCCATTGCACTCCAGCCTGGGCGACAGCGCGAGACTCCGTCTCGGGGTAAGACACTGCGGCTCCTGC	200	279
A00202:1331:HH2V7DSX7:1:1108:8919:13589	CACTCCCCTACCAGT	ACTGGCCGCTTGACGCCAATTTCTAGTTACTACTTTTAGATCTCTAGTGTGTCTTGGTTACATTCTTCTATTATTAACAATTTCTGTTTGTACCTTTTCTTATATTTTCTTGATCAGTCTTACCAAAGGTTTGTCTGTTTCTTTAATCTTTACCAAAAAACAGCTATTCATCACTGCGGCTCCTGC	186	265
A00202:1331:HH2V7DSX7:1:1108:9860:13589	CTGTTATACCAACTC	ACTGGCCGCTTGACGTTTCTGTTTAAAAAAACTCCAAAGAATTTCAGGAGTGGTAGCATAACTCCAAAGATGTGGGCAGTTGAGGCAACTGGAACAGGAAGAGGACCAGTGAGTTGCCCAATCTCACCAGGAAAGACATAAAGCCAGCAAGAGATGCCACATCAGGTGACTTCTTGTCCACGCCTCACTGCGGCTCCTGC	200	279
A00202:1331:HH2V7DSX7:1:1108:10095:13589	TCTGCCAAAGTTAGA	ACTGGCCGCTTGACGTAAATGGACTTGGCAGTAATTTTGTGTAAGAAAAGGCAGAGGTATCACACAATTGATTTTACAGTGTGTCACTCTCATTGTAGTGCTAATGACCACCTTGGGGAATGTGAATGAAGCCCCCACTAGATTTGTCTGTGCTGTCGCCAAGGACTTAACCACCAGGTTGCTGTCACTGCGGCTCCTGC	200	279
A00202:1331:HH2V7DSX7:1:1108:10963:13589	CCGTACTGGATCTGG	ACTGGCCGCTTGACGAGAGCTCCAGAAGTCACAGACTTCAGTCCAGACTCCGTTCCCCAGAAATGCCAATGACAGCAAAGGCTCCCAAGTTCCCAGGTCAGCTTCCCTGCCTCCCTAGGAAACCATCAAAGGCTCTGACTCCCCACCCTGGAGACTTATACGGAGACACCCACTCCTTCACTCTCCACTGCGGCTCCTGC	200	279
A00202:1331:HH2V7DSX7:1:1108:11252:13589	TCCTCTGCCAGTTGC	ACTGGCCGCTTGACGATGTAAATTCAGGCCCCACAAAACCTGGATCTGTGTGTGCTTCCAAGATGGACTGACTCCATAAAACAGGAATGTGTTGCTTGTTGCTTCAGTTTCACCTCCCATCAGCCGGGCCCATGTCAAAAAACTGTCTCAGAATTTATTCCAGCTGATAACGCCTCAGATCCTTCCACTGCGGCTCCTGC	200	279
A00202:1331:HH2V7DSX7:1:1108:11776:13589	TAAACAATAGGGCTT	ACTGGCCGCTTGACGAAGCCTGCACATGCCCAGAAAAAGGCTCCCAGGTAATAGTTTGACAAACACAATGCATTGGGAAAAAAATGATAAACTTGAGGATTCAGAAAAACAAGGGCACAGTTAGTTTCTAAAGAACAAAGTCACATTTGGAGGTTGCTGAGATAAGTCCAGTTGCAATGCATTCCCACTGCGGCTCCTGC	200	279
A00202:1331:HH2V7DSX7:1:1108:13386:13589	TCTACTCTGTGTAGT	ACTGGCCGCTTGACGTGACTGCTATGTAGCAGCACTTGCTACTAGGGATGAAGGGCCAAGGGGAAGAAACCTTCAAAGACAGACCCCCGATTCTTTCTCGTCCCAGAAGAAAGAATCTACACAGTATTGGTACCATGCCTTGAAGGGCATTCTGAAAATCTGGCAGTAGTTTTATTCTTTTCAAACACTGCGGCTCCTGC	200	279
A00202:1331:HH2V7DSX7:1:1108:14543:13589	ACATTGATAACAGAA	ACTGGCCGCTTGACGTGTATTTTTAGTAGAGACAGGGTTTTGCTTTTTTGGCCAGGCTGGTCTTGAACTCCTGGCTTCAAGTGATCTGCCCACCTCGGCTTCCCAAAGTGCTGGGATTACAGGCATGAGCCATCGTGCCTGGCCCACACTCAACAAACATTTGCTGAGTGAGGATCCCACTAGTGCACTGCGGCTCCTGC	200	279
A00202:1331:HH2V7DSX7:1:1108:21034:13589	CACCATTAGTCTTAG	ACTGGCCGCTTGACGAAGCACTGCCCAGAGTTTTCTTATCGGGCAGTCGGGGAACAAAGAACAAAACAATCTCAAAAAGGACTTTAATTTCGTGTTGCTGAAGTGACATGATACTTTTGTCTCTTGGCCAACTTCCTCAAAGGCATTCACACACAAACCTGGAGGTGGCGGTCCAGACCACCTGACACTGCGGCTCCTGC	200	279
A00202:1331:HH2V7DSX7:1:1108:21576:13589	CTATATCTCACACTC	ACTGGCCGCTTGACGATGTAGACAGAAATAAATCACCATTGAAATATCAAAAACATGAACCTGCCCATCCCAAAGAAGTTCCAAAATGTTTCATCAAGTGTAATTTCCATTTCTCTCTTTGATAACAATCTAATGATATCTAAACTAATGACAAAAAAAAAAAAAAAGAAAAATAATGTGAAAGGCACTGCGGCTCCTGC	200	279
A00202:1331:HH2V7DSX7:1:1108:23963:13589	AACTCGGTTAGCCGT	ACTGGCCGCTTGACGAGGGTCAGAGAAATGCAACATTGCCAGCTTTGAAGATGGAGGAAGGTGCCATGAGCCAAGAAATGATGGTCGCCTCAGAGGCTAGAAAAGGCAAGGAAGCAGGTTCTCCCCTGAAGCCTCCAGAAAGGAATCAGACGCCGTGTTCCTAGTTCAGTGGCCTGTGTTGGATGCACTGCGGTTCCTGC	200	279
A00202:1331:HH2V7DSX7:1:1108:24234:13589	CCCGTCGGGCATCAA	ACTGGCCGCTTGACGGGTGGGAATTGAGTGCTTGTGGCTTTTCCAGGCTCAGGATGCAAGCTGTAAGTGGTTCTACCCTTCATGGGTCTGGAGGGCAGTAGCCCCCTTCCCATAGCTCCACTGAGCAGTGCCCCAGTGGGAACTGTGTGCGGGCTCCAACTTCACATTTCCCCTTGGCATCATCTCACTGCGGCTCCTGC	200	279
A00202:1331:HH2V7DSX7:1:1108:24777:13589	TTAGCACCATCTGCC	ACTGGCCGCTTGACGGAGGCGGGTTCACATACCTAAAGGGGCCCTAACTGCTCCCAGAAAGCCCGCGCGCATCTCAGGCATTGTTCCAGGACGGCTCCCACGGTTCGCTGTGGAATTCATCATTTTCCGCTTTTTGGCTTCAGTCCCACACTCAGCTTCTGTTTTTGCCTGGCCTCTGGGAACTGCACTGCGGCTCCTGC	200	279
A00202:1331:HH2V7DSX7:1:1108:26042:13589	AATCACGGTTCGGCC	ACTGGCCGCTTGACGGTTCAATAGATTTCTTGAATTTATTTCTCCTACTGAACTGAAGTTTTGTATCCTTTGACCAACATCTTACAGTGTCCCCTTTCCCCTTACCTCCCAAAGCCCCTGGTAACCAAACTTCTAGTCTCTGCTTTTATGGGTTTCACTTTCCTGGATCTCATATATATGTGAGACACTGCGGCTCCTGC	200	278
A00202:1331:HH2V7DSX7:1:1108:28049:13589	TAGAATTGTATCAGG	ACTGGCCGCTTGACGAGCCACCACATCCGGCTAATTTTTGTATTTTTTTCTTTTCTTTCTTTTTTTTTAAGACTCTCTGTCTCTCTGTCACCCAGGATTGAGTGTAGTGGCATGATCTTGGCTCACTGCCACCTCTGCCTCCCAGGTTCAAGTGATTCTCCTGCTTCAGCCTCCCGAGTAACTGACACTGCGGCTCCTGC	200	279
A00202:1331:HH2V7DSX7:1:1108:28429:13589	AACCCTCGATGTAGA	ACTGGCCGCTTGACGTACTTTGTCTTTCCATGAGTTTTTGAGTGTGGCCAGCAGTCCTACCTCTAGACTTTTCTGCGTGTGCCATGCCAGCTTTTGGGAGGATTACAGTCATCACCACCATCTGAAGAGGTACTGGGGACCTCAGCTCCCCCATGACAGCAAACATACCCAGGGAGAGGGGGCTGCACTGCGGCTCCTGC	200	279
A00202:1331:HH2V7DSX7:1:1108:29496:13589	CTGAGTCACGCTCAT	ACTGGCCGCTTGACGGGTAAGTAAACTGTGTTGCATTCCTACAATGGAACACCACACAGCAATGAAAAAGAGTGAACCACAGCTACACACAACATCATGGGCAAATCCCAGAGGCAGGCAGGGACACGAAAGAGCTCACTTTAATGTAAATTTCAAGAACAGGCAAAACCAATCCATGGTACTAGCACTGCGGCTCCTGC	200	279
A00202:1331:HH2V7DSX7:1:1108:29677:13589	TGTGAGTGTTCGCTG	ACTGGCCGCTTGACGAATCGCTAATCTGGTACCCAGTGGCGCCATGGTGGCAATACTGCTCCGCTGACGTCTGCGGTCGGTGGAAGGAGTATAACTTAGTCAGTCTTTTCTTACGTTCTACCAAACGGAGCGTAGTTTCGTAGCATAACCGGATTCACCATAGCTGACGATAGTGTACAGAGGGTCACTGCGGCTCCTGC	200	279
A00202:1331:HH2V7DSX7:1:1108:30942:13589	TAATCACTTCCGCGA	ACTGGCCGCTTGACGATGCCCAGCTCTGGTGCCTGGCTGAGTGTGGTCCTGAGGCTCTTTCCAGTTGGCAGGAAGGAAAAACAACTTCTCGTTACTTCAGCTGATGTTCAGGATACGTTGAGAAAGTGACTTGACCCCGTCTACTTTTTTTTTCTCATTTTTAATCTGTGGCTCCTGACCTCGGACACTGCGGCTCCTGC	200	279
A00202:1331:HH2V7DSX7:1:1108:31123:13589	AACAGCCAATCTGAA	ACTGGCCGCTTGACGTACAATATCTGCAGGCACACCACAGTGCTCAGGAAGGAGAAAACTTTTTGCATGACCTCAGCTACCACCATTGCCTGCATCACCCTGGTTAACCAGGAGGCCTTGAGTCTGTCCACAGCCCCAGTACATTACTACTACAGCTGGCATTTGAAAAAGCCAACACACTAAGGCACTGCGGCTCCTGC	200	279
A00202:1331:HH2V7DSX7:1:1108:32425:13589	GGCCTCCAGACCTAG	ACTGGCCGCTTGACGAGGAGAGGGGCGGAGGCCAGGGAGGGCGTGGGGTGTGACATGCCTCTTTCCAAAAGGGACCGAAGGCTAGAGGGGCAAGGAAGATGAGACAGCACTGCAGGTTCCTGGGACCTGCAGGGGATGGAGGACTAGCTTGGCTTCCAGGCTGCCAGGACTTACCTGACCCTAGGCACTGCGGCTCCTGC	200	279
A00202:1331:HH2V7DSX7:1:1108:2003:13604	GGTGGTTGAGTAATC	ACTGGCCGCTTGACGTCTCCTGCCTCCGCCTCCGGAGTAGCTGGGATTAAAGGCATGTGCCACCATGCCTGGCTGATTTTGTATTTTTAGTAGAGACAGAGCTTCTCCATGTTGGTCAGGCTGGTATCGAACTCCCGACCTCAGGTGATCTGCCTGCTTTGGCCTCCCAAAGTGCTGTGATTACACACTGCGGCTCCTGC	200	279
A00202:1331:HH2V7DSX7:1:1108:7844:13604	CGTGGAATCCACGAC	ACTGGCCGCTTGACGAGGTTTTTCTGCAGTGACAGCAACAAAAATGAGACTACAGAGTAGAATGGATGTAAGCAACACACTTTGGGTGTCACTGTCTCCCATGACCCCAAGACGGGACTGTCTAGTTGCAGGAAGAAAAAGCTCAGGGCTCCCACTGACTCTATGGTTAGTTGCATAATTATTTCCACTGCGGCTCCTGC	200	279
A00202:1331:HH2V7DSX7:1:1108:9453:13604	CTAGGACGGTGTTAC	ACTGGCCGCTTGACGCTGGTCTCTGCTGTTAGCAGATTGGGTGCTCAGTGGTGTCTGTAGTCAGGTCATCTTTGATGAGTAGAAGTTCATGTTACTGAGCCCAGGCATAACCTCCACCATGGCTACTTTTTTTATGAGTTCACTGGGAAATAACAGAAGTCCCTGGGGAAAGAGGCTAATTGATACACTGCGGCTCCTGC	200	279
A00202:1331:HH2V7DSX7:1:1108:9742:13604	CTTTTACGATCAGTA	ACTGGCCGCTTGACGTAGCAACTCTATAAGCAAAGTTCCCTCCAGCTCCTGGACAGGGGCCATCAAGCACCTAGGACACCCTACAACCCTTCTTCCCCCATGTGGCCTCAGAGACTTGCCTGCAGCAGCCAAGGGAGCTCTGTGCCAACATTCAGGCTGCACACAGCCAGAGAGCCCTCTGCTCACACTGCGGCTCCTGC	200	279
A00202:1331:HH2V7DSX7:1:1108:11568:13604	CCAAGATCAAGCAAG	ACTGGCCGCTTGACGGACTAGCTGGGCCACAGGGACACACCTAGATGCCCAGTTGGGGTTGAGCTCCAGTGGGGAGGGGCAGCCTCTGGACAGGGGGACAGGGGGTGGCATGTAGACACAGTGAGGTGACCACTTGGCAGAGGGGCTTCTGGAGGGAGGCCCACCCAGCCACTAGCACTGCGGCTCCTGC	190	269
A00202:1331:HH2V7DSX7:1:1108:18584:13604	ATCCGAAAATGGACA	ACTGGCCGCTTGACGTAGGATAGATCGGCATTGGGCAGGGTCAGCCCGAGACTCCCAGCCCTTAGCCCACAGAGCCTGGGGTCACAGCGGTGAAAGAACGGGACATACAAATGCAGAGGGCTCCTGCTCTAGGGTCCTCTAGGTGCTGTCACAGAGGACCACACAATTGGTAATTTAAAACAATGCACTGCGGCTCCTGC	200	279
A00202:1331:HH2V7DSX7:1:1108:20826:13604	CGGGTGTGAGCATAT	ACTGGCCGCTTGACGAACAGGGACCCTGGGGTTGGTGAACACAGCAGCTCTTCTTTCCATCTTTCTGCTTTCCATGTACTTCTACGCAAAGTTCAGCAAAAGCTGTTGTGGAGTCCTCTAGCCAAAGTCACCTGTCAAAGGAGTCCCATATCTGCTCAGTAATGAGGCTTTGTTCTCAGGTGGCTCCACTGCGGCTCCTGC	201	280
A00202:1331:HH2V7DSX7:1:1108:23466:13604	AGGGGCGCCGTCTCT	ACTGGCCGCTTGACGTTACTGGGAAACTTACTTCATCCAGCTGATATATTTTTAGATTTGTGTGAATTGGCCGGTTGTATCAATAACTAAATATTTCAGGTTCCAAATTATTTCTTCTATGGTGTTGTGAGAGTTTGGAGGCTTATTTGTCTTGAGAAAGAGAAGGAAAAGAGCAAGGGAAATAACACTGCGGCTCCTGC	200	279
A00202:1331:HH2V7DSX7:1:1108:24135:13604	GGTTGGATGTATAGT	ACTGGCCGCTTGACGGGTACAAAAAGGAGCTGGTACCATTCCTACTGAAACTATTCCAATAAATAGAAAAAGAGGAATCCTCCCTAACTCATTTTATGAGGCCAGCATCATCTTGATACCGAAGCCTGGCAGAGACACAACAAAAAAAGAGAATTTTAGACCAATATCCCTGACGAACATTGATGCACTGCGGCTCCTGC	200	279
A00202:1331:HH2V7DSX7:1:1108:26087:13604	TCTTCGCCTTGGACC	ACTGGCCGCTTGACGTTTTATATCAGGAACCTGAACATCCATGAAATTTGGTATTTGTGGCGATCACCGAACCAGTACCCCACACAGCTGTACATACAACAGAGTATTATTCAGCTGTAAAAAACTAAAGAAATCTTACAATGGGCAATAACATGGATGACTCTGGAAGACATTACGCTAGGTGACACTGCGGCTCCTGC	200	279
A00202:1331:HH2V7DSX7:1:1108:28402:13604	GTATCTGTTTCACTC	ACTGGCCGCTTGACGCTGTTGCCCAGGCAGGAATGCAGTGGTGCTATCTTGGCTCACTGCAACCTCCACCTCCAGGTTCAAGCAATTCTCCTGCCTCAGACTCCTGGGTAGCTGGGATTACAGGCACATGCCACCACACCCAGCTAATTTTTTTGTAGTTTTAGTAGAGACAGGGTTTCACCATGCACTGCGGCTCCTGC	200	279
A00202:1331:HH2V7DSX7:1:1108:28510:13604	AGTCGACCTTAGCCA	ACTGGCCGCTTGACGAATAGGGTTTTCCTTTGTCAAATAGGTTTCCACAAATATGGGTATTCTACCCAGCGTGAGTATGTATAACTTTAGATACCCAACAACTGAAGAACTGAAAACCTATACCACCGAACTTGAAGACCTGCGCCAAGAAGCAAGTAACCTTCAGACACAGGTAGAAGCTGCACCACTGCGGCTCCTGC	200	279
A00202:1331:HH2V7DSX7:1:1108:28565:13604	AGGGCTCGTCCCAAT	ACTGGCCGCTTGACGCTTTATTGCTTCAGGGTCCCGGCACAGAGCCTGGTGGACAGGAGGCAACTGAGAAATCCCCCCAGATGATGGAAAGCGCAAAATTGGAGGCAGTGGCTGCGGCCAAAGCAGCCGCTGAGACCCCGGAGGCTGACGGCGGAAGCCTCCACGCCTACTCCAGCCGGGGCCTTCACTGCGGCTCCTGC	200	279
A00202:1331:HH2V7DSX7:1:1108:29704:13604	GAACCCGGTTGCCGG	ACTGGCCGCTTGACGAAGGTCATAAAGTTTTTCGATCTGAAATGACAACCCCAAGGTCACAAAGGTGCTTCATGAGGCATGAACTGGAGTTTTTCTGATCTTTCCCCATGAAATTTCAGCATGCATCCTCTAAAGATATGAGACCCTCTGAACGTAACTGATAACATCTGTCTTTACGGATTTCACACTGCGGCTCCTGC	200	279
A00202:1331:HH2V7DSX7:1:1108:30065:13604	CTCGTGTCGGATACT	ACTGGCCGCTTGACGGAACAAACAAGTACCACCTATGAGCCCAATTACGAAGAGAAAATGTAACTAAAATAAAAAATAATGGCCACGTGCGGTGGCTCATGCTTGTAATACTAGCACTTTGGTAGGCCGAGGCGGGTGAATCAAGTCAGGAGTTCGAGACCAACCTGGCCAACATGGTGAAACCCCACTGCGGCTCCTGC	200	279
A00202:1331:HH2V7DSX7:1:1108:30337:13604	GGTGCATGCTCAGGT	ACTGGCCGCTTGACGTGACCAACAGCACAAAGAAAGATCACAATCAGAGGGAGTTGGAAGCTGGTTGGTAAAGGCTCCATAAAAGAAGATTGTTGTATTGTCACTGATATTGTTAAGAGGAAGGACACCATGTGTGTCTTCATTCATTGCTTATCTCACACAGTGCTGCTGTTGCTAATGGACAGCACTGCGGCTCCTGC	200	279
A00202:1331:HH2V7DSX7:1:1108:30933:13604	CTCGCTGGACCTTAC	ACTGGCCGCTTGACGTGCCCTGGGATGAGCAGACAGCCCTCGGCCCGATGGAGCACGACTTATTTATTACGGTCCACACAGGGACAGAGCGCCCCTGCTCCAGGGAGGAGGCTCACCGGACCCTGGGGCAGAGCTGAGCTTGGGACACCAGCGGGAACAGGGCACCCCTTCTGCACTGACTTCCACACTGCGGCTCCTGC	200	279
A00202:1331:HH2V7DSX7:1:1108:1416:13620	AACTGAATGGGTTGT	ACTGGCCGCTTGACGAGGCCAGGGCTTTTATTTGGGGAGACAGCACAGGCCACTGGGAGCACTAATGGTCTAAGGTGGCATGTGTTGCACTCCAAATACATGGCTCAGACATGGAATCCTAAGGGAGTTCAGAGTGGCCCTGACATGAGTTGTATCTTCCATGTGCTGGGTGCTTGTGCGCACCACACTGCGGCTCCTGC	200	280
A00202:1331:HH2V7DSX7:1:1108:4309:13620	GCGTGAAGCGCAACC	ACTGGCCGCTTGACGTGTGCCATTTGGTAAATGAAAGTTAAATTTACCTTATTTATTGATGTTTTTCTTTTTCTTTTTTTTGAGACAGAGTCTTGCTCTGTTGCCCAGGCTGGAGTGCAGTGGTGCAATCTTGGCTCACTGCAACCTCCGCCTCCCTGGCTCAAGCAATTGATTCTCCTGCCTCACACTGCGGCTCCTGC	200	279
A00202:1331:HH2V7DSX7:1:1108:4652:13620	TGATCCAGCCTGCCA	ACTGGCCGCTTGACGAAGTCAGCTTTTTTCCACTTGGCAATGGAGTATGGACACTTTTTCACATTAATGAGTAATTATTCCACATTAAGTGACTACTTCTTACTCCATGGTATTGTACATTCCTACTCTCCTATTTTTTGGAGGTCTAGGTTACCAACTTTTAGGTATTTCTTAGAACCATCCATCACTGCGGCTCCTGC	200	279
A00202:1331:HH2V7DSX7:1:1108:4743:13620	ACGTATTATAGCAAA	ACTGGCCGCTTGACGGGCTAATTTTTGTATTTTTAGTAGAGATAGAGTTTTGCTATGTTGGCCAGGCTGGTCTTGAACTCCTGACCTCAGGTGATCTACCTTCCCTGGCCTCCCAAAGAGCTGGGATTACAGGCGTGAGCCACCATGCCCAGCCTGAAATTTTTCATTTGTTTCTCCCTTGAATTCACTGCGGCTCCTGC	200	278
A00202:1331:HH2V7DSX7:1:1108:5339:13620	AAGACCCCCTGGCCT	ACTGGCCGCTTGACGTGGCATTTGTTTTTGTTTAATATGTGGATTTTTATGTAATGCCACCCAGAGGCCTAGGTATATCAGTACATTCCTCAGCATTATTAATGTCATCCAAATAGATTGTCTTTGATTACTGATCACTGACTCCATATATAGGGCAGTGATTTCAAAATTATTCTACTACCATTCACTGCGGCTCCTC	199	277
A00202:1331:HH2V7DSX7:1:1108:7889:13620	TCCTACCGAATCATT	ACTGGCCGCTTGACGCCAGGTTTACGCCATTCTCCTGCCTCAGTCCCCTGAGTAGCTGGGACAACAGGCACCCGCCATCACACCAAGCTAATTTTTTGTATTTTTAGGAGAGACAGGGTTTCGCCGTGTTAGCCAGGATGGTCTCGATCTCCTGACCTCGTGATCCGCCCGCCTCGGCTTCCCAACACTGCGGCTCCTGC	200	279
A00202:1331:HH2V7DSX7:1:1108:8232:13620	TTGTATAATTGCCGG	ACTGGCCGCTTGACGACTGGAAGGAAGGGGCGGCGTTGTTTGGGTACTGCGCAGGGAACATAACCAGCATCTTGACACGATGGTTGCTGCAGTGCACAGACACTGTGCAGCTCCTGTCTGCCGCATCCATCTGCAAGAGACAAATCCACAATTGCTGTAGAAACAAACCATAAAGCGTCTTTCGACACTGCGGCTCCTGC	200	279
A00202:1331:HH2V7DSX7:1:1108:9408:13620	TGTCCTTGGTTTCGA	ACTGGCCGCTTGACGGATATTTTAGTAAGATGTTTTTGTTTTTGCTTACTTTCTAGTTCTACTTAAGGCTTTTGGTGGTGGTGGTTTGTTTTGTTAGCATGTGATGTGCAGTCATGTCCAGGCTCTGCCACTCACTAATTAGGTGATCAGGATCTAGGACAAGTCATTTCAACCCTCAGCCTTAGCACTGCGGCTCCTGC	200	279
A00202:1331:HH2V7DSX7:1:1108:10619:13620	CCGGTAGCTAGCTGC	ACTGGCCGCTTGACGGTAACAACCCAGAGGTTTGTAAGAACTTGTTGGCCGGGCGCCGTGGCTCACGCCTGTAATCCCAGCACTTTGGGAGGCCGAGGCGGGCGGATCACCTGAGGTCAGGAGTTTGAGACTAGCCTCAACATGGAGAAACCCTGTCTCTACTAAAAAAAATACAAAATTAGCTGCACTGCGGCTCCTGC	200	279
A00202:1331:HH2V7DSX7:1:1108:11451:13620	ACCGAGAAACAGTAC	ACTGGCCGCTTGACGTGAGCACAGAGCCGGCCCTGCTGCCTTGGGGGTCTCTGTGAAGGGGGCTGCTCTGCTGCAGCTCCGAGATCTCCTTCCCTAGAGTGGGGCAGAGGAGGGCCAGGCTCCCACGAGGCCCCTCCTGTGAATCGGCGATCGGTTCCCAACGCACCGACCCCTGACTTCCTTCCCACTGCGGCTCCTGC	200	279
A00202:1331:HH2V7DSX7:1:1108:13169:13620	ACATTTCTTTTATCC	ACTGGCCGCTTGACGGAGGAGACCTGGAGCCTCCCTGTGGGCCCGAGGTCCCTTTAGCCGATAATAGGGAGGGATTCCTAAGGGGGGTACAGGATGTAGTGCCCAGATAAGACTTCTGCGGAACAATAGGAGGAACTGAAGAAGGGAGACCCACCCTCACTGCACCCCACCCCCCGGGCTTTGGGCACTGCGGCTCCTGC	200	279
A00202:1331:HH2V7DSX7:1:1108:15646:13620	GAATCAGCGACTAGA	ACTGGCCGCTTGACGCCACATCTGCAGGATGAGGACGATTATGTACTTTCCTTATGGGTTGTCATGGGGATTGCAGGGGACAAGTCACATAAAGCACATCGTTACTGGTGGAGGGTGTCCAGGTTCTTGGCGTCTTGAACCAAGAATTGGACAAGCCTGGGCATGGTGGCTCGTGCCTGTAATCCCACTGCGGCTCCTGC	200	279
A00202:1331:HH2V7DSX7:1:1108:15953:13620	CTCAGATGCGTCTGC	ACTGGCCGCTTGACGTGCACTCTTCTTGTGATAGTGAGTGAGTCTCAAGAGATCTGATGGTTTTAAAAAGGGAAGTTTCCGGCCGGGCACAATGGCTCACGTCTGTACTCCCAGCACTTTGGGAGGCCAAGGCGGGTGGATCACGAGGTCAGGAGATCGAGACCATCCTGGCTAACATGGTGAAACACTGCGGCTCCTGC	200	279
A00202:1331:HH2V7DSX7:1:1108:16278:13620	GAGAGTCCTTAATCA	CTGGCCGCTTGACGAACTGGCAGCTCCCATAAAACTGCTAGGAAGCACACTGCATCTCCTTCCAGGACTTGAAATGGGTCGTGTTATGCAGAAAGCAAATTATTTCCAGAAATATGCAATGTTAAGAAAATAAATCACATTCTATCTCCTTCAACATGTCAAAGGTCCACTGAAAACTCTTGCTCACTGCGGCTCCTGC	199	278
A00202:1331:HH2V7DSX7:1:1108:10936:13135	CCTGCATGAGAGGAT	ACTGGCCGCTTGACGCATGTTGAAAATGCCCTAAAGGGGGAAAGGGATGAATGTGTATGTGTTAGAGGTGGATGGGTAAGAGGAGAAACAGTAGGTCCAGAGGAATAGGTTTTAATTAAAAGTCAGGTGGCCAGGCTCCATATGAACCAGGGAGTAGGGTGCATAAATGTCCATCTGAGCAAGGCCACTGCGGCTCCTGC	200	279
A00202:1331:HH2V7DSX7:1:1108:11116:13135	AGAGGCGTCAATATA	ACTGGCCGCTTGACGTAACGTATGTGGACATAGTCACATATCCCATGCTTGCTCAATCAATCACGACCCTTTCACGTGGACCCCCTTAGAGCTGTAAACACTTAAAAGGGCCAGGAACTTTTTCTTCAGGGAGCTTGGTTCTTGAGATGGGGGGTTTTGTCTGCAGCCTGTCCTGCTGCAAGAGTCACTGCGGCTCCTGC	200	279
A00202:1331:HH2V7DSX7:1:1108:11948:13135	TAAAGAGCCCGTATC	ACTGGCCGCTTGACGTGAGATCTGATGGTTTTATGAGGGGCTTTTCCCCCTTTTGCTTGGCACCTCTCCTTCCTGCCATCATGTGAAGAAGGATGTGTTTGCTTCCCCTTCTGCCAAGATTGTAAGTTTCCTGAGGCCTCCCCAGACATGTGGAACTGTAAGTCAATTAAACTTCTTTCCTTTATCACTGCGGCTCCTGC	200	279
A00202:1331:HH2V7DSX7:1:1108:12906:13135	CGATATCAATTGCTT	ACTGGCCGCTTGACGGTGCGGGCTGCCCCTCTTCCCACCGAGCTCCCGGCTCTGTTCCATCCTTCCCCGTGCCTCTGCGAGACTGTCTGGAATCTTCTCCGGGGTCGTGTTCCCTGGGGGAGGCAGCCGGGAGGCTTAACCGTGGCCCTGTGTTCGCACACAGTGCTGTTCGTAGGCAGAGCAGTCACTGCGGCTCCTGC	200	279
A00202:1331:HH2V7DSX7:1:1108:14461:13135	TGTGGGTGACCATAA	ACTGGCCGCTTGACGTCGGTGCTTTTCCCGGGGATACCTGGGTGGGCTGTTATGGGGGAGCCCACATCAGGCCCTTTGGGTCTCTCCCCTTGGGCCAGCTGGATTGCACAGGGAGTAGCCCTCCAGCCACCTGCCTGGGCTCCTAAGGGTGTCACCCACATCCTCCACTGTGCCCAGTGTCCCCACACTGCGGCTCCTGC	200	279
A00202:1331:HH2V7DSX7:1:1108:14624:13135	GGCGTTCACTTGACC	ACTGGCCGCTTGACGTGAAGCAAATATGGCAAAATGGAAACAGCTGTTGAATCCTAGCTGGTGGGTGAACACTAGGAATCCTTCCATTATTCTGTATGTTGAAAACATTCATAGTAAAAAGCTAGGCTAAAAACGTTCTGCTGTGCAGTTGTGCTGTGCGACCTTGGGCAGTTTCCTTGCCTCCCCACTGCGGCTCCTGC	200	279
A00202:1331:HH2V7DSX7:1:1108:20012:13135	TCGCTTATTTACTAA	ACTGGCCGCTTGACGGGTCAGGAGTTCAAGACCAGCCTGTCCAACATGGTGAAACCCCCTCTTTACTAAAAAAATACAAAAATTAGTTGGGCATGGTGGTGAGCACCTGTAGTTCCTGCTACTTGGGAGGCTGAGGCAGGAGAATCACTTGAACCCAGGAGGTGGAGGTTGCAGTGAGCCAAGATCACTGCGGCTCCTGC	200	279
A00202:1331:HH2V7DSX7:1:1108:18249:13620	GAAGTACAATCCGCC	ACTGGCCGCTTGACGGACATGGGAGAAGCAGAAAGCAGGGGTGACTCAGAAGAGTTCATGCAAACAAGGGCTGTCAGTAACACCAACGTTTTGCCCTTCTATCCTTAGGGACTGAAGAAGGAGGAGGAGCACTGTTCTAGATCAGGGACCCCAAACTGTGATATCCCTGCAGACCCTCTGCTGCACACTGCGGCTCCTGC	200	279
A00202:1331:HH2V7DSX7:1:1108:18593:13620	TGATCGCGTTCTGGT	ACTGGCCGCTTGACGCCCTGGAGGGACTGCAGAGATTAGTGCCACCATCAAGGACTTGAAAGATGCAGGGGTGGTGATTCCCACCACATCCCCGTTCAAGTCTTCCATTTGGCCTGTGCAGAAGACAGATGGATCTTGGAGAATGACAGTGGATCATCGTAAGCTTAAGCAAGTGGTCACTCCAGCACTGCGGCTCCTGC	200	279
A00202:1331:HH2V7DSX7:1:1108:20202:13620	TCTGTAACGCTGTCC	ACTGGCCGCTTGACGCTGTAGCCTCCACCTCCTGGGCTCAAGTGATTCTCATACCTCAGCCCCCAGGTAGCTAGGACTACAGGTGCCTGCCACCATGCCTGACTAATTTTTGTATTTTTAGTAGAGACGGGGTTTCACCATGTTGGTCAGGCTGGTCTCGATCTCCTGACATCAGGTGATCCACCCACTGCGGCTCCTGC	200	279
A00202:1331:HH2V7DSX7:1:1108:21395:13620	GTAGGAACCCGTTTC	ACTGGCCGCTTGACGACCATCTCGGGTCACAGCAACCTCTGCCTCCTGAGTTCAAGGGATTCCCCTGTCTCAGCCTCCCAAGTGGCTGGGATTACAGGCACACGCCACCATGCCTGGCTAATTTTTTTGTATTTTTAGTAGAGACAGGATTTCACCATATTGGTCAGGCTAGTCTCCAACCCGACCACTGCGGCTCCTGC	200	279
A00202:1331:HH2V7DSX7:1:1108:21938:13620	TCCACGGGCAAGACT	ACTGGCCGCTTGACGCAAGGTCCAGCATCCCAGGTCGACTTCAGACTGCTGTGCTGGCAGTGAGAATTTCAAGCCAGTGGATCTTAGCTTGCTGGGCTCTGTGGGGGTGGGATCCGCTGAGCTAAACCACTTGGCTCCCTTGCTTCAGCCCCTTTTCCAGGGGAGTGAACGGTTCTGTCTTGCTGCACTGCGGCTCCTGC	200	279
A00202:1331:HH2V7DSX7:1:1108:22354:13620	ATTGAAATTTTTGCG	ACTGGCCGCTTGACGCCCAGAAAAGTCTGTATTATACTTCTTCTTTTACTGGAATTCTCACAGTAAATGTGCTGCTGCAAACAGCACACAATAGTCATGCGTTCTGAGTTCTGAGGCTCTGAGCCTGGGCCTTAGACCAGTATTAGTGGCATCACCTGAGGCTTTGTTAGACAGACAAATTCTCTCACTGCGGCTCCTGC	200	279
A00202:1331:HH2V7DSX7:1:1108:22553:13620	ACAATTCTCTCTGCT	ACTGGCCGCTTGACGCCCTCACTGCTATCGCGTAGGGTAAGGATAATGACGTTATAGAATCTTTTCAAATAACTGAGACTTGGAGTATGGGAAATGGGGGAGAGGAGAGAACGGCCAATGTGCTTTCCTCTCAATGCCTGTAGGGTTATGCCCGTGACTATCTGCTCTTGAAGAGACAGGTGAGCCACTGCGGCTCCTGC	200	279
A00202:1331:HH2V7DSX7:1:1108:22661:13620	ACATCCGGGGGAGAG	ACTGGCCGCTTGACGAGGACTCAGGAAATTTACAATCATGGTGGAAGGCAAAGGAGAAGCAGGCACCTTCTTTACAGGGTGACAGGATGAAGTGAGTGCCAAGCGAAGCGGGAAGAGCCCCCTTATAAAACCATCAGGCACACACTCACTATCACAAGAACAGCATGGGGGAAACTGCCTGCATGCACTGCGGCTCCTGC	200	279
A00202:1331:HH2V7DSX7:1:1108:23149:13620	GTTCCGTCCTCGTCG	ACTGGCCGCTTGACGAAGTTATGATCTAGTGTCAGCAAAACGCCGGATTCACAAGTGTCCCCATGGCGCTGTTTACCCCCAAATAACTAAACCCCGCCAAATGTTGAGATTCCGGAGGTGAGGGGTGCTTGGATGGGGAACCCCCGAAAGAATGGACATCACGTCCACCAGAGGGTGCTGTGGGGCACTGCGGCTCCTGC	200	279
A00202:1331:HH2V7DSX7:1:1108:23421:13620	TCCTCTGGTACCCTC	ACTGGCCGCTTGACGCAATCTTTGCTGTTCTGCAGTCTCCACTGGTGATACCCAAGCCAACAGGGTCTGGAGTAGACCTCCAGAAAACTCCAGCAGACCGGCAGCAGAGGTGACTGACTCTTAGAAGGAAAACTAACAAACAGAAAAGAATAGCATCAACATCAACAAAAAGGATGTCTGCACAACACTGCGGCTCCTGC	200	279
A00202:1331:HH2V7DSX7:1:1108:23439:13620	CAGCTCCACATTCTA	ACTGGCCTCTTGACGACTAAAAATACAAAAACTTAGCCAATCGTGGTGGCGGGCGCCTGTAGTCCCAGATACTTAGGAGGCTGAGTCAATAGAATGGAATGAAACCAGGAGGCGGAGCTTGCAGTGAGCCGAGATCATGCCACTGCACTTCAGTCTGGGCAACAGAGCAAGACTCCGTCTCATAACACTGCGGCTCCTGC	200	279
A00202:1331:HH2V7DSX7:1:1108:24740:13620	GCGTGCGGTTTCTAA	ACTGGCCGCTTGACGGAAGATAATGGGAATGCAGGAACTAGGATAATTATATATATTTGGTTACGTGCATCATATAATTGTCTTGGATGTCTATATATAGAATTTTTCTTAATGGAGGGGGGGGCTTCTTTTGTCCCTTTGAAGAGTCTGCTGGCCTTAATTTAAGTAGTAGAGGTGTTGGTGAACACTGCGGCTCCTGC	200	279
A00202:1331:HH2V7DSX7:1:1108:25247:13620	TCGGAGTGATGTGTA	ACTGGCCGCTTGACGACTCGGGAGGCTGAAGCAGGAGAATCACGTGAACCCAAGAGGCGGAGTTACAGTGAGCTGAGATAGCACCATTGTACTCCAGCCCGGGCAACAGTGTGAGACTCTGTCTCAAAAAATAAATAAATAAACAAACAAACAAAGTTTAAAGAATAAGTGTATATTTATGTATTCACTGCGGCTCCTGC	200	279
A00202:1331:HH2V7DSX7:1:1108:28284:13620	GGCCTGTGCCCTCTG	ACTGGCCGCTTGACGAGGAACACTAGTGTAAAGAGAGAAGAATGAGGTCAAATGCTTTGGCAACATCTTCATACAAGAGATAAGCTGATAAAGAGAAAACAAGTGAAGGTCGCGGCAGCAGGTGTGGAGAGAAGTTATCACTAAGCTCATGGGCCTTGGAAACTGAGTGATCATGGTGACCCTCACACTGCGGCTCCTGC	200	279
A00202:1331:HH2V7DSX7:1:1108:28682:13620	ACTGCAAGCAAGGAT	ACTGGCCGCTTGACGATGCTGAAATGGGTTCAGAATTTTGAGGACTGTTGGGGAGGCATGATTATGTTTTGAAATGTGAAGACATGAGATTTGGGAGGGGCCGGGGGCAGTATGATATGGTTTGGCTGTGTCCCCCCCCCAAATATCATCTTGAATTATAGCTCTCATAATCCCTACATGACATGCACTGCGGCTCCTGC	200	279
A00202:1331:HH2V7DSX7:1:1108:28989:13620	CATCTTATGAAACCG	ACTGGCCGCTTGACGTTTTTGTATTTTTAGTAGAGACGGGGTTTCACTAGGTTTCACCAGGATGGTCTCGATCTCCTGACCTCAAGATCCACCTGCCTCGGCCACCCAAAGTGCTTGGATTACAGGAGTGAGCCACCGTGCCACTGTGAAGGAAAAACTTCCTTGCTGATGTGTTATGATGATGACACTGCGGCTCCTGC	200	279
A00202:1331:HH2V7DSX7:1:1108:31467:13620	GAACGGTACTTGCAT	ACTGGCCGCTTGACGCCCCAGCCAACAGGCCAGCCTTGACCCAAACCGGAACTCGTGCCCCAGCTGGCACTGCCAGCACCCGAGACAGTGAAGTACAGGGAGCTGCAACCCAGCCCAGAGCTCCAAGTGTGCGTGGCCAAGAAGCTGACTCCCGAAGGGGGTCTTGAGAGGGGTCCTGCGAACCCCACTGCGGCTCCTGC	200	279
A00202:1331:HH2V7DSX7:1:1108:1244:13636	GCCTGCCACGCTTTT	ACTGGCCGCTTGACGCCCAAGGAATCCCACAAAAGATGGCGATGACGCCCATGAGGCTAAACTGATTGCAACGTTTCCAGACACTTTAACCTATTCTGCATATAGAGAACTGAGGGCTTTCCCTGTAAGTATTGTTAGAGACCAGCTGAGAGGGGAAAAAAATCAACACTGTGTGGCAAATGAGTCACTGCGGCTCCTGC	200	279
A00202:1331:HH2V7DSX7:1:1108:2293:13636	GGGAGAAGGGCCAGG	ACTGGCCGCTTGACGCCCAGGGCTCTGTCCTTGACCCTGTTGTCCAGGACTGTTTACCAAGGGCTGACAGGCACTGAGTGCCCCGTGCACCTGGCCAGATACTGCACTCATGCAGCGGAAAGGACAGTGAACGAGACTTTGTCCCTGGCCTCCAAAGGCTTAGGGCGTAGTGGCTGTCATGAGGCCACTGCGGCTCCTGC	200	279
A00202:1331:HH2V7DSX7:1:1108:3161:13636	TCAGACGGATGTTAC	ACTGGCCGCTTGACGGTAATCCCAGCTACTCGGGAGGCTGAGGCAGGAGAATCACTTGAACCCAGGAGGCAGAGTTTGCAGTGAGCCGAGATTGCATCAGTGCACTCCAGCCTGGGTGACAGAACAAGGCTCCATCTCAAACAAACAAACCAACCAACAAAAAAACCATTTTACTGCTATGAGGCACACTGCGGCTCCTGC	201	280
A00202:1331:HH2V7DSX7:1:1108:3360:13636	GTATGTCTGTACGGC	ACTGGCCGCTTGACGGTGGCCCTAGGACTGCCAGGAGATCACCATCTATGACGGAGCACATTGGTAATGGCTAATGGAGGGCCAGCAAACAGTGCTTGCAGTGCTGGCACTTGAAGAGCTATAGGCTAATGGGCAAGTTAGACATTAATAAGTAATTGCAAGACATTGTGTAATAGGCAATAATACACTGCGGCTCCTGC	200	279
A00202:1331:HH2V7DSX7:1:1108:7482:13636	GGTTTAGAATCGCAC	ACTGGCCGCTTGACGCCCTCTGTGCCTTGGCGTCCTGTGTAATAAAATATGCGGTTTTGTGCATGTGGAGTGACAGCCTGGATACTACATGCCAAGGTATGAACCTTCCAGGTGCACCTGCTTGGTTCCAGGTCCCGTCTCAGAAGGTGAGGGGGGGCTGGGATATGAACTCGGATTGGCCTGCCCACTGCGGCTCCTGC	200	279
A00202:1331:HH2V7DSX7:1:1108:10158:13636	TTTCCACATAAGAAC	ACTGGCCGCTTGACGAAGTGAGCCCGGCGTGGTGGGTCACGCCTGTAATCCCAGTATTTTGGGAGGCCGAAGCAGGTGGATCGCCTGAGGTCAGGAGTTCGAGACCAGCCTGTCCAACATGGTGAAACCTCGTCTCTACTAAAAACACAAAAATTAGCTGGGTGTGGTGGCAGGCACCTGTAATCCACTGCGGCTCCTGC	200	279
A00202:1331:HH2V7DSX7:1:1108:12744:13636	GGGAAGGGATGCCTT	ACTGGCCGCTTGACGACATAGTACAGCAGCTGGAAGCAAGATGTACACGCAGGGAAAGACAGAGCTCGTTCAGGGGGAGCTGAACTTGAGGCATCTGCATAGTATTAAGGTAAAGATGTGTAGTACTTATTTCTTGGGTTCATAAGAGTGATAGGACTAGAGGTATAGATTTGAGATGAGAAGAGCACTGCGGCTCCTGC	200	279
A00202:1331:HH2V7DSX7:1:1108:13810:13636	TCAGTAACTCGTATT	ACTGGCCGCTTGACGTCTGGTAGAGATGAAGGAGACACGTTTTATCCGTGGACCCAAAACTCCGGCGCCAGTCAAGGACTGGGGAAGACAGTCTTCTCTCGGTGTTTAATCACGCGGAGACGCCAGCCTGATTATTCACCTAAGTTTCAGAGGTGTCTGACCATGCAGGGACGCCTGCCTTGGTCCACTGCGGCTCCTGC	200	279
A00202:1331:HH2V7DSX7:1:1108:15582:13636	TGGAACCTCCGCCGC	ACTGGCCGCTTGACGACAGCACACCCCCAGATGGTGGGGCTCAAAGCACAGGTGTTAGCGGAGTGACAGTGACACCCCGTGATGATGGCATGGGGCCTGACTCTGACACGTGGAGCAGTGCCCTCAAACGTGGGCCTGTGGATGGGCAGCCTCCCCGGGCTTCCTTCTCCCTCCTTCTCAGCCACCACTGCGGCTCCTGC	200	279
A00202:1331:HH2V7DSX7:1:1108:16993:13636	TCAGTGTTGGACATA	ACTGGCCGCTTGACGTGCTCAGCCTTTGTTGACACCCAAAAGAGGGGCTCCTCATTACCACTGGATGGGGGTTGAAGTTCTGGCTTTCCATTTGGCCTCTACTGATACCTCCCTAGCTGGGGGAGGTAGAAGACCTTAACTACTGTTCCCCACATGGTCTTCATGACATCACAGGGTGATGAGTACACTGCGGCTCCTGC	200	279
A00202:1331:HH2V7DSX7:1:1108:17065:13636	CGCAATGCCGTACAT	ACTGGCCGCTTGACGGAGGAGGAGAGGGCAGAAGAGGGGTGGGACAAGAGGAAGTAGATCATTCTTTCCGTCTGACTCCTCACACCTGCACTGACGCCCGATTCCAGATGCTGCCACCCCAATGTCTTACCTGTGCTGGGCTTCTGTGCTGCAAGACAGTTTCACAGCTTCATCTACCCCTACATCACTGCGGCTCCTGC	200	279
A00202:1331:HH2V7DSX7:1:1108:17680:13636	GTTGCATCCTGGATA	ACTGGCCGCTTGACGCAACCTGATAATGCAGAGGCTTTCACAGCCATCTAGTCCCAACATTGTCTATAAGATGCTTCAAGATAGAACATTAAGGAAAACGCATGTAGGAGGCAGTGACCAGGGGTACTTGGAAATAGGTACCCTTTCCAATTTAGCTTTGTGAACATTTGTTCAATTTGGTAGTTCACTGCGGCTCCTGC	200	279
A00202:1331:HH2V7DSX7:1:1108:18964:13636	GCGTGGAATCAGTAA	ACTGGCCGCTTGACGATCCCCTACGAAAATATGCCTCTCATATGTAAGAATCATGCCTCCTCCGTGTACACTTTTCAGACACTGACAAGGAAGGGTGTTCAATACAGTACTGAATTTTCATATAGCTTTTCTGGGGGGGCCAAAATACCAAAATCAACCCATTTCCTACCTTTATTCTGTCCATACACTGCGGCTCCTGC	200	279
A00202:1331:HH2V7DSX7:1:1108:19180:13636	ATCGGCTGCGACTTC	ACTGGCCGCTTGACGCATCGAATTCCCTGGAGAACATCAAATCCAGCCCAGGCTGGTTGGGGGTCTTAGGGACATGAGGTAGGTGACATGTTCATTAGAGCATTGTTCTCATCAAGAGAAGCCTTGTTACATGGGGAGAAAATAGAAGGGGGTTGTGTGTGTGTGAGCATGCACAGGGTTCACTGCACTGCGGCTCCTGC	200	279
A00202:1331:HH2V7DSX7:1:1108:19343:13636	CGGGCTTGATAAAAT	ACTGGCCGCTTGACGGGAGCGCTCCGAAGGAGCGCGGAAGAAAGCCCTGCTTAGCTACAGCCAATCAGGAGCGCCCGTGCGGCGCTTATAGACAAAGGCGCCCCCCTTTCGGCTTTTCGGGGCCGAACTGGGGAGCCCGCTGGGCGGGAGTTGGCCGCCTCCGCCCGGGGGCGGGTGGAAGGTGGCACTGCGGCTCCTGC	200	279
A00202:1331:HH2V7DSX7:1:1108:19669:13636	CACGAGACCTGGAGG	ACTGGCCGCTTGACGGACAGGAGAATTGCTTGAACCCGGGAGGCAGAGGTTGCAGCGAGCCAATATCATGCCATCGCACTCCAGCCTGAGCGACAGAGCGAGACTCCATCTCAAATAATCATAATAATAAAATAAGGGCCTGTGAGTGGGGAGCAAGTGAAATCAGTCCTACATTTAGGCCATTTCACTGCGGCTCCTGC	200	279
A00202:1331:HH2V7DSX7:1:1108:19741:13636	GGCTTCTCTGAATCG	ACTGGCCGCTTGACGCATGCCTGTAGTCCCAGCTACTCAGGAGGCTGAGACAGGAGGATCACTTGAGCCTGGGAAGTTGAGGCTAAGTGAGCTGTGATCATGCCACTGGGGTCCAGCCTCGGTGACAGAGCAAGACCCTGTCTCAAACGTATATATACACATACATACATATATACATAAAATAACACTGCGGCTCCTGC	200	279
A00202:1331:HH2V7DSX7:1:1108:20609:13636	AAGGGGAACCGAAGT	ACTGGCCGCTTGACGGTCTGCTTGGGGTATGATAGGGTTTGGCTGTGTCCCCACCCACATCTCATCTTGAATTCCCACGTGTTGTGGGAGGGACCCAATGGGAGGTAGTTGAATCATGGGGGTAGGTCTTTCCCATGTTGTTCTCATGATAGTGAATAAGTTTCACGATATCTGATGGTTTTAAACACTGCGGCTCCTGC	200	279
A00202:1331:HH2V7DSX7:1:1108:21404:13636	CGCCAATGCAACCCT	ACTGGCCGCTTGACGCTGGTAGCTGAATACAAAAGACATAAATTCTTAGAAGCCCTATGGCTCCACCCATTGCCTAAAAAACCCCAGTACTTTTCTTGACGAATATAGGGCAAACCTAAATTCCCCTTTAACTCCTGTAGCTGCTGCTCTCTTGAAAGAGTCACCTCTTAGATGTAGGTCAACCACACTGCGGCTCCTGC	200	279
A00202:1331:HH2V7DSX7:1:1108:23592:13636	GGTAACCAAATAAAT	ACTGGCCGCTTGACGATGGTGGCGTGTGTCTGTAGTCCCAGCCACTCGGGGGCTGAGGCAGGAGAATCACTTGAACCAGGGAGGTGGTGGTTGCAGTGAACGGAGATCGCGCCACTGCACTCCAGCCTGGGTAACAGAGTGAGTGAGACTCTGTCTCAGAAAAAAACAAAACAAACAAAAACAGTCACTGCGGCTCCTGC	200	279
A00202:1331:HH2V7DSX7:1:1108:26069:13636	GACCGCGGCATCACC	ACTGGCCGCTTGACGGAAGTCTGAAGTGGCAAAGGTCTCAGAACTCTGGGTTCATACACTGGAAGGGGACACCAAGGAATAGTTCAGAGGCTGAGAGGAATGGGGGTGACTGTGGGTACCTGGATGGGAAGGGATGACAAGATAGAGCAGGATGGCCAAGTATGCCCCGGCCTGTGTCTGGAGAACACTGCGGCTCCTGC	200	279
A00202:1331:HH2V7DSX7:1:1108:26124:13636	GACGAGAACTGGATA	ACTGGCCGCTTGACGTCCAGGAGGAACACTGATAGGTTTGGGGAGCATATGGTCAAGAGCCTGAGGGTATTGAGCCCTTCTTGAAATTGGAGACACTCGGTGTCACCCCATGCCCTGAATTCCAGAATGCCATAATCTACACGTGAACCCAGCAGTCATTCACCCTTGAAAATTATGTGCAGATGCACTGCGGCTCCTGC	200	277
A00202:1331:HH2V7DSX7:1:1108:26648:13636	CGCTACTCGCTCGAA	ACTGGCCGCTTGACGATAATGATGTAGCTTGGGATAACTAAGGAGAAAGTGTCACAGCTTATCTTTTTCTCTAAGGGATTAAGATGGGAGAGGGTTTGCGCAAACTGTTTCTAACACCCAATCTCCTTTTTTCTTCTTCTAATCCTGTGTTCTCAATGATGATCTCTTCAGGAAATGCCACAGATCACTGCGGCTCCTGC	200	279
A00202:1331:HH2V7DSX7:1:1108:28782:13636	GCAAGGGGAGATCGG	ACTGGCCGCTTGACGTTATTATGCAGATGAACTCTCCCCTTGGCCGCAGCCATCTTGTCAGCTCCTTATTGTACCCTTGGCTGGCGGAGAAGGGAGGATGGAGCCACCATTTTGAACATGTCTAGTCCTAGGTAGTTCTTTCCTGCCGGCATCTACCCGTGCAAGCGCCTGGCTTGCTCGTCTATCACTGCGGCTCCTGC	200	279
A00202:1331:HH2V7DSX7:1:1108:28962:13636	CCGTTTGGGGTTCAG	ACTGGCCGCTTGACGGATAAAATGTGGAGTAATCTCAAAATTTTCACCTTTCCCCTCTTCACACCCCAAACTATTCTTCCTAACCTGTGACCCAATAGCTCTCTGCCTTGAAAGCCATTATGTTAGCAATCCTTCTCAGAATGAACCTCTGTGCGTCTGCTGCATTGGGAGGACGGTGGGGGAAGCACTGCGGCTCCTGC	200	279
A00202:1331:HH2V7DSX7:1:1108:32000:13636	GTGTATCACGCGTTA	ACTGGCCGCTTGACGTGAATGGGGTTATCTGATGTTTCTTCATAATTAGATTCAGATTATGCATCTCTGGCAGAAATATCACAGAAATAAAGCTGTGTTCTTCTCATTGCATCCTACCAGGTGGCATACAGTTTTCTTGGTCCCATTACTGAAGATATTAACTTCAATCAGTTGATTATCAGGGTCACTGCGGCTCCTGC	200	279
A00202:1331:HH2V7DSX7:1:1108:3640:13651	CGTTAAGCTTTAAGC	ACTGGCCGCTTGACGTGCCAGCTTGGCCTAGACAAACCCATTAGGAGGCGCCATTTCTCGCTGGACTCTTAAATTCTGCCCAGCGGTTAAGTCCAGAACCCCTACTAAGAGTCATCATATTCATATGAAGGCTTCAGGAGGGCCTCTGAGAGCCCTTTTAAATGCCATCAAAAAAGTCAGCTCTGCACTGCGGCTCCTGC	200	279
A00202:1331:HH2V7DSX7:1:1108:4381:13651	ACGCCCAAGGGCTCC	ACTGGCCGCTTGACGCTCCTGGCCTCAGGGATCCTCCCGCTTCGGCCTTCCAAAATGCTGGGATTAACAGGTGTGAGCCATCATACCAGGCCTTGCTGATACCTCTTGTTGCACGTGGATGAATATACTGGATATTACAGAGATTCAGTTGTAGGGGATTAATGAACTGGCTGCTTGGTTGAAATCACTGCGGCTCCTGC	200	279
A00202:1331:HH2V7DSX7:1:1108:5122:13651	AGAGTTTCATGAAAA	ACTGGCCGCTTGACGTGCAGTGGCTCATGCCTGTAATCCCAGCACTTTGGGAGGCCAGGGCGGGCGGATCACAAGGTCGGGAGATTGAGACCATCCTAGCTAACACTGCAAAACCCCGTCTCTACTAAAAATACAAAAAATTAGCCGGGCATGGTGGCACACGCCTGTAGTCCTAGCTACTCGGACACTGCGGCTCCTGC	200	279
A00202:1331:HH2V7DSX7:1:1108:6045:13651	GCCCAGATTGGGCAA	ACTGGCCGCTTGACGAGCCTTTGTCAAAATATGTCTGCTGTGTGGATGATAAGCAGCACTCTGAGCACGAAGGCCACACGTGTGGAATAAACGCTGCAACATTATAAGCACTGAGGCTTCTGGACCCCAGCATTTAATTAGATTACAGTCTTGACAATAGCTCACCTGATACATCATGCAATAACCACTGCGGCTCCTGC	200	279
A00202:1331:HH2V7DSX7:1:1108:6497:13651	TCATAAACCAATGAT	ACTGGCCGCTTGACGCCCGGGTTCAAGAGATTCTCCTGCCCCAGCCTCCTGAGCAGCTGGGATTACAGGTGTTCACCACCATACCCGGCTAATTTTTGTGTTTTTAGTAGAGACGGGTTTCACCATGTTGGCCAGGCTGGTCTCAAACTCCTGACCACAGGTGATCCACCTGCCTCGGCCTCCCTCACTGCGGCTCCTGC	200	279
A00202:1331:HH2V7DSX7:1:1108:7274:13651	GTTCGGGTGTGTAGG	ACTGGCCGCTTGACGTGTTGATCTGAGGATATTACAAGACAGAGCATAAAAGTTGGCAGATGGTAGAGCTGGGATTTAAATCTAAATGTTTGACTCCTGCTTTTTTTATTTTATTTTATTGATTGAGATAGGGTTTGTTTGTTTGTTTGCCTGTTTATTTGTTTGTTTATTGAGACAGGGTCTTGCACTGCGGCTCCTGAGTACCTAGACGTCCATCGTACGCTTATCCGGACTGATGAGTCCTACACACCCGAACTAATCTCGGTCTGACTATCG	276	276
A00202:1331:HH2V7DSX7:1:1108:7383:13651	GATCGATAGTGTGTT	ACTGGCCGCTTGACGCTTCTGAGGCAGGAGAGTAATGTCCCCTAAATATCAGCATTGCTGTGAAAGGAGAACCAAAATCTAACTGGTACAAATATCTAGCCAATGTCTGTGGAATTTTTGAAAGTTAAGAGTCTTTTTGTTAAAGATTATCATTCAAAATACAGTACATTCAAGGGGGGAAATGGCACTGCGGCTCCTGC	200	279
A00202:1331:HH2V7DSX7:1:1108:8232:13651	TGCCACGAAGCGCAC	ACTGGCCGCTTGACGAAAAAAAAACATAAAAAAATGCATCAATGATGGAAGATGATGCTCTGAGAGCATGGATTGGGAAGAGATCTCAAAGAAAAAGCAAAAAAGCTCTGCATATAAAATAAATAGGAATTTGGAAGTAACAAACAGAAGAGAGGAGACGCAAAGAAGGGAATGAAGGAATCCTGCACTGCGGCTCCTGC	200	279
A00202:1331:HH2V7DSX7:1:1108:9914:13651	GAGGTTGGCCGCTGA	ACTGGCCGCTTGACGTGTGTGTCTGACAGATTTTGGTATCAGAATGATGCTGGCCTTACAGAATGAGTTAGGGAGGAGTCTATCCTCCTTGGTTTTTTCAAATCATTTCTGTAGGAATGGTACCAGCTCTTCTTTGTACATCTGGTAGATTTGAGCTGTCAATTCATCAGGTCCTGGGCTTTATTCACTGCGGCTCCTGC	200	279
A00202:1331:HH2V7DSX7:1:1108:11415:13651	TAGGAACTCGGCTTA	ACTGGCCGCTTGACGGTGTGCCTGTAGTCCCAGCTACTCAGGAGGCTGAGGCAGAAGAATCTCTTGATCCTGGGAGGTGGAGGTTTCAGTGAGCCAAGATCTTGCCATTGCACTCCAGCCTGGGCAACAGAGTGAGATTCTGTCTCAAAAAAAGAAAAAGAAAAGAAGAGGAAATTTGGACACATCACTGCGGCTCCTGC	200	279
A00202:1331:HH2V7DSX7:1:1108:13422:13651	GATAGATATTCTCGC	ACTGGCCGCTTGACGTTGCTCAAGCAATCCTTCTGCCTCGCCCAGTTAATTTTTTAATTTTTTGTAGAGACAGGGTCCCACTATGTCGCTGACGCTGGTCTCAATTCCTGGGCTCAAGCCATCTCCCTGCCTTGGTCTCCCAAAGTGCTGGCCTTGGTCTTCCAAAGTGCTGGCATTACAGGCATCACTGCGGCTCCTGC	200	279
A00202:1331:HH2V7DSX7:1:1108:14579:13651	AGTTTTTGTCTAGGA	ACTGGCCGCTTGACGTGGATCATCAAGTCTATCCCCTCCTATGCTATCACGATCACCACTTATGAGTTCAGCAAAAGTCTCTTAAAGAGACTCAATCAGGACCAGCATCTGGGCCATTCAAAGGGGCAAGGAGGCAAGGACCCCCATCTCTCCAACAGATGGGGAAAGAGGGGAGGAGGGACTGACACTGCGGCTCCTGC	200	279
A00202:1331:HH2V7DSX7:1:1108:16152:13651	ACAAGTTAAAGTCTC	ACTGGCCGCTTGACGCCTCTCCTGCAGCGCACATGTGCCTGCGCCTGACAGCACCTCTCGGGTGGGAGCCTTCCTCCTCCAGGTTGGGTGGGAGAGAAGGGCACAGCAAAGCCAGGGGCCTTGTCCACAGTAGCGGGTTAGGATCCTCCAGGGGAAGTGCCTTCATCCAATGTGAACAATGCCTACACTGCGGCTCCTGC	200	279
A00202:1331:HH2V7DSX7:1:1108:18665:13651	ACCCGATCATGTCAA	ACTGGCCGCTTGACGGGGGAAAACAAAGCGCCTTCTTCGCCAGGGGGCAGGAAGGTGGCGTGCCAAGCGAAGAGGGAAGAGTCCCTTATAAAACCATTAAATCTCGTGAGAACTGACTATCACGAGAACAGCATGGGGGAAACCCCCACCCACCATGATTCAACTACCTCCATCTGGTCTCTTCCCACTGCGGCTCCTGC	200	279
A00202:1331:HH2V7DSX7:1:1108:18864:13651	AACAATGGATGGGCA	ACTGGCCGCTTGACGCTCCTCACTCAGGGACCTGTTTTTTGCTCAGGGCACATCTGGACCTTGTCCCAGGGGTGGGAGTGACATGGCCAGGATGGCAGGTGAAGGGGTGGCGGCTGCCAGGGCAGTCTGGCGTGTCTGGAGAGAGAGTGTTGGGAGGTGGACGCTCCTTAAAGAGAGGCATCCGGCACTGCGGCTCCTGC	200	279
A00202:1331:HH2V7DSX7:1:1108:20039:13651	TGGGAGAAGGCTCCA	ACTGGCCGCTTGACGTTGGGAGCATTAAAAAATTCGAGGGTCCCACCCCCACCACCCTCTCTTCATTCAGAAAATGGATGGAATCAAGCTGATTCCCCAGGAACACCAAAGGGACCCAAGAAACTCAGAAAAATGGTACTTTCTGCTGCTCTTTAGCCAAAGGGGTGAACAGCGTTAATTGGCTCCACTGCGGCTCCTGC	200	279
A00202:1331:HH2V7DSX7:1:1108:20202:13651	CTCTGTCGAGAGTTA	ACTGGCCGCTTGACGTAAACAGTCGAGCCAGTGGAAGTTCTGTAAGTGACCAAGTTCTATGTTAGCATCTTGGGAGCCCAGAATCCCCAAGTGCACCCCTCCAGGGGACAATGAAAGATGTGTGTGTGAGATGAGACCAAGTCTGGCCCAGTGCCTGGGCCTCGTTACTGATTGGGACCAAGCACCACTGCGGCTCCTGC	200	279
A00202:1331:HH2V7DSX7:1:1108:20528:13651	GTCCATTATGCATGC	ACTGGCCGCTTGACGGTCTTGCTGAAGCCCTCCCTATGGAGTGAGCTCTGTGGACCAGCAGCTTGGGCATCGCACAGGAGCCCATTAGACATGCTGAACGTCAGGGCCAGCCCCAGGGCTTCTGAATCACGGTCTGCATTTTAACAAGATCCCCGGGTGATTTCTGTGTACAGGATGGTTTGAGACACTGCGGCTCCTGC	200	279
A00202:1331:HH2V7DSX7:1:1108:22101:13651	AGAAGACGCTATGGC	ACTGGCCGCTTGAAGCAAAGACTTGGAACCAACCCAAATGTCCATCAATGATAGGCTTGATTAAGACAATCTGGCACATAAACACCAATGAATACTACGTATCCAAAAAAAATGATGAGTTAATGTCCTTTGCAGGGACATGGATGAAACTGGAAACCATCATTCTCAGCAAACTATCACAAGGACACTGCGGCTCCTTC	200	279
A00202:1331:HH2V7DSX7:1:1108:24487:13651	GGGGTATCTCGGATC	ACTGGCCGCTTGACGTTGGGCTCAATTGAGCAGTTGTTTTGTAGAAGGTACTAGGAATTACCATTATAGTGATGAATGGAATATAGTCTCTGCCCTATACGCAGAATATAGGAATTGTTTGCCTAGTGGTAGAGACAAAAACAAAACGTGATGGTGCTTGATAGTACAGGTAGACGCGAGCTGATCACTGCGGCTCCTGC	200	279
A00202:1331:HH2V7DSX7:1:1108:26060:13651	ATACTTCCATCATTT	ACTGGCCGCTTGACGGACTCCCTACTCTCCCTTCCTGCTCTAGGGATGTTCAGGCAGATTCAGAAATTAACAAATATACCCTAAAATAGACAAATGTAACGGAATAATACTTTAAGAGACTGATCAGGTCACAAATCAAGAATCCAGAATGTCAAATTTCATATTTTCTGCCACGAGTCATATCTCACTGCGGCTCCTGC	200	279
A00202:1331:HH2V7DSX7:1:1108:26151:13651	GTGCGAAGCTCGTTT	ACTGGCCGCTTGACGTAGCTAGACTTCCAGAAGAAGAAATTGGTTGGGTATTTTGTTTTTGTTATTATTTTTGTTTTTGATACACCTACTTACCCCTCAGCTCCATGCACATGGATTCAGTGGGTGGAGAGTGGGATATTATTCACTCACTGCTCACCCATCATACATTTATTCGTTTATTGAGACACTGCGGCTCCTGC	200	279
A00202:1331:HH2V7DSX7:1:1108:27326:13651	GCCCCCCAGGAATTA	ACTGGCCGCTTGACGTTGTATTTTTAGTAGAGGCAGGGTTTCACCATGTTGGTCAGGCTGGTCTCCAACTCCTGATATCAGGTGATCCACTAGCCTCAGCCTCCCAAAGTGCTGGGATTATAGATGTGAGCCACCCCACCCAGCCAGGGAAGGGGATTTATTAACCTTAACCTTTTTCCAGGATTCACTGCGGCTCCTGC	200	279
A00202:1331:HH2V7DSX7:1:1108:27959:13651	GCATATATTTACAAT	ACTGGCCGCTTGACGTCTCTTGCCTCAGCCTCCTGAATAGCTGGGACTACAGGCATGTGCCACCACACCCGGCTAATTTTTGTATTTTTAGTAGAGACGGGGTTTCACCCTGTTGGCCAGGCTGGTCTCGAACTCCTGACCTCAGGTGATCCTCCCGCCTTGGCCTCTGAAAGTGCTGGGATTACCACTGCGGCTCCTGC	200	279
A00202:1331:HH2V7DSX7:1:1108:28302:13651	TCATTAGCTGTGCCA	ACTGGCCGCTTGACGCAAAGCCTGCTTAACTCTGCTGCCTCCGGGGAAGGGGACAGGGCTGAAGGAAGGTGAGTGGAAGAGCTCCAGCCACCACTTCCATCCCTCCTCCTGACTGTCCCAGTGGATTCCCCTCTCTGGGACCTCATTGTACCCCAATTTCCTTTTCCCTGGAGAGTGATATATCACACTGCGGCTCCTGC	200	279
A00202:1331:HH2V7DSX7:1:1108:2130:13667	AGCGTGGTGGAAACA	ACTGGCCGCTTGACGTTCACTCTTTCAAGTCCCTCAATTATCTGAATGTCTCCAGAAACAACATGAAGGTGTTTCCAGATACCTGGGCCTGCCCTTTGGTGAGTATCACACCAAAAGTAATGAAAGCCACAGTCAACTGTGCCTCTCAGCTGGCCTCAGAGAGCCCTCAGGTGCATTATGTCAGTCACTGCGGCTCCTGC	200	279
A00202:1331:HH2V7DSX7:1:1108:3305:13667	GGCTTGCTAAGTTAT	ACTGGCCGCTTGACGGCTGTGACAGATGGCACCTGGAAAATCGGGTAACTCCCACCTTAATACTGCCCATTTCCAATGGTATTAGCAAACAGCACACCAGGAGATTATATCCCATGCCTGGTTCGGAGGGTCCCACGCCCACGGAGCCTCACTCATTGCTAGCACAGCAGTCTGAGATCAAACTGCACTGCGGCTCCTGC	200	279
A00202:1331:HH2V7DSX7:1:1108:4282:13667	TCGACCCGGATCTAC	ACTGGCCGCTTGACGTGGACGGAGAGCCAGCTAAGGTGACAATGATGAAGGCTTGACGCATAGGCTTCCTGGAGATGTGTGGGGGTGTTCATCTTGGAATGTTCAGGCCCAGTCCCACCAGCCTCCCTTCTCCTGCCTGGGGAAGACACACAGGGCTTGGCTTCCTTCATGGAGGCCCCACTGCACACTGCGGCTCCTGC	200	279
A00202:1331:HH2V7DSX7:1:1108:4372:13667	AAGAGTAAGGGTTTA	ACTGGCCGCTTGACGACATGGTGAAAACCCATCTCTACTTAAAAATACAAAAATTAGCCAGGTGTGGTTGTGGGCGCCTGTAATCCCAGCTACTTGGGAGGCTGAGGCAAGAGAATCACTTGAAACCGGGAGGCGGAGGTTGCAATGAGCCAAGATCTGTCTCAAAGAAAAAAAAAATCCCACTCCACTGCGGCTCCTGC	200	279
A00202:1331:HH2V7DSX7:1:1108:6198:13667	AGCGCAGCATGAGGG	ACTGGCCGCTTGACGCAAAGCTGAGTCCAATCAGTTGTTTCTCATAACTGTTAAGACAAGATGCTCTGGCGGACTCCTGTTAATTCACAGGCATTCAGGCACATTTTGATCATGTGTAAAAACTTAGTCTATAATAGAGGATCCTTACTGCTGTGGAGATTTCTGTCAGCTTTGAGCAAAACTTACACTGCGTCTCCTGC	200	279
A00202:1331:HH2V7DSX7:1:1108:9146:13667	ACTTGTGATTGGTTT	ACTGGCCGCTTGACGCGCTTTAAGCTCAAGTATTATAAAAGTATGTCATGTTCTCTGAGAACCCACCTTCCTGCTCTTCACCACATTCCAAGGCTACCACTTCCTCATTCCACAGAAAATCAATACCTTTGCTTTTTGAAATAGATAGCTCTTGCACATTAAAGAAACTCAGACAGGCATGTATCCACTGCGGCTCCTGC	200	279
A00202:1331:HH2V7DSX7:1:1108:11351:13667	ACCGAGAAACAGTAC	ACTGGCCGCTTGACGTGAGCACAGAGCCGGCCCTGCTGCCTTGGGGGTCTCTGTGAAGGGGGCTGCTCTGCTGCAGCTCCGAGATCTCCTTCCCTAGAGTGGGGCAGAGGAGGGCCAGGCTCCCACGAGGCCCCTCCTGTGAATCGGCGATCGGTTCCCAACGCACCGACCCCTGACTTCCTTCCCACTGCGGCTCCTGC	200	279
A00202:1331:HH2V7DSX7:1:1108:13015:13667	CGGGATCGGCTCCTA	ACTGGCCGCTTGACGATAGTCTTAGAGAAGTCAAGGAGGAGTTTCTGGAAACTACATGTAAAAGATGAGAAAAAGCGATTTCATACCTTGGAAACAACATACGCTAAGACCCAAATGCATGAGAAAAGGTCACTGTTGCTGCACAGAGTGTAGAAGGAAGGAAGGAATAGTTAAGAGAGGAAGCACACTGCGGCTCCTGC	200	279
A00202:1331:HH2V7DSX7:1:1108:13069:13667	AAGCTTCGAGGTGTG	ACTGGCCGCTTGACGTGTTCCCTCCACCTGTCTCCTTTGTGGTACACAAAATAATGATGCATTAGAACATAGATGGTTTTGGCCGGGCACGGTGGCTCACGCCTGTAATCCCAGTACTTTGGGAGGCTGAGGTGGGCAGATCACAAGGTTAGGAGATCAAGACCATCCTGGCCAACATGGTGAAACACTGCGGCTCCTGC	200	279
A00202:1331:HH2V7DSX7:1:1108:14787:13667	TTTAGGCAGCTGCAG	ACTGGCCGCTTGACGTTATAGACAGAAAGGCTGAAGAACATAAAACAAGAAACAAAATGTGGATTCATTGTTTAAAAGTTACTTTCCTTAAAGGGTTAAAGAAGATAAAGTTTCCTTATCATGCCAGCTTACGGTGACTGGACCTGTTTGGACTGGTTGCTGAAAATCTGGTTTGTTTTCGTTGTCACTGCGGCTCCTGC	200	279
A00202:1331:HH2V7DSX7:1:1108:15058:13667	GGAAATGAGAGATGT	ACTGGCCGCTTGACGGGGGCTGAATCCCCGATGGGATAACTGGGTCACAGACAGCCTGCCGTGAGTCAGGGAGCTGGGGCAGTTAGGTGCCACCTGCCCTATCTGGGACAGTGCAGAGGGGGCAGCTGGGACCCAGAGAGTGTGGGCAGCCTGCCCAGACACCCTCAGACTCTAAGCCCAGCAAGCACTGCGGCTCCTGC	200	279
A00202:1331:HH2V7DSX7:1:1108:15094:13667	ATTTCGCTAACGTCG	ACTGGCCGCTTGACGAGAGAAGAGACAACTGAGATAGCTCTTCCCCCCATGACCTTTCCCTCTCTTTCTTGTGTGCACAGAGGAAAGGCCATGTGAGGACACATCAAGAAGGTGGCCATCTGCAAGCCAGGAAGTGAGGCCTCACCAGACGCCAGCCCTGCTGACTCCTGATCTTGGACTTTCAGCACTGCGGCTCCTGC	200	279
A00202:1331:HH2V7DSX7:1:1108:15365:13667	ATCCACTCGTACGGA	ACTGGCCGCTTGACGGGGCTTGGGAAGTAGCTGCAAGGAGGCCAGGGAGGACTGGGATGCATGCCCGCCTGCACTGAGAGGGTTCTGTTGTCCCTGTGCTATAGAGCCTTGGAGGAGCCTCCCACGGGGTCAGGAATCGAGCGGGGACACCGCTGGGCCACTCAGAAGGACCGTTTCCTGGGGAACACTGCGGCTCCTGC	200	279
A00202:1331:HH2V7DSX7:1:1108:15492:13667	TTCACGGTCAGGAAA	ACTGGCCGCTTGACGTGTGAATTGTTAGGATGATATTTTAATCTCTGACAGACCACCGGATATCATTTGAGCTTTTCTGACCTCATGGAACTCTGCCCTTAGTGAGAAGCAGGACATGATTGCCTTTGGCTCTTTCAGGCATTTGATCAAAATTAGGCATTTTGAAATTAATAATTTTTCCTATGCACTGCGGCTCCTGC	200	279
A00202:1331:HH2V7DSX7:1:1108:18005:13667	CAGGCAGGTATAGGG	ACTGGCCGCTTGACGTCAAGAGCCCATCATATGCCAGGCTCTAGGGCTACAGCAGTAAAATAAACAGACTCTGCCTTCAAGGGGCTTATACTGTAAGGGAGCCACAGACAGCAGGTGCAGCAAAGGTGGAGGAGGAGGGTCACCTTTCTCACATGGCTGCTGAGTGCTCAGGAATCGATGTTAGGCACTGCGGCTCCTGC	200	279
A00202:1331:HH2V7DSX7:1:1108:18927:13667	AGGTCACATGAGCGC	ACTGGCCGCTTGACGAGGTGCCCATTTGTGTTGTCATCCTGCAGGGCCTGTGTCTACACTGCAGGTCCTCTGGGGTTTGGGAAATCCTCAGAAATAATGAAGACTCCAGCAGGCAAGCTGGGCGCCTGAGCATGGGTCGTGCTGGTAGAGGATAAGTTCCTGGGCTGGCTGCGGTAGCCAGGCCTCACTGCGGCTCCTGC	200	279
A00202:1331:HH2V7DSX7:1:1108:22146:13667	TTGAGGCAGCCCTTA	ACTGGCCGCTTGACGTATAGAGTAATCACAACTATGATATCAGGAATAAAAATGTCCTCAAGAACAGGTGCCTAATTGGGAGAGAATTTGACACTTCCCTTTTCCATTTTAGGAGTTAAAAAAATCTACACGTTAAGTTATTTTTATAGTTAAGAAGTTTAAGTTTGTTTAAAATACCACAAAGTCACTGCGGCTCCTGC	200	279
A00202:1331:HH2V7DSX7:1:1108:23231:13667	ACAGGGTACCGGCAT	ACTGGCCGCTTGACGGGCTGGTCCTCAAAGTAGGTTTGGGTATAAATTCATATAGCTGGAGGTCTAAGAAACCTCCAGCCAATACACCAACTTAAAGGCATATTGAGTTTGTAAACTCCTAGGCACCTAGCAGACCCAAACATGAACCTTTTCTGGGGTAACAAACCCCTACCCCAAGTTTCTTACACTGCGGCTCCTGC	200	279
A00202:1331:HH2V7DSX7:1:1108:23430:13667	GTACCCACTCATCAC	ACTGGCCGCTTGACGTCAAGACCAGCCTGGGTAACATGGCGAAACCCCGTCTCTACTAAAAATACAAAAAATTAGCCTGGCGGGCGCCTGTAATCCCAGGTACTTGAGAGGGTAAGCCACGAGAATCGCTTGAACCCAGGAGGCAGAAGTTGCAGTGATCTGAGATGTGCCACAGCACTCCAGCCCACTGCGGCTCCTGC	200	279
A00202:1331:HH2V7DSX7:1:1108:23845:13667	TTTCGACAAAACGCC	ACTGGCCGCTTGACGAAATAAAATATGCTTTCTATCCAGGATGTGCATTTCATGAACCACAGAAAATAATGCTGTTGAAAAGGATAATGGGATGGACGCAGTGGCTTATAACTGTAATAACAGCAATTTGGGAGGCCAAGGCAGGTGGATCACTTGAGGTCAGGAGTTCGAGACCAGCCTGGCCACACTGCGGCTCCTGC	200	279
A00202:1331:HH2V7DSX7:1:1108:24713:13667	ATGTGGGGACAAGGT	ACTGGCCGCTTGACGGGAGAAGTTTAAAATACGTAACTTGGTTAATAAAAAAACAAAACTGGCAGGGCACGGAGGCTCACGCCTGTCAACTCAGCACTTTGGGAGGCTTAGGTGGATGGATCATTTGAGGTCAGCAGTTTGAGACCAGCTTGACCTACATAGTGAAACCCCCTCTCTACAAAAATCACTGCGGCTCCTGC	200	279
A00202:1331:HH2V7DSX7:1:1108:24731:13667	AGCATCCGGGGTGAA	ACTGGCCGCTTGACGGCACATCAGGAATCAGAGAGTGGCTTAGCTGGGCAATTGTGCCTCAGGTTCCCCCATGAGCTTGGGGTCAGGAAGTCAGTGGGTGCTGCCTCATTTGAAGGCTTGACTGGGGCTGGAGGAGCTACTTGTAAGAAAGCTCACCCTGGCCGGGCATGGTGGCTCACGCCTGTCACTGCGGCTCCTGC	200	279
A00202:1331:HH2V7DSX7:1:1108:27823:13667	ATCCGCAGTGTTAGC	ACTGGCCGCTTGACGGAACTATCAATAATTTTTATATAAAGGGGAAAATACCTGTGTGAAATAGGAAATATAATCTTGAAATTGACAGAGAACCAAGAGCAAAAAATAAAAAGCTTTTATTATACTCAGTTAATCAATATGATATCGTTTAGTGATTTATGGAAGGCTAGTTAAATGTTATCACTCACTGCGGCTCCTGC	200	279
A00202:1331:HH2V7DSX7:1:1108:27859:13667	ACCTCTTTTCTACTT	ACTGGCCGCTTGACGCATTCCAGACTGTGCGAAAGAGCTGGACTCCATCTCAAAAAACTAAACAAATGCTGGGCACAGTGGCTCATGCTTGAATCCCAGCACTTTGGGAGCCAAGATGGGTGGATCCCCTGAGGTCAAGAGTTCGAGACCAGCCTGACCAACATGGTATAACCCTGTCTCTAAACACTGCGGCTCCTGC	199	278
A00202:1331:HH2V7DSX7:1:1108:29704:13667	GCAGACATAATAGAC	ACTGGCCGCTTGACGAAACAGGAACTTCTTTTCCTGTAACATGATTGTTTTTATTCTCATTGTGCAACAGCAATGCCGTGGATATTTCCTTGATGTTTATTTTGACTTGAGAGGATAGCAAGTGGTTTGAACTTGTATGAGAAATACCTTCATGCTGGCACTGCTTGGCTGGCAATTAGAGTAATCACTGCGGCTCCTGC	200	279
A00202:1331:HH2V7DSX7:1:1108:32380:13667	CTGTAGATCAGCATG	ACTGGCCGCTTGACGTTCCAAAGCGACTGCACCATTTTATATTTCCAACAGAAATGTGGATTCATCACAACCAAGACAACACATATTATGGTCTATGAAGGTAGGAAAGCTAAAGGGTATGAACTGGTTTTGATTTGCATTTTTCTAATGACTAATGATGTTAAGCATCATTTCATGTGCTTATCCACTGCGGCTCCTGC	200	279
A00202:1331:HH2V7DSX7:1:1108:32434:13667	AGATAGCGTCCAGTC	ACTGGCCGCTTGACGCTACTTGGGAGGCTGAGGCAGGCGGATCGCTTGAGTCCAGGAGTTCAAGGCTGCAGTGAGCCATGATCACACCACTGCACTCTGGCCTGGGTGACAGAGCAAGACTCTGTCTCAAAATCATAAAAACTCCAAAATATTTATAAATTAGAATCAGTTTATGACAGAACTGGCACTGCGGCTCCTGC	200	279
A00202:1331:HH2V7DSX7:1:1108:2248:13683	ATTTCCACGCTAGAT	ACTGGCCGCTTGACGGTCTACCTCCTCCCACCCGAATATGAGCTCAAGAGCACGGGGCCTGTTGGGCTGTGTTCACTGCTGGGCCTCCAGCACCTAGGACGGTTCTTGGCACACAGTGGAGGCGCAGCATTGCTGAATGAATGAATGTGATTAAACTGGGAGGAAACAAAATTAAACATTTATCACACTGCGGCTCCTGC	200	279
A00202:1331:HH2V7DSX7:1:1108:2573:13683	TCCGGACTGGTGTGC	ACTGGCCGCTTGACGCCAAAGTGATGACAAGGAATCAATTTCCTGGACCACTGAACTTAGAGCTCTCCCTTAACTTTCTAAAAAGCCTCTTAGAGCTAATTACACAGGGAACTTTATAACTGTGGGATTATTTTGATAAGTGACTTTGAGAAATTAGAATGCTTTTCACTCTTATATCCAAAAGCCACTGCGGCTCCTGC	200	279
A00202:1331:HH2V7DSX7:1:1108:3170:13683	CATGAAATCTAGATA	ACTGGCCGCTTGAAGGGGCGCTGTCCTCGGAAGTAGCCAGCGGATTACCTGACGCGGAGGGGGAACTAGGGACCCCGGCTTCTGGAGGGGTTGGGAGGGCGGAGGGAGGCGAGTCCTGCAGCGAGGCACTGGGTGGGGCTCCCGGTGGCCCAGCTCGGTGCCTGAGCTGGGTAGTCGTTCGGTAACACTGCGGCTCCTGCAGATTAACTAGACGTCCATCGTACGCTTATCCGGACTGATGAGTTATCTAGATTTCATGTTTATCTCGGTCTGACTATCG	280	280
A00202:1331:HH2V7DSX7:1:1108:3513:13683	AATACGGGCCCGTTG	ACTGGCCGCTTGACGGCACTCTGCACCCTAAGAAAGACCTGGTGGATGTGCAGCAGGGGCAAAATTGAGTAGGTCAAAGCCTTGGGTAAAATGGCACAATTCCAGCAGAGTTAAGCTCTGAATCTAAGGTTGAATCTCTGTTGTGTGTATATACTGGCTTTATCTGAGTTGGCCCTTTGCTGAGGCACTGCGGCTCCTGC	200	279
A00202:1331:HH2V7DSX7:1:1108:4020:13683	GAGCGGTTCAACGAG	ACTGGCCGCTTGACGTCGGTCCAGACCAGCTTAATTAGAATCTCAGGGTGCGGGGAGAGAGGGTGGAAGTCAAGAATTGCTATTTTTAAAAAGCTCCCCAGGTGATTCTAATGTGGGAGTAGGGTTCAGAAATACAAGGAAATGAATACATGACATTAATATATATATTAATCAAGGATTGAGATCACTGCGGCTCCTGC	200	279
A00202:1331:HH2V7DSX7:1:1108:4833:13683	GTTGGGAATAGGATA	ACTGGCCGCTTGACGTCTGATGGTTTTATAAGGGGCTTTTCCTCCTTCACCTGGCACTTCTCTCTCCTGATGCCATGTGAAGAAGGATGTGTTTTCATCTCTTACACCACGATTGTATGTTTACTGAGGCCTCCGCAGCCATGCGGAACTATGGGTCAATTAAACCTCTTTCCTTTATAAATTACCACTGCGGCTCCTGC	200	279
A00202:1331:HH2V7DSX7:1:1108:6117:13683	GGAGGAGATGAGGTA	ACTGGCCGCTTGACGAAATCTAATTAATGAAAAAAAAAGGCTGTCTTCTATTTTTGTTCATTTCGGAGACAGAGTCTCACTGTGTTTCCCAAGTTGGAGGCCAGCCTCCAATTCCTGGGTTCAAGTGATCTTCCCACCTCAGCCTCCCAAGCAGCTGGGACTACAGGTATATGCCACCACACCCACACTGCGGCTCCTGC	200	279
A00202:1331:HH2V7DSX7:1:1108:6262:13683	CTCATACTTGACTCT	ACTGGCCGCTTGACGACCCACTACCAAGCCTGGCTAATTTTTGTATTTTTGTAGAGATGGGGTTTCACCATGTTGGCCAGGCTGGTCTTGAACCCCTGACGTCAAGTGATGCGCCCACCTCGGCCTCCCAAAGTGCTGGGATTACAGGTGTAAGCCACCACACCTGGCCCTGTTCCTAGTTTTCTCACTGCGGCTCCTGC	200	279
A00202:1331:HH2V7DSX7:1:1108:7581:13683	TAACCGAGCATTCCA	ACTGGCCGCTTGACGGCTAATTTTGTATTTTTAGTAGAGACAGGGTTTCTCCATGTTGGTCAGGCTGGTCTCAAACGCCCGACCTCAGGTGATCCATCCGCTACGGCCTCCCAAAGTGCTGGGATTACAGGTGTGAGCCACCACACCTGGGCTTTCATTCTTGGAACAAAATGCAAATTCTTTTACACTGCGGCTCCTGC	200	279
A00202:1331:HH2V7DSX7:1:1108:8901:13683	ATATTCCAAAGGGAA	ACTGGCCGCTTGACGCAGGGGAGCAGCTGGTTTCATGGCCTCCCAGTTTTCCCTGGCTTCTGTCCTGGGCATCTCGCTTTGCCTCTTAGGCGTATGCGGACATCCCTCCCTAGGGCCACATCTCCTTCCCAGCTGCCTGGATTAGAGCCTAGAGCCCCCCCACACCCCCCGCCCACCAGCACTACCACTGCGGCTCCTGC	200	279
A00202:1331:HH2V7DSX7:1:1108:8938:13683	ATTACTCTCACGCCC	ACTGGCCGCTTGACGACTTGTTTGTTTGTTTTTGAGACAGAGTGTCGCTGTGTCGCTAGGCTGGAGTGCAGTGGCTCGATCTCGGCTCACTGCAACCTCCACCTCCTGGGTTCAAGCAATTCTGCCTCAGCCTCCCAAGTAGCTGGGACTATAGGCATGCGCCAACACGCCCAGCTAATTTTTGTCACTGCGGCTCCTGC	200	279
A00202:1331:HH2V7DSX7:1:1108:11415:13683	CGTGAGCGCCGATCG	ACTGGCCGCTTGACGCACGCACATTCTGCGTAGGTATCCTTCCTGCTTCCCCAGCACATAGTGAGTGGGGGTGGAAGAGGAAGTAGCAAAGTACAGGCCAGCAGACATCTTCCTTCCTGCTCACACCTCTTTCTTGTCAGAGTGCCATGCTGCCAGCTGGATTTCGACAGAAAGACCAGACACAGCACTGCGGCTCCTGC	200	279
A00202:1331:HH2V7DSX7:1:1108:12102:13683	GCGAGCAGTCGAGGA	ACTGGCCGCTTGACGCCTTCCTTCTTGTTTGGCCCTGGGGACGACCGGTGGTGGGGAGGTGGGGGGAAGGTCAGGAACTGAGATAGAATTTATCAGCGTACTGGCTCCGAGTCTGCAGCTAGGATGCCCTTTAGCCACAAACAGCTATAAAAGAATAAGCTTTATGGAAAAACATTAAAAAAGAACACTGCGGCTCCTGC	200	279
A00202:1331:HH2V7DSX7:1:1108:14362:13683	TGTCACACGCATATT	ACTGGCCGCTTGACGCCTAGGCAGAGGGCCCTGCTGCCTTCCCTAGTGTTTGTGTCCCTGGGTACTTGAGATTAGGGAGTGGTGATGACTCTTAAGGAGCATGCTGCCTTCAAGCATCTGTTTAACAAAGCACATCTTGCACCGCCCTTAATCCATTTAACCCTCAGTGGACACAGCACACGTTTCACTGCGGCTCCTGC	200	279
A00202:1331:HH2V7DSX7:1:1108:15736:13683	GTATAGAGTCAAGGC	ACTGGCCGCTTGACGCTGTCTGCCTCCCCATCCCCTTTTGCCCCATCTATATTTGGTTATTTAAAGCAATCTCTATTTTCCCTGTTACGAGAAGGTAGACGTTATGGACATTGTGTTTGCTACATAGTTAATGCATTGACTTAACCTACCTCTACACATAGCTTTGAGCAAACGTGAGAGAATAGCACTGCGGCTCCTGC	200	279
A00202:1331:HH2V7DSX7:1:1108:16405:13683	TAGGTCTTGTCGACT	ACTGGCCGCTTGACGAAGGGGGCACTCTGCCTCTTTGAGTTGTCAGCATTTTTGCACTGATTCTTTCTCATCTTTATGGGCTTACCTTTGATCTATGAGGTTGCTGCCCTTTGGATGGGGGTATTGTGTTTCTTTTTTGTTGTTATTTTTGTTTGTTTGTTGTTTTTCTTTTAACAGTCTGGCCACACTGCGGCTCCTGC	200	279
A00202:1331:HH2V7DSX7:1:1108:16423:13683	TTTTAGTGGGAAGTA	ACTGGCCGCTTGACGTTTTTTTTAAGACGGAGTTTTGCTCTGTCGCCCAGGCTGGAGTGCAGTGGCACCATCTCGGCTCACTGCAACCTCAGCCTCTTGAGGTCACGTGATTCGCCTGTCTCAGCCTTCCGAGTAGCTGGGATTACAGGCATCCCACCACCACACGCCAGGCTTTAAAACAAGTTCACTGCGGCTCCTGC	200	279
A00202:1331:HH2V7DSX7:1:1108:20256:13683	AATCACCAACAACGG	ACTGGCCGCTTGACGTATATCCCCCCATCGACTGAGCGAAGCCCGTCTTGCTACCAAATACCCTAGAAGTCTATAAGAGCTTGTGCTGCCCTGCTGGGTCATGGGGAGATGGGCATCAGCACACATTCACTACACAGCCACTGGGCAAAAAGAGCTCCCTGGGCTCTGTACCAGGTGGAAGGAAGCACTGCGGCTCCTGC	200	279
A00202:1331:HH2V7DSX7:1:1108:22137:13683	TCGTTATAGCCGACG	ACTGGCCGCTTGACGCATTTCAGTTGTGCCTCCCTGGAATTATTTCTTTTCCTGAAACAGCCACGCTGTTCGGCATAACTGCTTTCCTCCTGCACCACAAGGGATAAGAATTTAATCAATTACTTAACATGGAGAGATTGAAGTTTTACCCATCCAGGTTTCCATTCAGGGACCCATCCATCTGTCACTGCGGCTCCTGC	200	279
A00202:1331:HH2V7DSX7:1:1108:23601:13683	GGGCATTGAGCCTGG	ACTGGCCGCTTGACGTTTTTTGCCCAGCAGACACCCATCCGTCACTGAAGATGATACATTGCAACCCAGGTGCCTAAATACACCATGTTAAACATCATAGAAAAAGTGGCCAGTGCCAAAACTACATGCAGAGAAATGCCTGATATATTTTGTTACTGATGGGAAGGAGGAATTTTTGGGGGGTTCACTGCGGCTCCTGC	200	279
A00202:1331:HH2V7DSX7:1:1108:24053:13683	CCCAGGGGTCAGGTT	ACTGGCCGCTTGACGGGGAATGTAAATTAGTACAGTCATTAAGAAAAACGATATGGATGTTTCTAAAAAAATCAAAAAATAGAATTACCATATGGTGCAGCAATCCCACTTTTGAGTCTGTATCTAAAGAAATTGAAATCAGTACATTGAAGAGATGTCTGCACTTCCATGTTCATTGCAGCATTCACTGCGGCTCCTGC	200	279
A00202:1331:HH2V7DSX7:1:1108:26729:13683	AAAGAAGTGGACGTA	ACTGGCCGCTTGACGCCCAGGCTGGAGTACAATGGCATGATCTCGGCTCACCGCAACCTCCGCCTCCCAGGTTCAAGCAATTCTCCTACCTCAGCCTCCTGAGTAGCTGGGATTACAGGCATGCACCACCACGCCCGGCTAATTTTGTATTTTTAGTAGAGACGGGGTTTCTCCATGTTGAGGCTCACTGCGGCTCCTGC	200	279
A00202:1331:HH2V7DSX7:1:1108:27887:13683	TGCCACCAGGTCAGC	ACTGGCCGCTTGACGAGCCAAGAGCCAAATCAGGAATGCAATCCCATTCACAATTGCCACAAGAAGACTAAAATACCTAAAAATACAGCTAACCAAGGAGGCAAAAGATATATATAATGAGAATTACAAGATACCCCTGAAAGAAATAAGAGATGTCACAAACAAATGGAAAAACATTCCATGCTCACTGCGGCTCCTGC	200	279
A00202:1331:HH2V7DSX7:1:1108:29695:13683	CTCGCATGCACTACT	ACTGGCCGCTTGACGTTGGCTTGTAGATGGCCATCTTCTCCTTATTGTTTCTCCCGATGCATGTCTATTTATGTGTCCAAGTTCCCCCTTTTTATAAGAACACCAGTTATATTGGACCAGAGCTCATCCTAATGGCCTCATTTTAACTTGATTCCATCTATAAAAACCCTATCTGTAAATAAAGTCACTGCGGCTCCTGC	200	279
A00202:1331:HH2V7DSX7:1:1108:30219:13683	CATGAACGGCGTCCC	ACTGGCCGCTTGACGTGGCCATGACCTAGGACTAGGTGATTCCATATCCCAACCCAGGGGAAAGGGACTTGGAGCTGGGGCAGCGGCTCCATTAGGAACTAGGTCCTTGGGCTTCCATGCCTCTGGCTGCCTTCTCACCTCGCACCCCAGCAGGGCTGACAGCTCCTGGGCTTTGCTGTGTTGTACACTGCGGCTCCTGC	200	279
A00202:1331:HH2V7DSX7:1:1108:30490:13683	ACGTAGTCCAAGGGA	ACTGGCCGCTTGACGGGATGCTGAGGTCGTCTCCCCTCTCTTATCCACATCATTTCTCATGGGCATGAGTGAGCTTCTGCTATGGGAAGAAATCCCTTTAAAGTGGTCTCTGAGAGTATTGTTGTTGGTTGACAGGTTTCCTGGTCCATAAATCACAGACTCATCCAAGGACTGGTTGATAGAATCACTGCGGCTCCTGC	200	279
A00202:1331:HH2V7DSX7:1:1108:31159:13683	GCTTAACATACTAAT	ACTGGCCGCTTGACGGTGCGGGCTACGGTGCAGGGCTGTGGAGGAAAGGGCGCAGGCGGGGTGGGCGTCTCTGCGGGCATCGTGATGTGTCTCTGCCGCAGCTGCTGCCTGCTGTGCTCTTTGCTTCCCTGGCAGGTGAAGGACTTCCCGGATGAGCTCAGACCAGCTACTCCTAGGGACACACTCACTGCGGCTCCTGC	200	279
A00202:1331:HH2V7DSX7:1:1108:32280:13683	AGTCAAAGGCGGGGC	ACTGGCCGCTTGACGCACTACAACCTCTGCCTCCTGGGTTCAAGTGATTCTCATGCCTCAGCTTCCCGAGTAGCTGGGACTACAGGCACAAGCCACCATGGCTGGATAATTTTTAAATTTTTTGCATGTTTTTGTAGAGATGGGGTATCACCATATTGCCCAGGCTGGTCTCAAACTACTAGTCTCACTGCGGCTCCTGC	200	279
A00202:1331:HH2V7DSX7:1:1108:32859:13683	TAAAGTAAGCCTTCC	ACTGGCCGCTTGACGATGTAAACCAAAGTAAATCTTTACTGTTTCCAAGTTGACAGCCCACTGAATCTGATATAATTAATAGATGATGGTAATTGGTAAGTAGTGCCATCCATTTTTACTGATAATTAATGTATTCACTTGTGTTCTGAAGAAATTTGTTTTTAAAACACTGCCACCAACCTTTACACTGCGGCTCCTGC	200	279
A00202:1331:HH2V7DSX7:1:1108:1660:13698	TCGGTATAAGAGACC	ACTGGCCGCTTGACGAGTTGCAAAAATTATTATTTTGCCAGAAGTCATTGTCATGGAGAAAGACTCTGGGAAAGTGAAGGTTATTCTCAAATAACCTCAGAAAGTGGTGGCCACTGAGGCTAGAAAGTGTCTGAGAGGCTGGGGCTGGGCACCATCCAGTGGAGCCTATGGTGAAAGTCTTGGTTCACTGCGGCTCCTGC	200	279
A00202:1331:HH2V7DSX7:1:1108:1678:13698	TTTTGCGTGTGGCCT	ACTGGCCGCTTGACGCTGGCTAATTTTTTTGTATTTTTAGTAGGGACAGGGTTTCACTGCATTAGCCAGGATGGTCTCGATCTCCTGACCTCGTGATCCACCCGCCTTGGCCTCCCAAAGTGCTGGGATTACAGGCATGAGCCACTGCGCCTGGCCAAGATTCTTGTTCTCATGGGAAAAGATTACACTGCGGCTCCTGC	200	279
A00202:1331:HH2V7DSX7:1:1108:2799:13698	ACACTGGATTCCCGG	ACTGGCCGCTTGACGAGAGGCTTCGGAAGTGAATACAGACCCGGGCCGAGTGCTGACTGTTCCTGGAATGCAGGGTGGCTCTGGGAAAGTTGCTATGACTTTTAGAGCCACTTTTCCCACCTGCACAATGGAGCCACAGACTTCTCACTACCCCTTACCCAGATAGGATTTAGGGTGCTTAGAATCACTGCGGCTCCTGC	200	279
A00202:1331:HH2V7DSX7:1:1108:2980:13698	CACGTCTTTACAGGA	ACTGGCCGCTTGACGGGTAAGTAAACTGTGTTGCATTCCTACAATGGAACACCACACAGCAATGAAAAAGAGTGAACCACAGCTACACACAACATCATGGGCAAATCCCAGAGGCAGGCAGGGACACGAAAGAGCTCACTTTAATGTAAATTTCAAGAACAGGCAAAACCAATCCATGGTACTAGCACTGCGGCTCCTGC	200	279
A00202:1331:HH2V7DSX7:1:1108:5150:13698	GGACGTAAGCCTCAA	ACTGGCCGCTTGACGCATCTTCAAGTTCTAACTTCCTTGAGTCTACCTATGTCTGAGAGTGTCCTCCAGGACATTTCAGGGAATATGGAGAACGTATTATTTGTGGATGTCCTTCTCCAATCAAGTCCTTCAATCCTTCTGTTCCTCCTGCAGTCTTCTTTCTGGCCAGTATGATGCCTGAACACCACTGCGGCTCCTGC	200	279
A00202:1331:HH2V7DSX7:1:1108:5909:13698	TTTTATAACGAACTA	ACTGGCCGCTTGACGTTGCCCCCTTCTGCCTGTATGGTCTGGGTGTGCTCAACTCTATCCTCAGATCCAGAGGAGGGCCCTTACTGGTCTAAGCCAATCCGCATACCCCACTCCTGACCACTGTGATTGATTCAGAGTGTTGGCCCTTTTCATAGAGGAGGAAGCTGAGCCTGGGAGAGGTGAAGCACTGCGGCTCCTGC	200	279
A00202:1331:HH2V7DSX7:1:1108:5963:13698	ACGATTGTGATCCTT	ACTGGCCGCTTGACGGAGACTTATTCACTACCACTAAAACCACTCCCATGATTCAATTATCTCCCACTGGGTCCCACCCACAGCACATGGGAATTCAAGGTGAGATTTGGGTGGGGACACAGCCAAATCATATCAGCAGGATTCAGTTCCTTGTGGGCTGTTGGACTGGTCCGCTTGCTGGCTGTCACTGCGGCTCCTGC	200	279
A00202:1331:HH2V7DSX7:1:1108:8712:13698	CCGCGAACGTCGCGC	ACTGGCCGCTTGACGGCTGGAGAAAGGGACTCCCCCACCACTTTTAATCCAGAAATGCTGAAGAAGGGAAACACACACACAGCTGTAAGTCCCTTCCAGCCTTGAAGATCGCTCACGGAGAAATAATGTTAGAAGTCCACAATGTCAAGGCACAGTGAACGTACAGAAGCTTGCGACTGATGGGACACTGCGGCTCCTGC	200	279
A00202:1331:HH2V7DSX7:1:1108:9760:13698	AAAGACGTGAATAAC	ACTGGCCGCTTGACGGAGAGGCCAAAGTCCTAACCTTGTAGTTTTCTTTTTGTAACATTCCCAGTGTAATGAGTAGTTGTTATCCAACCCTTCTTTGCAATCACCACCTTTGCCATGGCAACTAAGGGCTGAACATCTTCATTTTGCACACCTTGCTGTTAGAAAGAAGCACTCCACTTCTTCATCACTGCGGCTCCTGC	200	279
A00202:1331:HH2V7DSX7:1:1108:10104:13698	AGAATCGGAACCAGG	ACTGGCCGCTTGACGACACAGGGCAGAGGTTGAGGAATGCTGCTGGAGAAAACCTCTGCAATCAACTGAGAACTGAGGGATGGCAGTGCGATATAGAACGGTGCCTTATTGAAATTTATTCTGTGGGTCACAGTACTTTTCAGCTTTTTCTTTCATTTTAGCTGATTAGACACAAGTTTAGTACACACTGCGGCTCCTGC	200	279
A00202:1331:HH2V7DSX7:1:1108:12310:13698	CGGCGACCGTTAGAG	ACTGGCCGCTTGACGACCTCTGCCTCCCGAGTTCAAGCGATTCTCCTGCCTCAACCTCCCAAGTAGCTGGGATTACAGGCATGCGCCAACAAGCCCAGCGAATTTTTTTTGTACTTTTAGTAGAGACGGGGTTTCACCATGTTGGCCAGGCTGGTCTCGAACTCCTGACCTCAGGTGATCCGCCCCACTGCGGCTCCTGC	200	279
A00202:1331:HH2V7DSX7:1:1108:14407:13698	GCCCCACAACGAGCT	ACTGGCCGCTTGACGGACATGTGCCACCATGTCTGAGTAATGTTTAAATTTTCTGTAGAGACCAGGTTTTGCCATGTTGGCCAGGCTGGTTTTGAACTCGTGGCCTCAAGCGATCCTCCCACCTTGGCCTCCCAAAGGGCTGGGATTACAGGGATGAGCCACTATGCCCAGCCCATAATTTTTTTCACTGCGGCTCCTGC	200	279
A00202:1331:HH2V7DSX7:1:1108:14931:13698	GCGTATGACAAAAGA	ACTGGCCGCTTGACGGAGTGGTCCATGCGTTAGTTCCCTGGAGAGTGGAATGAATCTTACTAGTTACTGTTCTTTCCCAAAACCAGTGAGGTTCCCATACCTTATTAGCATAACAGGAAGTAGGACCATGGCTCCTGGTTAGGTAGGAAAAAGAAACACAGAAGTAAAAAGCCTAAATTGGCCATCACTGCGGCTCCTGC	200	279
A00202:1331:HH2V7DSX7:1:1108:15022:13698	CCGCCTTTCGAGCAT	ACTGGCCGCTTGACGGTGAGGACACAGGGAGAAGGCAGCCGTCTACAAGCCAAGGAGAGAGGCCTCAGGAGGAGCCAAAGCTGCCGGCACCATGATCTCGGACTTCCAGCCTCCAGAACTGTGAGAGAAAAAAGGTCTGTCGTTTAAGCCCCCAATCTGTGGTATTATGTTAGAGCTGCCCTAGCCACTGCGGCTCCTGC	200	279
A00202:1331:HH2V7DSX7:1:1108:15094:13698	ATGCGTCCATCGTCA	ACTGGCCGCTTGACGGGAAGGTAGGGGTACCTCCCAACCTGAAAGGACCTTGATATAGTCAAGTTCCTTGCCATACAAATTAAGATGTCATAATCAGAGGGCAATCACAGTGTCTAAATCAAAAATCAAAAAAGGAGCTGAAGAATAAGAATACAGTGGTAAAGCTGTTAGAATTCCAAACCAATCACTGCGGCTCCTGC	200	279
A00202:1331:HH2V7DSX7:1:1108:16830:13698	TCTTGTATCCGTCGC	ACTGGCCGCTTGACGACCATGGTTCAAATCCAATCCTGCCTTCAAGGAGTAATTTACGTCCTTTCTCTTCCATGAAGATGTGCCTTAGGTAACTTAATCCAGTCTCTCCTCCCCCTCCATCTCCAAATCTAATCAACTCAGATTAATTTTGCTTCCTTCATATTTATGTCTCCTTCCTCTCCTGTCACTGCGGCTCCTGC	200	279
A00202:1331:HH2V7DSX7:1:1108:18566:13698	TCTTGCCCAGCAAGG	ACTGGCCGCTTGACGGGAAGGCTGAGGTAGGAGAATTGCTTGAACCAGGGAGGTGAAGGTTGCAGTGAGCCAAGATCGCGCCACTGCACTCCTGCCTGGATGACAGAGCAAGACTCCGTCTCTCTCTGTCTCTCTGTCTCTCTGTCTCTCTCTCTCTCTCCGTCTCTCTCTCTCTCTCTCTATCACTGCGGCTCCTGC	198	277
A00202:1331:HH2V7DSX7:1:1108:21224:13698	CCTAAGAGGGGGGAA	ACTGGCCGCTTGACGGCTCAGGGACTTGGCAAACTCTGCCCATGGCGGTGGGCTTCAGCCCACAGACCACACATCCAAAGGGACTCCTTTGTGAAGGAGCGGGAGAGATGGGCCGGGGTGGGGCCAGCTTACAGACAGGCCTCCTGAAACCGAAGAGCCTAACAGTTGAAAGAACATTTACAATACACTGCGGCTCCTGC	200	279
A00202:1331:HH2V7DSX7:1:1108:22724:13698	TAGCCGTGTCCCAGT	ACTGGCCGCTTGACGAAATCTGTTAAGCTGGTAACAATTATTTTGCCCATGTGGTGCTGGGCTGTTTAGCTCACTTCCTAGAATAATACTTGTTCTGATGTATAACCAAAGCCAGCTTCCTCCTTTGAAGAACATTTTCTCTGAATTGTAGCAAGAAAAAGTGTGGGGGTTTAGCAGCTGCCTGGCACTGCGGCTCCTGC	200	279
A00202:1331:HH2V7DSX7:1:1108:29830:10598	AACGTACCGACACGG	ACTGGCCGCTTGACGCAGAGGGGTGTGGGCCCAGCGATGAGGGCATCTCATGGACGTGGGCCACCCGTGTGCCTTGCACAGGGCTGCAGGAACAAAGGACAGGTGGGGGACAGACAGAGAAGCAAGGGACCCAGGGTCCTAGAGAGCAACCCTCTGGGATGTCCAGGCTCAGTATCCAAGCTAAGCACTGCGGCTCCTGC	200	279
A00202:1331:HH2V7DSX7:1:1108:31277:10598	GGCCTTCGAAGGTTC	ACTGGCCGCTTGACGGGTGTAAAGTGGGAGAGTTCCCAGAGAAGGAAGCTAAGAAATAAGGCCAGATGGGAGCCTAGGGAGGGCTGCGTTGTTCTGCTGCCTTTTCCTTGGTGCTGTGCGTGGGGAAGGGTGAGTGGGGGCAGTGTGTATCCTGACCCTCCACCTGTGTGCATTAATCATCACTGCGGCTCCTGC	195	274
A00202:1331:HH2V7DSX7:1:1108:1380:10614	CGTCGGCCTTCCGAT	ACTGGCCGCTTGACGAATCACGGTATTTTAGAAGGGTGGGACTAGACAGTGTGGCCTAGGAGCCATCATGTACTTCCTCACACGATGTTTAATCAGGGGCAGCTCTAATTACAGGTGGCCCTCTTCCTGGACTTGCGATGCCTAATAGTGTATTTATCAAGGCTTTCAAGGTTAGAGTAGAGTCACTGCGGCTCATGC	198	277
A00202:1331:HH2V7DSX7:1:1108:2248:10614	GAAGGCTCAACCGAT	ACTGGCCGCTTGACGCTTTTTCAGGCCTCCTTCTTAAATATGAGGGGAGAGTCAAGGATCCCTAGACATTTGAAGAGAGTCTCCAACATGAAAGTAGAGACAAAACAAGCAAATGATCACACACAGAAATCAACTCTAGGAAAAAATGATAATGCAGGAAACATAAGAAATCTTCAATAAAAACCCACTGCGGCTCCTGC	200	279
A00202:1331:HH2V7DSX7:1:1108:2718:10614	CTGAAATCATTGCAA	ACTGGCCGCTTGACGATGTTGTAGATTGATTTGCAGGATTTTTTAAAGGCGCCCTGCCTTTTTTACTCAGCGGGGTTCTTGAGCATACATCGGTGATCGGTGGTCGCTTCTAGCAAATCTTCTGTTTAATTTATTTTGGTTGCTAAGTAGGGAGATCCACCTTTATCTGGGTGATTCAAAATCACCACTGCGGCTCCTGC	200	279
A00202:1331:HH2V7DSX7:1:1108:2754:10614	AGTGCCTGCAGGTCC	ACTGGCCGCTTGACGCAAATGGCTGGGCACAGTGGCTCATGCCTGAATCCCACCACTTTGGGAGCCAAGATGGGTGGATCCCCTGAGGTCAAGAGTTCGAGACCAGCCTGACCAACATGGTATAACCCTGTCTCTAAAAAAATACAAAATTAGCCGAGGGTGATGGCGCATGCCTGTAATCTCAGCACTGCGGCTCCTGC	200	278
A00202:1331:HH2V7DSX7:1:1108:3694:10614	CGATTGCATTATACC	ACTGGCCGCTTGACGGTGTCTGTGCACTACACATTCACAGAAAATCCTCTGCAAAACTGGGTGTGGGCACAATGAGCAGTGAAGGGAAACCTAGGTGAGTAGAGGATGGTGTGGCGCCGCGTCTGGGAAACTCCCAGCCTTAAAACTGTCTCCGTAAACTCCAGCCTATCATAACAATGGGAGCACACTGCGGCTCCTGC	200	279
A00202:1331:HH2V7DSX7:1:1108:4001:10614	ACATCAAACTAACTT	ACTGGCCGCTTGACGTCCGACACCCCCATCGCCCCGGTCCACTCCCTGACCCCCAGACAAATCGGACAGTTCCCTTTTCTGGTAGAGATGCGGGGTGCGCTTCTTCTGAGCGTCCGGAATCGCTCCATCCAAGGCTCTGCCCTAAGGTTAAGCCACTGTGCCCTGAGCCTCAACCACCAGATCTCCACTGCGACTCCTGC	200	279
A00202:1331:HH2V7DSX7:1:1108:5394:10614	GAGGGCTGTACTAGT	ACTGGCCGCTTGACGGGCCCGGGATTTGGGTGCGGTGAGGATTGGGGCTCGTTGGCAGGGATCCTGGGGACTGGGGCAGACGTGAGTGTGCAGTTGGGCTGTAAGGGTGTCCCTGTGCTCACATGTGCAAGTGGGTTGTGTGTTTCTGATGTGCAAAGGGACTTGCACATGGGGAAGTAGAGGTACACTGCGGCTCCTGC	200	279
A00202:1331:HH2V7DSX7:1:1108:7798:10614	GGACCCTTCCTAGTA	ACTGGCCGCTTGACGTAAAACACCAAGTAGGTTTAACCCAAAGAAGACTACCACAAGGCATCTAATACTCAGACTCCCAAAGGTCAAGGATAAAGAAAGAATCCTAAAAGCAGCAAGAGAAAAGAAACAAATAGCATAAAATGAAGCCCCAGTAAGTCTGACAGCAGATTTTTCATTGCAAACCTCACTGCGGCTCCTGC	200	279
A00202:1331:HH2V7DSX7:1:1108:8106:10614	GCATGATACACCCAA	ACTGGCCGCTTGACGCAGATTGACAATTTCCTCCCTCTTAAAAGGACACTTGATCTGTAAGTGTTTGTTATTTTGAACTAAGAGGTCCTACTCTTCAGCAAAATTTCACTAGTACAGACCTTCTCTTCCAAGTAGTTGAAATACAGATAGGGAAGGAAGGTTACTTGTCAGTCTTAAGTTATAGACACTGCGGCTCCTGC	200	279
A00202:1331:HH2V7DSX7:1:1108:11216:10614	ACGGCAGCAAGTTAC	ACTGGCCGCTTGACGTCTACTGCTCCATATTCTTATTATAGTTAATGTAGTGGAAAATAGAAGTTGAGAGATTTTTGCTCATTGGCTAATTAAAACTAATCAACTGAAGGGGGAAAAACATTTGGAGGATTCTTGGGAGAATCTGCATATGAACTAGGCATTAGATGATGTTAAGTATTTGTTTTCACTGCGGCTCCTGC	200	279
A00202:1331:HH2V7DSX7:1:1108:11306:10614	TCTTACCGGAGCAAG	ACTGGCCGCTTGACGTGTAGCTCCTTGAGGACAAGGACACGTCTTCACAGGGTAATTAACAATTACTGAGCACCTGCCTGCTGTCTGGAATCAGGTCATGCAGGCAGAGCAGGCAGGCAAGAAAGCAAGTAAACAAAGGCAACCTTTATTTACTTCTCCCACATTTCTCTGCCGTGGGAAAGGCACACTGCGGCTCCTGC	200	279
A00202:1331:HH2V7DSX7:1:1108:11433:10614	TTGTTGAGTGGGCGG	ACTGGCCGCTTGACGACAACATGGAAGGAGCCTTTAAACAGTGCATGTCCAAGGCATGTCCAAGGAAAAGCCGTTTTCAAAAGAGTCACCTGTCTTTACTTGGCATTTCCAAACTTGCCTCAGATATCTTTCTGAGGGACTCTTAACGTATTGGTAGAAATTGGATGCAACTCCTTCCTTTCCCACACTGCGGCTCCTGC	200	279
A00202:1331:HH2V7DSX7:1:1108:12481:10614	CTTAGAGTCTACCCC	ACTGGCCGCTTGACGGAACCCTCTCCTGAGCCCAGGGCCTCCTCAGCATTTCTTGGAGGCTGCCAGGATGCAACTATCCTCCATGCATCTAAATGCCGGGGGAGCAAATCTCAGCTACAGAAATGACTTATTCAAGGGCAGTATGGCAGCGTGGGATGATCTGCTCATCCGAGAAAACTGCCTCGCACTGCGGCTCCTGC	200	279
A00202:1331:HH2V7DSX7:1:1108:13711:10614	TGGGTGGTATAAACA	ACTGGCCGCTTGACGTGATGGAACTGAGGCCAGGGGATCAGGGGGCAGGGACAGCGTCTGAGAAAGATGGGACAGACTGGAGGGGAGGCCATGGGAGAGAGTGAATAGTGACAACAGGAGGTGGATGCGGGGACTTCAACGAGTACCCTTGAAAGTACTCAGGGGAGATGAGGAACATGATACTTCACTGCGGCTCCTGC	200	279
A00202:1331:HH2V7DSX7:1:1108:13964:10614	TAGCACCCGCTACGA	ACTGGCCGCTTGACGGCAGAGGACTGCTGCAGTATGCTGACTTTCACAACCCTGGGTCCTGCGGACTCTTACTTGGCAGGACAGCTCAAGTCCACGTCCTGCCAGGACCAGACATGGATTGACACCCAGCTCCACCCATCTCCTTACCTACCCAGAGGCACACATCTCACAGGCAAGATGAGTGTCACTGCGGCTCCTGC	200	279
A00202:1331:HH2V7DSX7:1:1108:15411:10614	GGCTAGTTCAAGATA	ACTGGCCGCTTGACGTATTATAGGTGACTTAACTATTCCTCTATCGTCCTATTCAAAATGCAAGATAGACAAATTTTAATGTAACAGAGTAGGAAAGATGATTGCTATGGCTTCAGAATATTGTAACTAACCTTTCAGACACTACCACTCATCAGGTTTTGGTGTGGTATCAAGGAAGAATGTCCCACTGCGGCTCCTGC	200	279
A00202:1331:HH2V7DSX7:1:1108:17725:10614	CCACACTCAGACAAG	ACTGGCCGCTTGACGAGTCTGATTGGAACTCTGACTTGATCAGCCCATGTTCTTCTGCCCTAGCCACAGGAGCATCTGAACGTGGTGATGGAAGAAGACTCTGGCGCCCCGTCTCCCCGTGGATTAGCGGCCCTACTGTGAGATCCTGGTGATCTTGATGATCGAGGGTTATTTGAAGCAGTTCACACTGCGGCTCCTGC	200	279
A00202:1331:HH2V7DSX7:1:1108:20076:10614	ATAAGAACCAATCCA	ACTGGCCGCTTGACGCAAGATCTCATCATGTTAGAAAACTTTCATTCGCCGATTTCACTTTTCAATTGAATCCTAAAGCCAGTTTCCTTAATCTTCATAATTTTTGACATTACACAGCCCGACCCACGCGTTTATCTTTCACTGGGCTGCAGTGATTCCCCTTGTTACCAAAAGGGGCCCAGCCTCACTGCGGCTCCTGC	200	279
A00202:1331:HH2V7DSX7:1:1108:21486:10614	GTCGTCCGGGCCTCT	ACTGGCCGCTTGACGGTGGGTGGGGCGACCCTCAAACTGACTGGTCCTTGCATCCCGCCACCTGCCTCTGGGTCCTCACCCTGAGGATTGGATTGGAGTGCTGGTGGGCTCCCACGTGTAGCCCCCAGAGGGTACAGGAGGCAGTGCTGACTGATTACTTTTAGAGATGGAAAGCAGACCCAAGGCACTGCGGCTCCTGC	200	279
A00202:1331:HH2V7DSX7:1:1108:21956:10614	CTGATAGGGGTGCCT	ACTGGCCGCTTGACGACTTATCTCATTATGTTGAATTTGCCTGGATTTTTTTTTTTTTTATTATGGCACAGTCTTGCTCTGTAACCCAGGCTGAAGTACAATGGCGTGATCTTGGCACACTGCAACCTCTGCTTCCTAGGCGCAAATGATCCTCCCACCTCAGCCTCCCGAGTAGTTGGGACTACACACTGCGGCTCCTGC	201	280
A00202:1331:HH2V7DSX7:1:1108:25229:10614	GGTGCTCCACAACGT	ACTGGCCGCTTGACGTATCTACCCTGTTTCTCCTGCCTTCCCAGTTGCCTTTGTTCCTTCTGAGCCTTCTTTAGAATTTATCTGATTGTTTTAGTTTTGCGGCCCTGAAGTGTAGATCAAAAAGTTTGGTCTTTCTTCTGTTGAACAGGCCATGTATGGGCTTCAAGTTCCATTCTCTAAGAGTCCACTGCGGCTCCTGC	200	279
A00202:1331:HH2V7DSX7:1:1108:29658:10614	CGACCAAGGAGCTTT	ACTGGCCGCTTGACGTCCCTGGAGAAGCAATGAAAATTATAACCAGGGTAGGCTCTACTGCCTTCATCCAAGGTGATTAGCTCATTAATCCACAGAACAGCCTTAGAAAGAAGCAGGTGGCATTATTCTTCTCCATTTTTCACACACACACAAAATAGAGACAATCATTGAGGTCCCACAGGGAACACTGCGGCTCCTGC	200	276
A00202:1331:HH2V7DSX7:1:1108:30327:10614	TGCTAATGTGGTTGT	ACTGGCCGCTTGACGACCAACAAAAAAAGAAGTCCAGGACCAGATAGATCCACAGCTGAATTCTACCAGACACTCAAAGAACAATTGGTACCAATCCTATTGACACTACTCCACAAGATACAGAAAGAGAGAATCCTCCCTAAATCATTCTATGAAACCAGTATCACCCTAATGCCAAAACCAGGCACTGCGGCTCCTGC	200	279
A00202:1331:HH2V7DSX7:1:1108:30436:10614	ATAGGCACGAATAAC	ACTGGCCGCTTGACGGTCTGCTTTCTCTGCCTTAAAATAAATTTCTCTTGTGTATGCTACTTTATTGTGTCAAACTTCCCTTAGTCTGCCTTTTCACTTTTTCCTTTTGTATTTTTCTTTTGTTTTCTTTTTTTTTTTTTCCAGAGAAAGGGGTTCTTGCTATGTTGCCCAGGCTGGTCTTGAACCACTGCGGCTCCTGC	200	279
A00202:1331:HH2V7DSX7:1:1108:1660:10629	CCGCCGAGCTTTATT	ACTGGCCGCTTGACGCTCAGAAGGCAGGCGGGGCTGAACAAAGACCCCCGATGTCTAACACCGGAGCCCAGCCCAGCTCTAGTGCCCTCTATTCCCACCATGAACCAGGTGAGTATAGGAGAGGGCTGGGGGCTTGCCTTCCATCGGCCATCCGGACTGTGGCTTGGATTTTCCTTCTCTCTCAACACTGCGGCTCCTGC	200	279
A00202:1331:HH2V7DSX7:1:1108:1678:10629	TGCGGTACGACGGGG	ACTGGCCGCTTGACGATAACCCCTATGAGGGTGCCTTTGACTGCAAGTAACAAAACATCTGTCTGGAAGTGGCTAAAACAATGAGGATATTTATTATCTTATATTGGACATTTGCCAGCTTGGTTCATTCACTGGCCTAATGATATCATCAATCACCCAGGTTCCTTCTGTTTTCTGCCCTCCCACACTGCGGCTCCTGC	200	279
A00202:1331:HH2V7DSX7:1:1108:1895:10629	CATACGACGTATGAG	ACTGGCCGCTTGACGCTAATAAGGCACTTGTAAGGATTAAGTGAAATAATGCCCAGCTAAGGTATTAGCTCCATGATGGAAAATCACCAGCACCCACAGATAGTGGGTTACAGTGGCCTGGACAGAACCAGAACCAAGTCTTCTGCCACGAAAGTTCACACTCATCAGACATGATACCGTGTACTCACTGCGGCTCCTGC	200	279
A00202:1331:HH2V7DSX7:1:1108:2022:10629	TGCGGTACGACGGGG	ACTGGCCGCTTGACGATAACCCCTATGAGGGTGCCTTTGACTGCAAGTAACAAAACATCTGTCTGGAAGTGGCTAAAACAATGAGGATATTTATTATCTTATATTGGACATTTGCCAGCTTGGTTCATTCACTGGCCTAATGATATCATCAATCACCCAGGTTCCTTCTGTTTTCTGCCCTCCCACACTGCGGCTCCTGC	200	279
A00202:1331:HH2V7DSX7:1:1108:3884:10629	AGTTGCGGCAGACGT	ACTGGCCGCTTGACGCACCACGCCCGGCTAATTTTTTGTATTTTTAGTAGAGATGGGGCTTCACCGTGTTAGCCAGGATGGTCTGGATCTCCTGACCTCGTGATCCGCCTGCCTCGGACTCCCAAAGTGCTGGGATTACAGGCGTGAGCCACCGCGCCAGGCCCACCCATTGTTGTTTGTTTGTTCACTGCGGCTCCTGCAGGGTACCTAGACGTCCATCGTACGCTTATCCGGACTGATGAGTACGTCTGCCGCAACTTAATCTCGGTCTGACTATCG	279	279
A00202:1331:HH2V7DSX7:1:1108:3920:10629	AACGTTTTGTTAAAT	ACTGGCCGCTTGACGCCGTCGCGGAGCACTGAGGCAGAGACCTGGAAAACGTCCCAAGCTCCACGGGCGTTAGAAGGAGAAATGCCCGAAGCTTCAGGCATGTTGAAATTTGTTACCTCAAGATGCTGTCCCTGTCCCGGTCGCTGATTGGGACACAGTAGGGAGAGGGTAAGCGCCTTAGCCCTCACTGCGGCTCCTGC	200	279
A00202:1331:HH2V7DSX7:1:1108:4824:10629	CCGATCAGCAAAGCT	ACTGGCCGCTTGACGGTCCCCAGAAAGGCCTGGTCACTGGGACATCCCTGTTCTCTCCAAATCGTGCTGGTCCAGGCTGGGGGAGGAGAAATAGCAAGAACTGAGGGCTTGGGGGTTCAGGGAACAGCAGTGTGGCATCCTCATCGTTCTGGGGGGTGGGCACCGCCTAGACAAGAATGTGGTCTCACTGCGGCTCCTGC	200	279
A00202:1331:HH2V7DSX7:1:1108:6940:10629	TGAACGGTAGGCAGC	ACTGGCCGCTTGACGTGAACTCCTGGCCTGAAGAGATCTGCCTACCTCGGCCTCCTTCAGTGCTGGGATTCTAGGCATGAGCTGTCCTGCCCAGCCCAGATGTTTTTATTTCTCTTGGATAATCTTTTCTGGTAACCTAGAAGTGGAATTGCTGGTCGTCTGTCAACAGTACGTTTAACTTTGAGCACTGCGGCTCCTGC	200	279
A00202:1331:HH2V7DSX7:1:1108:10339:10629	GACATCGACGTCTTT	ACTGGCCGCTTGACGTTCAGAGGAAAGCTGTGAAGCCAGCATATCCAGCTGCTCTCCTAGGCGCTGAGACCCTGTGATGAGAGGAGAAACCAGGGAGGCGGAGTTCCAAATCTGGAAAAGTGGCAGGCTTGAGTGCTCTTCAGTTACTCCCACTTGAGCAATTTTGCTTTCTAAACCTGGTTAATCACTGCGGCTCCTGC	200	279
A00202:1331:HH2V7DSX7:1:1108:13955:10629	GATTCCAGGTGTCCA	ACTGGCCGCTTGACGCTTCAAATAAAGCCAATTTGGTCAATGTCATTTTGTTATAACATTAATGAGGAAAAGAAATCAATTACTGGCAGGAACCAATGTTTGCATATTCTCCTCATGTCTGCATGGGTTTCCTCCCCTATCCCAAAGATGTGCCCCTTAGGTGAACTGGCGTGTCTACATGGTCACACTGCGGCTCCTGC	200	279
A00202:1331:HH2V7DSX7:1:1108:17228:10629	ATGTCATTCGCCGTC	ACTGGCCGCTTGACGCTTTTAAATTTTAAAAAAGAAAGAGAAGGAGCTGGGGATGATCTGAGCGCCTCTCTTCTTCCCCCACCTCCTTCACCAGACTGCGCACTTGAGTAACGGAGTCAGGGCTCCGCATCTAAGGGGTGCACACCCAGGTCCAAGTCGAAGTCCAGAAGGATGGGAAGAAAGACCACTGCGGCTCCTGC	200	279
A00202:1331:HH2V7DSX7:1:1108:18222:10629	GCCCTTCACGGGAAG	ACTGGCCGCTTGACGCCCAATGATGGTACATATACCTCTTAGATGCACAGGACAGAAGTTAATTCATTATGTACAATAGAAGTCTTGCAGAAGTAAAAATTAATTTTCACTCAATTTGGGGAAGTTTTGGCCATTACTTTTTAAAATATTCTTTCTTTCCCCACTTCTACTGTTATATCCACTGGCACTGCGGCTCCTGC	200	279
A00202:1331:HH2V7DSX7:1:1108:19379:10629	TACGCAGGGGCTTTG	ACTGGCCGCTTGACGGGTTTAGTGCCTTTTCTAGGACTTTGGGTTGGTGGATGGAAGAAGAATGCTACAAGCAAGGGATGTAGTGTGTGCACAGGCCAGGCGAAGGTCATGATGATGTCACCGGAGCACAGGATGTGGGTGGAGACCTGAGGGTGGTGTGAAAATGTTGTGAGGGGGAGCATGAACACTGCGGCTCCTGC	200	279
A00202:1331:HH2V7DSX7:1:1108:21441:10629	AGACAACGGACGCTA	ACTGGCCGCTTGACGCCTCAGGAGCTCCTGACGACATGTGACCAAGTTGGTCAGAGGATGGCTTGGTTTCACACATTTTAGGGAGACGGGAGACGTCAACCAACATATGTTAGATGAACATTGGTTAGGTCCGGAAAGGTGGGACAACTTGAAGCAAAGGCGGAACAACGCAAATCGGGGAGGAGCACTGCGGCTCCTGC	200	279
A00202:1331:HH2V7DSX7:1:1108:21495:10629	CAAGCTTGGATCTAC	ACTGGCCGCTTGACGCTTTATTCACAAAGGTAATTTCAAGAGCTCTTGTGGGTTCCACTTCTGGCATCCCGCTCCTCAGATACCTACTATTAGGCAAGAACAGAGAAGTAAAGTGCATTTGGCAGCAGTCTCTGCCTTTCAAAGCAGAGCTAAATCATGTAAAATAGGTTATTTTCCATCCAGGCCACTGCGGCTCCTGC	200	279
A00202:1331:HH2V7DSX7:1:1108:21748:10629	TCGCAAAAGCAGAGC	ACTGGCCGCTTGACGCCTGTGTATGGATGGTAGTGAGGCTGGAAGGTTGGCAGAAGGCAGGTCCTATGAAGGACCCTTTACAGCAGCAGATATAAAAATCGAACTTCATCCTACACATGAGAGGTAGCCACTGATGGTTTTCAAGCAGGGGACAACCCAAGGTGATTTCCATTGCACAAATCTCACACTGCGGCTCCTGC	200	278
A00202:1331:HH2V7DSX7:1:1108:22073:10629	GACCTGCGCCGGCCG	ACTGGCCGCTTGACGCCAAAGGGCTAAGGGAGAAGGAGACCACTAGGATACAGGGCACTGTGGGTGAAGAAACTCCCCCAGAGAGTTGACAAAGATATAACAAAGAGATGTGCCTATGTGTGGCCCCTGAGTCCAAGGAAGGCAGGCACTCAGACAGAGTGAAGGTGCTGATAAACTGCCACTGACACTGCGGCTCCTGC	200	279
A00202:1331:HH2V7DSX7:1:1108:22580:10629	CAAGGTACAATAGAT	ACTGGCCGCTTGACGTAGAGGACCAACCAACAAGGTCATTTACCTGTCACCACTGCTGCATTCACTGGTAATCAAAAGGGGCAGGGTAGGGGAGGACCACGAACCCAAAGAGAAGGTCTGGGAGCATGCAGACATGCCTCTCAAGCCTCACAATTGTCCTTTTGCTAAATTTAGGTTGAAACAAACACTGCGGCTCCTGC	200	279
A00202:1331:HH2V7DSX7:1:1108:23213:10629	AATTAGTATTTTGCG	ACTGGCCGCTTGACGTCTTTTGCACCCCTCAGCCACATTTCTCTTTCTAGTTAGCATTTCCCTCAAACAGCAGGAGTACCAGCGGTGCTGGGGCATGATATGCCAAGTACACAAAAAAGTCCCTTTCACATACTCTGCAGCCTTTGATAAAGACCTGGAATCTGATTTGAGGTTAGTGGACATGACACTGCGGCTCCTGC	200	279
A00202:1331:HH2V7DSX7:1:1108:23448:10629	AGTTTGCTCGATTGC	ACTGGCCGCTTGACGCTTCACCATGGACTTGCTCAAATCACGCCTCTTGCAAAATAACCAGCGAAGCAGGCTACATGGAGTACTTGGCTCCTGCCTACCCGGAGCTCGGCAAAGCCCGGTTCCCCAACACAGCTCTGGGCCTGAAAGGTGGCTTGCCTTCCTGCTAAAGGCCCGAGGGACTTCGTCACTGCGGCTCCTGC	200	279
A00202:1331:HH2V7DSX7:1:1108:23863:10629	AGGGCTGCGGGATCA	ACTGGCCGCTTGACGTCACAAAATGGGGCGTTGGAAGGGGAAAAACAGCTGCTCTAGTTGGGCAGTGATTATTAAACCCCCCCCAAAAATGGAGTGGACAATTTCCAAGATCTCATCATGTTAGAAAACTTTCATTCGCCGATTTCACTTTTCAAGTGAATCCTAAAGCCTATTTCCTTAATCTTCACTGCGGCTCCTGC	200	279
A00202:1331:HH2V7DSX7:1:1108:26955:10629	GTCCTAGCATCAATT	ACTGGCCGCTTGACGAACAGGGTTTTCTAGATGTAGGATCATCTCATCTGCAAACAGGGGTAGTTTGACTTCCTTTCTTCCTACTCAAATGTCCTTTATCTCCTTCTCTTGCCTGATCACCCTGGCCAGAAATTCCAATACTATGTTTAATAGGAGTGGTGAGAGAGGTCATCCTTGTCTTGTGCCACTGCGGCTCCTGC	200	279
A00202:1331:HH2V7DSX7:1:1108:3730:10645	TAAATTCCCACGACT	ACTGGCCGCTTGACGAAAACACGGGTTTTGTTAGTTGACATCGCATGTATGCAGTTTGGCATGACGACACCGACATGCAGGAAAAAAGACCATGTCTGCTGTCAGGGCCCATGTGTCGTAAGCACTGGGCCAAGTATTTCTCCATGAGAACCCTGTGAGGCAGGTACTGCTACCTATTTGACAGACACTGCGGCTCCTGC	200	279
A00202:1331:HH2V7DSX7:1:1108:4580:10645	GGGACATTTTGTCGT	ACTGGCCGCTTGACGGAAATAGAAATTGGGAAAGTCTTCACTGAGGACAAAAGTCCTTGAGTAAGTCCTTGAAAATAAGAAGGTGGGTGAGAAAGGACATCCAGGACTAAGAAAAAAAAATATGAAGAAAGACAAGGCAGCTTGAAAATGCTTTATGAAGCCTGCCAAGGGGACTGTCACTGAAGCACTGCGGCTCCTGC	200	279
A00202:1331:HH2V7DSX7:1:1108:5683:10645	AGTTTGTGGTTACGA	ACTGGCCGCTTGACGGGTACTTTACATGGATAAAGAAAATAAGCAATTACAGGAAAATAGTCTTCGTCTCACACAGCAGATTGGCTTCTTAGAGCGAATTATAAGGAGCATCCATATTCGCAGAGGAGAGGTAAGATGTGTGCTTCCTATTGGGCCTGCCTTTAATGTGAAGTTCGGGTTGCTACCACTGCGGCTCCTGC	200	279
A00202:1331:HH2V7DSX7:1:1108:6081:10645	TTTGGAATGCACCGC	ACTGGCCGCTTGACGATCTTGAGTTGATTTTGCATAAGATGAGAGATGAAGATCCAGTTTTATTCTTCTACTTGTGGCTTGCCAATTATCCCAGCACCACATGTTGAATAGGGTTTCCTTTCCCCACTTTGCCGAGCATCAGTTGGCTGTGAGGATTTGGCCTCACTTCTGGGTTCTCTATTCTGCACTGCGGCTCCTGC	200	278
A00202:1331:HH2V7DSX7:1:1108:14669:13996	GAGCGCCTTGGAGTG	ACTGGCCGCTTGACGGAGGACACCGGGCGTATTCTCAATGGAAGTAGTTTAGTAATGATGCTAGAGATCGAATAGGACCGCCGTCTGGTCCCGGTGCGGACATAGCCGTCCTCTGCGACACTGAGCAAATTACGGCTTGTCCCTGCTCCCTGGAGCGGCGCGGTGGCATCAGATGAATCTTCTCGCACTGCGGCTCCTGC	200	279
A00202:1331:HH2V7DSX7:1:1108:15845:13996	TGGATTCGAGTCACA	ACTGGCCGCTTGACGTGGTGGGACCCTAAGCAAAGAACCTACTGAGCCACCCCGTGGCTGGACTTCTGACCCACAGAAACTGTGACGAATATATGGGTGATGTTTTAATTTACCAACTTTTATAGCAGCATGCTAAGACAGCAAACAAATATCACTGTGGCTTTGGACACGTGGCTTCAGCTCTTCACTGCGGCTCCTGC	200	279
A00202:1331:HH2V7DSX7:1:1108:18502:13996	CAGCGTGCGTCGCAT	ACTGGCCGCTTGACGGCGTTGAGGTAATTTCTTAACTGACCTGCTGAGGAAACCCGACAGCATTTGTAGCCCCGAAACATCCATTTTTAACCACACTTCGGGGATCGGGAAGCCCAGGCCAGGGTAGAAAGTTTGAAAGGAGAGTTTTTCCCTCTCTTTTCAAGAAAACTGTCCTTTCTTTTGTCCACTGCGGCTCCTGC	200	279
A00202:1331:HH2V7DSX7:1:1108:18954:13996	GACCTTGAGCACGAG	ACTGGCCGCTTGACGATGTTCGGAGTTTCTTCCTTCTGGTGGGTTCGTGGTCTCGCTGGCTTCAGGAGTGAGGCTGCGGACCTTCGAGGTGAGTGTTACGGCTCATAAAGGCAGTGCGGACCCAAAGAGTGAGCAGCAGCAAGACTTAGTGCAAAGAGCTAAAGAACAAACCTTTCAAGGTGTGGCACTGCGGCTCCTGC	200	279
A00202:1331:HH2V7DSX7:1:1108:19135:13996	TAAAGGCCCATGAGC	ACTGGCCGCTTGACGAATCACGAGGCATTTAGGACGGGAATGAAAAGAAGATCGGGGGAGGTGTTTTAAAAACCAGGTTCTCCTCTTAGCTTGACCATTCAGGAGCTGAGGGACCTGGGCAAGTCCCTCCACCTCTCTGGGCCTCTGCATGTAAAGGGGCGTTTGGGCTAAATGATTTGTAAACCCACTGCGGCTCCTGC	200	279
A00202:1331:HH2V7DSX7:1:1108:19171:13996	AATGTCATAAACTTG	ACTGGCCGCTTGACGAAGGTGAAGGGAACGGCAGGGCTCTCGCAGAACAGCACTCTGGAGGTCCAGACACTCAGTGTGGCTCCCAAGGCCCTGGAGACCTTGCAGGAGAGGTGAGAGTGGGCGGGACTGAGGGTCTCCCGGGATGTGGGTGGGGCAGTGCATGGAAATGGTGCTTGGGGCCTTGACACTGCGGCTCCTGC	200	279
A00202:1331:HH2V7DSX7:1:1108:19840:13996	TAACCTGTGTTATAC	ACTGGCCGCTTGACGATGCCACAATTTAACTTTGTTTCAACATCATTCTACATTTTGCATGAATGGTTTAAAAAAGCTTATTTCTATGACAGAGAACTTTGTAATTTATTGTTTACATATTAAACTTGAGTGACATTTTTAAATTTTTGTGTTGTGTTGTGAGTGCTTAGTGAAGATTCCTTGAACACTGCGGCTCCTGC	200	279
A00202:1331:HH2V7DSX7:1:1108:21739:13996	AGCGCACGTAAGGAG	ACTGGCCGCTTGACGAATCAATAGAAAAAGAGGAATCCTCCCTAACTCATTTTATGAGGCCAGCATCATCTTGATACCGAAGCCTGGCAGAGACACAACAAAAAAAGAGAATTTTAGACCAATATCCCTGACGAACATTGATGCAAAAATCCTCAATAAAATACTGGCAAACCAAATCCAGCAGCCACTGCGGCTCCTGC	200	278
A00202:1331:HH2V7DSX7:1:1108:21793:13996	GATTATCATACGAAT	ACTGGCCGCTTGACGCATCACCTGAGATCAGGAGTTTGAGACCAGCCCGGCCAACATGACGAAACCCCATCTCTACTAAAGATACAAAAATTACCCAGGCGTGGTGGCGCATGCCTGTAATCCCAGCTACTTGGGAGGCTGAGGCACAAGAATCACTTGAACCTGGGAGGCAGAGGTTGCAGTGACACTGCGGCTCCTGC	200	279
A00202:1331:HH2V7DSX7:1:1108:22480:13996	TCATTCCCGCCTAGT	ACTGGCCGCTTGACGGTACTTCTTCAGAGGGGGAATGAGACAGCCAAATAGGAGAGGGACCCAGAAAAACTCCAACCGGTCTGCACACTGGGAGGAGTGTGCACTGGCATGGAGCTTCAGGAAGTTCACGCTGTTTGCAAGAGGGGAGCCTGGCCTCTCCTCATCCGGTGTGGCAACCTGGGTATCACTGCGGCTCCTGC	200	279
A00202:1331:HH2V7DSX7:1:1108:31340:13996	CGCGTAGCTTGGCGA	ACTGGCCGCTTGACGGATCACACAGGACAGGGAGGGATGAATAAAGTCTAGTATTTACTGAGTCCTCGCTGAGAATGAGGCCCCCAGGATTAATGCCCAGGTCTCAAAGAGTGAAATATACAGCACAGGGGTAGGAGACAGTTCAGGGTCCACTTTTGCCCCCCTGGGTCTCCCCAGCTGGGTGGCACTGCGGCTCCTGC	200	279
A00202:1331:HH2V7DSX7:1:1108:2510:14011	TAACACGAAAAAGTG	ACTGGCCGCTTGACGCCGCTGATGCGGGGGTATGTGGGGAGGGAGGGAAGAAATGAGATGGACCGGACGTGGTGGCTCAGCCTGTATTCCCGGCACTTTGGGAGGCCGAGGTGGGTGGATCACCTGAGGTCAGGGGATCGAAACCAGCCTGGCCAACATGGAGAAACCCCGTCTCTACTAAAAATCACTGCGGCTCCTGC	200	279
A00202:1331:HH2V7DSX7:1:1108:3179:14011	TCCCACGTCTCCCAT	ACTGGCCGCTTGACGTAAATAATCAGTAAAAAAAGTAGTAGTCACCCAAATAGCTGTAGCATGCATGGCCTTGATAGAAATGTTTCCTGTTGGCCAGGCACGCTGGCTCATGCCTTTAATCCCAATACTTCGGGAGGCTGAGGCAGGCAGATCACTTGAGGTCAGGAGTCCGAGACCAACCTGGCCACTGCGGCTCCTGC	200	279
A00202:1331:HH2V7DSX7:1:1108:3938:14011	GACATAAGCACACGG	ACTGGCCGCTTGACCAGGGAATAGAGTTTCATTATCTAAAAAGGACAAAAAAAACCTGCAGGGAGAAATCAGCGTGGGCAACCAAGGATTGAATAAACCATAAGAACTTGCAAATAGTTAAAGTTTCTAATGAGTAATGAGGTAGAAGCAAGATTGCAGTAGTTGTATAGCAAATTGGAAGGTGGCACTGCTGCTCCTTC	200	279
A00202:1331:HH2V7DSX7:1:1108:4517:14011	TAATTCAGAATTGTC	ACTGGCCGCTTGACGGGGGAGGTGGCTCACACCTGTAATCCCAGCACTTTGGGAGGCTGAGGCAGGTGGATTGCTTGAGGCTAGGAGTTCAAGACAAGCCTGGGCAATATGGCAAAACCCTGTCTCTACAAAAAATACAAAAATTAGCCAGGCTGTGGTGGCAGGCACCTGTAGTGCCAGCTATTCACTGCGGCTCCTGC	200	279
A00202:1331:HH2V7DSX7:1:1108:5891:14011	TATCAGAACGGCCAC	ACTGGCCGCTTGACGCTGTTGTGATCTGAAGATACACTGGTTTAGAAAACACTCATCTTATCCAACCCTCTCCTTTTATTAAAAGGGGAAGCTAAGGCCCAGAGGAGGAAATTGACTTTTCCGGGTCCCACAGCAGATTAGTGGCAGAGCCCTTGTCTCTGTGTCTTGGTATATTGTACCAGACACACTGCGGCTCCTGC	200	279
A00202:1331:HH2V7DSX7:1:1108:6759:14011	CGGACTGCTTTGGGT	ACTGGCCGCTTGACGACAGCACACCCCCAGATGGTGGGGCTCAAAGCACAGGTGTTAGCGGAGTGACAGTGACACCCCGTGATGATGGCATGGGGCCTGACTCTGACACGTGGAGCAGTGCCCTCAAACGTGGGCCTGTGGATGGGCAGCCTCCCCGGGCTTCCTTCTCCCTCCTTCTCAGCCACCACTGCGGCTCCTGC	200	279
A00202:1331:HH2V7DSX7:1:1108:9272:14011	GTTCGCCACTGACCG	ACTGGCCGCTTGACGGTATCCGTGTGATCACATGTCACCGTGATCACAGAACCGTTCTCTTCCAAACCAGTTCTGGGTTGTAGGGACTGGGGAGAGAGGAAGTTGGAATCGCCAGCTGCCCCTGGCCAGGGGATCCAGAGGTTTTGAGCGTGAACTGACTTTTCTCAGAGCTCTGCTCTGTAGGCCACTGCGGCTCCTGC	200	279
A00202:1331:HH2V7DSX7:1:1108:10465:14011	CATAAAATGCTAGAC	ACTGGCCGCTTGACGTAACCCAGATTTGAATGTAAGTGTTTAGGGTCCTAAAAAGATAAATGAATGGCATCCATTTTTAATAAATGATGAATTACGGAACAACATGTAGAAATTTTAAAATAACATATAGCTATGAAAAAGAATGAAATAGACATCTGGAAATGAAAAATTTTGTTATTTACAAACACTGCGGCTCCTGC	200	279
A00202:1331:HH2V7DSX7:1:1108:12762:14011	GCCAAACGCAAGGCG	ACTGGCCGCTTGACGTTGCATTCCGTCCTGACACTTCCTCACTGCGGTAGCCTGGAGAGCAGGCCTTTGTCCACAGGCGGGCAAGCGTGCTGTTTACAGCCTGGCCACAAAAAAACACTTGCCTATTCATGGCTAATTTGAAAAAAAAAAACAAAAAAAACAGGCATTCCAATATTTTTTTCTACCACTGCGGCTCCTGC	200	279
A00202:1331:HH2V7DSX7:1:1108:14027:14011	TCGATGTTGACGGGA	ACTGGCCGCTTGACGAAACGACATGGGGAAGGTTCTTATACTTGGCAGATAGGAATTGGTTGATGAAGTAAGACCGCTAGATTGTGCTTGCTTCTCCCCTGATGCCCATGGTATTATCACCCCATGTGTCCTCTCACATACTAAATCAATGTTTTAAGCATGTGTCTGAAGGTCAGTGAGAAACCCACTGCGGCTCCTGC	200	279
A00202:1331:HH2V7DSX7:1:1108:16034:14011	TCGGCCCAGTAACTT	ACTGGCCGCTTGACGGAGCTGTCCAAAGCCAACACGCACACTGCCCGTGGGGAAGAGACTTTGGGGTTGACCGAGCAATCAGGTCTGAGCACCGGGCACTGTCTCAGGGCAGAAGCCCCTCTTCCATTCTGGGTTCTGAGTCCTCAAGCCAGGGCAGCCAGAGACAAACATCAGGGATGGGCAGGCACTGCGGCTCCTGC	200	278
A00202:1331:HH2V7DSX7:1:1108:19072:14011	GGCAAGATCGAGCGC	ACTGGCCGCTTGACGAAAAAACAAAAATTTTGAAATTATGAAAAAATCCACAATGCATGTCGATCTGACAAGAACCTGACGCAGACCACGTGAGGGCTTCGTAACCAACACGAAAAAGACGGCCGGAGGTGCTCCGAGTGGCCAAGGGCACAAAGAGGTGCTCAGCCTCCTCACTTATCAGGAAACACTGCGGCTCCTGC	200	279
A00202:1331:HH2V7DSX7:1:1108:20175:14011	GGTACTGGCCCATAC	ACTGGCCGCTTGACGGTCTATCATTTCCCCATAATGACTGTGTTTTTCTCTGGCTGCGAGATGCCCTGAAGCACTTATTTTCTTGAACTCAGAGCAGCTACAGGGTCCGACTGTGGGAGCTGCCTTGGCAGGGGTCACACTTCCTGCCTTTTTCTTTCTCCTGCAGGAATTTAGCTGTCAGCGCCCACTGCGGCTCCTGC	200	279
A00202:1331:HH2V7DSX7:1:1108:20663:14011	TATAGAAATTCGAGA	ACTGGCCGCTTGACGACTGCAACCGCTGCCCCCTGGGTTCAAGCGATTTGCCTGCCTCAGCCTCCTGAGTAGTGGGAGGGATTACAGTGTGCACCACCACGGCTGGGTAACTTTTGTATTTTTAGTAGAGGGGTTTCACCATGTTGGCCAGGCTGGTCTCAAACTCCTGACCTCAGGTGATCCACCACTGCGGCTCCTGC	200	279
A00202:1331:HH2V7DSX7:1:1108:21133:14011	TCACCCAGCTTACTC	ACTGGCCGCTTGACGCGGTGCCTTCAAACCTGTGCTTAAAAAAAAATCTTCCTCTAATAAACAAAATCAACCTGATTGGCTCTCCCTTAATCCCACCATCATATATCCACAAGGCACACCCAATTCTACCAAGATCTCACAATCCAAAAGGCGCAAAGGCAAAATATGTAGGCCTGGCTTTCCCACACTGCGGCTCCTGC	200	279
A00202:1331:HH2V7DSX7:1:1108:22001:14011	GAGAAGAGCGACAAC	ACTGGCCGCTTGACGTGGAACTACTGGAAGGTTCTCAGACGTAGTGTAGATTCTGCAGTGGCTGAGTTTTGCAAGTCAGGATTTTATGTTTAAAAATCATTACCCAAAATAAGCATATCAGATGTGCCAGACCAGGTGCTGGGCTCTGAGGGTGGAGCTGTGGTTTCTGTCATTTGTGAAGCTGACACTGCGGCTCCTGC	200	279
A00202:1331:HH2V7DSX7:1:1108:22381:14011	CAAGCTCCCCACGCC	ACTGGCCGCTTGACGCCGGTGAAGGCCGGTTTCCTCATCCTGCGCCCTCTCACAGTGGGAGGGAAGCACGCGGTCCCTCGAGCCTCGTTCATAAAGGGCACTCACTCCCCTCGCGAGGGCTCTGCCCCCCTGACCTCATCACCCCCAAGGCCTCATCTCCAACAGCATCCTATCTCGGGTTAGGGCACTGCGGCTCCTGC	200	279
A00202:1331:HH2V7DSX7:1:1108:28456:14011	CCGGTATATTCTCAG	ACTGGCCGCTTGACGAAGAGAGCAGTATGATCTTACGCTGAAATCACCTGACATTTTTGGTCTTAAAAATTCAGTAATTTTTGGATAAAAAAAATTCTACAATCCTAAAAGAGGATTGTTCTTTATTCACTTAGGTATCTACTTTTGCAGCTGTAGATACCTAACTGTATCCACACCTATACCCTCACTGCGGCTCCTGC	200	279
A00202:1331:HH2V7DSX7:1:1108:30282:14011	AAGTAGCCTGCTCCT	ACTGGCCGCTTGACGTTCAAGTGACAGTTCAGGAATCCCAAGTAGCATCTGTCCAGCATAAGCTAAGGGAACAAGAAGGACCAAGTAGAATTCAGGGAGTCCAGTTTCAGTTTTGCAGCGAGTAGTCTGCGAACTCAGCTCAAGGCAGAGGTGTAAGGAGCCCAATAAGCAAATTATTTATAAACCACTGCGGCTCCTGC	200	279
A00202:1331:HH2V7DSX7:1:1108:31096:14011	CGTCGTCATCATGAG	ACTGGCCGCTTGACGACTAGCTTAGTTCAGAACACCAGCTCTTTCCTGGGTGACTGCCAGAGCCTGCTGACTGACCTCCCCTCCGTCGTGCCCTGCCTCGCCTCACTTCATACATTTTCCATGGAGAAATCCTTAGTACCAAGCTTTCTAGGTTTTAAAAAGAGAAATGCAGATGTAATTTCTTGCACTGCGGCTCCTGC	200	279
A00202:1331:HH2V7DSX7:1:1108:1524:14027	CGAAAGAGGTGCCGG	ACTGGCCGCTTGACGTCAGTGAATAAGTGTTAGTTTTTGTTATTATGGTGGTATTATTATTGCTGTTTTAATTGACCTAAAGCAAGGCACAATTAGTCCATGATTTACTCATCTCCATCCCAAAATCCCTAGTAACTTTTCTGCAAACCTATATGTAAGTGAGTGATTAAACCGTATGTTGTCAGCACTGCGGCTCCTGC	200	279
A00202:1331:HH2V7DSX7:1:1108:2501:14027	CTGGTTGCCCGGAGC	ACTGGCCGCTTGACGCAAAGGTTCCAAGATGTAGGGCACTGACCTGTCTTATCCCTAGTGCTTGGTTCTGTGTGGTAAAGAGGCAGGACCAGTTGGCCCACACTGTGGTTTGTGAGATGGCCAGAGAAGAGAGGGCAGCTTACTCTTGTCAGTTTTCTTCTCAATCCAGCCCAAGCCCCTGAGCACACTGCGGCTCCTGC	200	279
A00202:1331:HH2V7DSX7:1:1108:2754:14027	GAAACGGCTCGAACT	ACTGGCCGCTTGACGTTTATAAGGGAGGCAAACAGTAAAGAAGAAAACAGAGACCCATATTAGGACAAGTAGTTAGAATTCTATGAAGAAAAAGAGCAGAGCATGGTGGTAAGTGTATTGAGGATGGGTTTGGTCTGTATTAGCTGGAAGTACCCGGGGCTTGTTAGACTTTTGAACATTTGTTTCACTGCGGCTCCTGC	200	279
A00202:1331:HH2V7DSX7:1:1108:2899:14027	GGGGGAAGGTGAAAA	ACTGGCCGCTTGACGAGAGTTATGCAGCCATCACCACAGTCAATGTAGTACCTGCCTTGTAAGGCCATTTTTGAGGATTAAATGAGATAATCTAGGTAAACAGTAGACCCAATGCCAGACACTTAGTGGGTGTTTCTCTGCTGGTTTTTGTTCATGCTGCTGTGGTTGGTGCTGGGGCTGGCATCCACTGCGGCTCCTGC	200	279
A00202:1331:HH2V7DSX7:1:1108:5376:14027	TACCGGCTTCTGCAC	ACTGGCCGCTTGACGTTCTATACACCAATAACACATTATCCAAAAAAGAAATAAAGAAAATAATACCATTTACAATAACTTCAAAAGAAATAAACTACTTAGGAATAAATTTAACCAAAGAGGTGAAAGATCCGTATACTTAAAACTACAAAACTTTGATGAAATAAATTGAAGAAAATACGATACACTGCGGCTCCTGC	200	279
A00202:1331:HH2V7DSX7:1:1108:7274:14027	CACTCCTATGGGGGT	ACTGGCCGCTTGACGGAGGGTAGACTCATCCAGCTCCTCCTGTGCACCTTGGGCTCCTGGCCCCGTTATCAATGTGACACCACTGAATTCCCAGTGATGCAGCAGGCAAGACTCGTCCCCATTTCACAGATTAGAAAACTGAGGCTCAGGGGAAGGAAATAATGAGGTCATCTCACACAGCCAGGCACTGCGGCTCCTGC	200	279
A00202:1331:HH2V7DSX7:1:1108:9064:14027	TCATCACATGTCAGG	ACTGGCCGCTTGACGACCCCGCTCAGCGCAATCCCCTCCCACTGGGCCACGCCCAACGTGTTCAGAGGGCTTGTCCGCCACAAGCCCTACCCCGCAGCTCCACCTGGCCCAGACTTGTGAGGCGACGGTGGGTCTCGTCCTCAGCCCGGGCACGGCGCCTTAACCTCGGCCGAGCGTGGCCTGCTCACTGCGGCTCCTGC	200	279
A00202:1331:HH2V7DSX7:1:1108:11595:14027	ACCGTGGAGCGAGCA	ACTGGCCGCTTGACGTCTACCAGGGGAACTGCTGTTCTGGGAAAGGTGCCCGCTGGCCAGCGGAGTCTCCTCACACATCCATGGTGTGTGGGGCTCTGACGGGTTCTGGGTGAGCATTCCCCCCTTCTCCTGGATGCCACCTACGTGTCCGCTTGGGAGAATTAGGTGGGCTTTTTGGGCCACGGCACTGCGGCTCCTGC	200	279
A00202:1331:HH2V7DSX7:1:1108:13313:14027	ATGCAGAATCCGGGG	ACTGGCCGCTTGACGGTTGCCAGGGGTTGTTTTGTGACATAATCTAGAGGTATTTATGCCAAAAGGACTGACGGAAATACCACCACTGCCAACCACGACAGCATCCTGGTTCCCTAAACGGATGGGCTTCTTTGTTTTCCTTTGTCACAAGGAATTAGAGGAATGTGGCTACACTCGCAGCTTCTCACTGCGGCTCCTGC	200	279
A00202:1331:HH2V7DSX7:1:1108:15085:14027	CGACGTTAGTCGGGC	ACTGGCCGCTTGACGGTGGCACGTGCCTGTGATCCCAGCTACTCAGGAGGCTGAGGCAGGAGAACCCTTGAACCTGGGAGGCAGAGGTTGCAGTGAGCCGAGATTGTGCCACTGCACTCCAGCCTGGGAGACAGAATGAGACTCTGCCTCAAAAAAAAAGAAAGAAAGAAAGGAAAGAAAGGAAACACTGCGGCTCCTGC	200	279
A00202:1331:HH2V7DSX7:1:1108:15700:14027	TTTGCTCTTGGAGTG	ACTGGCCGCTTGACGAATGGGGGTGAGGTGAGGGGCAGCAGCCCCCAGGTTCTCTGGAGGCATCAAGTCCCGGGGGGCTGCACGGTGGCGGCCCGATGACCCCAGAGCCTCCTGGCCACATGTCAACGCCCTGTCTCTGGATGCACATCACCATCTGCTTGCCGGATCCTCCCTCCTGTTGGCCACACTGCGGCTCCTGC	200	279
A00202:1331:HH2V7DSX7:1:1108:16640:14027	TTTTTTTCCGCTGTG	CTGGCCGCTTGACGTCAACCAAATTGAAGAACTGGGAGAAGATAGAGAACTAGAAACTGTGTCAAGGGTCATAAAACCCCTTTTTTGGTATGGAAAAATGAAACCACACTCAAAATGGAAGCTGAGGTAACAAACTGAGTAAAAATTAATGAAAACTGGAAAGTCTATAGTTAGTTGATCATTGCACTGCGGCTCCTGC	199	278
A00202:1331:HH2V7DSX7:1:1108:17002:14027	AGAGGTGGAAAAAGA	ACTGGCCGCTTGACGCATCATTGTTACAGAGAAATGAACTGAAGCTCAGAGAGATTAAGTAACTCGCCAAAGCCTTGCCAGCTGTGAAGAGGTGGAACTGGGCCTCTTACCCAGGTCTGTGTGAAGAATCCTGTGCCCCTTCCACCAGCTCCACCACAATCATCCCTGCATCCCAGAGCCTAGCACACTGCGGCTCCTGC	200	279
A00202:1331:HH2V7DSX7:1:1108:17526:14027	TAAATGGGTTGCTCT	ACTGGCCGCTTGACGTGACCTGGTGTCTGAGGGAACAAAAGATCATCGGAGATGTGAGATATGAAAACGAAGAGGAAGAACATGTTGGGCAGGAGAAAACACAAGGGTGGTAAAAGGAAGTTTTTTTACATAGCTGTTGGGATGAATTTGTATCTGGAGAGATTCAGGTGGGGCCAGGAAGGTTCCACTGCGGCTCCTGC	200	279
A00202:1331:HH2V7DSX7:1:1108:20690:14027	GTGACCAGCGATACG	ACTGGCCGCTTGACGAAGGTAAATAAGAAATGAGGTCTCATGAGGGATGCTGAGAATTCTGATTCAAAGTATTAAATAGCAGGAGAATAGAAGGGCACACGGGCTCATGACTGTAATCCTAGCACTTTTGGGAGGCTGAGGTGGGCAGATTGCTTGAAGACAGGAGTTCAAGACCAGCCTGGCCACACTGCGGCTCCTGC	200	279
A00202:1331:HH2V7DSX7:1:1108:21305:14027	CGCTCTAACCCAACA	ACTGGCCGCTTGACGAGAACCTAGGGCTTCAGGCTCTGAATCAGGAGCTCAGCAGTGCACGAAAACCAAGAAAATCAGCAGGAGTTCAAGGCCTTTTGCAGGGGATCAACTCAGTGTCAGCGCTCAATGGACCAGCCCAAACTTTGCTCTCTGAGAACACAGCTGAGTTGGTTGCTGACAACTTACACTGCGGCTCCTGC	200	279
A00202:1331:HH2V7DSX7:1:1108:22571:14027	CCAGTGCGAAACTTT	ACTGGCCGCTTGACGCGCAAGACCCTCAGTGCCCAGAAAGTGGGGGTCTGAGAGAGGGAGCTCAGTGGGCAGGGCCTGGGGGGTGAGAAGGACTGTCTCGGAGGCAGCCACCCCAGCTGGGCCTTGGGGCTCTGAACCCTCAAGATCCCTTCTGGGGGCGCGGTGGCTCACACCTGTTATCCCAGCACTGCGGCTCCTGC	200	279
A00202:1331:HH2V7DSX7:1:1108:23366:14027	GAGTGCGTATGCTCA	ACTGGCCGCTTGACGTTGAAGTTCCTCCATGTCCGCTCATGGCTTGATGGCTCATTTCTCTTTAGCACTGAATAATATTCCATTGTCTGGATGTACCACAGTTTATGTATTCATTCATCTACTGAAGGACATCTTGGTTACTTATAAGTTTTGGCAATTATGAACAAAGCTGCTATAAACATCCACACTGCGGCTCCTGC	200	279
A00202:1331:HH2V7DSX7:1:1108:26512:14027	CGCGTTCAGGGCGAC	ACTGGCCGCTTGACGAAATAGTGGAGAATTCTGGCAGACACCACCTTCACTAAGTGATCAAAGTTAATATAACCAGTAAGGTTGTTCCTGCTATGTTACCGTAAGAACACAACCTCACTTCTGTGATACTGCTCCAAAAAAGCATAAGCTAAATCTAATCATGAGAAAATAATGGACATACCCAACACTGCGGCTCCTGC	200	279
A00202:1331:HH2V7DSX7:1:1108:1371:14043	AATACCAAGAGTATT	ACTGGCCGCTTGACGATGTGCTGCTGGATTAGGTTTGCTAGTATTTTAATGAAGATTTTTGCAACGATGTTTATCACGGATATTGGTATAACATTTTAAGTTTTTTTTATGTCTATGCCAGGTGTTGGTATCAGGATGATGCTGGCCTCATAAAATGAGTTAGGGAGAATTTCGTCTTTTTCAGTCACTGCGGCTCCTGC	200	278
A00202:1331:HH2V7DSX7:1:1108:4119:14043	GTGGTACACATTCTT	ACTGGCCGCTTGACGCCATTCACTCCAGGTTGGCTTTCAGTTACTTATATTGGAACCCAAAGCGTGGGAGCCCTCTCAGCCTAATGGCCTCCCAATTACTATTATTTTTAACAGTAGTTAGAAGTTAGTATTTATAAAATGCTTAAAACACCATCTTGCACATAAGTGCTTAATTAATGTTAGCCCACTGCGGCTCCTGC	200	279
A00202:1331:HH2V7DSX7:1:1108:4734:14043	GGTTGGACATCCTGA	ACTGGCCGCTTGACGACCTTGGGATGGGGAGATGGTCCTGGATTATCTGGGGGAGATGAATGTAATCACAAGGGTCCTTGTAAGAAGGAGGCAGGAGGACCCGGGTCAGAGGTAATGAGATGATGCGAGCAGGGCGAAAGAGGAGGAGGTATGAGGACGAAAATGGAAGGGGGAGTGATGTCGTTCACTGCGGCTCCTGC	200	279
A00202:1331:HH2V7DSX7:1:1108:6668:14043	GCTCAATTGTACACT	ACTGGCCGCTTGACGCCACCCACTTTTGCAGAGAAGGAAGCTGAGGGTTAGAGACCTCCACCAGGTACCCCAGGGGTTAGAGATGCAAGTGCCGGAGCCGGGGAGCCTGGAACTAGCTACTGAATCTCTCTCAGTTCATACCATAAATGTGAGCTCTGTCTAGTAAAGAAGACCGATGGCAAAGACACTGCGGCTCCTGC	200	279
A00202:1331:HH2V7DSX7:1:1108:8296:14043	ATTAGCGGGACATTT	ACTGGCCGCTTGACGAATGCCTGTCCACCTGTTAGATATCCCAGCAGGAACTACACGGGAACCAGGACTGCTGCAATGCAACCCATGGAGAGATGAAATTCCAGATCAGCTAGCCCGGTGGGGAAACAGAAACCACACTGGACGGGAACTGTTTTCCCGTAAGTGCAATCACCTCTTGCTAGGCACACTGCGGCTCCTGC	200	279
A00202:1331:HH2V7DSX7:1:1108:9561:14043	TCGGCACTTTGTCCA	ACTGGCCGCTTGACGGATCCACTCGCAAGAATTGGGTGTGGAACCAAAGGGTAGGGAAAAGGTGCACACAGATGGCACATGGGGTGGGGCACGGAAGCCGTAAATCAGGAGGCTCCCGTTTACTGACAAGTATTTCTTCTTGGAGGCTACGCCAGGATGCAGCATTGCCCTACACCGAGTGTTCTCACTGCGGCTCCTGC	200	279
A00202:1331:HH2V7DSX7:1:1108:9688:14043	GTCACCCGGTATTCT	ACTGGCCGCTTGACGTGAATCAGTGTCCAGCATGTGCTGCTGTCTCTCCCGTAGCCAGGACTCACGGGTCCAGGAACCAAGGGGTGGAAATGGAAGCGCGCCACTCGCCATCACCCCTAGTGACCTACTAGCAAATTTTTTTGCTTTCTGTTCCCATGACTTTATACTCTGCTGGCCTAGAAGTCCACTGCGGCTCCTGC	200	279
A00202:1331:HH2V7DSX7:1:1108:11731:14043	GTACAGCATCGAGTC	ACTGGCCGCTTGACGAAAATTAGCTGGGTATGGTGACACACACTTGTAATTGCAGCTACTCCGGAGGCTGAGACAGGAGAATTGCTTGAACCCAGGAGGTGGAGGTTGCAGTGAGCCAAGGTCACGTCACTGCACTCCAGCCTGGGCAATAGAGCGCGACTCTGTTTCAATCAGTCAATCAATCACACTGCGGCTCCTGC	200	279
A00202:1331:HH2V7DSX7:1:1108:12255:14043	TTAGCCCTTTGATCA	ACTGGCCGCTTGACGTACAAGAGTGAGCCCTCATGCCTGGCAACATTTTTTTGTTTTTTTTTTTTGAGGTGGAGTCTCACTCTGTCACCCAGGCTGGAGTGCAATGGCGCGATCTTAGCTCGCTGCAACCTCCGTCTCCCAGGTTCAAGCAATTCTCCTGCCTCGGCCTCCCGAGTAGCTGGGATTCACTGCGGCTCCTGC	201	280
A00202:1331:HH2V7DSX7:1:1108:14172:14043	ACCTTCAAAAACACC	ACTGGCCGCTTGACGAAACTCCCTGACCAAGAAGTCATAGTCTCACCCTCGCTCTGCTTTCTCCCATGTCAGCCTCCCCTTATTCACAAATTAGATTTTCTTTTTCTTTTGTTGAAAACAAACAAATTTTTTCCTGCTAGCTCTAGCACATCCTTCAGGTATTAGCTTAAAATCTCACCTCCTCACACTGCGGCTCCTGC	200	279
A00202:1331:HH2V7DSX7:1:1108:18584:14043	GGCACATCAGTTGAA	ACTGGCCGCTTGACGAAAAAAAAATTCTTGCGATGTAAGTAGCATAGGTTCTGAACATCCACTGAGTTTCTTTCCCTGGGCCACAGACAGTCTTCTGACATGGTACCATCATGTTGTCTGAGGACAGCTGGGGTTTTTATCAGACTGTGAGGGCATTCCACAGGGAGTTAGGAACAAAAGGTCCCCACTGCGGCTCCTGC	200	279
A00202:1331:HH2V7DSX7:1:1108:20338:14043	GGCTTGTAATATACG	ACTGGCCGCTTGACGTTCCTTTGTCTTACGCACATGAGGCATATATACATCTATCAAGGAAGATTTTCTGTTTATAAAGTTAGTCTCATTGTTAGACCTCAAACTTCTGATTCTTTGTATTCTTCCTTGTAAAACAGGCCTTTTTCTGCATTTTGAGGTTTTTCCCATCTGTCTTTTAGATACTTCACTGCGGCTCCTGC	200	279
A00202:1331:HH2V7DSX7:1:1108:20826:14043	CGTGGGCCATCCGTC	ACTGGCCGCTTGACGAAAGCTCCAAGGACCGCAGACTTCTGCTGAAGTGTACCGCATCCTCAAACAGAAGGGACTACTGGACAAGTAAGTCTCTCAGTCACCCATGAGACCAGATAAATGTCCATCATTCCTATTCTCAGGACTTCCAGCCCCACGGAGATGAGCTAGACTATTTGACAAGTGCCCACTGCGGCTCCTGC	200	279
A00202:1331:HH2V7DSX7:1:1108:28872:14043	GATTCGACTCGCCTT	ACTGGCCGCTTGACGGCAGGTCCCCATGACATTGGCGAGGTCCCCGGGGTGGGTGTGGGTGAGGAGCAGACGCGGGTTGCCCCAGACGTTCCCTGCCCGGCCGCCGTTGGCGTCGGTCTGCCGTTGGGCTGTGGGTCTCACCCGCAGTTAGTTTGCCGTGGTCTGAGGCCCATGCTTGACTTGGCCACTGCGGCTCCTGC	200	280
A00202:1331:HH2V7DSX7:1:1108:28944:14043	AATGTTCGTAAATTC	ACTGGCCGCTTGACGTGCAATCCAATGCAGTATTTTTGCCATTTATGTAATCCATGTATCTATCAGAGTAAGAAGGAACATCAGATTTTCCTAGGAAAGGGAGCACTTGGCTAATTTGTTATCAAGGTAATGAGGAGAAAATGGCTCTAAAGGAGAAGGCCAGCCACAGTTCAGTCTGGGAGAATCACTGCGGCTCCTGC	200	279
A00202:1331:HH2V7DSX7:1:1108:29541:14043	GTCCACCTCTAGCAA	ACTGGCCGCTTGACGCCACTTCCCCCTATCCCCTCATAATAGAAAGGGGAAACTGAGGCTGTAGCAGGCAAGGAACTTGTCAGGGCCTCACAGTGGTTAGATACAAAGCTGGTGGGGAGGGCCCCAGGTCCTGGGTCCAGGCCAAGAGCCTGACACCAATGGGTTACCCCAACTGTGTCAGGGTTCACTGCGGCTCCTGC	200	279
A00202:1331:HH2V7DSX7:1:1108:29975:14043	ACAACTTCTGACATG	ACTGGCCGCTTGACGTTATCTGTCCATAAATGCTTGACTTGTGTTGGAAGTAAATGCTAGCTGCCGCCATGTGAAAATAGCACTCACACAAAAGTTTTCCCAGCAAGGCAATTTATTTCTATAGAAGGGTACGTCTTGCTTGCAGACGGGGCAATGGTGAGAGCACACCCGACTACGGAGGGGAACACTGCGGCTCCTGC	200	279
A00202:1331:HH2V7DSX7:1:1108:30463:14043	GCAATCTCACCAGGT	ACTGGCCGCTTGACGTGAATTCAGTAAAGAGCAGTGTGTGTGTGTGTGTGTGTGTGTGTGTGTGTGTGTGTGTGTTACTTTCCCAGCCAGCAGTGTTGTCTCTGAAGGGACGGGTGGGGATGAGCTGTGGTGCCGCCCTTCACGCCATTGAGACGGGCTGGGAAGGTGCCCTTTCACCCTCTACACTGCGGCTCCTGC	198	277
A00202:1331:HH2V7DSX7:1:1108:3766:14058	AGCAACCGTAACCAA	ACTGGCCGCTTGACGCACCACCACACCTGGCTAATTTTGTATTTTTAGTAGATATGGGGTTTCACCTTGTTGGCCAGGCTTGTCTCAAGCTCCTGACCTTAGGTGATCCACCTGCCTTGGCCTCCCAAAGTGCTGGGATTCCAGGTGTGAGCCACCGTGCCCGGCCTACTCTGGTTAACATGTGTCACTGCGGCTCCTGC	200	279
A00202:1331:HH2V7DSX7:1:1108:5538:14058	TCTCTGGCGATTGGA	ACTGGCCGCTTGACGATCACAGGAGAAGGAGGAGGTGGAGGAGGAGGGCTGCTTGAGGAAGTATAAGAATGAAGTTGTGAAGCTGAGATTCCCCTCCATTGGGACCGGAGAAACCAGGGGAGCCCCCCGGGCAGCCGCGCGCCCCTTCCCACGGGGCCCTTTACTGCGCCGCGCGCCCGGCCCCCCACTGCGGCTCCTGC	200	279
A00202:1331:HH2V7DSX7:1:1108:5773:14058	CCTGCCAAGTTAGGC	ACTGGCCGCTTGACGAGGGGTGAGCAGCTCACTGGATGGCTGTAGAGAGTAGACGGCTGCATGGTAAGGCGAGGTGGACAGTGTTTGGCGGCGACACAGTAGTCACGGCTGCTCTGAAACTCCACGACCACCCACACACATTGGTCCTTTCCAGGTCCTCGCTGTTGTTGTTCTCTTCCTGCTCTCACTGCGGCTCCTGC	200	279
A00202:1331:HH2V7DSX7:1:1108:9335:14058	TTCGCAAGTGCACGG	ACTGGCCGCTTGACGCAATTTTGCATATTATATAAGGTTACATCCCTAAGTGATTGATTAACTAGCGCAGTGAAGGTAGTTCCGTTCTTTTAGTGGAAGGTTAATCAGGTCTCTAATACCCCAGGCAGTCGCTCCCCTGCAGATGCTCAAGTCCCTCTTGGCTCTCTAATCACTAGACAGTCAGCCACTGCGGCTCCTGC	200	279
A00202:1331:HH2V7DSX7:1:1108:9625:14058	ATCTAGTTCCTAATT	ACTGGCCGCTTGACGGGTTACCAAAATCATTTTTATGTGCAACTTCTTGCAATATTCCAAAGTACTCTTCCACCTGAACCCCACCCCAACCCCTAAAATATAATTTTAATAACACACATTAAAATGTCATGCTGATAATAAACTCAGAGATAAATTACAGGGAATCTGTCTGTATTTTTTTTTAACACTGCGGCTCCTGC	200	278
A00202:1331:HH2V7DSX7:1:1108:14705:14058	GAAAATCACCAGTGC	ACTGGCCGCTTGACGGAGCACTTGCAGGCCAACACGAGAGGGGAGCCTGTACAAAGCAACCACCCGGAGAAACGGCAAGCACTCCAGAGATCAGCCACCCGAGAACTGTGAGAGTGCACATTTATTACTTTGGAAATCATAAAAACTTCAAAACAGCAAATGTGTCTATACTCTGTTTCAATTATCACTGCGGCTCCTGC	200	279
A00202:1331:HH2V7DSX7:1:1108:15284:14058	AACATACGTACTCCT	ACTGGCCGCTTGACGTGGGAGCTTTGTTCTTTCGCTATTTGCGATAAATCTTGCTGCTGCTCACTCTTTGGGTCCATGCTGCTTTTATGAGCTGTAACACTCACCGCGAAGATCTGCAGCTTCACTCCTGAGCCCAGCAAGACCACGAGCCCACTGGGAGGAACGAACAACTCCAGATGCCCCGCCACTGCGGCTCCTGC	200	279
A00202:1331:HH2V7DSX7:1:1108:16025:14058	AAGGATCTTTTTCTG	ACTGGCCGCTTGACGAAGCCTTCAATGTCACAGAATTCTGAGTCTTTAGCTAAATTAAGTACATGTTCACGTGAGTGTGTGATTTCTCCATGAGGACTGAGCCTCATAGTTTGTCCCTGTACCGGTGTCAGTTCATCGCTTTGGTCTTGGTGGAGAATTCTGCATCGCAGGCACATCGTCTGGTTCACTGCGGCTCCTGC	200	278
A00202:1331:HH2V7DSX7:1:1108:17598:14058	GCTAAGGTTCTTAGG	ACTGGCCGCTTGACGGTTTGTATCTGAATTCCACAGCCAAGGCTCTGTCCAGCCCCCACAATGCCCCATTACCAGGATGTGACATTCCTGTTGCCAATTGACTTTCCTATCAGCTGTCATCTATTTTGTAACCCACTAGATCAGTATTTCTCAAAGTGTAATCCAGAGACCACCTGCAGCAGAATCACTGCGGCTCCTGC	200	279
A00202:1331:HH2V7DSX7:1:1108:17635:14058	GTCCCCACGCCATCG	ACTGGCCGCTTGACGAGGCACCAAAGCCACAACTTAACTACCCCCGCTCCTGCCTGCTCCTCTCCCCATCCCTTCTGCTACAACGAAGGAAGCAGTAATAGCTCCATCCATGGCTTCTCACACTTGGTGTCAGAGGCCTTCACACGAGGGTTTGCACTCCCCTACAAGGACATGAAGACTTTCTACACTGCGGCTCCTGC	200	279
A00202:1331:HH2V7DSX7:1:1108:17779:14058	TGTTTCCCCAAACAG	ACTGGCCGCTTGACGCAGGAATGTGGTGACTCACATTAGCTATGTGGAGAGAGACCAGGGAGCGTCCCTTCCAGGTGGAACCCCTCCTCCTCCATGAGTCACCCGGCTCCATACACCTGCCTGATTCCAGCAGCCCAACACACCTGTGCCAACTAGCAGCTTATGTTTCTCATGTGCTTGCCTGTCACTGCGGCTCCTGC	200	279
A00202:1331:HH2V7DSX7:1:1108:20166:14058	TGGCCCAGTCGCTTA	ACTGGCCGCTTGACGGGAGAAAAAGGGGCCTTTAAGGGGAACAGGATGGTGAGACCACCACAGCTTCATCTCTCCCCACCTCCAGAGCTTTTAGAAGGTTGACAGACCTAGAAACAAATTTTGCTAACTGCAATGAATTTTTGCTACCTGCAGTGGATAGGGCAAATGTTCAGAGATTTTAAGACCACGGCGGCTCCTGC	200	279
A00202:1331:HH2V7DSX7:1:1108:25355:14058	AACCCGATCGAGCCT	ACTGGCCGCTTGACGTTCTGTTGGCTGAAGAAGATCAACTGTATTCTTTGAATATTTCGAGTGTTAAGTTAAAATCATCCTTCCTTTTAAAGAGTGTAAAATGGGAGCTGACACTCAGGTCTGAAATTCAGATGAGTTGGTCAGGTGTCTTTTAACTGAGTTAACGCATTATATGATTTGGGAGGCACTGCGGCTCCTGC	200	279
A00202:1331:HH2V7DSX7:1:1108:26024:14058	ATCGATCTATCTAAA	ACTGGCCGCTTGACGCCACGCTAAGAAACCTGGAACTCTAGACTTCACTCTGCTGGAATGGGAGGCACCAGACCTTAGGTAAACCAGATGGTTTAAAAGATAACTGGGGCCGGGCGCGGTGCCTCATGCCCGTAATCCCAGCACTTTGGGAGGCCAAGGTGGGTGGATCACTTGAGGTCAGGAGTCACTGCGGCTCCTGC	200	279
A00202:1331:HH2V7DSX7:1:1108:29261:14058	TTGATCCAGCGAGCG	ACTGGCCGCTTGACGACCCAGCTGCCATCAACTCTCAAGCTCTCATACCTCATATTTCAACCACCTGGAAAGGGTCGTCTCAGTTTCTTTTCCAGAAACGCTGTGGAAAAGACTTCGATATGGTGCAATCTGATTCATGGGTCCATATCTAAGTGGTGGACAGTAGCCTGGCGTGTGGTCATGTTCACTGCGGCTCCTGC	200	279
A00202:1331:HH2V7DSX7:1:1108:30309:14058	TGGCGTCACGCTCGG	ACTGGCCGCTTGACGGCCGGCAGATTACTTGAGGTCAGGAGTTCGAGACCAGCCTGGCCAACATGGCAAAAACCCATCTCTACTAAAAATACAAAGATTGGTGGGCGTGGTGGCACACGCCTGTAGTCCCAGCTACTCGGGAAGCTGAGACAGGAGAATTGCTTGAACCTGGGAAGTGGAGGTTGCACTGCGGCTCCTGC	200	279
A00202:1331:HH2V7DSX7:1:1108:2799:14074	GAAGTAAGCTAACAC	ACTGGCCGCTTGACGGTCAGATATATGAGGTAGTTTTTACACTGTCATTAATCTTAAAAGCCCTGAAAGGAAGCTATTGCTCATTTCTATTTTAGAGATGGGGGACGCTGGTTCTGAGAGATTCAGTCACTTGCCCACAATTAGAAAGTTCTAAGTGGCAGACCCTTGAACAGAATCAAGATCTGCACTGCGGCTCCTGC	200	279
A00202:1331:HH2V7DSX7:1:1108:8422:14074	CAGTGGTATACGACC	ACTGGCCGCTTGACGAGAGAGGCACCCAAGGTGGGGACCTGCGGGCTTGCCTCATTCATCCCTGGACAAGCCTCCCAGAAACGAAATGGGCTGCTCACCCCTGTGATCTTCAGAGTTAGCAAAACTGCTTGCTATGTCATTTAGACCTCTTACAAAATGATATTCATCTATCACTGGTGATGACACACTGCGGCTCCTGC	200	279
A00202:1331:HH2V7DSX7:1:1108:13630:14074	GACGATTCTTCCTGG	ACTGGCCGCTTGACGAGTACGGAACCTTTTGGGACTTTTTTTATTTGGCAACAATTTCTTTTCTTTTCTTTTTTTTTTTGAGATGGAGTTTATCTTTGTTGCTCAGGCTAGAATTCAGTAGTGCGATTTCGGCTCACCGCAACCTCTGCCTCCTGGATTCAAGAGATTCTCCTGTTTCAACCTCCCACTGCGGCTCCTGC	200	279
A00202:1331:HH2V7DSX7:1:1108:14823:14074	GCTTTAGTCGTAGAT	ACTGGCCGCTTGACGACACAGACCACACTGCTCAACTGTGCCCAACAGAAGGAAGGAGTCCTCAAAACCATCAAGCACCCAGTCTGTGGACAAACACCCATGATTGTCTCAAAATGCCTCCCCACATGGACGTGCTAGAAACCTGCTAAGCAGGTTCAGAGGCTGCATCTGGCAGGTCCGTCTCTCACTGCGGCTCCTGC	200	279
A00202:1331:HH2V7DSX7:1:1108:15076:14074	ATTCACCAATATTAG	ACTGGCCGCTTGACGGTTCTTATTACAGCTGGGCACAGTGCAGGCCCTGAGTGACACAAAACATTCCCAGGGCAGGGGGGAGTCCAATGACGAGGAGTGCCCCATGGGCATCAGCCCTTAGCCTCCACAAGGGGCTAACTGCACCCCTCCCTGACTGACCACTCCTCTGCTCTGGACTTGCTCATCACTGCGGCTCCTGC	200	279
A00202:1331:HH2V7DSX7:1:1108:16523:14074	AGATCGTGCCTCCTT	ACTGGCCGCTTGACGGAGAAGGAATGTTCTTCTCCAAGGCACAGGTTACCCCCGGGATCCCTCTTGTTTCCTGCTGATGGAAGCCCAGAGCCACAAGACAAGACAGCCTCTCATCTTATCTTTAAAAATTTTGTTTCAAGAAATAAAAGCCTGTAAATATGGTGAAGAAACAAATGACTATACAACACTGCGGCTCCTGC	200	279
A00202:1331:HH2V7DSX7:1:1108:16685:14074	GCAGGTAGCTTTTAA	ACTGGCCGCTTGACGTTGGTTGGGAACTCTAGGGACTCTGTAGTACACCGTGTGGGAACAGAGCAGGATGGGGGCAGTTAACCACACCTCCATTACACTCCTCCTGCAGGGTAAGACCTGCTCAAGTCCCGCCTTCAGGCCGGATTGCCCAAACCTTTCCTCAGTCTCCCTGCCTGGCCACGTGGCACTGCGGCTCCTGC	200	279
A00202:1331:HH2V7DSX7:1:1108:17409:14074	AAGAAGGAATTTCCG	ACTGGCCGCTTGACGTCCATTTATATGAGGCATGTAGAGTAGTCAAATTAAAAGGGACAAAATTAGAATGATGATTGCTTGCAGGTGATGGTAGGAGGAAATGACAGTTGCGGTTTAATGCGTATGAAATTTCAGTTCAGAAAGATGAAAAAAGTTCTGGAGATGGATGGTGGTGATGTTTGCACCACTGCGGCTCCTGC	200	279
A00202:1331:HH2V7DSX7:1:1108:22489:14074	AACGTGTCTAAGCTA	ACTGGCCGCTTGACGTGGAGGCCACATATTCTTCTGTAATCTAATTTCAGAAGTGATGCACCATCACCCCGTCATGTCCTATCAGTCGCGTAGACCAACGCTGGTACAATGTGAAGGGCATAACACAGGATATGAATACCAGGAGGTGGGATTATTGGGGACCATGTTGGAAGGTGCCTCCCACACACTGCGGCTCCTGC	200	279
A00202:1331:HH2V7DSX7:1:1108:23104:14074	TATGCGGTTCCAGTG	ACTGGCCGCTTGACGTAAGTGCAAGGAAAGGAGGTGTGTGTTTCAACTGAAGGAAGTAGGAGTGTGTGAAGTGAAGACAGTGGAAGTGGGCAGCAGAGAGAGCAGTTGAAGCAGAGGAAACAATGAAGACCAGGTTGTGGTAGAATGAAGGGAGTATCTCCAAACATGTAGATCTTGTTACAGGTCACTGCGGCTCCTGC	200	279
A00202:1331:HH2V7DSX7:1:1108:24948:14074	TCAAGCACACGCCGA	ACTGGCCGCTTGACGGTAGGGAGGCAGTGAGGCCCTGACAGGGAGGGCCCTGGTGGCAAGGAGACCTCATTTCATCATTTTGCAAGTGAGGTCCCCCCGGGGGAGTTTCTGGAGCAGCGCAGGTGTCAGTAAAGCATCTTTCCCACATTCTGGATGCCTGGCAGGTCTACCCTCCCTGGTGTCCCCACTGCGGCTCCTGC	200	279
A00202:1331:HH2V7DSX7:1:1108:24966:14074	CAACGATTTGGTTGT	ACTGGCCGCTTGACGTCTGTTTCTTCCAACGCTTTTCCATCCTCTCTTGTTTTATATCCCCAGTGATGTCATATCCACATTACTGGTATTAAGGAGTTTCTTTATTTTTCTTTTAATTTTAATTTAAGTTCTGGGATACATGTGCCGAACATGCAAGTTTGTTACATAGGTATACATGTGCCATGCACTGCGGCTCCTGC	200	279
A00202:1331:HH2V7DSX7:1:1108:26106:14074	CAGAGTGCCGCCTCT	ACTGGCCGCTTGACGCTCACCTACTTTGGGACCTTCGGGGGTGAGTTCCCCTTTGTCCTCTCGTGGAAACAGCACACAGCAAGCAACCACAAAACCAGAGCGGAAGGAGGGACTTCCCACCGGCATCCGGCCCCGGTGCCATGTTTTATCATCTGGAACGGTTGTGGAGCTTTGTGTGACTTGCTCACTGCGGCTCCTGC	200	279
A00202:1331:HH2V7DSX7:1:1108:29939:14074	CTCCACGATCAAGTT	ACTGGCCGCTTGACGCCAACTCAGCTTACCTGTTCTACCAAAGGGCAGTCAGACTGCTTCTTTAGGTAGGTCCCTGATCCTGTTCTTTCCCACTGGGTGAGACCTCCTAGCAGGGGTCTTCAACCACCTCCTGCAGCCACATTCAGGCTGGCAACAAGTGAGTGGCCCCAGAGTTGGAGTTTCTGCACTGCGGCTCCTGC	200	279
A00202:1331:HH2V7DSX7:1:1108:30156:14074	TTAGAGGAACGGCTC	ACTGGCCGCTTGACGACTGAAAAAAAAATGGAATGATACAGAGATAAGCATTGCCCATGTGCAAGGATGACATGCAAATTTGTGAAGCATTCCATATTTTCCGGTCGTGGTGACTCTCGCCTGTAATTCTAGTACTTTAGGAGGCCCAGGCTGGAGGATCACTTGAGGCTGAGAGTTCGAGACCACACTGCGGCTCCTGC	200	279
A00202:1331:HH2V7DSX7:1:1108:32145:14074	CCCTCATGAATGCAA	ACTGGCCGCTTGACGGGGCGGTGGAGAACCACTGACCTCGGCTACTGCCTTCATTTAAACAAGGGGAAACTGTGGCTCTGTGAGCTTCCGTGGCCTGCCGAGGTCCCATGCACCCCTCCGGGGGTCTTCTGACTCCTGGGCCAGCGTGGTCTCACTGCGGCTCCTGC	167	246
A00202:1331:HH2V7DSX7:1:1108:1705:14090	CCCAGGAGATAACTG	ACTGGCCGCTTGACGTCCACAGAAATGGCACACATTGTGTTAATCAAGGCAGCTACAGTCCTAAATAAAACATGTGCCTCAGATGTGCCTAGCAGCTGGCTATGTGTTCATCCTCCCCTCACTTAAATAAAGTACTCCTCCTTGAACCTCTAGGCTGACAGTTCCAGGCAGCTCGGTAGTCCCATCACTGCGGCTCCTGC	200	279
A00202:1331:HH2V7DSX7:1:1108:2663:14090	ATTCATTCTACATTG	ACTGGCCGCTTGACGAATCCTCAGGCCTTTCCCGAACAAGCTCCCGTGCTCTTGGTCTGGTTGCCGCTGGCAGAGTTAGTGTCTTTTAGCTTCTCACTCGGGTGGTGCTTTGTTGCCTGGACAAGCTACACTCCTTCTTCCCTTTTTTCTCTGCTCTGGAGTGTTTTTGTGGGGTGAGGAGAGCTCACTGCGGCTCCTGC	200	279
A00202:1331:HH2V7DSX7:1:1108:2736:14090	GTCATGGCTAGGTGG	ACTGGCCGCTTGACGCAGGAGGATGTGCAGAGGGGCGGGAAGGTGTATGCCCAGCGCCTGGTGTGGGCTCTGTCAGGCCCCAGGAAGGACATTACTATCGTCCACCCTGCCTGTGGGGCCCAGGATGGGCAGCCCAGCGCCACATTCCTCTTCCTGACATTTAGGCAGAGTTAACCACAGCCTCTCACTGCGGCTCCTGC	200	279
A00202:1331:HH2V7DSX7:1:1108:7500:5337	ACAGTTGTAGTCATA	ACTGGCCGCTTGACGGGTCACCCTACCTCATCTTTGTTACCATCTTCGTACAAAAGAGGATGTCAGCAGGCTGCGCCCTGTCTACGCCTGCACCCTGCCCCAGTCCCACCCATCGGGGGCTCAGTTACATCTACCCTGGTGAATCAAACACTCAGAAAGCAAGACTCAGGGCCCAGACCACCTCTCACTGCGGCTCCTGC	200	279
A00202:1331:HH2V7DSX7:1:1108:9001:5337	AAATCAGGCGTGGCA	ACTGGCCGCTTGACGAGACTGCGGGAAAGCCCCAAGGCTAAGTGGTCTTTTGAAGGGTGTGTGCTGCAGGGTCAGAGCAGGCAGAGCCAGCCAGGCATGAGTCCTGACTTGGGCCCACGCCTGGGCCCCTGCACAACACTTTATGGGCGTCATCCCAGGCAGATGGGGAAATCGAGGCTCAGTTTCACTGCGGCTCCTGC	200	279
A00202:1331:HH2V7DSX7:1:1108:10664:5337	AATCAGAATAGCTGG	ACTGGCCGCTTGACGTCTACTAAAAATACAAAAAAATTAGCTGGGTGTGGTGGCAGATGCCTGTAATCCCAGCTACTCAGGAGGCTGAAGCAGGAGAATCGCTTGAACCCAGGAGGCAGATGTTGCAGTTAGCCGAGATTGTACCACTGTATTACAGCCTGGGTGACAGAGCAAGACTCAGTCTCCACTGCGGCTCCTGC	200	279
A00202:1331:HH2V7DSX7:1:1108:11930:5337	AATTGCACAGTGTGC	ACTGGCCGCTTGACGCAGTCCCCATGCTAAGGCTCTGCTGCCAGGTGTTTGGCTGAGGTCCCCTTGTCACCTTTGGAAATGCAACAGTTGTGGGTGGCCTCAGTCTCTGTCCCAAGAACATCAGCCCAGACCCTTGGTCAGAAAAGACTCAGAACAGATTCAGAGAAGCCACCAGTTCTCTCTGCCACTGCGGCTCCTGC	200	279
A00202:1331:HH2V7DSX7:1:1108:15655:5337	AACAAACAGTCCACG	ACTGGCCGCTTGACGGAGCCGGGTGCGCTGCTCTTACTCTTTAAAGCTAAAAACAATGAAACAAAAAGCAAAACAGAGACAAAGTTTTGCTTTTTAAAACACTATATGGGAACCTCGTTCTAGGTCGCCCAGTCCCTGTCTAAGGAGTGTGACAAAGTGGGGGGGAGAAGGGCGGAAGGGAGAGGCACTGCGGCTCCTGC	200	279
A00202:1331:HH2V7DSX7:1:1108:16631:5337	ATTCCCATTTAGGGC	ACTGGCCGCTTGACGGTGTCACTACAAAGCAGCCATATAAACAAGCTAATGCAATCAAGTTTTTAGTGGTGTAAGGCAGACTGTGCCTAAAATGGGAAACAAGAAATGATGGAGGGTAATTGGTCTCACCAGGACTTACATTTCATGAAGAAGAAACTGTCATCTCTCTATATAACCACCCTCAACACTGCGGCTCCTGC	200	279
A00202:1331:HH2V7DSX7:1:1108:17318:5337	CTACAATCCTGGACA	ACTGGCCGCTTGACGCTCGATGGTCTTTACAATTTGGCATGTTTTTGCAGTAGCTGGTACTGGTTGTTCCTTTCCATGTGTAGTGCTTCCTTCAGGAGCTCTTGTAAGGCAGGCCTGGTGGTGACAAAATCTCTCAGCATTTGCTTTTCTGTAAAGGATTTTATTTCTCCTTGACTTATGAAGCTCACTGCGGCTCCTGC	200	279
A00202:1331:HH2V7DSX7:1:1108:16821:13902	AGACTTGCATCTTCA	ACTGGCCGCTTGACGACACTGGTGAAGTCCAAGATGGCCGAATCGCAACAGCTCCAGTCTACAGCTCTCAGCGTTAGCGACGGAGAAGACAGGTGAGTTCTGCATTTCCAACTGAGGTACCTGGTTCATCTCACTGGGGCTTGTCAGACAGTGGGTGCAGGACATTGGGTGCAGCCCACAGACCACACTGCGGCTCCTGC	200	278
A00202:1331:HH2V7DSX7:1:1108:18810:13902	GGTTGCTTGTGTCCG	ACTGGCCGCTTGACGGAGGGACTTGGACACTAGAGCACCGCCACTGTCCCTTCCATATAGGAAGCCCTAAGTGTTTGAAAGTAGGAACATGTATTTTAAGGCCGGGCGCGGTGGCTCACGCCTGTAACTCCAGCACTTTGGGAAGCCAAGGCAGGCTGATCACTTGAGGTCAGGAGTTCGAGACCCACTGCGGCTCCTGC	200	279
A00202:1331:HH2V7DSX7:1:1108:19099:13902	ATTAGGGTCGTCAGG	ACTGGCCGCTTGACGGAAACTTCAGTGATTCACCTTTTTATTTAATTTTACCCATGAGAAAACTGAAGCCCACATATGGTTGCCCAAGATCACATGGCTAGGTATGGCAGGACTTCCGTCCTCAAAGCCAGCTCCTTGTCCATCCCATCCAGCAGGCATAGGAATGAGAACAGAGGCATATGTAACACTGCGGCTCCTGC	200	279
A00202:1331:HH2V7DSX7:1:1108:19840:13902	GTCATTAATGCTAGC	ACTGGCCGCTTGACGAATAGGAGATCAAAAAAGCTTGTGGAAATTGTTGATTAAGTTTTTAAAGATAATAGCTGTTCTAAGACACTAAACACCACTTACGCTACCCATTTAAAGGGCACTAAAAGGGTCCTCTGAAGTCCTTGATTTTATTTAAGTGAAGCATAAATGAATATTGTAATTCAAAGCACTGCGGCTCCTGC	200	279
A00202:1331:HH2V7DSX7:1:1108:20763:13902	TCGACATTCTTAAAC	ACTGGCCGCTTGACGGTTTCTAGCGTGCTCACTGTGTGTGGGTAGGATGACCCTGCCGGTCTGTGCCCTGGCTTAGTGAACTAGATCTCGTTGGTGTCCTGAGGCCGAGTCTTCTGTGGTTTCTCTGGAGAGTGTGGCTCTCCCTGGTCAGTATTGTGACCTCAGTTACCACTTTCTGTCCCCTACACTGCGGCTCCTGC	200	278
A00202:1331:HH2V7DSX7:1:1108:21558:13902	CTACCCGTCTCCAAC	ACTGGCCGCTTGACGTCTCCCCTCAGTTGTCTAACAGACACCTCGAGCTCTCTCTGTGTGTTCAGCACTGAACTTCTAGTCTCCACCTGCTTTCACTCCTCCTTTTCCTCATACCCGCATTCAATGTCAGCAAGTCATATCTGCCTGGGTCCTCTCCCAGTCTGCTTCCTTGCTCCCACTCGTGCCACTGCGGCTCCTGC	200	279
A00202:1331:HH2V7DSX7:1:1108:23077:13902	CCAGGGAATTTTCTA	ACTGGCCGCTTGACGAAAGTAAGACGCTGGTATTTTGCACTGGCGCAGTCCATTTAGTTGTTGAATTTGTTCAGCATACCTGGATGGTGAGTGAGTTAGCTTTATTTTTCATTATCAGCAGGGAAACTGATAGACTAGGCAGTTTGGGGAATTTTCCCATTGTCTACTGTCATGGGTCCATAGTACACTGCGGCTCCTGC	200	279
A00202:1331:HH2V7DSX7:1:1108:24596:13902	GCCCGCTTTTCACAT	ACTGGCCGCTTGACGGGTGAGCTGCAGGTGGAGGGCAGGTAGAGGCGTGCTGATGGGAGTGGGGCCTCCGGTTTCATCCTCTGGTGGGTCCCCTTGCCCATTGGAGTGGTAAGGCCTAATATCTCCTGGGGAAACGGTCTATGGAGGAGACACTGAGCAGGCCTGTGTAGTAGGAGGACCTGGGTCACTGCGGCTCCTGC	200	279
A00202:1331:HH2V7DSX7:1:1108:25229:13902	GTATCAGGAGCGGTA	ACTGGCCGCTTGACGCAGGGAACAACAGATGCTGGCAAGGCTGTGGAGAAATAGGCACACTACTACACTGTTGGTGGGAGTGTAAATTAGTTTAACCATCGTGGAAGTCAGTGTGGCGATTCCTCAAGGATCTAGAACCAAAAATACCATTTGACTCAGCAATCCCATTACTGGGTATATACCCACACTGCGGCTCCTGC	200	279
A00202:1331:HH2V7DSX7:1:1108:27272:13902	ACAGTTCGCGGTAAG	ACTGGCCGCTTGACGAGAGAGAAACACCTGTGGTGTCCGGAGTTCCCCATTTGCTATTTGCCCTCCTGTGCACGGAATCTGTGACAGGCAGCCTGCCAAGGACATGACCTCTGTTAATGACAGCTGAAGTCTGGGCTCGTGTAGATTCTTAAGCAGAATAGGAATCAGAGTCAGAACTGTGGTTACACTGCGGCTCCTGC	200	278
A00202:1331:HH2V7DSX7:1:1108:28085:13902	CTTCACTAACCATTA	ACTGGCCGCTTGACGAAAACATATTAGCTGCAGCAAAGCAGCATGGAGATGCCAGGTTCCCCTACACTCTGTTTACAACTCATTTCCCTCCACGCATTCATGCATCCCTGGCTCTCAGCGGGGCCTAAAATCCCTGTCAATGACCGGAAATTGCAGATGGGGACACTGTCCCTCCCCAACTCCTACACTGCGGCTCCTGC	200	279
A00202:1331:HH2V7DSX7:1:1108:28574:13902	CACATCCTCCCCATC	ACTGGCCGCTTGACGATTTGGTGCAATTATTTGTTGAATGCTTCTCTTTCCTGTTAGATAACAATTTTCTCAAGTCTTCGGACTATATATCTGTCATTTATCTTGTATATCCAGCACTTAACTGAGAGTAAGGGTACATAAGTGAGGGCATGAGTTAGTGAAAGCAATTAGTTCCTTTTCAAGGACACTGCGGCTCCTGC	200	279
A00202:1331:HH2V7DSX7:1:1108:28809:13902	AAACCCGTTCGCTGA	ACTGGCCGCTTGACGGGCAACTGCCTTCCTAGACAAGTCATTATCTTCAGTGGGCCCAGCGGGAGAGCTGACTTTAGTTAATGAGAGAAGTTTCTGAGAAGTTCTTGAACTTGGTTGTCCTGTGCATGTGCCAGACATCCTAATTTCACTTTGGTCAGTTTCCTCATTGGAAAGGTTTAAATTTTCACTGCGGCTCCTGC	200	279
A00202:1331:HH2V7DSX7:1:1108:30816:13902	ATTGTGCCCTAAGTC	ACTGGCCGCTTGACGGATGTGTGGACGGTCTCGGTTGCTTCAATTGAGACCCCGAGGAATTGTCCGTAGGTCTGTGGGTAGACTTCATCAACAAGACTTTCACTCTACTTGCTGAGTCGATGGCCAGCTTTTCAAGTAACTTTGATACGCGGGCCGAGCCATACCCGCGAGCTCAATCAGGCGTGCACTGCGGCTCCTGC	200	279
A00202:1331:HH2V7DSX7:1:1108:31521:13902	ACGTCATCGGAGCGG	ACTGGCCGCTTGACGAACCAACCCCGTCTCTACTAAAAATACAAAAATTAGCTGGGTGTGGTGGTGTGCGCCTATAATCCCAGCTACTCGGGAGGCTGTCGCAGGAGAATCATTTGAACCCAGGAGGCTGAGGTTGCAGTGAGCCGAGGTCATGTCACTGCACTCCAGCCTGAGCAATAGAGTGACACTGCGGCTCCTGC	200	278
A00202:1331:HH2V7DSX7:1:1108:32823:13902	GCTTAACATACTAAT	ACTGGCCGCTTGACGGTGCGGGCTACGGTGCAGGGCTGTGGAGGAAAGGGCGCAGGCGGGGTGGGCGTCTCTGCGGGCATCGTGATGTGTCTCTGCCGCAGCAGCTGCCTGCTGTGCTCTTTGCTTCCCTGGCAGGTGAAGGACTTCCCGGATGAGCTCAGACCAGCTACTCCTAGGGACACACTCACTGCGGCTCCTGC	200	279
A00202:1331:HH2V7DSX7:1:1108:1425:13917	TGACCATTAATTGCA	ACTGGCCGCTTGACGTGAAACCCACGGTGCTCCTCCCTTTCCCCACAAGGTCTGCCTCCAGGCCCTGCCTGATAAGCCCTCAAGGTTACTCCGTAAACCCGAAGGGCAGGAGTGCTCCAACAGCCCAACCTCAGTGTGCTGAGTGCTGAGTGTATACAGGCCACTGGGCACACACACTGAATCCTCACTGCGGCTCCTGC	200	279
A00202:1331:HH2V7DSX7:1:1108:1443:13917	CCCAGGAGATAACTG	ACTGGCCGCTTGACGTCCAGAGAAATGGCACACATTGTGTTAAGCAAGGCAGCTACAGTCCTAAAGAATACATGTGCCTCAGATGTGCATAGCAGCTGGCTATGTGTTCATCCTCCCCTCACTTAAATAAAGTACTCCTCCTTGAACCTCTAGGCTGACAGTTCCAGGCAGCTCGGTAGTCCCATCACTGCGGCTCCTGC	200	279
A00202:1331:HH2V7DSX7:1:1108:2094:13917	GCAACTGTGCAAAAT	ACTGGCCGCTTGACGTTAAAAATTAGTTTTTATTGGTAAATCACCTCTTTTAAAAGTTGAACATTACTGATAAAGATCAATTCCCCCCTTGTTTTCCACCATTATCCTGGTCCTTTCTCCTCCTTCCAGGGAAGAGCCTCTATCCTGAGTTTTCTTTACCTCTTTCCAATTCTTTTAAATTATGTCACTGCGGCTCCTGC	200	279
A00202:1331:HH2V7DSX7:1:1108:3215:13917	GACGATTAATTTGAA	ACTGGCCGCTTGACGATGGGATGATTTGACCCGTTGACAACAGCCAGCTTCTGTCACCAGCTATGCCAAGTGTTGGCACAATGGGCTCATGGACAGAGGCCATGGGGGCAGGAATGCAGGCTATATTTGGGCCCAATAGTGCTGCTATTGCTGCAACCAACTTTACAGGAACAAAGCCAACATTGCACTGCGGCTCCTGC	200	279
A00202:1331:HH2V7DSX7:1:1108:3613:13917	GGTTGAAGTTTCCTT	ACTGGCCGCTTGACGATGGTAGTTCTATTTTCAGTTTTTTGAGGACCCTCTGTACTGTTCTCTATCGTGATTGTACTAACTTAGATTCCCACCAGCAGTCTACGAGGGTTCCCTCTTCACATCCTCGCCAGCCTTTTGGATGAGAGTCATTTTAACTGGGTGGGATGCTTTCTCATTGTAGTTTTCACTGCGGCTCCTGC	200	279
A00202:1331:HH2V7DSX7:1:1108:3775:13917	TGGCTCTTTTGAAAG	ACTGGCCGCTTGACGGGTGGCTCACGCCTGTAATCCCAGCACTTCAGGAGGCCGAGGTGGGTGGATCACCTGAGGTCATGAGTTTGAGACCAGCCTGGCAAACATGGTGAAACCCCCGTCTACTAAAAATACAAAAATTAAGCCGGGTGTGGTGGTGGGCGCCTATAATCCCAGCTACTTGGGAGCACTGCGGCTCCTGC	200	279
A00202:1331:HH2V7DSX7:1:1108:5222:13917	CGCCAACCGTTACTT	ACTGGCCGCTTGACGCAGAACAGTGGATTTTGGTGAACCGCAAATGCTGCTGCCTGATCATTCCTCTGCAAGTTTTGTCTCAGAGGAGTACCCGGCCATGTAAGGTGTCAGTCCGCCCCTACTGGGGGGTGCCTCCCAGTTAGGCTACTCAGGGGTCAGGGACCCACTTGAGGAGGCAGTCTGCCCACTGCGGCTCCTGC	200	279
A00202:1331:HH2V7DSX7:1:1108:8043:13917	GTCTAATGCTATAAA	ACTGGCCGCTTGACGGACCCAAGGCCCTAGTGGCATGGGCTCACAAGGGGATCTCCTGATCTGTAGATTGCAAAGATTCATGGGAGAAGTGTGGTTTCCCAAGTGTGGTTGAACAGTCATTCACTGCTTCCCTTGGCTGGGTGTGAGGGTTCCTTCAGCTCCATGCTTCTGGGTGGATCGTCACCCACTGCGGCTCCTGC	200	279
A00202:1331:HH2V7DSX7:1:1108:10520:13917	GGACTCGTTATTTTG	ACTGGCCGCTTGACGATTGTTTGTTTGTTTGTTTTGAGTCTGAGTTTCACTCTGTCGCCCAGGCTGGAGTGCAGTGGCGCAATCTCGGCTCACTGCAAGCTCCGCCTCCCGGGTTCACGCCATTCTCCTGCCTCAGCCTCCCAAGTAGCTGGGACTACAAGCGCCACCATGCCCAGCTTGTTTTTCACTGCGGCTCCTGC	200	279
A00202:1331:HH2V7DSX7:1:1108:11243:13917	CTCGGAGTGGCAGAG	ACTGGCCGCTTGACGTTATCCCAGCACCATATGTTGAATAGGGTTTCCTTTCCCCACTTTGCCGAGCATCAGTTGGCTGTGAGGATTTGGCCTCACTTCTGGGTTCTCTATTCTGTTCCATTGGCCTACATGCCTGTTTTTCATACCAATATCATGCTGTTTTGATAATTACAGACTTGTAGTATCACTGCGGCTCCTGC	200	279
A00202:1331:HH2V7DSX7:1:1108:12617:13917	TAGAAACTCTAACCC	ACTGGCCGCTTGACGAGAACATGAGATGAGGGCTGCAAAGTGGCAAAGTGGCTTTATGCGCAGGCTCTGGGCCGAGTACCAGGAGAAGGTGCCTCCGGAGGAGGCCGGGATGCGGCTGGGGCTGTCTGGCACGGGGACCTTCGTGGCCAGCCACGTGGCCTTGGGACGCCCGCGTCCAGCCAGGGCACTGCGGCTCCTGC	200	279
A00202:1331:HH2V7DSX7:1:1108:13612:13917	AGTCCGGCAGACTCG	ACTGGCCGCTTGACGGGACTACAGGTGCCCGCCACCACGCCTGGCTAATTTTTTGTATTTTTAGTATAGATGGGGTTTCACCGTGTTAGCCAGGATGGTTTCAATCTCCTGACCTCGTGATCTGCCCGCCTCGGCCTCCCAAAGTGTTGGGATTACAGGCGTGAGCCACCGCGCCCGGCCCCTGACACTGCGGCTCCTGC	200	279
A00202:1331:HH2V7DSX7:1:1108:17047:13917	GATCGGCATCAGGCA	ACTGGCCGCTTGACGCACTCTGTCACCCAGGCTGGAGTACAGTGGCACAATCTTGGCTCACTGCAACCCCTCCGCCTCCCAGGTTCAAATGATTCTCCCACTTTAGCCTCCTGAGTAGCTGGGACTACAGGTGTGGTGGCACACACCTGGCTACTTTTTCTAATTTTTGGTAGAGATGGGGTTTCCACTGCGGCTCCTGC	200	279
A00202:1331:HH2V7DSX7:1:1108:17806:13917	GGCCCACCGGGCGCA	ACTGGCCGCTTGACGTCTCTGTCCCATCCCAGATGAAGGTGCTGCATTACCACCTAGCGGTGGTTGTGTCTCTCTTCCCCGCTTGCCTGAGTACCGTCCGGGCAGAGTCCTGTCTCCTCATCTAATTCAATGTGGCCTCACCTGGCGCTCCAGGAGGGCGCTGGCAGGCTCACCTTACAGGGGCTCACTGCGGCTCCTGC	200	279
A00202:1331:HH2V7DSX7:1:1108:18222:13917	AGCGGCTTCTTCGTC	ACTGGCCGCTTGACGCCAAGTCTCAGTTTTCCTTGTCTGTAAAATGGGATGAAAATGCCTATTGCATGTGGTGGTTATGGATATGAACACATAAGTTGCGTGCATTAAATTGCTCTGTAATGCTGAGCTGAGGAATTAAAGATGACAAGGTTGGTAGCAACCTCCTGAGGTCGAAGGTATAATAACACTGCGGCTCCTGC	200	279
A00202:1331:HH2V7DSX7:1:1108:23014:13917	TCAAGGCGGTAGGCC	ACTGGCCGCTTGACGGTGTTGTGCGTGTGTGTGTGGCAGGGTCTCACTTTGTCGCCCAGGCTGGAGTGCAGTGGCACAATCTCGGCTCACTGCAACCTCCGCCTCTTGGGTTCAAGCGATTCTCCTGCCTCAGCCTCCTGAGAAGCTGGGACTACAGGTACACGCCACCATGCCTGGCTAATTTTCACTGCGGCTCCTGC	200	279
A00202:1331:HH2V7DSX7:1:1108:23140:13917	GGCCAAAAAAGCTAA	ACTGGCCGCTTGACGCAGAAGAACCTGAAGAACACAGGAAGGTGATAGGACAGTCCAAGCTCCAAGAGTGCTGCGTTGTGTTGGGATCCCCAGCATATATCCACAGTCGGCGGGCACTGCAAGTGGACGACAACCGTGGACTGGGGGTTTGTCTGAACCAAGTCCATGGCTGGAAAGGTGACAGTCACTGCGGCTCCTGC	200	279
A00202:1331:HH2V7DSX7:1:1108:23538:13917	ACTCACGTAACGTAC	ACTGGCCGCTTGACGTGACTACTCTAGGTACTTCATATAAGTGAATCATACAATATTTGTCCATTTGCGACTGGCTCATTTCACATAATGTCCTCCAAGATTCATTCATGTTGTAGCATGCATCAGAATTTCCTTCTTTTTTGAAGGCTAAAAATATTTCACTGTGTGTATATACCACATTGTTTCACTGCGGCTCCTGC	200	279
A00202:1331:HH2V7DSX7:1:1108:27172:13917	GATATGCCCGCCCGT	ACTGGCCGCTTGAAGTGAACCTTTACAAGTTAAGTGGTAGATAAAAAAGGAAGAGACTGAAAAAGTGTTTAAGAAAACATTTACTAGCAACCTACGTGGCCACTGAAATAATTAAAAGAAACTAATTGAAGTTAACTTTTCATTTTATAACAGTGATTGAAAATCAACTGCTTTGTCTGCCCAAACACTGCGGCTCCTGC	200	279
A00202:1331:HH2V7DSX7:1:1108:27498:13917	GGGACCATGTCCGAC	ACTGGCCGCTTGACGACTGTCCTGCTCTGTCCCACCTGGGATATGAATCATTCCTTTGTTCAACATATTTATTCTGTATACTCTACCTGCCCATGAGTCGCTGAGTAGCCATCTCAGCTTTCAGATCAACAGATCCCAAAAAGGAGGGTGAATAGAGTATAATGATATGTTTTGGGAGAAAGACCCACTGCGGCTCCTGC	200	279
A00202:1331:HH2V7DSX7:1:1108:27606:13917	TGGCAGGTGGTTCGG	ACTGGCCGCTTGACGATGTGGTACCACCACCTCCTTTGCTGTGTTGCTGGATGCGGCCGCGAGGCAGGGTGGAAAACGCCCTGGAGGCCCAGGAAGCGCGTCTCACCTCTCCCTTTCCCATGGACAGCCCACTCTTCTCGGGAACAGCTCCCCCTCGCCCAGGATGTGGGGCAGAGTGGGACACGCACTGCGGCTCCTGC	200	279
A00202:1331:HH2V7DSX7:1:1108:28149:13917	CGGTGCAGGACGACC	ACTGGCCGCTTGACGGATTCAGGACTTGGAATTCAGGTGGCTTTAAACGTGGTAGTTAGCTTTAAGCAACATATTTTCACCACAGACTGACTGAGGGTGAATAAAGGAGAGATGTCTGAGGACTGACACTCAGGACTCTCCAACATTTAAATACCAGGAAGAAGAGATGGGTCCAGTAAAGGGGGCACTGCGGCTCCTGC	200	279
A00202:1331:HH2V7DSX7:1:1108:28854:13917	AATCCGGTAAGGGTC	ACTGGCCGCTTGACGAAGTCAAGGAGAATTATCCAAGCACCTGCCACAGGCTCCTCCCTCCACATTTAGAGCATTAAGATGTGTGGGGCCATGGTATCAATATCCTCTCCTGCCACACATCTCCAGAGTTTCTTTCACAGAAGGGACTAACAGTTCAGGAGGCAGAGTACAGGAATTAGAAGACTCACTGCGGCTCCTGC	200	279
A00202:1331:HH2V7DSX7:1:1108:29197:13917	CTGTTGTGTAAGTCT	ACTGGCCGCTTGACGTAAACCAGCAGAGATAGGGGGGTCAACCATGGCCCCGCCTTTCCGGGACACTGGGTCTGGAAGGCAGAGTAGAGGGTCAGAAAGCGGTCACACCAGCCTCACATGTACCACTCGAACCAGCGAGCTAACCTCTGGCCCTGCCAGCAGCCGGGCCAGCCGCCCCACCAGGCCACTGCGGCTCCTGC	200	279
A00202:1331:HH2V7DSX7:1:1108:32434:13917	GGAATTTTGTCTGTT	ACTGGCCGCTTGACGACATGGTGAAACCCTGTCTCTACTTAAAGTATAAAAATTAGCTGGACGTGGTGGCAGGCGCCTGTAATCCCAGCTACTGGGGAGGCTGAGGCAGGAGAATCGCTTGAGCCTGGGAGGCAGAGGTTGCAGTGAGCCAAGATTGCACCATTGCACTCCAGCCTAGGTGACAACACTGCGGCTCCTGC	200	279
A00202:1331:HH2V7DSX7:1:1108:1452:13933	TTGCGCCAAAATTGG	ACTGGCCGCTTGACGGAAGATCACTAAGGGCAGCTCACACTCAAAGGGAGGGGAACTGGACACCATGCCATGATGTGTGAAACACAATGCACATACAGAGAGGAAAGGAAGTAACAGCAGCCATCTTGGAGGCTAGTCCCACAGCACAATACTCAGGAATTACAGTCAGAACTGCTGTCCATTATCACTGCGGCTCCTGC	200	279
A00202:1331:HH2V7DSX7:1:1108:2067:13933	CTTACGATTTCATTA	ACTGGCCGCTTGACGTGGACATCATTGCCTTGTTCTTGATCTTAGGGAGAAAGTAGTCAGTCTTTCACCATTAAGTTGTTAGATAAAGGCATTCTGAAGATGCCCTTTGTGTCAGGGGTCCCTAAGACAACCCTCAGTGTTGATGATTTCCTAGGACTCACAAGACTCAAAAGTTGCTCGACTCCCACTGCGGCTCCTGC	200	279
A00202:1331:HH2V7DSX7:1:1108:2392:13933	CGGTCCCCGCCAGTG	ACTGGCCGCTTGACGATGTAAACCAAAGTAAATCTTTACTGTTTCCAAGTTGACAGCCCACTGAATCTGATATAATTAATAGATGATGGTAATTGGTAAGTAGTGCCATCCATTTTTACTGATAATTAATGTATTCACTTGTGTTCTGAAGAAATTTGTTTTTAAAACACTGCCACCAACCTTTACACTGCGGCTCCTGC	200	279
A00202:1331:HH2V7DSX7:1:1108:6099:13933	TAGCCTAGCTAGATA	ACTGGCCGCTTGACGAGTTTCCGTCATTCTTTGTTTAAGATCATTAGAGGATTGGGAAAGAAAGTGCTGAAATATAATCCTAAGTAAAAAGGAAAACAAGGCTGAAGATGGGGAAGATAAAGGAAACTGATATTTATGAGCGCTTATAGTAGGCCAAGTTCTGTGCTAGACCTCTCTTTGTTTGTCACTGCGGCTCCTGC	200	279
A00202:1331:HH2V7DSX7:1:1108:8305:13933	AAACCTCAGGTTGCG	ACTGGCCGCTTGACGGAGTTCAAGACCAGTCTGGCCAACATGGTGAAAGCCTGTCTCTACCAAAAATGCAAAAATTAGCTGGGTGTGGTGGCACATGCCGGTAGTCCCAGCTACTTGGGGGGCTGAGGCAGGAGAATCACTTGAACCCGGGAGGCGGAGGTTGCAGCGGGCCAAGATTGCACCACCACTGCGGCTCCTGC	200	279
A00202:1331:HH2V7DSX7:1:1108:8919:13933	TAATTGTCGTGGCCA	ACTGGCCGCTTGACGAGACGGAATCTTGCTCTGTTACCCAGGCTGGAGTGCAGTGGTGCAATCTTGGCTCACTGCAACCTCTCTCCCGGGTTCAAGCGATTCTCCTACCTCAGCCTCCCGAGTAGCTGGGATTACAGGCGAACACCACGACGCCTGGCTACTTTTTGTATTTTTAGTAGAGACCACTGCGGCTCCTGC	198	277
A00202:1331:HH2V7DSX7:1:1108:9245:13933	TCGATGCGTTTGTAT	ACTGGCCGCTTGACGCCCCGTGCCTCTGCGAGACTGTCTGGAATCTTCTCAGGGGTCGTGTTCCCTGGGGGAGGCAGCCGGGAGGCTTAACCGTGGCCCTGTGTTCGCACACAGTGCTGTTCGTAGGCAGAGCAGTCCCACCCTGCGTGGTCGTGTAGCTGCCAGAAAAGATCGTGAAGGTCATCCACTGCGGCTCCTGC	200	279
A00202:1331:HH2V7DSX7:1:1108:9335:13933	CGGGTACAACGCAGG	ACTGGCCGCTTGACGATCTGCCAGATGGCAAAGTGCACTGATCCTCTGCGGTGACCGGGGCTGGTGCCCCTGGGTGCCCTGCAGTCTTGTTGAGTTTCCAAAGTCTCCAGGTCATGACTCGCAGCCACTCCAGTGTGCACCCAACATTCTCATCGCTGGACGGGGTCGTCTGTGATGCCTCTGCCCACTGCGGCTCCTGC	200	279
A00202:1331:HH2V7DSX7:1:1108:10926:13933	TATCAGATGCGCGGT	ACTGGCCGCTTGACGGATGGAGAAAAAGTAATACCCAGATTGACCCATGAGCTTCCAGGAATAAAGGTCAGAGTCACTGTGTTCTCGGGTATTGGAGCGGGAGGTCCTTCAGGCTGGGAGGCAAGTGAAATATGTGGGCCCAGGGAGGTTCCATGTACTTCCATTTGTAGGACCAGGCCCACACACACTGCGGCTCCTGC	200	279
A00202:1331:HH2V7DSX7:1:1108:13295:13933	GTCGTAAAGACGTTG	ACTGGCCGCTTGACGTGGATCAAGAGGTCAGGAGATCGAGACCATCCTGGCTAACACAGAGAAAGCCCCTCTCTACTAAAAATACAGAAATTAGCTGGGTGTGGTGGCGGGCACCTGTAGTCCCAGCTACTTGGGAGGCTGAGGCAGGAAAGTGGCGTGAATCCGGGAGGCGTAGGTTTCAGTGACACTGCGTCTCCTGC	200	279
A00202:1331:HH2V7DSX7:1:1108:15067:13933	CTGTCCTACGTCACT	ACTGGCCGCTTGACGCAAATGAAGCATTAAATGGTACCCACTTGCAGGTCAGACTATATCACTAGGTAAGGCAATGGTAGGATCCTATCTAAATGGCATCCCTCCCCAGAAAAAGTAGTCTTAAATTTTTTTGGATCAAAATGCATTTCTGATTAGGGAAGGGAGGACTTTGGTAGGAAGGTTTACACTGCGGCTCCTGC	200	279
A00202:1331:HH2V7DSX7:1:1108:15881:13933	TGCTACGATCCCCTG	ACTGGCCGCTTGACGTAATTAAAAAAACAAAACAACCAAACGGTATTACCCCCAGGACCACAGCAAACACATTCCCCATAGTACATTAAATCCTTCTTCTTTTATACACCTTTCCACCCACCAAGGAATGAAACAAGTGATTGTACTCTAGAAAGAAGTCATGGAAGGCAAAACGCAGCTAATTACACTGCGGCTCCTGC	200	279
A00202:1331:HH2V7DSX7:1:1108:17635:13933	TTACGAACGAATCTA	ACTGGCCGCTTGACGCCTGTGTCCTTAGATTTGGAGAAAAGGGTGATTGGAAGGCCCATGGGAATGAATGTCTCCCCATGAGTGATGTGAGGCTCCCCAAACCACCATCATCTATTTTCCTACTCCACTGCCTGCCTTCTAACTGGGCCGTCTGACTTCCATTTATTTCCCCCTGCTAATGGGAGCACTGCGGCTCCTGC	200	279
A00202:1331:HH2V7DSX7:1:1108:18249:13933	CGATAGTCAGACCGA	ACTGGCCGCTTGACGGAATTCACCCCGAAGATCAAGAGAAAGAAAAACAAAAGCTGGTGTCTTCCCAAGGTTCGTTCTCCAGAGAACACGACACACTTCAGTAGCTGGGAAGAGCTCTACAGGGCCAGGATCCCTCAAATCAACCACAGGGGAATTTGTACCAAGTTCCTCAAAAACAGCTAGAACACTGCGGCTCCTGCAGAGTACCTAGACGTCTATCGTACGCTTATCCGGACTGACAGTACCCAGGTTAATCTCGGTCTGACTATCG	271	271
A00202:1331:HH2V7DSX7:1:1108:19262:13933	GGCTTTAAGGACTCT	ACTGGCCGCTTGACGGTCTCAAACTCCTGATCTCAAGTGATCCACCTGCTTCAACCTCCCTCCCAAAGTGCTGGGATTACAGCCATGGGCCACCGCACCGGCCAGCATCTGTTTTAAAATGAAACAAATAGATTTTCTTACAGTTCTATAGATCAGGGGTGGACATGGGATGAGGGTCTCACTGACACTGCGGCTCCTGC	200	279
A00202:1331:HH2V7DSX7:1:1108:20853:13933	CAGGCATAAGACCAA	ACTGGCCGCTTGACGCACATTTTCTTTATCCACTCATTGTTTAATAGGCATTTAGGTAGGTCCCATATTTTTGCAATTGTGAATTGTGCTGCTATAAACATGTGTGCGCGTGTGTCTTTTTTATGTAATGACTTATTTTTCTTTGGGTAGATACCCAGTAATGGGATGGCTGGATGGAACGGTAGCACTGCGGCTCCTGC	200	279
A00202:1331:HH2V7DSX7:1:1108:24397:13933	CTAAAGACCAAACTC	ACTGGCCGCTTGACGACATAGTACAGCAGCTGGAAGCAAGATGTACACGCAGGGAAAGACAGAGCTCGTTCAGGGGGAGCTGAACTTGAGGCATCTGCACAGTATTAAGGTAAAGATGTGTAGTACTTATTTCTTGGGTTCATAAGAGTGATAGGACTAGAGGTATAGATTTGAGATGAGAAGAGCACTGCGGCTCCTGC	200	279
A00202:1331:HH2V7DSX7:1:1108:27959:13933	GGTTAGGTCCAAGTT	ACTGGCCGCTTGACGGAAAAATATTGGCCTGGAAAAATGTGGGATTCTTGTTTCTGTTTTAAATACACAAATATGAATTTATGAAATGAAACGAGTATACTCATATGTAATGAAGGGCATACGCTATTTCTTTCCTTTTACTTCCCCTGCTGTATTTGGTTTTTTTACACTCTGAAATCAGAATGCACTGCGGCTCCTGC	200	279
A00202:1331:HH2V7DSX7:1:1108:27977:13933	TGAACAGCTGAGGGA	ACTGGCCGCTTGACGAAAAACTTCTTCCTGTACTTCTTATTGGCTAAGTTTTCATGACAATAAGCTTTGACTACAGGGTATGTCTGATGTCTAGCACACGTTTTCCCCTTCTGCTCCTTCACTTTTGTTTGGGTAACTCCTGTGTCTTCTTTTGGTTTTAATGTCCTTCCAGAAGCTGTCTAACCCACTGCGGCTCCTGC	200	279
A00202:1331:HH2V7DSX7:1:1108:29170:13933	ATGGATCGGTTTTGT	ACTGGCCGCTTGACGTGTAAAAGTATAATGCCATGTCCCTTGATTGTTTTTGTTTTTCTTTTCTTTTTAGAGCCTAAAGATAGTAATTAGCAGCTTGAGGCTTAATTTTTTGAATACACCGATGGAAGGTGACAAAGATTCTTTGCTTGGCCAAACTTTAGTCAGACTCCTCAACCTTCTCGTAGCACTGCGGCTCCTGC	200	279
A00202:1331:HH2V7DSX7:1:1108:31376:13933	GCTGAGAGGTTATTA	ACTGGCCGCTTGACGCACAGGGGCTGAAACTGGGGCGGTCATTCACTTCACCATGAAGGGCTACGCAGGTCAGGATATGCCATCTGGGTCAGTGGAAGCAATCCCAAGCATGTTTTGGGCAAGGGGGAAGGAATAATGGAGGGAAAAGGGCGGACTCTTGGGGGGAAACCAGAGTCCTTTCACAACACTGCGGCTCCTGC	200	279
A00202:1331:HH2V7DSX7:1:1108:31521:13933	TAGAAAACAAACACG	ACTGGCCGCTTGACGGTGGGACCACTGTCGTATATGCGGTCTGTCATTGACTGAATGACATTATGTGGTGCATGACTATATTATGCTTGGACCCGATTAAAGCAATCAGACAAAGCCACAGGATGCTAGGATTATATCCAGGTAAAGAGCTGAGAGATGGGGCTAGCTGGGGCACTCAGAATGGACACTGCGGCTCCTGC	200	279
A00202:1331:HH2V7DSX7:1:1108:32280:13933	CAGCTCTAGGCCATA	ACTGGCCGCTTGACGCCTGTAATCTCAGCACATTGAGGAGGGCCAAGGTGGGAGGATTGCTTGAGCTCAGGACTTCAATACCAGCCTGGGTAAACATGGTGAGACCCTGTATCTACCAAAACAACAAAAAAAAGACAGACTGCTTTGATCAACCCTAAATGCAAAAGCAGCCTATTTTTCTTTGTCACTGCGGCTCCTGC	200	279
A00202:1331:HH2V7DSX7:1:1108:32443:13933	ATATACGTAGCGGCG	ACTGGCCGCTTGACGCTGCAGTCCTCCAGCTTTTGAGCGCACCCAGCCCACGCCTACGCTTGGGTCCTGGGCTTGGATTCATCCTGGTCTTTTCCAGCCCCTTCAAGGCCCAGTTCCGGTCTGCTCCATCATTCCACGCAGCTGTGTAGGATGCAGCCCCCAAGGTCATTTTAGCATTCAGAAGACACTGCGGCTCCTGC	200	279
A00202:1331:HH2V7DSX7:1:1108:2672:13949	CCCCATAATCCAGTC	ACTGGCCGCTTGACGTGTGCTGGTTGGCCCCCTGCCAGGAGGTGGTGCTTTCCAGAGAGTATCAGCTGTGGTAGTATGGGGAGGAACCAGAGGTGGGTGAGGCCCTAGAATGCCCGAGTGTACACCCTTTGTGTTCAGCTACCAGGGTGGGTAGGGAAGTGTGTCCGGAATTGGTTCCTTCCAGTCACTGCGGCTCCTGC	200	279
A00202:1331:HH2V7DSX7:1:1108:2817:13949	GACCCGTCAAACATT	ACTGGCCGCTTGACGACGAGGTCTACAAGCAGTAGCTGCAAGGCTGTGATTGAGTTGGTCACAGGTCCTTGGCCAGGGACTCCCTGTCATCTGGGAGCCGTGGAGGTAGGGTGGTCAGGATCCTGAACTCTGGGCATCCCTGTGGGGTCCTACCTAGTCCTGGACTCTGGGCAGGGACAGGCACACACTGCGGCTCCTGC	200	279
A00202:1331:HH2V7DSX7:1:1108:4969:13949	GTTGGGAATAGGATA	ACTGGCCGCTTGACGTCTGATGGTTTTATAAGGGGCTTTTACTCCTTCACCTGGCACATCTCTCTCCTGATGCCATGTGAAGAAGGATGTGTTTGCATCTCTTCCACCACGATTGTAGGTTTCCTGAGGCCTCCGCAGCCATGCGGAACTATGGGTCAATTAAACCTCTTTCCTTTATAAATTACCACTGCGGCTCCTGC	200	279
A00202:1331:HH2V7DSX7:1:1108:6560:13949	ATTAGGGACACGTTG	ACTGGCCGCTTGACGCCCTCGGTTCTCAGTGTGCCCTGGGAGTGGGCGGGCAGGTCCCATCTTTGCTAGTGGGACAGCACAGGGTGGAGCAGGTATGAAGACCCTCACCAGCCCAGCCTGCAATCAGTGCTCCCCACCAGTGGAACTGTTTTCCTGACAGTGTCAAGATAGGTGAACCATTTGGGCACTGCGGCTCCTGC	200	279
A00202:1331:HH2V7DSX7:1:1108:10936:13949	TATTGGTGCACGTTT	ACTGGCCGCTTGACGGGGTATACCTAGGGTGGGGTGAGGGGCGGCACTCACGCTGGCGCCCTGCTCCCTGCAGCTCTCCGGCCTAACTAGCACTTTACCTGACACGGTGCTCTCCCACCTCTTCAGCCAGGTAAGGGGGGGAACTTCTGCAGATCTGGGGTGATCTGGGATTTGCCCCTCCCAGCCACTGCGGCTCCTGC	200	279
A00202:1331:HH2V7DSX7:1:1108:11605:13949	AAATCCCCAAGAGTA	ACTGGCCGCTTGACGACTGTTAACATTATAGACCCCAGAGTTTTAACACAGGTCCTCTGATGACAAGGTTGTGATTTTTCTCTGTCTTTTGTCAGCAGCATCTAGCTCACCGCTGCCAACACGACTTCCACTGTACTCTTGATCAATTTACCTTGATGCACTACCGGTGAAGAACGGGGACTCGACACTGCGGCTCCTGC	200	279
A00202:1331:HH2V7DSX7:1:1108:12310:13949	CAATCATTGTTTGCA	ACTGGCCGCTTGACGACTGGAAGGAAGGGGCGGCGTTGTTTGGGTACTGTGCAGGGAACTTCACCAGCATCTTGACACGATGGCTGCTGCAGTGCACAGACACTGTGCAGCTCCTGTCTGCCGCATCCATCTGCAAGAGACAAATCCACAATAGCTGTAGAAACAAACCATAAAGCGTCTTTCGACACTGCGGCTCCTGC	200	279
A00202:1331:HH2V7DSX7:1:1108:12346:13949	AGGGCTATGAGAAAG	ACTGGCCGCTTGACGTGTGTGTGTGTGTGTGTACACACACACAAGCCTACACACATATGCACGGTCACAGACATGCTCAGACACGTGCAACGCCCACCCCCAGCATATGACATATCCCACTACAACTGAGGGTCATCCCAGGGAGCAGAATCAGAGGGAGGGGAGAGGAAAAGAGGGCAACTTCACTGCGGCTCCTGC	198	277
A00202:1331:HH2V7DSX7:1:1108:15528:13949	TTCTATGATTCGGTG	AATGGCCGCTTGACGTAATGTTACTTGTAATTATTGATATGATTGGATTTAGTCTACATGTTTATTGTTTTTTTTCCAATGTCACTGCCCTTTACGTTGCTTTTTTGTTTGTTTTTGAGATGGAGTTTCACTCTTGTCATGCAGGCTGAAGTGCAGTGGCATAATCTTGGCTCACTGCAACCTCCCACTGCGGCTCCTGC	200	279
A00202:1331:HH2V7DSX7:1:1108:17192:13949	AAGGCTATTGCGATT	ACTGGCCGCTTGACGGCCTAAGATAGAAAGTAACAGGGAGGAACCTGCTGTCTGAGGTGGCAGAGAAGACTGAGACCTGCAGATAGGGAGGAGCCCATCGGTAAGCCAGGGAAGGAGTGTCACAGCCAAGGGACCACCAAGGCCGTGAGTGGGGAGACAGAGTGAGCTGAGAGGAGGGGGTGTTCACTGCGGCTCCTGC	199	278
A00202:1331:HH2V7DSX7:1:1108:18367:13949	TCGACGAAGGCGCCA	ACTGGCCGCTTGACGCCTAAACCAGTGGTTCCCAGATGCCAGTCTGTGGCCAGCTCCATCAGAATCATCTTTTAAAAAATACAGGCTGGGCGTAGTGGGTCACGCCTGTAATCCCAGCACTTTGGGAGGCCAAGGTGGGTGGATCACCTGAGGTTGGGAGTTTGACACCAGCCTGACCAATATGCACTGCGGCTCCTGC	199	278
A00202:1331:HH2V7DSX7:1:1108:19343:13949	CATGCTGTATAAAGA	ACTGGCCGCTTGACGACGACACCTGACACCACCCATTGCCCAGCTCAGGGCTAGGAATGCCAGCCTGAAACCTGGACTGGGTACAGGCCGGGGACCACACGCTCGCCCTGCCTGCTTGCACTGGGGGTTGGCTGCCCAAGGGTTCCTCCCAGAGCCCTGGAGTCCCAGAGTCCTTCCCACATAGGCACTGCGGCTCCTGC	200	279
A00202:1331:HH2V7DSX7:1:1108:19578:13949	ATGATTAGCGTGGCT	ACTGGCCGCTTGACGAGTAACAATGTAATAATGAATTATAGCAGCTAATACTTAGTGGATATTTACCATTTGTCAGGTACTTATTTAAGTGTTTTATACGTGCTAGCTCATTCAGCCCTCAACCCTTTCAAGGTAGCCATTATTATCTCTTTTGTATATGTGGCAGATAGGTGTTAAGCAGCTTGCACTGCGGCTCCTGC	200	279
A00202:1331:HH2V7DSX7:1:1108:22688:13949	GTTGTTCGGCGAGTA	ACTGGCCGCTTGACGTTCAAGCGATTATCAAGCCTCAAAATACTGATATATGGGACTACAGGCACCCGCCACCACACCCGGCTAATTTTTGTATTTTTAGTAGAGACAGGATTTAACCAAGTTGGCCAGGCTGGTCTTGAACCACTGACCTCCAGTGATCTGTCCACCTCGGCCTTCCAAAGTGCCACTGCGGCTCCTGC	200	280
A00202:1331:HH2V7DSX7:1:1108:23791:13949	AGTAATTCTAGATAT	ACTGGCCGCTTGACGTTTTTATATTGTACACACAACCACCAAAAGACCCTAATATTCTTCTAACTTCTTCCTTCCGCAAAACCACATAAACAGCAGGCCCCATTATGGTTTTAGGGTGTATAAGATGGTTTCTCATATATTACATTTCTGTAGAGGAGTGAGCATTGTTACTCCCTGTACTCTACCACTGCGGCTCCTGC	200	279
A00202:1331:HH2V7DSX7:1:1108:26612:13949	GCTCTCCACTCTGTT	ACTGGCCGCTTGACGTACTGGTGTGGAAAGTCATTACAGACACCCGCTGCTTGTTTCCTGGGGATGAGGCCAGCCCTGGTGGGCTGGGAGGAGGTTCTGCGGCCTTTCATCATCAGGGTCTGTGAGCACCGCAGGGACTGCCTGGGCGGGGGACAAGGCAGGTGCAGAGACCAGGACGCTATTAACACTGCGGCTCCTGC	200	279
A00202:1331:HH2V7DSX7:1:1108:28745:13949	GTGACTCAATCGCAG	ACTGGCCGCTTGACGATCAGTGCCCACACAATGCCATTCACACCCCCTCCCTAAATCCAGGAATACTGCAAAGCAATATTTAGTCATTTCGTGGTGGCTCATGCCTATAATCCCAGCACTTTCTGAGGCGGGCAGATCACAAGGTCAGGAAATCAAGACCATCCTGGCCAACATGGTGAAACCCTCACTGCGGCTCCTGC	200	279
A00202:1331:HH2V7DSX7:1:1108:29487:13949	GGATGGATCTTATGC	ACTGGCCGCTTGACGTCTGACCTATTTATTCAACTGAGCCTCTACAGGGGGCCAGGCACTGTCTTCATCGTGGGGGCCTGCAGTGAGCAAGCAGACATGATCCCTGCGTCAGAAGCCTGCCTTTGCGCTGCCTCAGTGAGCAGCAGCCACTCCAGCGAAACTCACACTGCGGCTCCTGC	179	258
A00202:1331:HH2V7DSX7:1:1108:31132:13949	GATCGGCGTAATTCA	ACTGGCCGCTTGACGTCACACAGGTTGATCTTGAACTCCTGGCCTGAAGAGATCTGCCTACCTCCGCCTCCATAAGTGCTGGGATTCTAGGCATGAGCAATCCTGCCCAGCCCAGATGTTTTTATTTCTCTTGGATAATCTTTTCTGGTAACCTAGAAGTGGAATTGCTGGTCGTCTGTCAACAGCACTGCGGCTCCTGC	200	279
A00202:1331:HH2V7DSX7:1:1108:31313:13949	TTTGTTCGGGTACAA	ACTGGCCGCTTGACGGACTCTAGTGACTCTAAGAAAGGTAAAACAGATGACAGAAAGGCGGAGAGGGGGAGAAAGAGAGAAGACATCCCAAAGTTAGCAGCTCCTAGAAAGGGGTGAAAGGTCTTCTCCAGGTTTTTATAGAAATAGATTAAACCTTTCCTTAGTGTGTTAAAACAGCCTGTAGGCACTGCGGCTCCTGC	200	279
A00202:1331:HH2V7DSX7:1:1108:31711:13949	TACACGGGAGGGGGA	ACTGGCCGCTTGACGGAGATTGTGCCACTGCACTCCAGCCTGGGCAACAGAGCGAGACTCCGTCTCAAAAATAAACAACAATAACAAAAAAATATATACACTTAGATTTAACAAAACAAGAGTGGAAAACAAGAAACCTGGCCTGAAAGAACAGGAGGAAGCAGTGAGGGAGTCTTGAGAGTTAACACTGCGGCTCCTGC	200	279
A00202:1331:HH2V7DSX7:1:1108:1814:13964	GGATCGTTCGGCCCG	ACTGGCCGCTTGACGTATTTCAGTTGGAAATGCAGAAATCACTGGCCTTCTAAATTGGTCTCACTGGGAGCTGCAGACTGGAGCGTTTTATATTAGGCCGTCTTGGAAAAACCTCATGGCTGTACAATTTACAGCTCACCAGTTTTACAAATTCCCACCAACAGTGCACAAGAGTTTCAGTTTCCCACTGCGGCTCCTGC	200	279
A00202:1331:HH2V7DSX7:1:1108:3784:13964	CTTTCCAAACGGACG	ACTGGCCGCTTGACGGTGAGCCATCACACCCAGCCTATTTTTCACACCTATTATGCATGAATTCATAGAGAATAAGTCCCAGCAGCTCAGGCTCCTTCCCACTGGTTCCCACAAAGTGCGCTTCTCTGGGTGGAGCAGGCTGGTACTTCAGTCTAATCCAGGTACCTTTCTCTTTGTCTTCCTTCCACTGCGGCTCCTGC	200	279
A00202:1331:HH2V7DSX7:1:1108:4273:13964	CACTAGTCCCCAGCG	ACTGGCCGCTTGACGTTGAGAGAGGCTGGGTGGGGCCATGTCTGTCCATATGTGCCACAGATAATTGGAAAGAGTCCAAACGCAAATGACATGGATTCATTGGATTATATCCCCAGTTGCCCAATTAGCTTAGTTCTGTCCCAAGGCCATCAGTGTTGGCAGGGTGCAGAGAAACTTTGGCAAAACACTGCGGCTCCTGC	200	279
A00202:1331:HH2V7DSX7:1:1108:4942:13964	CGGTCAGACAAGCTC	ACTGGCCGCTTGACGATAGCATTCCCTCTTCGAGATGTGAAATTTTACCTGGACCCTAAACAATCACAAAGATGTCTCCCATTAGTGAAGGGGAAGTTTCTCCGAGTAGAAGGAGCTAAAAGAACAAAATCAGAGAGTTTGGATTACACTAGTGGTCACAACGTAAAGGCAGACACAGGCAGTCTCACTGCGGCTCCTGC	200	279
A00202:1331:HH2V7DSX7:1:1108:5339:13964	AAGAGGGGACCGTAT	ACTGGCCGCTTGACGAACAAGGACAACGGCATAATGGGTTTATAATGGTTGCAGAGAATGGTGGTATGAGTGTGGGAGTGTGGGGCTGTCGGGGACTGTTGTGGGGAGGAGTCTCTTCTCCAGAACATACAGAGTCCTGGGCCTCCCTCTTCATTCTTGACAATGCTTATGTGAAGGATAGAGAACACTGCGGCTCCTGC	200	279
A00202:1331:HH2V7DSX7:1:1108:6750:13964	GTGGGCATGAATAGG	ACTGGCCGCTTGACGTGTGCTTGTGGGGTATTGATCAAGAAATTTTTTCCCATACCAAAGTACTGGAGATTTTCCCCTAGGTTTTCTTATGGTAGTTTAATTATTTTAGGTATTAGATTTAATTATTTTATAGATTTTGATTTGATTTTTGTATATGGCAAGGGATACAGGTCTATTTTCACTCTCACTGCGGCTCCTGC	200	279
A00202:1331:HH2V7DSX7:1:1108:7780:13964	CATGAGAAATCCGGA	ACTGGCCGCTTGACGGATGAAAGCAGCAACAGCAGCAACATATGGAATGGCTGGTCATCAACTCTGAAGCACCAGGGCCATCCCTGAAAAAAAGGGCCTATTACACACTGGGCACCCACAGCCACAGCCGTTCCTGCTGCCCCCACCCTGGCCTGATCCTCCTTATGTTGGAACCCTCAAGGGTGCACTGCGGCTCCTGC	200	279
A00202:1331:HH2V7DSX7:1:1108:7798:13964	GCTTGGGTTAGCCGG	ACTGGCCGCTTGACGCTTGCCCTAAGTCATCATTCCAAGAGAAAAGGCCCCACTTCAGCCCCTCCTTCCCCTGCCTCCTAAGCAGAGACTGCTTATCGGGGGGTGGGAGTCTCAAAACTCACTGCCTGTCATTGGTAACACAGGGGCATTAAAATGTGTGATTTGTTGAGCTTGGTGGCCATATTCACTGCGGCTCCTGC	200	279
A00202:1331:HH2V7DSX7:1:1108:8576:13964	ACTAAATCTTTGATT	ACTGGCCGCTTGACGTGAGATTTTAGTATCTTTGTAGTTGGGAGCAGGAACAGTCAAAATGACCTTGGAAAGTCAAACAGAGGAAGAGAAACCACTGAGGAAGGAACATAGGAAGAAGAACTGGGGAGAAGAGGATGGGAAGGAGACAGAACAGAGAAGGAGGGGGAGTTTGGACGAGAGGATGGCACTGCGGCTCCTGC	200	279
A00202:1331:HH2V7DSX7:1:1108:8684:13964	TTTCATAGTGATGAC	ACTGGCCGCTTGACGCTTGTGAGCCCCATCAAACAAGTAGGGCAGATTGGGAAAGTCCAGGCCCAGCTTGAATTTTTAATTAAGCTACTAGCTTCTGTCATAGTCAGGAGAGTCCCCCACTGTGTACTTCTTTTCCTCGTAGCTTGAGTCTGTGTATTCAAGGAGCAGGTGGATGGCATGTGCCACACTGCGGCTCCTGC	200	279
A00202:1331:HH2V7DSX7:1:1108:9353:13964	TTGCACAGTGACGGA	ACTGGCCGCTTGACGAGGTCCCTGTCGCACAACCCTTCATCGTCTGCTCCTGCTGGGTAAGCAGACAGCGCACCAACAGCCTGTGACAACTGATGCTGGGGTATTCTTCTCCCCCAGGTGGTCCTTCTCTGCAGAGGGCACTCAGGTCTCAGAGTAAAGCAGCCACAATGGTGATCTCCGCTGAGCACTGCGGCTCCTGC	200	279
A00202:1331:HH2V7DSX7:1:1108:15121:13964	GTAAAGCAGACCCCT	ACTGGCCGCTTGACGAGTGTTCCCAGGATCAACACCCTGAGGGGGAGTGGAGAAGGCAGGACTGGGCAGAGGGAGAGGCTGGGCTGTGATGCTATCACTATACCTCTGGAGTGCTCTGCAGAGGTTTCCCCTGTTGGCAGCAGGGGGCGGAGCCTTGATATTCCTGCACAGAGGCAGTCCTTGGGCACTGCGGCTCCTGC	200	279
A00202:1331:HH2V7DSX7:1:1108:15212:13964	CCAGCCATTCTCGAG	ACTGGCCGCTTGACGAGTGTGAGCACAGGAGAGCAGGAAGTGAGGAAAAAAGCGAGTGTGTCATAGTTTCTTTTGAACGTTGCACTGGAAGACCTAGGGTGGTACAGTTAAAAAAACGGAAGGATTTGGAAGAAATAATTGTCATGCATAGGTGATGCTGGCCACACAGAAAATCCAAAAGATATCACTGCGGCTCCTGC	200	279
A00202:1331:HH2V7DSX7:1:1108:17671:13964	CCCGTGGTGAAGTCC	ACTGGCCGCTTGACGTTGTCAAAAAGCAATTCAAGGGGTCTGGGTATGAAGCTGTTAGATGCATTAGGTATATTGTTGAGCAGATGTAATGGCAAGGAAATTAAATTAAAGATTCACTGTGATAGAGGATAAAGGAAAGTTTTTAAAAATATAAGTCACCGTGGCCTTAAACTATATGTCTTATTCACTGCGGCTCCTGC	200	278
A00202:1331:HH2V7DSX7:1:1108:18738:13964	GGGCGAATGCGCCCT	ACTGGCCGCTTGACGATCTATCTGTATCAGCTGAGATAAGCTAGCTTGTGCTGTGGTACCAAATGACCGCCATGTTGTCCTGACTTATAAACAGCAAAGATTGATTTCTTGCTCATGCTCTATGTCTATTTCAAGTTAGCTGGTGGGCTCTTTAAATATCCTCATTGAGGAAAGCTGGTGAACAGCACTGCGGCTCCTGC	200	279
A00202:1331:HH2V7DSX7:1:1108:21432:13964	AAGCCATGGGGTACA	ACTGGCCGCTTGACGGGGCTGGAGGAGAAACCCACAAGCAGAGGCCATATGTCAAAGGCAGGTGCAGACCTGCCTGGGTTCAAGGAGAAGTTGGGTCCTTCTTCTTGAGTATTAGAGCTTTCCAAAGGAGAGCTGGGTCTTCATCTCTCTAATTTTTAGTGTGTCATTTTCTTTAAAGAAAATTGCACTGCGGCTCCTGC	200	279
A00202:1331:HH2V7DSX7:1:1108:21468:13964	CGCAATGGTTTCGAT	ACTGGCCGCTTGACGTGTAGACGGAATCTTTCCATTTCAAGGAATAGAAACCCAATTCAAACTAGCTTAAGCAAATCATGTATCTGAAAAAAGGCCAATATACAAAGTGTATATGGAACTCAAACAACTCAAGAACAACAACAACAACAAAACCAAGTAACCTGATTTTAAAACAAGCTAGAGAGCACTGCGGCTCCTGC	200	279
A00202:1331:HH2V7DSX7:1:1108:22589:13964	CATCCTGACTCCTTG	ACTGGCCGCTTGACGAGTAATGACTATCTGGAGAATTCTCAGGAACGAGAAGTCCAGAAACACCATGCAAATGGCCTCTAGTATAAGGAAACATGGGTTATTTTTCTCTTTTTGTTTTGTTTTGTACTTGCTTCTACTGGGAAAGCGAAGAATGAACCTTAAAAGACTCTGAAACAATAGGCGGCCACTGCGGCTCCTGC	200	279
A00202:1331:HH2V7DSX7:1:1108:22968:13964	GACGAGACTCCTAGG	ACTGGCCGCTTGACGACAGAAAAGACGGAGGAAAATGGGAAAGAAGAAGGAATGGCACTAAAAGGGAAACATCTCTCTGGGCTCATTTGTTTTTTATGCCAAAGCTTTGCTTGATACTTTTTATGATGTTGCTGTCATTCATTGTATTTTTAGATCTCCAGTCTGGCTCAGCTGCCAGTGGTGGGCACTGCGGCTCCTGC	200	279
A00202:1331:HH2V7DSX7:1:1108:24505:13964	GCCCCGTTTTGGACC	ACTGGCCGCTTGACGGCACCAGGGGGATGCAAGGATAATAAATTCCTAAACAAAGACCAAGTGTCCTGGCATGGTGGCTCACGCCTGTAATCCCAGCACCTTAGGAGGCAGAGGCGGGCAGATCAACTGAAGTCAGGAGTTTGAGAGCATCCTGGCCAACACAGTGAAACCCTGTCTCTACTAAACACTGCGGCTCCTGC	200	279
A00202:1331:HH2V7DSX7:1:1108:26892:13964	CGACATCATTCCGTG	ACTGGCCGCTTGACGCCAGTCTGTGGTATTCTGTGACAGCAACCCAAACAGATGAAGACACCCACTAAGAACACTGTACCCCAACTGCCTGTCACTTTGCGTGTCCCCCACAGGACTCCACAAAGAGGCTTCTGGGCTGGGGACTGTGTGTGCTTTGCTCCCCGGTTCATCTGCAGGCACATACCCACTGCGGCTCCTGC	200	279
A00202:1331:HH2V7DSX7:1:1108:27218:13964	AGTGTGGCTTTGTGA	ACTGGCCGCTTGACGAGTATTTTAAAGCCCTGAACATGGTAGACTTTTTACTTTGTTTAGATCTTCTTTGATTTATATCTTCAGTGATTTGTAGAACTCAGTGTGCAAATATATCACAATTTTGTTTTAAACTACCTATTTCATATTTTGATGGTATTAAAAATGGTACCATATTTTAAATACAGCACTGCGGCTCCTGC	200	279
A00202:1331:HH2V7DSX7:1:1108:28754:13964	AGCGAGTACGCTACT	ACTGGCCGCTTGACGGAAAATGTGGCACATATACACCATGGAATACTATGCAACCATAAAAAAGGATGAGTTCATGTCCTTTGTAGGGACATGGAAGAAGCTGGAAACCATCGTTCTCAGCAAACTATCGCAAGGACAGAAAACCAAACACCGTGTGTTCTCACTCATAGGTGGGAATTGAACAACACTGCGGCTCCTGC	200	279
A00202:1331:HH2V7DSX7:1:1108:28791:13964	CCCCGCTGTCCATCG	ACTGGCCGCTTGACGACTGGAGAAGCATGAGATGCGGGGTGCTAATCAGGGTAGAAGGGAGTCCCAGAGGAGAAGACTGCGGGAGGCTGAGGCTTGGCAGAGGCTGCTCACCTTGTTGGCCATTTCCAAAGACAAGAGTCTTTTCACGACATCATCAACCCTGTGGATAAACCACAGCAATGAGACACTGCGGCTCCTGC	200	279
A00202:1331:HH2V7DSX7:1:1108:30834:13964	TGCGCACCACGTTCG	ACTGGCCGCTTGACGTCAGGAAAAGAGGGCCCAGTTTGGGCGCCTGTTAGCTCCTGTGTGGTGTGAAAGGCACTCAGATGTTCCTGCATCTCTGATGGAAAACACAGAACCTGGCTCAGCTGAGAGACAACAGCTCTGTCATGGGGAGGTTGAAGTGACCCCACAGCAAAGTGGAGAGGAAGTTGCACTGCGGCTCCTGCAGGGTACCTAGACGTCCATCGTACGCTTATCCGGACTGATGAGTCGAACGTGGTGCGCATAATCTCGGTCTGACTATCG	279	279
A00202:1331:HH2V7DSX7:1:1108:31485:13964	GGGATGCCCTTATCT	ACTGGCCGCTTGACGAGTCTACAGGCCATTGTGATGCAGCCCTTCCAGCAGGTGTGACAGGTAGTATCTGATTTGCCACTGCCCACTCCCTCAGAGCCCAGCCCCAAGAGGCCCCTTAGATTGTATAGCATAACACTGACCAGTCTCTGACCTTTCGAGCTTCCTGGTTCCAAAGAGTCTGTGGCCACTGCGGCTCCTGC	200	279
A00202:1331:HH2V7DSX7:1:1108:2094:13980	CGTACTGCCCCAGTG	ACTGGCCGCTTGACGGGATAAAGATCTTTTCCTGGCCAGGCACGGTGGCTCACGCCTGTAATCCCAGCATTTTGGGAGATTGAGGCGGGTGGATTGCTTGAGCTCAGGAATTCAAGACTAGCCTGGGCAACATTGCGAAACCCCATCTCTACAGAAAATACAAAAATTAGCCAGGCATGGTGTCGCACTGCGGCTCCTGC	200	279
A00202:1331:HH2V7DSX7:1:1108:2311:13980	CTACCCCATAAACAG	ACTGGCCGCTTGACGGGACCCTGACTCATGGACACACAATTAGCCGGCTTTTGTCTTTGAATCTGACTGGAAGTGACTCATGAGCTGGAAAAAAACCCTCTGGAAACAAATGAAGGGGGAAAAAAGGAGGGTAAGCCACGACTGCATTTTACTCTGTTAAAATGCAGATCTGCTGTCCTATAAATCACTGCGGCTCCTGC	200	279
A00202:1331:HH2V7DSX7:1:1108:2510:13980	ATGGGATTAGCAAGG	ACTGGCCGCTTGACGTCTCCCATGCAGAAGAATTCCAGACAGTTTATGTAGCTATTCTGCCCTAAAGGTAGGGGAGCATAACTCCCTACTACTTAAGTGCAGGCTGCACACAACTCCCTTCCAAAGAGTATTGTATGAAAGGAGGAAAATGGATTAATTGTGGAGATTATCAAGGTTAACAACCACACTGCGGCTCCTGC	200	279
A00202:1331:HH2V7DSX7:1:1108:2962:13980	TGGTCTTCATAGAAA	ACTGGCCGCTTGACGTCTCAATGTATTCAAAAATAAAATCAAAACAGGTTAAAGACTTATATCTAAGACCTCAAACTATGAAATTACTACAAGAAAATACTGGGGAAATTCTCCAGGACAATGCTCTGGGCAAAAATTTCTTGAGGCATACCCCACAAGCACAGGCAATCAAAGCAAAAATGGACCACTGCGGCTCCTGC	200	279
A00202:1331:HH2V7DSX7:1:1108:3631:13980	GGCAGTGCTTTTTAA	ACTGGCCGCTTGACGGCTAAGGTGATTCCTCAACCTCTCGGAGGCTGGGCTGGGAGGAGAGGAGGATCTGGACAGACAAAGAACTGGAGCCCTGGGGAGTTGGGGGCTGGGGGGACGCACCTGGGACCAGGGCAGTCCTGGCTGAGGGAGGGGCAACAGGCACCCCTCTGGCCCTGCTCTCACCCCACTGCGGCTCCTGC	200	279
A00202:1331:HH2V7DSX7:1:1108:4969:13980	AAATCTTATAAAGTA	ACTGGCCGCTTGACGGACTAAGGGACCCACTGGATCACGCCACCATTCTGTGATTGGTCTGGATTCTAAAACCGGTTCCTTATTCCCAACACTGAATTTAATTCATTCTGAACAAGACAAGTTGCATTTGTTTTAAAAACTCCCTGAATGCATTTAGGTAAAGAGAAATAAATCTGCCTTGAGCTCACTGCGGCTCCTGC	200	279
A00202:1331:HH2V7DSX7:1:1108:5113:13980	GGTTTACTAGCAGGC	ACTGGCCGCTTGACGATGCCACAATTTAACTTTGTTGCAACATCATTCTACATTTTGCATGAATGGTTTCAAAAAGCTTATTTCTATGACAGAGAACTTTGTCATTTATTCTTGACATATTAAACTTGAGTGACATTTTTAAATTTTTGTGTTGTGTTGTGAGTGCTTAGTGAAGATTCCTTGAACACTGCGGCTCCTGC	200	279
A00202:1331:HH2V7DSX7:1:1108:6126:13980	GCCATGACGTGGGCA	ACTGGCCGCTTGACGTGATTTAAGACGTTATTACCCCTCCACCATTGTTCTATTATGTAACCATTGAATATAAATATATTCCTCAGGAATATATATTCCTCTCCAAAAATAATTGTCACAGTAATTTAATAACTGAATTTTGTATACATCTTAATGTTCTGTTTGTGCTGGCTTACATATATGTACACTGCGGCTCCTGC	200	279
A00202:1331:HH2V7DSX7:1:1108:7500:13980	ATTCTTCGACTATCC	ACTGGCCGCTTGACGCCATACGTGAGGGATCTGCACACATGACTCAAACCCCTCCTATAGTTCCCACCTCCAACATTGGGGACCAGATTTCAACATGATATTTGGAGGGGACAAATATCCAAGCCTGTAGCACCAACTCTGTTACCCCAGGTCAGTCACTAAACCTCTCTAAGCCTTCATAGACACACTGCGGCTCCTGC	200	279
A00202:1331:HH2V7DSX7:1:1108:7753:13980	ACTTGTGCTGGGATC	ACTGGCCGCTTGACGACACACGTGCACAAACATGCACACGCTTGCCGCTCTGAGCTCAACCTGGGCCTGGCTGTGTGGGGCCGGTTCACCGCTGCATGCCGGACCCAGGACAGTGCTGGGCCCAGGATAGGCGGCTGCAAAGCGAGTGGGCAAATGAAGAGCGAGGGGTCGCTGAAAGGCAAACCCACTGCGGCTCCTGC	200	279
A00202:1331:HH2V7DSX7:1:1108:8079:13980	GTACTCATAGGAGCT	ACTGGCCGCTTGACGGGAAATGTGCAGAGAATTCTGAAGTGTTTCTTCTTAACTGCAGAGTTGTCTCCATTATATTTTAATAGTGTCATAAGTTGAATATACATTGATAGTTTTGTTTTATTGAGCATTGCATAATATAAGGAAAAGCATCGAGCCCAGGGATTCACATATAGCAAATGTTTACTCACTGCGGCTCCTGC	200	279
A00202:1331:HH2V7DSX7:1:1108:9236:13980	TGCCGCTCAGTCACG	ACTGGCCGCTTGACGTGAATCTGATTCAAGCCTTTATCAAGTCCTACTTCAGTTAGAATCCAGTTTACTCCCCAAATACCCCTGAGCACTCGATCAGTTACTATTTCCCTTGCTACACATATAGAAGAAAAGCAAGAAAGTTACTCTGCTGGGAAACACTGCCAAGGGGTCTTAGAAGCAAGAAACACTGCGGCTCCTGC	200	279
A00202:1331:HH2V7DSX7:1:1108:9923:13980	GTGAAATTGTTCGCC	ACTGGCCGCTTGACGGAGGTAAGGAGTTCAAGACCAGCCTGGCCAACATGGCGAAACCCTGTCTCTACTAAAAATATAAAACTTAGCTGGGCATGCTGGCGGGCACCCGTAATCCCAGCTACTCAGGAGGCTGAGGCAGGAGAATTGCTTGAACCTGGGAGGAGGGTGCAATGAGCCAAGATCACCACTGCGGCTCCTGC	200	279
A00202:1331:HH2V7DSX7:1:1108:10917:13980	TTACTGGCTCAGCAT	ACTGGCCGCTTGACGTGCTGGGATTACAGGTGTGAGCTACCACCCGGCCTGGACACACTTTAAAAGCAAAAAGGATTTGCTGACGTTTGGGATATGGGTAAATGAAAGAGGGGATTCAAGGGCAACTCAGAGAATCCTGGCCTGAGCAAACGGAGAGTTTCCAATGACTGGGACAGGGATAACTACACTGCGGCTCCTGC	200	279
A00202:1331:HH2V7DSX7:1:1108:11912:13980	CGTCCGTAGCAAGCT	ACTGGCCGCTTGACGGTACATGAGGCTTTTTATCACAATGTGGGACCTAACCCTGTAAATGTTAGTTCCATTAATAATTAATATTCATTACTTTTTTCTTTTGAGATGGAGTCTCGCTCTGTCGCCCAGACTGGAGTGCAGTGGCACGATCTCGGCTCACTACAACCTCCACCTCCTGGGTTCAACACTGCGGCTCCTGC	200	279
A00202:1331:HH2V7DSX7:1:1108:12472:13980	ATTGATTGGAAGCGT	ACTGGCCGCTTGACGTGGCCCTCGGGTGGGGCCCCAGCGGAGTGTCTTGAAGAGGCTGGAATCAGGAGTGCTGGCCCGAACATGGAGTGAATCATGACTCGCAGGCCAGGCGGTGGGGAGCCCCCGGTGGGAGCTGGGAGCAACAATGCCCGAGCTTGGGATATCGGAAGGCCGGGCTCTGTTCTCACTGCGGCTCCTGC	200	279
A00202:1331:HH2V7DSX7:1:1108:13865:13980	GTGAGCACTGATAGA	ACTGGCCGCTTGACGAGTGTGGTGGGATCCCTGGAGGCTGTCATGCAAGGGTGAGGGAAAAGATGCAGTACCACCCAATAGGCAACTGGACACTCTCAGCCTGGAGTGTGTCAGTCAAGCAAACAATGATCCAACAAGTCCCATGAGACAGCAGCCACACATCCCGCCCAGGCTGTGGGAGCCACCACTGCGGCTCCTGC	200	279
A00202:1331:HH2V7DSX7:1:1108:20247:13980	ATGAAATGGACGGAG	ACTGGCCGCTTGACGATGTGCTGCTGGATTCGGTTTGCTAGTATTTTACTGAAGATTTTTGCATCGATGTTTATCAGGGATATTGGTCTAACATTTTCATTTTTTGTTATGTCTCTGCCAGGTGTTGGTATCAGGATGATGCTGGCCTCATAAAATGAGTTAGGGAGAATTTCGTCTTTTTCAGTCACTGCGGCTCCTGC	200	279
A00202:1331:HH2V7DSX7:1:1108:21079:13980	GTCCTTGCTGCCAAC	ACTGGCCGCTTGACGTTCCTTTGAACTATTTTACACCTCTATAAGCCAGGGGTCCCCAACCCCTGGGTCATGCACTGGAACCGGTTCATGGCCTGTTAGGAACTGGGCCACAGAGCCAGAGGTGAGGGATGTGTGAGCATTCCTGCCCGAGCTCCACCTCCCGTCAGATCAGTGGCAGCATTAGACACTGCGGCTCCTGC	200	279
A00202:1331:HH2V7DSX7:1:1108:21513:13980	GTTTGAACCCAGGCG	ACTGGCCGCTTGACGACTGGAAGGAAGGGGCGGCGTTGGTTTGGGTACTGCGCAGGGAACTTCACCAGCATCTTGACACGATGGCTGCTGCAGTGCACAGACACTGTGCAGCTCCTGTCTGCCGCATCCATCTGCAAGAGACAAATCCACAATTGCTGTAGAAACAAACCATAAAGCGTCTTTCGACACTGCGGCTCCTGC	201	280
A00202:1331:HH2V7DSX7:1:1108:21621:13980	TCGGTGGGTAGCCCT	ACTGGCCGCTTGACGTAGCCAGGGGTGGTGGCACATACCTGTGGTCCTGCCTACTCAGGAGGCTGAGGCGGGAGGATCCCTTGAGTCCAGGAGTTCAAGTCTGCAGTGAGCTCTGATCATAGGATTGCACTCCATCCTGGGTGACAGAGCGAGATGCTGTCTCTTAAAAAAAAGTCATTGGTGATCACTGCGGCTCCTGC	200	279
A00202:1331:HH2V7DSX7:1:1108:21929:13980	TCCGTTGCCTTCAGG	ACTGGCCGCTTGACGGCTACATATTTGGGGGAACCGATGCATGGAGAGTCACAAAGACCTGAAAAATTCCCAAAGCAAATAAATGTTTAGTTTGCTTAAATGTCCATTTCCCATGTGTTATTTTGTTGTTACTGTACTACTTACTATGTTCACATGGAACTACAGTCCTGTTTTATGCACTTTGACACTGCGGCTCCTGC	200	279
A00202:1331:HH2V7DSX7:1:1108:22616:13980	AACCCTTTCGGACCG	ACTGGCCGCTTGACGCAAGCCTGACATTTGTCAAAATGATAATACCTATGAGAGTTAACATGTGAGTGTCTGCTTCAAAATCTCAGGCCCTAGAAGAGCGTTAGATACACGTTCTCATTTAATTCCTCCTCAACATCTCAGGTAGTTGAGGAGACTGAGGCATGAGAGGTTAAACAGCTTACTCACACTGCGGCTCCTGC	200	279
A00202:1331:HH2V7DSX7:1:1108:25382:13980	CCCGTAGCGGGCAGA	ACTGGCCGCTTGACGTTCGAAGCCCAGCCTTCACATTGAGATTATCTTAGAAACTTGCAAAAAGGATACCAATGGTCAGGGAGTACCTCAGACCAACTCGATCAGATTTCTGGTGGTTGGCATGGGGATTGGGATTGTATGGAAATGTTCTCCAGGTGACTTTAATAGCAGCTGGCCAAGGTGAGCACTGCGGCTCCTGC	200	279
A00202:1331:HH2V7DSX7:1:1108:25762:13980	TAGTGGTGCTAAGAG	ACTGGCCGCTTGACGTGTTTCAGGAGGGGCAAGGCTGGGTTCCCTTCAGAGGATCTTTACTGGCATGCGTATAGAGCTTCCTAATTGGTCTGCCTATCTTAATCCTCCCTAGTTTCAATGGGAAAATCACAAGTGCCATTTTAATGTGCCTCAAACAGTTTCAGTGGATTAAATGTCCACTGAACCACTGCGGCTCCTGC	200	279
A00202:1331:HH2V7DSX7:1:1108:26106:13980	GAAAACGCCTAGTTA	ACTGGCCGCTTGAAGCAAGATCTTGCAGAACCGTAATAAATAAATAAAATTGTATATTTAGGATACAAAGGCTCACATTTCCAGATACTAAGGCAATGCAAGGTGGCTCACGCAAGAAATCACACCACTCTGTCAAGCCGAGGCGGGCGGATCATGAGGCCAGGAGTTCGAGACCAGTCTGACCAAACTGCGGCTCCTGC	200	279
A00202:1331:HH2V7DSX7:1:1108:27245:13980	AGCTTCCTGCGTCGC	ACTGGCCGCTTGACGTCCCACAATAGGCTGTCTGCAAGCTGACAGGGAGAGCCAGTCAGAGTCCCAGAACTGAAGAACTTGGAGTTCGATGTTCGAGGGCAAGGAGCATACAGCAGAGGAGAAAGATGTAGGCTGGGAGGCTAGGCCCGTCTCTCCTTTTCACGTTTTTCGTCCTGCTTTATATTCACTGCGGCTCCTGC	200	279
A00202:1331:HH2V7DSX7:1:1108:28510:13980	GCGAGCCCTTGACCT	ACTGGCCGCTTGACGCCCTCTCCTGCAGCGCACATGTGCCTGCGTCTGACAGCACCTCTCGGGTGGGAGCCTTCCTCCTCCAGGTTGGGTGGGAGAGAAGGGCACAGCAAAGCCAGGGGCCTTGTCCACAGTAGCGGGTTAGGATCCTCCAGGGGAAGTGCCTTCATCCAATGTGAACAATGCCTCACTGCGGCTCCTGC	200	279
A00202:1331:HH2V7DSX7:1:1108:30951:13980	CGCCGACTGGCTTCT	ACTGGCCGCTTGACGGCCTCAGCCTCCCGAGTAGCTGGGATTACAGGCTCCCGCCACCATGCCCGGCTAATTTTTGTACTTATAGTAGAGACAGGGTTTTACCACCCTGTCCAGGCTGGTCTCGAACTCCTGACCTCAGGTGATCCACCCACCTCAGCCTCCCAAAGTGCTGTGATTACAGGCACCACTGCGGCTCCTGC	200	279
A00202:1331:HH2V7DSX7:1:1108:31584:13980	TCGGATCTTCAATGG	ACTGGCCGCTTGACGAGGAGATCGAGACCATCCTGACCAACATGGTGAAACCCTGTCTCTACTAAAAATACAAAAAAAAACAGCTGGGCTTGGTGGTGCATGCCTGTAGTCCCAGCTACTAGGGAGGCTGAAACAGGAAAATCACTTGAACCCAGGAGGCGGAGGTTGCAGTGAGCTGAGATTGCCACTGCGGCTCCTGC	200	279
A00202:1331:HH2V7DSX7:1:1108:32814:13980	TCCGTCTGGATAAAG	ACTGGCCGCTTGACGCAGGTAGCTGGGGTTACAGGCACATGCCATCACACCTGGCTAATTTTTGTATTTTTAGTAGAGTCGTGGGTTTTACAAAATTGGCCAGCTGGGGTCAAACACCAGACCACAGAAGATCCACCTGCCTCAGCCTCCCAAAGTGCTGGGATTACAGGCATGAGCCACTGCACCACTGCGGCTCCTGC	200	279
A00202:1331:HH2V7DSX7:1:1108:5303:13996	CTCGTGCCGCGTGAG	ACTGGCCGCTTGACGAAAATACCTTGCAGTGTTTCTGAGTTTACTTTTGTCATGCTGTATACGTTCTCTCTTCAAAATGAAAACTGATGCATTAAAGAACGAATGAGTTGAATTTGAGGTATGGGTGCAAATTAGGGAACTCCTAGGAATTAACTAAGGGTTATTCTTTCAGAAAATAACATTCACACTGCGGCTCCTGC	200	279
A00202:1331:HH2V7DSX7:1:1108:5864:13996	AACTGGGTTTGAACA	ACTGGCCGCTTGACGTAAAATCCTAAAACCACAAGACCGAGACTCAGAAAACCAACTTTGAACTGTGCTGGCCTCCAGGAGATGCAACATTGCCCATCTCCCTCCTAGACTGATGCTCCCTAGAACTCCGGGTGGCTCCACTACTCTGACTGAGCAGGTCAGACGGACAAATCCCGGGTGCCTTCCACTGCGGCTCCTGC	200	280
A00202:1331:HH2V7DSX7:1:1108:9643:13996	TATGAAGTGAAATCA	ACTGGCCGCTTGACGTAGGGCTTTATGAGAGAATACAGCTAACAGGAAATAATATGAATACTTTAAAATATCCCAATGATGGTACATATACCTCTTAGATGCACAGGACAGAAGTTAATTCATTATGTACAATAGAAGTCTTGCAGAAGTAAAAACTAATTTTCACTCAATTTGGGGAAGTTTTGCACTGCGGCTCCTGC	200	279
A00202:1331:HH2V7DSX7:1:1108:23312:13526	ACTGCTTGTAGCGCG	ACTGGCCGCTTGACGAGATCACACCACTGCACTCCAGTCTGGGTGATGGACTGAGACTGTCTCAAAAAAAAAAAAAGAAAAAGATAAGTCAAAAGAAATGATCCAAGCCTAGATAAAAAGTGATTTAACTGAAAAGAAACATGTTAAAAAACAACAGCAACAAAAACCAAAACAGAGCCTCCAAGCACTGCGGCTCCTGC	200	279
A00202:1331:HH2V7DSX7:1:1108:23457:13526	TGAGGTAACCCCCTA	ACTGGCCGCTTGACGTCTGGACCCAGACACTTCCCTCTCCAGAGACAATGGACCCCCAGGTCTTCTCTTGAGCTTTCAAGTGGGAACTTCTAGGAGGATGCTTTGAGATGGAGACACAGTGCTTCCCAGGCATGCTAGCACACCCAGGCCACCTGGGACACCTGTTTAAATGCAGATCACCAGGCCACTGCGGCTCCTGC	200	279
A00202:1331:HH2V7DSX7:1:1108:24487:13526	GCCCGCTTTTCACAT	ACTGGCCGCTTGACGGGTGAGCTGCAGGTGGAGGGCAGGTAGAGGCGTGCTGATGGGAGTGGGGCCTCCGGTTTCATCCTCTGGTGGGTCCCCTTGCCCATTGGAGTGGTAAGGCCTAATATCTCCTGGGGAAACGGTCTATGGAGGAGACACTGAGCAGGCCTGTGTAGTAGGAGGACCTGGGTCACTGCGGCTCCTGC	200	279
A00202:1331:HH2V7DSX7:1:1108:26115:13526	TCATAACCCGGCGGA	ACTGGCCGCTTGACGCTTGTCCCCAGCACTGGGCACCAAGTCTCAGGGCCAAGTAAAGGGATTTTTAAACTGAGAAAGGGATCAGGGGTTCTGGGGAAAGGTGATACAGCAAAGTTCTGCCCTGGGATCAAGACCAACAGCTGGTAAAGCCCAGTTGGTAAGCGATTCTGAACGCCTCCTGAGAACACTGCGGCTCCTGC	200	279
A00202:1331:HH2V7DSX7:1:1108:26295:13526	AGCTCAACTGGGGAA	ACTGGCCGCTTGACGGGAGATGGGGAAGGCGCGATGACGTGGGCCCTGCAATGACGCTTGTCTCTGTAAACCACAGAGCAGCAGCGGTGGACAGGGACAGAGGCAGTAAACACAGGGCATGGTCCCCTCCCCACCCCAGGGCCAGCAGCCCTAAGGAAGAGTGACTTAGGAGAGTAGTGGCTGACCACTGCGGCTCCTGC	200	279
A00202:1331:HH2V7DSX7:1:1108:26639:13526	GCTCCATCAGACGGT	ACTGGCCGCTTGACGGAAACAGCTTTCTATTGGAAGAAGTTGCCATCTAGGACTTTTCATTGCTGGAGAGGAGAGGTAAATGCCTGGCTTCAAAGGTTAAGCTGACTCTCATGTTAGGGGCTAATGCAGGTAGTGACTAAGTTGAAGCCAAATGCTCACTGACCATTCCAAAAATCCTAGGGCCCCACTGCGGCTCCTGC	200	279
A00202:1331:HH2V7DSX7:1:1108:27633:13526	CAGGCTAGTTCGCTA	ACTGGCCGCTTGACGGGAGATGAACACACGCCCTTCACCCTCCCCTTTATCTTGGCACTGAAACCCCTAGCTCACTGGAGTCTTACCTGCTTGATGCAATCCTCTTCAGCCAGGCGTTCCTGAATCAGCTGGACGAGCAGCGCGCTGGGAACTGTCTGAAGGAAAAAGGACACACAGAATGATGGCACTGCGGCTCCTGC	200	279
A00202:1331:HH2V7DSX7:1:1108:28574:13526	ATTGCATCAAGAGGT	ACTGGCCGCTTGACGAGGCCTCGAGAGGCTTGCCTGCTAAACCAGCACGTAAATTGTCTCTAAACCATCCACACGCTTACATTTATTATCTCCTCAAACCAGCAACAGCCGTCCCATTTACATGTCAATTTTGCCCAGTTAGGATAACTTGACTGAAGTAAAGAACTAGTGAAGAAGAACGCCTCCACTGCGGCTCCTGC	200	279
A00202:1331:HH2V7DSX7:1:1108:30110:13526	TCCATGATAGCAGAC	ACTGGCCGCTTGACGGAAGGGAAGCTCAAGTGGGGAGATCCATTTAGAACATATTTTCAGGCCTTGCTGAGAGGCAGTGGCTGCTTGGTGAGGATTGTGGCAGTGAGTAGAGAAAAGTGGACTGATTTCAGACAGAATTTGAAGGTATAATTCAAAGGATTTGTTGGTGGTGACAGACAAAGGCCCACTGCGGCTCCTGC	200	279
A00202:1331:HH2V7DSX7:1:1108:30364:13526	ATATTCGAGCACGAG	ACTGGCCGCTTGACGACGAGTTCAAAGATAAAATCATCAGGAATGTCAAGATGGTCATAGCAGAGCATTAAACCAAGCATGGGGTCCTTTTGCACGCAGGGCCCTGTGTAATGCCCTGGTTGTGGGAGGGAATGGGATGGGCACTCATAGGTTTAGAGTGAGGCCAGGATGGGCAGATGAATCTTCACTGCGGCTCCTGC	200	279
A00202:1331:HH2V7DSX7:1:1108:2492:13542	TGAGCAGCCAATGAG	ACTGGCCGCTTGACGTGCTCAGGCTGGTCTCAAACTCCTGGGCCTAAGCAATCCACCTGTGTCGGCCTCCCAAAGTGCTAGGATTACAGGCATGAGCCATCATGCCCAGCCTATATGTATGTTTTAAAGTGTGGTTCTCAGACAGCAATTTTATTTCTCTATTTCCAGAGATTTTTCAGGGCGATCACTGCGGCTCCTGC	200	279
A00202:1331:HH2V7DSX7:1:1108:4047:13542	ACACGTCCGTTATAA	ACTGGCCGCTTGACGGGGTGCGGCAGCGCAGGCGAAGGGCGCGGAGGGCTGCCCGGGAGCGCAGCGCCCGTTCCATGCTCAGGACCACCCCGGGCCAGTCCCCGCGCGCGTAGGCTGCGGTCCCCTCGGCGAAGAGCAGATCAGGCGTCACCATGCCCCATCCTGCCTCGGACTCGACCTCGGCTCACTGCGGCTCCTGC	200	279
A00202:1331:HH2V7DSX7:1:1108:5095:13542	GAGGGGGATCTATAG	ACTGGCCGCTTGACGCCTACCCTATGGTACTTTATTATGGAAGCCCTAGCACACTAATACATTAAGGTAAGTTCTCTGAGGGCAGAATGGGGCTTTTGCCATTTCGATGAAAGTTCTTCGGATTCTGCAAAGCTGACCTCATATTCTGTGATGATTTTGGTAGAAGGCACACAGGCCACCTGCTCCATTGCGGCTCCTGC	200	279
A00202:1331:HH2V7DSX7:1:1108:6135:14121	ACTCCGTCGAACTCG	ACTGGCCGCTTGACGACAGGCAAACACACCATGCCTGGCTAATTTTTGTATTGTTAGTAGATACGGGGTTTCACCATACTGGTCAGGCTGGTCTCGAACTCCTGACCTTGTGATCTACCCGCCTCGGCCTCCCGAAGTGCTGGGATTACAGGCATGAGCCACCATGCCTGACACTGCGGCTCCTGC	186	265
A00202:1331:HH2V7DSX7:1:1108:6967:14121	GAGCAAACGAGTTGA	ACTGGCCGCTTGACGTCTGGATATTAGACCTTTGTCAGATGGATAGATTGCAAAAATTTTCTCCCATTCTGTAGGTTGCCTGTTCACTCTGATGGTAGTTTCTTTTGCTGTGCAGAAACTCTTTAGTTTAATTAGGTCCCATTTGTCAATTTTGGCTTTTGTTGCCATTGCTTTTGGTGTTTTAGCACTGCGGCTCCTGC	200	279
A00202:1331:HH2V7DSX7:1:1108:8034:14121	TATTACTACCTGCAC	ACTGGCCGCTTGACGAATCCCAGCACTTTGGCAAGTCAAGACGGGAGGTTTGCTTGAGTCCAGGACTTCGAGACTAGCCCTGGCAACATAGTGAGACCTTGTCTCTGCGAAAAAGAGAACTAACCAAGTATGGTGGCATGCACCTGTAGTTGCAGCTACTCAGGAAGCTGAGGTGGGAGGATTGCCACTGCGGCTCCTC	199	278
A00202:1331:HH2V7DSX7:1:1108:8070:14121	GTGCAAGCCGTCTTA	ACTGGCCGCTTGACGTGAAAGGAGGATCAGTCACCAATGATATGTAGTGGAGAGAAAGAGAAGAACTCTGAATATCCACCACAGAAGAGCAAAACCACACTGACAGTTATAGATAGGAAACAACTGAGAGGAAGCTAAACTGTGCAACCTAGAAGTCTATCGCTTTGGCTGACTTTCTATTGGTGCACTGCGGCTCTGC	199	278
A00202:1331:HH2V7DSX7:1:1108:12952:14121	AAGCTGCTTTTATTC	ACTGGCCGCTTGACGTCTGGGTACGAGAAGGCTACTGGAAGGTGAGAAACTACATAGAGAGGATATATGCCATTCCCATTGGAAGTCATTCCAGACCAGCCAGCATTCATCTGATCAGCCTAACTGAAGGCAGATCTGTCTGTATCTGAGTTTCTCAGTAGACTGAGCCCAGTGGAAATCAGCGGCACTGCGGCTCCTGC	200	279
A00202:1331:HH2V7DSX7:1:1108:16242:14121	GAAGCCACAAGCCAC	ACTGGCCGCTTGACGCTTCCCACCAGATCAGATCCAGCTGCTTCCCTCCAATCGAGATGAAGATAAATGCGGAAGCCACAGAAGTCACTCTCAGGGCAGCTCACCCTCTTTCTGCACCCGTTCAGAGTTAATGCGGCCATAGGCTGGGGAAAATTGCTTCTCCTAATCCCACTCCTGGGTTAGTTCACTGCGGCTCCTGC	200	279
A00202:1331:HH2V7DSX7:1:1108:17490:14121	GGGTTGGTCTATGGG	ACTGGCCGCTTGACGCCAGACAGAGTCTTGCTCCGTTGCCCAGGCTAGAGTGCAGTGGTACGATCTTGGCTCAGTGCAACCTCTCAAGTTTAAGTGATTTTCAAGCCTCAGCCTCCTGCTAGCTGGGACTACAGGCATGCACCAGCATGCCTGGCTAATTTTTGTATTTTTAGTAGAGATTGGGTCACTGCGGCTCCTGC	200	279
A00202:1331:HH2V7DSX7:1:1108:17996:14121	TCGCGTCCTAAGGGG	ACTGGCCGCTTGACGTGTGTCTGCCATCTTTCAGGGTATTTAAACTATTTTTGCTTGCTTTAGTCATGTCTTCAGATATAATAGTGTCTCTTCTTTAGTCCATTACATCATTATTTTTTCTCATTATTATTTGTGTTCTATGGATATGTGTTCTATGGGTAAGAAGCATTGTAATAATGGAATTTCACTGCGGCTCCTGC	200	279
A00202:1331:HH2V7DSX7:1:1108:22733:14121	ATTACACGGAGACTT	ACTGGCCGCTTGACGCAGGCACCCGCCACCATGCCTGGCTAATTTTGTATTTTTAGTAGAGATGGGATTTCACCATGTTGGCCAGGCTGGTTTTGAACTCCTGACCTCTGGTGATCTACACACCTCAGCCTCCCAAAGTGCTGAGATTACAGGCGTGAGCCACCATGCCTGGCCTGACACACTACCACTGCGGCTCCTGC	200	279
A00202:1331:HH2V7DSX7:1:1108:22878:14121	ACGGGTCCTGAAAAC	ACTGGCCGCTTGACGGGGAAGTAAGTGGGAGGAGATAGACCTGGGACCCTTAAAAGCAGGAAGTATGGCAGAATAAAGACTTGAAGGAAGAAATCAGGTAATAGCCCTCCTGATGAATACTTTCCAAATGCTCTGTACTGTCCTTAGAACCAACTCCAGACATTCTGTCCTGGCTTATTACACGCCACTGCGGCTCCTGC	200	279
A00202:1331:HH2V7DSX7:1:1108:25626:14121	AGGCAGCACAGGGAA	ACTGGCCGCTTGACGTCTGGAAGTTTCACATTTTAAAATCAGAGCGACTAGAAGTAACAGAAAGAGCCGTCTGTGAAGTAAAAGGAAAAAGTATAGAGTGTGGTGTGTTCTGAAAGCCAAGAATCAAGCAATGATCAATTGGGTCAAATGCTGCTGATAGTTCAAGGTGAAACGGGACAGTAGCACACTGCGGCTCCTGC	200	279
A00202:1331:HH2V7DSX7:1:1108:27742:14121	AGTTACTAATTCATT	ACTGGCCGCTTGACGGAGCCCAAGTGATCCACCTGCCTTGGCCTCCCAAAGTGCTGGGATTGCAGGCATGAGCCACCGTGCCCAGCCAACAAATAGTTTTTGAGGGCCTATTATGTATCCTTCCTGGATGCTAAGGTCCAAAGCCCTTTTCTCCTGGAAGTAACATTCTAGTGGAAATGAGGAAGCACTGCGGCTCCTGC	200	279
A00202:1331:HH2V7DSX7:1:1108:28284:14121	CGTATCGTTAGTACG	ACTGGCCGCTTGACGTCCCACCTTTTAGACAGCCTCCTTTCACTCTGTGGAGAAGGTCTGGTTTCCTGGGCTTAGGATGTACCCCAGGTATTTAATTTTTGGTTTTAGAAATCTGGGCCTTGGATGGAGAGACCTGATACCCAAAGAGGGAGGTTAGGACTTTCCCAGGAGGTTAGGACTTGAATCACTGCGGCTCCTGC	200	279
A00202:1331:HH2V7DSX7:1:1108:30074:14121	CCTAGCGGATAATGA	ACTGGCCGCTTGACGAAACCTCGTCTCTACTAAAAATACAAAAATAAGCCAGGCTTGGTGGCACCTGTGATCTCAGCTACTTGGGAGGCTAAGGTAGGAGAATCGCTTAAACCTGGGAGGTGGAGGCTGCAGTGAGGTGAGATGGTGCTGCTGCACTCCAGCCTGGGTGACAGAGTGAGACTCCACACTGCGGCTCCTGC	200	279
A00202:1331:HH2V7DSX7:1:1108:32172:14121	TCACCATTAAGTCGA	ACTGGCCGCTTGACGAGTACTTTGGGGCTCTGGCCCCATGGTAGCATTTAGGGGTGTGTTATAATTTATGCTATTTTAGCAGTTGCCAGTCCGACGATGTCTAAGTGTTAACCAGCTCAGTGGAGAGTCAGGGTGATAGCTTTTTACACCCTGCCCTCTTGGTATCTGGGCCCTTTCCTGGCATCCACTGCGGCTCCTGC	200	279
A00202:1331:HH2V7DSX7:1:1108:1208:14137	GGCGCTGCAAGAATA	ACTGGCCGCTTGACGACCAATGTTTTCTTTTTATGAGCTTAAATTATTTTCCAAGCCTGAGCAGTGTTAATGTATCTATTTGTAGAGATATTAATTAAAATACTTGAGCACCTATTTTGTGCCAGGCACCAGGCTCTATTATCCACGAATTGTCAGGTTCCCAGTATGGGGTATAACATCACCACCACTGCGGCTCCTGC	200	279
A00202:1331:HH2V7DSX7:1:1108:1334:14137	AAGCGGATCAGCAGC	ACTGGCCGCTTGACGAAGAAAGCTAGATAAAGAATGTGCTGAGTACCAAGAGACTCTAGCCCACTTTGATAATGCTGAGACAGAGTCCTAGCAAGATAAGATATGGGAGGGAGCACAAAGAGAAGAGTGTGCTAACACTCCCTGCGAAGGGTGGGATATTCTGGGTCATTTAAATAGGAGATTTACACTGCGGCTCCTGC	200	279
A00202:1331:HH2V7DSX7:1:1108:1660:14137	CGCGCATACGTGGAC	ACTGGCCGCTTGACGCCATGTTCCAACTTGAGAGCCAGGAACAAACTACCTCCATCCTCAATTCTGAGACAAAGGTCATGCAGATTGTGACAGTGTTTCCTCCTGAGGACTTAGGTTGGCTTTTTCTTACATGTAAGTGGCAAATATTCCAGCACTAACTGGAGCTAAATTGGAGAGGAATACAGCACTGCGGCTCCTGC	200	279
A00202:1331:HH2V7DSX7:1:1108:3649:14137	GAGCCGGTTATAAAC	ACTGGCCGCTTGACGTTCACCTACCTCTACTTCTCAGCAATTTTAAGGGAACTGCTGAGGCAGGAGTTATGAACAGAGGCATCTTTGGTGATGCTGCATTGTATTTTAAACACACTGATTGATGTGCAACCTGGAAACCACTGAAGCTTTGCTCTGTAAAAGTTTATAAGCCTGTGTATTGATGCCACTGCGGCTCCTGC	200	279
A00202:1331:HH2V7DSX7:1:1108:6415:14137	TGCTTGCTCCGCTCA	ACTGGCCGCTTGACGATTGCATTGCAGTAAGAAATGTGGTCAGGCGGATCTCAATCCTTTGAAGTGTATTGGTCGTGCCTTATGTTTGGGGTGTGTCAATCCCAGCATCTGTTCCATGTGTGCTTGAATGAAGTGTGTCTTTTCCAAATGTCAGATGCAGTAAAAGCCCATTAATTCAAGCTCCACACTGCGGCTCCTGC	200	279
A00202:1331:HH2V7DSX7:1:1108:10357:14137	CGATGTAGTCGTCAT	ACTGGCCGCTTGACGGTGCAATCTCATAGCCACCGCTGTGTCAGACATCAGGCCCTATTCTCATCTCTGCCAGCTGCTGGCTGTGGACTCTAAGCAAGTCATTTAGCTTCTCATTCAGTTTCTTCATTGGTAAAATGGAGACAAGAGTTCCACTTATCTCCAAGGTGGGCTTAAGGCTCAAATGACACTGCGGCTCCTGC	200	279
A00202:1331:HH2V7DSX7:1:1108:10845:14137	AGATCGCTTTACATC	ACTGGCCGCTTGACGCCTATTGTTTGCACGGAGCCTCTTTGATTCTCACTCAGGAAGCCCCCTTCCCAAACAGTCGCCTCTGCCAGTCCTTGGGGACCTGGGGAATACGTTCGCCTGGCCTTTGGTCTGTGTGTTTAGACTCATGCCACACCGAATTTCATCCGGGAGGAAAAGCTGTTTCAGATCACTGCGGCTCCTGC	200	279
A00202:1331:HH2V7DSX7:1:1108:11388:14137	AGTGATGTGCTCACG	ACTGGCCGCTTGACGGTACTCCCATGGGTACATATCCGCTAGGGCAAGGGCCCACGGCGCCACACTCCACAGGACCATCTCCGAGGCTGGCTCAGGATGCGGCGCCAGGGGCACTAGGCTGGCGCCGCGGGTCTCCAGCGCGTGGCGCACGTCCTACACGCCCCGCACTGGCGCAGGCCTGTACACACTGCGGCTCCTGC	200	279
A00202:1331:HH2V7DSX7:1:1108:11406:14137	AATTACGAGACGTGT	ACTGGCCGCTTGACGGAGGTTGGCAGGGCTGGGGGAAGGTTCTAGGGCTCAAGCAACAAAGAGGTGCCGGGAAAGGATGCAGTGTGGCCACTGAGGCGGGACAGGGCCCAGGAACTGGGGGATGCAAGTGAGAAAGGGATGTGGAGGAGAGTTTAGGATCAGGCTGTTTGAGGAACAGTGGGTTCACTGCGGCTCCTGC	199	278
A00202:1331:HH2V7DSX7:1:1108:12147:14137	ATCCCGGATATCCGG	ACTGGCCGCTTGACGCAGGGCCTGGCTGCTGCCATCTGTCCTGCTGCACTTTAATGAAGTTGATTGTTGAGGAGGGTGTGGTCGGGTGTGGGGGAGGCTATGCAGGTTCACCATGCGGTGGCCGTGGGAGGGTCTGTGCTGCTCAGGAGATGGGGCTGTTCCCTTTCTTCTTCCTGACTGAGAGACACTGCGGCTCCTGCAGAGTCCTAGACGTCCATCGTACGCTTATCCGGACTGATGAGTCCGGATATCCGGGATTAATCTCGGTCTGACTATCG	278	278
A00202:1331:HH2V7DSX7:1:1108:12364:14137	TGTTGGTCCGCCGGA	ACTGGCCGCTTGACGCTGGGACTACAGGTGCCCGCCACCACACCTAGCTAATTTTTTGTATTTTTAGTAGAGACGGGGTTTCATCATGTTAGCCAGGATGGTCTCGATCTCCTGACCTCCCAAAGTGGTGGGATTACAGGTGTGAGCCACTGCGCCCGGCTGGATGACTCTTGAGACAACACCATCACTGCGGCTCCTGC	200	279
A00202:1331:HH2V7DSX7:1:1108:12997:14137	CACGACGCTGACCTC	ACTGGCCGCTTGACGAGAGTACAGAAAACAAGGCACATTTCCAACCCCACAAAAACTGAGAAAAGGCTCGGTGGCTCATGTCTGTAATCTCAACACTTCAGGAGGCTGAAGCAGGACTACTTGAGGCCAGGAGTTCAAAACCAGCGTAGGCAACAGAGCTAGATCCTGTCCAGGGTCTTGCTTTGCACTGCGGCTCCTGC	200	279
A00202:1331:HH2V7DSX7:1:1108:13847:14137	CGTCTGCACAAACTA	ACTGGCCGCTTGACGGCTGGGATTACAGGCATAAGCCACCACACCTGGCTTTTATTATTATTATTATTTTGAGATGGAGTCTTGCTCTGTCGCCCAGGCCGGAATGCAGTGGCATGATCTTGGCTCATTGCAACCTCCGCCTCCCAGATTCAAGTGATTCTCGTGCCTCAGCCTCCCAAGTAGCCCACTGCGGCTCCTGC	200	279
A00202:1331:HH2V7DSX7:1:1108:13937:14137	GCCCACAGGCTAAGA	ACTGGCCGCTTGACGGTGTGAGGATTCTCAGAGCCAAATTTTTAAGCCATGTTTTGGGTTATATTTCCCCCAACACTCATTTGTGCACTTGGTGGTGTCGATCTTTAGATGCCATTTATGTCTCTTAAGACATTATGAGGCCTCAAGAAGTGTACTACTACCTGGAACAGGATGGGACTCTCTTCCACTGCGGCTCCTGC	200	279
A00202:1331:HH2V7DSX7:1:1108:15203:14137	GATGCTCGATGCATT	ACTGGCCGCTTGACGAATGCAGACTCTTAGGCTCCACCCCAGACCTACTGAGTCAGACTCTGAACATTAACTAGCTCCCCAGGTGATCCATCTGTGAGTTAAAGTATCGTTTGTCCCTTCTAACAGGGTATTCCACTAACTGCACCCAAAAGCGTTCTGAGACACAGATGGAATGCTTGTAAGGTCACTGCGGCTCCTGC	200	279
A00202:1331:HH2V7DSX7:1:1108:16938:14137	GCGGCAATGGGACGT	ACTGGCCGCTTGACGGACAGATTTAGTAACATGGACAAGGACCCGTAGCTTGTGCATGACTGAGCAGGGATTCGTAACTAAGTCTTTCTGGCTTCAGAGGTCTTCAAAATTCTGCCTTGGTGCCTCTACTCATTGCCTCAGTGATTGATTCTCAAATAAGGACACGGTTTGGGATAAGGGTACAACACTGCGGCTCCTGC	200	279
A00202:1331:HH2V7DSX7:1:1108:17083:14137	CTGACCGTACATTGA	ACTGGCCGCTTGACGACTCCAGACCCTGTTTGCCTGGGTATCAGCAGTGGAGGCTGCAGAACAGCGAATATTGCTGAACAGCAAATGTTGCTGCCTGATTGTTCCTCTGGAAGTTTCGTCTCAGAGGGGTACTCGGCCGTGTGAGGTGTCAGTCTGCCCCTACTGGGGGGTGCCTCTCAGTTAGGCACTGCGGCTCCTGC	200	280
A00202:1331:HH2V7DSX7:1:1108:18873:14137	GACGGATCCTATTGA	ACTGGCCGCTTGACGTAAAAGTTAAAAAAATTAAAAATTGTGGAGCTGCTCTCTTCTCATTAATCGGCAAGAGCTAGTCATAACTGAAATTATTTCTGTGACTATAATATCAATTGCAAATGGTTAATGGCTTCTTAATCTTACCAGTTGTCTTTTTGCTTTCCTTAAATCTTTTCTAGGAATAACACTGCGGCTCCTGC	200	279
A00202:1331:HH2V7DSX7:1:1108:20971:14137	TTTCACACTTGCTCC	ACTGGCCGCTTGACGGAAACCCTGTCTCTACTAAAAATACAAAAATTAGCTGGGTGTGGTGGCGGGCTCCTGTAATCCCAGCTATTCAGGAGGCGGAGGGAGGAGAATTGCTTGAAGCCGGGAGGCAGAGGTTGCAGTGAGCCAAGATCCTGCCACTGTACTCCAGCCTGGATAACAGAGCAAGTCACTGCGGCTCCTGC	200	279
A00202:1331:HH2V7DSX7:1:1108:21441:14137	GATGTAACCGGAGTA	ACTGGCCGCTTGACGCACTGTGTTCTGTGTTGTCCCAGCAGACTTTAATTGCAAAACAGAAGTTCTAAGATAAAATTATTAAGCATTTAAATATGGTAATAGCAGAGCATTTCCCCAAGCACAGGACCCTTCTGAGCATGTGGCCCTGTCACCTGTCCATGAAGCCAGCCCTGGATGAGTAATTACACTGCGGCTCCTGC	200	279
A00202:1331:HH2V7DSX7:1:1108:22037:14137	CCCGGACGTAGATTT	ACTGGCCGCTTGACGAATTGTGCACTTTAAATAGGTGAATTGTGTGATATATAAATTACGTATCTATAAACCTGTAATTTTTTTAAAAAGACTTCATGGGGCTGTAGTCTTTGACAATACCAAAGATCGAAGCTCTATATACTAAGTTCAAACATGGATCATGAATGGGGAGGTAGATTAATGAACACTGCGGCTCCTGC	200	279
A00202:1331:HH2V7DSX7:1:1108:23014:14137	GGTCTAATGAAAGGT	ACTGGCCGCTTGACGGGAAAGTTTATGAGATGTGCGTAATGCTAGGATGCATTTCAAAGTAAATATCCCTTTTATTTCTAAACTTATGTGACTACAAATGTTTCTTTTAAGATTGGCTCCTTCCCATGTGATTTTGCTTTTAACTCCAAGGAGATGTTTTTACACTTCTCCAATGTCTGTTTCTTCACTGCGGCTCCTGC	200	279
A00202:1331:HH2V7DSX7:1:1108:23249:14137	AAACGCTCTCGGCAT	ACTGGCCGCTTGACGTTAGCTTATGCTTACTAAAACCAATTATCACATCCCATGAATGATCATATTATGTTTGCAAGGATGTAACTTATGAAGCAGAGACACAGTGTTCAACTTGATAGAAGCAGCAGTAGCCGAGGCAGGCTGTACATCTGGATGCTAAGAAACATCTGGAAGCAGTACACACTCACTGCGGCTCCTGC	200	279
A00202:1331:HH2V7DSX7:1:1108:23719:14137	AGGTATGTCTTCAGG	ACTGGCCGCTTGACGAAGCCATTTGAATCAGAACTGCAAAGAAGGGAATCTAAGAATCAGCACCTTTAGGCTGGGCGCGGTGGCTCACGTCTGTAATCTGAGCGCTTTGGGAGGCCTAGGTGGGCGGATCACCTGAGGTTGGGAGTTGGAGACCAGCCTGTCCAACATGGAGAAACCTTGTCTCTCACTGCGGCTCCTGC	200	279
A00202:1331:HH2V7DSX7:1:1108:24243:14137	TGACGCGACTCGCGT	ACTGGCCGCTTGACGCACCGCCTGTCTTGTGGGGACCCACCGATGTCAGTGGCCAGCTGCTTGGCAGAGTGTGGGCTCAGCTCAGGGATCTGTAGGATCGCATCACAGTAGGTCTGCATTGTGGCTCTGGCGATCGAGCCCAGCCAGTTGTCAGCCATGTTGTCCAGCTCGGGCAATTCATCCCCCACTGCGGCTCCTGC	200	279
A00202:1331:HH2V7DSX7:1:1108:24731:14137	GTAACGGGGGGCCGA	ACTGGCCGCTTGACGTGAAGCAAATATGGCAAAATGGAAACAGCTGTTGAATCCTAGCTGGTGGGTGAACACTAGGAATCCTTCCATTATTCTGTATGTCGAAAACATTCATAGTAAAAAGCTAGGCTAAAAACGTTCTGCTGTGCAGTTGTGCTGTGCGACCTTGGGCAGTTTCCTTGCCTCCCCACTGCGGCTCCTGC	200	279
A00202:1331:HH2V7DSX7:1:1108:25744:14137	CAATCCGCGAGTGGA	ACTGGCCGCTTGACGGAGAAAACTGCCTACTAAAGCCCCAGTAATGGCGGACAGCCCTCCCCCCACCAAGCTCGATCATCCCAGGTCAACTTCAGAATGTTGTGCTGGCCGTGAGAATTTCAAGCCCGTGGTTCTTAGCTTGCTGGGCTCCATGGGAGTGGGACCCACTGAGCAAGACCACTTGGCACTGCGGCTCCTGC	200	279
A00202:1331:HH2V7DSX7:1:1108:27190:14137	CTCACCAGAGCCGTA	ACTGGCCGCTTGACGCCAAATGGAAAAAGTCAAGACAGACGCCCCTTCAGCGAGGGCTGAGTCATAGCAGGGGTCATGTGTCTGGACCTGAGGAGCAGGAAGTGGGGTTGGAAAGATAACCAGGGGCCAGATCATGCCCCCAGAAAGCATTTTGGGTTTTATTCTAGAGGAAATGGGGTACTCTCCACTGCGGCTCCTGC	200	279
A00202:1331:HH2V7DSX7:1:1108:28800:14137	GTTGAATTTCGGAAG	ACTGGCCGCTTGACGCTTACTGCAATCTCCGCCTCCCGAGTTCAAGCAATTCTCCTGCCTCAGCCTCCGGAGTAGCTGGGACTATAGGTGCACACTACCATGCCCGGCTAATTTTTGTATTTTTAGTAGAGCCGGGGTTTCGCCATGTTGGCCATGCTGATGTCGAACTCCTGACCCCAGATGATCACTGCGGCTCCTGC	200	279
A00202:1331:HH2V7DSX7:1:1108:30101:14137	ACTAAGCTAAAGGTA	ACTGGCCGCTTGACGTCACCCAGCCCTCCTGACCAGGCTAACCTGCGGGGTCTGGAGGGAACACGGGCAGCCACGGCCATGCGCACTGGGAATAAGTGAGAGGCTCCCGCTATCTCAGACCTGGCGTGGGAGCTGTGGGCCTTTCCAGGGCCCGGCTGCTGCGGAGGTAGGAGTTTGGTGTTGGCCACTGCGGCTCCTGC	200	279
A00202:1331:HH2V7DSX7:1:1108:31150:14137	AGAACGTCAATAATC	ACTGGCCGCTTGACGTAGTGGCCCGGGGTGTGTCTGCAGAGTCACAGAGCACCCGCTCTGCCAGCTTCGTCCATGGAGCTACAAGCCTCTCGGTCATAACTGGCAGAATCAGGAGGGGATGCTGCCCTGAGGGTCCTGGGTTTGGGGGCTCCAGAGGATGCTCCAGCTTTAGGGGGTCACGTGTTCACTGCGGCTCCTGC	200	279
A00202:1331:HH2V7DSX7:1:1108:1217:14152	TGGTTTAAGCCCCTC	ACTGGCCGCTTGACGTTCCTGGTTCTACTGCCCCCCTACTAAAGACAAAACACATGACGAAACTTAACTTTAAAAGCCTTTGCAGAGACACTGTCCCTTCTGACCTTCACCGTGACCTCATGGGGAAGAGAGGACAGAAGGAGACCGACCCTATTAAGTTTGGGGCCTTGACCAAGGTCGCACAGCACTGCGGCTCCTGC	200	279
A00202:1331:HH2V7DSX7:1:1108:1850:14152	ATTGCATGTCTTCGG	ACTGGCCGCTTGACGAGAAACCTCGTCTCTACTAAAAATACAGTATTAGCTAGGCATAGTGGCACATGCCTGTAATCCCAGCTACTTGGGAAGCTGAGACAGGAGAATCACTTGAATCTGGGAGGTGGAGGTTGCAGCGAGCGGAGATCGTGCCATTGTACTTACTCCAACCTGGGCAACAAGAGCACTGCGGCTCCTGC	200	279
A00202:1331:HH2V7DSX7:1:1108:2175:14152	CTGGACCTGTGTGCA	ACTGGCCGCTTGACGGGACTGTAGGTGCAGGCCGCTATGCTCAGCTAATTTTTTATTTTTTGTAGGATAGGGTCTCCCCATGTTGCCCACGCTGGTCTCGAATTCCTGGGCTCAAGTGATCCTCCTGCGCTGGCTTCCCAAAATGTTGGGATTGTAGGTGTGAGCCATCAGCAGGTATATGTCCACACTGCGGCTCCTGC	200	279
A00202:1331:HH2V7DSX7:1:1108:2645:14152	AAACTCTGACCAATG	ACTGGCCGCTTGACGCTGACTTGATAAACGTCATTTAATTATGAAATTTGAAGTTTCTTTATGATGGCAATAATCAATTCATAGATGATTAGATTTATCTCACTTTTACTTCCCACCGTTTTTTTTTCAGGGGACATAGAGAATATTATCATGAGTATGGTAATGATGAATAACAAGATAGACTGCACTGCGGCTCCTGC	200	279
A00202:1331:HH2V7DSX7:1:1108:5791:14152	GTCAGCCTCACGGAG	ACTGGCCGCTTGACGGCTGTTAAGAAAGAGAGCAGGCTGGGTGCAGTGGCTCACGCCTGTAATCCCAGCCCTTTGAGAGGCCAGGGCGAGTGGATCACCCGAGGTTAGGAGTTCGAGACCAGCCTGACCAACATGGCAAAACCACATCTCTACTAAAAATACAAAAATTAGCTGGGTGTGATGTGCACTGCGGCTCCTGC	200	279
A00202:1331:HH2V7DSX7:1:1108:7111:14152	TGTTGGTAAATGTAG	ACTGGCCGCTTGACGGTTGGACCTCATTTATAAGGGGAGAGTGTCAAAATAATTCCCTGTGAGATGTGACATGGGACGAAGCAGTGACAAAGAATCACAAAAGACAAACCTTTATCTTGAGGTCTTACCACACACTCAGGCACAAATTCGGTGTGCTGAGAGGCTGGAGTCCATGTCCTGATAGGCACTGCGGCTCCTGC	200	279
A00202:1331:HH2V7DSX7:1:1108:9155:14152	GAACTGGGCGTGGAC	ACTGGCCGCTTGACGTCTCAGCTCACTGCAACCTCCTCCTCCCGGGTTCAAGCAATTCTTCTGCCTCAGCCTCCTGAGTAGCTGGGACTACAGGCGCGCGCCACCACGCTAGGCTAATTTTTGTATTTTCAGTAGAGATGGGGTTTCACCATATAGGCCAGGATGGTCTCGATTACTTGACCTCACACTGCGGCTCCTGC	200	279
A00202:1331:HH2V7DSX7:1:1108:9588:14152	CCAGAGCTTGCGAAG	ACTGGCCGCTTGACGAGCCACACTGGCCTCGTAGCTTCTGCCTGGAGTCTGGCACATACTAGATACTCAAGAAAAGAGTGTTGAGAGCACTGTGCTGGGAATTTATTCTTTGCAATTTATTGGAGTGTTTTCCTCATGAATTTTTTTCTGGTGTCTCCCTTCCCATGCTGCCAGAAGCATCCATTCACTGCGGCTCCTGC	200	279
A00202:1331:HH2V7DSX7:1:1108:10131:14152	GTATACATGAGAAAG	ACTGGCCGCTTGACGGTAATCCCAGCACTTTGGGAGGCCGAGGCGGGCGGATGACGAGGTCAGGAGTTTGAGCCCAGCCTGGCCAATATGGTGAAACCCTATCTCTACTAAAAATACAAAAATTATCCGGGCGTGGTGGCTTGTGCCTGTGGTCCCAGCTGCTGGGGAGGCTGAGGCAGAGGAGTCACTGCGGCTCCTGC	200	279
A00202:1331:HH2V7DSX7:1:1108:10420:14152	CGCCACTCGAACGCG	ACTGGCCGCTTGACGCATTTTCTTGGAAAGAGAGCTAAAGTTTCCAAGGCATTTTGAAAAGAGAATTGGATGCTACACCTTTTTATGATTCAACCATTTGCAGATATGATTCCATTAAGTGCCTTTTTAAGACTTCTGCTATCATTCTCTGAAGCTCAGGGAAAAGATTCTTTGTGGTTTGACATCACTGCGGCTCCTGC	200	279
A00202:1331:HH2V7DSX7:1:1108:13458:14152	GTTGAGCCAATACAC	ACTGGCCGCTTGACGGTCTAGCTTCAAGAAACTTATTTAACGCTACTGAATGAAGAGTTTATTTATTAGGAATTCAGTAAGTGTCTGTGAATCCATGACGGGATGAGCAATTTCCTGTAGGTGAAGACACAGACTCCACAGGGTGGGGCTTCTGGCTGGCTCCTGGATAAATACGCAGCACCTGGCACTGCGGCTCCTGC	200	279
A00202:1331:HH2V7DSX7:1:1108:15881:14152	GCTGAGATAAATGTG	ACTGGCCGCTTGACGGAAATGTATTCTCTCACGGAATGAAACTGAAATCCATGTGTCAGCGGGGCCATGCTCCCTCTGGAGGCTCCTTCCTGCCTCTTCCAGCACCCGGGGAATCCAGACATCCCTCGGCTTGTGGCCATATCACGCCAATTTCTGCCTCTATTTTCACGTGGCCATCTCTCCTGCACTGCGGCTCCTGC	200	279
A00202:1331:HH2V7DSX7:1:1108:18195:14152	ACAAAATGGGATGCT	ACTGGCCGCTTGACGTCTATTCAACATTGTACTATGAGTTATATCCAGAGCATTTAGGTAAGAAAAAGAAATAATATAGGTATATAGACTGGTGAGTTTAGCAAGATTATGAGATGCAAGTTTAATATACAGAAATCATTTGGATTTCTATGCACTAGCAATAAAGACTGAATAATTGGAAATTTCACTGCGGCTCCTGC	200	279
A00202:1331:HH2V7DSX7:1:1108:18665:14152	CATTCGTATGGTATG	ACTGGCCGCTTGACGGTGATGGAAGAAGACTCTGGCGCCCCGTCTCCCCGTGGATTAGCGGCCCTACTGTGAGATCCTGGTGATCTTGATGATGGAGGGTTATTTGAAGCAGTTCATTTTGTGCTGCAGTTCATTGAAATGCCACCACCCAGAAGACCCCTGAGTTTCCAGAGGGCCTGGTGCTTCACTGCGGCTCCTGC	200	279
A00202:1331:HH2V7DSX7:1:1108:18936:14152	GGGCGGACTACTTGC	ACTGGCCGCTTGACGAATGAAGAAGACCTCCATGACTTTACAAGTGCAAAGAGAGATGGGTCTGGGCACTGCTGGGCCTTTTAGAGGCTCAAGGACAGTGGCCTTGGGGAAGGCTGAAGGAGACACCTATTGAATTAGATGGTGCCAAGGCTGAGGGAGGACTTTCGGGAATCCCAGACTAGAGACACTGCGGCTCCTGC	200	279
A00202:1331:HH2V7DSX7:1:1108:19461:14152	CAACACCCTACGAAT	ACTGGCCGCTTGACGGGAGATGAACACACGCCCTTCACCCTCCCCTTTATCTTGGCACTGAAACCCCTAGCTCACTGGAGTCTTACCTGCTTGATGCAATCCTCTTCAGCCAGGCGTTCCTGAATCAGCTGGACGAGCAGCGCGCTGGGAACTGTCTGAAGGAAAAAGGACACACAGAATGATGGCACTGCGGCTCCTGC	200	279
A00202:1331:HH2V7DSX7:1:1108:20166:14152	GGCGAAATGGTGCCG	ACTGGCCGCTTGACGTGCTGGGGAGTCAACTTAAGCCCCTTGTTGCCTCAGACATGGCAAGGATATGTTGCCAAAACCTCTGTCAGCCAGAGAAAACCAGAGGTGGTAGCCAGAGACCCCAGTTGGGAGGCCCCACAGGATGAATAGGAATGGGGTTGGGGACACGCTTAAAAAAGCAGTCTGACCACTGCGGCTCCTGC	200	279
A00202:1331:HH2V7DSX7:1:1108:20473:14152	ACAAGCCATTGCTAC	ACTGGCCGCTTGACGTAGAGGCTGGGCGTGGTGGCTCACACCTATAATCCCAGCACTTTGGGAGGCCGAGGCAGGCGGATCACTTGAGGCCAGGAGTTCGCCAACATGGTGAAACCCTGTCTTTACCAAAAATACAAGAATTAGCCAGGCATGGTGGTGTGCGCCTGTAATCCCAGTTACTTGGGCACTGCGGCTCCTGC	200	279
A00202:1331:HH2V7DSX7:1:1108:21974:14152	GAAGCGACATATTTC	ACTGGCCGCTTGACGAGCAATAGCACCCAGTATACTTTATTCAAGGGCTCAAATGCTGATTACTTTATGATAAAATGCAAACTCTTGTGCCATTTAAATTTCAAGATTTAGATTACTTCTGGAGATGTCCCTCAGGTTTGTATGCTTTCAAAATAGGAATTAGTTTTCTCAAGACCAAGACATAACACTGCGGCTCCTGC	200	279
A00202:1331:HH2V7DSX7:1:1108:22155:14152	CGCAGCCCACGTAGG	ACTGGCCGCTTGACGACACAACTGTACTGTCACCTTAGGCTTAATAACCATGTGTCATCTAGAATGAATTTATATTTTACTAAGGATCGTTTTTTCCATATATAACTTCTCAAACATTAAATTTAAGGGTTATTAATCCTTTTAAGGTCTAGTTTTTCTTAAGTCTGTGCAGTAATAGAGGTATCCACTGCGGCTCCTGC	200	279
A00202:1331:HH2V7DSX7:1:1108:22227:14152	CAGTTGTCGAGTATC	ACTGGCCGCTTGACGCATTTATCCCAGTGCATTGTGATTGGCTGTTTTCTTCTGCCATTAGATTTTGATCTCTTTGATGGCAGAGACTTTGTCCTGTTTGTTTTTGGGCATTAATCTCTAGTGCAGTACTCTGAACATAATATGTATTCCATAAGTGTTTTGAAGGAAGGAAGATGAATAGTGAACACTGCGGCTCCTGC	200	279
A00202:1331:HH2V7DSX7:1:1108:23041:14152	CACTGATGTCTACGT	ACTGGCCGCTTGACGCCAATCACTTCCCACCATGCCTCTTCTCCAACACGGAGGATGACAATTCAACATGAGATTTGGTCAGGGACACAAATCCAAACCGTATCACCTTGCCAAAGCAAGGCCTCAAAAAATTAGCTAAAACCTCAAAGTTGGGCTGGGCACAGTGGCTCATACATGTAATCCCACACTGCGGCTCCTGC	200	279
A00202:1331:HH2V7DSX7:1:1108:23692:14152	CCATCTTCGATATTC	ACTGGCCGCTTGACGGAGAGAAGTTCAATGTTGGAAAGCATTTTTGAAAATGAAACAGAGAACAGGTCTGGGGTATCTGCCACAACTCTGCAATGCGTACAGTGGCACCTTACCTGAGACATCAGTTTTACAAATTACCTTCTTCCTCCCCATGGCTTGCAGTGTGCTGGTGATCTGTATCTTCACACTGCGGCTCCTGC	200	279
A00202:1331:HH2V7DSX7:1:1108:23764:14152	TTTAGTGCAGCAGTT	ACTGGCCGCTTGACGGGGGTTGCTGTGAGGTTCAAATGAGATAATGTATGCAAAGCACTGAAGCAAGACACTTGGCATGCAGTAAATGCTCAGTTAATGCTTGGGATCACAATCACTGATTTTTTTTTTTTTTTTAGATGGAGTCTTGTTCTTGTTGCCCAAGCTGGAGTTCAATGGCACGATCTCACTGCGGCTCCTGC	200	279
A00202:1331:HH2V7DSX7:1:1108:23927:14152	CCTCTGCCAACGGTA	ACTGGCCGCTTGACGTCCTCTGCCATGACTGCCCACTAGTAAAATGTGGTCCAATATATTGGATTAGCAACTTGGCTGGTGGGGAGGAGCTTAGAAGGGGATGACAGAGACGTTAAGGAAAGAGAATTCCTTCCTCTGTGGGCTGAGGCGGAAAAACGGAAGATGCAGACAGGGCCTTCCCTCCCCACTGCGGCTCCTGC	200	279
A00202:1331:HH2V7DSX7:1:1108:24306:14152	TGTTTAAAAGTTGGG	ACTGGCCGCTTGACGTGCAAGTGGCACTGACTACTCTCCAGGATGCTGCGCTAGTCCACACTTCCATCAGCAGGGCACAAGGGCTCCTATTTCCCCATAACCTTGCCAACACTTGGCACCTCCCAGCTGTTTAATCTGCTGCTCTAGTGGGTGGAAGTGACAGCTTTGTTTTGATTTGCATTTCTCACTGCGGCTCCTGC	200	279
A00202:1331:HH2V7DSX7:1:1108:27651:14152	ACTACCCAGCCGGTC	ACTGGCCGCTTGACGACATATGGGGATTATTAACCACTTATTAGATTAACTAGTAGACAGTAAATAGCAGAGGGTTTAGAAAAGTCAGAAAAGGGAAAGTCAACCTGTAATTAAAAGCCAACTTTTCCACTTATGGGGTAAAAAGTGGGCTAAGCCTAAAAGTATGGGTTCCTAACCTCAGATTTCACTGCGGCTCCTGC	200	279
A00202:1331:HH2V7DSX7:1:1108:28664:14152	ATCGCACGATGAAAT	ACTGGCCGCTTGACGGCTGCAAACACAAAGCCCCTGAGTGGGAGGAATCAAGTGAGAAGAGGAGATGGGCGGGGTTCCAGGGAGGTGAGGGTGTGGCACTTGCTCTAACATAATGTGCCTCTAACTCAGGCGAGGGCTCAGGGACAGTGATGCTTGAGACAGGTACTAGAGGGATTTAGAATAAGCACTGCGGCTCCTGC	200	279
A00202:1331:HH2V7DSX7:1:1108:30002:14152	TAGGCTCTAATTTAA	ACTGGCCGCTTGACGGTCAGGATCAGTTAAGGGAAACACTAAAAGGTCCCCTCGAGTGGCATAGGTTTGAGCAATTACTTGTTGACAGTTATGTTCTATCTTTTCTTCATTGTCTGGAAGAAATGTGGCTGGGTTAAGAGTTGCACAAGTGTGCAGTCGCAGCACTGGCCCTTCAAGTAACAGAGCACTGCGGCTCCTGC	200	279
A00202:1331:HH2V7DSX7:1:1108:30110:14152	GTATGGGCACCAAGA	ACTGGCCGCTTGACGTTTCATCTGGCCACTAGAAAATTTTAAATTATTCATGTGGCTTGAAACATATTTATGTTTGACACTGCTGCTCTGAAGTCTGTTATTCACACAGCAACCAGGGTTATCCTTTAAGATCTTGGTGATTATGTCCCTTCTCTGATCACAACTCTTTATTATTATTACTTTTCCACTGCGGCTCCTGC	200	279
A00202:1331:HH2V7DSX7:1:1108:30273:14152	CATGAACGGCGTCCC	ACTGGCCGCTTGACGTGGCCATGACCTAGGACTAGGTGATTCCATATCCCAACCCAGGGGAAAGGGACTTGGAGCTGGGGCAGCGGCTCCATTAGGAACTAGGTCCTTGGGCTTCCATGCCTCTGGCTGCCTTCTCACCTCGCACCCCAGCAGGGCTGACAGCTCCTGGGCTTTGCTGTGTTGTACACTGCGGCTCCTGC	200	279
A00202:1331:HH2V7DSX7:1:1108:30906:14152	TACCTCTGAGGGGTG	ACTGGCCGCTTGACGACTGTGGGTCCTTGGCCTGCAGATGGTGGAACCCTCGGCTCCTCCTGGACTCTGAGGGTCCTGGCACTGCCAGGCTCTTCCTCTGGAGAGGACCCCGTCCATGCTCGGGGCAGGTTTCTGTGTTTGAGGCTGGAAATGATGCGGGCGCTCGGTGCCTTCCTGCTGCGGCTCACTGCGGCTCCTGC	200	279
A00202:1331:HH2V7DSX7:1:1108:31864:14152	TTTTTCCAAGAATTC	ACTGGCCGCTTGACGAGGTGAGAAACTACATAGAGAGGATATATGCCATTCCCATTGGAAGTCATTCTAGACCAGCCAGCATTCATCTGATCAGCCTAACTGAAGGCAGATCTGTCTGTATCTGAGTTTCTCAGTAGACTGAGCCCAGTGGAAATCAGCGGAACCCACTCCAGATCAGCACAACCCACTGCGGCTCCTGC	200	279
A00202:1331:HH2V7DSX7:1:1108:1949:14168	TATTAGTGTCGTCAA	ACTGGCCGCTTGACGAAGATAAGTATGGTTAATCAAAGGTTAAATAATTTTGGTCACAGGCACCTTGTTTTGTTAATATTCAATACATTTCAATTGCAAGAACTCTCCATATAAAAAGGACATGTTATAATCCAATTCTTTGTAAAGAGTAAGGCTATTTTCATGTGATATATTGGAAGTTTTTTCACTGCGGCTCCTGC	200	279
A00202:1331:HH2V7DSX7:1:1108:3504:14168	TCCCTTGGGAGAGTT	ACTGGCCGCTTGACGAATCTCTGTCGTTTTAGCCACCAGGTCTGTGGTATTTATTATTGCGGCCCCAACAAATTTGGGGCTTGCAACAAAAGCAGGTTACCAGGCCAGTAAGACCAGCTGATTAAGAAATTCTGGGAGGAGAACCCAGCAAGCTGTGTTCTCACAAGCCCTCCAGGTAATAACGTCACTGCGGCTCCTGC	200	279
A00202:1331:HH2V7DSX7:1:1108:4047:14168	AAGGCCATTCCGGTC	ACTGGCCGCTTGACGGGCCCGAGGAGATAAACAGACAGAGAGAGGAACATTGATGCGTGTGAAATGTTGGCAGGTGAGTGGGAGGGGCTTGGGTTGGTGCTGAGACCGGAGACACACTCTGCTGTCACATCCTTCAGGGTCCCCGGGGGCCAGCACGGAGGGCCATGATCATGTAAATTGGGACTCACTGCGGCTCCTGC	200	279
A00202:1331:HH2V7DSX7:1:1108:7771:14168	CGTGATCCTGTTCGC	ACTGGCCGCTTGACGGCTCATGCCTGTAATCCTAGCACTTTGGGAGGCTGAGGCGGGCAGGTCACCTGAAGTCAGGAGTTCAAGACCAGCCTGACCAACATGGAGAAACTCCGTTTCTACTAAAAATACAAAATTAGCCAGGCGTGGTGGCGCATGCCTATAATCCCAGCTACTCAGGAAGGCTGCACTGCGGCTCCTGC	200	279
A00202:1331:HH2V7DSX7:1:1108:9706:14168	CGGTCTATTGGTTGT	ACTGGCCGCTTGACGCAGGGAATGGAATTTGGTTAGATAACCTGGTTTGGCTCCCAGCTTTGATGCTCAATACCAGAACAGGCAAGTTCCTTATCCTTGCCAAATCAGTTTTCCCATCTGTAAAATGGGACCATCATCCTTGCCTCTTAGGGCTGCTGGGAGGATGGAATGACATAGAGTGATGTCACTGCGGCTCCTGC	200	279
A00202:1331:HH2V7DSX7:1:1108:10140:14168	TGCATATGGTCAATA	ACTGGCCGCTTGACGTGGGGATACGGTTGTAGTATATTTAGACCCCAAGGTCTTATCTTGGGTGCCTCCTAGTCTGACACATACAGGAGTAAAATTTATCGGAAGACTCCGGAAACCTCAGAGACTGCAGAAACATCACACAGGTAGGACCACCAATAAATTCTATTCTTCAGAAATCATAGTTGCACTGCGGCTCCTGC	200	279
A00202:1331:HH2V7DSX7:1:1108:10664:14168	GCACGGCTCACCAAT	ACTGGCCGCTTGACGACAGCTGTTGCAGTAAAGTGTTCATTGAATGCAGGCGCCTGGGAGAAGTAACTTCCTGGGCATGTGCATGAAGAGACAAAATGGCACAGTATGACCCACTCGGGGCACTCCACAGGAAAAGGGAAGAAAGCCTCAGACCGGCATGTGCACAGCTTCTTAAACACACTGCCCACTGCGGCTCCTGC	200	279
A00202:1331:HH2V7DSX7:1:1108:11623:14168	TGTTCCTGGCCTATT	ACTGGCCGCTTGACGAAAGCCAGAAGAAGTTTATTGATGAATATTGTACCCATCACCTAGAAGAAGGCCTCAGTTCAAATGTATTTCTCTCCCAGGGCAGAGTAGATGAGGAATCTTTCTTAAGTAGTATTTTAACAAAAAACAATAAATCTTAGCATAGAGACAAAGCAAAGGAGGGGGCAGTTCACTGCGGCTCCTGC	200	279
A00202:1331:HH2V7DSX7:1:1108:12165:14168	AGTGCATATGGGGAG	ACTGGCCGCTTGACGAAGTGACGCTAATAAAGAGATAATATTGAATCCATTCTAATCTATGGGGGAAAAGTAAACCCACTTGCAGATTTTGCTATTTCATATTTAGTAACATGCTTCTTGAGACAAACCAGTCTGTGGATGCTCCAACACTGTCTTCAGCCCCTGGCCCTGCACACCCTCAGGACCACTGCGGCTCCTGC	200	279
A00202:1331:HH2V7DSX7:1:1108:13648:14168	GGGTACCATCGGGTG	ACTGGCCGCTTGACGACTCCTCTGCGTTTCCCTCTAATGGAATATCAATGAAACCACAGAACCACAGACACACACAAACATGATTTCCTGAGGAAGTGATTCTAGGGCTAACATAACTGAACACGAGGGCCGTCTGTTAGTCTCGTCTGTTTGTTTTTCTTTAGCTGATGGGAAACATTACAAGACACTGCGGCTCCTGC	200	279
A00202:1331:HH2V7DSX7:1:1108:15420:14168	ACCAACACATGTAAA	ACTGGCCGCTTGACGAAGAGCGCCCACGGCCTATAACACTGATCAGTCTGAGTCTCAGTCCATCCTGCCATGGGTTGCAGACCAGACCGTGTTTCATGGGCCTCCTATTTTAGAAGACAGGTTGAGGAGAAAGAAAGTTACATCCAGTCCTTCTGTGTCACCTGATATATTTAACAGCAAGGAAGCACTGCGGCTCCTGC	200	279
A00202:1331:HH2V7DSX7:1:1108:16523:14168	GTGGGTGCAAGCTTC	ACTGGCCGCTTGACGAGGGGAGGGCGGCGGGGTTGAGGAAGCTGCTCCGGGCTTCCAGGCCAGACCATCCCAGAATGAAAGGAGTTTTCCCCATGGATCTCCAGGCCTTCTCCATGGAATTTAGACAGCTGAAGGCAGACACAGGTCCCTGCAGGGAAGTACCTGCTCCCTCTTCTAACAAGTGCCACTGCGGCTCCTGC	200	279
A00202:1331:HH2V7DSX7:1:1108:17210:14168	GCGAGCCGTGTTAGC	ACTGGCCGCTTGACGGTTGCCAGGGGTTGTTTTGTGACATAATCTAGAGGTATTTATGCCAAAAGGACTGACGGAAATACCACCACTGCCAACCACGACAGCATCCTGGTTCCCTAAACGGATGGGCTTCTTTGTTTTCCTTTGTCACAAGGAATTAGAGGAATGTGGCTACACTCGCAGCTTCTCACTGCGGCTCCTGC	200	279
A00202:1331:HH2V7DSX7:1:1108:20518:14168	GTATCGTTCAGAGGG	ACTGGCCGCTTGACGGATATGCCTTGCCCACAATGCCTTCTCTGTACTATGCCTAATTGACCTACAGAAAGTGCAAATGTGATTATCTTGCTAGCCTTTGTTAGATCCTTCTGAGGATCCCACCTTCTTACATGGCCTTCCAGGCTGTTTATGACCTGTGTGCTGCCGCGTGAGGGCCCCGTGAGTAGAACACTGCGGCTCCTGC	205	284
A00202:1331:HH2V7DSX7:1:1108:25635:14168	AGCGACTTTTCTACC	ACTGGCCGCTTGACGGGCATGGGCTGCTCAGCCCACACGCGCAGTGCCCTTTCCTGTGGCTGCAGGCATCTCTGCTCAATTGTGCAGGGCTGCGTCCCCCGGCCACACTGACTCCTCTCCAGGTTTCTCGGCTCCAGCACCACTGTCTGCGCCCTCCTTCCCAGGTGGACGGCGGCTCTCCTCGCCACTGCGGCTCCTGC	200	278
A00202:1331:HH2V7DSX7:1:1108:26594:14168	GTGGTCTCCAATCCA	ACTGGCCGCTTGACGTGCAAGTCCCACCCAAACTCAGTGGGAGGGAATTTCACCAAGGCATTACAGCATGAAACAGGGATAATTGGGTTTTATCTTAGAATCTGTCTACCATGTGAGAAAATAAAATTTAAAATAAAATTCAGCAATTCTCCCTTGAGTAGCTTCTCTGAAGCTGTTCAGAAGAGCACTGCGGCTCCTTC	200	279
A00202:1331:HH2V7DSX7:1:1108:29469:14168	CTCACTGGAGTTATC	ACTGGCCGCTTGACGTTAACATCTATCTGCTCAACGAGAGTGTAGGCATGCAGCTTTTTTGAGACTCTTTAGGAGGTAGTCGATGGCCCCCTCCAGTCCAAATATCCAATGTGGCCCATCATGTAAGCCATAATCTAAGCACGTCTTCTTTCTGCGAAGTCCGGAGATAGATGATCAAGAAAGGCCACTGCGGCTCCTGC	200	279
A00202:1331:HH2V7DSX7:1:1108:30047:14168	CGAAATTTTAGAGTC	CTGGCCGCTTGACGTTGCATGTAATTCTTAAGAACATGTACATAAGGAAACCCTGTTTCCTTCTAAAATGAGGAAAAGCTAATTCTCCTAGTAACCCATTGGCGCTTATTTAGTTGGATAGGAAAGAGTTTCAAGGGTTTGAATAGGGTAGGAGGACCAAGCCTCGAAGGCAGGGGTGGGAGAGCACTGCGGCTCCTGC	199	278
A00202:1331:HH2V7DSX7:1:1108:32090:14168	TGGTGGTACGGGGCA	ACTGGCCGCTTGACGCCAAGGCAACAGCATGACCCAACTGGTAGCAAATAAGCCAGCAATTAGCTATCAGCTGTAGGGTGACCAACCATCCCAGATTGTTGGGGACTGAGAGGCTTCCCAGGATACAGGACTTTTCACTCTAAAATGGGGGAAGTCCCAGGCCAACAGGACTGAAGTCAGTCACCCACTGCGGCTCCTGC	200	279
A00202:1331:HH2V7DSX7:1:1108:32217:14168	CACATAGCTGGGGAC	ACTGGCCGCTTGACGCTCCTGCTCAGCCCCATCACCCTCAGAGAGCTCTGTATGGTGTGTGTGCGTGCGTGTGCGCGCTGCAGGTGCAGGCATGTTGGGGCGTGTCTCAGAGCCTGAACTTCCCTTCCAGTCAGTGCTGGAAGGAGGTGGGCAGGGGAATGATAGAAAGGAAGGAGTGGATTGGCTCACTGCGGCTCCTGC	201	280
A00202:1331:HH2V7DSX7:1:1108:32615:14168	TACAGCAATGGTGAA	ACTGGCCGCTTGACGCTTAACGGAGGTCTGCTCTGACGGGTGGGCTCTGCCAGAGCCCGGGTGAGCCCAGAAAGGAAGACAGCAGCCCCCGTCTGTCCCGAAGAGGCAGGCCGTCCTGTAGGTCCTAGAGGAGCCACAGCCCAGGGGCAGATGAAGGGGCTGCGGAAGACGGGGGCAGTCCTGGGCACTGCGGCTCCTGC	200	279
A00202:1331:HH2V7DSX7:1:1108:1705:14184	ATTCATTCTACATTG	ACTGGCCGCTTGACGAATCCTCAGGCCTTTCCCGAACAAGCTCCCGTGCTCTTGGTCTGGTTGCCGCTGGCAGAGTTAGTGTCTTTTAGCTTCTCACTCGGGTGGTGCTTTGTTGCCTGGACAAGCTACACTCCTTCTTCCCTTTTTTCTCTGCTCTGGAGTGTTTTTGTGGGGTGAGGAGAGCTCACTGCGGCTCCTGC	200	279
A00202:1331:HH2V7DSX7:1:1108:1796:14184	CAAAAGCTGTCTAGG	ACTGGCCGCTTGACGTGGGTGTGGTGGATGCTGCTGTCACTAGAAGGCTACTGTAAATAAAGCCTGCTTAATCTCCTTAGCCGGATGGCTGTGTCAGCCGGGTTGGAGCCGCCAGAAAAGCAGCCCATGCTTTAGATTCCCCAAATTGTTAGAGGCCGTGGGTGAGCCACAGCAGATCCCCCTGCCACTGCGGCTCCTGC	200	279
A00202:1331:HH2V7DSX7:1:1108:2935:14184	CGAGACATGTTGGGT	ACTGGCCGCTTGACGTTCACTGAGCAGGTGGTGAGCAGTCCATCACCAGGTCCCTGCTGCATGGACCGTGTCTCTAATGCTGGGCTCTCGCTGGCAAAGCGGGGAGTCTCGGGGCGCCACGGAGTAGCTCAGGGCTGGCTGCAGGGAGTCTGGCTGAGGCACCTGCTGCCACTTCCCTCCGCGAACACTGCGGCTCCTGC	200	279
A00202:1331:HH2V7DSX7:1:1108:5122:14184	CGGACAGCAGACGCG	ACTGGCCGCTTGACGGGGAGGAGCCCTCTCTCTTGCACTTAGGTCTCTGGAGTGACAGGGATGGCCCTGCCCCACTGACCCAGGCGTTCACCCCAGAGAGGCGTGCAGGCAGGTGAGAAGCTTGTTTGGACCTGAAGACCAGCCTGAGCGAGGAGAGTCTTGTGCAGACGGTTTATCCAGGAGGACACTGCGGCTCCTGC	200	279
A00202:1331:HH2V7DSX7:1:1108:8612:14184	TTATCCCCGGGAGCA	ACTGGCCGCTTGACGCAAAACTTATACACAAATGTTATAAACAGTAATGCTATGAGCATTATTTCAAAAAGCCAAAAAGGGCAAGGCACAGTGGCTCACGCCTGTAATCCCAACACTTTGGGAGGCCAAGGCGGGCAGATCATGAGGTCAGGAGATCAAGACCATCTTGGCCAACATGGTGAAACCACTGCGGCTCCTGC	200	279
A00202:1331:HH2V7DSX7:1:1108:10022:14184	GATCCTTATCGAATG	ACTGGCCGCTTGACGATAGACTGGATGACTTAAACAACAAAAATTTATTTCTCAATGTCCTGGAGGCTGGGAAGTCCAAGATCAAGGTGCCGGTCATTTCCATTCCTGGTGATGGCCCTCTTCCCGACTGGAAGATGTGTACTGTGTGTACACATGACCTCTTTTGTACTTGATGGGGAGAGAGACACTGCGGCTCCTGC	200	278
A00202:1331:HH2V7DSX7:1:1108:10836:14184	AGCCAAGGTGAAAGT	ACTGGCCGCTTGACGTACTTATGGGGAGGAAAATTAGGTGGCTGCATAATCAAGGGCGGGTGGGAAACTTTTCTATTTATACCCTTTTGTATTTTTTTAATTTTTAGCTATGTAAATATGTAATTTATTCAAACAGTAAATGTAAATTTAAAAAAAAAACACAAGTTCTATCCTGGCTAACATGGCACTGCGGCTCCTGC	200	279
A00202:1331:HH2V7DSX7:1:1108:11071:14184	CGGATGGCATTGAAT	ACTGGCCGCTTGACGAGGCTGGTCTCGAACTCCTGACCTCAGGTGAGCCATCCGCCTCGGCCTCCCAAAGTGCTAGGATTACAGGTGTAAGCCACCACACCCAGCCCCTCTGTTTAGTTTTATCCCGTCCCCTTCCCTCAGCTGCCTCTCTGTCTCTCCCTGCCCTCTTAGAATCTCTGGCTGGCCACTGCGGCTCCTGC	200	279
A00202:1331:HH2V7DSX7:1:1108:16658:14184	AAGAGACTTTGGATA	ACTGGCCGCTTGACGATGTTCGGAAGGGCTATAGTTGGCTACAGAGTCCAGAACAGGGTCCAATCAGGTCACAGAGCATGAAGTGTAAGGACGTCTCACTGCTGCCACCAAGCAGCAGACATTGCAGCTTGCACTGGACTGGCATGGGTCAGTACATACCACCTATTATGGGTTGCATTCTGTCTCACTGCGGCTCCTGC	200	279
A00202:1331:HH2V7DSX7:1:1108:16767:14184	TCTTGTATCCGTCGC	ACTGGCCGCTTGACGACCATGGTTCAAATCCAATCCTGCCTTCAAGGAGTAATTTACGTCCTTTCTCTTCCATGAAGATGTGCCTTAGGTAACTTAATACAGTCTCTCCTCCCCCTCCATCTCCAAATCTAATCAACTCAGATTAATTTTGCTTCCTTCATATTTATGTCTCCTTCCTCTCCTGTCACTGCGGCTCCTGC	200	279
A00202:1331:HH2V7DSX7:1:1108:17237:14184	TCCCTTCCAGCTCAG	ACTGGCCGCTTGACGAACCAGGCTGCCCCAGCCCCAGCCCAGCAACAGTGAACTCCCTTGGGTCAAGACAGTACTCAACGGCCACTACCTCCACGCTTCACAGAGCCTGCGGCTTGTCCGTGAGCTCCGTGCACTTCACCAAAGCCCCCATCCCAGCACACAGGACCCGTGTGTATGAGACGGTGCACTGCGGCTCCTGC	200	279
A00202:1331:HH2V7DSX7:1:1108:18539:14184	TGTGTCGCGCATCCT	ACTGGCCGCTTGACGACAAGGGCCGAGCGCATTGAATGGCCAATGTACTCGATTTTAGCCGCACTAATGTGTAAAGCTAAGTGGATTAATGGATCTGTGCACGGATGCGTTCGGTCTAGGCCGCATGCACATGTTCAACATCCTACAACACATAACGTGGGAGCTGATAGGGGGGATTACTATGTCACTGCGGCTCCTGC	200	279
A00202:1331:HH2V7DSX7:1:1108:18575:14184	GCCATTATCAACGCG	ACTGGCCGCTTGACGCTCCCCTGTCATTCACACGTTGCCTCCGTGTGGTGTGGTCTGTTTGTTCCGATCGATGGAACGACTCTGATACATGATTAACTAAAGGCCTTGGTTCACATCATTAGGGCTCACTCTTTGTGGCGCACATCCTGTGGGTCTTGACAAATGTGTCATGATACGTGTCTGACCACTGCGGCTCCTGC	200	279
A00202:1331:HH2V7DSX7:1:1108:20076:14184	AAGGCGCCTCCTGCC	ACTGGCCGCTTGACGAGGTGGAGGGCTGGAGGGACGGCAGGACCTGGAGAGGACCCTTCTAACAGTTCAACTTGGCCCTGTTCCACGGGGCAGGCTGCCTGCACTTGGGGCTCCATCTGTGGCCTGTTCCCATGCAACCTTGGCCTTCTCCCCGCAGGCAAATCAGGGCATGTCCAGAAACGATTCACTGCGGCTCCTGC	200	279
A00202:1331:HH2V7DSX7:1:1108:20980:14184	AGAGATAATTCTCAG	ACTGGCCGCTTGACGCTTCTACCTGCCCCCATCATAAGGGCACTGATCCCATCCCAGGCTGGATACTAAGCACAAAGCCCATAGAAATGGGCTCTGATGACTGCTCCACTGGGTTACAGAATCACAGCCCTCATGATCATTCTCAGTGAGGGCTCTGGATTGAGAGGGAGGCCCTGGGAGGAGAGCACTGCGGCTCCTGC	200	279
A00202:1331:HH2V7DSX7:1:1108:21341:14184	GGAATTGTAAATGGG	ACTGGCCGCTTGACGTTGGCCAGGCTGGTCTCAGACTGCTGACCTCAAGTGATCTGCCCGCCTCAGCCTCCCAGAGTGCTGGGATTACAGGTGTGAGCCACCATGCCCAGCCTCTTTACTGTATTTCTGGCTTATGCCTTTTGCCTGTTTTTCTGTTGGGCTTCGTCTTTTTCTCTCTGCTCTGTCACTGCGGCTCCTGC	200	279
A00202:1331:HH2V7DSX7:1:1108:22028:14184	ACGTTACCGTCTACG	ACTGGCCGCTTGACGGTGATGGTCCATGAGGAAGAGGCCTGGAAATCTAAGCAGGGCTTCCAGCTCCCTGCTTCCTGTCTAAGTCCAGGTACTTACCCCGCCTATAGGTGAGCATGGCAACCTGCCTCAGAGGCTAGACTTTGCTCTGTGAACTGACAGTGTAGGAATAGACAGCAACAGAGTAGCACTGCGGCTCCTGC	200	279
A00202:1331:HH2V7DSX7:1:1108:22354:14184	AAGTATGTCCCACTT	ACTGGCCGCTTGACGAGGCGAGCAGGACTGGTTTCTGTTGCTACCAGGCAAGCGCGGCTGGCAGCCAAGAGCCCCGAAATTCCACCGAAGCTCAACCACACAGAGGGCTCCGGGGAAACTCCAGGTGCATGTTTTTGTTCTCAACCTGCAACAGAAATCCAAGTGGTGGTGGGGTCCCTTCCGCACACTGCGGCTCCTGC	200	279
A00202:1331:HH2V7DSX7:1:1108:23149:14184	GCTCCCGTCCCCCCC	ACTGGCCGCTTGACGGAAGTTCTTTAGCAACATACCTGAAAAACAGATAATCACACGATTTGTCCCACATATAGTCATCATAGCTGACTACCAAGAAATCACAGGCTATACAACGCAGATGGTCACATGCTCTGTTCAGAGAAAAATAATTGTATATTAAAGATTATTGGTATCTTTAAATACCACACTGCGGTTCCTGC	200	279
A00202:1331:HH2V7DSX7:1:1108:23402:14184	AGTATACTCCTAGGA	ACTGGCCGCTTGACGGCAGAGCAGGCGCTGGCTCCCTTCATCTACCTCCTCTTTGGCCCTACTCACCTCTGTGTGTTGCTTGTCTTCCAGCTGGGAGCAGGATGGCTGCCAAGCCACCCAAGCACAACTATATCCAATGGAGAAGAAGGGCTTTTCTTTCTTTGTGATCATTTGCAGGATTCCACCACTGCGGCTCCTGC	200	279
A00202:1331:HH2V7DSX7:1:1108:24632:14184	CCGCTGGAAAGACAT	ACTGGCCGCTTGACGAGGCACCTGTAATCCTAGCTACTCGGGAGGCTGAGACAGGAGAATCGCTTGAACCCGGGAGGGGGAGGTTGCACTTAGCCGGGATCGTGCCATTGCACTCCAGCCTGGGTGACAAGAGTGAAACTCCATCTCAAAAAAAGATGAGATGAACTCCTAGGTTCAAATGATCACACTGCGGCTCCTGC	200	279
A00202:1331:HH2V7DSX7:1:1108:31485:14184	GCTGAGAGGTTATTA	ACTGGCCGCTTGACGCACAGGGGCTGAAACTGGGGCGGTCATTCACTTCACCATGAAGGGCTACGCAGGTCAGGATATGCCATCTGGGTCAGTGGAAGCAATCCCAAGCATGTTTTGGGCAAGGGGGAAGGAATAATGGAGGGAAAAGGGCGGACTCTTGGGGGGAAACCAGAGTCCTTTCACAACACTGCGGCTCCTGC	200	279
A00202:1331:HH2V7DSX7:1:1108:1678:14199	AAGTTAACAATTATC	ACTGGCCGCTTGACGGAAAAGATTCCGATAACTTGATAAATGAAGAGAAGATGTTTAAGAACCAGAATTGCAAGCCCTTTAGGAACCAGCCAAATGCAAATCAAGACACAATATGCCATATATTGTCAGAAATTATATGGATCTACACATAATAGTAGTTACAACTTTATTGTCAAAGATGGAGGCATTGCGGCTCCTGC	200	279
A00202:1331:HH2V7DSX7:1:1108:2130:14199	CCGATCGCGCCGCTG	ACTGGCCGCTTGACGATTAAAAAAAAAGTGTCCATTAAAACAATCTTATCATGCCTCACGTATGATCAATAAGAAACTAGACGGATTGAACTGGAGGCCGAGAGGGGCAGGGCAGGGTTTTAATAATAGAGAAGTGATTGTGAATTTTAGGATTCCAAAACCTACAGATCAGTGGGTTTTTTCATCACTGCGGCTCCTGC	200	279
A00202:1331:HH2V7DSX7:1:1108:3034:14199	GAAACGGTACTAACG	ACTGGCCGCTTGACGACAGGAGGCATCTGAGAAATCCCCCCAGATGATGGAAAGCGCAAAATCGGAGGCAGTGGCTGCGGCCAAAGCAGCCGCTGAGACCCCGGAGGCTGACGGCGGAAGCCTCCACGCCTACTCCAGCTGGGGCCTTCCTGTCCCTGTTGGCAAGCCAGGCCCCTGCCCTCTGCCACTGCGGCTCCTGC	200	279
A00202:1331:HH2V7DSX7:1:1108:6017:14199	GCCGGCGGGGGTTGA	ACTGGCCGCTTGACGATGAGCTCATCCAGTGCTCACCTCGACTCTGGACATTGGAGCTGAGGCTCAGAGAGGTGTGGTGACTTGCCCAAGGCTGCACAGCTTCTAGGTGCCTGGGAACCAGGATTGGAGCCTGGGTCTGCCTAGCTCCAAGGCGCCTGCTGACCTGGGGTTCCTCTTCCCTGAATCACTGCGGCTCCTGC	200	279
A00202:1331:HH2V7DSX7:1:1108:7139:14199	ACATACTATGGCTGG	ACTGGCCGCTTGACGTTCCAGCCTAGTGTTCAGGCTGCACTCGAGGCCACCTGCTTGACAGTTATCCCGGGGCTTACCTTCATTCCTATCCAGCATTACGAATCCCAATTTTACCTCTTTATTGTTTTATTCGCTTATTTTGGTGGAACACATCTCCAGGATCTTCCTAGGAAAAGGAACATGGTCACTGCGGCTCCTGC	200	279
A00202:1331:HH2V7DSX7:1:1108:7175:14199	GCTTTGCGTCGAAAT	ACTGGCCGCTTGACGGTCTGTTATTGGAAGAGGAATGGTGTAAAGCTGAGAATGTTAAGGTGTGTTGGAAGTGGAAGATTAGGTTATATAAGGAAGATCGGGGGTGGGAAGTCCACTGCATTCCAAGGCAAGCAGATGAGATTCTGTTTTTCATTCTAAGAGAGCCAAGAGATGCTTCTTCAGATCACTGCGGCTCCTGC	200	279
A00202:1331:HH2V7DSX7:1:1108:7229:14199	CCTGGTTTTCATTCG	ACTGGCCGCTTGACGTGGGAGCTGGGTCATTTGACTCCAGCTGTCCACATACCCAGGTTTGCATCTGTTTCTCTGCATGTGTGGCACGTGTGTGTGTAAGCTCACCTGCATGCATGCTGCATGTATGCGTGTGTGTGTTTTGGAGGAGGCTCAGAAGCCTATGAGGCTCTCAGCTACTGCTGATGCACTGCGGCTCCTGC	200	279
A00202:1331:HH2V7DSX7:1:1108:12581:14199	CATTTCACACATCAT	ACTGGCCGCTTGACGAGCCACACTGGCCTCGTAGCTTCTGCCTGGAGTCTGGCACATACTAGATACTCAAGAAAAGAGTGTTGAGAGCACTGTGCTGGGAATTTATTCTTTGCAATTTATTGGAGTGTTTTCCTCATGAATTTTTTTCTGGTGTCTCCCTTCCCATGCTGTCAGAAGCATCCATTCACTGCGGCTCCTGC	200	279
A00202:1331:HH2V7DSX7:1:1108:12617:14199	GATCATGTCGTATAG	ACTGGCCGCTTGACGCACCACGCCCGGCTAATTTTTTGTATTTTTAGTAGAGATGGGGCTTCACCGTGTTAGCCAGGATGGTCTGGATCTCCTGACCTCGTGATCCGCCTGCCTCGGACTCCCAAAGTGCTGGGATTACAGGCGTGAGCCACCGCGCCAGGCCCACCCATTGTTGTTTGTTTGTTCACTGCGGCTCCTGC	200	279
A00202:1331:HH2V7DSX7:1:1108:13991:14199	ACCCGCCACGCGGAT	ACTGGCCGCTTGACGATTACAGGTGTGCACCACCATGCCAAGCTAATTTTTTGTATCTTTAGTAGAGACGGGGTTTCCCCATGTTGGCCAGGCTGGTCTCGAACCCCTGACCTCGTGATCTAACCTCCTCGGCCTCCCAAAGTGCTGGGATTACAGGTGTGAGCCACCGTGCCCGGCTGGATAACCACTGCGGCTCCTGC	200	279
A00202:1331:HH2V7DSX7:1:1108:14027:14199	GTTTCGATTCTGCGA	ACTGGCCGCTTGACGTCCTTTTAGTCAACATATGACTTGTGACTTTAACACACAGCAAGAATGTACGCTTAATGAAAAATTTGCTCTCTGGCACTGGCACTTTTTTGAGCAATAATCCTGCCATAGCTCAAAAAGCAGTGAAAAGCCTGTTATTCATATTTACATATCTATGCCAGTCTGAGTTTCACTGCGGCTCCTGC	200	279
A00202:1331:HH2V7DSX7:1:1108:15817:14199	TCACGACGGCAGGTT	ACTGGCCGCTTGACGGTAAAAGCAGAAACAGCTGTTATCTTCTACCTGTGATCTTTTCTGTGAGGCAACTCTTCTTACACATGCCAAGGTTGGCATAGACCATGGAGGAAGCGATTACTGCATTTTGTGAATGAAAAGACAAGGAAAAGGCAATGGTGCTTTTCCTCTAACTGGCTCTGTTGCGTCACTGCGGCTCCTGC	200	279
A00202:1331:HH2V7DSX7:1:1108:24171:14199	TCTCAATAATTTCTC	ACTGGCCGCTTGACGTTAAGTCAGTCTCTGGAAGTGAGACTCACACATCCGGAGTTTTTAAAGATACTGAGATTCTAATACACAGTTAAGGCTGGGGACCCTTGCCCAACACCAAAGCTTTTCAATTTTTGCAATCAACCTTCTAGAGGGTCTTGTTAAAATGCAGATTCTGATTCAGGAGTTCTCACTGCGGCTCCTGC	200	279
A00202:1331:HH2V7DSX7:1:1108:26304:14199	GTAAACTTTTCTCAC	ACTGGCCGCTTGACGTGCAGGCGCGCGCCGCCACGCCTGACTGGTTTTTGTATTTTTTGGTGGAGATGGGGTTTCGCTGTGTTGGCCGGGCTGGTCTCCGGCTCCTGACCTTGAGTGATCTGCCTGCCTCGGCCTCCCGAGGTGCCCGGATTGCAGACAGAGTCTCGCTCACTCAGTGCTCAATGCACTGCGGCTCCTGC	200	279
A00202:1331:HH2V7DSX7:1:1108:26413:14199	GTCCGATAAGAACTG	ACTGGCCGCTTGACGACATGGCAAAACCCTGTCTCGACATGGCTAAATAAAAAAATTAGCCAGGCATGCTGGTACACACCTGTAGTCCCATCTACTTGGAAGGCTGAGGTGGGAGGATCACCTAAGCTCAAGAGTCCAAGGTTACAGTGAGCTATGATTGTGTCACTGCACTCCAGCCTGGGCAACACTGCGGCTCCTGC	200	279
A00202:1331:HH2V7DSX7:1:1108:27624:14199	AGTTGTCCCGCGTTC	ACTGGCCGCTTGACGTTAAAATGCAGAATGTATTTATGTATTGCTTGTACAATTAAAAATGTGTATTTTTTTTTGAATGTCAGGCTTTAATTAATTGGGACTAAAGATATTTTACTCCAAGTCCAATCTTGCAATTTTCCTCATTCATTTAACAGCTATTTCTTGAGCCTCTAGTTTGAGTGAGACACTGCGGCTCCTGC	200	275
A00202:1331:HH2V7DSX7:1:1108:32542:14199	TCGGATATTCCCTAG	ACTGGCCGCTTGACGCATTTGATAGCCATTTCCAGTGTGGTTTGTTGCAGTCCTCTGTGGACTGCCTGCCTGTTAAACAGTGCAGAGGTTCACATTTCCGTCATTGTGGGGCAGCGAAGGGCTCCTAATTGAGTCACAGTCTGCATGCTAGGCCAGTTTTTATTACCCTGCAGTGCTTAAGATATCACTGCGGCTCCTGC	200	279
A00202:1331:HH2V7DSX7:1:1108:1615:14215	TCATCGGGAAAATCT	ACTGGCCGCTTGACGAGGTCAGGAATTGGAGACCAGCCTGACCAACATGGCAAAACCCCGTCTCTACTAAAAATGCAAAAATTAGCTGGGCGTGGTGGCGCGCACCTGTATCCTCAGCTACTTGGGAGGCTGAGACATGAGAATTGCTTGAGCCCAGGAGGTGGAAGTTGCAGTGAGCTGAGATCCACTGCGGCTCCTGC	200	279
A00202:1331:HH2V7DSX7:1:1108:23619:4914	AATCCGTAGGTCCTT	ACTGGCCGCTTGACGGGTCAGATTCTTGGTGAGGGCACTCTTCCTGGCCCTGTCCTCATCTGGCCTTCCCTTGGTGCATGCATGGAGAGAGATACAGATACAGGGGAGGAAACTTTGTGTGTCTCTCTTTTTATAAGGACATTAATCCCATCATGAAGGCCCCACCTAATCTAACCCTAATTGCCCACTGCGGCTCCTGC	200	279
A00202:1331:HH2V7DSX7:1:1108:28049:4914	GCGGGGTTCAGGTAT	ACTGGCCGCTTGACGATCTACTGCATAAGAGGGGCCACAGGTGACCCTGCTGTGGCTGGAAGAGGCGTGGACGAGGCGGGGTTGGCAGAAGATGAGACCTCAGAGGAAGGCCTGCTCCCTCCCTCCCTCCGTTCCTCCCTTCCTGCCTTCTTTTACTCAATACTTAGAGGGCTCATTCAATTGCACACTGCGGCTCCTGC	200	279
A00202:1331:HH2V7DSX7:1:1108:28754:4914	CCTGGTTTCCGAGGG	ACTGGCCGCTTGACGATTTCCAGGATGTGCCTGAGAGTCAGCATCACTGAAGCCCAATTTTCAGTCAGGTTCAGAAGTATGAGAAACAAAAATCTTCAAGAAAAAAGATTATTTTTTATTTACGCCATGCTTATAAGGTAAGGAAATAAGTTAATGGAATTAAAGATTTTTCAGCAAGCATGTAACCACTGCGGCTCCTGC	201	280
A00202:1331:HH2V7DSX7:1:1108:29695:4914	GGGGTCCCACATGTT	ACTGGCCGCTTGACGAGGAACTCCATTGAGACCCCTACTGAGAAACATCTCCTTGCCCAGCCCAGAAACTGAAAACTCCCTTAGATTAACACACTGCTCTGGTGTATATGCTGATGGGTAAGAGAAGAGGGTCAAAGAGGGAGGCAAATAAAAGACCAGATCTTGCTTTCCAGTACATTGTCTGGCACTGCGGCTCCTGC	200	279
A00202:1331:HH2V7DSX7:1:1108:29821:4914	ATCGCTCTAACCAAA	ACTGGCCGCTTGACGCTGGTCTCAAACTTCTGACCTCAGGTGATCCACCCGCCTCGGCCTCCCAAAGTGCTGGGATTACAGGCATGAGCCACCGCGCCCAGCCAGCTAATTGCCTTTATCCAGAGGAAAAATAAAACTCCTATTTCCGTGACAATCAGATAGCTACAACTTGGAGCCAGGCCCCTCACTGCGGCTCCTGC	200	278
A00202:1331:HH2V7DSX7:1:1108:29839:4914	TCAACTGCCAAGCGA	ACTGGCCGCTTGACGGCATTTTCAGGAAAGAAGGCAAAAGAGACTAGGGAAGGGGGTGGGGAAGGCTTACCAGGTGCTGTATACACGACAAAGCAGAAAAGCTGGGAACTACAACTCTGGAGTCAGACACATTTTGGGTTGAACTCAGTCACTGCCCATTAGCATAGTGATCCTGGAGAAGTCATCACTGCGGCTCCTGC	200	279
A00202:1331:HH2V7DSX7:1:1108:31575:4914	ATGAACTCGGCGCGT	ACTGGCCGCTTGACGTACCTGAGCATGCACATTGGCAAAATGGGAACCGTAGCTGTACCTACTACACGGAGTGACTCGCCTCTCCATGCCTTGGTGCCCGCATCAGTAAAATGGTGACAATAACCCTCACTAATTCATGGACTTGCCATGGTGTGTAAATGAGTTGGTAAAAATCTGAGAAGAATCACTGCGGCTCCTGC	200	279
A00202:1331:HH2V7DSX7:1:1108:32786:4914	TTGAGCGCACCGTAC	ACTGGCCGCTTGACGTCTTTCTACTTGAAGAACACCATTTAATTTTGTCTTTTCTTTTTGAAACAGGGTCTCACTCTGTTGCCCAGGCTGGAGTGCAGTGACGTGATCTTGGTTCACTGCAGCCTCTGCCTCCCAGGTTAAAGCAATTCTCCTGCCTCAGCCTCCTGAGTAGCTGGGATTACAGACACTGCGGCTCCTGC	200	279
A00202:1331:HH2V7DSX7:1:1108:3595:4930	ATCCGGGTAACCCGT	ACTGGCCGCTTGACGTAAGATTAGTCAGGGGTGGGTTTTGTGACTTTGGAGTCCTCCTTAACTTCTGATAATCACGGGGCTTCCCTAGATGCCTTCATCTTGTGGGATGTGGATCCGATCCGTGTAGATCCGATCGCTCACCATGAGGGTCTCCCTAGAGCAGACATTTGGAGGACTTGGCTGAGCACTGCGGCTCCTGC	200	279
A00202:1331:HH2V7DSX7:1:1108:3830:4930	GCGTCGGAGACATAA	ACTGGCCGCTTGACGAAGGTCATCATACATAAATCTTCTGTAGGTGAAGTGAAGGTGAATGAAAGTTACAGCAGTCTCAGAACAGAGAAAATGCCATGGGCTGATTGTCTTGATGAATTTGGCTGTGACTGTGCTCCTAAATGCTGGGCTGGTTCTGACCTGGGCACAGGAGTTTAGAAGAGGGGCACTGCGGCTCCTGC	200	279
A00202:1331:HH2V7DSX7:1:1108:4408:4930	GGGGCGGCTTTTTCA	ACTGGCCGCTTGACGTGATCTGCCCGCCTCAGCCTCCCAAAGTGCTGGGATTACAGGCGTGAGCCACCATGCCCAGCCTACTTGTTTCTTTAAAGATGCTGAGTTAATATTGCCTAGAGGAATCACTGGATTTTTCTAATGATGCTTAAATACCAGCATTTTCAATAAAAAGGCCATTCTTTCAGCACTGCGGCTCCTGC	200	279
A00202:1331:HH2V7DSX7:1:1108:5348:4930	GAATGCGACGCCTAG	ACTGGCCGCTTGACGGCATCTCACTTTTATGTGGAATCTAAAAAAGCCAAACTCACAGAAGTAGAGAGTATAATGGTTGTTAATAAGTGTGGAGGGCTGCGGACAGGAACGGCTGGAGAGATGTTGGTGAAGGGATACAAAATTTCAGTTAGGAAGAGTAAGTTCAAGAGATCTATTGTACAACACACTGCGGCTCCTGC	200	279
A00202:1331:HH2V7DSX7:1:1108:5385:4930	TCCGTCGGAGCACAA	ACTGGCCGCTTGACGGAGGGGAGGAAGCCCACAGAGAGAGCCTCTTGGAGCAAGTTGCAAGTTACACTATGGGTAACTGGACCACTGAGGATCACTGGGTGCCTGTGTTGAACACACTTCTGAGAGTTACCCCACTTGCTAGATGAGGAAGCCAGGTCATTTATCTACTGTCATGTCAGTCATTCCACTGCGGCTCCTGC	200	279
A00202:1331:HH2V7DSX7:1:1108:11080:4930	CGGTTTGGAACTGGA	ACTGGCCGCTTGACGCCCCTGGACTACACACAGGTTGGAGTTCCTGCCCCTGCCACCTCTCCATGCAGCTCTCCCTGACAGCTCAGATATTTGTGGGGGATGAAGGGGTTTTCCTGCATCTAGGACTCCAGCAGTCTCTTGCACGAGCAGGCCACTCCTCACCTGTTCAACTCATCCCTTCCAAACACTGCGGCTCCTGC	200	279
A00202:1331:HH2V7DSX7:1:1108:11442:4930	GGCTCGTAGTCTAAG	ACTGGCCGCTTGACGTAGCAATGACAACGGAGGCTATCGCTGTTGCCCTGGTAAAAGACTGCAGTGGTGACAGCGGAGTGGGAGAGAAACAGGCAGGTGGGAGGGGTATTTAGGTGGTAAAATCAAGAGAAACTGGAGAGGGACTCGACGCAGTGGGAGCTCACTGGCCACGTTTCAAATCCTAACACTGCGGCTCCTGC	200	279
A00202:1331:HH2V7DSX7:1:1108:12816:4930	GTTACGGGCGATGAG	ACTGGCCGCTTGACGGCAGACCCCGGGGCTGGGAAGGGGGCGGGAGAGAGGCTTGCATCTTGCAGCCCTCCGGTCCCACGGAGGGCACAAGCTGCTCGCAGGCTGCCCCCAGGGAGGAGTGCGAGGAGTGGCGAGGGCTATCAGCCCTGGTGGGCGAACCTTTCCCAAGAGGCGCTGCTTGCTCCCACTGCGGCTCCTGC	200	279
A00202:1331:HH2V7DSX7:1:1108:12906:4930	GGGGTGCTGTCCTGA	ACTGGCCGCTTGACGATGCTTACGGGGAATGGGTCATTACCAAGATTTCTCCATGGCGGATATTTTGGAGCGCGTGGAATTAGAACGAGTAGGGGGAGCACAAGCGCTGTCAGCTCCGCGGGAAATTCCAGTTTCCCCAGTTCTCCCCCACGCCTAGGGCTCAACCTAACCACTACGGCGCCAAGCACTGCGGCTCCTGC	200	279
A00202:1331:HH2V7DSX7:1:1108:12979:4930	CCATCAGGGTCCATT	ACTGGCCGCTTGACGAACTTGTGGCTGGGCACGGTGGCTCACGCCTGTAATCCCAGCACTTTGGGAGGCCGAGGCGGACAGATCACAAGGTCAGGAGATTGAGACCATCCTGGCTAACACGGTGAAACCCCGTCTCTACTAAAAATACAAAAAATTAGCTGGGCGTGGTGGCGGGCACCTGTAGTCACTGCGGCTCCTGC	200	279
A00202:1331:HH2V7DSX7:1:1108:14027:4930	GCCACCCACCCAGCC	ACTGGCCGCTTGACGAGAAGTCTTCCTGTTTGACTAGAGGATGACATAGAAACCCTGGGTCCTAGTCCTGCCTGTTCCCAAGCCAGTGAGGAAACTCCCGGCTGAATAAAGCCATTTCTTTAACCCAGTGTCTGAGGGGTTTTGTCCGGGGCTCATCCTGCTACATTAGTGATGGGCCCTTTGTCCACTGCGGCTCCTGC	200	280
A00202:1331:HH2V7DSX7:1:1108:15474:4930	CGGCGCACTGTATTG	ACTGGCCGCTTGACGTCAGTTAGAAGTCCTAAAGGCCCGGAGTTGCAACTGATGGGGGTTAGGAGGGGCAGTCATGGTGACTGAGTCCTCACCCTGTGCAATCTGACCCTATCTCCTGGTAAATAGTGCAGGAACTGAACTAAAAGACACCCAGTGCAGAAAGTGAACTAGAAGACACCCAGCTGCACTGCGGCTCCTGC	200	280
A00202:1331:HH2V7DSX7:1:1108:22272:4930	TAGAGTAAAGCGTAC	ACTGGCCGCTTGACGAATCACTCCAATGTGGAAGTGGGGGGATGCAGTGAGCCGAGATTGTGCCACTGCACTCCAGCCTGGGCAACAGAGCCAGACCCCGTCTCAAAAAAGGAAATAGAAAGAAATTGAGGCTGGGCGCGGTGGCTCTGCCGGGCACAGTGGCTCATGCCTGTAATCCTAGCACTCACTGCGGCTCCTGC	200	279
A00202:1331:HH2V7DSX7:1:1108:25635:4930	GAGCTCCCATGGTAT	ACTGGCCGCTTGACGTCACCCAGAGCAAAAAGGAATCCAGTGTGCTGACTGACAGCTTCATCCTGCGAGATCCTGATGGCATACCTGCTTATTCTAGTCATTTCTTTCAAGGGGGCATGACATGTAGTGAAGGAATAAGGGGACCTTAAGAGTGGAATTGTGATTTTTTTTTTTAAATAGGGCAACACTGCGGCTCCTGC	200	279
A00202:1331:HH2V7DSX7:1:1108:25780:4930	GAATGGTACTATACA	ACTGGCCGCTTGACGCTGTGTCCTGGGAGGCTGACCTTTACAGACTGCAACTTTGGGTTTGCGTTTGAATTTGGCTAAGTGGAAGTCCTGGCAGAAGATCGACAGGTGAAAGAGGTGCAAGGTCAGGCATTTACTCCTCCCTGTTTCTTGAAGTTCTGGCTCCATCTCTTTGTGATTAGTTTCAGCACTGCGGCTCCTGC	200	279
A00202:1331:HH2V7DSX7:1:1108:26051:4930	GAGGGAAATTCATTG	ACTGGCCGCTTGACGATGGAAGGTGAAAGAAATTCTCTGCATTGGGGGTTACATTAACCCTAGGGGCATCTTCCTAATCCAGAAGAGGTCACTAAGAACTGAAGAGAGTAATGTCAACAGGCTCCCAGGTCTCAAGGAGTCCAAAACTAAGTTCAAGGTCCAAGCAGAGAAGGGCTGGTGAACCCCACTGCGGCTCCTGC	200	279
A00202:1331:HH2V7DSX7:1:1108:27841:4930	GCGCTGGTGAATCCG	ACTGGCCGCTTGACGTCTGCCCGCCGAGGCGAGGGAAGGGGGGCCTGGCACCTCCTGGCGCTGACGGATTGTCAGCGGGAAGCATGGGGGGAAGTCCTATACAACAGCCCCTCCAGGCTTCAAAACACTCTGTTCCATCTCAAATCACCTTCTTCAAGGGTTCTCAAGAGAGTTTGGATGTGCTACACTGCGGCTCCTGC	200	279
A00202:1331:HH2V7DSX7:1:1108:28384:4930	GGCTATAGTTCTCGC	ACTGGCCGCTTGACGTAATAGTCTCCAATCCCATCCAGGTTGCTGTGAATGCCATTAATTCATTCCTTTTTATGGTTGAGTAGTATTCCATCATATATATGTGCCACAGTTTCTTTACCCACTCATTGATTGATGGACATTTAGGCTGGTTCCACATTTTTACAATTGCGAATTGTGCTGCTATACACTGCGGCTCCTGC	200	279
A00202:1331:HH2V7DSX7:1:1108:30915:4930	CCTGAGGCCAATAAT	ACTGGCCGCTTGACGATGAATTAAGACCTTGGGGGACTGTTGGGAAGGCATGACTGGTTTTGAAATGTGAGGACATGAGATTTGGGAGGGACTGGGGCAGAATGATATGGTTTGGCTGTGTCCCCCTAAATCTCATCTTGAATTCCCAGTGTTGTAGGAGGGACAGGTGGGAGGTAATTGAATCACACTGCGGCTCCTGC	200	279
A00202:1331:HH2V7DSX7:1:1108:2555:4946	TGTAGCTACTCTCGC	ACTGGCCGCTTGACGAGATCTATCAAACAGTGGTGACTGTAGTTAATAAGAAGTTGTATACTTGAAAATTGCTAAGAGCATAGATCTTAAATGTTCTCAACACACACACAAAATAGCTATGTGATGTGATGGATGTGTTAATTAGCTTGACTGTGGTAATCACCTCACAATATATGTATGTATCACACTGCGGCTCCTGC	200	279
A00202:1331:HH2V7DSX7:1:1108:3784:4946	CGATGGCCGACGCCC	ACTGGCCGCTTGACGGTAGATGTGTGATATTATTTCTGAGGGCTCTGTTCTGTTCCATTGATCTATATCTCTGTTTTGGTACCAGTACCATGCTGTTTTGGTTACTGTAGCCTTGTAGTATAGTTTGAAGTCGGTAGCATGATGCCTCCAGCTTTGTTCTTTTGGCTTAGGATTGACTTGGCAACACTGCGGCTCCTGC	199	278
A00202:1331:HH2V7DSX7:1:1108:5303:4946	GCTACGAGCCGTAAG	ACTGGCCGCTTGACGAGGCAGTGACTCAGGGATCTACATTCCTTCTACCTAGCCTTTGCTGCCCCCTGGTCCTTCTTGGAGTCCTGTGCTGGGTCACCTCTGTTCTGGTGGCCAAAGAGAGAGATGAGAGTGTGGGTGGGGGATTACATCGGATGTTTTGGGGACCGCATCTGAAATGGCACACACACTGCGGCTCCTGC	200	279
A00202:1331:HH2V7DSX7:1:1108:5791:4946	AAGATAGCATTCGGT	ACTGGCCGCTTGACGCACCAGCTCTTCCAGGCTCCAAAGGGGAAGTTGAAGAAGAATCTGGTACCTGGCCCAGCTGCCAAGCCCCAAGATCACACAGCCCTAGAACCCTGCTGCCAAGTCCGTCTCGGGGGACCTAGGAGAGGAAGTCTGCCAGCCTGGGAAGCTGCCTCTCCAGCCTTGGCCAACACTGCGGCTCCTGC	200	279
A00202:1331:HH2V7DSX7:1:1108:7744:4946	CTCACCTACACTTGT	ACTGGCCGCTTGACGTGGTCCCTTGCGTAGGGGAGTAGGGGGGAGGGGCTGCCTTTGGATCCATTGCCAGCGAGCTTAACTCCTCCAGAATGGCATGTCTCCCCACCCCTTGCAGTGTCCCCAGGACACCTGGGTGGGCAGCCACCATCCCTCCTTTGGAAGAACCAGTGTCATCCGAAGGTGGTCACTGCGGCTTCTGC	200	279
A00202:1331:HH2V7DSX7:1:1108:9209:4946	CGGCATACGCTCCCT	ACTGGCCGCTTGACGAAACCAAACACAACATGTTCTCACTCATAGGTGGGAATAGAACAATGAGAACACTTGGACACAGGGTGAGGACCTTAACACACCACGGCCTGTTGGGGGTTGGGGAGAGGAGGGAGGGATAGCATTAGGAGAAATACCTAATGTAGCTGACGAGTTAATGGGTGCAGCACCACTGCGGCTCCTGC	200	279
A00202:1331:HH2V7DSX7:1:1108:11035:4946	AATCTGAAACGTTAT	ACTGGCCGCTTGACGTTCCACGGTGGAGTGGCTTTCTGGGGCTCATTTTGCAGGCTCAGGGGGTTATGTGGGTGTTGATAATGAATGGTGGAGTTAGGCTAAGGAAATCCAGCACACTTAGCACCCCCACAAGATGGCAGGCCAGCAAATCCTAGTCAGGAGTTTCTCTCATAGTACCATGGTGACACTGCGGCTCCTGC	200	279
A00202:1331:HH2V7DSX7:1:1108:12518:4946	TGATTAACCTCAAGA	ACTGGCCGCTTGACGCAAAGAGAATCCAAGTGTTATGAGACTCCCAGTCCCATGTTCTTTCACCTAAACCAACCTCTCCTATGTGGAAGCAAAATACTTGGGGGCAGGCAGTTGGAGGAGGAATAGCAATGTGCTGTTATGAGCACTGCCTAACTATGGTGCCTAACACAAAGTCAAATGGACCCCACTGCGGCTCCTGC	200	279
A00202:1331:HH2V7DSX7:1:1108:13349:4946	CGATCGTGAGATCAA	ACTGGCCGCTTGACGTGAACTATCACAGAGATGAGAGTGGAAGATGACGTGGGTCAATGTCCATACCGCACAGAGGAGGTGGGGGACGCCCAAGGAACTATGCTCAGTGTCAGGCTTCAGGGAGGTCCTGGCCCCAGGACCCAGCCCCCTTCTTTGTGCAGCTTCTGGAGAACTCAGGTCACAGGCACTGCGGCTCCTGC	200	279
A00202:1331:HH2V7DSX7:1:1108:13440:4946	TGGAGTCGAACCAAT	ACTGGCCGCTTGACGTGTCATGGAGGTTTCAGTATGGTAGACAGTGTGTTGATTTAACAGCCAGACTGGAAATCGTCAAATCTACTTCTTTGACCACTTTGTTAATGTTGTAATTTAAACACTATTTATGCCTCTATGATAAACTATCAGATTAGAAAAAATACATAATAGTTTTAGGTGGATCACACTGCGGCTCCTGC	200	279
A00202:1331:HH2V7DSX7:1:1108:14018:4946	CGGGCTCTATGGGTT	ACTGGCCGCTTGACGTACAATAGTGAGCCATCATGCCTGGCAACATTTTTTTGTTTTTTTTTTTTTGATGTGGAGTCTAACACTGTCACCCAGGCTGGAGTGCAATGGCGCGATCTTAGCTCGCTGCAAACTCCGTCTCCCAGGTTCAAGCAATTCTCCTGCCTCGGCCTCCCGAGTAGCTGGGATTCACTGCGGCTCCTGC	202	281
A00202:1331:HH2V7DSX7:1:1108:15266:4946	AGAAAAGCGCCAAAC	ACTGGCCGCTTGACGAGATCCTTGAGGAATCGCCATACTGTCTTCCACAATGGTTGCACTAATTTATATTCCTACCAACAGTGTAAAAACGTTCCTATTTCTTCACAGCCTTGCCCGCATCTATTGTTTGTTGACTTTTTAATAATCGCCATTCTGACTGGTGTGAGATGGTATCTCATTGTGGTCACTGCGGCTCCTGC	200	279
A00202:1331:HH2V7DSX7:1:1108:16423:4946	TTTGACCGAACATGT	ACTGGCCGCTTGACGCTCTGTGAGGCTCCGTGGTTGTGTTTTTGTTTAGTGTGCTGGTTTTGTGTTGCTTGGCCTCCAGCCAGGAGGTGGCACTTTCAACAGGGCATCAGCTGTGATCCTGTAGGGAGGATGCAACCTTGCCCTAGGGACACCTGGTTAAGCATTCAGGATTCTCAGGCAGTGGGCACTGCGGCTCCTGC	200	279
A00202:1331:HH2V7DSX7:1:1108:18249:4946	CGTTCCCAATTTGAA	ACTGGCCGCTTGACGAGATGAGGGAGTCTACGTGTGATTCTGCAAGAACTCCATTAAGGCTGCATACATAATGACCACTAAATCATTAACAGGAGTCCATAGCAATTGGGCTAAAACATCTGGGAGCATTTATGCTGGTAAAAGAGCTCACTTGGGGGCTAAAAAAAAAGTCAAATTAGGCCCAACACTGCGGCTCCTGC	200	279
A00202:1331:HH2V7DSX7:1:1108:18991:4946	TAAGCCTGTTGTGTA	ACTGGCCGCTTGACGTGTGGTTATACCAAGGAAATTATGGAAGTCAGGCCCACTTCTTTTCCTCTACACAGATTGGATCAGCATGAGTGATATCACTCTCAGTTGCTTTTGTTTTAATGTGGACCTTTGGGCTGGGAGTTATAGTCTAACGAGGACTAACTTTTCACTACTCAAGTACAGAGCATCACTGCGGCTCCTGC	200	279
A00202:1331:HH2V7DSX7:1:1108:20003:4946	ACGTGAGGATATTGG	ACTGGCCGCTTGACGCAAATGAGGCATCATACCAGCGTGTGTGTGTGTGTGTGTGTGCGCGCGTATGTGTGAGATATGAAGTCTTACTATGCTGTGAGGCTGGTCTCCAACTCCTGGTCTCAGGCGATTGTTCTGCCTTGTCCTCCCAAAGTGCTGGGATTACAGGTTTGAATCACTGCACCCTTCACTGCGGCTCCTGC	200	279
A00202:1331:HH2V7DSX7:1:1108:20021:4946	TCGCGAAGGGCAGTG	ACTGGCCGCTTGACGACATCGTCTGGGTGAGAGAGGCCACCTGGGAAGACACTGCCTTCTATCTCTAGCCATTCTGTTGAGGAACAAAAGGAAGGTCGGCGTTCCTCCTGACTCAGCTTCCAAGCTTACCTTTTCCCTTGGGCATAGTGAGTTTGGGGGTCTCCAGATTTTACTTTCCATACACACACTGCGGCTCCTGC	200	279
A00202:1331:HH2V7DSX7:1:1108:1814:10739	ATTCAGATTCCCGTC	ACTGGCCGCTTGACGATTGCACACACAAAATTTTTTTTTTTTGTAGAGATGGGGTCTTTGTATATTGCCCAGGTTGGTTTTGAACTCCTGGCCTCAAGCAATCCTCTTGCCTTGGCCTCCTAAAGTGCTGGGCTTACAGGTGTGAGCCATGCGCCTGGCTCCAAATACCCCTTTTTTGGGGCAGCCACTGCGGCTCCTGC	200	278
A00202:1331:HH2V7DSX7:1:1108:4200:10739	AAGCTCATAGGTTGC	ACTGGCCGCTTGACGTGCAGTGCCTCACTCTATAATCCCAGCACTTTGGGAGGCTGAGGCCGGCAGATCACTTGAGCTCACGAGTTTGAGACCAGCCTGAGCGACATGGTGAAACCCCGTCTCTACAAAAAATACAGAAAAATTAGCCAAACATGGTAGTACGTACCTGTAGTCCCAGCTACTTGCACTGCGGCTCCTGC	200	279
A00202:1331:HH2V7DSX7:1:1108:5104:10739	GATGGTTCGGTATTT	ACTGGCCGCTTGACGAGCGAATACCCTCCTAACACCAACCAGAACACTAGAACTTTGCCATCCACCCCAGAAGCCTTTTACAGTCCCCTTCTCATAAAAATAATTATCCTGACCTTTATGGCAATCATTTCCTTGCTTTTCTTTAGGAATACATGCTTGGGTGACAAAATGACAAATATCATAGGCACTGCGGCTCCTGC	200	279
A00202:1331:HH2V7DSX7:1:1108:8359:10739	ACAGTGTCAGCGTCA	ACTGGCCGCTTGACGAAATGTAATCATAAAACAATGCATGAAAAAGCCAAATAGGAATTTTTTTTTTTCAGTGTTCTGAGTTAGTGACTATCTCCATTGCTATGGTTAATTGAGAGCTGATTTTAAATTATTCTCAAGGAGAATGTGATCATCAATGAGTAAATTGATCCATTTGTACCAAATTCCACTGCGGCTCCTGC	200	279
A00202:1331:HH2V7DSX7:1:1108:9805:10739	AACTCAATATCCGCG	ACTGGCCGCTTGACGTTTTACAGATAATAAAATTGAGATTAAGAGAAAAGAAGGGACTTGCCCAACGCCACACAGCAACCAAGCAGAAGAGCCAGGATTCAGACCCAAGTTAAGACTATAACACTGTCATGAGAGCAGGACCCAATGTCTGCCCTTGCCCTCAGGCAACCTGACTGAACCTCCACCACTGCGGCTCCTGC	200	279
A00202:1331:HH2V7DSX7:1:1108:16532:10739	TCTCTCGAAAGGATA	ACTGGCCGCTTGACGAAGAAAGAAATCTGATTGCAAGCAGCTTCACAGACTATCAGTGAATAATGTTCAATGATATGATAAGCATCTTTTTACTAGAAAATGAGAAATTCCAGCCTGCATTCTTATCTCTCAGTTATCAGTATGTTCCTTTCAGCCATCTATACATGATGGTGTGGCATGAATGTCACTGCGGCTCCTGC	200	279
A00202:1331:HH2V7DSX7:1:1108:17562:10739	GTATAGATCGCTTCG	ACTGGCCGCTTGACGAAGCAGGCAAATGCCTCTCTGTGTTCATTCATATAAAATTTCAGGGTCCCCAGAACCAGAGGCGGTGTTTTCTGCGGTATTACATCTGCCTCTGGAGGCAAGTGCAGTGTCTGGGATTTACTAGACAATAAAAGAAGGTCACTGAATAAATTTTCTTGAAATCATTATCGCACTGCGGCTCCTGC	200	279
A00202:1331:HH2V7DSX7:1:1108:18069:10739	CGACCACGACGCGCC	ACTGGCCGCTTGACGCCAGAACCTATACATCACCAGTGAGAGTTTATGGTAGTGGCGGGCTAGTGTTAAGCTACCGCGCTACCAGACCCCGGGGAGTAGGATCGGAGGTACAATCTTAGCGAGTTACAATCAGAAGGCTACACAAACTCTGAGTTGCAAACATGTGGCGTTCCGAAAGAACCCTCCACTGCGGCTCCTGC	200	279
A00202:1331:HH2V7DSX7:1:1108:18231:10739	TACCAAATGATGTGA	ACTGGCCGCTTGACGGGGTCTCAGTTTATTGCCTTGCTGGAGTGCAGTGTCACAATCACGGCTCACTGGAGCCTTGACTTCCCAGGCTCATGCAATCCTCTCACCTCAGTCCCCCAAGTAGCTGGGTCTACAGGTACGCACTATCAGGCCCAGCTAATTTTTAAATTTTTTGTAGAGATGGGGTCCACTGCGGCTCCTGC	200	279
A00202:1331:HH2V7DSX7:1:1108:18611:10739	AACCGAAGATCTGCA	ACTGGCCGCTTGACGAGCATTATGGGGTATAAGAGTGGGAGTTTTCAGCCAAGGCCCCAGGAGATGCCAGATCTCACATTCCAAAGGATTGGCCAGACCGCAGGCAACATTCACCAAAGAGGTGTCCGGAAACTGGTTAGAGACTTTTAAACTCTTCAACCACATTAAGAGTGTAAAAGAATTGACACTGCGGCTCCTGC	200	279
A00202:1331:HH2V7DSX7:1:1108:19497:10739	CGATAGTCAGACCGA	ACTGGCCGCTTGACGCACTCTGCAGGAATGTGGTATTGGTCACCAAACAACATGAGCAGAGTGAGCATTACCCGTGCCACAGGGCCATCTGCCTATGAAAATTTAGACTCTAGGACATTTCTTTCAGGTGATATTTAAGTAAAATCACCTTTTCAGTATTTTTCCTGATTGTCT	174	260
A00202:1331:HH2V7DSX7:1:1108:20925:10739	TTTAGATGGACCCTA	ACTGGCCGCTTGACGTAATCTGGAGAGGGCATTCTGAAAAGGTGACATTTGAATAAAGACTTGAGTGAGGTTAAAGGAAATAATGTATACAGTGGTCCATTTCCAAGACAAAGGGCCTTGATTTGGCCTAGGTCAGCAAACTACAGAAGAAACAGGATATACTAGGCCCCTGCTTCGATAGCCGACACTGCGGCTCCTGC	200	279
A00202:1331:HH2V7DSX7:1:1108:22408:10739	ATGCTCCGATGATTA	ACTGGCCGCTTGACGAAATACCAAAACTTTCCAGAAGACAATAAATAGATCCATGACTTCCTACAATAAAAAATCGTCTCTTCTACTGAAACTAATGGCATCTAAAACAACTAGGAGTAAAACCTTTGTCCAAATTGTGAAAGTGTTTTCCCCAAGAAGGCAGACCAAGTGTCCGACATTTTGAGCACTGCGGCTCCTGC	200	279
A00202:1331:HH2V7DSX7:1:1108:23637:10739	CAGGGGCTGAAGTCC	ACTGGCCGCTTGACGAGCGGTGGCTCACGCCTGTAATCCCAGCACTTTGGGAGGCCAAGGTGGGCGGATCACGAGGTCGGGAGATCGAGACCATCCTGGTTAACACAGTGAAACCCCGTCTCTACTAAAAAATACAAAAAATTAGCCGGTCATGGTGGCGGGCGCCTGTAGTCCCAGCTATCTGGCACTGCGGCTCCTGC	200	279
A00202:1331:HH2V7DSX7:1:1108:23818:10739	AGATCACTAGTAATT	ACTGGCCGCTTGACGCCATGTGCAAGCCCAGGAGAGAAGCCTCAGGAGAAAGCATACCTGCTGATACCTTGATCTTGGACTTCTAGCCTCCAAAACTATAAGGAAATAAATTTCTGTTGTTTAAGCCACCAAGTCTGTGACATTCTGCAACAGCAGCCCTGGCAAACTAATACAATTTCCAGGCCCACTGCGGCTCCTGC	200	278
A00202:1331:HH2V7DSX7:1:1108:26277:10739	ATCTCACCTAGGCTA	ACTGGCCGCTTGACGAGCAGGATCGGGCTGCAGGGGCGAGGAGAGGCCGCCCTCTCTGGGTTCAGCGCTTCACCTGACCTTGGCCTCCCGGAGCAGAGGGCTGCTGGGGACAGTGTCATTTGGGTAGAGTTTCCGAGAGGACCCAGGAGTGGTCCATTCTCTCGATGGAGACCCATTTGGGAGGACACTGCGGCTCCTGC	200	279
A00202:1331:HH2V7DSX7:1:1108:29875:10739	AGACTCGTATACGGT	ACTGGCCGCTTGACGAGTTCAAAAAGTAACAAAATTAAAATATATTGTTTAGTCAGACACACAGACCAACGGAACAGAATGAAGAACCCAGAAATAAATCTACACACTTACAGCCAACTCCTTTTTGACAAAGTTTCCAAGAACATACAGTGGGGAAGAAACACTCTCTAATAAATGGTGCTGGGCACTGCGGCTCCTGC	200	279
A00202:1331:HH2V7DSX7:1:1108:1895:10755	CCATCACGGGCAGGA	ACTGGCCGCTTGACGCCTTCAGCTCACCTTCTTCTCTGCATTTCAGGTTGTATCATCCTCTCTTCCCTCCCTTAGTCGCTTGAGGTGGTAACTGGGGTCTTGCTCTTATGTGGGGCTGCTATAAATGATCAGGCATATTGTCACAGAGGCACATCAGGTTTTTTTTATTTTTATTTTTTTGAGACCACTGCGGCTCCTGC	200	279
A00202:1331:HH2V7DSX7:1:1108:2944:10755	AGTCGGCAGACCTAT	ACTGGCCGCTTGACGCTCTGTTGCCCCCGCTGGATTGCAATGGCATGATATCGGCTCACAGCAACCTCTGCCTCCCGGGTTCAGGCGATTCTCCTGCCACAGCCTCCTGAGTACCTGGGATTACAGAAGTGTGCCACCACGCCCAGCTAAGTTTTGCATTTTTAGTAGAGATGGGGGTTTCACCACACTGCGGCTCCTGC	200	279
A00202:1331:HH2V7DSX7:1:1108:3848:10755	GGATGCAAAAGGTGA	ACTGGCCGCTTGACGTGCCACATATCTACAACTATCTGATGCAATGGGGACGGGATTCCTTATTTAATAAATGGTGCTGGGAAAACTGGCTAGCCATATGTAGAAAGCTGAAACTGGATCCTTTCCTTACACTTTATACAAAAATTAATTCAAGATGGATTCACTGCGGCTCCTGC	176	255
A00202:1331:HH2V7DSX7:1:1108:8314:10755	CGCAACTGAGTATCA	ACTGGCCGCTTGACGTGTTTTCTCCCATGGACTCCAATGGGTGCAGGCATCTCCACCTGCTGTGGCCCTGACCCTCCCCTTCCTCTCGATGTTCATGGGTCATTTAGGGGCTTCGTCTGGGGATGGATTAAAGGGCCTGGGCTCCTGGGGAGGAGCTCCCCTGTTCTCCCGGGCTTTCCTCGGTCCACTGCGGCTCCTGC	200	279
A00202:1331:HH2V7DSX7:1:1108:9218:10755	ACAATACACGCCTCA	ACTGGCCGCTTGACGAACCTGAGCCTGCTCGAAGAAACAAAATCATCAGAGATTCTGCATTACACAGATCGAGCAGCCACTGGAGAAGGGGCCTCACCGGGGCTTGGGCTGGGGGCAGACGCAGCCCCATCTGCAGCCCTCTCCTCCTAAGGGCCTCTCTCCTTCATTCTACTCAGTGTCCTCCCACTGCGGCTCCTGC	199	278
A00202:1331:HH2V7DSX7:1:1108:9833:10755	GACATCATGGCCAGT	ACTGGCCGCTTGACGTGCAAGTCCAAAACCCAGCAGGGTAGTCATTAAATCTTAAAGCTCCAAAGTAATCTCCTTTGACTCCATGTCTCACATCCAGGGCACACCGATGCAAGGGGTGGGCTCCGAATGTCTTGGGCAGTTCTACTCTGTGCCTATGCAGGGTACAGCCCCTGCGACTGCTTTCGCACTGCGGCTCCTGC	200	279
A00202:1331:HH2V7DSX7:1:1108:10628:10755	TACAACAAGTCCCGG	ACTGGCCGCTTGACGGATGTGAATATTGGTTTAATTATTACTCCTGCTCACAAATCTCTCAGAGTGCATTTTTGTCCCCATTTCAGTCTGGTGTCCTGGTAAACACCTCCAGTGTTCTACTCTCTAACAGGAAATGCAGTAGGGATGGAGGGTGGCAGAAGTGTTTCTTAATCACTTCCTCCAGTCACTGCGGCTCCTGC	200	279
A00202:1331:HH2V7DSX7:1:1108:12382:10755	GTATTTGTACCGAGC	ACTGGCCGCTTGACGTCATCATCTTGATCAACCATAAGCACTTCAGACAGATTGTCCAACTTATTTTTAAATACTTCCTGAAAGTAAATAAGCTAGAAATTGGAAGGCACTTGCATTTCTTTCTGTTGTAGCCAGTCACCTCATTTTGCCAGTTGTCTCCTAGTAAATTCTTGAATGTGCATTTCCACTGCGGCTCCTGC	200	279
A00202:1331:HH2V7DSX7:1:1108:13105:10755	ACTTAACGGGCGTCA	ACTGGCCGCTTGACGTGAGCCAGAGTGCTGTGTTCTGATGTGTGCTCTGATGCTTACTAGTTAAGGGGCCCTGAGCGAGTTCCCTGACCTCTCTCATCCCGTTTCCTCATCTGCACATGGGAATAATGAGATACTGGGATGTATGCATGAGGTCATCAATGCAAAGCAACTCACACTCTGCCAAGCACTGCGGCTCCTGC	200	279
A00202:1331:HH2V7DSX7:1:1108:13865:10755	CCGCAAAGTTAGGGT	ACTGGCCGCTTGACGAAAACGATGAGAGGATGGAGGAAAGAGCAATTTGGGAAGCCTAGAGCTGGATCCCAATGTGTCCTATCATTTGTAAATTGCTGGAGGATTTGTTAGATACAAGAAGGGCTAATTCAGACTCAAAGTCAGGGCTGTACTGAGTGTCTGATCTTCACTCTCTGTCCCTCTCCCACTGCGGCTCCTGC	200	279
A00202:1331:HH2V7DSX7:1:1108:14498:10755	GGTAGGCCTCGAAAC	ACTGGCCGCTTGACGGTACGTAGGGACCACACCTTATATGCATTTATCGGGTACGGGGTTGTCGCCAAGAACCGTTGTGGATGCGTATGGGCGGGGACTAAAGGCTAGAAACCAGTAGGCAGTCATCAGACTGAGGCGCGACTGCAGGTGGTTGAAAGAATGATCATTTTAGCGGTGTGCGCCCTCACTGCGGCTCCTGC	200	279
A00202:1331:HH2V7DSX7:1:1108:14787:10755	AAGGTGCAAAAGCAT	ACTGGCCGCTTGACGGTAGCTGTATGTGTCCCCTAAGCCAGGCAATCTTCAAAGCTCTGAGAGTCTAATAGTGAACAAAACAGCCCAAATCCCTACCCTTATTAAACTTGCATACTGATGGGTAGAGACAGACATTTAAATAGGTGAAACACATTGTGAGCTGGTGGGAAGCACAAAGAGAACACCACTGCGGCTCCTGC	200	279
A00202:1331:HH2V7DSX7:1:1108:14913:10755	GCCCGTGGTAGCTGG	ACTGGCCGCTTGACGATAAAAGGTGAGTCAAAAATCTTCAAAAGAAGCCGCACCTTCTGATGTACAGAACAAAAAGAAGTTGTCACAGGAGATAGCAGACGCTGGAAATCCTGATACTCGCTCTGGGTGGTGTTGACTTCCTACTGAAGGACACAGAGAAAGCCAGATGCAAGTCTGACATGGCTCACTGCGGCTCCTGC	200	279
A00202:1331:HH2V7DSX7:1:1108:16902:10755	GAGTGGAATTCGAGC	ACTGGCCGCTTGACGAAAGAGACGAAAGGAAAAGATAAAACTCTGGTACCTAGGTGGCTATGGAGTTACACATAGTATGAAACAGAAGGTGGACTGCTACCTGTTGTGAGGGGCAAAAGTTACCTATCAATTTTTAAGATAAATCCAATCACAAGAGAGTTGGTTTGCTACCCCAGACGCTCTTGCACTGCGGCTCCTGC	200	279
A00202:1331:HH2V7DSX7:1:1108:22110:10755	TCGGGCCACCCTCAG	ACTGGCCGCTTGACGCCTGACCTCCGGTGATCTGCCCGCTTTGGCCTCCCAAAGTGCTGGGATTACAGTGTGAGCCACCGTGCCTGGCCTTTAACTTTTATTTTAGATTCGGGGGTACATGCGCAGATTTGTTACATAGGTAAACTCATGTCATGGGGGTTTGCTGTATAGATTATTTCATCACCCACTGCGGCTCCTGC	200	279
A00202:1331:HH2V7DSX7:1:1108:23194:10755	TAAGGACAAGAAAAT	ACTGGCCGCTTGACGTGAAAAGGCTCCCCGGCCACTGCGGGGGTCTGAGATTGGTAAGACCTCTTCGTACAAAATATCCATACAAGAAAGTCAGAGGGAGCAGAGGAAGAGAGTTGGAGTGCTGGTGGGTGACCTAAGGAAAGGGTCTATGCCAGGCTGAATTCACTGAAGACAGAAGGCAGGCACACTGCGGCTCCTGC	200	279
A00202:1331:HH2V7DSX7:1:1108:27715:10755	CGCCGCTAAGATAGA	ACTGGCCGCTTGACGGCTGTTGGAACCCGAGCTTCAGAGAGGGCTGTTGACTTGGCTGGAGCCATCCGTGGAAGGGGTGCATTGAAACCACAGGTGAGATCTCCATGTGGGAATCCACCACCCTCTGAGAACGACCCTCAGGAAGAGGACCTCCTTCCCCAGTCATGTCCCAGCTCTGCCCCCACCACTGCGGCTCCTGC	200	279
A00202:1331:HH2V7DSX7:1:1108:27805:10755	TCCGCAACACTGGCA	ACTGGCCGCTTGACGTGGCTGTTTCATCTTTATTTAAGATAAGGCCGGGCGCGATGGTTCACGCCTGTAATCCCAGCACTTTGGGAGGCCGAGGCGGTCGGATCACTTGAGGTCAGGAGTTCTAGACCAGCCTGGCCAACATGGCAAGACCCCGTCTCTACTAAAAATACAAAAATTAGCCGGGCCACTGCGGCTCCTGC	200	279
A00202:1331:HH2V7DSX7:1:1108:29541:10755	TCCGGCAGTCACGGA	ACTGGCCGCTTGACGATGTGTCAGCCCAGTTAAATAATTTATATTAATGGTGGTGATCCTGAGTCATTCAAGAAAAAGTTAAGTTAGATCTCATATCCTCTAGGATAAGCATCAAGTGTATGATCTATTTCAAAGTGAAATATTTCATCAAAAATAGTTAAGGAACTAGCCTATAGAAAGGTAGACACTGCGGCTCCTGC	200	279
A00202:1331:HH2V7DSX7:1:1108:30698:10755	TTATGGTTGCATGCA	ACTGGCCGCTTGACGCTGTGGGGGTGGGCAGAATGAGCCTTGCATTCCCGGACCCTCCAGTGCCCGAAGGCTGATTCTCGGAGAGCTCACAGGGTACTACGGGGTGGCGGGCGCAAGACAGCTCTTCGGCGCAGTGGGCGTCATCCTCGCTGCTGTGGGAGCGGGGGCTCCTGCTCTGGAGATCGCACTGCGGCTCCTGC	200	279
A00202:1331:HH2V7DSX7:1:1108:31873:10755	ATACTAAGTCGGACG	ACTGGCCGCTTGACGTGATTTATAACAGCAGCACACACATCTGAAAAACCAAAAATTTCCTATTTTACAGATAGGAAAGTCGAGGTACCAAGAAGTAACTCAGCTATGAAGCAGCAATGCTAGGATTCAAAACCAAACAGCCTGGCTCCAGAGTCTATAGTCTTCATCACTGTGTTATGATGCCTCACTGCGGCTCCTGC	200	279
A00202:1331:HH2V7DSX7:1:1108:32090:10755	CAGGTCAATCCTTGA	ACTGGCCGCTTGACGAAGGTAGAAGACAAGGGGGTTGGGGACTCTCAACCCAAAAACAAGGACCCGTGCCCTTCACCCTCAATTCTGAGAGGCCACAGCCAGGGTGTTGACATAGCCATGAGCACCCCCCTCGTTCTCCGAGATGCAGTGGCCCAGCTGGGAGCCTCCCTGAGGTGGTGGCGGAGCACTGCGGCTCCTGC	200	279
A00202:1331:HH2V7DSX7:1:1108:2826:10770	CGATAGTCAGACCGA	ACTGGCCGCTTGACGACACACACACAGAAATATAGAGGTGTGGAGTGGGAAATCAGGGGTCTCACAGCCTTCAGAGCTGAGAGCCTTGAACAAAGATTTACCCATGTATTTATCCACAGCAAGCCAGTGATAAGCATTGTTTCTATAGATTACAGATTAACTAAAAGTATTCCTTATGGGAAACACACTGCGGCTCCTGCAGAGTACCTAGACGTCCATCGTACGCTTATCCGGACTGACGGGTAATCTCGGTCTGACTATCG	263	263
A00202:1331:HH2V7DSX7:1:1108:2935:10770	CGCCTTAAAGCTCAT	ACTGGCCGCTTGACGGTCTTCCTTATCCTACATCAGGTGCTCTGGGCCAAACTGCCTGGAGCCGTAACTCCACCACTTACTGGCACTGTGGCCCCAGGGGAGTTACTTAAACCTCTGTTTTCTCATTGATAAAGTGGAGAAAATAGTACCTACTCCAAAGACTTGTTATTAATTTTAAATGAGTCCACTGCGGCTCCTGC	200	279
A00202:1331:HH2V7DSX7:1:1108:3188:10770	TCCAAACGCCCGATC	ACTGGCCGCTTGACGCTGAGACTTATTCATTAGATTTAGCAGCGTGGAGATCATCACGGGCTTAAAATAATGGGATTGATGTAATTGGGACAAAAGCCAGTGAAGTGAGTTGGAGAGAAAAATAAATAGCATTTGGAGATGGCAAGTGTTGACAAGTGTTATAATTAGGTTGATCATATAACCAACACTGCGGCTCCTGC	200	279
A00202:1331:HH2V7DSX7:1:1108:4020:10770	AGAATCTGTGAGCGG	ACTGGCCGCTTGACGTGAGACCAGGAGAAGCCCTTTTGTTACCAGATGCTGAAGCAAACAAATGTTCAATGTCAAGAATGAAGATTGTAGCAGAGTCATAATTTATTTCTGAGCCGTCTAGGGCAGTGGCAAGCAAACTTATTTGCACCTGAGCCAATTCAGGAAATGGGAAATGACTTAGGGGCCACTGCGGCTCCTGC	200	279
A00202:1331:HH2V7DSX7:1:1108:4074:10770	AATAGCCGCCCCCTC	ACTGGCCGCTTGACGAAACTTTTGGGGGTTGTGATGTGTGGTTGTTATGTAAGAAAACTGTGGGGTACCAGATGAACTGGAGCAGTCCTGGGGGCTATGAGGGAGAGTAGTCATAGTCACAGGTCAACTTGAGGACAGTGCCAGTAAGTGCAGGGTGTCAAATATGGGTCTCCACTACCAACTGACACTGCGGCTCCTGC	200	279
A00202:1331:HH2V7DSX7:1:1108:5448:10770	GTGACCGACCGAGAC	ACTGGCCGCTTGACGTTGGCTCCCCAGGCTTCGAGTGGCGGCCGGCCCCCTTGTCCTTCGCTGGCTCGCAGCTGCATGGTTCCAGTCTCTCCCTCCGTCACTGCATGGCCTTATTCTCTGTGTCTTCGCATGTCTTCATATGGCCTTCATATAAGGACCCCAGTCATTGGTCTTAGGGCCTACCTCACTGCGGCTCCTGC	200	279
A00202:1331:HH2V7DSX7:1:1108:6858:10770	CGTCACGCGCGATGA	ACTGGCCGCTTGACGAATGAAATCAAGCCCTCATGTAGGTTGGGTGGTTCAATATGAATTATCTGTCTAGCTCTGATCTGCACCAGTCCTGCTGACCCAAAATATATGCTGATAACTGGCAAGCTGGGATGGTTGCTATTAGCTATGGGACACTATACAGCTAAACAGCCAAAATGGTAGCCCATCACTGCGGCTCCTGC	200	279
A00202:1331:HH2V7DSX7:1:1108:7708:10770	CGACCGCAAGTTCGG	ACTGGCCGCTTGACGGCACTCCAGACCCAAGCGAGGCTGATTTCAGCAGTTGCTGAGAGGCTGTGCATGATAGGTGTCAGAGCTAAATGTGTACATTCAGAGAAGAAGGTGGAGGATGGAGGACACAGGTGCTCTGGCGGGTTAATCTGTACTTGAGATGACAGGTGTCCCTATTACCCCTGGGGCACTGCGGCTCCTGC	200	279
A00202:1331:HH2V7DSX7:1:1108:9046:10770	TATGTCACGGGCCGG	ACTGGCCGCTTGACGACTTTTTGATGTGCTGCTGGTTTCAGTTTTCTAGTATTTTGTTGAAAATATTTGTGTCTATGCTCATCAGGGACGTTGGTCTGAGGTTTTCTTTTTTCATTGTGTATCTCCAAAATTTTGGTATTAGGCTGAGTCTAGATTCATAGAATGAGTTAGGGAGGAGCCCTCCTCACTGCGGCTCCTGC	200	279
A00202:1331:HH2V7DSX7:1:1108:9209:10770	ATATTGTATTCTTTC	ACTGGCCGCTTGACGAAAGACAGGAAGATTTCTGGTGGTCTTGAAAGGAGGTTTTTGTAAGTGTATTTAACGCTATACATGTACCACACACTGTGCAAGGAAAGAGGACTCAGGGACTTATCTTTATGATGTAAAGAATTGTTCTTCAAGGGACAAATTAACAATGTGGACATCCTAATGTGCTTCACTGCGGCTCCTGC	200	279
A00202:1331:HH2V7DSX7:1:1108:9498:10770	CCTGTCACACCTGCA	ACTGGCCGCTTGACGATATACTAAAAATCACAGAATTGTACAGGGGTTTTCTTTTTTTTTTTTTTTATTTTGAGAAAGGGGATAAATATTTTGACAAACCCAGGGTGGAGTAAATAAAAATAAATAATCGCTATAGCCTCAACACCTTGGCCCAAGCAATCCTCCCACCTCAGCCTCCCAAGCAGCACTGCGGCTCCTGC	200	279
A00202:1331:HH2V7DSX7:1:1108:9607:10770	GAAGTACTATGCCAT	ACTGGCCGCTTGACGAGGGCGTCTGGAGGGCCCCGGCACCCCCCACAGCAAAGGGGGCAGTGGCCACAGCCCCAGGCTGGGACGCCAGTGTGGCACTCTGTCCGGGGACATGGGGAGTCCCTTAGTTTCCTCCCTTATCAGTGGGTGCTCACTTGGCCTGCCTCACTGGTTGATTGTGATGCTCACACTGCGGCTCCTGC	200	279
A00202:1331:HH2V7DSX7:1:1108:11306:10770	AGTTCGTGGCCCGTC	ACTGGCCGCTTGACGTGGTGTATTCTAGTAGAAGGTATCCAGAGGCTTAGGGAGACTGGAATGGTAGAGTGGATTTCTTATGCAAGACTGGCTTCTCTGCCCCTGATGGGTTCAGAGAACATACCTTTCACCATGATTGTGAGAAATAAATTTGTGAGGGAGTCCCGGCATCTTTGAAAACCTGTCACTGCGGCTCCTGC	200	279
A00202:1331:HH2V7DSX7:1:1108:11614:10770	TTTCTTTAGATTCTG	ACTGGCCGCTTGACGTGGGTTGGAGAGGGAGATCATGCTGGCTGCAAAGAAGGGACTGGTAAGGAGAAACTCCCTTCTGTGTCTTCTGTGTAACTTATGGCCTTTGATGTGTTCATAGTGGTCTCCTCTCTGGGAGTATTTGATACAGGAAACTTGGCTTGTAGGAACAGTCCCCTGAGCTTCAGCACTGCGGCTCCTGC	200	279
A00202:1331:HH2V7DSX7:1:1108:12066:10770	GCCACCCGGGACTGA	ACTGGCCGCTTGACGTATTTCATTTTTTTTTTACTTTATAAATTGTATGTTACATTTTTTATTGTTAAATACTATTTGTTAATAAGTGTAAGGAAAAGATTGCTTATAAGTAGCTGATATAGTCTTGATATGTGTCCCTGCCCATATCTCATGTCAAATTGTGATCCACAATGTTGGAGGTGGGGCACTGCGGCTCCTGC	200	279
A00202:1331:HH2V7DSX7:1:1108:16333:10770	GCGGAAGCGCGTGCA	ACTGGCCGCTTGACGGCTGGCCTTGAACTCCTTGGCTCAGGCAATCCACCCACCCATTTCGGCCATTGAAAGTGCTGGGATTATAGGCCTGAGCCACTGCGCCTGGCTGACATTGGGCTCTTTTTTTTTCTTTCCTTCAAAATAATCATTGAAGATACTCTTTAGACAGTCACAAAACATAATGCCACTGCGGCTCCTGC	200	279
A00202:1331:HH2V7DSX7:1:1108:16459:10770	TTTCTATAATTGTTT	ACTGGCCGCTTGACGATTTCAAGACAGCAACAGCAGAGCATTAAATGGAGCACAGGGACCCTCTGCCCACAAGGCCCTGGGCAGCAGCCCACAGGTCTCACGTCCGTGTTGCCGCCCCTATGGGTCCCTCCGAAACTATGCCCCAAGGAGTTAAAGACGTCAGGGACTAACAGAAATTCTTGAGTCACTGCGGCTCCTGC	200	279
A00202:1331:HH2V7DSX7:1:1108:17400:10770	GAGTAGTCAAGTCTA	ACTGGCCGCTTGACGTGTCTAGGGTTCCTGGTCACCATTCAAAGCCCAGATAAAGCGCCCCTCCTTTGGGAAGCTATATCCCCATCCCATACCTGGAGTTTAAGGTTCCTCTTCCTCTGGGGTCTCTCTATTCTGCCTGTATCTACAGCACATTGGTGTTGTCTGTTTTTATGTCTGACTCCTTCACTGCGGCTCCTGC	199	278
A00202:1331:HH2V7DSX7:1:1108:18864:10770	AAAGCAGTTATGGCA	ACTGGCCGCTTGACGTGTCACCCAGGCTGGAGTGCAGTGGTGCAATCTCAGCTCACTGCAAGCTCCGCCTCCTGGGTTCATGCCATTCTCCTGCCTCAGCCTCCCAAGTAGCTGGGACTACAGGCGCCCGCTATGGCGCCCGGCTAATTTTTTTTGTATTTTTTAGTAGAGATGGGGTTTCACCGCACTGCGGCTCCTGC	200	279
A00202:1331:HH2V7DSX7:1:1108:19280:10770	GGGCGTGGGGGGAAA	ACTGGCCGCTTGACGAATCATTTATTTATAGCACTATAGGTTTATGGGTATTTATTTTGTGCTTTGTACTATATTCCAATACATACATTTAGTTATTTATTTAATTGCTCAACTTTTTCCAATCTGGCCATTGGCAGCACTTTTAATTGACACCTTGTGTTTTTTCATTTTTGTTTGCTTCTCTGCACTGCGGCTCCTGC	200	279
A00202:1331:HH2V7DSX7:1:1108:20401:10770	TCTCACCGGGGCCCC	ACTGGCCGCTTGACGACTTTCTACTGCAAATATAATTTATATAGTGAAGTACTAATCTAGTGGAGAGCTCAATGAATTTCTACTTTTGTCTATACATACCTGTGTAATAGCTCCCAAGTAGAACTACAACACTTCCTAGCAACCCAGAAGGTTCCCTTGTGCCCCTTTCCTAGTCGATACACACCCACTGCGGCTCCTGC	200	279
A00202:1331:HH2V7DSX7:1:1108:20437:10770	GGGGGTATATACACG	ACTGGCCGCTTGACGAGGCACCTGTAATCCTAGCTACTCGGGAGGCTGAGACAGGAGAATCGCTTGAACCCGGGAGGGGGAGGTTGCACTTAGCCAGGATCGTGCCATTGCACTCCAGCCTGGGTGACAAGAGTGAAACTCCATCTCAAAAAAAGATGAGATGAACTCCTAGGTTCAAATGATCACACTGCGGCTCCTGC	200	279
A00202:1331:HH2V7DSX7:1:1108:20889:10770	TGATTTGGTCTTGCT	ACTGGCCGCTTGACGCACCAAGAGTATAAGTATCCCTTTTACTACACAAACTTGCCAGCATCTGTTATCTTCTGACTTTTTAGTAATAGCCATTCTGACGGGTGTGAGATGGTGTCTCATTGTAGTTTTGATCTGCATTTCTCTAATGATCAGTGATGTTGAGCTTCTTTTTCCTATGATTGTTGCACTGCGGCTCCTGC	200	279
A00202:1331:HH2V7DSX7:1:1108:21685:10770	AGTAACGTTATCCCA	ACTGGCCGCTTGACGAGGTAGGATGGGGTTGAAGGGCCTGATCGCAAAAGACCATGAGTGCTGGGCCACCAGACAGAGAACTTGGGGGTGGGATCAGTGAGTGTAGGTGCGGCCCTGATTTGGGCTTGACCTTTGCTTCATGGGCTGTGATGCAACAAGTGACTTCTTGTTCTGGGATAGTCCCTCACTGCGGCTCCTGC	200	279
A00202:1331:HH2V7DSX7:1:1108:22281:10770	GACCGTTCTCCGATG	ACTGGCCGCTTGACGGGATGGTCTCGATTTCCTGACCTCGTGATCCACCCGCCTTGGCCTACCAAAGTGCTAGGATTACAGGCGTGAGCCACCGCACCCGGCTGAATTTTATACCTATTTAATCATGAAGGTCTGAACTGGATTATTTCATTTCCATGACGCTTTGCAATATCTTATGGATAATACACTGCGGCTCCTGC	200	279
A00202:1331:HH2V7DSX7:1:1108:27941:10770	TGGACAACGGCTCCA	ACTGGCCGCTTGACGAGGGCTGGGAAGCAGAGCGAGCAGCAGACTGGAGGCCCAGGTGCTTGGCTGCGCACAGGCTGTGTGCCCTGGGCAGGCTGAGCAGCCTCTCTGGGCTTTCATTTCTGCATCTTTAAGATGGGTGTAGGAATCCCAGCCCTCCCTAACTCACCCGGTGAGCTGGCAGCGGACACTGCGGCCCCTGC	200	279
A00202:1331:HH2V7DSX7:1:1108:28917:10770	TTTGCATTCAATCCC	ACTGGCCGCTTGACGTTCTACGTATAGATACATTTAGGTACACAAAGTCTTAGCACTGCATTACAATTGTCTACAATATTCAGTACAGTAACATGTACACGTTTGTAGCCTGGAAACAGCAGACTACACCAGGGGTGTCCAATCTTTCGGCTTCCCTGGGCCATATTGGAAGAAATGTCTTGGGCCACTGCGGCTCCTGC	200	279
A00202:1331:HH2V7DSX7:1:1108:29351:10770	CAGCCGGTTATGTAC	ACTGGCCGCTTGACGAAATGCCCTTCTTCACAAAAGCCAGAACAGACTAAGCATTTCCTTTCTCAGTCCCCATCTGCAAGTAGTGTTGTGGGCTTTAAGCCTGTCTCCGGTGTCTGCCAGATTCTAGGGGTAAATATATGAGATGTTACTGATCTCTTCTGGCTTCCCAATTAGGTAAATACTTACACTGCGGCTCCTGC	200	279
A00202:1331:HH2V7DSX7:1:1108:29423:10770	GATGTTCAGTTGACG	ACTGGCCGCTTGACGTAATTCCCTCATCCCCTCTGCCCTCAACTGTAAGCAACCACTAATCTACTTTCTGTCTCTAGATTTACCTATTCTAGACTTTATTTGAATGGATCGTATAATACATGGTCTTTTGTGACGGGCTTTTTTCCTTTAGTACAATGGTTTCTAGGTCTGTAGCACGTATCAATCACTGCGGCTCCTGC	200	280
A00202:1331:HH2V7DSX7:1:1108:29894:10770	TTGGTCATCTTTTGG	ACTGGCCGCTTGACGACACCTTTATTGAAATTCTCTAGGGCTTTGTATTAGCTTTTTAGGGCTGACATAATACACTATTGCAAACTGAGTGGCTTAAAACAGTTTTAGGCAATTTATTGTCTCATAGTTCTGGAGGGTAGAAGTCTGAAATTAACACACAGGCTGGTTCCCACTGGACAGAGAATCACTGCGGCTCCTGC	200	279
A00202:1331:HH2V7DSX7:1:1108:32081:10770	TATCACAAGGACGGC	ACTGGCCGCTTGACGGGGCGGGGAGCGAGGGCACTGCACTGAGCTTTTCAGTCCCTGTTGCTCACACACAGCATCCAGTTCACAAGGGACGGGCAACGTTGACAAAGAACGAAAGACAACGGACAAAAAACTGAAGGGACCTGAAATTGGAGTTTCCAGCGTGGACTTTGAATACATGACAGAGACACTGCGGCTCCTGC	200	279
A00202:1331:HH2V7DSX7:1:1108:1262:10786	ACTGCAAGAAGGCCA	ACTGGCCGCTTGACGCCAAAGGTGAGGGCCACAGAATCAAAGAAAAGCCTCTTAGCCCCGACCAAGTTCTTTCTCCTTCCTATCTCTCCAGCCTCCTCCGCCTCCTTCATTAATACATCCAGCAAGCACTAGCTAGGGCCAGACCTGTTGCTGGCTCTAAAAATATAAAGACAGGGTTTGTACCTCACTGCGGCTCCTGC	200	279
A00202:1331:HH2V7DSX7:1:1108:2745:10786	CGCCGCTCGTGATAG	ACTGGCCGCTTGACGGCGTGTGTGAATGATGATGGGGAAAGCAGCAGGTGAGGTCCCGGGGGTAGCGGTGGGACAGGATGAAGAGGCATTTGTGCCATGATAAGAAATCACTGCTTTTGCTCTGACTGAGACGTCACTGGAGGGCTTTCATCAGAGAACAGACCACGTGATCTGCCAATGAGTGACACTGCGGCTCCTGC	200	279
A00202:1331:HH2V7DSX7:1:1108:3052:10786	GATGCATATGTTGTT	ACTGGCCGCTTGACGATTTGGCCATGGAGTGAATGGTAGTGCAACTCATTGATTAAAAAAGGATGCAGGAGGGCTGGGTTAGGTGGCTCATGCCTGCTAATCCCAACAGGGAGGCCAAGGCGGGCAGATACTTGAGGCCAGGAGTTTGAGACCAGCCTGGCCAACATGGTGAAACCCACCCCATCCACTGCGGCTCCTGC	200	279
A00202:1331:HH2V7DSX7:1:1108:3233:10786	ACTGGTTAATCTGGC	ACTGGCCGCTTGACGTGGTGTATTATATTCTTGGTTATCAAAATACTTACATAGATTTGAGATTTTTAATTGGTAAATATTAATGTGGTGTTTAAAAGCATGATACATATTGCACAATCTTAATCCCATTAAATTGGATGCTGTGTCTATACACACGCAGGACCTAGGAGGACACGTCAAACTGTCACTGCGGCTCCTGC	200	279
A00202:1331:HH2V7DSX7:1:1108:3757:10786	GGGGCTACGATAAAT	ACTGGCCGCTTGACGTCTGTTGCCCAGGCTAGAGTGCAGTGGCGCCATCTCGGCTCACTACAACCTCCGCCTCCCGGGTTCAAGTGATTCTTCTCCCTCAGCCTCCTGAGTAGCTGGGATTACAGGCACCTGCCACCATGCCCAGCTAATTTTTGTATTTTTAGTAGAGACGGGGTTTCACTGTGCACTGCGGCTCCTGC	200	279
A00202:1331:HH2V7DSX7:1:1108:4770:10786	TTCCCTGGATAGATG	ACTGGCCGCTTGACGCCCTACCAGGAAACCAATTTTAATTACGTATGTAATTAACAGTAGTCCCACAAAATATGAGACTCACTGAAGAGTGAGATATTGGAGCTTATACAGCATCTGAAGCTATGGAAGGAATAGAAGCTTGGGGCTTTTTTTTTTTTTTTTTGAGAGAGAGTCTCGCTCTGTCCACTGCGGCTCCTGC	199	278
A00202:1331:HH2V7DSX7:1:1108:5999:10786	ACCGTAGGGTTACCG	ACTGGCCGCTTGACGTCCTTGTGAGGCACCAATACATCTAATCACTCTGTAGTTACTGACTACTAGGCACCATGAGAGATGTCAAAACTTGGTCAGGCATGATTAGTGTTAATACCAGGGTGCCTGAAACTTAGCACTTGTTTTTTCTCTTCTTCAGGATGCTGGAAAATAGAAAATACATCCAACACTGCGGCTCCTGC	200	279
A00202:1331:HH2V7DSX7:1:1108:6813:10786	AACACCCCTGCTCCG	ACTGGCCGCTTGACGTGAATAGAGCACACTGATGGGTCTTGACTCTATCCAATTTGACAGTCCGTGTCTGTTAATTGGAGCATTTAGTCAATTTACCTGGAAGGTTAATATTGTTATTTGTGAATTTGATCCTGTCATTATGATGTTAGCTGGTTATTTTGCTCGTTAGTTGATGCAGTTTCTTTCACTGCGGCTCCTGC	200	279
A00202:1331:HH2V7DSX7:1:1108:7048:10786	AGGAAATGGTTCCCG	ACTGGCCGCTTGACGTGAATAAAGAAAAGAACAGGTGATAAAATCAATGGAATGGAGGTCTCACTGGGGGGTCTTCATTTTGGAATGAAGGTGCTAGACAGACTGAACTGGAAACATAGGAGGTAGAGGTTGGAGAATGGGATGTGTGAGATGCACGGAGGTCTGGATTTGTTGGTAACAATATGCACTGCGGCTCCTGC	200	279
A00202:1331:HH2V7DSX7:1:1108:9778:10786	TCTCACAAACGTACA	ACTGGCCGCTTGACGCCAAGGCCGCGTTTCCCAGGAAACTGGACCAAACTCAGCTCACCTCCGGCCGGATTCGCGGGCTGGCACCTCCCCTTCACTCTGTGCCTCAGTCGCCATCTTCGTCAGCAAACTTCTTTCACCGCCCCACCTTACGTCCCGCCCCCACATATTTGGATTGGCTAATATGTCACTGCGGCTCCTGC	200	279
A00202:1331:HH2V7DSX7:1:1108:13666:10786	TCATCCTCGATGAGT	ACTGGCCGCTTGACGCAAAAATTAGCCAGGTGTGGTGGCAGGCACCTGTAGTACCAGTACTTGGGAGGCCGAGGCAAGAGAATCGCTTGAACTTGAGAGACAGAGGTTGCAGTCAGCCCAGATCGCACCACTGCACACCAGCCTGGGTGACAGAGCGAGACTCTGTCTCAAAAACAAACAAACAACACTGCGGCTCCTGC	200	279
A00202:1331:HH2V7DSX7:1:1108:14751:10786	ACTTCTTTTTCCAGA	ACTGGCCGCTTGACGCCAGAATGGCATGTCTCCCCACCCCTTGCAGTGTCCCCAGGACACCTGGGTGGGCAGCCACCATCCCTCCTTTGGAAGAACCAGCGTCATCCGAAGGTGGTCAGGAAGTGGGAGGATGATGCCGAGTGGCCAGTACAGACCCTACAGGGCCAGATTCCTGAATTTTATTTCACTGCGGCTCCTGC	200	279
A00202:1331:HH2V7DSX7:1:1108:14769:10786	ATAGAGGGGCGCCTC	ACTGGCCGCTTGACGATAATGCCCTATCACTCCTAGGCTACAAACCTGCACAGAATGTTGCTACACTGAATACTGTAGATACTTGTAACGCAGTGGTGTTTGTGTATCTAAACATAGAAAACATACAGCAAAAATACTGTATTCTAATCTTACAGGACTACCATTGTATATGCATATATGTGGTCCACTGCGGCTCCTGC	200	279
A00202:1331:HH2V7DSX7:1:1108:15745:10786	ACATGCCTTCACTGG	ACTGGCCGCTTGACGGTCTTCACCAACAATACAAAAATCAGCTGGGCGTGGTGGTGCACGCCTGTCGTCCCAGCTACTCGGGAGGCTGAGCCAGGACAATCACTTGAACCCGGGAGGTGGCAGTTGCAGTGAGCCAAGATGTCACCACTGCACTCCAGGCTGGGCAACAGAGCGAGACTCTGTCTCACTGCGGCTCTGC	199	278
A00202:1331:HH2V7DSX7:1:1108:16034:10786	ATCCCCGCTATAAAT	ACTGGCCGCTTGACGAAAGACCTTGAAGAATTCAAGCAGTTATGAAAAGATGAAACTTTGAAAAATGAGGAGTGAGTTAGACATTCCAGTCAGCGTCTATGAACAGCATGACCCACATGGGAACTGCACGTGCACAACCCGTCCCCCATGGCACGTTTCCCCAATGTCGAGCTCGGTCTATGTGGCACTGCGGCTCCTGC	200	279
A00202:1331:HH2V7DSX7:1:1108:18005:10786	TTTACTATCTAGTCT	ACTGGCCGCTTGACGTGACTTGTAACCCAGGGCGGGGAGGTGGCTCCTGTTCCCTAGGCTGAGGCCAGGGCTGGGGAACAGCAGCTATGAGCTGTAAAGGAATCTGAGCAGGGTACCAACAGTGTCCACTACTGAAGGAAATACCAAAGTTCAGGCTGTCTTCATCCACGTTAATAGCTGACGTCCACTGCGGCTCCTGC	200	279
A00202:1331:HH2V7DSX7:1:1108:18041:10786	GCGGCAGATGCGAGC	ACTGGCCGCTTGACGATGGCTCACGTCTGTAATCCCAGCACTTTGAGAGGCCAAGGTGGATAGATGGCTTGAGCTCAGGAGTTCGAGACCAGCCTGGGCCATGTGGTGAAACCGCATCTTTACATACATAAATAGACACACACACACACACACACACACGCCCCTCCACCACACAAAAATTAGCACTGCGGCTCCTGC	198	277
A00202:1331:HH2V7DSX7:1:1108:19940:10786	GAACCGGAGTCCTAT	ACTGGCCGCTTGACGTCTTGAAAACACGGATGACCTTTTCAGCAGCACGGAGGGACAGCACCAGGTGCAAACCCAAAGTCTGCTCACTTAAAGCCAGCGCGCTTCGCTGAAGGCGAGTCTCAATTATCTTCCTCCGAATTGCTCAGGTCGGCAAACTAAAGAGGGCTGCAAAGCTTGGGAATTGGCACTGCGGCTCCTGC	200	279
A00202:1331:HH2V7DSX7:1:1108:23628:10786	CACTTTGGTATAAGA	ACTGGCCGCTTGACGAGGGGAGCCGAGGAGCTCCTGCTGGGCTCTGCCAGGGAAGAAGCCGCAGTAGGAGCCCCTACGTAGGCCCTGCAAGAGGCCTGGCGTTCAGGAAAGGGCCCGCTGACCATCCAGTGCAGGGAAAGGAGTCCAGCTCTGGCCTCTGCCCCTCAGCTCCACCTCCTGCATTCCACTGCGGCTCCTGC	200	279
A00202:1331:HH2V7DSX7:1:1108:26214:10786	TCTAGTAGTATTGTA	ACTGGCCGCTTGACGTAAACCAAAAAATCTTGCTGGGATTTTTCACTGGGTTTGCATTGAATCATTGTGTCTAACATTGACTCTTCTAACACATAAATATAGCATACATCTCCGTTCACTTATGTAATCTTTTTCAGAAGTTTTATGGTTTCAGCAATAAAGTCATTAACGTCTTTTGTTAGATTCACTGCGGCTCCTGC	200	279
A00202:1331:HH2V7DSX7:1:1108:27371:10786	TATCCATCCGTGGAT	ACTGGCCGCTTGACGTTGACTAAGAGAATCAAAGGTTTCTTGGGGTTATTAAACAGTAGTGTGGAAATACAATTTTTATGTGGCCAAGGAAAATCAAATCCTTTTATTTACATTTTGTGTTATTTGGAAGACAGAAAAACATCTTGTCTACATCCTTTGGCTGTTTGTAGGATCACGTTGTCCTTCACTGCGGCTCCTGC	200	279
A00202:1331:HH2V7DSX7:1:1108:27697:10786	CTAATTGCACAGAGG	ACTGGCCGCTTGACGTTGTACCTACTAATAAACAGCTGGAGGAAGAAAGGGGAAAATAAGTCAGTAATCTATAAGAATTGAAGTATTAGTAATTAGTCAGTGTTTTGTGTCATTTAAAACATAAAATACCAGAATGAGTTTCTGTTCTTATACCTTTTCTTAAAACAATTTTTTTTATTAGATGACACTGCGGCTCCTGC	200	278
A00202:1331:HH2V7DSX7:1:1108:27751:10786	ACCTCGGCCGAGGAT	ACTGGCCGCTTGACGATGGTAATGCAACTACTGCTTCCTGCACCCAGGAAGATCAGTGAGGTTGAGCTTGTCTCTGTACCATATCCTAAGGAAGCCCTTGGCCTGTATTGTTAACATGTGCAAAGTGTTCCTTTGTATGTTTTTTTTTAAAGGCAGAATATAGATGCAGGTAATTCAGTTTTTTTCACTGCGGCTCCTGC	200	279
A00202:1331:HH2V7DSX7:1:1108:30590:10786	GATTTGGCGGTGCGG	ACTGGCCGCTTGACGTCCTGCAAGAACACGGCGCATCAAGTCCTTCCCACCCGCCGTTCTAAAACACGAGGCTTTCACTCTGTGCCTCACACTGGGAGCGCACTCATTTTTTGGGGCTGGGAAAGGGGCACTCCTGGTCTCACAGTGGGGACAATGGGGCTGGAGGAGGGCCTCTGTTAGCGGAACACTGCGGCTCCTGC	200	279
A00202:1331:HH2V7DSX7:1:1108:1669:10802	GGTGCAGGCCGGGAA	ACTGGCCGCTTGACGAATCCAGGAAAGAAAGGTTGGTTATTTAGTCTAAAGCAGGAATAGTTTACATGGAGAAATTAGGGAGTTTATATATACGTGGTAATACAATTCAAAGAATTTACTGATGAATTAGTGTGAAAAGTGAGAAAAAGAAGGAATTTAGGGTGATTCTTAGATTTTCTTTTCTTCACTGCGGCTCCTGC	200	279
A00202:1331:HH2V7DSX7:1:1108:2031:10802	TTTTAGGATCCGTCT	ACTGGCCGCTTGACGTGGAAAAGCAACATTTGTTTCAAAATTCAACTTCATCAGGAACTGAACACTACCTTGAAAAGCAGAGGGTGCTGACAGCATAGGTGGGTTCAAACAACTCTGAGGGAATTAGAAATGAAAACAGAATGACCCTCAACAATGTAAGGACCGAACTGTATGGAATTCAGCTACACTGCGGCTCCTGC	200	279
A00202:1331:HH2V7DSX7:1:1108:3369:10802	TGGGGACGAACTACG	ACTGGCCGCTTGACGGATGGATGGGTGGGTGGGTGAATGGATGGATGGATGGATAATGAAAAAAACAGCGTCCTAGGTTAAGCAGTAGGCCCAGGGAAGCATGGCTGATAGTAGGGCTTAGCTGTCGGCCCACGTGTGTTCGATTCCAAAGCATGTGATCATTCCACTTTGCAGTCATTAAATGACACTGCGGCTCCTGC	200	279
A00202:1331:HH2V7DSX7:1:1108:3893:10802	GCGCCTCGCGCATGG	ACTGGCCGCTTGACGCACTCTAGGGTGGCCTAAGTGCTGTAGTCCCCTCCAACATGACATCACTGCAACCTCTAGGGAAAGCCAAATCCAGCTAGGAGACACTAGGAAGGTGATTGTTACTGAGAGGAGACATTCATCTGCATTCTGCTGATCATGTCTTTTGGAGATAGAATTTTCCAGACACTCACTGCGGCTCCTGC	200	279
A00202:1331:HH2V7DSX7:1:1108:3983:10802	CTGTGCGAGTGCGGC	ACTGGCCGCTTGACGGGAGATGAACACACGCCCTTCACCCTCCCCTTTATCTTGGCACTGAAACCCCTAGCTCACTGGAGTCTTACCTGCTTGATGCAACCCTCTTCAGCCAGGCGTTCCTGAATCAGCTGGACGAGCAGCGCGCTGGGAACTGTCTGAAGGAAAAAGGACACACAGAATGATGGCACTGCGGCTCCTGC	200	279
A00202:1331:HH2V7DSX7:1:1108:4345:10802	AAGTGATCCCATTTC	ACTGGCCGCTTGACGTTGCTACACTTGGTCTCGCACCTTGGAAAGAGGGGAGGAGGCGTCAGCAGAAATGGAGGCAAACGGACCACAGCGCCCTCGACATTGGGGCCTTTGTTAGGGAGGCAGGGCGGGGGACTGCGTGTCTGGGCCGACGCAGGCAGGGCTGCTCACCGGTCGCCGATCCAGCCCACTGCGGCTCCTGC	200	279
A00202:1331:HH2V7DSX7:1:1108:7075:10802	CGAAGTACCTGGTCT	ACTGGCCGCTTGACGAGTTTAATAGACATGTAGAATATTGGTCTCATCTTGACCCACTGAGTCAGAATCTGCATTTGAATAGGTGATTCTTGGGTATAATAAAACTTGAAAAACACTGTTCTGGACAGCTTTTGGTACATTTTGGAAGGGAGGTCTGTGCAGGCCCATTCTGTTGCTGAGAATTTCACTGCGGCTCCTGC	200	279
A00202:1331:HH2V7DSX7:1:1108:7129:10802	TCCGGCTTTTACGTT	ACTGGCCGCTTGACGACAATGTGAGAGAGATGTAGACACAAAAAGGTGTAACATGAAGCAGGACAGTCACGTGAGCAGCAAATGCAGTGCCAAGAGTGCCAGGGGCAAGAGAGCTCTTGGGGTGGGGGTGGGGACAGCCACACACAACAGCTAGACAGCCTAAGAGGGGCAGGGAAGGCGGAACCCACTGCGGCTCCTGC	200	279
A00202:1331:HH2V7DSX7:1:1108:8956:10802	CCGCGCGCACTACAG	ACTGGCCGCTTGACGGGGTCTCTGAGAAGGAAGTGGATGAACACAGCTGCATGCTGGGTGGGGCCCAGCCTCTAGTCCTCAGCCATGTGCACGCATCAGCCCTTGTGCAGGCCTCCGCCCTCCGCCACCCCCCACCCCCGGAGTGTCTCAGGTTTCCGACGCAGCCTCGTAATGCTCTTTAATCACACTGCGGCTCCTGC	200	279
A00202:1331:HH2V7DSX7:1:1108:9625:10802	AAGAGGGGTGTCACC	CTGGCCGCTTGACGTGGCGCTTCCCCCAACGTCTGCCGTGCCCCCGCCGCGGGAAGTAGTCCCCGGCCGCGCCGACTCCAAAGGAAACCGAGGGAGGGAGCCCCGAGTCAGCGCGTGGGTCCCGGCAGCGGCGATCGCGCAGCCAATCCCTGGAAAGGAGGGCGTGGCTATATCGGCCCCGTGGCACTGCGGCTCCTGC	199	278
A00202:1331:HH2V7DSX7:1:1108:9824:10802	GTAAGACGATACGCC	ACTGGCCGCTTGACGACTCAAAATATGGTGGGTGGTTCAAAGAATCCATAGGTGAGCTCAAGAAGTAGGCTCAAGGTTAAACTTCCAAAGAAAATCACCAGAACCATCATAGCAAAGTCTGACAAGAAAATTGTCACTGCCACCACCACCCCAGAGCACTAGCAGCAGTTCAGGTTATAGCTGCCCACTGCGGCTCCTGC	200	279
A00202:1331:HH2V7DSX7:1:1108:11216:10802	TTTATTTCTAATAGT	ACTGGCCGCTTGACGACTGCTTCACATCTCATTTTCTTTGTCTAGAAAGTCAGAATTGTCAGGTGTTGTTACTAAACAGTTATGTTAAATGTTAAAGGACATGGTAGGGAGTGGTGGGTGGGATTATGTTTGTATCTTCCAGAGTTGCCACATTTTCAGAAAAAAAGTGTATACTTTTTAGTGCCCACTGCGGCTCCTGC	200	279
A00202:1331:HH2V7DSX7:1:1108:11686:10802	CCGAGGCGAATGCCT	ACTGGCCGCTTGACGGAGTAGCTCTCAAATACTCTTTTCCCTAATTTCTAAAAGCGATCTGCCTGCTTCTTGCACTCCAAAGCGCTGAAGCGTTGGTGTGGTGCTGTGGCAGCAAGAGGCAGCACGTCGCTAGAAGGGCGGTTGGCCTTGTGTTGAGCAGCCTCCTGCTACCGATTTTCCCTGAACACTGCGGCTCCTGC	200	279
A00202:1331:HH2V7DSX7:1:1108:13584:10802	AGATTGGGTGCCCGA	ACTGGCCGCTTGACGTGGCTGGTGGATTGCCGAACATGCCTTCTTTGTCTTCACTTTAGTTCTTGTTAGTTATGTATTTAGCCAGGTTGGTTTAGATGATCTTGGGTAAATGACAGCTGGTGATGATATTTTAGTTTAGTTATGGTTGCTACCTGGGGAACATTTGGAGGAAGTTAGCTGCCCCTCACTGCGGCTCCTGC	200	279
A00202:1331:HH2V7DSX7:1:1108:16333:10802	GCGGAAGCGCGTGCA	ACTGGCCGCTTGACGGCTGGCCTTGAACTCCTTGGCTCAGGCAATCCACCCACCCATTTCGGCCATTGAAAGTGCTGGGATTATAGGCCTGAGCCACTGCGCCTGGCTGACATTGGGCTCTTTTTTTTTCTTTCCTTCAAAATAATCATTGAAGATACTCTTTAGACAGTCACAAAACATAATGCCACTGCGGCTCCTGC	200	279
A00202:1331:HH2V7DSX7:1:1108:16550:13620	TTAGTGGAGTTGCAC	ACTGGCCGCTTGACGTTGAAAAGAACAGATGTTATGCATGGGCTCAATAGATTTTCCCTCTCCAAGACTGACCTGGCGACTAGTACAGTTGAATGTTCAATTTGCCAATAGCTGTGTCTGACCTGATCCTTTAATAAGTAACAAACCCTAGGGGATCAGTCAGCCAGGCTAGTGGAAGGTTAATTACACTGCGGCTCCTGC	201	280
A00202:1331:HH2V7DSX7:1:1108:17345:13620	GGTCACATGTTAACA	ACTGGCCGCTTGACGGTGATGCGACTTGCCCATGGCCACACAGTCTGTCGGGAAGAGAACCAGGGCAGAGCCTGGGCCACAGCCAATACTGTGTCCACAAGACCACAGAATATATGCCAGAAAAAGCAGGTGCTCAAATCCCTGAAATCACAACGGACATGTGGCCCCCTAAGAAGGAAGTGCTCCACTGCGGCTCCTGC	200	279
A00202:1331:HH2V7DSX7:1:1108:14796:14215	TTATGCTTAGGCCAT	ACTGGCCGCTTGACGGTCTGGAGACATTTTGGGTTGTCATTAACTGGGGAAGGTGTGCTACTGGCATTTAGTGAGTGGAGGCCAGGGATGCTGTTAAACATCCTACAATGGATAGGATAGACTTCCCCACAACAAAGAATAGGCCAGCTCAAAATATCAATAGTCGGGAAACCCTGTATTAGTCTCACTGCGGCTCCTGC	200	279
A00202:1331:HH2V7DSX7:1:1108:15465:14215	TTGGCATAGTATCTG	ACTGGCCGCTTGACGAAGATGAAACACATCTGCAGAAACGTTACCAATGGAGAGGCCATAACAGAGAGGCAATGACCAGGGCTCAGGGGAGGGTGATCCGTCCTGTTAGGGGCCAAGGAAGGCCTTACTGAAAAGAGAGCTTCAAAGGAACAGAGAATTTTGTTGGATGGACAGAAGGTGAGAGGCACTGCGGCTCCTGC	200	279
A00202:1331:HH2V7DSX7:1:1108:15845:14215	AATAATTTAGTGTCT	ACTGGCCGCTTGAAGTTTTGGTACAGTGAGCAGGATACTTCTCTGCTCTTTTGGAAACTGCAGTCAAGGGAACCCAAGACCTAACAAGTCTGAAAAAAAGAGATTCTATCATAATAAGAAGGCTCCTCAGCTCTAACCCTTAACAAAAAGTAACCCTCCAGCTTGGGCAACACGGCAAAACCCCACACTGCGGCTCCTGC	200	279
A00202:1331:HH2V7DSX7:1:1108:17671:14215	AATCCCTTAAGGCCC	ACTGGCCGCTTGACGTCAGAACTCATTATTTTCTTCACAAGAATGCCTCAGGTTGACTCAGTTTCCCCTTGTGTTTGACAGCTGCCATTTTCTCCTGGTTCCTCCAAGGCTTATAATCTTAAAGTCACTCTACCCCGTCTCTTCAACCCTCATCCTAGGTTTATTACTTTTTAAAATTGGGCCTGCACTGCGGCTCCTGC	200	279
A00202:1331:HH2V7DSX7:1:1108:19388:14215	GTGAGCAAAGTCTAC	ACTGGCCGCTTGACGAGATCTCGGCTCACTGGAACCTCCATCTCCCGGGTTCAAGCGATTCCCCTGCCTCAGCCTCCCAAGTAGCTGGGACTACAGGCATGCACCACCATGTCCGGCTAATTTTTTGTATTTTAGTAGAGATGGGGTTTCACCATGTTGGCCAGAATGGTCTCAATCTCCTGACACACTGCGGCTCCTGC	200	279
A00202:1331:HH2V7DSX7:1:1108:21974:14215	TATTCCCTTTATCAT	ACTGGCCGCTTGACGCACTTGTAACCCTGTTACATTTTTCCTCTTCACTCCATCAGATTGATTGCTCTACTGTGACTTTTACTCTTTCATACTGCTACACTTCAGCATAGAGTGTTCCTAGCAACCAGAAGGTCACCTCCTTTCCCGTCTGCTTATCACAGTTACCCATTCTTCACCATTTAGTGCACTGCGGCTCCTGC	200	278
A00202:1331:HH2V7DSX7:1:1108:25247:14215	GGTAAGTGAGAACTG	ACTGGCCGCTTGACGTGACCAACATGATGAAACCCCGTCACTACTGAAAAAATACAAAAATTAGGTGCGATGGTGCACACCTGTGGTCCCTGCCACTCGAGAGACTGAGACAGGAGAATCGCTTGAACCTGGGAGGTGGATGTTGCAGTGAGCTGAGACTGTGCCACTGCACTCCAGACTGGGCGCACTGCGGCTCCTGC	200	279
A00202:1331:HH2V7DSX7:1:1108:29206:14215	AGTTTGAATGCGCCC	ACTGGCCGCTTGACGCATTTTTTTTCTGTTTCGCCCAAGTAGTAATTTCTATGTAAATCCAGTATGTTTGCCTTTTTTTATTTTATTTTTTTGCAGTGATGTCTTGCTCTGTTGCCCAGGCTGAAGTGCAGTGGTGTGATCAATCCTCCTGCTTCAGCCTCCCAAAGTTCTGGGATTATAGGGGTCACTGCGGCTCCTGC	200	279
A00202:1331:HH2V7DSX7:1:1108:29460:14215	TGTCCTGCTCCACCA	ACTGGCCGCTTGACGTATCTTGTGCAGCCTTGGGACACAGCTCCCTGTTTCCCAGTAACTCCACTTCCAGCCATGGCTCAAAGGGCCCAGGTACAGCTCGAGCTGCTGCTTAAGAGAGGGGAAGCCATAAGCCTCGGTAGTTTCCATGTGTTGTTAAGCCTTCAGGTGTGTTGAGTGCAAGAGTCACTGCGGCTCCTGC	199	278
A00202:1331:HH2V7DSX7:1:1108:30599:14215	CAGAAGGGCGAGCTA	ACTGGCCGCTTGACGCTGTGTGTATGCTGGGAAGGACTTGAGACCTGTCCCCTGCCCTGGTCTGGGGTTGGGAGTTTAGTCTGGTCAGCTGGAAGATGGCGGCTTGGGAAAAAGAGCCATCTGGTTACCTACACAGAGCTGGTCCCCTGGTGGCTGCAGGTAGGTTCTGCTGTTGAGGGAATTAGCACTGCGGCTCCTGC	200	279
A00202:1331:HH2V7DSX7:1:1108:30906:14215	ACCGTAAATTTTCGC	ACTGGCCGCTTGACGATTCTCGTGCCTTAGCCTCCCGAGTAGCTGGGATTACAGGCGTGCGCCACCAGGCCCGGCTAATTTTCATATTTTTAGTAGAGACGGGGTTTTGACATGTTGGCCAGGATGGTCTCAAATTCCTGACCTCAAGTGATCTTTCTGCTTTGGCTTCCTAAAGTGCTGGGATTCACTGCGGCTCCTGC	200	279
A00202:1331:HH2V7DSX7:1:1108:1931:14231	CGACGTTGCTGGAGT	ACTGGCCGCTTGACGTCCCAGCTACTCAGGGAGGCTGAGGCAGAAGAATCGCTTGAACCCAGGAGGCGGAGGTTGCAGTGAGCCAAGATAGCGCCACTGCGCTCCAGCCTGGGTGACAGAGGGAGACTCCTAAAAAAAAAAGGTGTGACAAATATTTTCACTTTGTGAGGCCAAGGCGGGTGGATCACTGCGGCTCCTGC	200	279
A00202:1331:HH2V7DSX7:1:1108:4426:14231	GGGAAGTCGCCCTTT	ACTGGCCGCTTGACGACCTGCCCCAAAGCCAAAGGTGGGATTCTGCTACTCTTACGCCTTCTTTTATAGGTAGGGAAACTGAGGCACAGGAAGGCACGGGCATATTTTTAGCCCAAAGATCCAGCACCATCTTCCCGCCCAGACCGTCGCCAAGACCAGGCGGGACCATGACACCTAGGCCAAACCACTGCGGCTCCTGC	200	279
A00202:1331:HH2V7DSX7:1:1108:6524:14231	TCGTCCTGTTTTCTG	ACTGGCCGCTTGACGCTTGATCTGGTCATGTTGTGGAACTTTATGTCCTCCAGGTCTGTCTTGGAGTTACTGGTGTGTAATTCCTCATTAACAAGTCTTCATAATCTGCCAGTATTTATTTACAGCCTCTCAGGGGTGATAAAGACATATATGATGGATATTTGTTATTTGAGGAGGGATTTTACCACTGCGGCTCCTGC	200	279
A00202:1331:HH2V7DSX7:1:1108:8169:14231	ATTAGAAGCTTGTCA	ACTGGCCGCTTGACGGTTCAGTTACGTAAAGCCTAGTTTTAGTTTCTATTTACTGTAGGATTTATGCTGTGGCTGCCATTTCCCACCTGTTATCTCCTACGCTTGCTGCCATGGTTTTGAATCATAAATACAGGGAAAGAGGAGGCTATTATTTAGATATGTAACAAAAATCGCTTTATAGTTCGCACTGCGGCTCCTGC	200	279
A00202:1331:HH2V7DSX7:1:1108:8531:14231	ATTGGAATGGCTCAA	ACTGGCCGCTTGACGGGAGTGCGGTGTGGTGTGATCATAGCTCACTGCAACCTCTTAACTCCTGGGCTCAAGCAGCTCTCCCTCCTCAGCCTCCTGTAGCTAGGACTACAGGCATGTGACACCATTCCTGGCTATTTTTTACATTTTTTGTGGAGACAAGGTCTATGTTGGCCAGGCTGGTCACGCACTGCGGCTCCTGC	200	279
A00202:1331:HH2V7DSX7:1:1108:9254:14231	GAAGGGAGTAAGCGA	ACTGGCCGCTTGACGTTCCATGTTAGCAAAGCTTGCTGCCTTTCTGTGAACATGCAGCATATTAGCTATGAGTTAATAAAATTCGTAGTCAGCCTTTTACTATATTTACATTGCGTTTCCCTTTTTATTTCCAAGTTTCAACGTTCCTGAACAATTCTTCAGCAACTGGAGGTAATAGTGCAAAGCACTGCGGCTCCTGC	200	279
A00202:1331:HH2V7DSX7:1:1108:11279:14231	GCCTCTTCCAGCGCG	ACTGGCCGCTTGACGAACGTGGTGATGGAAGAAGACCCTGGCGCCCCGTCTCCCCGTGGATTAGCGGCCCTACTGTGAGATCCTGGTGATCTTGATGATCGAGGGTTATTTGAAGCAGTTCATTTTGTGCTGCAGTTCATTGAAATGCACCACCCAGAAGACCCCTGAGTTTCCAGAGGTCCTGCACTGCGGCTCCTGC	199	278
A00202:1331:HH2V7DSX7:1:1108:13051:14231	TTAGATAAACTGCCT	ACTGGCCGCTTGACGTACAGGTGTGAGCCACCACGCCTGGACAAGTTTATCCATCTCTTCTTAACAGCCTCCTGGCTTTTGTGTTATAGTTACTTCTGCATTTGCTGAAAAATTCTTCCTTGATTTCCACTGTTCATTTTAGGACTATTATGGTTTCTTTTGTTGTTGTTGTTGTTGTTTTGTTTCACTGCGGCTCCTGC	200	279
A00202:1331:HH2V7DSX7:1:1108:13937:14231	AGTTGACGGAAGATC	ACTGGCCGCTTGACGGGGTCTCAGTTTATTGCCTTGCTGGAGTGCAGTGTCACAATCACGGCTCACTGGAGCCTTGACTTCCCAGGCTCAGGCAATCCTGTCACCTCAGTCCCCCAAGTAGCTGGGTCTACAGGTACGCACTATCAGGCCCAGCTAATTTTTAAATTTTTTGTAGAGATGGGGTCCACTGCGGCTCCTGC	200	280
A00202:1331:HH2V7DSX7:1:1108:14045:14231	ATTGAGCGCGTAAAA	ACTGGCCGCTTGACGATGACAATGGGGTGGTGGAGAGACCAGTGGGCCTGAAGTCGCACTGTTTTGTGGCCTAACAAAGTCTAAGAGGGTCTTTTCCTGTTCCAATGTAGCCTCTGTGGCCAAAGATTGATCAGGTCTACCTTGGAAAGTAAAGGAGAGACCCGGCTTCTATCTGTGACACTTGGCACTGCGGCTCCTGC	200	279
A00202:1331:HH2V7DSX7:1:1108:16902:14231	ATGACCCGTGGAAGT	ACTGGCCGCTTGACGTCTCAGCTGTATGAAAAATTAAATTAAACACGTAGAGGCTTTTACACTGAAACTATTTGGAAAACCATGACAAATCTCCCCAAAATAGGAATACCATCAGGGTCAGAAAGAGCTTTTGCTAACACCAGGACTTCGGAGCTTGGGTTCTTAATCCGGGTCTCGGCAGGCCGCAGTGTGAAACGCAGAGACCTAGACGTCCATCGTACGCTTATCCGGACTGATGAGTACTTCCACGGGTCATTAATCTCGGTCTGACTATCG	276	276
A00202:1331:HH2V7DSX7:1:1108:21911:14231	AAGTCATAGGGGTCA	ACTGGCCGCTTGACGGACCTCCGGGGGAGTGGGCAGGCATTTTCTGTAAAGAGCCACCAAGCGAGGGGGACACTAGGCCCAGGCTGCTAAAGAGCAGGATGGCCCAGGAGTGATCCCTTCCTGCCGCTCTCTGACAGCCCCAGGGAAGCTTGCTGAGAGGCCACCAGTGACATCAACTCTCCCGCCACTGCGGCTCCTGC	200	279
A00202:1331:HH2V7DSX7:1:1108:22200:14231	GGTCGCGCTCGTTGT	ACTGGCCGCTTGACGTACCATAATATTCAGGATAATGGTTACCTTTTGTGGACAGTGATTAAGAGGCATGAAGGTATGAAAGAGTTCCTGAGGCCGGGCACGGTGGCTCATGCCTATAATCCCAGCACATTGGGAGGCCAAAGTGGGTGGATCACAAGGTCAGGAGTTCGAGACCAGCCTGACCAACACTGCGGCTCCTGC	201	280
A00202:1331:HH2V7DSX7:1:1108:22399:14231	GGGATAGGTAACCCT	ACTGGCCGCTTGACGTCAGTATATAATTGCGCATCTGGCCATTTCTCCTTCCTTGCAAAGTGCAGAGCCAGGTGCACTGCTCGAAGTTCTGCCCGCTGGGAAGATTTCCCTTTCACCACTGTCCATCAGGGATACCCTAGAAAGGGGCTGCAGCTGTCCACTTATGGGTGGTACCTGCATATTGTCACTGCGGCTCCTGC	200	279
A00202:1331:HH2V7DSX7:1:1108:24677:14231	CCGGGAGGTCGACGG	ACTGGCCGCTTGACGGTGGCATGCCGTGTGCTGAGCACACTACAAATGGTGGCTTTTCAGCAAAAGAGAATGTGATTATGTGGGGTTTGGGTGGTGATTTGATCTTGGGGGTCGAGGGTGGCTGCTTGGAATGCCAGACTGACATCTGACTTTTCTCAGCCCCCATGTTTCCTGTCTGGGTTTATCACTGCGGCTCCTGC	200	279
A00202:1331:HH2V7DSX7:1:1108:25274:14231	GTCTAAAGCTCAAAG	ACTGGCCGCTTGACGTGGATCATGAGGTCAGGAGATCGAGACCATCCTGCGTAACATGGTGAAACACCATCTCTACCAAAAATACAAAACATTAGCCGGGTGTGGTGGTGGGCGCCTGTGGTCCCAGCTACTCGGGAGGCTGAGGCAGGAGAATGGCATGAACCCAGGAGGCAGAGGTTGCAGTGCACTGCGGCTCCTGC	200	279
A00202:1331:HH2V7DSX7:1:1108:25798:14231	CAAACTCCACTAGAG	ACTGGCCGCTTGACGAGAAGCACTTTTGTAACATACTGTTATCCCTCAAGAACGTGTACGCGCAGGGGCGTTTCCTTGTCCGTTAATAACACAAGCTACAGGCCGAGCGTGGTGGCTCACACCTGTAATCCCAGCACTTTGGGAGGCCGAGACGGGTGGATCACGAGGTCAGGAATTCAAGACCACACTGCGGCTCCTGC	200	279
A00202:1331:HH2V7DSX7:1:1108:26901:14231	GGCTTGCTAAGAATC	ACTGGCCGCTTGACGGTTTCACCTCTGCCTCCGAATTTTGTATGCACACAGATGAGCTTTTCCTTAAAGGAAGTTGACTGACTTATTCAATTTTTTTTTTCCAGACATAAAATTTGCCCTGTCCCTGGGGAGTAATATTATTGTGGCAAAACATCCTAGTTCTGGGTTAAAGTATTTTTCCATTTCACTGCGGCTCCTGC	200	279
A00202:1331:HH2V7DSX7:1:1108:27227:14231	CGCGGATGATATGGC	ACTGGCCGCTTGACGAGTGCAGAGGTGTGATCACGGCTCACTGCAGCCTCCAACTCCTGGGCTCAAGTGATCCTCCTGCCTCAGTCTCCTGAGTAGGTATGATTACAGGTATGTGCCAGCACATCTGACTATTTAAAAAAATTTTTTTATAGAGATGGGATCTTGCTATGGTGCCCAAGCTGGCCCACTGCGGCTCCTGC	200	279
A00202:1331:HH2V7DSX7:1:1108:27841:14231	CAACAACAATCAGGT	ACTGGCCGCTTGACGACAATAGCAAAGACTTGGAACCAACCCAAATGTCCAACAGTGATAGACTGGATTAAGAAAATGTGGCACATATATACCATGGAACACTATGCAGCCATAAAAAATGATGAGTTCATGTCCTTTGTAGGGACATGGATGAAATTGGAAATCATCATTCTCAGTAAACTATCCACTGCGGCTCCTGC	200	279
A00202:1331:HH2V7DSX7:1:1108:29866:14231	CGGGAGAGAACGTGG	ACTGGCCGCTTGACGTAAATGGACTTGGCAGTAATTTTGTGTAAGAAAAGGCAGAGGTATCACACAATTGATTTTACAGTGTGTCACTCTCAGTGTAGTGCTTATGACCACCTTGGGGAATGTGAATGAAGCCCCCACTAGATTTGTCTGTGCTGTCGCCAAGGACTTAACCACCAGGTTGCTGTCACTGCGGCTCCTGC	200	279
A00202:1331:HH2V7DSX7:1:1108:30192:14231	GCATGTGCACAATGA	ACTGGCCGCTTGACGCTACTGAAGAACTATCGCTGGAAGACATAAGATGTTTATCCTAGCAATGTTAAATGCAGATAAATATTTCCATCAGTTAGTACAAATGAATGTATTCTCTTGGTATAATAATGTGTAGCAGTTAAGTGAGTTGCAAAACGAAAGGATATGTGTGAAAAAAAAGTTGACAGCACTGCGGCTCCTGC	200	279
A00202:1331:HH2V7DSX7:1:1108:31114:14231	CAGCGTGGAATACTC	ACTGGCCGCTTGACGTGCTCTTCTGGGGTAATTCTCCTTCCTGCTAAAGCGCACGCTTTACTCAGGAGGCTGGGGTGAGAAAATCGCTGAAGCCCCGGAGATGGAGGTTGCAGTGAGCTGAGATCGCGCCACTGCACCTCAGCCTGGGCGACAAAGCAAGACTCTGTCTCAAAAACACACAAAAACACTGCGGCTCCTGC	200	279
A00202:1331:HH2V7DSX7:1:1108:32362:14231	CCCCTACACACCATT	ACTGGCCGCTTGACGTTGAAATATAAAAGCAGAGTTGATAAAATTTCAAAGAAAAATAAACAAAAATAAAACACAAAATATTTTAACAGAACACTTTTAGAAAGGAAAATAAATGGCACACACAATTTAAAATAGAGAATCTAATGGCACAATGAACAAGTTTGATATAACATCTACAGAGAGAGCACTGCGGCTCCTGC	200	279
A00202:1331:HH2V7DSX7:1:1108:32488:14231	GCATGATTGGTACAA	ACTGGCCGCTTGACGCATGTGTAGGTGGGCAGGTGGGTGGGAGAACAGAGGCTCAAAGCCAGCCCTTCTCAGGACCACAGCACGGGGCGGGATGCCTGCGTGCAAGAAGCCTAAGAAGTAGGTCGTGAACAGCCAAGACCACATACTCAAGTGTTTATGTGCACGGTGCAGACAGGCAGTAGGAACACTGCGGCTCCTGC	200	279
A00202:1331:HH2V7DSX7:1:1108:1958:14246	CAGTGCATGGTGCGG	ACTGGCCGCTTGACGTTTGTCCTCACCTAAATCTCATGTTGAATTGTAATCCCCAACATTGGAGGTGGGGCCTGGTGGGAAGTGACCAGACTGTGGGGAGAATTTCTCAAGAATGGTTTAGCACCATCCCCTTGGTGCTGTTCTCATGACAGTGAGTGAGTTCTTGTGTGATCTGGTCATTCAAACACTGCGGCTCCTGC	200	279
A00202:1331:HH2V7DSX7:1:1108:2067:14246	TCAAAGGATGAACTC	ACTGGCCGCTTGACGATGGTATGTGCTTTGGTTTTAGCAATCTTTTAAAAACACAAAACAGGCTCAACCTCCTCGGAAAAGCCAGTCAGAGACTATCTAATGCCCTCAGAGCAAAGTCCAAACTCTGTTGGGGGTGGGGGAGTTGTAGGCCTTGTCTACTTCTTCATCCTCATGTGCCCTCATTTCACTGCGGCTCCTGC	200	279
A00202:1331:HH2V7DSX7:1:1108:2844:14246	GAAACTAAAAGTCCG	ACTGGCCGCTTGACGCCCCTCCTCCCCTTCTCTGCCAAAGCACAAACCTCAGGGGAAACCAGTGAAGCTCATCAGTAGATGAAGCCTCAGCTTTCTACACTGGTGCCCCTCATGGGTGAGACATCTGCAAGCCCTGGGCAGTTAAGGAGACCATCTGAAGAGAATCCGTCTTCACTTTAGCGTTTCACTGCGGCTCCTGC	200	279
A00202:1331:HH2V7DSX7:1:1108:3857:14246	TCAGCGCTATCAGTA	ACTGGCCGCTTGACGGTGAGAGGGGGGCTCTGCCTTAAGAAAAAAAGGGTAAAGATGGCTGTTAAAAAGCAACACACAGAGGCGGAGCTGGCCTTTGCCGTCTTCCAGAGGACAAGTGCAGAAAGGAATGAGTGCCTTAGGATTCCAAGGTTGTGTGGTCAAGCCAGGGGTCTATTTGGGTTGCACACTGCGGCTCCTGC	200	279
A00202:1331:HH2V7DSX7:1:1108:4110:14246	GTATAGCACCAATGG	ACTGGCCGCTTGACGGGCTGGGACCAACCTCCCCACACCCAGAGGGTGCTTTCCTCCTAGCTCGGGCCCTGATATACACCAGGTCTACAAAAGTACGGCATTGAGCCGTGTCGATCCAGGTGATGCTTTAAATATTTTCCAGCAAGGCTGTGAACGGTAAAAAGAGAATTCAGAAGCTGGCTGAGCACTGCGGCTCCTGC	200	279
A00202:1331:HH2V7DSX7:1:1108:5339:14246	GCAGACATAGAAGGG	ACTGGCCGCTTGACGGACAGAGTCTCATTCTATCACCAAGCTGGAGTGCAGTGGCGCAATCTTGGTTCACTCACTGCAACCTCCGCCGTCTGGGTTCAATCGATTCTCCTGCCTCAGCCTCCTGAGTAGCTGGGACTACAGGCACACGCCACCATGCCTGGCTAATTTTTTTGTATTTTTAGTAGAGACCACTGCGGCTCCTGC	204	283
A00202:1331:HH2V7DSX7:1:1108:8142:14246	CGGAGTCGCGGATGG	ACTGGCCGCTTGACGTAAGCAAAAGTATTTCATAAAGTGCTAAGTTTAGTAAATGCTATTTTATTACTAGTAATATCACTAGTAGCATTATGTTACTAGCAGTAGCACAATCTGAAAGTCCTCCCCTTCCTCCTCCTCCATCAGGCTTAGCTGTCACACACTCCTTCTTGAGAAACAGTGGAGACCACTGCGGCTCCTGC	200	279
A00202:1331:HH2V7DSX7:1:1108:15103:14246	GGAGACACGTGTGGA	ACTGGCCGCTTGACGAGTGCAGTGGTGCGATATCAGTTCACCGCAAGCTCTGCCTCCCAGGTTCACGCCACTCTCCTGCCTCAGCCTCCCGAGGTACTTGATTTTTTTGTGTGGCTATTGTGAATGGGATTGCCTTCCTGATTTGGCCCTCAGCTTGACTGTTTTTGGTGTGTAGGAATGCTAGTCACTGCGGCTCCTGC	200	279
A00202:1331:HH2V7DSX7:1:1108:15447:14246	TGTCATCTACCAAGT	ACTGGCCGCTTGACGGGAGCAGGAAGCAGAACAAGGAGGGCAACTTCCACAGTTCTGCATCCAGGTCAGGAGCACGGTCAGCCCAGAGCGGCCTGCCTTCATGCTGCCAAGCCTCCCCCGACCCCCCCCCTCTTAAAGAATCCAAGCAAAAGTACCTTTGAACAATGTGTCCCCACCCCATCAGTCACTGCGGCTCCTGC	200	279
A00202:1331:HH2V7DSX7:1:1108:15700:14246	AAAGAGGTGAAGTCG	ACTGGCCGCTTGACGCCGGTGAAGGCCGGTTTCCTCATCCTGCGCCCTCTCACAGTGGGAGGGAAGCACGCGGTCCCTCGAGCCTCGTTCATAAAGGGCACTCACTCCCCTCGCGAGGGCTCTGCCCCCCTGACCTCATCACCCCCAAGGCCTCATCTCCAACAGCATCCTATCTCGGGTTAGGGCACTGCGGCTCCTGC	200	279
A00202:1331:HH2V7DSX7:1:1108:16188:14246	AGTCATGCCATCTGA	ACTGGCCGCTTGACGAAGTTAGCACTGAGTCAGGTAGGAAGGAAGGCAGTGCCCAGGCCTTCATTTTGATGGTACGAATCTGTTACAGTATGGTTTGGGGCCAACAGTTGAGTCCACAATTTTCTGATTGCCAAATTGTGGCAAGGCAGTGTGATCTAGGATCTGGTGAGTGGTATAGTGGTTTCCACTGCGGCTCCTGC	200	279
A00202:1331:HH2V7DSX7:1:1108:18213:14246	GGGCTGGTGTGAGAC	ACTGGCCGCTTGACGAGGGGCACCGGGGAGGAGGGGCACGCCGCCTAGGTGCCAATGGGTGTTGTTCAGGGAGGGAGCTCTGAGGCGGCAGGAATGGGGGCTGGGCCCTGAGGAAGAAGGTGGGAGCAGCCTGCCACCCCTGCCCCCATTCCTGCTCTGGAGCTTGTGTAGGTCATGAGCTCAGCCACTGCGGCTCCTGC	200	279
A00202:1331:HH2V7DSX7:1:1108:20600:14246	GGCCATCGATAAAAC	ACTGGCCGCTTGACGTCTGTCATGGCTTCCCTTGCCTATGAAAGGGACATCCCCCAACCCCTTGTGCTTCCCTGGTGAGGTGATGCCCCACCCTGCTTTGGCTCGCCCTCCGTGGGCTGCACCCACTGTCCAACCAGTCCCAGTGAGATGAACTACGTACCTCAGCTGGAAATGCAGAAATCACCCACTGCGGCTCCTGC	200	279
A00202:1331:HH2V7DSX7:1:1108:22553:14246	GCCCCCGGGACTTAT	ACTGGCCGCTTGACGATTGGGAGGCTTCTACCATCTCATCATTAACTAAAAAGTTTACGATTGGCTTCTCGTAGATTCACTTTTTACTATTAAATAAAACATATATTTCTATCATGTTGGATTATTTCCATGAATGTGTTTTGCATTTTATCAAATCCTTTTCTCTGCAATAATTAACACAATCACACTGCGGCTCCTGC	200	279
A00202:1331:HH2V7DSX7:1:1108:23348:14246	AGCACTTGGTGGAAA	ACTGGCCGCTTGACGGTACACTGGGTGTGTTGTGTGAGCTCCTCTGACCACAATACAAGACCGTGAGAAACTGCACCATCGGGCTCTTCCACGGGGAGCGGCAGCGCTCCAGCAGGGCAGGCCTCACTCTCCCCACCTCGCCCCTCAGCCGGCCCAGCCTGCCGGGTCTGATGGTGTCTACGGGACACTGCGGCTCCTGC	200	279
A00202:1331:HH2V7DSX7:1:1108:23981:14246	CTCGCCAACGAAAAC	ACTGGCCGCTTGACGACCCAGCTGCCATCAACTCTCAAGCTCTCATACCTCATATTTCAACCACCTGGAAAGGGTCGTCTCAGTTTCTTTTCCAGAAACGCTGTGGAAAAGACTTCGATATGGTGCAATCTGATTCATGGGTCCATATCTAAGTGGTGGACAGTAGCCTGGCGTGTGGTCATGTTCACTGCGGCTCCTGC	200	279
A00202:1331:HH2V7DSX7:1:1108:25916:14246	GGTAAGTGAGAACTG	ACTGGCCGCTTGACGTGACCAACATGATGAAACCCCGTCACTACTGAAAAAATACAAAAATTAGGTGCGATGGTGCACACCTGTGGTCCCTGCCACTCGAGAGACTGAGACAGGAGAATCGCTTGAACCTGGGAGGTGGATGTTGCAGTGAGCTGAGACTGTGCCACTGCACTCCAGACTGGGCGCACTGCGGCTCCTGC	200	279
A00202:1331:HH2V7DSX7:1:1108:26259:14246	TCAGCAGGACGTCCG	ACTGGCCGCTTGACGGAAGAAAAAACAATATATATGTGAACTAAGAAAAGGACTATAAATCATGCTACCATAAGGACACATGCACACATATGTTTATTGTGGCACTATTCACAATAGTAAAGACTTGGAACCAACCCAAATGTCCATCAATGATAGACTGGATTAAGAAAATGTGGCACATATACCACTGCGGCTCCTGC	200	279
A00202:1331:HH2V7DSX7:1:1108:28176:14246	ACCAAATGCAATGGT	ACTGGCCGCTTGACGCACACCTGTAGTCCCAGCTACTTGGGCTGAGGTGGGAGGATTGCTTGAGCCCAGGAGGTGGTTGCAGTGAGCCATGATTACGCACTGCCCTCCAGCCTGGGCAACAGAGCAAAACCCTTTCTCAGAAAGAAAATCACAGTATACATGGAATACAAAGGTTTTTTGTGTTTCACTGCGGCTCCTGC	200	279
A00202:1331:HH2V7DSX7:1:1108:28230:14246	GAGCAGACTTCATTT	ACTGGCCGCTTGACGAGCCATTTTCTTTTTTCTTTCCTCAATGAAGCTTGAGGGAAATCTGGGCATTTTCTGCCTTAGACACTTTATCATATATCTAAATGCCATTTTTAAATTGCTTTTATAACGAAGTAAAACTTCCAGCATCCAATTAGGCTTAGCATAAAAAAATGGTTTCTTTTTTGTTTCACTGCGGCTCCTGC	200	279
A00202:1331:HH2V7DSX7:1:1108:28411:14246	ACCATCGCCCGCGGT	ACTGGCCGCTTGACGAGCAAAGACTTGGAACCAACCCAAATGTCCATCAATGATAGGCTGGATTAAGACAATGTGGCACATATACACCATGGAATACTATGTAGCCATAAAAAATGATGAGTTCATGTCCTTTGCAGGGACATGGATGAAACTGGAAACCATCATTCTCAGCAAACTATCACAAGGACACTGCGGCTCCTGC	202	281
A00202:1331:HH2V7DSX7:1:1108:30129:14246	CTAAGGTCGACAGAC	ACTGGCCGCTTGACGTTAACCATTGAAAATGCTTCTTACTGGTAATGGGAGCTGGTGCTGAGTGGCTGGCTTAGCATACTAACACAATTCTGGTCAATTGATTTGCATGGATTGGTGGTGATATCTTTCCCAAATAATGACTGATATGTTTAATCTTTTTCTTTTTTTTGAGACAGGGTCTCACTCACTGCGGCTCCTGC	200	279
A00202:1331:HH2V7DSX7:1:1108:3287:14262	GACCAGTTGTCGTTT	ACTGGCCGCTTGACGCATGCAGGGTCATCAAGAGTTTGTGGTCTTTTATCAGCTTCAGTTAGTTACAATTTGTGATGAAACACAATAGTCAGTTTGGGTGTCTCTAAGCAAGCACTGATATAAGTGGAAATGTTTTTTTTGACAGTGCTATTGAAGACTAAGTAAGTCTGGCTTCAGTAAAGGTGCACTGCGGCTCCTGCAGATTACCTAGACGTCCATCGTACGCTTATCCGGACTGATGAGTAAACGACAACTGGTCTAATCTCGGTCTGACTAT	277	277
A00202:1331:HH2V7DSX7:1:1108:4517:14262	CCTCTTCAGAAAGCG	ACTGGCCGCTTGACGCCTGTTTGTACTCCAAGCTACTCAAGAGGCTGAGGTAGGAGGATCGCTTGAGCCCAGGAGGTCAACGCTGCAGTGAGCAATGATCGTGCCACATTACACCAGCCTGAGTGACAGAGAGAGACCCTGTCTCAATCAATCAATAAAATTAATTTCTTGCTCTTGTGCTTCTACACTGCGGCTCCTGC	200	279
A00202:1331:HH2V7DSX7:1:1108:7446:14262	GGTGCAACCGCTGTA	ACTGGCCGCTTGACGTTAGGAGTCCATTTCAGGCACACTATTGCGCAGGAAGCTATTATTTCAATTTAATTATTGCTAATAATTCAACTTAGAGATACATGAAGGATTCTGGACCAAGTCATCTAGCATCCAATAGGGATCTGCCTAAATTTCCGTCCTCTGCTCTATGGCAAAGTTCACACTACCACTGCGGCTCCTGC	200	279
A00202:1331:HH2V7DSX7:1:1108:8115:14262	CAGCAAGATCGTGCG	ACTGGCCGCTTGACGCTTGATGCCACCCAGTCACCTGCTCTGCTGTGTGTCCGTGGTTGTTGGTGCCCACCCAGACCACCACAATCTGTGGAAAAAGAGATATGAAGCAGCGGTGAGGGGGCAGCCAAAAGATGTTTTAGAGCCCCACCCAAGCCCCGCTCACCTTGGGCCGGATGTGTTCCAGCTCACTGCGGCTCCTGC	201	280
A00202:1331:HH2V7DSX7:1:1108:10158:14262	CCCCCGGTCTCGACG	ACTGGCCGCTTGACGCAGGACTTGTGAAATAGTGTATACTTTAAGGCCTAAGACTTAAGACAATTCATTATTTCATGGGTAATAGAATTTTATACATCTCTGTAAAGACCCAGGACTGGCCATCAGCAGACCTGAGTCCTCCAAGTTCTGCCTTAGCTAGTTTTTGACCTTTGCTCCGGGGGCCTCACTGCGGCTCCTGC	200	279
A00202:1331:HH2V7DSX7:1:1108:10538:14262	AATCCCCGTAAGGTC	ACTGGCCGCTTGACGTAGTCTGACGCCTGGCGCTCACACCTACAGCGAATATCTGCCTGCGGAAGCGGAACCTGTGCCATCCGGGAAAGCTTACTGAGCGGATCCCGCCTCTTGCGAGGCGCTGCACAGGCAGTGTAGACCTGGGGAGCTGAACTCTTCCCTCAGTGGGTGGCTCTGCCAACTATCACTGCGGCTCCTGC	200	279
A00202:1331:HH2V7DSX7:1:1108:11749:14262	ACGACCTACGCGCTT	ACTGGCCGCTTGACGTCCAGCCTGGGTGACAGACCCTGTCTCTAAAAAAAATTAAAATAAAAAGGCCAGCTGGTTCTGGGTGATGGATTATATGGGAAGGCTTGTGAACTCCTGTGGGCACTTTCCTATATCTTTAGGTATAGAAATGCATTCCTTGGCCTGAAGCTATGTTGTGTGGATACATGCACTGCGGCTCCTGC	200	279
A00202:1331:HH2V7DSX7:1:1108:12219:14262	ACGCTATTTAGGTCA	ACTGGCCGCTTGACGTTGCTCTGTCACCCAGGCTGGAGTGCAATGCCACGATCTCGGCTCACTGCAGCCTCTGCTTCCTGGGTCAAGCAATTCCTGTGCTTCAGCCTCCCACGTAGCTGGGACTAGAGGTGTGCGCCAGCACGCCCAGCTAATTTTTGTATTTTTAGGAGACGGAGTTTCACCACCACTGCGGCTCCTGC	200	278
A00202:1331:HH2V7DSX7:1:1108:12689:14262	TCGTCATGCGCAAGG	ACTGGCCGCTTGACGTCCGTCTCAAAAAAAAAAAAAAATTTTTTTTTGAGATGGGGTGTTGCGATGTTGCCCAGGCTGGTCTTGAACTACTTGGCTCACGTGGTCCTCCTGCCTCAGCTTCGCAAGTAGCTGGGACTACAGGCCATGCCTGGCTTGATTATTACATTTTATCCCAATAGTACGATCACTGCGGCTCCTGC	200	279
A00202:1331:HH2V7DSX7:1:1108:12924:14262	ACCCAAGGGGTTTTA	ACTGGCCGCTTGACGTGGCGCATGCCTGTGGTTCCAGCTACACGGGAGGCTGAGGTGGGAGAATTGTTTAAGCCTGGGAGGTCGAGGCCATAGTGATCCATGTCCGCATCACTGCACTTCAGGCAGGGAGACAGAGTGAGACCCTGTCTCAAATGCATGCGCACACACACACACACAAAATGGTACACTGCGGCTCCTGC	200	279
A00202:1331:HH2V7DSX7:1:1108:13539:14262	ACCGTCCTAGCCTCG	ACTGGCCGCTTGACGTAAACAGTCGAGCCAGTGGAAGTTCTGTAAGTGACCAAGTTCTATGTTAGCATCTTGGGAGCCCAGAATCCCCAAGTGCACCCCTCCAGGGGACAATGAAAGATGTGTGTGTGAGATGAGACCAAGTCTGGCCCAGTGCCTGGGCCTCGTTACTGATTGGGACCAAGCACCACTGCGGCTCCTGC	200	278
A00202:1331:HH2V7DSX7:1:1108:14190:14262	ACCAGCCAACTTACG	ACTGGCCGCTTGACGAGTCCCTATATACAATAGGGACAATAACTACATAAACAAAAACCACTTAAACTCTTTTCAGGAATTATATTGTTGGGGAAAATGTTGGTAGTTTTTCTGAGATGCACATGTGTGTGTGTTTTATGATAGAACAAATGCATAATTATGTAATAATCTATAATTCCCAGTGTCACTGCGGCTCCTGC	200	279
A00202:1331:HH2V7DSX7:1:1108:17155:14262	ATGAATCGAGTCATA	ACTGGCCGCTTGACGTTTGTTGTGCGTGTGTGTGTGGCAGGGTCTCACTTTGTCGCCCAGGCTGGAGTGCAGTGGCACAATCTCGGCTCACTGCAACCTCTACCTCTTGGGTTCAAGCGATTCTCCTGCCTCAGACTCCTGAGAAGCTGGGACTACAGGTACACGCCACCATGCCTGGCTAATTTCGCTGCGGCTCCTGC	200	278
A00202:1331:HH2V7DSX7:1:1108:19813:14262	AAGGCGCCTCCTGCC	ACTGGCCGCTTGACGAGGTGGAGGGCTGGAGGGACGGCAGGACCTGGAGAGGACCCTTCTAACAGTTCAACTTGGCCCTGTTCCACGGGGCAGGCTGCCTGCACTTGGGGCTCCATCTGTGGCCTGTTCCCATGCAACCTTGGCCTTCTCCCCGCAGGCAAATCAGGGCATGTCCAGAAACGATTCACTGCGGCTCCTGC	200	279
A00202:1331:HH2V7DSX7:1:1108:20464:14262	TATTGTTAATATTAG	ACTGGCCGCTTGACGAGTACTCTTAACCACTATTTTCTTTTTTTTTAGGAAAGACTATGAGAGGAGCGTGTTGAGGGCAGACTTGAAGATCAGGAGTTCGGTTCTAGACAAGTTAAATTTATGACACCTATATTCATTATCTGTTGCTGCAAAATAACACTCAGTGGCTGAAAAACCCCAAACATCACTGCGGCTCCTGC	200	279
A00202:1331:HH2V7DSX7:1:1108:22309:14262	GCCCGGTATCACAGA	ACTGGCCGCTTGACGAGGGGAACAGTGTAGACAGAGGAGAAAAGAAGGCCTAGACTGAGTCCGTGGGACCTTCAGCATCTAGATGTCAGGAGAGCAGGAAAAGCTGAGAAGGAGTTGGAGAAGAGGCACCTGTCTTCCCAGGAGACTCAATTCCTTTATTTAACCATGTGTTTTTCAGTTTTATACACTGCGGCTCCTGC	200	279
A00202:1331:HH2V7DSX7:1:1108:22742:14262	ATCGCACTAAGGCTG	ACTGGCCGCTTGACGAAGGATATTACAAAGGACAGATGAATAGCCAGATAGAAGAGAGGCCCAGAGAAAGGTATGTGGGCAAGGGTGTGGAACTTCCATACCTTCTCAGCCCCTCCACATGTTCAGCTATCCCAAAGATCCCTGAATCTTGTCCTTTGGGATTTTAATGGAGGATTCATTCATAGCACTGCGGCTCCTGC	200	279
A00202:1331:HH2V7DSX7:1:1108:24569:14262	AAGTCCTTCTCGGGA	ACTGGCCGCTTGACGCCTGCTCCCCCTGAGGACCCACCAGTGCCAGTATGGACACGAACTGGACCCCCCGCCTGATAAGGGGGGCAGGGCACCTTGAGGGGCAACTGAGAGCAGCTGGGGCCAGCAGGTCCTAAGGTCGGGGCCAGCAGGTCCTGAGGTCAAGCCCAGCTCTGTCCCGTGCCCCACACTGCGGCTCCTGC	200	279
A00202:1331:HH2V7DSX7:1:1108:24948:14262	GTATGCCCTAAACCG	ACTGGCCGCTTGACGCGTAGAGATGATAGAGACAGTCAGATATTCCACAACCCAAGGGTCCCTGTGCACACTGTGGTCCCTGTAAATGGTGCCCCTGTAAATTTGGCTAATTTGGTGGCCCTGGCTGGGAAATCTCTTCCTGTGTGAGGGGGTGGTAGGGTGGTGTTGAGGGTTCTGAGTTTTAGCACTGCGGCTCCTGC	200	279
A00202:1331:HH2V7DSX7:1:1108:26955:14262	CCCTCAGTTGGCAGT	ACTGGCCGCTTGACGAGGAGACAGGAGTAGTCAGAATTTGGCAGACGTGTGTCCCTATATACACAAGTATGGCGTGGGTATCAGCCAACAATGAAGTGGGAGTCAGATGTAGCAACTTTCTTGTTTCTTTGAGGAGGATTGATAGGTAGCTGATGCCCCAGAATGGCTCTTAACCTTGAATTAGACACTGCGGCTCCTGC	200	279
A00202:1331:HH2V7DSX7:1:1108:28836:14262	TTAATAGCTTTGTGA	ACTGGCCGCTTGACGCCCTCTTTACGGTTAAGGCATACTCCCTTCTGAGAATTTCTGGTCTAACTGATTGTCTAGCTTCACCTCCTGTTTCTATGGATTCTTTGTAACCAGCTTTTGATGCAACTGTTACTGCTGATTAATATCTTGCTAATCATAGGTTATGGAAAGACTGTGTTTCTGTTTTACACTGCGGCTCCTGC	200	279
A00202:1331:HH2V7DSX7:1:1108:29179:14262	CTTGCACCCTAAAGC	ACTGGCCGCTTGACGGAAAAATCATTATTGCACAGCTCAATGAGTTTTCAGAGTGAATATGCTGGTGTACCATCACCAAACCCCAGAAACCCCTTATACCCACCTCAGTCACTATATCCCCCTCCCTAAAGACAACTACCCTTCAGACTTCTATGAGAATAATCTCCACTGACTAATTTTGTCTGCACTGCGGCTCCTGC	200	279
A00202:1331:HH2V7DSX7:1:1108:29559:14262	AAATCTGACGGAATT	ACTGGCCGCTTGACGCAAATTAAAAATGCATTCGTGTAGAATTTCAGATGTTCTACATTATTATTTGATATAGTGTAGAAAAAGGAAATGTTGAAACTAGAAAATGAGCACATGTTGGTCATCAGTTGGGGTGTAGGCTTTGTTCATTTATTTGTTAACCCAGCAAATAATTGAGTGGCCAAGCACACTGCGGCTCCTGC	200	279
A00202:1331:HH2V7DSX7:1:1108:31476:14262	TTTTCGCAGGCGCTA	ACTGGCCGCTTGACGTCAACCTCTAAAAGTTATTTTTTGCTCCCACAACAATCAGAACACCCAGAAAGGACAGTGAGAACGACAAAATGAAAAAACAAACAAAACCGTGAAGGCAACATTTTTGGGTCAGTTCCACCATCTGCCCACTCAGTTCCTTTCACCCACGTGGGAGGGGCCCCTTTCCCCACTGCGGCTCCTGC	200	278
A00202:1331:HH2V7DSX7:1:1108:32904:14262	CAATATAAAGTGGCC	ACTGGCCGCTTGACGTCCCACAGGAGCAGAGGAATTTTTTTTTCACTTGCCTTGCTCTATTGGATTTTTTAAACCTGTGCCTTGAGGGTTGTTGCCCTTTTCTCAGTGGCTTAAGGCTTTTGTTCCATATGTGAGATAAAGGAGATGGATTTGGGGTTGGGCATTTGGGTTTTTCCTGTAGCAGACACTGCGGCTCCTGC	200	279
A00202:1331:HH2V7DSX7:1:1108:2193:14278	TCATACGTGTTCTGC	ACTGGCCGCTTGACGAGACAGCAGGGTAGAGTGACGGGGTGGCAGGGCAGCAGCTCAAGCTTCCTCCATGCAGAGTGGCAAGGGGGTGAGTTCCATGGAGAGACCCTCATTGAAAGGGGGGAGCCGACCTTAGAGCATCCCACTCAAGAGAGATGACCACTGGCAAGAGGGCCTAGGAGTAAGAGCACTGCGGCTCCTGC	200	279
A00202:1331:HH2V7DSX7:1:1108:2682:14278	CCGAATAGAGGCGGT	ACTGGCCGCTTGACGCCATCATGCCTGGCTAATTTTTATAGAGACGGGGTTTCACCATGTTGGCCAGGCTGGTCTCGAACTCCTGACCTCAGATGATCCACCTGCCTCGGCCTCCCAAAGTGTTGGGATTACAGGCGTGAGCCTCTGCACCCAGCTGATTGCAAGTTTTGGATATGTACAATGCACACTGCGGCTCCTGC	200	279
A00202:1331:HH2V7DSX7:1:1108:3531:14278	TAGTCAATACCGGAG	ACTGGCCGCTTGACGGGCCAAGGGAGTTCTAGTGGGAGACATGCCTGCAGGGCAGAACCCTGGATCCAGAGGCCACAGCAGTACTACAGGGAGCAACAACTCCAGGTTATGGCGGGCAACCACCCCAAGGTGACGTTACCCCAATGCTGCTTTATACATTAAGCCAGGTTTTTATTTTCCTACCTCACTGCGGCTCCTGC	200	279
A00202:1331:HH2V7DSX7:1:1108:3983:14278	ACAAGTTCCGTGTGG	ACTGGCCGCTTGACGATATTATGAGAAAGAGCCAGCAAAAGAAATGCTAAGTGGCCGGGCGCGGTGGCTTACGTCTGTCATCCCAGCACTTTGGGAGGCTGAGGTGGGTGGATCACCTGAGGTCAGGAGTTCAAGACCAGCCTGGCCAATCTGGTGAAACTCCGCCTGCATTAAAAATACCAAAACACTGCGGCTCCTGC	200	279
A00202:1331:HH2V7DSX7:1:1108:4544:14278	CGGTCGATATGGCTC	ACTGGCCGCTTGACGTGTTGCTGAAGTTGAGTCATCAAAGAATGCTTCAGAGGACAATCATTCTGAGAATACTTTGTATTCAAATGATAATGGAAGTAACTTACAGCGTGAAGCAACTGTCATCAGTGAGCAAAAAGTCAAAGAAACCAAAATATTGGCGAAGAAACCAATACATAATTCAAAGGCACTGCGGCTCCTGC	200	279
A00202:1331:HH2V7DSX7:1:1108:4833:14278	TTCGCCTAATCACTC	ACTGGCCGCTTGACGCTGCATCCCTCTGCCCGAGGCTGTCGCTTATATACGGTGGGGGTGTCCATACACCGACCCCACCAAGGTTCCCGTGGCCCCGCGTCTCCATTTCCTTCAGAATTTTTGCTAGCCACAGCTTCCCAGGATTGCCAGCGCTAGGTTGCTCTACTGTGTCTTGTTGGTCCTAACACTGCGGCTCCTGC	200	279
A00202:1331:HH2V7DSX7:1:1108:7039:14278	AAGTGTGCATGTGTG	ACTGGCCGCTTGACGCAAGGCAAGAGGATTGCTTGAGGCCAACAGTTTGAGAACAGCCTGGGCAACAAAGCAAGACCCTGTCTCTACAAAAAACTTTAACAATTAGTTGGGTACCATGGCATGTGCCTGTAGTCCCAGCTACTCAGAAGGCTGAGGTGAGAGGATCACTTGAGCCCAGGGGTTTGCACTGCGGCTCCTGC	200	279
A00202:1331:HH2V7DSX7:1:1108:8721:14278	AGTTCCAGCTGATAG	ACTGGCCGCTTGACGGGGCAGGGCCGTGCCCTTGTGGCTCTACGGGACAGGTTTCTCCTCTCCTTTCACAGCCTCTAGAAGCTGCAGTGTCCCCGGGCTCGGGGCCCTTCCTCCATCTTGGAAGCCGACAGTGCAGTGTCTTCAAATCGGCCTGACTCTGACCCTCCTGCCTCCCTGTGACGCCTCACTGCGGCTCCTGC	200	279
A00202:1331:HH2V7DSX7:1:1108:10583:14278	AATCCCCGTAAGGTC	ACTGGCCGCTTGACGTAGTCTGACGCCTGGCGCTCACACCTACAGCGAATATCTGCCTGCGGAAGCGGAACCTGTGCCATCCGGGAAAGCTTACTGAGCGGATCCCGCCTCTTGCGAGGCGCTGCACAGGCAGTGTAGACCTGGGGAGCTGAACTCTTCCCTCAGTGGGTGGCTCTGCCAACTATCACTGCGGCTCCTGC	200	279
A00202:1331:HH2V7DSX7:1:1108:11975:14278	GCGTTCATTATGATC	ACTGGCCGCTTGACGTGCCTCAGCCTCCTGAGTAGCTGGGATAACAGGTGTGCACCACCATGCCCCGCTAATTTTTGTATTTTTAGTAGAGAAGGGTTTCACCATGTTTGCCAGGCTGGTCTCGAACTCCTGACGTCAGGTGATCTACCTGTCTTGGCCTCCCAAAGTGCTGGGATTATAGGCGTCACTGCGGCTCCTGC	200	279
A00202:1331:HH2V7DSX7:1:1108:11993:14278	ACACGTTTGTTGCGG	ACTGGCCGCTTGACGATGGAAACATTCTAAAAACCTCCTAAAAATGCAAAATATTTGTGGAAATAAGGATCTAAGAAAAACTTCAGGCTACATGGTGGCTCATGCCTGTAATCCCAACACTTTGGGAGGCTGAGGTGGGAGGATCACTTGATGCCAGGAGTTCAAGACCAGCCTGGGCAACATAGCACTGCGGCTCCTGC	200	279
A00202:1331:HH2V7DSX7:1:1108:13367:14278	GTCCAGAATCTAAAG	ACTGGCCGCTTGACGCCCTGCCAAGGACTAGGCACTCTGCCTTACTCAGAGGTAAAGATATGGAAAGAGAAATGATCACAAAACTAGAGTGTGGCATTATTCAGGGTTTGTGTGAAGTACTGTTAACTGCAGGAAATCCTTATGCTCTTTGGAATTAATGTTCTAGAATTTTGTCTTTTCCACTTCACTGCGGCTCCTGC	200	279
A00202:1331:HH2V7DSX7:1:1108:13747:14278	GCCCTAGGACCAGCG	ACTGGCCGCTTGACGCAGAGATCTTGTGTTATTTATCTATGTGTCTTCAGATACTAAATGTGGCACATAGTAGAGCTCCATACATGTGTATTGAGTAATCAATTAATGAATAAATATGATGCTGGTGGCAGGTAAATTCTTGGTGTTTACTTTGAGGTCCGGATCAATACAGGATCAGGATAGTGCACTGCGGCTCCTGC	200	279
A00202:1331:HH2V7DSX7:1:1108:15646:14278	GCCAATTCCCCGGAC	ACTGGCCGCTTGACGTCTCCTGCCTTAAATAGTATGAGGTACCTGAACACCAGATACCTAGCATTGGACAGATGGGATTGGCAGCACTTTATTAGTCACGTATACTCACAGCCCTGGACACTGCATGCCTTCCAGAACAGGGCCACACAGGGGTCCAACTCAGGAATTGAGTGAACCAGTAGAGACACTGCGGCTCCTGC	200	279
A00202:1331:HH2V7DSX7:1:1108:17689:14278	TCTTGAAGGCCCATA	ACTGGCCGCTTGACGGCATCTACCCTATACTGTAATCACACTGGAAACTCACTACTAATTGCTTCTTGCATTTTCTGATTTGTACTTCTGAGCATGTTAAGGTCTATCCACTTGCAACACCTTCTCCACTCTACATGTCTACACTGTGCTCATCATTCAAGCCCAGCTCAAATGCCAACCTCTCCCACTGCGGCTCCTGC	200	279
A00202:1331:HH2V7DSX7:1:1108:18936:14278	CTGGTGGTTAGACCA	ACTGGCCGCTTGACGGTTCAAGGGCAGGATCCGTGTCGGCTTCATCAACTAGTGCAGCGCCTAGTGCAGAGCAGGGGGCTCAACAAATACCTGTCGACCTCATGATTGCTAAGATTTCCCTGTAACAGGCGGTTTTTTTTTCTTGTCTCTCTCATCCCTCCTTCCCTGGGTGCAGACCGCGAACACACTGCGGCTCCTGC	200	279
A00202:1331:HH2V7DSX7:1:1108:19117:14278	CAGGGCCTTAGGCCA	ACTGGCCGCTTGACGAAAAAGAAAAAAGAAAAAAAGGTAAGCAAAATTGCAGGGAGGCAGAGAGATTCTCAATCTACTTAAGAGAACAAACTCTTTTAACAGCTGTTAGCTCATTAAGTGTTGAAATGTAAATATTGTAGCTAATTAAATACAGCTTTATTTATTCATTTTGGCAAGACCCAGCTCACTGCGGCTCCTGC	200	279
A00202:1331:HH2V7DSX7:1:1108:21721:14278	TAGGTACTAACGGAA	ACTGGCCGCTTGACGAAATCCCAGGGAAGGAAGGTGTTTCAGACTGATTGAAGGCTAAGGCCTGAGGGGCTTCTCTTCTGTTTCCCATTTGGGATTCCAGAAGGAAATCGCTAGTTAAGGTGAGTCAGCAGTACAATTGGGTAGGCCCAGAAGAGGAAAGAGAGCAAAATAGAGTAGTCAGGAAACACTGCGGCTCCTGC	200	279
A00202:1331:HH2V7DSX7:1:1108:22896:14278	CACAGATATAATTAC	ACTGGCCGCTTGACGCTGGGTGACAGAGCGAGACTTCAAAACAAAACCTAAAAGATAAACTACATTGTGAGGCAGGATACGGGGAAAAGGCTGAGTCTTGCAGTCTTGGGCTCGTCCTCTTAGCCCGTCACTTCCTCATTATGTGATATAGGCAAGAAACCTACTTTCATGAGCCTTAAGCTTCTCACTGCGGCTCCTGC	200	279
A00202:1331:HH2V7DSX7:1:1108:23330:14278	TGACGGGGGAGAAAG	ACTGGCCGCTTGACGCTGTGTGTATGCTGGGAAGGACTTGAGACCTGTCCCCTGCCCTGGTCTGGGGTTGGGAGTTTAGTCTGGTCAGCTGGAAGATGGTGGCTTGGGAAAAAGAGCCATCTGGTTACCTACACAGAGCTGGTCCCCTGGTGGCTGCAGGTAGGTTCTGCTGTTGAGGGAATTAGCACTGCGGCTCCTGC	200	279
A00202:1331:HH2V7DSX7:1:1108:23511:14278	GTCACCCGGGCTGTG	ACTGGCCGCTTGACGTGGGCTGGGGCTGTTCTCTGAAACACAGATGTGGACTGTCAACACCAGAGCTGGGGTGGGGGCGGGGGTGACTGCCCAATCCAGGGTCAGCAGCCGGAGTGCTGCTGCAGGCAGGGAACAACGGGTGCCAGGCCCAGGCATCCTGCCAGCACGCATGCACCAGTTCCCACCACTGCGGCTCCTGC	200	279
A00202:1331:HH2V7DSX7:1:1108:23692:14278	TCACGCTTACCTATG	ACTGGCCGCTTGACGGTAATCCCAGAACTTTGGGAGGCCGAGGCAGGGGGAATCACTTGAGCCCAGTAGTTCTAGATCAGCCTGGGCAACATGGTGAGATCCCCTTCTCTACAAAAAGTAATGATAAAAAAAAAAAGAGCCAGGTGTGGTGGTGTGCTCCTGTAGTCCTAGCTACTTGGGAGGCTCACTGCGGCTCCTGC	200	279
A00202:1331:HH2V7DSX7:1:1108:25536:14278	CCTCTCTGCTTGTTA	ACTGGCCGCTTGACGTGACACCCAGGGGTAATCACATCTCTCTTCCTGAGCACTCATAAGCACCTCTCTGCTTTCCTCTTTCCTGCTCAGCTGGCACAGGCTGTCAGATTTGGGCTGAGGATAAATCAAGAGGAAGTGAGGTATGGGTTGTGAAGATCAGAGGCATGGCTGGTTCAGGGATGACACACTGCGGCTCCTGC	200	279
A00202:1331:HH2V7DSX7:1:1108:26133:14278	TATTGTAAAATCTCG	ACTGGCCGCTTGACGAGAAGGGGGTGTGGAGGGAGACAGATTCAGGTCCCAAAGGGTTAAAGGGCAGTGGACAATGCGGAAGCCAGCATTGTGAGCTGCGGTGGAAAAGCCCTGGGTCGCTGGGAGTGGCTTCTTTTTAGGAGACTGGAATTAATGAGTTGTGAAGTGTCCCAAGGACTGGTTCCCACTGCGGCTCCTGC	200	279
A00202:1331:HH2V7DSX7:1:1108:26404:14278	GCGTACGCGTCCATC	ACTGGCCGCTTGACGGAGGAGATTGGGAGGTTTCCTCTTCACTGTTGCATGGGGATGGGGGTGTGCGGGGAGGTGCATGTGGTCAGCTGGGAAGCCCAGCAGCGAGGCTTCCAGGGGTCGGAAGAGAGCGCGCGCGCGAGCCCCAGCCAGGCTGGGCTGCACGCGGCTGGGAAGCACATGTTCATCACTGCGGCTCCTGC	200	279
A00202:1331:HH2V7DSX7:1:1108:28917:14278	TTAATAGCTTTGTGA	ACTGGCCGCTTGACGCACTCTTTACGGTTAAGGCATACTCCCTTATGAGAATTTCTGGTCAAACTGATTGTCTAGCTTCAACTCCAGTTTATATGGCTTCTTTGTAAACAGCTTTTGCTGCAAATGTTACTGCTGATTAATATCTTGCTAATCATAGGTTATGGAAAGACTGTGTTTCTGTTTTACACTGCGGCTCCTGC	200	279
A00202:1331:HH2V7DSX7:1:1108:1262:14293	CGGAGCTTGGGGTGA	ACTGGCCGCTTGACGTAGAGAGAAAAGACTTTCAGGGACTGATACCAATATTTAGAAGTTGGGAGATAAGGAACCAGCAAAGGAAGCCAGGAAAGAGTGATAAAAGAAGAAAGACCACTTGCTATCCTGGAAATCAAGTGAAGAGACTAAAGGCGGCAGTAAACAGTTGACTCAGATGTGTCTGACACTGCGGCTCCTGC	200	279
A00202:1331:HH2V7DSX7:1:1108:1949:14293	GTTATAGCCCGCATC	ACTGGCCGCTTGACGTTGACTAAGAGAAGCAAAGGTTTCTTGGGGTTATTAACCAGTAGTGTGGAAATACTAGTTTTATGTGGCCAAGGAAAAGCAAAGGCTTTTCTTTTCAGTTTGTGTTATTTGGAAGACAGAAAAACATCTTGTCTACATCCTTTGGCTGTTTGTAGGATCACGTTGTCCTTCACTGCGGCTCCTGC	200	279
A00202:1331:HH2V7DSX7:1:1108:2275:14293	TCCTGGGCTATCCCG	ACTGGCCGCTTGACGACTCAGACCTGGGAGGCCCATTGCTCACATGGCCTGGCTGCTCCCGGTGGGCAGAAGATGGAGAAGCCACAGACAGCGTCCTGCGTGGGGTCTGTGGGCGCTGACCCAGCAGCCGTGCAGGGAACAGCCCTGCCCGCAGAAGCGGATGCCGGGGCAGGTGGCAGTGCACCCACTGCGGCTCCTGC	200	279
A00202:1331:HH2V7DSX7:1:1108:2347:14293	GCGGGTTATTTCTTA	ACTGGCCGCTTGACGTGCCTCGCATCCTTACAACCTGCAAGAGAGCCAATCACATGCTTTGTTTCACTTTATTGGATACACCGGGTGTGGGATTTACAAATAGGACCAACAATGTGTGCGGGGCACAGACGGCTGCCTGTGGGTCTGTGTGTAACAGGGGCTGTAAAATGAATGGACCTCATGTGCACTGCGGCTCCTGC	200	279
A00202:1331:HH2V7DSX7:1:1108:2745:14293	GGTTCTTCAAGTGGC	ACTGGCCGCTTGACGCTCTACAAAAAAATTAAAAATTACCTGGGTGTAGTGGTACATGGCTATAGTCCTAGCTACCTGGGAGGCTGAGGGTGGGTGGATCGCTAAGCCCAGGATGTCAACACTGCAGTGAGCCATCATCGTGCCACTGCATTTTAGCCTAGGCAACAAACCAAGACACTGCCTCACACTGCGGCTCCTGC	200	279
A00202:1331:HH2V7DSX7:1:1108:2962:14293	GTATAAAATCTCTCG	ACTGGCCGCTTGACGTAGGGTGTTGCTGAACATTCTACAATGCACAAGGCAGCTGCCCACAATAAAGAATTATTCAGTCCCAAATGCTAGTATTGTTGATTCAAGAAATCTTGGTCTTTTTTTTTTCTTTTTTAAGACAGGATCTTGCTCTGTTGCCCAAGCTGGAGTGCAATGGCACGATCATGCACTGCGGCTCCTGC	200	279
A00202:1331:HH2V7DSX7:1:1108:4029:14293	CACTACAGTGCTTAG	AATGGCCGCTTGACGGTCCAGCTATTTTTTGTATTTTTAGTAGAGACATGGTTTCACCAATTTGTCCAGGATGTTCTCGATCTAATGACATCGAGATACGCCCGCCTCAGCCTCCCAAAGAGATGGGATTACAGGCGTGAGCCACCACACCTGGCCAGAACTTAAAAAGTTTTTTAATATGCACTCACTGCGGCTCCTGC	200	279
A00202:1331:HH2V7DSX7:1:1108:4481:14293	GACTGCAAATCCTCG	ACTGGCCGCTTGACGATGAAGGGGAGAGGAGCAGAAATAAAAATAACAGCAGTTACCATTTATGATGTACCAGTTCCGGGCATTGTTTGAAGTGTGTTGTGTATACTGTTGCTTATAGTTTATAAATTACCCTGTGAGGAAGGTTCTATTTTCTCCATTATATAATTCAGAAATGGACTCATAGACACTGCGGCTCCTGC	200	279
A00202:1331:HH2V7DSX7:1:1108:7012:14293	TCGTCCTGTTTTCTG	ACTGGCCGCTTGACGCTTGATCTGGTCATGTTGTGGAACTTTATGTCCTCCAGGTCTGTCTTGGAGTTACTGGTGTGTAATTCCTCATTAACAAGTCTTCATAATCTGCCAGTATTTATTTACAGCCTCTCAGGGGTGATAAAGACATATATGATGGATATTTGTTATTTGAGGAGGGATTTTACCACTGCGGCTCCTGC	200	279
A00202:1331:HH2V7DSX7:1:1108:7175:14293	TCAGGTGATATCAGA	ACTGGCCGCTTGACGTATTGCTCTTAGTAACATAGTTGCGTAATAAATAATAAAGTGCTCTACAGTAAGGCTATGTGTGCTCGGTAGGTTGCCTGCTTGAGTTTTTAAACCCACAAAACTTTCTGTGAAGGAACTGCGCTGAGGGCTACCGTCTAACAATGGACAGCCTGCAGCACAATCTCAATCACTGCGGCTCCTGC	200	279
A00202:1331:HH2V7DSX7:1:1108:8838:14293	TGGAACCTTAGGAAG	ACTGGCCGCTTGACGTGGATCACTTGAGGCCAGGAGTTTGACACCAGCCTGGCCAACATGGTGAAACGTCATCTCTACTAAAAATACAAAAATTATCTGGGCATGGTGGCACACACCTGTAGTCCCAGCTACTCAGGAGGCTGAGGCAGGAGGATTACTTTAACCTGGGAGGCAGAGGTTGCAGTCACTGCGGCTCCTGC	200	279
A00202:1331:HH2V7DSX7:1:1108:9905:14293	CATCGGGAACCGTAG	ACTGGCCGCTTGACGGAGTTGGGGGAATACAGGTTGCTGGAGACACTGGATGTGAGATGGGGCCCACCCAGTTCTGCCCGCCAGGCCTGCCAAGCAGGGATCCTTCTGCCCAGCCAGGTTCTGGGTAAGGAAGAGGAGTTCTGGGAAGCAGTTTCAGCCTTGGGGAGTGAGGGAAGATGGCAGCACACTGCGGCTCCTGC	200	279
A00202:1331:HH2V7DSX7:1:1108:10917:14293	GTTGTGTGAGTTAGG	ACTGGCCGCTTGACGCATTTGGCAATGTTTACAGGCATTTTCATTGTCATGACTAGGTGGAGGGTGGGGGATCAGAAGATGGTGCTATTGGCATCTAGTAGGTAAAAGACAAGGATGCTGTTAAACTTCCTACAATGCACAGGACAGCTCCCCATAATAAAGAATTAACCTGTCAAAACTGTCAACACTGCGGCTCCTGC	200	279
A00202:1331:HH2V7DSX7:1:1108:12617:14293	CAAACTGGTTAAATC	ACTGGCCGCTTGACGCAAAACCCTCTAAGGAAGGTCCCCTCCCTGCTTCTGGAGCAGTGGCTGGGAATGGGGCAAAGCAGGGCAGAGACAGAGTGAAGGCCCAGAAGAAAGGCAAATGGAAACTCGTGACAGCAGCCAACATTTGCTGAGCATTTACCGTGTGCCAGGCTCTGTTGCAAGCATTTCACTGCGGCTCCTGC	200	279
A00202:1331:HH2V7DSX7:1:1108:14841:14293	CCAACTACCCTTCAG	ACTGGCCGCTTGACGTCAACCTGGCTTCCTGCAGCTAAAGGCCCAGCCTCCCAACTTCCTCATCACCTTGCAACACGGAGTTCAGGCCCACGTGGGCTGCTCTGGGAGTCCAGCCATGCTGGGTGATCTCCCAGTGTGATGCTGTCAGGTACTACAAAGCAGCCCCCAAGCAGGTGGGGCCATTCCACTGCGGCTCCTGC	200	279
A00202:1331:HH2V7DSX7:1:1108:15745:14293	CGCATCAGGCTACAT	ACTGGCCGCTTGACGTGAGTAATTACCTAGACAAAACTAGGGTTCTGTTAGAAAGGAGGGGATGGAGGTTGAATTCCCAGTCAACCTTGTCCTGCATTGACATTTACTTCATTTTTTAGATGAGGGATCAGGGGCTCAAAAATGTCTGTCTAGTTGTTGTAAAGCTGATATTCAAACCTAGATCACACTGCGGCTCCTGC	200	279
A00202:1331:HH2V7DSX7:1:1108:15835:14293	TATATTGGAATGGTT	ACTGGCCGCTTGACGTCAATGTAGCAGTACCCCAGGCGTCTGCACTCAACCAGTTCCCCACAGCGGTTACAGTCCTGCCGGGGGTCCCAGTGGGTAAAGATGAGTACCTTGCCATCCAGGATCAGGGTCTCATTCTGCAGGGACTTTTGGTCCAGGCTCTTGTGCGTAACATGAAGGGTGGTGACCACTGCGGCTCCTGC	200	279
A00202:1331:HH2V7DSX7:1:1108:18475:14293	ATCTTGCGATACCGT	ACTGGCCGCTTGACGTCACCATATTGGCCAGACTGGTCTCGAACTCCTGACCTCATGATCTGCCCACCACGCTTCCCAAAGTGCTGGGATTACAGGGGTGAGCCACCCCGCCCGGCCAACTTTATTTTTTTTTATACTGACACATGGCCATGCAGATCTTGAGTAATGAACAGAGAAAAGGGAAGCACTGCGGCTCCTGC	200	279
A00202:1331:HH2V7DSX7:1:1108:19126:14293	TCATCGTATAAAAAC	ACTGGCCGCTTGACGCTGAGTTAATGCCATTCTCCTGCCTCAGCCTCCCGAGTACCTGGGACTACAGGTGCCCACCACCACGCCCGGCTAATTTTTTGTATTTTTAGTAGAGACGGGGTTTCACCGTGTTAGCTAGGATGGTCTCGATCTCCTGACCTCGTGATCCGCCCACCTCGGCCTCCCAACACTGCGGCTCCTGC	200	279
A00202:1331:HH2V7DSX7:1:1108:24985:14293	TGTACCGTTTAGGCC	ACTGGCCGCTTGACGTGTCCAGACTCTCTGTGTGTTCCCCCTCCTAGGCGGCCTTTCTTTCTTTCTTTCTTTATTTTTTTTTGGAGTTTCGCTCTTGTCGCCCAGACTGGAATTCAATGGCGTAGTCTTGGCTCACTGCAACCTCTGCCTCCCCAGTTCAAGCGATTCTCCTGCCTCAGCCTCCTCACTGCGGCTCCTGC	200	279
A00202:1331:HH2V7DSX7:1:1108:26738:14293	TTGTGCCCGATACGG	ACTGGCCGCTTGACGTGTAGGTGGCAGAAAGGCTGTGGCAGTGGATAATCCCATAAAGCTACAAAGAGATTAAAAAGAAGGAAGCTAAATCAGAGTCCTGGGAAAGCGTCTATATTTAAGGTACTTTGCATGGGGGAAATAAAGTCACAGAGAGAGGATGAGACGAAATAGTCAAAAAAGTATCACACTGCGGCTCCTGC	200	279
A00202:1331:HH2V7DSX7:1:1108:26865:14293	TTCTTCCTTTTGGCC	ACTGGCCGCTTGACGAAGTTTCATCTTTAGTAATATTACTTTAAAATTATGAAGCACCATAGTTTTTTCTGGTGTTATCACAAAGTGATGTCTGAGACTGCTTGTTAAGCTGTGTGATTATACCAAAAAAGGACAATGGTTTTCCTGATGATTTAGGTCAAAGTTACTTCAGGAATGCAAAAGAACACTGCGGCTCCTGC	200	279
A00202:1331:HH2V7DSX7:1:1108:27534:14293	GCGAGAGCGCCGCCG	ACTGGCCGCTTGACGAAGGTCCTGAAGACAGCCAATAGCTGCTGGGACAAGAACTCACCATTTTGTTAGCAGGCTAATGTTCTTTCCACCATGGCATGGCATTCCTTTTTATTCCTTTCCTTTTTTAGTACCTTTTCCCCACCTTGATGGCTTAGGCCTACTGGTAGCTTGTTATGTTTTCCATGCACTGCGGCTCCTGC	200	279
A00202:1331:HH2V7DSX7:1:1108:28149:14293	AAACCAACACTTGGA	ACTGGCCGCTTGACGTTAAACTGTGAAATTATTTAATAGCTTTTTTATTTTTTGGGGACAGTGTCTCACTCTGTCACCCACCCTGGAGTGCAGTGGCATTATATTTGCTTATCCTTCCGGGTTCAATCAATTCTCGTGTCTCAGCCTCCCAAGTAGCTGGGATTATACAGGTGTGTGCCACCATGCACTGCGGCTCCTGC	200	279
A00202:1331:HH2V7DSX7:1:1108:31891:14293	CTGTAACCTCTACGA	ACTGGCCGCTTGACGGGAGGACACACAGTCTCTTCCCTTCATGAAATGGCAGTTCAGTTAGTACAAAATATAACCGCATGTAATTTCCATTCCAATGCATGGCAGCAGTCTCTGCCAAATGCCCCAAAAGCAACAGGGACAAATACTAGAGACCCCAGCAGGGGGAGAGCAAACGCTGGGTGGTCCACTGCGGCTCCTGC	200	279
A00202:1331:HH2V7DSX7:1:1108:32362:14293	TGTGTCAAGTTTTCA	ACTGGCCGCTTGACGTGTAGAAATAACTACAGGCATAATTCACACAATATCATGTGAATCTGGTTTCTTTCTCCATTCCTGGGCTTCACTTCCTCTGTACTGATTCTATCCTCATAAAGGATCTCCATTGAGGATGACTATAACAGCTCCAGTCTAACCATCTTCAATATTGAAACCCAGGACAACACTGCGGCTCCTGC	200	278
A00202:1331:HH2V7DSX7:1:1108:1506:14309	GGTTGTTACTAACAA	ACTGGCCGCTTGACGTTATAGGCGTGAGCCACCGCGCCTGGCCAATTCTTTTTTTAAGTTTGTTATTTTTATTATTGTTTTTTTGGGACAGTCTCGCTCTGTCCCCCAGGCTGGAGTACAGTGGCGTGATCCCAGCTCACTGCAACCTCTGCCTCCCAGGTTCAAGCGATTCTTGTGCCTCAGCCCACTGCGGCTCCTGC	200	279
A00202:1331:HH2V7DSX7:1:1108:2320:14309	GCAAGGAATCTCAGA	ACTGGCCGCTTGACGTGCACTTGGCATGGATTCAGCATTTTGATTGATGGCTGAGCATTGATAAATCTTTCCCTGTAAGCCCCTTCATATCATATTTGGATTTGTTCACAGTAGGACTGGTAGAAGTCTCTTTTTCAGTTAACCAGCAGAGATAAAGAACTCTGTAACCTTATTACCATCAGAGACACTGCGGCTCCTGC	200	279
A00202:1331:HH2V7DSX7:1:1108:2410:14309	CGCCACAGTACGGGC	ACTGGCCGCTTGACGGGGTCTTCCTGCTCTACTTACTTAGACGTCCTCAGAGTGTCTTCTGAGTAGTTGGCTACCATTTGCATGGCATGATTCCGCTCTTGGAGCTTGATATCTTTCCAGATTTTCAGAATTTAGAATTAAGTGTGGAAGTCAAGCATACTGAAAGTTTTTTATACTATGGATGCCACTGCGGCTCCTGC	200	279
A00202:1331:HH2V7DSX7:1:1108:3803:14309	ACCAGTTGAAGTTTA	ACTGGCCGCTTGACGATCTCCCTCCCAAAGCACATACTGCACACAAACATAATTTCATGTGTGTTTTCACATTTTAGTAGCAATAGCACCCCGTATACTTTATTCAAGGGCTCAAATGCTGATTACTTTATGATAAAATGCAAACTCTTGTGCCATTTAAATATCAAGATGTAGATTACTTCTGGCACTGCGGCTCCTGC	200	279
A00202:1331:HH2V7DSX7:1:1108:3821:14309	CCCGAGATTCAAACA	ACTGGCCGCTTGACGAGGGCCCACCGGGTTCCAGGGGGCCACAGCCTTTGCGCTCCCCAATCAGACCCTCCAACAATGAAACTGAACGTCAGTTGCCATTTATCACCATTTTTGTGCTGGTTTTCTCTAATGGTAGTTAAGAGGAAAGTTAATTTCTTAAACCTATCCTGTATCAAAAATTTATTCACTGCGGCTCCTGC	200	279
A00202:1331:HH2V7DSX7:1:1108:9932:14309	CGATAGTCAGACCGA	ACTGGCCGCTTGACGATGCTAAGGAAGCCATAGGAGAATGAGGGTGTGGCGGGAAGATATGTAGCATTATTCTTTCAGTATAGTCATGGACTTTAGAAAGCAGTTCTCTTACAGTCAACTTTTGAGCCACCATTCCTCTTTTTAACTTTCTGCCTTTGTATAAATCAGCCAGCCAGGGAATACAACACTGCGGCTCCTGCAGAGTACCTAGACGTCCATCGTACGCTTATCCGGACTGATCTAATCTCGGTCTGACTATCG	261	261
A00202:1331:HH2V7DSX7:1:1108:10004:14309	TCGACAACAAGCCAA	ACTGGCCGCTTGACGATTATCAGATTATTTAACTTGAGTAGTTGATTTTGGGAGCCCCTGATTTGACAGAGTTTGGGTACCCTGGCCACTTTGTACTTGTGATGGCATGTGAAGGGGGGTGTAGTATTATGGAACTGAGAGGTCTGGGCTAATTCTGGGTAGTTTGTGTCACTACCTAGTTGGTGCACTGCGGCTCCTGC	200	279
A00202:1331:HH2V7DSX7:1:1108:10330:14309	TGCAACTTTATGGCC	ACTGGCCGCTTGACGCTCAGGAAAGGACCTTCGGGAAGTATCAAAGAACTGAAACACAGCAGATCACTGCACCAAACACCACCTTGCCCCACCCAAGTTCCTGTTTTCTTACACATTGTTACATTTACTCGGTGCTCTATAAACCCCTAGTTTTGGTAAGTCAAGGAGATGGATTTGAGACTGAGCACTGCGGCTCCTGC	200	279
A00202:1331:HH2V7DSX7:1:1108:11595:14309	TCGTTCTTCGATGCA	ACTGGCCGCTTGACGTAAGTCTTCTGTAGTAGTACATGAATTAACACATTGGGTCAGGCTGACAAGCCTCTTTGCCACGTTTGTCTCCCATGGCTGGGCTCCCAGATCACACATATGGGGCAGGAATTACCATAGCAGCCTCAATTCCCTCTCTTTTGCCTGGTGTGGTTCAGTTGCAGGTCATCCACTGCGGCTCCTGC	200	279
A00202:1331:HH2V7DSX7:1:1108:12391:14309	TATAAATCCTTCTGC	ACTGGCCGCTTGACGTGAGTTCTCTTAAAAGTGTTTAGCAGTTCCCCCCTCACTTGCTGTATCTCCTGCTGCCATGTAAGATGTGCCTTGCTTCCCCTTCGCCTTCTGCCGTGGTTCCTGAGGCCTCCATAGCCATGTGGAACTGTGACTCAATTAAATTTCTTTTCTTTATAAATTACCCAGTCCACTGCGGCTCCTGC	200	279
A00202:1331:HH2V7DSX7:1:1108:15176:14309	GACATACACGCCCCC	ACTGGCCGCTTGACGTACAGTGGATATTTTAGGAATGTTGGGGGAAGTGAATCTGCTGAGTGGTTCTGTGAAGCTGGAGCCTGTGCTGCGAACAGGGAGAGTGGGAGGGAAGGAATCGACGTAGAGGAGTTGAGAGAGCCTGCCCCCCACTTGACTGACTCCACCACCCACCCCTGGTCACTGGGCACTGCGGCTCCTGC	200	279
A00202:1331:HH2V7DSX7:1:1108:15537:14309	TAAAATAACTTGGTG	ACTGGCCGCTTGACGCATCTGGCCCCTTTTTTAAAAAAGGAACGCTAGGCCAGACACGGTGGCACACACCAGTAATCCCAGCACTTTGGGAGGCCAAGGCGGGTGGACTGCCTGAGCTTAGGAGTTTGAGACCAGGCTGGGCAACACGGTGAAACCCCGTCTCTACTAAAATACAAAAAACTAGCTCACTGCGGCTCCTGC	201	280
A00202:1331:HH2V7DSX7:1:1108:16514:14309	GATTTGTCCGTAGAA	ACTGGCCGCTTGACGACAGTTGCATGGGGGCAGTGACAACCACACACGCTTTTTCACGACAGCGCTATTTATGGCCGTTAAAGGCTGGAAAAAAACTACAATTTCCATCAATGGGGGAATGGTTAAACAAAGTATGAGATAGACATCTATGGAAATCAGAAAGGACATGGTGATGAAGTTCTTAACACTGCGGCTCCTGC	200	279
A00202:1331:HH2V7DSX7:1:1108:16785:14309	TCTGTGCATTGCCTA	ACTGGCCGCTTGACGGGGATGCCTGGCATTTCAGCTGGAATACTGAAGCCTGAAGGTTGGAGTCATCTGAAGGTGCTCTCACCCACACATCTGGCAAGTGGGGGGCTGAGGGCCCAGTGTGGCTATTGGCCAAACACCCACGTGTGGGCTCTCTGTGTGGCCAGGACTGCCTCACAACACAGTGGCACTGCGGCTCCTGC	200	279
A00202:1331:HH2V7DSX7:1:1108:17779:14309	AGGGGGTCACGCCCG	ACTGGCCGCTTGACGCCCGGGCATCCCCTTTGAGCAGAATGGTTCAATAAATGAGGCGAAGACAAGCGCTGAGTAAACTTTTCTTTTTTAAAAGAACAACGCAATGTGAGACCTGAAACTTGTTTTTCTCATTGATTAGGCAACCCGTAACAAAGAACACATTTAGACATTACAGAGGTCTAGGACACTGCGGCTCCTGCAGAGGACCTAGACGTCCATCGTACGCGTATCCGGACTGATGAGTCGGGCGTGACCCCCTTAATCTCGGTCTGACTATCG	279	279
A00202:1331:HH2V7DSX7:1:1108:18069:14309	CATCCTAGGTACCGT	ACTGGCCGCTTGACGTGTCAACAAGCAGCAGGCTGGAGGAGTGGAGCTGTCTATGAGGGGAGAAGAGTTACAGCAGAGACGGGCAGCAATAAGAAACTGGGACCTCTAAGCAGATCTTGCCTAAAAAATAGCATCTGCCCCTGAGGTGAGAAAAGCACGGTTATTATTCCTCACTTCAGAGGAGGCACTGCGGCTCCTGC	200	279
A00202:1331:HH2V7DSX7:1:1108:18394:14309	CTCATACTGGCCAAC	ACTGGCCGCTTGACGTGTCTTCTGAGGAAGACATTTTCCTATCTTCTTCTTAGCCCTCCAAACTGTTCCAACCTCTGCCTGTTACCCAGTTCCAAAGTCACTTCCACATTTTTGGGTATCTTTATAGCAGCACCTCATTCCCAGTACCAGTTTACTGTATCAGTCCATTTTCATACTGCTATGAACACTGCGGCTCCTGC	200	279
A00202:1331:HH2V7DSX7:1:1108:19352:14309	CGAATGGTAGCTTAG	ACTGGCCGCTTGACGGCAGTCCTGCTTCTGTGGCTGCTCTATGGGTTGGGGTGGAGTGCCTGCAGCTTCTCCAGGTGTAGGTGCAGCTGCTGGTGGCGCTACCATTCTTGGGTCTGGAGGGTGCAGTCCCCTTCCCACAGCTCCACTAGGCAGTGGAGTTCACTACTGTGAACTGTGTGTGGGCCCACTGCGGCTCCTGC	200	279
A00202:1331:HH2V7DSX7:1:1108:23809:13698	GGCCACGGCAAAACG	ACTGGCCGCTTGACGTGATAAGCCTGCATGTGTGCAGAGTCCAATAGTTGAGTCTTGGAAGCCTCAGCCTAGATTACTATACTATGTATGGAAAAGCTGAAATGTCCAGTCAGAAAGCTGCTGCAGGGGTAGGGCCCTCATGGAGAACCTCTACTAGGGCAGCATGGTGGGGAAATGTGGGGTGGCACTGCGGCTCCTGC	200	279
A00202:1331:HH2V7DSX7:1:1108:24352:13698	TTTCCTAGTGAAAAT	ACTGGCCGCTTGACGGTGGAGTTTAAGAAGTTTTTGTGTAACCATATAGGCAATATCACCAACAAACCGTTTCCTCTCAGCATGCCTTACAGTAGGTATACTTTATCCCCTGCCAACAACAGGCTTTTGTTCAATCCAGTTTTTTCTGACATCCAGCTCACCAAATAAGTTGGGTTTGATAAACTCACTGCGGCTCCTGC	200	279
A00202:1331:HH2V7DSX7:1:1108:26648:13698	ATAAGAGTAAGGTTT	ACTGGCCGCTTGACGGGCCAACATGGTGAAACCCCGTCTCTACTAAAAATACAAAAATTAGCTGGGTGTGGTGGCGGGTGCCTGTAATCCCAGCTACTCAGGAGGCTAAGGCAGGAGAATCGCTTGATCCTGGGAGGCAGAGGTTGCAGCGAGCTGACATGCCATTGCACTCCAGCCTGGTGACACACTGCGGCTCCTGC	200	279
A00202:1331:HH2V7DSX7:1:1108:21323:14309	GATAGGTGCAGCTGT	ACTGGCCGCTTGACGAAAAGGGAAGGAGTTTGATCTTTTCTTCCAATTTCTTACATTCTATTGATTGAAATGCAATTCTAATGTCTGGAGCGAGGGCAGTCATTTTGGACCATGACAGAGAAACCGAGGTGTGCTAGATCTGGCTTATATGAGCTTGGGAGAGCAGATGATTAAACATTGAGGAACACTGCGGCTCCTGC	200	279
A00202:1331:HH2V7DSX7:1:1108:23927:14309	CTGCAACATACTTTC	ACTGGCCGCTTGACGTCCTTCGGGGAAGGAGCAGCCCTACTCCCTCTGATGGGGCTGCCTGGGAGGGTTGGATTTGTTGTTTGTAGGGAAAGACTGGGGCGGAGAGCAGGGTGCTGTGGCCCCTCTCGTCCCTTTCTGGTTCCTGGGGCTGTCCGCACAGAGCAGGTGGGGACACGCTGGCTGGACACTGCGGCTCCTGC	200	279
A00202:1331:HH2V7DSX7:1:1108:24867:14309	AGTGACTCCAGATGT	ACTGGCCGCTTGACGCCACAGCTATCGGCGTGCAGGACCAGCCCTCCTGCCACCCATCTGCTTCCTCTCACTCTGTGCCTCTCCTGTGATATCGCCTCCGTGCTGAGCCCACGGAGGAAGGCGGCACCCAGCACTCAGGGCTTCTGGGAGAGGGTGACTCACGAGAGCATCTGAACGGCCCAAGACACTGCGGCTCCTGC	200	279
A00202:1331:HH2V7DSX7:1:1108:26675:14309	GATATGCCCGCCCGT	ACTGGCCGCTTGACGTGAACCTTTACAAGTTAAGTGGTAGATAAAAAAGGAAGAGACTGAAAAAGTGTTTAAGAAAACATTTACTAGCAACCTACGTGGCCACTGAAATATTTAAAAGAAACTAATTGAAGTTAACTTTTCATTTTATAACAGTGATTGAAAATCAACTGCTTTGTCTGCCCAAACACTGCGGCTCCTGC	200	279
A00202:1331:HH2V7DSX7:1:1108:27507:14309	AATCGATCATTCCGA	ACTGGCCGCTTGACGTATCTACTAGAAATACAAAAATTATCTGGGCGTGGTGGTGTGCGCCTGTAATCCCACCTACTCAGGAGGCTGAGGCAGGAGAATTGCTTGAACCCGGGAGGCAGAGGTTGCAGTGAGCCAAGATCACGCCACTGCACTCCAGCCTGACGACAGAGCGAGACTCTGTCTCACACTGCGGCTCCTGC	200	279
A00202:1331:HH2V7DSX7:1:1108:28013:14309	TCCAGGGAAACGTGA	ACTGGCCGCTTGACGGTGGCAAAACCTACCTCTAATAGGGGATTCTGCTCTGTTAGAATGTAGGACATGTCACTGCAGTGATGCAGAGAGAAGGCTGGTGGTTTTTTTTTCCATCATTATTGATCTTTTTAATTTTTAATTTTTATGGTTACATAGTAGGTGTATTATTCATGGGGTATGTGAGACACTGCGGCTCCTGC	200	279
A00202:1331:HH2V7DSX7:1:1108:28574:14309	TCGCGGGGCCGCAAA	ACTGGCCGCTTGACGTTCAAATACAGGCAAAATAATCTCTGGCGTTAGAAGTCGAGAGAGAGAGATGACCACTCGGGAGGAATGAGGCAGAAGGCTCCTGCCAGGTCCCAGGCAAAGCTGTTATTTATGGATCTGGTTGATGACACTGGCATGCTTGATTTGTGACAATTAAGGAAGCCCAACACCACTGCGGCTCCTGC	200	279
A00202:1331:HH2V7DSX7:1:1108:28899:14309	CCTTTCACATCACTG	ACTGGCCGCTTGACGTCCCTTGCGTAGGGGAGTAGGGGGGAGGGGCTGCCTTTGGATCCATTGCCAGCGAGCTTAACTCCTCCAGAATGGCATGTCTCCCCACCCCTTGCAGTGTCCCCAGGAGACCTGGGTGGGCAGCCACCATCCCTCCTTTGGAAGAACCAGCGTCATCCGAAGGTGGTCAGCACTGCGGCTTCTGC	200	279
A00202:1331:HH2V7DSX7:1:1108:29966:14309	TGGGCTATCAGTTAT	ACTGGCCGCTTGACGTAGTTAATTAAGAAAATAAGAGAATAAAAGAATGGGTACTTCATAGGCAGAGCGGTGGCATGGGCTGCTCGACTGAATATACTTATAGTTATTTCTTGATTATATGCTAAACAAGGGGTGGATTATTTATGAGTTTTCTGGGAAAGGAGCAGAGATTTTCCAGAACTGAGCACTGCGGCTCCTGC	200	279
A00202:1331:HH2V7DSX7:1:1108:1624:14325	TCCCGGGGTTCGTCA	ACTGGCCGCTTGACGAACCAGGAAGAAAGCACGTGGCAGAGGCTTGGATGGGAGGTGGAGGTGTCAGTTGGGTTTGGTATAAGTCTGCCCCAGCCCACCGGCATGACAAGAATTACACAATTTGTCTTATTAGATAGGAAAATGCAATAAACTTTCTCAAACCCATATGCCTAACTTAGCTCATCCACTGCGGCTCCTGC	200	279
A00202:1331:HH2V7DSX7:1:1108:2365:14325	ATAAGCCTCGAGATG	ACTGGCCGCTTGACGTGAGTGAGAACATACAATGTTTGGTTTTCCATTCCTGAGTTATTTAATTAAAATAATAGTATCCAATTCCATCCAGGTTGCTGTAAATGCCATTATTTTGTTCCTTTTTATGGTTGAGTAGTATTCCATGGTGTGTTTGTGTGTGTATAACATTTTTCTTTATCCACTCACACTGCGGCTCCTGC	200	279
A00202:1331:HH2V7DSX7:1:1108:3287:14325	ACGAAATAGGAGGCA	ACTGGCCGCTTGACGTTTTGTTTTGTTTTTGTTTTTGATAAAGAGTCTCGCTCTGTTTCCCAGGCTAGAGTGCAGTGGCATGATCTCAGCTCACTTCAACCTCTGCCTCCCGGGCTCAAGTGACTCTCCTGCCTCAGCCTCCGGAGTAGCCGTGATTACAGGCGCACGCCACCACACCCAGCTAACACTGCGGCTCCTGC	200	279
A00202:1331:HH2V7DSX7:1:1108:4589:14325	GGACCTATAGCCCCC	ACTGGCCGCTTGACGAGTGACTGGGGGCTGGCGGGGCTTGGCACTGGCCTCGAGTCCATCTCCTTGGAGCCTTTGGGGGATCCTGCCGGCCCTAGAAGGCCCATTTTGCTCTGACAGTGGATTTGTCTTATTCCCACCTCTGCAACAAAGCCCCACAACCTGCCTGGCTTAAACAACAGACACTTCACTGCGGCTCCTGC	200	279
A00202:1331:HH2V7DSX7:1:1108:5403:14325	GTGACCGACCGAGAC	ACTGGCCGCTTGACGTTGGCTCCCCAGGCTTCGAGTGGCGGCCGGCCCCCTTGTCCTTCGCTGGCTCGCAGCTGCATGGTTCCAGTCTCTCCCTCCGTCACTGCATGGCCTTATTCTCTGTGTCTTCGCATGTCTTCATATGGCCTTCATATAAGGACCCCAGTCATTGGTCTTAGGGCCTACCTCACTGCGGCTCCTGC	200	279
A00202:1331:HH2V7DSX7:1:1108:5457:14325	GCTCCCGTCCAAAGG	ACTGGCCGCTTGACGATGGCCTCAGGAAATCCACCTCTGGTGCTTACATTTTTATACCAGATAGAGGATTGGTTAAGGTGGGCAGTGGAGCTACCCACCACTTCCTTCTTGTGTCTTGTTCGCAGCTGCTCCTGAGTGACATTGAACGTAAAGGGAAATCAACTGCCAGGTCACCATCATCTGCACTGCGGCTCCTGC	198	277
A00202:1331:HH2V7DSX7:1:1108:6180:14325	TTGGGGGCTAATGAA	ACTGGCCGCTTGACGAAGGATACAAAGAAAAATCATCAAAGGGAAAAGTCCAGAGGAAATCAGGTGCTGATTTTCAAGAGTCCTCCCGGTAGAGTCACAGGATGCACTTAATTCTTACAGCATGGAATTATGACATGTGTGAAGTGTTTTCTACCAGGGAAACTCATTAGACACTCACTGTGAAACACTGCGGCTCCTGC	200	279
A00202:1331:HH2V7DSX7:1:1108:7681:14325	GGCTTGGGACCGCTT	ACTGGCCGCTTGACGATGGCAGCGTGGGATGATCTGCTCATCCGAGAAAACTGCCTCGATGGGAATTAACACAGGGAGGAGGAAACTTCCAAAGCCTTCCGCTGGGAAATCTTTGCCTTTAATGGGAGGCAGGATGGGGGTGGGGGAAGAACGAGGCGGCATGTGGTAACCAGACGTCACAGCGTCACTGCGGCTCCTGC	200	279
A00202:1331:HH2V7DSX7:1:1108:11153:14325	CTCATATGCGCCATC	ACTGGCCGCTTGACGTGGCGCATGCCTGTGGTTCCAGCTACACGGGAGGCTGAGGTGGGAGAATTGTTTAAGCCTGGGAGGTCAAGGCCATAGTGAGCCATGTCCGCATCACTGCACTTCAGGCAGGGAGACAGAGTGAGACCCTGTCTCAAATGCATGCGCACACACACACACACAAAATGGTACACTGCGGCTCCTGC	200	279
A00202:1331:HH2V7DSX7:1:1108:11496:14325	GTCGGCCTTTACTAG	ACTGGCCGCTTGACGGGAGTCCCAGAATCAAAGCGTAGCAGGAGGGGGTAGAGGTTCTTCTCACTATTATGTCTCAACTCTCTCACAGAATTTGTGCTTTCTGTCCCTGAAACTTTGTGCTCTGCTGCTCTCTTGAAAGAGTCACCTCTTAGATGTAGGTCAACCACACTGCGGCTCCTGC	181	260
A00202:1331:HH2V7DSX7:1:1108:15763:14325	ACACACATACATCTG	ACTGGCCGCTTGACGCCTGAACAGCAACCCAGAGGCTCCTCGCCATTTTCATGTATAAAATGGCCTGGATTTAAGCAGCATCTTGTCAGCCCCCCATGGCCATTTTTGTTTTATGGAAGTGAGGCAGGAGAATAGTGTATGGAGGCAGGGAGCCTAAGGACGATTCATGCTGACTTCCTAGAACTCACTGCGGCTCCTGC	200	279
A00202:1331:HH2V7DSX7:1:1108:17390:14325	ACAGTTTAGCTGCAC	ACTGGCCGCTTGACGCAGATCGTCTCCTGCTATAATAGTTTTTTGGGGCAGAAGGAGTGAAGGATCCCATGGGGGCACTGTGGAAGTCCTTCCATTCCCCCTCCCAGCAGCCCTGGGTGTTTCCTTCCTGTGGGTTCCAAGTCTCCATTCCTTTCCCTGCCACTGGAGGAGGGGGTGTGTTGGGACACTGCGGCTCCTGC	200	279
A00202:1331:HH2V7DSX7:1:1108:19470:14325	CATTGGTCGTCCCAG	ACTGGCCGCTTGACGCGTTTTGTGTAACCAATAAAATATGGCAGATGCGATGGCATGTTACTTCTGAAATTGGGTTATAAAAGGTACTGCAGACCGGGCGCGGTGGCTTACGCCTGTAATCCCAGCACTTTGGGAGGCCAAGCCTGGCGGATCACAAGGTTAGGAGTTCAAGACCAGTCTGGCCACACTGCGGCTCCTGC	200	279
A00202:1331:HH2V7DSX7:1:1108:19795:14325	GTTTCAAGAACACTC	ACTGGCCGCTTGACGTCATGAGAGAGACCCCTACCAAATGGGGCAATTCCCAAACTGCACCAGTCCCAACTGGAGACCATTCAAAGACACGCGCTTGAGAGGAGGAGGTCTGAACACGATGTGTTTGTTGGGGGCCTGCTGACAGGCTAAGGCTCTGACTCTGCCACTGATGTGGCCTGAAGACTCACTGCGGCTCCTGC	200	279
A00202:1331:HH2V7DSX7:1:1108:19976:14325	CAAGAGTCGGGATGC	ACTGGCCGCTTGACGTTTATGCCATTAAGAGTTACTGCACAGAGCAATCGATTCCCTAGCACTAGGGGGACAGCAACTCTGGCCTTTGAACCCACAATGTCAACAGTGATCAAAGTGAGGGGCCCCTGGATCTATTGGGCAACTTTTGTGCCACATACTTGAGTTTTTATTTGTATATTTTTAACCACTGCGGCTCCTGC	200	279
A00202:1331:HH2V7DSX7:1:1108:21820:14325	GCGCAGTTCTGGGGA	ACTGGCCGCTTGACGCAAACCCCGCCAAGGTCACGTCGTTTTCTGTCACCAAACTTCCGAGGCTGCTCTGTGTGGGTTTGTGTGGCCTGGCGGCAAACCAGACCCCGATCACGCCGATGAGAAGGCCTCGCTGGGGCAGGAACCTGGGCTGGGGCGGATTCCTGTCCCTGGGGAACTGGAATGAACACTGCGGCTCCTGC	200	279
A00202:1331:HH2V7DSX7:1:1108:24316:14325	AACATTCCAGCGAGG	ACTGGCCGCTTGACGCAGAAAGCAGAAAGGAGAGAAAAGGGTCTGAGAGAAAACAGGAGGAGGCCAGACACAATGTCTACCCCAACAACTGCCCTTCAAGGTCATTGTTTTTACCCCATTGTAGAGATGAGGAAACTGAGGAAACACTCACATATCCACACCTGCACCTACACATGTACACATCACACTGCGGCTCCTGC	200	279
A00202:1331:HH2V7DSX7:1:1108:25491:14325	GTTCGGTTCAACAGT	ACTGGCCGCTTGACGGATGCCATGGCAAAATAGAATTTCTTTCCTGTGAGAACACATGGACACATGCAAGGGAACAGCAGACACCGGGGCCTACCAGAGAGTGAAGAGTGGGAGGAGGGAGAGGATCGGGAAAAATAACTAATGGGTACGAGGCGTAATGCCTGAGTAATGAAATCATCTGTACACACTGCGGCTCCTGC	200	279
A00202:1331:HH2V7DSX7:1:1108:25617:14325	TCAGTGTAATAGACA	ACTGGCCGCTTGACGAGGCCACGGGACAGACGCCACCTCTCCCGAGTAGCAGGTGGGTGACTACAGAGGTGCTCTGAGGGTCTTAGGCAGAGCTGGCCATGCTTGCCTTGGTGAAGACCCCAGCCACCAGCCTGGGAGGCCCGGTCACCCCACGGCCAGCGCCTGCCAAGTTCTTGTGAGTTGAGCACTGCGGCTCCTGC	200	279
A00202:1331:HH2V7DSX7:1:1108:26883:14325	CTCCTCGCTACAACA	ACTGGCCGCTTGACGGATGTGATCAGATTTGGAAACCTTTATTTATATTGGTCTTGGTCCAACCCTTTCCTATTTCTTCTGGGTCTGGGACCTGTTCCCTGAGGCTGTCTTTGTCCACACACTGTTTTTCAACTCTCTCTTCTGTGCTGGCTTGTTTCTTTCACCATCTACACATGCTGACTTATCACTGCGGCTCCTGC	200	279
A00202:1331:HH2V7DSX7:1:1108:27444:14325	CACTGGCGGTTTCAA	ACTGGCCGCTTGACGAGAGAGGACAAGACAGTGGGAGACAGGAGGGAGCGAGGGCCTGGGCGGAGCTGACTATTCCTGCCTGGGGGTCCAGGTGAGTGATGCTGCGGCTGCTTCCCGGTGGCAGAGGCAGAGATGAGGAGTGCGGTGGATTCTGGAGAGATTCTGACACCAGAACTGCCAGGGTTCACTGCGGCTCCTGC	200	279
A00202:1331:HH2V7DSX7:1:1108:31078:14325	TGAAGGTTCTAGGTC	ACTGGCCGCTTGACGAATATCCCCCGAGAAAGTTCACAGCTTAAGCTCTTAGCAACAGCCAACTGTTGTTTACTGTGGGGATTCTATCCTGGGACCTGGAGGAGATGCTGAAGATGTAAAGGGAGACGGCACCAACTTCCCAACGTGGCCTAGGACTAGGCCATCGTAATCATCGACAGCCAAGACACTGCGGCTCCTGC	200	279
A00202:1331:HH2V7DSX7:1:1108:31114:14325	GTAGCGAACAATGGA	ACTGGCCGCTTGACGTCCTCTGTTATAAGAGAGGGAGAGATAAACCACCGCTTACAGATATTGGGTATGGTGACTTCTTTTCTTTGCTATAGTGAAGGAATAAAATTTATTTAAGGGCCATGGAAGTAGGAATTTGAAATCCTTGATAGTTTTATTATTACTGATAGTTTATTATTATTGATAGTCACTGCGGCTCCTGC	200	279
A00202:1331:HH2V7DSX7:1:1108:32723:14325	AGTGGGTCGTGTTAA	ACTGGCCGCTTGACGAAAATCAATCTTCTTTACTAAGACTTATGTCTACAGAATAATCTGAATTTTGTATTTTAACTTTTAAAAATCCACTTTTCTGAATTCTAAACATGCGTCTCAAATATTAAGATACACACAAATCACCAGGTGATCTTGTTGAGACACAGATTATGATTCTGTAGGTCTGGCACTGCGGCTCCTGC	200	279
A00202:1331:HH2V7DSX7:1:1108:1994:14340	GTCTCACAGACCGAA	ACTGGCCGCTTGACGGGGTGGCCCGCACCCCAGCTCCTGAGGGTGGGGAGAGGTCGCGCCCCCTCCCCCCACTTGGCCCGGGAGGGGCGCGTGCAACAGATCGTCCTCCTCCGGGGGGTCTTCCAGGGGTGCGCCCCTCCTCCAGCCTCCAAGAAAAGCCCCAAGGGGCTGGTGGAGAGGGTGGGCACTGCGGCTCCTGC	200	279
A00202:1331:HH2V7DSX7:1:1108:2465:14340	CCATCTAAGGATGCA	ACTGGCCGCTTGACGAGCACTTTTTCTAAATTAACAGTTGTTCAAATCTTTGGTAATCTCATTTGCTGTTTGCCACAGCTCAGTGCAATAGACTTTTACCGTGGGCCCTGGGCAGCTGAGGCACCGGGACTCAGGGAAATCAAGCGCCTGACGCTGTCTCACGCGATCGCACCAAACCAAGGAAGCACTGCGGCTCCTGC	200	279
A00202:1331:HH2V7DSX7:1:1108:4381:14340	TCACCCTGGCCGGTA	ACTGGCCGCTTGACGAAAACTGCAGTCCTGCCCCTCCAGGACTCAGGATCCTCATGTCTGTTTCTGCTGTCATATGTAGGTTGGCGTCCAGACAAGATGTCCCTCCTCCACCACTGGCCTCCCCCGGGGCCCAGAGAGAAGGGGTGGCCCTGGGAGCCCTGCCTGGTCCAGGTCGCAGCGATTCTCACTGCGGCTCCTGC	200	279
A00202:1331:HH2V7DSX7:1:1108:4670:14340	GTGTTTATTAGATTA	ACTGGCCGCTTGACGATCTCTTTTGTGGTAGATATGTAACTACTTGTCTTTAATTTCGGTGCTTTTAACATTTATCCATTAAACATGATTTTGGAATTACGGTTAAAAGGACATATTTTAGCCGGGTGCAGTGGCTCACGCCTGTAATCCCAGCACTTTGGGAGGCTGAGGCGGGCAGATCACGACACTGCGGCTCCTGC	200	279
A00202:1331:HH2V7DSX7:1:1108:6099:14340	GATAGAACCTAATTC	ACTGGCCGCTTGACGACGGAGTCTCACTTTGTCGCCCAGGCTGGAGTGCAGTGGCATGATCTTGGCTCACGATCTTGGCTCACTGCAAGCTCCGCCTCCTGGGTTCATGCAATTCTCCTGCCTCAGCCTCCCGAGTAGCTAGGACTACAGGCACCCACCACCATGCCTGGCTAATTTTTGTATTTCACTGCGGCTTCTGC	200	279
A00202:1331:HH2V7DSX7:1:1108:9064:14340	TGGTGATGATACCTT	ACTGGCCGCTTGACGCACGGTGGCTCACGCCTGTAGTCCGCGCACTTTGGGAGGCTGAGGCGGGCAGATCACGAGATCAGGAGTTTGAGACCAGCCTAAGCAACATGGTGAAACTCCATCTCTACTAAAAATACAAAAATAAGCCGGGCGCGGTGGCACGTGCCTATAATCCCAGCTACTCAGGACACTGCGGCTCCTGC	200	279
A00202:1331:HH2V7DSX7:1:1108:9335:14340	GAGCCCCTTTCGGAG	ACTGGCCGCTTGACGCCAAGATTTTGCCACTGCAGTCAGCGTTCTGTTAGGAATCTAATTGCACAGCAGTAGGTGAGCAGCCACTGAGCGAGCTTTACCGCCTCAACTCCACCTCCTGTCAGATCAGCGCACATTAGGTTCTCATAGGAGCATGGACAGCACATATGAGGGATATCTAGGTTGTGCACTGCGGCTCCTGC	200	279
A00202:1331:HH2V7DSX7:1:1108:10022:14340	AGATGAATGCTAATT	ACTGGCCGCTTGACGGAAGGCATCTAGCCGCCCACCTACCTAACATTTTTTGGAATCCTACACTGTAATATAATAAATATAGCTGACATTTATGAAATACTTTGCTAAATTTTTATGTGCATAATCTGAGTTAATTCTTACTACTTCCGGTGGTACTGATATTATGATGCCATTATTATAGCATACACTGCGGCTCCTGC	200	279
A00202:1331:HH2V7DSX7:1:1108:10257:14340	CGCGTTTTGTGGCGT	ACTGGCCGCTTGACGGCCTGGCTGGTCTCGTACTCCTGGCCTCAGGTGATCCACCTGCCATGGCCTCCCAAAGTTCAGGGATTATATGCATGGGCCACCACATGAGCCACCGCACCCAGCCACCACATTTTCTTTATCCGGTCCATCACTGATGGGCATTTGGGTTGATTCCATGACTTTGCTATCACTGCGGCTCCTGC	200	279
A00202:1331:HH2V7DSX7:1:1108:11270:14340	TCTATTCTTAATGTG	ACTGGCCGCTTGACGCCGAGAACTGTCCAAACCGGCGGGACTGAGAGAGAGAAACCTGGTCCAGGGCAGAGAAAGAGAGGAGCCCACTGCAGTGCGTGCGAGCGATCTTCCACGCGTCCATCCTGAATGTGTTAAAAGCAGCAGTTAAAGAGGGAGGGCTCTGGAGTTGGACTGTTTGCGTTTGACACTGCGGCTCCTGC	200	279
A00202:1331:HH2V7DSX7:1:1108:11758:14340	ACATCGGGTCTCTAT	ACTGGCCGCTTGACGTGGCAGCTTTCACTATGTGTTTGGGATGGGTGCTTCTGATTGGCTGAGTCTAGGTCATGTGTTCATGTCCTAGCTGCAAGGGAGTCTAGTAAAATAAGTTTGCCTCATGTTGAGCTCCTATAGGGAATGGCTCTTTGCCTTATAACGCAGAGAACTCCTCAGACATGGGACACTGCGGCTCCTGC	200	278
A00202:1331:HH2V7DSX7:1:1108:11993:14340	AAGATGTCCACTAAA	ACTGGCCGCTTGACGTGGTCATGACAGCATCATCTTATACAGCCCCCCCTCTCCGATACTCTTACCTAGGTCAGTTACGGAGACGACCAACTAGCCAAAAGACGTGCGTTAGGCAGTGAACAACGTACCGAATATCCCACACCGGTAATATAAAATTGCTGAATCGCATGATGTCCACTCCGCCACACTGCGGCTCCTGC	200	278
A00202:1331:HH2V7DSX7:1:1108:13874:14340	GAGGCTTGCTAGAGC	ACTGGCCGCTTGACGTAGTAAAAGAGACAACAGCTGGGAATTTCCAAGCATTGTTGAAAGTAATTACTATACTTACATGGTCACAGCAGGCATTTGAGTTTTTAACCCTTTGTACAAGTTTTTCTTAATCTACCATCCAGAAAAATGTCTTTCATTGAGTACTACTTTATAGTTTACAAAAGGCTCACTGCGGCTCCTGC	200	279
A00202:1331:HH2V7DSX7:1:1108:15483:14340	ACCAAGGTTGTTCCA	ACTGGCCGCTTGACGTGAGACGGAGTCTCGCTCTGTCTCCCAGGCTGGAGTGCAGTGGCGTGATCTCCCCTCACTGCAAGCTCCGCCTCCTGGGTTCACACCATTCTCCTGCCTCAGCCTCCCGAGTAGTTGGGACTACAGGCGCCCGCCACCACACCCAGCTAATTTTTTTGTATTTTTAGTAGCACTGCGGCTCCTGC	200	279
A00202:1331:HH2V7DSX7:1:1108:18231:14340	AGCTCGGGCTACCGT	ACTGGCCGCTTGACGAGAAATCACCAACCAGCCAAGCACAATGGCTCACGCCTGTAATCCCAGTGTTTTTGAAGGCCGAGGTGGGTGGATCACGTCGTAGGGAGTTCGAGACCAGCCTGACCAATATGGTGAAACCCCATCTCTACTAAAAATACAAATATTAGCTGGGCGTGACAGTGTGCACCCACTGCGGCTCCTGC	200	279
A00202:1331:HH2V7DSX7:1:1108:19714:14340	GGATCGCAAGGCATT	ACTGGCCGCTTGACGCAAGTAACAGGGATTACAGGCATGTGCCACCATGCCAGGCTAATTTTGTATTTTCAGGAGAGATGGGGTTTCTCCATGTTGGTCAGGCTGGTCTCAACTCCCGACCTCAGGTGACCCGCCTGCCTCAGCCTCCCAAAGTGTTGGGATTACAGGCATGAGCCACTGCACCTCACTGCGGCTCCTGC	200	279
A00202:1331:HH2V7DSX7:1:1108:20437:14340	CGATAGTCAGACCGA	ACTGGCCGCTTGACGGTTTAAATGTAAAAACATTTGTAGTGAGAGTGGGTACTGGAATAAGGGAGTAAAATACAAAGCCTATGAACTTTCCCTGATTAAGCTCTGCACATTAATTAAACTCCCTCTGGAGGCTTGTGGTTCAAGGACGCCAAGCCTTGCCATTTTCCCACAGGCTGCCCTGTAGACACTGCGTCTCCTGC	200	279
A00202:1331:HH2V7DSX7:1:1108:21974:14340	TCGTGAAATCATTTA	ACTGGCCGCTTGACGAATGCTCAACAATAGGTACTCATGAAATATTACCAGTAAATTTGAGCTCTAACCATCAAACTGTAACCATGTTTCCCTTTTATGTGGTCTTGACTTTCCACCTCTATTCCCATTTTCCCTCATCCTAATTTATCTCTCCATATTACATTTTTATTACATGTGCTTGTTCACACTGCGGCTCCTGC	200	279
A00202:1331:HH2V7DSX7:1:1108:22571:14340	GTGAGTCGCCAATAC	ACTGGCCGCTTGACGCACTGAGTATCCGCATGCAGCGTGCCCGGCGGAAGGTGAAAGCTTCACCCTTTGTCTCCCTTGCCATCCTTTGGCCTTGTGTGTATGGAAGTAGCCAGAGGTGGTGGAACAGTGGTGGGCTGGTTTGGGTCTTGTTGGCAGTGCCAAAGGGACAAAGGCTGGATGTGGGCCACTGCGGCTCCTGC	200	279
A00202:1331:HH2V7DSX7:1:1108:23059:14340	GCTACATAGCACTGT	ACTGGCCGCTTGACGTCCCTTGCGTAGGGGAGTAGTGGGGAGGGGCTGCCTTTGGATCCATTGCCAGCGAGCTTAACTCCTCCAGAATGGCATGTCTCCCCACCCCTTGCAGTGTCCCCAGGACACCTGGGTAGGCAGCCACCATCCCTCCTTTGGAAGAACCAGCGTCATCCGAAGGTGGTCAGCACTGCGGCTCCTGC	200	279
A00202:1331:HH2V7DSX7:1:1108:23746:14340	ATTCGTCCCTCATTA	ACTGGCCGCTTGACGTGGCATGCACCTTTAGTCCCAGCTGCTTGGGAGGCTGAGGCAGAATGGCTTGATCCCAGGAGTTCAAGGCTGTAGTGAGCTATGTTTGCACCACTGCACTCCAGCCTGGGTGACAGAGTGAGACCCTGTCTCTTAAAAAAACAAAAACAAAAACACCCCCAAAACTACACCACTGCGGCTCCTGC	200	279
A00202:1331:HH2V7DSX7:1:1108:24415:14340	TATACATTATTTAAC	ACTGGCCGCTTGACGCTGGAGTTTGCACAGACTCAGCTGGCGGAGCAGGGCGAGGAGAGCCGAGAGTGCCTCACAGAGATGGAGCGTACCCTGGCACTGTTGGCCTTTGACAGTCCCGAGGAGTCGCCCTTCGGAGACCTCCTCCACACCATGCAGAGGCAGAAGGTGGGGCCTGCCAGAGGGAACACTGCGGCTCCTGC	200	279
A00202:1331:HH2V7DSX7:1:1108:25409:14340	AAAACACCATACTCC	ACTGGCCGCTTGACGTCTGAGACGCCACATTCCCACATTTCTGGGGACACTACATGACCCAGTTCTCCTGCTTCCCACCCTCCTTTTCCTTTTTCTCCATCCCAGGGCTCTGGGCCTCAGATCTCTATGTTGTCTTCCACTTGACAAAGCACGAACTGAACTGATGCTCCTCCTGATTATTCAGGCACTGCGGCTCCTGCC	201	280
A00202:1331:HH2V7DSX7:1:1108:27037:14340	TGTCACTGTGTATAC	ACTGGCCGCTTGACGCCTTCTGGGAGCCAGGCCATTGTCCTCTTGCGGACACTTTTGTACAGTACCGTGACCAGGGTGATTCTACTAAATTCCTTTAAGGTACAAAGGACTTTTATAGAATGTTAATGATTTTTAATGTTGATAAGAACTAGTTGAAGATAGTAATTTATAAGAGAATTTGGTTACACTGCGGCTCCTGC	200	279
A00202:1331:HH2V7DSX7:1:1108:27796:14340	CCTGCCTTTATAGAC	ACTGGCCGCTTGACGAGTTTAGTCCTGTAGCAAAGTATTCCTTGTGAACACAAAAAATATGGATTCCTGTTTTAAAAATTAGCCAGTCTCAAATTGTTACAGATTGAGTCAGCGAAGCTTAGGGACTGAATACAAGGGGAGAAATAAATACCATGAGGAACAGGGTTTATATGCTTAATGCCAATCACTGCGGCTCCTGC	200	279
A00202:1331:HH2V7DSX7:1:1108:27923:14340	GTTCTGCAATCAATT	ACTGGCCGCTTGACGGAGAGTGCAGGCTCCCAACTGCCCCCGTGGGAGGGGACCTCCCTTGGCTCCACATGTGGCACCCTCCGAGGGAGGTGGGAGTGTGGGGGCAGGGAGCCGGCCCAGCACATGCAGGTGGCCCTGAGCTGCATCTCTGTCCTCCACTCCACTGTGCTTATTCTCCACAGTGACACTGCGGCTCCTGC	200	279
A00202:1331:HH2V7DSX7:1:1108:28574:14340	ATTCCTGTGCGTCGA	ACTGGCCGCTTGACGTAAGGTTCAGAGCAGGCAAACCATTTTGCCAAAGCCCATCAGTAACTGGCAAAGCCAAGATTAGAATCCTGTCTTTCCGAAAAAATAATCCCCACCACATGGGGTTGTATTAAGGATGTCATGTGAAAAGACAATGGTGCAGGCTTTGTAGTAGCCACTGAAAGTTTAGTCACTGCGGCTCCTGC	200	279
A00202:1331:HH2V7DSX7:1:1108:28646:14340	TTAGGTCCGGAGTGG	ACTGGCCGCTTGACGGTGCAGAGAAGTCTGGTAGGGGCTTATAGATATGGTTTTCCTCCATCGGGCACCGTGGCTTACGCCTGTAATGCCAGCACTTTGGGAGGCCGAGGCGGGCAGATCACCTGAGGTCGAGAGGTTGAGACTGGCCTGACCAACATGGAGAAACCCCGTCTCTACTAAAAATACCACTGCGGCTCCTGC	201	280
A00202:1331:HH2V7DSX7:1:1108:29225:14340	TCAGGGATAGTAGGG	ACTGGCCGCTTGACGTGAAGTACATTTTAAAAGTTACTCAAGTAACCTGAGCACATTCTTATAAAAGGTTCAAACAAGAATCAATTCTAGGCCAGGCACTGTGGCTCACGCCTGCAATCCCAGCACTTTGGGAGGCCAAGGTGGGTGGATCACCTGAGGTCAGGAGTTTGAGACCAGCCTGGCCACACTGCGGCTCCTGC	200	279
A00202:1331:HH2V7DSX7:1:1108:29243:14340	ATCATAGTAATTCCT	ACTGGCCGCTTGACGAGGGTGCAGTTCCCCATGGCCTGGAGGCTGTGAGTTCCACGACCTGCTCACATGCTGCTGGTGTCTCCTTGACTAGACCCCTTTCGGTTCTGCACTCTTGTCTGCTAAAACTGCTTCTCCTCCTTTCCCATAGCCTCTGGCACAGTATCCACTGGGTTCACAGAATCAGGCACTGCGGCTCCTGC	200	279
A00202:1331:HH2V7DSX7:1:1108:29369:14340	CTGTTTGTTTATAGA	ACTGGCCGCTTGACGGTAGAGCACCACTGCGGACTACTCGACACCCGGGATGTGGCGTGAGCTGAGTAGGGGCGCTGGGGACTGGTTCTTCGTGAAGCACAAACGCTCTCAGCGTGGGAGAGTTTTCCAGGATGCCCGCCTCTGTTCTGTCCCCTTGTTTGTGGGTCGGGTCTGAAGGAAAGTGACACTGCGGCTCCTGC	200	279
A00202:1331:HH2V7DSX7:1:1108:31810:14340	GGCACGTCCCTCCAC	ACTGGCCGCTTGACGGATAACAATGTAGTGCCATGCTTTTATCTCTGGAATGGGGGCGTGGAGGATCTATTTTTCTTAGTTGTCATTTTATTTAATCAAGACTTGATTGATTCATGAGTAAACAGAAATAAGGAACCATTGAAGTTTAATGTGGTAAGCCAAGCACAATGAAATTGCCTCGCAATCACTGCGGCTCCTGC	200	279
A00202:1331:HH2V7DSX7:1:1108:2112:14356	ATGGTACTTTGTATG	ACTGGCCGCTTGACGAGATTTTGCCATACAGAGAAATTTTGTGTTTTTTCTGCCAGGTGCCTCAGGGATATTTCCAAGCTGGACCACTTTTTAAGTTAATTTATCTGTGGTGGGTTTCCCTGACTACAGAGGTTGTATAAATTCAAATCCTAAGTGCATATGAGGGATAGGTTGTGGTTACATGTCACTGCGGCTCCTGC	200	279
A00202:1331:HH2V7DSX7:1:1108:2889:14356	TATATGACTCGAAAT	ACTGGCCGCTTGACGCTTTGCATTTGCCCTGCAGGCAGTGGGTGAATGAGGGACTAACATTGGCAGCCTGAGTGGAACTATGTATCTGAGATAGGAAACGAGCAGTTCCGTAATGGAAGGGCACTACTGTTCCCAGAAGAAGGAAGGATTCTGAAGAGACAAAGTATTAACAATAAGCACTTACTCACTGCGGCTCCTGC	200	279
A00202:1331:HH2V7DSX7:1:1108:3902:14356	TCAGGGAGCCCTGGC	ACTGGCCGCTTGACGACGCAGTGTTGATAGTGTGATGGCAGCGTTGGTGAGGAGCATCATGGTAGGATTGACTTGAGATATTTGGTGGAGAAGGGAGACTAAGGGTAACCAGAGGAGGCTGACAATCCTGATGTAAGTTTTTTTTTGCCCTCCACCATGGAGAAGACGTGTATATGTTTAACAGGCACTGCGGCTCCTGC	200	279
A00202:1331:HH2V7DSX7:1:1108:5782:14356	CTTCCGCGACATTAA	ACTGGCCGCTTGACGTTGGGGAAGTGATTACATCATGAGGGTTCCACCTTCGTGGATGGGATTAGTGCCCTTACTGCGGGGGGGGAAGAAAAAGTCTACTCTGGAGGCTGAGGCATGAGAATCAATTGAACCTGGGAGGTGGAGTTTGCAGTGAGCTGAGATCGAGCCACCACACTCCAACCTGGCACTGCGGCTCCTGC	200	279
A00202:1331:HH2V7DSX7:1:1108:5945:14356	TTATGCTCCACCATA	ACTGGCCGCTTGACGGACAAACCTCCAAAGAGGGACAGGAGTGGATATGAGGATTAAGCAAACTCTCAGAGCAAAGCTGCAGAATATTTCAGAAGTAAGAAGAGAGATAGAATGGAGCAGGGATAAGGTTTGTTTGATGTTTAGTGGTGGGTTCATTGGTCCAAGTCATAGCTTGACATAAATTCCACTGCGGCTCCTGC	200	279
A00202:1331:HH2V7DSX7:1:1108:6144:14356	TAGAGACATCACAAA	ACTGGCCGCTTGACGAGGTCCCGTGGAGTTTTGTCCATGTTAAAGGGACATAATTCCTTTCTCCCCAGGGCAGATCAAAGGAACCAGGTTTTGATGACTTACAGCTCACACAAGGTCATCCTGGGAAAACAGATCCTGAGAAGTACTGCAGAGCTTGTGAAGTACTGCACTGGCTGGTGTCTGGACACTGCGGCTCCTGC	200	279
A00202:1331:HH2V7DSX7:1:1108:6759:14356	GAGCCAAACAACAGC	ACTGGCCGCTTGACGTGCTGGGTCCTTGTCAGCCAAGGGAAGACCATCACATATCCAAGAAGGTTCATTTTCAGTGTCGACTTGGCCATGGGATGCCCAGGCATTTGGTCAGACATGATTCTGGCATGGCTGTGAGGGTGTTTCTGGATGCAATTTGCCTTTGAATGGGCAGACGGAGAACAGCACACTGCGGCTCCTGC	200	279
A00202:1331:HH2V7DSX7:1:1108:8332:14356	TTCTCATATAGATTA	ACTGGCCGCTTGACGTGAGGAAGCAGAGGCTGAAAGAAATGACTAATTTGTGAAAGTGGTACCATTGAAATGAGAACACTGGAATGCAAATCCAGGCCAGCTTAGTGGTTAAAAGATCAAAGTGGATCAGGCTGACTTAGGTTTGAATACCAGCTCCACCACTTCCTAAATGTGGGACTTCGCGTCACTGCGGCTCCTGC	200	279
A00202:1331:HH2V7DSX7:1:1108:10502:14356	TTATACGCATCCAGA	ACTGGCCGCTTGACGTCTGGGAAGTGAGGAGCACCTCTGCCCGGCCGCCCCACACCACCGCCGCCCTCTGGGAAGTGAGGAGTGCCTCTGCCTGGCCCCCGCAACGTCTGGGAAGTGAGGAGCGCCTTTGCGCGGCTGCTGTGCGACCCTCCAAGTGTGAAGTGACAGCCTTGTGTGTGATCTTTCACTGCGGCTCCTGC	200	279
A00202:1331:HH2V7DSX7:1:1108:12400:14356	AGACTATTAACGTGT	ACTGGCCGCTTGACGAAGATATTCCTCAGGAATATCTATTCCTCTCCAAAAATAATTGTCACAGTAATTTAATAACTGAATTTTGTATACATCTTAATGTTCTGTTTGTGCTGGCTTACATATATGTAAGTAAAATGGTTTATCATGTTTTAATACCCAAGTATTGGGTATTAGAAGAATTGAAACACTGCGGCTCCTGC	200	279
A00202:1331:HH2V7DSX7:1:1108:13304:14356	AAGCGTCACCCGCCG	ACTGGCCGCTTGACGGGTACCCCTGACCCCAGGGTATGTTTAATTCCTGAGCTAGACTCCCTAAGACGGGACCTGGAAAATTTTATAGCCCTGAGGAATCTCAGAGCATCATGTGAATCATTAGGACAGACAGACTGTGAGGAAGAACATGAGCTGGGCGGGAAAGTTTGTCTGAGCTCAGGCTCCACTGCGGCTCCTGC	200	279
A00202:1331:HH2V7DSX7:1:1108:15311:14356	GCATAGCATCCAATT	ACTGGCCGCTTGACGTAGATGGGCTCCAGAAAAGGAGACTCACTGACCATCTTCTTTCCATGCCCTGCGTTGAGCTTCCCTGAGTTTGTGGCATGGGCTCAACCTATAGTAACAGCACTTCCTGCTCTCTGGCAGACCCTGCAAGCTTACTACAGGGCCTGTCCATGCATCAGCTGTATGTGTGCCACTGCGGCTCCTGC	200	279
A00202:1331:HH2V7DSX7:1:1108:15655:14356	TAAAATAACTTGGTG	ACTGGCCGCTTGACGCATCTGGCCCCTTTTTTAAAAAAGGAACGCTAGGCCAGACACGGTGGCACCCACCAGTAATCCCAGCACGTTGGGAGGCCAAGGCGGGTGGACTGCCTGAGCTTAGGAGTTTTAGACCAGGCTGGGCAACACGGTGAAACCCCGTCTCTACTAAAATACAAAAAACTAGCTCACTGCGGCTCCTGC	201	280
A00202:1331:HH2V7DSX7:1:1108:19126:14356	GACAGCTGACGAGGG	ACTGGCCGCTTGACGGGCTCCAAAGTGAAGGATATGGCTGGAGACTGGCACTGGGCTCTGAGGGTGAGTCTGGTCTTGGCCTGGGGGTAGGTCAGCGACGTTCTCACTGATCCCTGTTTCCTACCTTTGGACCCCTTCCCACCGCCCATTTTTCTTTTAAGAGACAGGGTCTTGTTGTGTCACCCCACTGCGGCTCCTGC	200	279
A00202:1331:HH2V7DSX7:1:1108:20428:14356	GCTATAGACGCGCTA	ACTGGCCGCTTGACGAAAGTGCAGTATTTGGGCGAAAGTGTCCTGTTTTTCCAGGTACTGTCTGTCATGGCTTCCCTTGGCTAGGAAAGGGAAATCCCCACCGACCTCTTGCACTTCCCAGGTAAGGCGATGCCCTGCTGTGCTTCGGCTCACCGTCCATGGGCTACACTCACTGTCCAACCAGTCACTGCGGCTCCTGCAGAGGACCTAGACGTCCATCGTACGCTTATCCGGACTGATGAGTTAGCGCGTCTATAGCTAATCTCGGTCTGACTATCG	279	279
A00202:1331:HH2V7DSX7:1:1108:20808:14356	AACGCCCTGCCCATC	ACTGGCCGCTTGACGATTATGAATGAATGTACTAAAATAATGTAATAAAAGATCTTACTCCCTTTCTCTTGATTGCCTCATGGTTTTTTATTATATATTTTGATCAACTACATGCTTATTGATCCTGGCTGTATTATCAGCTATTAGATAACACAATTTTAAAGTGCCTGTTGCCCTCTGGACACCACTGCGGCTCCTGC	200	279
A00202:1331:HH2V7DSX7:1:1108:21477:14356	AGGTTATCATTGGCT	ACTGGCCGCTTGACGGGGATGAATGACATCACTTAGAAGGGGGTGTGTTCCCCTCCAGGGAGCAGGTCAGCTCTGCAGGTAGCCAGCTGTGCAAAGGGGTCCTGCGTGCCCCATCCTCCCTACGAAGGTGAGGGGCAGCTCTGAGGGCATCCATGCTGGCTTCAGGTCAGAGCCTTGCTGTTCTCCACTGCGGCTCCTGC	200	279
A00202:1331:HH2V7DSX7:1:1108:21947:14356	CATCCTGACTCCTTG	ACTGGCCGCTTGACGAGTAATGACTATCTGGAGAATTCTCAGGAACGAGAAGTCCAGAAACACCATGCAAATGGCCTCTAGTATAAGGAAACATGGGTTATTTTTATCTTTTTGTTTTGTTTTGTAATTGCTTCTACTGGGAAAGCGAAGAATGAACCTTAAAAGACTCTGAAACAATAGGCGGCCACTGCGGCTCCTGC	200	279
A00202:1331:HH2V7DSX7:1:1108:23954:14356	CTCGATCGTCGGGTT	ACTGGCCGCTTGACGTCTTTCTCAACCCATGCTACAATCACTTCACAATGCATCTGAAGATGTATAAAACAATGTGCAGGGTTAATTACAGAAGACACTTTAGTGTTCTTAGCCATTATCTAATCTTAGCCATTCTCTAATCTTAGATGTTATTTTATAGCTCTTTCCTGTTACAAATTAGTACTCACTGCGGCTCCTGC	200	279
A00202:1331:HH2V7DSX7:1:1108:25418:14356	AATCGACCCTCGAGC	ACTGGCCGCTTGACGAACACGCACACACCGTTCTGCTTCTGAAATTGAATCCTTTTTTATTTTTGAGATATAGTCACTCAGGCTTTATGGCAGTGGTGCAATCACAGCCGCCTCGAACTTCTGGGCTCAAGCCATCCTCCTGCCTCGGCCTCCCAAGTAGCTGGGACTATCGGTGCGTGCTACCACACTGCGGCTCCTGC	200	279
A00202:1331:HH2V7DSX7:1:1108:25961:14356	AGCGACCTGAGTTTT	ACTGGCCGCTTGACGCACAGTGGCTCACTCCTGTAATCCCAGCACTTTGGGAGGCCGAGGCGGGCGGATCACGAGGTCGGGGATCTAGACCATCCTGGCCAACACGGTGAAACCCTGTCTCTACTAAAAATACAAAAAATTAGCCAGGCGTGGTGGTGGGCACCTGTAGTCGCAGCTACTCCGGACACTGCGGCTCCTGC	200	279
A00202:1331:HH2V7DSX7:1:1108:29505:14356	GCGTATTGACCTTTA	ACTGGCCGCTTGACGTAGTAATACCCACTGCAAATGATTTTATGAGAATTAATTTACTCACTGTTTGGGAAGTACTTAGAATAATGCCTAGCAATAGTAAGCACTCAGTAAATGTCTTTTATATAGAGCATGTATCTATCTCTTCAATAACAAGCACCTGTGCAACAGTCAGAACACCACAAAATCACTGCGGCTCCTGC	200	279
A00202:1331:HH2V7DSX7:1:1108:1850:14372	CCGAAAGCGAGGCTC	ACTGGCCGCTTGACGAAGACACGATAAAGATCCCATGGCGGCCGGGTGCAGTGGCTCACGCCTGTAATCCCAGCACTTTGGGAAGCAGAGGTGGGTGGAACACAAGGTCATGAGATCGAGACCATCCTGTCCAACATGGTGAAACCCCGTCTCTATTAAAAATACAAAAATTAGCTGGGCGTGGTCACTGCGGCTCCTGC	200	279
A00202:1331:HH2V7DSX7:1:1108:1904:14372	TGCGAAAATGTGGAT	ACTGGCCGCTTGACGAAGTGATGATTAAAGAAAAATAACTATTTCTTGCCTGTTTAAAGCCATGCCATTACAACAGACTAATTGAAATGTGAAGCAAAGATTATGTAGATTTTGCTTTCTGGATGTTGTAATGTTAAGACTTTATTGATCAAAAAGAGGCAAGTAGCTTTTGAACTGTATTAGCACACTGCGGCTCCTGC	200	279
A00202:1331:HH2V7DSX7:1:1108:2410:14372	TGGTTTATGTATTGA	ACTGGCCGCTTGACGTGGCTCCAGAATATTGACAGCAGCATGGATCACACCTGAATGGAGCCTGCAGCCAGAAGCCAAGCCCAGGCGCCCCAGCTGAGGTCAGCAGAGCAGCCCTGGCCAATCACTGTGTCACTGAAATTTTGTGGGGTTGTTTTGTTTTGTTTTGTTTTGTTTTGTTTTGTTTCACTGCGGCTCCTGC	199	278
A00202:1331:HH2V7DSX7:1:1108:3387:14372	GGTAAATAGCAATAG	ACTGGCCGCTTGACGTCCGATTCCAGCCAATGGAAACCAGACACAGCAGTAGGGTGGACGCGTCAGGTTATTATTATTATTATTTTTTTTGAGACGGAGTCTCGTTCTTTCGCCCAGGCCGGAGTGCAGTGGCGCTATCTCGGCTCACTGCAAGCTCTGCCTCCTGGGTTCATGCCATTCTCCTGCACTGCGGCTCCTGC	200	279
A00202:1331:HH2V7DSX7:1:1108:3495:14372	CCCGTTCGCAACCGT	ACTGGCCGCTTGACGTTGCAGCAGTTTGTTCATTTTTACTTCTAGATAATATTCCACTGTGGGAATATTTCACAGTTTACACATCCATTCTATCACTGGTGGACATTTGGGTAATCATCAGTTTGGGGACTCTTACACATAGTGCTGTGATGAATATTCTTGGGTGTGACTTTGGTGAACATATGCACTGCGGCTCCTGC	200	279
A00202:1331:HH2V7DSX7:1:1108:3821:14372	CGAATGCGGTAGTCA	ACTGGCCGCTTGACGTTAGTAGAGACAGGGTTTCACCACGTTGGTCAGGCTGGTCTTGAACTCCTGACCTTGTGATCCGCCTGCCTCAGCCTCCCAAAGTGCTGAGATTACAGGCATGAGCCACCGTGCCCGGCCAGCTCAGTGAATTTTGTAAAGCAATCATGTTCATGTAGCTACCACTCAATCACTGCGGCTCCTGC	200	279
A00202:1331:HH2V7DSX7:1:1108:4435:14372	CGATCCGGTGTGGCC	ACTGGCCGCTTGACGAATGTGAGTTATTAATTTGTTGTTAAAAGGGTGGTAGGGGGGTGTCTGATCCTTCAAAGATCTTGAAAACTAGGACATTTTTCTGTTCAAACACTGCTGACCCCTCTGTGAAAAATGCAATTGCCACCTAAAACAATCCATGCCCTAATAACTGGATGTGCATTTCCATGCACTGCGGCTCCTGC	200	279
A00202:1331:HH2V7DSX7:1:1108:7545:14372	AGGAAACCGGAATTT	ACTGGCCGCTTGACGTCAGCTCACTACAACCTCCACTGCCTAGGTTCAAGCGATTCTCCTGCCTCAGCCTCCTGAGTAGCTGGGCTTACAGGTGCCCGCTACCATGCCTGGCTAATTTTTGTATTTTTAGTAGAGACAGGGTTTCACCATGTTGTCCAGGCTGGTCTCAAACTCCAGACCCAGTGCACTGCGGCTCCTGC	200	279
A00202:1331:HH2V7DSX7:1:1108:8287:14372	AGAGTACTAGCCCGG	ACTGGCCGCTTGACGATGTGTGCTGTAAAAAGTGGAAGAAGATATTGCAGGAACATGATCAAGCAGACAGTGAAACCGAGACAAACAGTGAGTTTTAGCGATAACAGTATTTTAGGTGTAATCATAAAGTCTATGATATGTATAAAGGTGTGCTATAATCGTGAGATGGTCATAGATGGTACATGCACTGCGGCTCCTGC	200	278
A00202:1331:HH2V7DSX7:1:1108:10583:14372	TCAAATTTTCAGCGG	ACTGGCCGCTTGACGGGGGTGAAGAGGGAGAGAAAGGGGAGTTGTTGATCAAACAGTCCAAAGTTTCAGACAGACAGGAGGAATAGGTTTTGAGATGTATTGCACATCAGGATGACCAATGTCAATAATAATGTATTATATATTTCAAAATAACTGAGAGAATAAATTTCAAATGTCTCACCATACACTGCGGCTCCTGC	200	279
A00202:1331:HH2V7DSX7:1:1108:10981:14372	AAGCCGAGGAATTTT	ACTGGCCGCTTGACGTGTCTTTCCGAAAAAGTAATCCCCACCACATGGGGTTGTATTAAGGATGTCATGTGAAAATACAATGGTGCAGGCTTTGTAGTAGCCACTGAAAGTTTAGTTTGGTTTCCTAGACCCATATCTTGTGATTTGAACATCTGGAAAAGAATCCATATACTCCTCACCATCACCACTGCGGCTCCTGC	200	279
A00202:1331:HH2V7DSX7:1:1108:11342:14372	CAGGCGCGTCAACCC	ACTGGCCGCTTGACGTCAGGGATGAATGACATCACTTAGAAGGGGGTGTGTTCCCCTCCAGGGAGCAGGTCAGCTCTGCAGGTAGCCAGCTGTGCAAAGGGGTCCTGCGTGCCCCATCCTCCCTACGAAGGTGAGGGGCAGCTCTGAGGGCATCCATGCTGGCTTCAGGTCAGAGCCTTGCTGTTCACTGCGGCTCCTGC	200	279
A00202:1331:HH2V7DSX7:1:1108:12409:14372	AGACTATTAACGTGT	ACTGGCCGCTTGACGAAGATATTCCTCAGGAATATCTATTCCTCTCCAAAAATAATTGTCACAGTAATTTAATAACTGAATTTTGTATACATCTTAATGTTCTGTTTGTGCTGGCTTACATATATGTAAGTAAAATGGTTTATCATGTTTTAATACCCAAGTATTGGGTATTAGAAGAATTGAAACACTGCGGCTCCTGC	200	279
A00202:1331:HH2V7DSX7:1:1108:13530:14372	GGCTAATACGCCTCT	ACTGGCCGCTTGACGGTAAATAATAGAAATTTATTTCTCACAGTTTTAGAGGCTGAGAAGTCCAAGATCGAGGCTCCAGCAGGCTTGGTGTCTGGTGAGGGCCCAGTCTCTGTTTCCAAGATGGCACCTCATTGCTGCATCATCTAGTGGAGATGAACACTGTGTTCTCATATGGCAGAAAGGATCACTGCGGCTCCTGC	200	279
A00202:1331:HH2V7DSX7:1:1108:15573:14372	AAATTGAAATCTAAA	ACTGGCCGCTTGACGAATGCCACCTGTGGGGCGAGGGTCACAGGTCACACACTTTCTTGTCTCTGCCCCTTCAGCAATCTGTTCTCTGACCTCAGCTAGAGAGGTAAGAGGACTCAGTTTTGGGAGCAGGGGATTTCTGGCAGTTCTAAAGCACGCTGATTTCAGAATCAGCCTCTAAAGGAGGTCACTGCGGCTCCTGC	200	279
A00202:1331:HH2V7DSX7:1:1108:15917:14372	TGGTGTTATATGACC	ACTGGCCGCTTGACGGCTAATTTTTTATATTTTTAGTAGAGATGGGGTTTCACCGTGTTAGCCACGATGGTCTCAATCTCCTGACCTTGTGATCTGCCCACCTCGGCCTCCCAAAGTGCTGGGATTACAGGCGTGAGCCACCACGCCCGGCCTTCACATTTCTTGTTCAGATTTGCAGCTCTTCACACTGCGGCTCCTGC	200	279
A00202:1331:HH2V7DSX7:1:1108:16315:14372	TTTGGTACGTACACG	ACTGGCCGCTTGACGGGGGCTAGGGGGATAGAGATAGGGTCTCACCATGTGGGCAACTGGTCTCGAACTCCTGGGCTCAAGTGATCCTCCTGTCTTGGCCTCTCAAAGTGCTGAGATTACAAGCATATGCCACTGTGCCCAGGAAATCTGAAAAATGTTGAGTTTTTCTCAATCTAGCTAAAAGTCACTGCGGCTCCTGC	200	279
A00202:1331:HH2V7DSX7:1:1108:16441:14372	GTACGCTTAAAGTGT	ACTGGCCGCTTGACGAGCCTCAGGTGCTCTGTTTTTTTTTTTTTAAAGAAGGTAAGAATCTGTGATGTTTGGGTTCCAGGCCAACTGAACTGGGAGTTGCTGTAGGTTTTTGTGAGGGGATTCTTGGAAGAGGAATTGTCTAGAAATGTAATCTGGGATGGTGAGAGCTTTGCCTCTCAAATGTGCACTGCGGCTCCTGCGGAGTACCTAGACGTCCATCGTACGCTTATCCGGACTGATGAGTACACTTTAAGCGTACTAATCTCGGTCTGACTATCG	279	279
A00202:1331:HH2V7DSX7:1:1108:18665:14372	ACGGCCGGCCTCCCA	ACTGGCCGCTTGACGGATAGGACCACGTGCTGCACAGGTTTGCTGGGAAGGCCATATGAGAGGTGCCGGCTCAGCACATCCTGTCTGCCACTGTTACAACCAACAGCACGGGAGAGTCGGGGAGCAGAGTCGGCCAAACGCAAGACCCTGGGCTCTGGCTTCCCTGTGCTACTGACCTATGGGGTCACTGCGGCTCCTGC	200	279
A00202:1331:HH2V7DSX7:1:1108:18701:14372	TTACCAGTGTATTAG	ACTGGCCGCTTGACGAATTACAATGGCTTACATTTATTGGCAGAATTTCAAGTACTCCACATGAAATAACTCATTAATTCCTAAAACATCCCCACATGGTTGGGGAGAGGGGCTAGAGAGCAGCCAGGCAAGAATACCTCTCAGGTTAGCCTGGGGTGGGAGATAAGGAAACGAAGGCTGGGAGTCACTGCGGCTCCTGC	200	279
A00202:1331:HH2V7DSX7:1:1108:19515:14372	CTTCCGGGACTCTAA	ACTGGCCGCTTGACGGGTACAAAAAGGAGCTGGTACCATTCCTACTGAAACTATTCCAATCAATAGAAAAAGAGGAATCCTCCCTAACTCATTTTATGAGGCCAGCATCATCTTGATACCGAAGCCTGGCAGAGACACAACAAAAAAAGAGAATTTTAGACCAATATCCCTGACGAACATTGATGCACTGCGGCTCCTGC	200	279
A00202:1331:HH2V7DSX7:1:1108:19949:14372	ATTGTCATTGAAGCC	ACTGGCCGCTTGACGCTCTTCCAGCTGCATTTCCCACGTCCCCAGTCTCCTGTTGCCCCTGCAGAAAGATTTAGCCCTCAGATCTCAATCACTGCGGCTCCTGC	104	183
A00202:1331:HH2V7DSX7:1:1108:20871:14372	ACACCGTTCGTCCCC	ACTGGCCGCTTGACGGGCTTCAGGCTCTGAATCAGGAGCTCAGCAGTGCACGAAAACCAAGAAAATCAGCAGGAGTTCAAGGCCTTTTGCAGGGGATCAACTCAGTGTCAGTGCTCAATGGACCAGCCCAAACTTTGCTCTCTGAGAACACAGCTGAGTTGGTTGCTGACAACTTATCCTGTGGCCACTGCGGCTCCTGC	200	279
A00202:1331:HH2V7DSX7:1:1108:21359:14372	AGAGATAATTCTCAG	ACTGGCCGCTTGACGCTTCTACCTGCCCCCATCATAAGGGCACTGAGCCCTTCCCAGGCTGGATACTAAGCACAAAGCCCATAGCACTGGGCTCTGATGACTGCTCCACTGGGTTACAGAATCACAGCCCTCATGATCATTCTCAGTGAGGGCTCTGGATTGAGAGGGAGGCCCTGGGAGGAGAGCACTGCGGCTCCTGC	200	279
A00202:1331:HH2V7DSX7:1:1108:21866:14372	GCGCAGTTCTGGGGA	ACTGGCCGCTTGACGCAAACCCCGCCAAGGTCACGTCGTTTTATGTCACCAAACTTCCCAGGCTGCTCTGTGTGGCTTTGTGTGGCCAGGCTGCAAACCAGACCCCGAACACGCCGATGAGAATGCCGCGCTGGGGCAGGAACCTTGGCTGGGGCGGATTCCTGTCCCTGGGGAACTGGAATGAACACTGCGGCTCATGC	200	279
A00202:1331:HH2V7DSX7:1:1108:24939:14372	TAATAAGCAATGCTA	ACTGGCCGCTTGACGTGGAGTCTTGCTCTGTCGCCCAGGCTGGAGTCCAGTGGCACGATCTCGGCTCATTGCAACCTCTGCCTCCCGGGTTCAAGCAATACTCCTGCCTCAGACTCCCGAGTAGCTGGGGCTAAAGGCGCCCACCACCACGCCTGACTAATTTTTGTATTTTCAGTAGAGACAGGCACTGCGGCTCCTGC	200	279
A00202:1331:HH2V7DSX7:1:1108:25247:14372	CGACGTCTAATCAAA	ACTGGCCGCTTGACGTATGGTCAGACCAGCCTGACCAACATGGTGAAACACTGTCTCTACTAAAAATACAAAAATTATCTAGGTATGGGGCACATTCCCGTAATCCCAGCTACTCAGGAGGCTGAGGCTGGAGAATCACTTGAACCCGGGAGGCAGAGGTTGCAGTGAGCTGAGATCACGCCACTCACTGCGGCTCCTGC	200	279
A00202:1331:HH2V7DSX7:1:1108:25265:14372	CACCTGCGCAAGAGG	ACTGGCCGCTTGACGATAGAAAGGTTATGTTGTATTGTTAAATTTTATTTGTTTTGTTTGTTTGTTTGTTTTGAAATGGAGTCTCACTTTGTCACCCAGCCTGGAGTGCATTGGCACGATCTCGGCTCATTGCAACCTCTGCCTCCCAGGTTCAAATGATTCTCCTGGCTCAGCCTCCTGAGTAGCACTGCGGCTCCTGC	200	279
A00202:1331:HH2V7DSX7:1:1108:27218:14372	GCCTCTCTCGGAATC	ACTGGCCGCTTGACGCCTGTTTCCTTGACACATGTCACTCTCCATCTCAGCGACAGGGAGTCCCTCACATAGAACCCCCTCGTGCTTCACATCTCTGAATTCCTCTTCTCTCTGCAGCTGCAGAAAATGCTCTGCTTTTAAAGGGCTCATGTGATGAGGTTAGGTCAGCCCAGATAATCTCTCTGCACTGCGGCTCCTGC	200	279
A00202:1331:HH2V7DSX7:1:1108:30617:14372	CAATCGCTACCTTAC	ACTGGCCGCTTGACGTCTAACTCAGATGCCATTGCGCTGAAGTTCAGCTGCACTCTCAAATCTGACATTTGCTTCTCCAGGTCCTGTTTTTCCCGCTCAACCCCATAAAAGATAAAATGTAAGGCTCAAGGGTTGTTCTTTATTCACAGAAGAATGTACTTTCAAATAGTACTGAGCCCTGATCTCACTGCGGCTCCTGC	200	279
A00202:1331:HH2V7DSX7:1:1108:31105:14372	GGTTTACGCAGCTGT	ACTGGCCGCTTGACGTGGGGGTGATTCTTGTTCGTCTAGGATGAAGAGGCAAGTCAGCTAAAGCATCGCCGCCGGATGGAAAGTTGGTGGGTGGCAAACTGCGAATATAAGCACACGTAGCGCGATGATTTGAGCTTCACGATTTTTAGTTGAAGTGGCTCGAGAAACACGTTTCTAAGACTTACCACTGCGGCTCCTGC	200	279
A00202:1331:HH2V7DSX7:1:1108:31901:14372	GCCTGCAAAAAACGG	ACTGGCCGCTTGACGCTAACGTTGACTTCCGTAAAAATTCAAACTTTTCTTTTTGAGAAGGAGTTTCAGTCTTGTTGTCTAGGCTGGAGTGCAATGGTGTGACCTTGGCTCACTGCAACCTCCACCTCCCAGGTCCAAGCGATTCTCCTGTCTCAGCCTCCTGAGTAGCTGGGATTACAGGTATGCACTGCGGCTCCTGC	200	279
A00202:1331:HH2V7DSX7:1:1108:1334:14387	GAATGGGCAGTATGG	ACTGGCCGCTTGACGTTCCCTGCCTGCTGCATCTAGTGTCACAGTGGGAGGGCTCGGAGGACTGTGCCCAAGTCACAATTGGGGACACTGAGGCAAAGAAGATTCATGCAGTGAGGCTGGGCAGAAATGAGGTTGGGGTCTCTTGTTCAGCACAGCTTAGGGGCCCAGCAGCAGGGATGTGGCTGCACTGCGGCTCCTGC	200	279
A00202:1331:HH2V7DSX7:1:1108:1787:14387	ACGAATTCAGTCTTA	ACTGGCCGCTTGACGTGCCTCAGCCTCCTGAGTAGCTGGGACTACAGGCACCTGCCACCATGCCCAGCTAATTTTTTGTATTTTTAGTAGAGATGGGGTCTCACCGTGTTAGCCAGGACGGTCTCGATCTCTTGACCTCGTGATCCGCCCAGCTCAGCCTCCCAAAATGCTGGGATTATAGGTGTCACTGCGGCTCCTGC	200	279
A00202:1331:HH2V7DSX7:1:1108:5656:14387	TACGAACGAAGGGCC	ACTGGCCGCTTGACGAGAGAACTTTTATTGCCATGGATACCATCTTTGTGCTCAAAGAGCCCACACACATACACACATATATATTTCCATCCAAGTTCTCCCTTCTGAATTTGAACCTGCTCCTCTATAGCATTCCTTTTCTCAGCATATGACCCTCTATTCTCTCTTCACCCAGTTGCTAAAGACACTGCGGCTCCTGC	200	279
A00202:1331:HH2V7DSX7:1:1108:5873:14387	CTTGGATTGACTTAG	ACTGGCCGCTTGACGGTCATATTATCCTCCCCATCTTACACGGGGAAAACTGAGCTACAGAACTGAAATGACTGGCCCAAGGTCACTCGGGTGATTCCAGCATGTTCCTCTGAGGTCACCTTTATTTAGTTCTTACCAGTGGTGAAATGCTTTGTGTAAAACGTGCAGCAGATAGTGATGATAGTCACTGCGGCTCCTGC	200	279
A00202:1331:HH2V7DSX7:1:1108:7048:14387	AAACTTATTAAAGAA	ACTGGCCGCTTGACGGCTCTTAATATTTTGAAATATGTCCCATCAATACCTAGTTTATTGAGAGTTTTTAGCATGAAGGGCTGTTGAATTTTCTCAAAGGCCTTTTCTGCATCTATTGAGATGATCATGTGGTTTTTGTCTTTGGTTATGTTTATATGCTGGATTACGCTTATTGATTTGCGTATCACTGCGGCTCCTGC	200	279
A00202:1331:HH2V7DSX7:1:1108:9164:14387	GTTCGCCACTGACCG	ACTGGCCGCTTGACGGTATCCGTGTGATCACATGTCACCGTGATCACAGAACCGTTCTCTTCCAAACCAGTTCTGGGTTGTAGGGCCTGGGGAGAGAGGACGTTGGAATCGCCCGCTGCCCCTGGCCCGGGGATCCAGAGGTTTTGAGCGTGAACTGACTTTTCTCAGAGCTCTGCTCTGTAGGCCACTGCGGCTCCTGC	200	279
A00202:1331:HH2V7DSX7:1:1108:10556:14387	GCCATGTGGGGCATC	ACTGGCCGCTTGACGGCTGGTCAAGGCTGAAAAGATTCCAGGAAAAGACCATGACTTACCTCACTCAAGTCACAGTTGTCTCGGGGAATACTGGGCACACCTAGACCGCACAGTCTGTTAGGGGTAAAATCTCCCCCTGTTGAATGACCAAGGCTCGCAAGGATAAATGGTGGTCGTGGGGCCCACTGCGGCTCCTGC	198	277
A00202:1331:HH2V7DSX7:1:1108:13232:14387	CAGCGAAGGCGGCGC	ACTGGCCGCTTGACGTGAATTCAGTAAAGAGCAGTGTGTGTGTGTGTGTGTGTGTGTGTGTGTGTGTGTGTGTGTTACTTTCCCAGCCAGCAGTGTTATATCTGAAGGGAAGGGTGGGGATGAGCTGTGGTGCCGCCCTTCACGCCATTGAGACGGGCTGGGAAGGTGCCCTTTCACCCTCTACACTGCGGCTCCTGC	198	277
A00202:1331:HH2V7DSX7:1:1108:13829:14387	GGCGTGGAAGCCGAA	ACTGGCCGCTTGACGGACTAATTTTTTGTTGTTATTGAGACAGGGTCTCTCTCTGTTGCCCAGGCTTGAGTGAAATGGTGCAATCACAGCTCACTGCAGGCTCAGCCTCCTGGGCTCAGGTGATCCTCCCACCTCAGCCTCCTGAGTAGCTGGTACTGCAGGTACACGCCACCACACCCAGCTAACACTGCGGCTCCTGC	200	279
A00202:1331:HH2V7DSX7:1:1108:14570:14387	GGTCCCCTGCAGCTT	ACTGGCCGCTTGACGACAAAAAGGGAATGAGGAAACCTTTGGGGGTGATGGATATGTTCATTATCTTGACTGTGATAATGGTTTCACAGGTGTATACATGTCAAGACTTATACACTTTAAATATATGAAGTTTATAATATGTAAATTATACCCCAATGAAGATTTTAAATATGTGTATAGGTATACACTGCGGCTCCTGC	200	279
A00202:1331:HH2V7DSX7:1:1108:15872:14387	AGATTACATTTGCAC	ACTGGCCGCTTGACGGAGGCTTTGACCTGGCACTGAGATCAGGATAGGCCTCGAGGGAAGATGGGAAGGGCCTCAGAGCTAGTGAGCTGAAACAAGAAGGGTGTCCCAGGCAGAGGGCAGAGCCTGTGTCGAGGCTCCGAGGCCAGTAAGAAGAGGGACAAGTACAGGTGCCTGAAAGAAAGCCACACTGCGGCTCCTGC	200	279
A00202:1331:HH2V7DSX7:1:1108:16269:14387	TGCCATCATTGGTCG	ACTGGCCGCTTGACGGGGGTGCCCTGAGCATGTCTGTCCAAAAGAGGGCCTGGAGCTGCTGTGTGGAAGAAGGCGGGCGTGTGGAGCCCATGAGGACTGTGTTGCGGGGGAGGGGTTCTTTCTGCTGAGATGCTCCGGAGGGCGTTGAGCTGAGGAATCGCTTTTGACCACAGGTGACCATGGCACACTGCGGCTCCTTC	200	279
A00202:1331:HH2V7DSX7:1:1108:20139:14387	GCATGATCCGCAGCG	ACTGGCCGCTTGACGAGATCTCAATCTCTTCAAACTCTTCAGACTGGTTTATAATAAGGGGGGATTTGACAATGTAAGTATAACATTTCTTTTTTAAACGTGTATTGATGTGGTAAAAAGTTAAGTTATCTTATATTGCATTATTATATGCACATTGGATAATAAATACATTTTCTTAATGAACACACTGCGGCTCCTGCAGGGTACCTAGACGTCCAATCCGGACTGATGAGTCGCTGCGGATCATGCTAATCTCGGTCTGACTATCG	269	269
A00202:1331:HH2V7DSX7:1:1108:20356:14387	CGGGGATGGGCCGCG	ACTGGCCGCTTGACGTCCCCAGAGGGCCACAGCTCTTCTGTCCTCTTGTTGGCTGTAACATTGTGGGCAAGGGGTGTTTCAGCCCTGTTTGTGTTACAGCTCTTTTAGCCCTGCCATTCCCTGGGTCTTGAGTTCTTGTCCTGCATCCAGCAAGAATGAAGTACACAGACAAGAGACAAGTGGAGCACTGCGGCTCCTGC	200	274
A00202:1331:HH2V7DSX7:1:1108:21712:14387	GGACGATGTCGTCCG	ACTGGCCGCTTGACGGCAACCTCCGCCTCCCAGATTCAAACAATTCTCCTGCCTCAGCCTCCCGAGTAGCTAGGATTACAGCCACGCGCCACCATGCCCGGCTAATTTTGTATTTTTAGTAGAGACAGGGTTTCACCGTGTTAGCCAGGATGGTCTCGATCTCCTGACCTCAGGTGATGTCCACCCACTGCGGCTCCTGC	200	279
A00202:1331:HH2V7DSX7:1:1108:24858:14387	GTTGTATCAGGGGGT	ACTGGCCGCTTGACGCCTTGGCCAACATGGTGGACCCTGTCTCTAAAATACAAAATTTAGCCGGGCATGGTGGTGTGTGTCTGTAGGCCCAGCTACTTGGGAGGCTGAGGCAGGGGAATTGCTTGAACCTGGGAGACGGAAGTTTCAGTGAGCCAAGATTGTGCCACTGAAATCCACCCTGACGACACTGCGGCTCCTGC	200	279
A00202:1331:HH2V7DSX7:1:1108:25744:14387	TGACAGCGTATACTA	ACTGGCCGCTTGACGCGAGACCAGCCTGGCCAACATGGCAAAACCCTGTCTCTACTAAAAATACAAAAATTAGCTGGGCGTGGTGGCAGTCTCCTGTAATCCCAGCTACTCAGGAGGCTGAGGCAGGAGAATTGCTTGAACCCGGGAGATGGAGGTTGCAGTGAGCTGAGATTGCGCCATTGCACCACTGCGGCTCCTGC	200	279
A00202:1331:HH2V7DSX7:1:1108:26503:14387	CCTGGGATCTAGGAT	ACTGGCCGCTTGACGGCAATGCGGGCTCTTTTTTGGTTCCATATGAACTTTAAAGTAGTTTTTTCAAATTCTGTTAAGAAAGTCATTGGTAGCTTGATTGGGATGGCATTGAATCTATAAATTACCTTTGGAAGTATGGACATTTTCACGATATTGATTCTTCCTGTCCATGACCATGGAATGTTCACTGCGGCTCCTGC	200	279
A00202:1331:HH2V7DSX7:1:1108:26973:14387	TCAAGTACAACGCGG	ACTGGCCGCTTGACGAACTCCACAGTGAGTCCTAACAGCCTGCCCGTCCCAACCTGCGGCACAGTCCACTAACTCTAAAGTCCTTGTACTCCCCACACCGGCACTCCAGAGGGACTGGACCGCCAGCTTTCTACTCACCGCAGAACAGCCACCTCATTCCTGAAGGCCTGGAATTGCTCTGGGGTCACTGCGGCTCCTGC	200	279
A00202:1331:HH2V7DSX7:1:1108:27208:14387	GGGGTCGGCCGGGCT	ACTGGCCGCTTGACGAAAATTGAGGCATAATGAGGACACCTGCTCAACATCATGTAGCTAATACGTGATAAAGCTGGGGTTTGAGCCCTGTTTTGCTGGGCTCCATAGCCAGTGGTCTACCAAAGAAGAGACTGATTTTGTCCCTTCCTTGGCCAGATTAGGGTAGTTGTGATCTATCATTGTTTTCACTGCGGCTCCTGC	201	280
A00202:1331:HH2V7DSX7:1:1108:29704:14387	GGGTCTTCGGAAGTC	ACTGGCCGCTTGACGTCAGTCCAAGACAGAATGAGATGAAAGAGAGAATCAAGGATGTGTACCTGATTGCCTGGAGACCTGTGTTCTAGTCCCACCTGGTCTTCTTATCAACTGTGCAGGCTGGGGCAAGTGGTAGCCTCTCCCCAGCTTCATTTTCCTCCTCTGTAAAATAGTTGGGTGGGTCCCACTGCGGCTCCTGC	200	279
A00202:1331:HH2V7DSX7:1:1108:30156:14387	GCCATGTATGAACTA	ACTGGCCGCTTGACGCATGCTAAAATCTCTCAATAAATTAGGTATTGATGGGACGTATCTCAAAATAATAAGAGCTATCTATGACAAACCCACAGCCAATATCATACTGAATGGGCAAAAACTGGAAGCATTCCCTTTGAAAACGGGCATAAGACAGGGATGCCCTCTCTCACCACACCTATTCACACTGCGGCTCCTGC	200	279
A00202:1331:HH2V7DSX7:1:1108:30192:14387	TCGGTGTGAACGAGG	ACTGGCCGCTTGACGTGGCATGAGATCAGTAGTACCAGACCTCCCTGGCAGTGCTAGAAATATCTCAAGATACTATGAGCAATTTCCAAATTTGGAAATGCACTGATTCTTGATATTTGCAGTAGTTATGCTCTGTAAAGTTGCCACAGACACTGAGTTAGTGAATACCGAACCATCGCTCCTAGCACTGCGGCTCCTGC	200	279
A00202:1331:HH2V7DSX7:1:1108:30300:14387	CTTACGCTCAGCTAC	ACTGGCCGCTTGACGCAAACTTTATTGCACACCAGAATCACCTGGGGATGGCCAGGATGGAGGGTTTCTTCTTAAAACACAGATTACTAGACTCCAGCCTGAGTTCCATTCAGTGGGTCTGTGGCAGGGCATAAGAATGTGCATTTCTAACAAATACGCAGACAACGCTGGTGCTGCTGGTTCTGCACTGCGGCTCCTGC	200	279
A00202:1331:HH2V7DSX7:1:1108:31910:14387	CGATCGACAGGTCCT	ACTGGCCGCTTGACGGGCACCTCAGCTCCTGTGCGCGACTCGGACAGAATCACCTGGGAAAGGGGAAGGGGGGCACCAGCCGAGTGGGGAGGGCGCGGCGCCTGCCAGCGCTGGACCTGGGGCTGCACTGTTTCCCGCCAGGCTGCTGCTCCAGCCCAGCCCAAAGACTGGGGACGAACTGGTCTCACTGCGGCTCCTGC	200	279
A00202:1331:HH2V7DSX7:1:1108:31928:14387	GACGCGAAAGCTTAC	ACTGGCCGCTTGACGAGCTGCGGGGCCCAGTCCCCGAGTTTCTGACCTAATGCGTCCGGAGCAGGCCAGAGAACCTGCATATCTAACCAGTTCCCAGGCAAGGCCGGTGCTGCTGGGCCGCGCTCCTCACGCGGCGGGTCAGGCAAGCGGCTTGCACACGCGAGGGTGTGACAGGCTCCGGGCCACACTGCGGCTCCTGC	200	279
A00202:1331:HH2V7DSX7:1:1108:32579:14387	TGTGGAGATGAGATG	ACTGGCCGCTTGACGTGTAAGTTCATTGAAAGCCCAGACTGGAGTGCAGTGGTGCGATCTCGGCTCACTGCCACCTCCGCCACCCAGGTTCAAGCAATCTTCCTGCCTCAGCCTCCCAAGTAGCTGGGATTACAGGTGCGTGTCACCATGCCTGGCTAATTTTTGTATTTTTAGTAGAGGCGGGGCACTGCGGCTCCTGC	200	279
A00202:1331:HH2V7DSX7:1:1108:3477:14403	TCGGGTCATCTAGTG	ACTGGCCGCTTGACGTGGGCTGGGGCTGTTCTCTGAAACACAGATGTGGACTGTCAACACCAGAGCTGGGGTGGGGGCGGGGGTGACTGCCCAATCCAGGGTCAGCAGCACTCCGGCTGCTGCAGGCAGGGAACAACGGGTGCCAGGCCCAGGCATCCTGCCAGCACGCATGCACCAGTTCCCACCACTGCGGCTCCTGC	200	279
A00202:1331:HH2V7DSX7:1:1108:7455:14403	AATGGGAAGATCCAA	ACTGGCCGCTTGACGCAAAGGACCTGAGGTCTCATCTCCAAAACGGAGTGGACCCAGACACCCAGTGTAGTTCAGGGACAATGTCTACTCAGACAACCAGGTTCCAATTCCGGTGTGTGACCTCGTGCAAGTGATTTTGCCATGGTGGCCGTGGACTCCTCTGTGCACAGGATAATGACTGATGCCACTGCGGCTCCTGC	200	279
A00202:1331:HH2V7DSX7:1:1108:7726:14403	CCCGCAGGACGTAAG	ACTGGCCGCTTGACGCCATTCATGCTACAGTACCTCTTGGGCTTTCTAGGATCATATTTTCATTCTTATGAAAATGGTGGCTGGGCCTGGTGGCTTACGCGTGTAATCCCAGCACTTTGGAAGGCCGAGGCAGGCAGATCACAAGGTCGAGAGTCCAGCCTGGTCAACATGGTGAAACCCCGTCTCACTGCGGCTCCTGC	200	279
A00202:1331:HH2V7DSX7:1:1108:4815:14090	TATCCTTAGCATCAG	ACTGGCCGCTTGACGTGTTGTGCGTGTGTGTGTGGCAGGGTCTCACTTTGTCGCCCAGGCTGGAGTGCAGTGGCACAATCTCGGCTCACTGCAACCTCTGCCTCTTGGGTTCAAGCGATTCTCCTGCCTCAGCCTCCTGAGAAGCTGGGACTACAGGTACACGCCACCATGCCTGGCTAATTTTTCACTGCGGCTCCTGC	200	279
A00202:1331:HH2V7DSX7:1:1108:6732:14090	CAGACCGAGGGTGAG	ACTGGCCGCTTGACGGTTATTGCTAGCCAGGAAGCTCACCTGAACTTCAGTGTCCAGAGTTCTGATCATTGGGGTTCTGTTACTTAGGCATGAATGACTGAATCATTGTCATGTGGTAGAGCTCAGCCTCCAGTCCCCACTCCTCCCCAGAGGTGAGGCTGATAGCACGTGGCTCAGAGCACCAGCACTGCGGCTCCTGC	200	280
A00202:1331:HH2V7DSX7:1:1108:7238:14090	AGTGCTATATGAGAC	ACTGGCCGCTTGACGGTTTGTGGATAATTTAGGAGCCCAAAGAGGCTCTTGCCTTCATTGCCTCGCTCCTTATAGAGGACGGCTTACCCTTTGAGGGTCGCTTGAGGAGGAGCTGATGGAAGCTGCTCTGCGGCCTGGCTTGTTTTCCTCCTTTGGGAGGAAATGGCTGCACTGTCAGGGTGTGGCACTGCGGCTCCTGC	200	279
A00202:1331:HH2V7DSX7:1:1108:7401:14090	ACTAATACTGACAAT	ACTGGCCGCTTGACGGAAACTGTAGTCCCAGCTGCTTGGGAGGCTGAGGCAGGAGAATGGCGTGAACCCGGGAGGAGGAGCTTGCAGTGAGTGGAGATCACGCCACTGCACTCCAGCCTGGACAACAGAGCAAGACTCTGTCTCAAAAAAAATAAAATAAAATAAAGGCCAGGCACGGTGGCTCACACTGCGGCTCCTGC	200	279
A00202:1331:HH2V7DSX7:1:1108:7509:14090	ACCGAATAGCTTAAC	ACTGGCCGCTTGACGTTGTTGAAATTGTTGATTTTTAAAGGCCATTTCTTTCTCCTTTCCTGCCTCCTCTCTATATTTAGGCTAGTGACTAACAGAAAGTAAAAGGAAGATAAAATCTCACACATAAAACAAACAAACAAACGAACAAACTTATTTTACAGTCTTTTATCAATGGAGTATGAGACCACTGCGGCTCCTGC	200	279
A00202:1331:HH2V7DSX7:1:1108:11198:14090	AGTACAACAACACCT	ACTGGCCGCTTGACGCCAGTTTCTTGCTTGCTCAGGCTTTTGCAAGACTTCAGGTCTGTAGGGCTGTTGGACTGAAAGCTACAGTTTTGGAGTGCTTCATTTCATACAGGGCTCACTGCGGCTCCTGC	128	207
A00202:1331:HH2V7DSX7:1:1108:11288:14090	GCTGAAATCCTTGCG	ACTGGCCGCTTGACGAAAGGCCACTTACTTGCTGGTGCTGGTAACCATGAAATGAATCACACATTCGGCATGGCGTGGAAATCACATATTTCTCATGAAGATAGAAAAGCACAATTAGGAGCATGTAGAAAGGTTGCAGGTGCCACCGAGGCCCTCTGGTTGGAACAGCACCCAACAGCCTCACCCACTGCGGCTCCTGC	200	279
A00202:1331:HH2V7DSX7:1:1108:12915:14090	AGCATGAGCAGGGAG	ACTGGCCGCTTGACGAGGGCGTCTGGAGGGCCCCGGCACCCCCCACAGCAAAGGGGGCAGTGGCCACAGCCCCAGGCTGGGACGCCAGTGTGGCACTCTGTCCGGGGACATGGGGAGTCCCTTAGTTTCCTCCCTTATCAGTGGGTGCTCACTTGGCCTGCCTCACTGGTTGGTTGTGATGCTCACACTGCGGCTCCTGC	200	277
A00202:1331:HH2V7DSX7:1:1108:14199:14090	TAAGGTGATCGTGCC	ACTGGCCGCTTGACGAGTAAATGCTGGAGACTGAGAGAGCAAGGCTCATACAGCACATAAGCTTTGCAGGTGCGAAAATTCAATTAACTGAGGAACTGAAGAGGGGGCAACGGGAAGTGCTGCTAGGAGTCTTCCAGCAGGTAAGTGATGAAAGAATGGTATTATAGGACACCTCGAATTCGTAACACTGCGGCTCCTGC	200	279
A00202:1331:HH2V7DSX7:1:1108:17761:14090	GTTGACTCCCGATAT	ACTGGCCGCTTGACGCCAAATCTATAGAAACAGAAAATAGATTTGTGGTTCCCTAGGGTTAAGGGGCAGGATGAAGGATAATAGGGGGTGGAGGTGACCGCTCAGGAGTAAGAGACATCTTTGTGAGTAATGAAAATGTTATGAAATTTGTGGTGATGGCTGCACAATTCTGAATGTACCAAAAACACTGCGGCTCCTGC	200	279
A00202:1331:HH2V7DSX7:1:1108:17996:14090	TCGCGTCCTAAGGGG	ACTGGCCGCTTGACGTGTGTCTGCCATCTTTCAGGGTATTTAAACTATTTTTGCTTGCTTTAGTCATGTCTTCAGATATAATAGTGTCTCTTCTTTATTCCATTACATCATTATTTTTTATCATTATTATTTGTGTTCTATGGATATGTGTTCTATGGGTAAGAAGCATTGTAATAATGGAATTTCACTGCGGCTCCTGC	200	279
A00202:1331:HH2V7DSX7:1:1108:19081:14090	GAAGCCACAGGGAGC	ACTGGCCGCTTGACGGGCAGCTGAATTCTCTTAAAAGCTTAGGGTGCAGATACATAGGAATGTGGGGGAGTTTACCTAAATAGCTTGTTTACTCATGTGGTCCTAAGACCAACCTTTGATCATCCACTGGTGCATCATTGCTCGCTATTCAGGGGGTCGGCAATGTTAATTACCCTCTAGTGGTGCACTGCGGCTCCTGC	200	279
A00202:1331:HH2V7DSX7:1:1108:20835:14090	CCTGTGAGTCAAAAG	ACTGGCCGCTTGACGGGTACCCCTGACCCCAGGGTATGTTTAATTCCTGAGCTAGACTCCCTAAGACGGGACCTGGAAAATTTTCTAGCCCTGAGGAATCTCAGAGCATCATGTGAATCATTAGGACAGACAGACTGTGAGGAAGAACATGAGCTGGGCGGGAAAGTTTGTCTGAGCTCAGGCTCCACTGCGGCTCCTGC	200	279
A00202:1331:HH2V7DSX7:1:1108:21395:14090	ATTACGCTGCTCCTT	ACTGGCCGCTTGACGTGCTTTTACGGTCATATTTTAAAAAGCCATTGCCTATGCCTGTGTCACAGATTTCTTCCCCTAAGTCATCATTTGGTAATTTTATAGTTTTAGGTCTTACATTTAAGTCTTTAGTCCATTTTTCAGTGATTTTTTTATGTGACGTGAGATGAGGGTCTGTTTTTATTCTTCACTGCGGCTCCTGC	200	278
A00202:1331:HH2V7DSX7:1:1108:23891:14090	CAAATTCGAACATCC	ACTGGCCGCTTGACGTCTTAGGGTGTGGATGGGATTCTGCCTTGGGGCTATTTTTCTCTACTGGGCCCTGGAGTCTTTGCAGATGCTGTCAAGATAATGTACTTTTTTTTATTTTTTGAGACAGAGTCTTGCTCTGTCACCCAGGCTGGAATGCAGTGGCATGATGTCAGCTCACTGCAACCTCCCACTGCGGCTCCTGC	200	279
A00202:1331:HH2V7DSX7:1:1108:25156:14090	ACTCTAAAGTGTCCG	ACTGGCCGCTTGACGACAGGTGGGCACACAACCCCGAGGGCATCTGGATCTGGGAGTGTGTGTGAGAGAAATGGCAGGACAAGTCATAATGCATGGAAAGGTACCTACTTGTCACGGGTATGACCACTCATTTGTCTCCTGCCCCCAACCGAAACCTTTTCTATCTTAGGGTTTTTCCTTTTATCCACTGCGGCTCCTGC	200	279
A00202:1331:HH2V7DSX7:1:1108:28085:14090	GACGGTCGCCCATGC	ACTGGCCGCTTGACGTGAGATGGACAGAGAGACATTTACCCATGTTCCGTGCTGGTGAAAGTGTGGAATGTTACTTTGGAATCTGCTCAGAAGCCTGCTACTTCCGAACTCTGTATCCCTATGATGCTTCCTTCCCAGTGCTATATTTAGATCATATGTGCAATAAGTCACATTCTAGTAGGCAGCACTGCGGCTCCTGC	200	279
A00202:1331:HH2V7DSX7:1:1108:28556:14090	CTGCCCAAGTGAGAG	ACTGGCCGCTTGACGTGTATTTTTAGTAGAGACAGGGTTTTGCTTTTTTGGCCAGGCTGGTCTTGAACTCCTGGCTTTAAGTGATCTGCCCACCTCGGCTTCCCAAAGTGCTGGGATTACAGGCATGAGCCATCGTGCCTGGCCCACACTCAACAAACATTTGCTGAGTGAGGATCCCACTAGTGCACTGCGGCTCCTGC	200	279
A00202:1331:HH2V7DSX7:1:1108:29695:14090	TGCCCCACAACAGTG	ACTGGCCGCTTGACGCTGCTGGAGCACCCTGAAATGGCCTTGGCAGTCAGTCATACATTCACTTATTCATTCATCCACTCATTCACCTTTCCACCACACGCTAACTTAATCCCTTCCCTGGCCAGGCGCTGAGGTTGGTGGCCAGGTGGGCAGAAAGAGGCAAGCCCCTGACTCCCTTGAAGCTTCACTGCGGCTCCTGC	200	279
A00202:1331:HH2V7DSX7:1:1108:30852:14090	AATGTCGCTCTTCAT	ACTGGCCGCTTGACGTATCGAAGGTTATACCTGGTAAACTAGATCATAGTTTATTTTATAGTATAAGGAGACATATTTTTTCACCTGTGATGACTAGACCACTGAGCTTGCTGTCCCAGGATGGAGCAAGGGTAGGACATTGAGGAAGTGGAATGTCTGAACCTCTTCCTGTTCTAGTGGATGGCCACTGCGGCTCCTGC	200	279
A00202:1331:HH2V7DSX7:1:1108:2058:14105	TGACCCCAGAGTATG	ACTGGCCGCTTGACGTGTGGGAGTGTGGGGCTGTCGGGGACTGTTGTGGGGAGGATTCTCTTCTCCAGAACATACAGAGTCCTGGGCCTCCCTCTTCATTCTTGACAATGCTTATGTGAAGGATAGAGAAGGAATGTTCTTCTCCAGGGCACAGGTTACCCCAGGGATCCCTCTTGTTTCCTGCTCACTGCGGCTCCTGC	200	279
A00202:1331:HH2V7DSX7:1:1108:4969:14105	TTGGTTTGTCGTGTT	ACTGGCCGCTTGACGAGACCAGCCTGGCCAACACGGCGAAACCCCATCTTTACCAAAAATACAAAAAACTAGCCAAGTGTGGTGGTGTGTGCCTGTAGTCCCAGCTACTAGGGAGGCTGAGGCAGGAGAATTGCTTGAACCTGGGAGGTGGAGGTTGCAGTGAGCCAAGATGAGGCCACTGCATTCACTGCGGCTCCTGC	200	279
A00202:1331:HH2V7DSX7:1:1108:7319:14105	ATTCGGCATAACTTA	ACTGGCCGCTTGACGTGGCTAGGCTGGTCTTGAACTCCTGAACCCAAATGATCCACCCACCTCAGCCTCCCAAAGTGCTGGGATTACAGGCATGAGCCAACACACCCAGCCAAGAGCTTAGTTTTTAAAGAAACTACACTGCTTACAATAGTAGTCAAGATAATTTTCTGGGAGGGGTCAGTATACACTGCGGCTCCTGC	200	279
A00202:1331:HH2V7DSX7:1:1108:8169:14105	CCTCGACCTATGTAT	ACTGGCCGCTTGACGATTTTATTAAAGCACGCTGGAGCTCAAAGAACAAATTGGAGAAATCAGGATTGATTACGTTATGTGCTCTCTTTGTCTTCCACCAGGTTTGTTCAAAGCCAAGTGTGAGCTTTCAAAGCCAGAGTAGCTGAATGGAGTTCTATGCTCAGCACAGGGAACTATGATTTGGCCACTGCGGCTCCTGC	200	279
A00202:1331:HH2V7DSX7:1:1108:8422:14105	TTAAAAGACTCTTTA	ACTGGCCGCTTGACGCTTTATTGCTTCAGGGTCCCGGCACAGAGCCTGGTGGACAGGAGGCATCTGAGAAATCCCCCCAGATGATGGAAAGCGCAAAATCGGAGGCAGTGGCTGCGGCCAAAGCAGCCGCTGAGACCCCGGAGGCTGACGGCGGACCCCTCCACGCCTACTCCAGCCGGGGCCTTCACTGCGGCTCCTGC	200	279
A00202:1331:HH2V7DSX7:1:1108:8603:14105	ACTAAATCTTTGATT	ACTGGCCGCTTGACGTGAGATTTTAGTATCTTTGTAGTTGGGAGCAGGAACAGTCAAAATGACCTTGGAAAGTCAAACAGAGGAAGAGAAACCACTGAGGAAGGAACATAGGAAGAAGAACTGGGGAGAAGAGGATGGGAAGGAGACAGAACAGAGAAGGAGGGGGAGTGTGGACGAGAGGATGGCACTGCGGCTCCTGC	200	279
A00202:1331:HH2V7DSX7:1:1108:10393:14105	AGATGTGGTTAGCTT	ACTGGCCGCTTGACGGAATCATGCTTAAGACTAAGAAGTAGAACTGGTTCAGTACAAAATGGATTTTTGTTTATTTCTTTGGGTCAAAGGTAAAAGGCTATGTCATATAGGGCATATGCTTTTGGGAAGGGTGCCTGGTTAGGCACTGTTTTGTAAAGGTATTTTCCTTGTCTTGTTTGCCCACTCACTGCGGCTCCTGC	200	279
A00202:1331:HH2V7DSX7:1:1108:11225:14105	AGCCAGGGGAGACGC	ACTGGCCGCTTGACGCAGGAATGTCAGGCAACTCTCCGATGATGGTCAGGCAACTCTCCGATGATGGTCAGGCAGTTGTCAAACTGTCTCTCTAAAATACTAATTAGTTGCAGCTGGCAACTAGACAGTCTCCCAATAGACAGAAAACACTTGAAGCTGGTGATCAGTGGCTTCCCAGTAAGATCCACTGCGGCTCCTGC	200	279
A00202:1331:HH2V7DSX7:1:1108:11966:14105	GTGCGCACTCCGACG	ACTGGCCGCTTGACGAGATCACCCTGTCCCTGCCATTTCATCATCTACCAGCTGAGCGCAGCTGCAGGAGTGAGCCCCAGGAGACCAACTGAAGAATTATCCAACTGTGCCCAGCTCACAGAATATCTTGGGCTCATAAATGATGGTTGTGTAAGTGTGGGGTGGTTTGTAATACAGCAAAGGCTCACTGCGGCTCCTGC	200	279
A00202:1331:HH2V7DSX7:1:1108:12418:14105	CTTCTAACGTTTATA	ACTGGCCGCTTGACGTGCCTCCTCAAGTGGGTCCCTGACCCCCGAGTAGCCTAACTGGGAGGCACCCCCCAGTAGGGGCAGACTGACACCTCACACGGCTAGGTACTCCTCTGAGACAAAACTTCCAAAGGAACAATCAGGCAGCAACATCTGCTGTTCACCAATATCCGCTGTTCTGCAGCCTCCACTGCGGCTCCTGC	200	279
A00202:1331:HH2V7DSX7:1:1108:12888:14105	AGACAATCTGTCGGA	ACTGGCCGCTTGACGTCTAAAGACGTTCTGCCACGGGAAGATTCGTTTTGGGCTGATGGCTTTGCTTACTTAGAACCCCCAAACGTCACAGGAATTTGCACCAATACTAAATTAGCGAGGGTTCCCATCATGCCCCCCAAGCCTTCCTAAAAGGCGGCCAAACTTCAGGATACCGGCTTGGAGGTCACTGCGGCTCCTGC	200	279
A00202:1331:HH2V7DSX7:1:1108:13521:14105	ATGTAGTAGGCCCAC	ACTGGCCGCTTGACGTGGACTCATTGAATTTCCAAAACAATGTCATGGATATAGTGAGTAATACTGTTATAGCTATTTGATAGATGAGCAGATGGAATTTAGAGAGATTGAGTAACGTAAAAGTTAGGAAGTTGGAGGGGGTGGTGTTGAATTAGATGTCACATCTACTTAGGGGTTTCTTTAGGCACTGCGGCTCCTGC	200	279
A00202:1331:HH2V7DSX7:1:1108:23918:14105	AAGGAGAGCGGCACG	ACTGGCCGCTTGACGAGGGATCAATGCCGTGAGCAAGAACCTGGTTTGTCCTCAGCCTCTCCTAGGGGTCCTTACCTAAGCCCTACAGGGCCCTGAGGCATGGGCCCAGAAGATTCCTGTCCCCTTTTGCTAAGTGAAGAAGTTGATGCTTATCTAGAACTCGCCACAGGTGGAGTGGAGAAGACACTGCGGCTCCTGC	199	278
A00202:1331:HH2V7DSX7:1:1108:24352:14105	GTCCACCTAGAATGC	ACTGGCCGCTTGACGTCTCCAGATACTGGGAAAAGAGGGATACAAAATTGATCCTATAGAGAAAAGCTATTTTAGGGCAAACAGAAATAGGAACTCAGAGTGGGCGCCTATTCATTTCACTTAATTTCCCTACTATAGCTAATATGTTAGAGAACGGAACAAATTGATGGTATTTTGTTAAAATACACTGCGGCTCCTGC	200	279
A00202:1331:HH2V7DSX7:1:1108:24496:14105	ATTGGGGAGGGGGGC	ACTGGCCGCTTGACGTACAGTGAGTATACACTAAGCACACAGCACCAATGTTTGTCTGTTTGGTTGTTTGTTTGTTTTGAGACAGGGTCTCCCTCTGTCACCCAGGCTGGAGTGCCGTAGCGTGATCATGGCTCACTGTAGCCTCAAACTCCTGGGCTCAAGCAATCCCCTCTTGCCTCAGCCTCCACTGCGGCTCCTGC	200	279
A00202:1331:HH2V7DSX7:1:1108:26359:14105	TAATGTTTCCCACTA	ACTGGCCGCTTGACGTCCTGACCTCAGGTGATCCACCCACCTCAGCCTCCCAAAGTGCTGGGATTACAGAGTGAGCCGCCGCGCCCAGCAACAAAGAGTCTTTCAAACTCCATCTCCTTCCATAATCTAAGCCCTCCCACGGCTCCCGATTGCCCTCAAGACAAAACCTCTTTGCTCACCAGCCACACTGCGGCTCCTGC	200	279
A00202:1331:HH2V7DSX7:1:1108:28094:14105	AGAGACCTGATAAAA	AAAGGCCGCTAGACGGTAGATGTGTGATATTATATCTCAGGGCTCTGTTCTGTTCCATTGATCTATATCTCTCTATTGGTACCAGTAACAAGCTGTTATCGATACTGTAGCCTTGTAGTATAGTTTGAAGTCAGGTAGCATGATGCCTCCAGCTTTGTTCTTTTGGCTTAGGATTGACTTGGCAACACTGCGGCTCCTGC	200	279
A00202:1331:HH2V7DSX7:1:1108:28673:14105	GAAAACAGGAGAGTC	ACTGGCCGCTTGACGGCTCTAGGCAGAGGGGCAGAAGTGCGGAGGGCGCTGTCTGGGCCCTGGGGCAGCAGACGCCAGGAGGGCTCTGGCTGAGAACCCGGCCTCAGAAGCACCAGTCCTCAGCGGGCCACACAGCCTCTGCATCCCACCCTCCCTGTCCAGTCCCTTCTGCGCTTAGTGACAAACACTGCGGCTCCTGC	200	279
A00202:1331:HH2V7DSX7:1:1108:29125:14105	AAGTTGTTTATTGTG	ACTGGCCGCTTGACGTCAGCTGCAGCAGCTATGCAGAGCCCATGTCACTCTTTTCCCAGCTCCAGGCAGTGCGGTGTGAAGAGACTCCTTCCACTTAGGGGAGGAAAGTATGCAGGGGACTTTGCCTTGGAACCTAGTACCAGCTCTGCCATTGTAAACTAGAGTACCAGAAGAGCCTTGTGGACCACTGCGGCTCCTGC	200	279
A00202:1331:HH2V7DSX7:1:1108:29722:14105	ATCTACGCGGGCTAC	ACTGGCCGCTTGACGTTCCCTGGGGCCTATGACTGCAGGGGGCCAAGCCAGAGTGGACTTTTAGCTGGTGATGGGCTGGTGGCGCTGTGAGCTTGGGACCCAGCCAGGCACAGCAGTTTCCTGGCCCGCGCTGACTCTGCTCATGCTTTCCTCCTCAGAGCCAACCAAACACCTGCTCAGGCAACCACTGCGGCTCCTGC	200	279
A00202:1331:HH2V7DSX7:1:1108:29975:14105	CAAATACTATAGATG	ACTGGCCGCTTGACGCACAACAGTACAAGCCTCCCAGCGCAGCGGACTGTGCAGCGGACGCCTGCAAGCCGTGCACCAATCGCACACACTGAGGTCTCGTCGGTCATCACTCGTGGGAGAGCTGGACAACCACGGCCGAAGGGAGGGCAGTCGAGGGGGGAATAGGCTGATGGGCTGGGGGCTAGCACTGCGGCTCCTGC	200	279
A00202:1331:HH2V7DSX7:1:1108:30969:14105	GGTTTGAATCTGTCC	ACTGGCCGCTTGACGGGTGTAAAGTGGGAGAGTTCCCAGAGAAGGAAGCTAAGAAATAAGGCCAGATGGGAGCCTAGGGAGGGCTGCGTTGTTCTGCTGCCTTTTCCTTGGTGCTGTGCGTGGGGAAGGGTGAGTGGGGGCAGTGTGTATCCTGACCCATCTGTCCACCTGTGTGCATTAATCATCACTGCGGCTCCTGC	200	279
A00202:1331:HH2V7DSX7:1:1108:31747:14105	CCCACCTGGTTCTTA	ACTGGCCGCTTGACGCCACTGGCTCGGATGGTGCGACAGTGGTGCTTGCTGGTTTTGCGCCTCCACGTGGAAAACGAACCAGCGCTGAGGGCGGCGCTGTGCGTGCTGCTTGTATCCGTTGCAGTAGTGTAGACCGAGGTCTCACTCGGGTTGTGGGCACCTCCGGGTAGGTGACGGCCCACTGGCACTGCGGCTCCTGC	200	279
A00202:1331:HH2V7DSX7:1:1108:32398:14105	GCGATCGGTCTTGAC	ACTGGCCGCTTGACGTGCACACAGCCTGTTTGACAGGCTGTTTGGGTCATTGCGTACAAAGAAAACCCAGCCTCATAGACATTCAGTAGCAAGAGTACCACCTCAAAGACTCACTGAAAGGTTCCAGGACCATGTTTAGAGAACCACTGACTTATGGCCTAGCTCATGTCATGAGGATGTGTGTTCACTGCGGCTCCTGC	200	279
A00202:1331:HH2V7DSX7:1:1108:3242:14121	CCCACGTCTTATGGT	ACTGGCCGCTTGACGTGCCAGGCTGATTTTTTTTGTATTTTAGTAGAGACAGGGTTTTACCATGTTGCCCTGGCTGGTCTCGACTCCTGAGCTCAGGCAGTCCACCCGCCTTGGCCTCCCAAAGTGCTAGGATTACAGGCGTGAGCCACCTCACCCGGCCTGGGGCATTATATTTTTGATTGAAACACTGCGGCTCCTGC	200	279
A00202:1331:HH2V7DSX7:1:1108:4851:14121	GGATGGGGACGGGTT	ACTGGCCGCTTGACGCCTGCCACAGCTGGGTAGCCATCCATTCAATTCTGGACAGTGAAACCCATTTGCAGGTCTGCCTGTGACTGGTTCGCATGTCCTATCTAGGCAACCAGTGTCCTGGCTGAGCCAGGTGAGGACTGTTGCTGGCTTGGCTCTCTGAGGGCTCCAGGAAGGCAGGGCTGGGTCACTGCGGCTCCTGC	200	279
A00202:1331:HH2V7DSX7:1:1108:5339:14121	ATTGCGCCTGCAAGA	ACTGGCCGCTTGACGTAAAAAAGAATCACTGGTAGCTTGCATATAGATTATAGATTCATCCTTCTTATAATTACCTCAATATTTTTGAAATTCATTAAAAACAATCTCTATCTCCAATGAAGTAATGGATATCAAAATGCTTTGTAAAATTTGAAGCATTGTGTAAATATAAGTATTATTACTGTCACTGCGGCTCCTGC	200	279
A00202:1331:HH2V7DSX7:1:1108:6081:14121	GCAAAAAATATTAAA	ACTGGCCGCTTGACGAGTGGTAGTTCCATGTATAGCACGAGTGGAGGCCCAAGATGCATGTGCATGTATGGGCCTAAGAGGTCTCCATGAATTGTTTCTGTGGGTGGTAGAGAACCCAAGCAAGTGGGAGCCAAGAGTATCTACCCCCGTCCCTGACTCTGTTTCCTGTGAGAGGGGCTGTGTTGCACTGCGGCTCCTGC	200	279
A00202:1331:HH2V7DSX7:1:1108:18982:14575	TAAAGCCACCTAACC	ACTGGCCGCTTGACGTAATGTAATAATTAGCTTATAATCAAAGCTGCCTTAATAATACCTACATGAACCCAGAGAAGTTCACAGACCCCTAATTTGAGACACACTTCTCTAACTAATAAAAATTGTTTGCAGTTGCCCTAAACATGCTTCATGCAACTCTTTGTGTCTCTGATCCTACTGTTTCCCACTGCGGCTCCTGC	200	279
A00202:1331:HH2V7DSX7:1:1108:21007:14575	CCAGAGATAACGTAT	ACTGGCCGCTTGACGTCCCTTGCGTAGGGGAGTAGTGGGGAGGGGCTGCCTTTGGATCCATTTCCAGCGAGCTTAACTCCTCCAGAATGGCATGTCCCCCCACCCCTTGCAGTGTCCCCAGGACACCTGGGTGGGCAGCCACCATCCCTCCTTTGGAAGAACCAGCGTCATCCGAAGGTGGTCAGCACTGCGGCTCCTGC	200	279
A00202:1331:HH2V7DSX7:1:1108:21531:14575	CGATAGTAAGACCGA	ACTGGACGCTTGTCCTAAGACCCAAGGAAAAGAAATTCATTCATTATCGGATGCCTATAAAAGGCCGCACTAGCAGTGTAAGTCATATTTTGTTGATATAATGACTGAAATAAGACCTGATCTCCAGCATTACCCTAAGTCTTATGAGTGTGGTGAAAAAAATGCTCCCTGTTAAATTTGAGGTACACTGCGGCTCCTGC	200	279
A00202:1331:HH2V7DSX7:1:1108:21676:14575	AAAGTTGCTAGGTGG	ACTGGCCGCTTGACGACTGTTTTGGCAGTCCTTAGCCTTCATTCCTGCTTGTACAGAGTGGTAAGATCAGCCAGAGGTGAGATTTAAGGCCTTCTAAAGGCTTTCTTGAGCATGCACACAGTCATGGGCAAGCACATGGCCTTCTGGATTTCCAGAAATATATGTGAGTTTTTCATAGTCCTTATCACTGCGGCTCCTGC	200	279
A00202:1331:HH2V7DSX7:1:1108:22055:14575	TTTTCATCTATGGTA	ACTGGCCGCTTGACGAAATATGGAGAAAGTCTCCTCTGTTCTCTTCTCCAGGATAGTTTGTCTCCCCTTCTAAGACCCACATCATCTTACATTTCCTACAACTCTTGACTAATTTATGCTTTTACGCCTATTATCACTCTATCAAATTTCTATGATGTTATGGTAAAGAAACAGGAAAGCCTTTGCACTGCGGCTCCTGC	200	279
A00202:1331:HH2V7DSX7:1:1108:22706:14575	AAGGTAGTTTGGGCA	ACTGGCCGCTTGACGCAACATGGTGAAACCCCATCTCTACTAAAATACAAAAAATTATCCAGGCGTGGTGGTGCATGCCTGTAATCCCAGCTACTAGGGCGGTTGGGGCAGGGGAATCGCTTGAACCCAGGAGACGGAGATTGCAGTGATCCAAGGTCACGCCACTGTACTCCAGCCTAGTGACACACTGCGGCTCCTGC	200	279
A00202:1331:HH2V7DSX7:1:1108:24587:14575	AGGAGAGGGCAGTCA	ACTGGCCGCTTGACGGAAAGAGAGCCATGGGACAGAGAGAGGGAAGGAGGGTGTGGAACCCTGAGCTCAGCCTGCGGGTACTCACCCCAGCACACGCTTGGCAATCACATCCACCTTCTCCGAGATGGCGTCCAGCTGTGCTCGACCTACTGCAGGGCGAGTCCACAGGTAAGAGTATACTGGGGCACTGCGGCTCCTGC	200	279
A00202:1331:HH2V7DSX7:1:1108:24768:14575	GGACCATGTCATAGT	ACTGGCCGCTTGACGGAGCAAATGACGTACTCTCTCTAGACCCCAGCTTACTCCTCTGACAAATGAGGATATCAGCTCTGCTGTTCTCTTGTTTCTGACTTGTAGAAGAATGGACTTGTCAGCAGAGACCGTAAGCAGTGGAAATCCCAAAAGCCAGACAGACCCTGTGCGTATTTTAGGGGATACACTGCGGCTCCTGC	200	279
A00202:1331:HH2V7DSX7:1:1108:24912:14575	TGGCCAAGCCCCAAG	ACTGGCCGCTTGACGTGCAGACTTTGTCCTGCTTCTTGCACTAGCTACTGGCTGTCTGGCCGGATGTGAATTTCAGGCACTTCTGGCTCTCCATACTGGGCAGGTAGTTCCAGCGCACAGAGGTGCTAGCTTGAGTAGCAAATCAGGCGGAAGCTGGGAGATGAGTGCCCAGAGCTAGCAAAAAGCACTGCGGCTCCTGC	200	278
A00202:1331:HH2V7DSX7:1:1108:28293:14575	ATAGATGGGTAACCG	ACTGGCCGCTTGACGATCATGTCCTTTGCAGGGACATGGATGGAGCTGGAAGCCATTATCCTCAGCAAACTAATGCAGGAACGGAAAACTACACACTGCGTGTTCTCACTTATAAGTGGGAGCTGAATGATGAGAACACATGGACACATTGGGGGAACAACACACACCTGTCAGAGGGTTGGATGCACTGCGGCTCCTGC	200	279
A00202:1331:HH2V7DSX7:1:1108:28637:14575	CGCTAGAACTGTCTA	ACTGGCCGCTTGACGGTCATGGTGGGCCGTGGAGAGCAGGTGCCAGGGACAGAGCAGCCACCACTCAGTGGCAGCAGATCATTGCCAAGTAGAAACATGAGCTTAGAGTTGCCAGACTTTCTGACTTTTTGAGAGAAGTCAGAAATCAATCAATCAGTCTCAGTCTCTCTCTCTCTCTCTCTGCACTGCGGCTCCTGC	198	277
A00202:1331:HH2V7DSX7:1:1108:32380:14575	TGTGGTATCGATTTG	ACTGGCCGCTTGACGTGACACGTTGGAATCAGGTCAAAGGAGAATCCCAGGAACGGACTCCTAGGCCGGGAGTGTTGAAATGAGCATGCCAGCAGAGCCAGGCTGGGTTTCGGGGTTCCTTTGCCGCCAGGGGTCCTGCGTGTCCACAGATGACAGCGATGTACCCTGCTATCAGCTGTCCACCCCACTGCGGCTCCTGC	200	279
A00202:1331:HH2V7DSX7:1:1108:1579:14591	TATTTTGAGACCGGG	ACTGGCCGCTTGACGTCAATAAACTTCTAAGTTACTCAGCCTCAGATGTTTCTTTGTAGCAATGCAAAATGGACCAAGACAGATGTTCTACCTGTATGTGGACCTGGTGCTTAAAAAGGATTATTAGGGAGTGTTCAGTGATACTGCTGGAGGTGTGAAAAGCAGCTTGCATACTACCTTTGTCCCACTGCGGCTCCTGC	200	279
A00202:1331:HH2V7DSX7:1:1108:2248:14591	GGCTAAGCAAGCATC	ACTGGCCGCTTGACGTCCCGTGGGCATCTCAAGCCCCAAATGGTTGGGGGAGGGGCCTAGACAAGGCTCCAGGCCCCACCTCCTCCTCCATACGTTCAGGGGTGCAGCTGGAGGCTGCTGTGGGGACCACACTGATCCTGGAGAAAAGGGATGGAGCTGAAAAAGATGGAATGCTTGCAGAGCATCACTGCGGCTCCTGC	200	279
A00202:1331:HH2V7DSX7:1:1108:3622:14591	CGCGGTCACATGTGG	ACTGGCCGCTTGACGTCTACTGAAAAAATAAAAATTAGCCCGGCGTGGTGGCGCGTGACTGTAATCCCACCTACTAAGGAGGTTGAGGCAGGAAGACTGCTTGAACCCAGGAGGCGGAGGTTTCAGTTAGCTGAGATGGTGTCACTGCATTCCAGCCTGGGAGACAGAGTGAGACGTCTCAAAAACACTGCGGCTCCTGC	200	279
A00202:1331:HH2V7DSX7:1:1108:4544:14591	CTGTAAGTGGAGATG	ACTGGCCGCTTGACGTACTAAATACAAAAAATCAGCCAGGCATGGATGGTGGTGCATGCCTGTAATCCCAGCTACTCAGGAGGCTGAGGCAGGAGAATCACTTGAATCTGAGAGGCAGAGATTGCAGTGAGCCAAGATTGCGCCATTGCCCTCCGGCCTGGGCAACAAGAGTGAAACTCCATCTCCACTGCGGCTCCTGC	200	279
A00202:1331:HH2V7DSX7:1:1108:5358:14591	TCACCGACTACTCCA	ACTGGCCGCTTGACGGAAGCCATTTTTTAAAGAGTCCTTGAGAGACTGAAAAGATGCATCTAGAAAAAAAGCAATTAAAATAATTCGGAGCTGGAAGACTTTAGGTCAACTTGGCATGTGTAATGCAAAAGGATACAGTGGTCAGCACGGCGCTGCAGGAAACCTACTAGGACAGCTACTTCCGTCACTGCGGCTCCTGC	200	279
A00202:1331:HH2V7DSX7:1:1108:6641:14591	CCAGTAGGGGCACAC	ACTGGCCGCTTGACGACAGTGTGCAGACTGTGGTGGAGGCCAGCTGGGGAAGAATATTTTACATCTCCACAGAGAGTCATCATTGACGCATGAGTGATATGCATTATTCATTAGAAAAAGCTGATTTCTGCCGGGTGTGGTGGCTGACTTCTGTAATCCTAGCACTCTCGGAGGCCAAGGCGGGGCACTGCGGCTCCTGC	200	279
A00202:1331:HH2V7DSX7:1:1108:8684:14591	CTGTCCGCTCGCCCC	ACTGGCCGCTTGACGCCTGTGGAAGCTGAGAAGCAAGGGCCTCTTCTCTCTAAGGAGCTCGGGTGTGTTTCAGGAGGGGCAAGGCTGGGTTCCCTTCAGAGGATCTTTACTGGCATGCGTATAGAGCTTCCTAATTGGTCTGCCTATCTTAATCCTCCCTAGTTTCAATGGGAAAATCACAAGTGCACTGCGGCTCCTGC	200	279
A00202:1331:HH2V7DSX7:1:1108:10926:14591	GTGAAAGGTTAATAG	ACTGGCCGCTTGACGAGGGTCAGAGCTAGGACTGGAGCTGGGGTCTCTTACTTTCTAGTCCTGTTCTGCTTCCCAGGAAGCGAACACCCACAAGTAGCTCCTGAGTAAATTATGTTGCATTTCTGACATCTCATTCCCTCTCTTCCTCCTTCTATTCCAGTCTGCCTACTCCTACCCTGATCTGGCACTGCGGCTCCTGC	200	279
A00202:1331:HH2V7DSX7:1:1108:11288:14591	TAACCACGCCCCTAA	ACTGGCCGCTTGACGATGACAATGGGGTGGTGGAGAGACCAGTGGGCCTGAAGTCGCACTGTTTTGTGGCCTAACAAAGTCTAAGAGGGTCTTTTCCTGCTCCAATGTAGCCTCTGTGGCCAAAGATTGATCAGGTCCACCTTGGAAAGTAAAGGAGAGACCCGGCTTCTATCTGTGACACTTGGCACTGCGGCTCCTGC	200	279
A00202:1331:HH2V7DSX7:1:1108:12952:14591	CAAACCCGGAAAGTA	ACTGGCCGCTTGACGTCACCACCGGACTTTGGGTACCCTACAGGTGGTGTTGAGGCTGGTCCCCAACACCAGGCACTTTGTAGACACTTTACTTTTATTGATCTAAGCCTAAGAAGCACCCTATGAGGCAGGTGACTATTACTATAGGCTGGTGACCCCTTCGTCACAACTGCAAAGTACAGAAACACTGCGGCTCCTGC	200	279
A00202:1331:HH2V7DSX7:1:1108:13494:14591	CATGTTTTTATAGAA	ACTGGCCGCTTGACGGTTAAAGGGAAGCGAAGTATAGTTTGTTGATCGCAAATGTAATTTCCAGTAAGAAACATCAAATGGGAGTTGGGAAAGTGGGAAAAGTTGATTATTGGAAAGAGGTGCATTTTTAAGGAACAATTCCAGATGTGTGGAGAGGGGATGGGAGGGTAGGGTACATGTCGACACACTGCGGCTCCTGC	200	279
A00202:1331:HH2V7DSX7:1:1108:14091:14591	ACGAGGGACAACCTG	ACTGGCCGCTTGACGTGAACCTCTGATACACATTGTGAAGATTTATTCTCTACTTAGTTGCTAAATAGCAAAAGAGACTACCATATGCTAGGTGCCATACGACTTAAATAGTGCCTGAACAGATGTCTCAACACGAACTGTGGACCGAGGACTGAGGAGATGTACCAGGAGAAACAGACACAGCCCACTGCGGCTCCTGC	200	279
A00202:1331:HH2V7DSX7:1:1108:17128:14591	ATCTTGTAATCGCGT	ACTGGCCGCTTGACGCCTCGGAATGGCCTGGAATTCGATCAAGAACAGCAGCCCCAGGAGCATCCTAGAGAGGTGGGGGCAGGCGGGGGACATGGTGAGAGAGGGAGTGGCAACTCTGGGCAGGTGGCAAGAGCCAGCTGATGAGTACAGGGAGGGAGTTCCCTTCTCCACCCATCCACACTGACCACTGCGGCTCCTGC	200	279
A00202:1331:HH2V7DSX7:1:1108:17201:14591	ATGCCATGTACAAGA	ACTGGCCGCTTGACGAAAGAAAGAGAGAGAGAGGAAGAGAAGGAAAAAAAGAGAAGGGCTGGGTGCAGGGGCTAACGCCTGTAATCCCAACACATTGGGAGGCCGAGGTGGGCAGATCACCTGAGGTTGGGAGATCGAGATCTACCTGACCAACACAGAGAAACCCCGTCTCTACAAAAAATACACTGCGGCTCCTGC	198	277
A00202:1331:HH2V7DSX7:1:1108:17490:14591	GACGTTGTAGATCCT	ACTGGCCGCTTGACGGAAACTCCAGATTTAGGGCACGGGGAGAATCTGGGGAGAGGGGATTTGGTGTTTGTGTGTGTGTTGGGGGGTGGTGGCTGGCCACGGGCAGGGAGGTGGCAGTTCATGCAAAGTGATCCCAGCTGCCCCTAGCTTAGGGCTGATCCCGCCCTGCCCAGCCCATCATTCAGCACTGCGGCTCCTGC	200	279
A00202:1331:HH2V7DSX7:1:1108:18087:14591	ACATCCAAATCGTCT	ACTGGCCGCTTGACGCTCACATAACCTTTTCTCTGTGTGTGTGCATGCACATGCACACATTCCTGGTGTCTCCTTTTCTTATAAATACATCAGCTGTATTAGGTTAGGGCCCCACTTGGCCAGGCGCAGTGGCTCATGCCTGTAATCCCAGCACTTTGGGAGGCCGAGGGCGGGTGGATCACGAGCACTGCGGCTCCTGC	200	279
A00202:1331:HH2V7DSX7:1:1108:19370:14591	GCACCTAGTATCTTA	ACTGGCCGCTTGACGACCCTGGGTTAGTGATATAATAAAAAGTATATTGCATTCAGGCTGGGTGCACTGGCTCAAGCCTATAATACCAGTGCTTTGGGAGGCTGAGGCAGGCAGATCACTTGAGGTCAGGAGTTCCAGACCAGGCTGGCCAACATGGCGAAACCCGTCTGTACTAAAAATACAAACACTGCGGCTCCTGC	200	279
A00202:1331:HH2V7DSX7:1:1108:20202:14591	TAAACGCTATGCATC	ACTGGCCGCTTGACGAGCCCCTGAATGGGGCTGCTGCCTTTCTTTCAGCGATGTCCTGCCCAGAGAGGAGGAATCTAGAGAGGCAGTCTGGCTACAGGGGCTTTGCAGAGCTATGGTGGGCTCTGCCCAGTTCAAACTTCTGGGCGACTTTGTTTATACTGTGAGGGGAAAACTGCCTACTCAAACACTGCGGCTCCTGC	200	279
A00202:1331:HH2V7DSX7:1:1108:28935:14591	TAATACCATCGTGCG	ACTGGCCGCTTGACGTTAGTAGAGATGGGCTTTCACCGTGTTAGCCAGGATGGTCTGGATCTCGTGATCTGGTGATCCGCCCGCCTCAGCCTCCAAAGTGCTGTACAGGCGTGAGCCACCACGCCGGGCCCAAAAAGCTTTTAAAAAGAAAAACACTCAGCTGATGAAAGAAGCCACCGCTCTAACACTGCGGCTCCTGC	200	279
A00202:1331:HH2V7DSX7:1:1108:32280:14591	ATACTGGTTCACACG	ACTGGCCGCTTGACGAAATCACTTGTGACATATCCATATTACAGCACAAGATTAAATCGACAATTTATTTAGACTCCTAGAATGAGAAAACACAATGTCCCCAGGGAAGGATAAAGAGTGGGTGACAGAAGGAGGTAATTTCTTTGCCTGCTTGTTTACCTACTCCCCTCTTTTCTTCCTCCCATCACTGCGGCTCCTGC	200	279
A00202:1331:HH2V7DSX7:1:1108:32334:14591	TATCTAGTTTTAGCC	ACTGGCCGCTTGACGCAAGAGAGATTTAAAAAAAAAAACAAAACCCTGAGAGTTCCCCTTCCTAGTCAAAGAAAGGGGTGACAGATGGCACCTGGAAAATCGGGTCACTCCCACCCTAATACTGCGCTTTTCCAACAGGCTTAAAAAATGGCGCACCAGGAGATTATATCCCGCACATGTCTTGGACACTGCGGCTCCTGC	201	280
A00202:1331:HH2V7DSX7:1:1108:32841:14591	TCGCCCTATTTCTAC	ACTGGCCGCTTGACGAGGCTGGTCTCAAACTCCTGACCTTGTGATCCGCCCGCCTCGGCCTCCCAAAGTGCTGGGATTACAGGCATGAGCCACTGCGCCCGGCCAAGTAACCCAAACATTTGGCTTTGTGGTTTAGTTTATTAGTTCAAGCAGTTTGCCAAACATTGCGCTGGGTGGTTTGCATACACTGCGGCTCCTGC	200	279
A00202:1331:HH2V7DSX7:1:1108:2582:14606	CTCGAATAGCCCTGC	ACTGGCCGCTTGACGGGGGACAAGCATGAGATGAAGTTATTTTGAGGAACCCTGGGAAGAAGTTGTATCATGGAGAAGGGCTGTGTGGGTTTGGGGCCATCCACAGGCTTCAGTGGTCTAGCATCTCTTCTGCTTGCTGCTCACACTGCCTGAACAGCTCATTTTGACTGATGTGCTTCGGGTTTCACTGCGGCTCCTGC	200	279
A00202:1331:HH2V7DSX7:1:1108:2817:14606	AGTGCTCTTGCGACC	ACTGGCCGCTTGACGGAAATGAGGCCAGGCTTTTACCTCCCTGTCAGTTGGTCATTGGCTGCTGAGTGCAATGTGGGGGAAGGCGAGGAAGCAGCTGGGGAGAAAGTTGGGGAGTTAAATAGGGAGGGGAAGGGCCATGACTCAGAAAAGGTGGCTTCCATTTGGTCAAAGGCAAATTCTCCCAACACTGCGGCTCCTGC	200	279
A00202:1331:HH2V7DSX7:1:1108:3360:14606	CGGCATAGTGAGTCC	ACTGGCCGCTTGACGAAAAAGATAAAAGAAAAAAACAGAATCTTAAGAAAGAAAAATAATTAACCAAAAGTTGGATTGGAAAAGTAAAGGCCTCACTCATACAAAGACAACACAAACTGGAGACAGAATGATGTATCTGAGTTAGAAGTTTCATCCAACCCCACTGGGGGGCCTGAAGAGGGGAACACTGCGGCTCCTGC	200	279
A00202:1331:HH2V7DSX7:1:1108:4083:14606	GTTTTAGCAAATATT	ACTGGCCGCTTGACGCTGTCACCCAGGATTGAGTGTAGTGGCATGATCTTGGCTCACTGCCACCTCTGCCTCCCAGGTTCAAGTGATTCTCCTGCTTCAGCCTCCCGAGTAACTGAGATTACAGGCATGGGCCAATACACCTGGCTAATTTTTGTATTTTTAATAGAGACGGGGTTTCTCCATGTCACTGCGGCTCCTGC	200	279
A00202:1331:HH2V7DSX7:1:1108:7862:14606	GAATTGGACGTTCGT	ACTGGCCGCTTGACGAAATTATCCAGGCATGGTGGCGCACGCCTATATTCCCAGGTCCCTGGGAGGCTGAGGCAAGAGAATCGCTTTAACCTGGGAGACGGAGGTTTCAGTGAGCTGAAAGTTGCAGTGAGCCAAGATCACACCACTGCACTCCAGCCTGGGCAACAGAGTGAGACTCTGTCTCCCACTGCGGCTCCTGC	200	279
A00202:1331:HH2V7DSX7:1:1108:8024:14606	GGCTACGTGTAGAGG	ACTGGCCGCTTGACGTCTGGGGACCTGCTGCCACCACCTATTGCCCATCTCTCTGAATGTTCAGAGTCCAGGCTCAGGCCATCTGCCTCGTCATTACTACGACTTGCCACACCTGCCTGCCTCAGGGCCTTTGCACTTACACTTCTCCCAACTGCCTCTTCACCTTTCCCCCTCCCTCAGTTCATCACTGCGGCTCCTGC	200	279
A00202:1331:HH2V7DSX7:1:1108:8748:14606	ATGTATTAGGCAGAT	CTGGCCGCTTGACGGGGCCCACCTGGGATGTGGTAAGCAGAGAGGGTCTTCACACCGCCAGTGGTGATGCCCAACAGGCGGCGGGCTCTCCGGGCCGGTGATCCAGGGGCAGGTGTGGTCCCTCTGCCTAGAGATGCCATGTGAAGCCACGGGCAGGACAGGGTCCAGCCTCTAGGTGGAGTCCCACTGCGGCTCCTGC	199	277
A00202:1331:HH2V7DSX7:1:1108:9182:14606	TTTTCGACTCGATCC	ACTGGCCGCTTGACGAGGGATTAATTACCAGATAATATAAGGAGCCCAAACAACTCAATAGTGAAAAACCAAATTATACATTTTTAAAATGGGCAAAAAGCCAGGCTTGGTGCCATGCACCTATAATCCCAGCTACTCAGGAGGCTGAGGTGGGAGGATCACTTGAGGCCGTAAATTAGAGACCACACTGCGGCTCCTGC	200	279
A00202:1331:HH2V7DSX7:1:1108:9742:14606	TAACCCTGGCCGCAT	ACTGGCCGCTTGACGAAGTGGTGAAAGAACAGCTACTCCATAGACAGTGTAGGGCACTCGCGAAACTAAGAGGAGGAATGCATTCACCCTAGGTACAATGCTTGTACGCATAGGATAAAAAAAGATTAGGTGGCTCTGGTTCGAAAGCCTCTTACATCAGTATCAAGGTCCGTCTGACCTTCTCCCACTGCGGCTCCTGC	200	279
A00202:1331:HH2V7DSX7:1:1108:10068:14606	CTATTTTGCATCTGC	ACTGGCCGCTTGACGTTAAAAGGTGGATTTTGTTACTATGCTGTAATTAAGAAATCTTCACAATTCCAGCTTGGGGTGGGGAGGGAGGGGGGTGGTTCAGAATTTATACCTATCAAACTGCTGCAAAAAATTCATTGTATCGGGGTTAGACTGCAAATACTTCTACCCCTCAAAACGAATCTGCACACTGCGGCTCCTGC	200	279
A00202:1331:HH2V7DSX7:1:1108:12472:14606	CCCTGACTTTTAATC	ACTGGCCGCTTGACGTTCAGCTGTGAATGTGTGGAAACACCCTGTGCAAAGCCGGTGGCACTTACAACCACAAATAAAGATAGGTTCAAGGCTGGGTGTAGTAGCTCATGCCTGTAATCCCAGCACTTTGGGAGGTTGAGGTGGGAGTATTGCTTGAGCTCAGGACTCGAGACCAGCCTGGGCAACACTGCGGCTCCTGC	200	279
A00202:1331:HH2V7DSX7:1:1108:12599:14606	CAAAAGGTTGTTTCC	ACTGGCCGCTTGACGCTAATTTTTTTTTATTTTTATTAGAGACGGGGTTTCAATATGTTTGCCAGACTGGTCTCGAACACCTGACCACAATGTCTGCCCACCACAGCCACCCAAAGTGTTGGGATTAAAGGCATGAGCCACTGCCCCTGGCCTTGATCTCTTAATTGCTTCCCTTTTTCCTCAGACACTGCGGCTCCTGC	200	279
A00202:1331:HH2V7DSX7:1:1108:13774:14606	ATCTAGTTTTCACTC	ACTGGCCGCTTGACGAAGACACGATAAAGATCCCATGGCGGCCGGGTGCAGTGGCTCACGCCTGTAATCCCAGCACTTTGGGAAGCAGAGGTGGGTGGATCACAAGGTCATGAGATCGAGACCATCCTGTCCAACATGGTGAAACCCCGTCTCTATTAAAAATACAAAAATTAGCTGGGCGTGGTCACTGCGGCTCCTGC	200	279
A00202:1331:HH2V7DSX7:1:1108:15998:14606	TCCGACACTACGGTG	ACTGGCCGCTTGACGGAAACCAACTGTGGCTGATTTAAGCAGAAAAACTGCTTATTGAAGCACTATTTGGACCAGGCGCAGTGGCTTATGCTTGTAATCTCAGCACTTGGGGAGGCCGAGGTGGGCGGATCACTTGAGGTCAGAAATTCGAGACAAGCCTGGCCAACATGGTGAAACCCTGTCTCCACTGCGGCTCCTGC	200	279
A00202:1331:HH2V7DSX7:1:1108:17842:14606	ACCCCACGCGCAGTT	ACTGGCCGCTTGACGAGGTAATTAGCATTAATGATGTCACTGGCCATGCAGGTCTCATTATGAAATTAGCTGCTTTGCCCAGTATCTGATTTGGCAAAGCAGCTATTCACATATGTGCCAATGTATGAGGCATTCGGAGAACAGATCCGGAAAACAATCTGCAGATTGAAAATGAAGACATCCAACACTGCGGCTCTTGC	200	279
A00202:1331:HH2V7DSX7:1:1108:18909:14606	AGGACGACCATAGTA	ACTGGCCGCTTGACGTTGTTCCATGAATGAATGAACAAACTCTGTGGATGTCTTAGATAAGCCTTCCGTACAATATATGCTTTTGGAGATGCTTTACTGCACACATGCCAAGACCAACATGTCAGGAATGCATTCTAATTGCTGTATGTTCCTGCATTCCTGGAGGAATTTCTGCACTATGTGTCCACTGCGGCTCCTGC	200	279
A00202:1331:HH2V7DSX7:1:1108:19108:14606	AAAAGGAGAGAAACA	ACTGGCCGCTTGACGCCTGGCTAATTTTTTGTATTTTTAATAGATACGGGGTTTCACCATGTTATCCAGGATGGTCTCGATCTACTGACCTCGTGATCCACCTGCCTCGGCCTCCCAAAGTGCTGGGATTACAGGCGTAGGCCACCGCGCCCCGCCTGAAATGTATTTGTTTTGTTTTATCATTTCACTGCGGCTCCTGC	200	279
A00202:1331:HH2V7DSX7:1:1108:19940:14606	TTCACCTTGCGTGAT	ACTGGCCGCTTGACGTATACACTGATCACTCCTCGCAAGCAGCTTTGACTAACAGGAAGGACATGCTGGCTGGGCTTCCCCCCTACAGATAGCAATGCCAACCAACCACTCTGTCCTAAAGAGGGACTCGCAAGCTGTGGCTGCTCGCCCCCAAATTGCGCAGGACTGTCTGCAAGAAGGAACAACACTGCGGCTCCTGC	200	279
A00202:1331:HH2V7DSX7:1:1108:21043:14606	ATGGCCCTAAAACAG	ACTGGCCGCTTGACGACTGAGCAAGACTCCGCCTCAAAAAAAAAAAAGTGGAAATAGCAATATTTGGTTTATCTAAATATTAATTTTGTTTTTGCCATGCCTTTTAGCTCTGTGGTCTTGACCAAGGCCCCCTAGCGACTCTGAATCTCTTGCGACACTGACTCTCGTGCGACTCTGAATCTCTCCACTGCGGCTCCTGC	200	279
A00202:1331:HH2V7DSX7:1:1108:21730:14606	ACGTAATTTCTGTTG	ACTGGCCGCTTGACGAGGCAAGAGAATTGCTTGAACCCGGGAGGCAGAGGTTGCAGTGAGCCGAGATCGCGTCACTGCACTCCAGCCTGGGTGACAGAGAAAGACTCCATCTCAAAAAGAAAAGAAAAGAGACAAAAGAACACAAAACAGGTGGGTAAGTAGAAAACAAGTACTAATATAGTAGACACTGCGGCTCCTGC	200	279
A00202:1331:HH2V7DSX7:1:1108:24605:14606	GGTCGGTGCGTGAAT	ACTGGCCGCTTGACGTGAACCTCTGATACACATTGTGAAGATTTATTCTCTACTTAGTTGCTAAATAGCAAAAGAGACTACCATATGCGAGGTGCCATACGACTTAAATAGTGCCTGAACAGATGTCTCAACACGAACTGTGGACCGAGGACTGAGGAGATGTACCAGGAGAAACAGACACAGCCCACTGCGGCTCCTGCAGAGGACCTAGACGTCCATCGTACGCTTATCCGGACTGATGAGTATTCACGCACCGACCTAATCTCGGTCTGACTATCG	279	279
A00202:1331:HH2V7DSX7:1:1108:25762:14606	ACAAATGTATTTCTG	ACTGGCCGCTTGACGCATATGCTAAACGTTTAAGATCATGGCCATGGTGCCGTGCACAGTGGCTCACACCTGTAATCACGGCACTTTGGGAGGGTGATGTGGGATCATGATTTGATTCTGGGAATCCAAGGCTGCAGTGAGCTATGATCATACCACTGCATTCCAGTCTGGGACAACAGAGTGAACACTGCGGCTCCTGC	200	279
A00202:1331:HH2V7DSX7:1:1108:30029:14606	TTTTATCGCCGCCAG	ACTGGCCGCTTGACGAGTGGCACAATCACGGCTTACTGCAGCCTTGACTTGCAGGCTCAGGTGATCCACCCACTTCAGCCTCCTGAGTAGCTGGGATTACAGGCACGTGCCACCATGTCTGGCTAATTTTTGTATTTCTTTTTTTTTTTTTTAAAGAAATGGGGTTTAGGCCGGGTGCAGTGGCTCACTGCGGCTCCTGC	200	279
A00202:1331:HH2V7DSX7:1:1108:30409:14606	AATTTCATGGACAAA	ACTGGCCGCTTGACGGACTTCGGCATCAGTGGAAAGCGTGTGGACTCTATTGCCAAGACAAGAGATTCTGGCTGTAGGCCATACATGGCAGTAAGTGTTGAGTCCAGGCCTTCTTGCTTGATATTAATTGCACAGAGAGCCTGTGCTATTTTGTGCTGGCCATTAGTCATACGGTTTTACCATGACACTGCGGCTCCTGC	200	279
A00202:1331:HH2V7DSX7:1:1108:32904:14606	TGGTTGCACCAACAC	ACTGGCCGCTTGACGAGGACCCAAGAGAGAAGACAGACCCTTCCTGTCCTATAAGAACAGTGCTCCTCCTGCCCTAACTTCTCTTTTCCTTTTTCTAACCCCCTCTGCCTATGGGGTTTGCTGAAACTTTCAGGAAAAGGGACGTGTCAAAAGAAAGAAATGGACACCCCAGAGGCCGTGCAACCCACTGCGGCTCCTGC	200	279
A00202:1331:HH2V7DSX7:1:1108:2139:14622	AACCCTTTGCCGCCT	ACTGGCCGCTTGACGAGGGTCTTGGATGTCGGGTTCGACCACTTGGCCGATGGGAATGGTCTGTCACAGTTTGCTCCTTTTTTTTGTCCGCCACACGTAACTGAGATGCTCCTTTAAATAAAGCGTTTGTATTTCAAGTTAACTCAGGTTCTTGTCTGGGTTATACGACTAGGGTTTCTCCAGGTCACTGCGGCTCCTGC	200	279
A00202:1331:HH2V7DSX7:1:1108:2193:14622	TATTATAGAACATAA	ACTGGCCGCTTGACGAGATAAGGCTGAATAGACTGTGAGGAACCCAAAACTAGGCTCAGAGTACGTGAGCTCTGCACCTATGCCTAGAATAGTGCTAGAAGGAAACTGGTAAACTATTAATGGATTGTTTTGGAGTTGGAAGACTATACATGTTCTTTTTCTCTTTCTCCTTTTCTGCATTTTTCCACTGCGGCTCCTGC	200	279
A00202:1331:HH2V7DSX7:1:1108:5918:14622	CCATGTTGTTGGCGG	ACTGGCCGCTTGACGAGTCTTAAAAGATCATTGTAGGGCAATCCTTATTCCTGAACCCAGCAATACCACTTCCAGAAAATCTACCCATGCAAATAATTGAGAATGTGTTCAGGTATAGTTACAGCCGGGCAAGATGAGTCCTGCCTGTAATCCCAGATACTTGGGAGGCTGAGGTGGGAGGATCACACTGCGGCTCCTGC	200	279
A00202:1331:HH2V7DSX7:1:1108:7491:14622	AGTGCTCCATACGTA	ACTGGCCGCTTGACGAAACAAAAAGAGACACACAAGGAGAAGCAGACACAGAGATTGGAGTGACACATCTACAAACTAAGGGACACAAAAAATTGCTGGTGAACACCAGAAGCTAGAAGAGGCATGGACGCTTCTCTCCTACAGGTTTCAGAGAGCCCATGTCCCTGTTGACATGATAACGGTGGCACTGCGGCTCCTGC	200	279
A00202:1331:HH2V7DSX7:1:1108:7654:14622	CGTCAGCTCTAATTC	ACTGGCCGCTTGACGGTACTCCCATGGGTACATATCCGCTAGGGCACGGGCCCACGGCGCCACACTCCACAGGACCATCTCCGAGGCTGGCTCAGGATGCGGCGCCAGGGGCACTAGGCTGGCGCCGCGGGTCTCCAGCGCGTGGCGCACGTCCTACACGCCCCGCACTGGCGCAGGCCTGTACACACTGCGGCTCCTGC	200	279
A00202:1331:HH2V7DSX7:1:1108:8395:14622	CAACTATAGAGGACA	ACTGGCCGCTTGACGTCTCAATCTATCCTTTCTCAGTCCCAAAAGGCCTACTGAGCTGAAATGCCTAAGACATAATCATTCACCAAATATTTAAATACATACATTTAAAGAGATACAAATCCAGATGCAAGGGGAGACAAAAAAAAAAAAAAGTTGTCAGGGCCATCAAGAAGCTTTCACAAGGTCACTGCGGCTCCTGC	200	279
A00202:1331:HH2V7DSX7:1:1108:9878:14622	GGTCAAACGCTAACT	ACTGGCCGCTTGACGACTTATATATGTACATCCATATTTAACTAAATAAAAATTGGAGTGTTTTCGAACCATGTAAGTGTTCAAATGTATTTATCTCACTATAGGATTTATTCTATGAATATTATTTTTCAACTCCATATCTATTTATTTTCCAGTTTTTAACCCATTTCCTTTTTGCCCCAAGACACTGCGGCTCCTGC	200	279
A00202:1331:HH2V7DSX7:1:1108:11143:14622	ACACCATTCGGACAA	ACTGGCCGCTTGACGTGCTTGAGGCCAGAAGTTGGAGACCAGTCTAGGCTACATAGTAAAGCCCCATCTCTCCAAAAAATTTTAAAAATTAGGTAGACATGTAGCATGAGCCCATAGTCCTAGCTACTGGGGAGGCTGAGGTGGGAGAATCTCTTGAGCCCAAGAGTTTGAGGTTACAGTGAACTCACTGCGGCTCCTGC	200	279
A00202:1331:HH2V7DSX7:1:1108:13060:14622	CTTGGCGCATGCGTC	ACTGGCCGCTTGACGGGTAGTTGAGAGGATTAAGCGACCCATTATATGTGAGGCCACTTAGCAAGCCATAAAACGTTATGAAGATATTAGATGTTATTATTGTTTCCTCAGCAAATCCCTTGCTTAATTTCCTATCAGTCTCTAAGTTCTTGCTTCAGCATTCATGTGAACTGGGCCTCCAGCTGCACTGCGGCTCCTGC	200	279
A00202:1331:HH2V7DSX7:1:1108:16387:14622	AGTCACGAGGGCTAG	ACTGGCCGCTTGACGCCACGACAGGGTGCAGCTGCACCTCTCTTCCTGATGTGTCCAGGGAAGTCATATTGGGCACTTTTAATTGGTCAGTGGTAGGAGTATTGACACCATGGAATTTGGCAAACTCTACAAGCCAGGGAGTTATTTTGAACCCCCAAATCTGATTGTTCAGTGTGGATCAGTATCACTGCGGCTCCTGC	200	279
A00202:1331:HH2V7DSX7:1:1108:17833:14622	GCTTCTGACAGCTGA	ACTGGCCGCTTGACGGACTTCGGCATCAGTGGACAGCTTGTGGACTCTATTGCCAAGACAAGAGATGCTGGCTGTAGGCCATACATGGCAGTAAGTGTTAAGTCCAGGCCTTCTTGCTTGATAGTCATTGCACAGAGAGCCTGTGCTCTTTTGTGCTGGCCATTAGTCATACGGTTTTACCATGACACTGCGGCTCCTGC	200	279
A00202:1331:HH2V7DSX7:1:1108:18502:14622	TGCCGAAGTCTTTCA	ACTGGCCGCTTGACGAACCAACCCCGTCTCTACTAAAAATACAAAAATTAGCTGGGTGTGGTGGTGTGCGCCTATAATCCCAGCTACTCGGGAGGCTGTTGCAGGAGAATCATTTGAACCCAGGAGGCTGAGGTTGCAGTGAGCCGAGGTCATGTCACTGCACTCCAGCCTGAGCAATAGAGTGACACTGCGGCTCCTGC	200	279
A00202:1331:HH2V7DSX7:1:1108:18575:14622	CACAAGGGCCATTCC	ACTGGCCGCTTGACGGGACCCAAGCTGCACTCTCCAAACCACTGACTTCACTTGCTCCTCCCCCCACTCACATTTTGGGGCCCTAAATTACTTTAGTATCGTGAGTGAGCACTGGGCTGTCTCTTTCACAGTCTAGATTTGCACAAACCTTTCTCTGAGCCTGGACCATTCTCCCAGGTCTTCACCACTGCGGCTCCTGC	200	279
A00202:1331:HH2V7DSX7:1:1108:18973:14622	CGAGTTATAGGTCTT	ACTGGCCGCTTGACGGCAGTCAAGGTCAGAATTTGGGAGGCTCAGAAAATCAAGAGCTGATTGCTGTCCATGGACAGATGTGACCTTTAGGTGTTTGGCCACCCAGCCCAGTTGACTTGGATGAAATGTGTAGAGAGGCTAGAGCCACAGACTTTGGTTAAATTTATCTGATAGGATTCTGAATTCACTGCGGCTCCTGC	200	279
A00202:1331:HH2V7DSX7:1:1108:22299:14622	AAACCGGATTACACG	ACTGGCCGCTTGACGTGTCATGGAGGTTTCAGTATGGTAGACAGTGTGTTGATTTACCAGCCAGACTGGAAATAGTCCAAATCTACTTCTTTGACCACTTTGTTCATGTTGTAATGTAAACACTATTTAGGCCTCTATGATAAACTATCAGATTAGAAAAAATACATAATAGTTTTAGGTGGATCACACTGCGGCTCCTGC	201	281
A00202:1331:HH2V7DSX7:1:1108:25970:14622	CGTCGAACATGGCCT	ACTGGCCGCTTGACGAGACAGTGGGGTGTGACTGTCTGTCTCAAGCAGTAGCTCCCATCATCCAGGCAGGTTTTCCAGCAGCATCGGCTGGAGTGGGAGTGGTCTCAGGAGAAGCTCATGCATAGAAGGCTGCTGCAGCAATTCAAGTGGACAAGAGCGAGAAAAGCTAGTAGTTGTGGTGGAAACACTGCGGCTCCTGC	200	279
A00202:1331:HH2V7DSX7:1:1108:27019:14622	CAAAAAAACAGTAAT	ACTGGCCGCTTGACGGTGGGTGCAGAGCACCGAGAGTGAGCTGAAGCAGTGTGATGCATAGCATCACCCGGCAAGCAGAAAGGGACAGAGAATTCCAAAACAAATACAAGCAAAGCTCTGACAGATGGCACCTGGAAAATCGGGCCACTCCCACCCTAATACCGTGCTTTTCCAATGGTCTTAGCCACTGCGGCTCCTGC	200	279
A00202:1331:HH2V7DSX7:1:1108:27145:14622	TAGTATCAGTCATAG	ACTGGCCGCTTGACGATGTTCGGAGTTTCTTCCTTCTGGTGGGTTCGTGGTCTCGCTGGCTTCAGGAGTGAGGCTGCGGACCTTCGAGGTGAGTGTTACGGCTCATAAAGGCAGTGCGGACCCAAAGAGTGAGCAGCAGCAAGACTTAGTGCAAAGAGCTAAAGAACAAACCTTTCAAGGTGTGGCACTGCGGCTCCTGC	200	279
A00202:1331:HH2V7DSX7:1:1108:27868:14622	AGAGCACTACTCGGG	ACTGGCCGCTTGACGTATCAAGGTAATATTTGATCCGACGGTCTCACTAGCCTGTCGACACTGGAACCTGCTGCAACAAAATATAGGAATGTATCAGGAGACCTTAGGACGGTTTTGACCGGAGGGCTAGAATAGCACGTCTTTCACCATATTCACAGTTCAGCACTTTACTAACCGACGGTAGACACTGCGGCTCCTGC	200	279
A00202:1331:HH2V7DSX7:1:1108:30436:14622	AGTCATGTCCGATTA	ACTGGCCGCTTGACGAAAGTTAAGTGCTATTCTTAATACCCATTTTATAGGTGAGGAAACTAAGGCACCAAGGGGCTAACGGGTTTTGCAGGTCTACTAGTTATTAAACACTAGTTATTTGAGGTTTAAACTCTTATTACTAGAACTTACTCAGGTACCCTGTCTTGCAGCTATGTAAACTCTGCCACTGCGGCTCCTGC	200	279
A00202:1331:HH2V7DSX7:1:1108:32407:14622	TATCAATCAGCATAA	ACTGGCCGCTTGACGTTTATGAGGGTTTTTTTTAGTCCTCACTATGTGTTTGGCACCATGCTAAATGCTTTATATACTTTGCTACATTTAATCAGCACAGTAGCTCTGAGGTAGCTCCATTTTATTGATGAGGAAAGTCAGGCTCAGATTAGGTTGTGTGCTTCAAGGTTACAAAGCTAAAGTGGCACTGCGGCTCCTGC	200	279
A00202:1331:HH2V7DSX7:1:1108:1895:14638	CGCGGATTTCATGGT	ACTGGCCGCTTGACGTCCCACAATAGGCTGTCTGCAAGCTGACAGGGAGAGCCAGTCAGAGTCCCAGAACTGAAGAACTTGGAGTTCGATGTTCGAGGGCAAGGAGCATCCAGCAGAGGAGAAAGATGTAGGCTGGGAGGCTAGGCCCGTCTCTCCTTTTCACGTTTTTCTTCCTGCTTTATATTCACTGCGGCTCCTGC	200	279
A00202:1331:HH2V7DSX7:1:1108:1913:14638	GCCGTCGTATCCTTC	ACTGGCCGCTTGACGAGGGCTCTTTGGAATTTTCTTTTCTTTTCTTTTTGAGGCAGTCTCACTCTGTTGCCCAGGTTGGAGAGCAGTAGTGTGATCTGGGTTCACTGCAGCCTTTGCCTCCTGGGTTCAAGCGATTCTCCTGCCTCAGCCTCCCCAGTAACTGGGATTACAGGTGCCCGCCACCACACTGCGGCTCCTGC	200	279
A00202:1331:HH2V7DSX7:1:1108:2040:14638	AGGCTACAGTCATAC	ACTGGCCGCTTGACGACTCCAGACCCGGTTTGCCTGGGTATCAGCAGTGGAGGCTGCAGAACAGCGAATATTGCTGAACAGCAAATGTTGCTGCCTGATTGTTCCTCTGGAAGTTTCGTCTCAGAGGGGTACTCGGCCGTGTGAGGTGTCAGTCTGCCCCTACTGGGGGGTGCCTCTCAGTTAGGCACTGCGGCTCCTGC	200	279
A00202:1331:HH2V7DSX7:1:1108:2058:14638	CCGGCAAGTGATACG	ACTGGCCGCTTGACGCATATGAAAGAGTGCTCAACTTCATTATAAGGGTAATGCAAATTAAAAAGACAATAAAATATTATTTCATACCCATTAGAATGGCTAAAATTTAAAAATCTGTCTACCCTAAACGTTAGTAAGGTTGTGGAGCAGCTGGAATTCTCATACATTGTTGGTGGTATTGTAAACACTGCGGCTCCTGC	200	279
A00202:1331:HH2V7DSX7:1:1108:3486:14638	AAGCTAATACATTCC	ACTGGCCGCTTGACGAGCATTGAGTGGACTATACCAGACAAAGATGCAGAGAAGGTGGACAGATGGGCTATTACATATTTGGCTTTTGGCAAGTGAGCATGTGGAGCAATGGGGTAAAGAAGTTGTTGGCGTCAGTGTAGGTGAAAATTTGTTCTGTGTAACCTAAGTTGGAGAGCAGAGGAAGTCACTGCGGCTCCTGC	200	279
A00202:1331:HH2V7DSX7:1:1108:3667:14638	TCAGCGCTATCAGTA	ACTGGCCGCTTGACGGTGAGAGGGGGGCTCTGCCTTAAGAAAAAAAGGGTAAAGATGGCTGTTAAAAAGCAACACACAGAGGCGGAGCTGGCCTTTGCCGTCTTCCAGAGGACAAGTGCAGAAAGGAATGAGTGCCTTAGGATTCCAAGGTTGTGTGGTCAAGCCAGGGGTCTATTTGGGTTGCACACTGCGGCTCCTGC	200	279
A00202:1331:HH2V7DSX7:1:1108:8458:14638	CTAGAGCAAAGCGGC	ACTGGCCGCTTGACGTGTAGTGTTTTTCATGTGGTGTTTGGCTACAGTAGAGCCATTTCTGTTTAAAAGTTTTCCTTTTTACTAGGTTGCCCTTTCCCTGGTATGCTGGCAGCAGTGAATAGGTTTCTGTTGGGGTTTTTGACTGTGTCTGTTGGCACTCTTTGGTTAGTAACTTATCCAGCTCCCACTGCGGCTCCTGC	200	279
A00202:1331:HH2V7DSX7:1:1108:8802:14638	CAATTTGGTTCGTCT	ACTGGCCGCTTGACGATCCTGATTGCTCTCTCAGTCTTTCTTAGGTCATTTGCTCTGGGGGAGGTCAGCTGATATAGAGATGCCCATATGGCAAGAAACGGAGGCTCCCAACCAGCAGCCAGCAAGGATCTGATGCCTGCCAACAGTACAGTAAGTGTGAGCTTGAATCTCATAATGAACTTTGACACTGCGGCTCCTGC	200	279
A00202:1331:HH2V7DSX7:1:1108:9055:14638	GTGGGTTATTACATG	ACTGGCCGCTTGACGATGTTCTCAGCCGGGCACGGTGGCTCACGCCTGTAACCCCAGCACTTTGGGAGGCTGAGGCGGGCAGATCACGAGGTCAGGAGATTGAGACCATCCTGGCTAACACGGTGAAACCCAGTCTCTACTAAAAATACAAAAATTAGCCCGGCGTGGTGGCATGCGCCTGTAGTCACTGCGGCTCCTGC	200	279
A00202:1331:HH2V7DSX7:1:1108:9236:14638	ACAACGAGTCAGGAT	ACTGGCCGCTTGACGGGGGCTCTGTACTCCCAGGAAAGCTGACCAGCCTCCAGGGAGTACCCCACGGAGCTTGGCCCCATTTCCAAGGACCAGTCATGACGTGTTCCATGCTCTTTAAACACAATGGACAGCATCTACCAGCCCTCATTTGCAGGTTCATAGAACTGATTAAAAACTATGTGTTTCACTGCGGCTCCTGC	200	279
A00202:1331:HH2V7DSX7:1:1108:10610:14638	AATTTACTCTCTTCA	ACTGGCCGCTTGACGTGCTCAGCCTTTGTTGACACCCAAAAGAGGGGCTCCTCATTACCACTGGATGGGGGTTGAAGTTCTGGCTTTCCATTTGGCCTCCACTGATACCTCCCTAGCTGGGGGAGGTAGAAGACCTTAACTACTGTTCCCCACATGGTCTTCATGACATCACAGGGTGATGAGTACACTGCGGCTCCTGC	200	279
A00202:1331:HH2V7DSX7:1:1108:11731:14638	GCCGGAAACTGTTAA	ACTGGCCGCTTGACGTGGGTCCTTTCCTCCCAGGGACAGCCATTGTTTTCCTCTGTCTTTTCTGTCATTGGTCACAGGGGAGAGCACAGGCACAGGTCCAAGCAGCGGGTGAGCTTACGGTTCTCCCAGCAGCCTCTGCTCCACCCGGCCTCACACACTGGTGATCTTACGGTTCTCACTGGACCCACTGCGGCTCCTGC	200	279
A00202:1331:HH2V7DSX7:1:1108:13268:14638	AGCTTTAGCCTGGCC	ACTGGCCGCTTGACGGGCTAATTTTTGCATTTTTAGTGGAGACGGCGTTTCACCACGTTGGTCAGGCTGGTCTTGAACTCCTGACCTCAGGTGATCCACACGCCGTGGCCTCCCAAAGTGCTGGGATTACAGGCATGAGCTACCACGCCGGGCCCATTTCCATTTTTCAAGAGATTTTGTTAGGACACTGCGGCTCCTGC	200	279
A00202:1331:HH2V7DSX7:1:1108:15148:14638	GTGTTTGGCGTATTA	ACTGGCCGCTTGACGAAGAAACTAAACACAAAAGACAACATATTGATATGAGATGCCTAGGAAAAAAAAAAAGCAAAATCAGTAGAGGCATAAAGTAGATGAGTGGCCCTGGGAATGGGAATGGAGATTGACTATAAGCAGGCACAAGGAACCTTTCAGGAGTGATGGGATTGTTTTAAAATTGGCACTGCGGCTCCTGC	200	279
A00202:1331:HH2V7DSX7:1:1108:16414:14638	TAATGATATATTTAC	ACTGGCCGCTTGACGAGGCAGGAACTGCAGTCCAGGAAAGCCGTGGGGTGAAGAGCAGTAAATCATTTTGCAGATTGGGAAAACATGGTAGAATGCCAAATTTTGATGGCACTGTGTGTGCTTAACTCTGATATAATGAAGCCAGTAATTGAGGGTCTGGGTCATGGGGCATAGTCATCAATTATCACTGCGGCTCCTGC	200	277
A00202:1331:HH2V7DSX7:1:1108:18620:14638	CACCTGGGTGGGTCC	ACTGGCCGCTTGACGAATGACATTGCAAAGAGTTATTATCATTATCTTTACCCAAAATTTTCTCATCTATGAGTTATTTTTATATTTCTCTACATTTTTCTGTTATTTATTATAAAGAATTATGTATCTGGGACTTCTTAACTACCCAGGCAATAGTAATATTTTTCAAATTGAGGAGGGAGTAGCACTGCGGCTCCTGC	200	279
A00202:1331:HH2V7DSX7:1:1108:19452:14638	TCCAATGACATCCTA	ACTGGCCGCTTGACGGAGAGAGCTGGAAGGCTGGTGGTGGTTTGATGATTGAGCCATTTCTGTGGTTTCAATGTGAATCTGATCAGACAAGCCTTCCCACCTCCATGAGTGAAAGTAGACAGCCCTTGCTGGGTTAGACTCTCCTCACACAAAGAGGAAAAAGGGGAAGCTGCCAGGATCCTCGACACTGCGGCTCCTGC	200	279
A00202:1331:HH2V7DSX7:1:1108:19723:14638	TCGTTGGGGATGCTT	ACTGGCCGCTTGACGAGTTACATTTAAATGGCTGCAGATGCATGGAATGTTTGTACACATATGGGCACACCCTGCTTTCCTTGTGTGCGTGCTGTGGTTGTTGTGTGCCCAGTTGTATAAAGGTCTCTGACATGTGCACACTCATGCCTGTGCTGTGTGTGCGTTGGTTGGTGTTACCCATGGACCACTGCGGCTCCTGC	200	279
A00202:1331:HH2V7DSX7:1:1108:20211:14638	ATTTGTCATGAAATG	ACTGGCCGCTTGACGAGTCTTGCTCTGTCGCCCAGGCTGGAATGCAGTGGCATGATCTCAGCTCACTGCAACCTCTGCCTCCCGGGTTCAAGTGATTATTCTGCCTCAGCCTCTCGAGTAGCTGGGACTACAGACATGCCCCACTATGCTTGACAAATTTTTTGTATTTTTAGTAGAGTCGGAGTCACTGCGGCTCCTGC	200	278
A00202:1331:HH2V7DSX7:1:1108:21748:14638	AAAACATAACAGGTG	ACTGGCCGCTTGACGATCTATAGAAACAATGCTTATACTGGCTTGCTATCAATAAATATGTGGGTAAATCTCTGTTTGGGGCTCTCAGCTCTGAAGGCTGTGAGACCCCTGATTGCCCACTCCACACTCTATATTTCTGTGTGTGTGTGTCTTTAATTCCTCTAGCGCCACTGGGTTAAGGTCTCCACTGCGGCTCCTGC	200	279
A00202:1331:HH2V7DSX7:1:1108:23827:14638	AGTATACTGATTCTG	ACTGGCCGCTTGACGAAATGCTTATTGGTCATAATGCATGTGTGACTGTCAGTGATGGAGCCCATGCTTATTTCTGAAGCCTCGTGGCATTTATTCAAGAAACTTTAGTTTGAAAACTGGCATTTTACTAATTTGTCTGAACTTAAAATGTGTATAATGAACAAATGATGTTTACTTGCTTTATACACTGCGGCTCCTGC	200	279
A00202:1331:HH2V7DSX7:1:1108:23863:14638	TGCCGTGGACACAGA	ACTGGCCGCTTGACGGCTTGGTCGCTGTTGGTGTATAGATGACCTACTGATTTGTGTACATTAATCTTGTATCTAGAAACTTTGCTGAATTCTTTCATCAGTTCTAGGAGCTTTCTGGAGGTGTCCTTAGGGTTTTCAAGGTAAATTATCATATCATCAGCAAACAGTGACAGTTTGACTTCCTCCACTGCGGCTCCTGC	200	279
A00202:1331:HH2V7DSX7:1:1108:24532:14638	AGTCGCCCGTATCAA	ACTGGCCGCTTGACGAGTGACTGAGAAGGGTCATAGTGGATATATCTAGTAGGATTTGGATATGCGAGTCTGAAGTTTTGGAAGGCTACCTGGGCTAACGGCATGGAATTAGGCATGGAATTAGGGCATGGAATTAACTAGCAAACAAAAGATGATCATCAAAAATGCAAGAGTGAAGGTGATGGCACTGCGGCTCCTGC	200	278
A00202:1331:HH2V7DSX7:1:1108:27371:14638	CAAGGTGTAAACTCC	ACTGGCCGCTTGACGCTCTATATTGAGAGGCATATGGCCCCCTGAAAATGAGTGGTTCTGTTACCTTAAATAATAGAAGGAACACTAGAAATATGTGCCGTGGTCCACCTCTTTTGCCATGAATACAGCCATGCCCATTGTTCTTCCTGCCCATTGAAACACAGCACTCCTTTCCAGTGGAGGCACACTGCGGCTCCTGC	200	279
A00202:1331:HH2V7DSX7:1:1108:28601:14638	ATAGGTGCCTAGCTC	ACTGGCCGCTTGACGCAGAACAAAACACGCATAACTACTGGCTGGCTGCAACCTCTGTTTTCTGTAGAATGGTGGCCTCCTGCTTCCCTGACCTCCCTTCCCAAGCTGTCTTCCCACAGAATGGACCATCCATGACCTAAGCTTAATGGAGGCAGAGGTCAAATAACCTCACCCCAGCCCAGCTACACTGCGGCTCCTGC	200	279
A00202:1331:HH2V7DSX7:1:1108:29197:14638	CGTGCGATTCCTCTC	ACTGGCCGCTTGACGTGTGTCAAACTTCCCTTAGTCTGCCTTTTCACTTCTTCCTTTTGTATTTTTCTTTTCTTTTCTTTTTTTTTTTTTACAGAGACAGGGGTTCTTGGTATGTTGCCCAGGCTGGTCTTGAACTCCTGGCCTCGAGCAGTCGTCCCACCTCAGCCTCCCTAGTAGCTGAGATTCACTGCGGCTCCTGC	200	279
A00202:1331:HH2V7DSX7:1:1108:31765:14638	CATTGTATGAGCGGT	ACTGGCCGCTTGACGAATACAAAAATTAGCTGGGCATGGTGTCGGGCAGCTGTAATCCCAGCTACTTGGGAGGCTGAGGGAGGGGAATTGTTTGAACCTAGGAGGCGGAGGTTGCAGTGAGCTGAGATTGCACCACTGCACTCCAGCCTAGGTGACAAAGCAAGACTCCATGTAAACAAACAAACCACTGCGGCTCCTGC	200	279
A00202:1331:HH2V7DSX7:1:1108:10438:13996	AAGAGGTCAAATTAA	ACTGGCCGCTTGACGATGGAATGTTGTTCAGCCACAATAAGGAATGACGTACTGACACATGCTACAACATGAATGACCCGTGAACACATTCTGCTGAGTGAAAGAAGGCCTGTCACGAGAGGCCATGCATTATATGATTCCATTTCCATGAAATATCCAGAATAGGCAAATTCATAGAGACACAACACTGCGGCTCCTGC	200	279
A00202:1331:HH2V7DSX7:1:1108:14163:13996	AGGTTTGTAATTGAC	ACTGGCCGCTTGACGAAAGATACACAAACCCACTTCCTCTGAAGATGTAATCACACAGTCCGCACCTCACTGTGGGCCTGCCAGCCCCATGCCCAGGGCCCTGGCTTCTCGATGACCAAGCTTTGTAAGAGCCCCAGAGTTTCCCATTGGTGCACACTGCCCAAGGTAGAATGAAAGGGAAAATTCACTGCGGCTCCTGC	200	279
A00202:1331:HH2V7DSX7:1:1108:26684:14481	TTGACCTCTGGACCC	ACTGGCCGCTTGACGCACATTTAATATCTCAAAGTTTCTGTGTGTCATGAATTTTGCGTGTATTTGCTTTATGGTATTATTCATGATCTGAATTTGAAGAGCATATTGCACTCCATCCTCACATAATGGGTTGAGTAGGGAATGATCCAGTTCTAAGCCCATGTTGTTGTTGACAGCATTCAGTTCACTGCGGCTCCTGC	200	279
A00202:1331:HH2V7DSX7:1:1108:26793:14481	AATTTCAGGACCGGA	ACTGGCCGCTTGACGATATAAAAGTATAAGCACCAGTAGGAAGTGCTTTGGACACACTCTCAGTCTCCAGCTCAAACCCAGGGAAGCTGTCCCTGACTATATCTCACAGGGGCCCTCAGGGAAGGCAGCCAGCAGAACTGGGGAGGGGTTGCCAGGTGAAGGAAGCTCCCAACTGGAATTGGTAGCACTGCGGCTCCTGC	200	279
A00202:1331:HH2V7DSX7:1:1108:26919:14481	TGCGGCATACCAATT	ACTGGCCGCTTGACGAGTTTCCCCTTGTGTTTGACAGCTGCCATTTTCTCCTGGTCCCTCCAAGGCTTATAATCTTAAAGTCACTCTACCCCGTCTCTTCAACCCTCATCCTAGGTTTATTACTTTTTAAAATTGGGCCTGTCATCTTCACGTTCAATCATAGCTCCAATGACTCTGCATGCAGACACTGCGGCTCCTGC	200	279
A00202:1331:HH2V7DSX7:1:1108:31096:14481	TCTAAATCAGGATTT	ACTGGCCGCTTGACGTCTTAGAGCAAAGCTGGGGCTGAGCCTGGGTGCTGTTGCAGCCCGGCCAGATGTGCACATGCTTGGGGCAGTGCTGACATGCCAGCCCCCAGCCGCCTCGGCCCCCACCGGACTTTGGGTGCTGATGAGCATAGGAGGGAAGCCAAGGGGGTGCTGAGGGCAGTTTGATACACTGCGGCTCCTGC	200	279
A00202:1331:HH2V7DSX7:1:1108:31277:14481	TTTGGAGTCAACTGC	ACTGGCCGCTTGACGTGCTTGCAATATCATGCCTGTGGCTGTTAGCAGGTCACTATTCCTTGCTGACTACTGGTTGGAGGTGTCTCAGTTCCTTGGCACACGGGCCTCTAAAGGGCAGCTCACAAGATGGCGGCTGACTTCCCTCAGACAGAGCCAATGAGAGAATGCTAACAACAATGGAAATCCACTGCGGCTCCTGC	200	279
A00202:1331:HH2V7DSX7:1:1108:32235:14481	ATTTAGATGGAAACG	ACTGGCCGCTTGACGATGGTGAAACCCTGTCTCTACCAAAAATCCAAACAATTAGCCAGGAGTGGTGCCATGTGCCTGTGGCCCCAGCTACTTAGGGGGCTGGGGGGCTAAGGTGGGAGGATCACTTGAGCCCAGGAGGTGGGGGTTGCGGTGAGCCAAGACTGCACCACTGCACTCCAGCCTGGCACTGCGGCTCCTGC	200	279
A00202:1331:HH2V7DSX7:1:1108:1633:14497	CCGATCGCGCCGCTG	ACTGGCCGCTTGACGATTAAAAAAAAAGTGTCCATTAAAACAATCAAATCAAACCTCAAATATGATCAATAAGAAACTAGACTGATTTAACATGAGGCCGAGATGGGCCGGGCACGGTTTTAATAAAAGAGAAGTGATTGTGAATTTTAGGATTCCAAAACCTACAGATCAGTGGGTTTTTTCATCACTGCGGCTCCTGC	200	279
A00202:1331:HH2V7DSX7:1:1108:2121:14497	GCATCTTAGTATTCG	ACTGGCCGCTTGACGGTGAGCCTCCCGGCCTCCTGTGGAACAGACATACTCAGCCAATGGCAGGGTCCCCACATGGTCCCCTGAGCCCTGGAGTGAGGTTGGCTGGGAGCAGCAGAGCAGCCGGAGGAGGAGGAGCAAACCCCAGGCCACAGCGTGCTCCTGGAGGGACCCCGATTTTGTCAAAACACTGCGGCTCCTGC	200	279
A00202:1331:HH2V7DSX7:1:1108:2862:14497	CAAGTTCGTAGTCAG	ACTGGCCGCTTGACGTCACAAAATGGGGCCTTGGAAGGGGAAAAACAGCTGCTCTAGTTGGGCAGTGGATTATTAAACCCCCCCCAAAAATGGAGTGGACAATTTCCAAGATCTCATCATGTTAGAAAACTTTCATTCGCCGATTTCACTTTTCAAGTGAATCCTAAAGCCTATTTCCTTAATCTTCACTGCGGCTCCTGC	201	280
A00202:1331:HH2V7DSX7:1:1108:2935:14497	AATTTAACGAGTTAG	ACTGGCCGCTTGACGTTTTCCGTACAACATGGCTGTCTACATATTGCGATTCCCACCCACATACGCCTAGCTACCCGAAGTTTAAATTTTAAAACCACGCGGCCGCCATATCCCGTGGCCCGCCCGGTGCTGCAGGGAATCTTTTAAACGAGAGCGAGAAGGACTGCGGGCAGGACCGGCGGGCTCACTGCGGCTCCTGC	200	279
A00202:1331:HH2V7DSX7:1:1108:6551:14497	GCAGTTCATTACACC	ACTGGCCGCTTGACGGAGACTGGGCCGGGAGCGGTGGCTCACACCTGTAATCCCAGCACTTTGGGAGGCCAAGGCGGATGGATCATGAGGTCAAGAGATTGAGATCATCCTGGCCAACATGGTGAAACCCCGTCTCTACTAAAAACACAAAAATTAGCTGGGCATGGTGGCGGGCACCTGTAGTCCACTGCGGCTCCTGC	200	279
A00202:1331:HH2V7DSX7:1:1108:6858:14497	GAGGTATTTAGTCAA	ACTGGCCGCTTGACGAGTGGCGTGATCTTGGCTCAGTGTAACCTCCACCTCCCAGGTTCAAGCAGTTCTCCTGCCTCAGCCTCCAACGTACCTGGCATTGCAGGAGTAGACCCTTACACCCAGCTAATTTTTATATTTTTAGTAGAGACAGGGTTTTGTCATGTTGGCCAGGCTGCTCTCGACCTCACTGCGGCTCCTGC	200	279
A00202:1331:HH2V7DSX7:1:1108:7148:14497	GTCCTACTCTTACGA	ACTGGCCGCTTGACGCCCTGAGGGCCAGGAGGATGCTCGGACCTGGGGAAAGGCCTGGAAGGAGATGCTCGAGCCTGCCAACACTGGGAGGTGGGGATCGATGACCAGCTGACACAACGCTACGTCACTTGTTCCAATGTGCATTTGTTATTTTGTGTTTTGAAAAAGCGAGTAAGAAAATCTTGCACTGCGGCTCCTGC	200	279
A00202:1331:HH2V7DSX7:1:1108:11143:14497	TGTGTACCCCTGATG	ACTGGCCGCTTGACGCACTGTTTTTGGGCTGCACTCACTGTCCAACCAGTCCCAGTGAGATGAACTGGGTGCTTCAGTTGGAAATGCAGAATTCACCTGCCGTCTGCATTGATCTCACTGGGAGCTGCAGACTGGAGCTGTTCCTATTTGGCCATCTTGCCAGCAATCCCTGTCTTGCTTTCTTGCACTGCGGCTCCTGC	200	279
A00202:1331:HH2V7DSX7:1:1108:12698:14497	GTAACATTAGCTCCA	ACTGGCCGCTTGAAGGAGTCTCACTCTGTCAGCAGGCTGGAGTGCAGTGGTAAGATCTTTGCTCACTGCAACCTCTGCCTCCTGGATTAAAGCAATTCTCCTGCCTCAGTCTCCTGAGTAGCTGGGACTACAGGTGTGTGCCACCATGCCCAGCTAATTTTTGTATTTTTAATAGAGATGGGGTTCACTGCGGCCCTGC	199	278
A00202:1331:HH2V7DSX7:1:1108:18430:14497	GGTGGCACAGTTAAT	ACTGGCCGCTTGACGAATCACATCCTCCCAGCAGCAAAGCCCTCAACAAATACATAACAGATAGCACTGAGTACATCTCATGTTATTTTCATGCCTGGGGATGTCCGTGCAGTTGTGGGAGTAGAAATTGTGCCTGTATCACAACAAACAGGCCAGGGTGAGGAGGCAGGAATAGGGAGCCCTGTCACTGCGGCTCCTGC	200	279
A00202:1331:HH2V7DSX7:1:1108:19316:14497	TTTGTTAAGTCCAAT	ACTGGCCGCTTGACGCATGTTGAAAATGCCCTAAAGGGGGAAAGGGAGGAATGTGTATGTGTTAGAGGTGGATGGGGAAGAGGAGAAACAGTAGGTCCAGAGGAATAGGTTTTAATTAAAAGTCAGGTGGCCAGGCTCCATATGAACCAGGGAGTAGGGTGCATAAATGTCCATCTGAGCAAGGCCACTGCGGCTCCTGC	200	279
A00202:1331:HH2V7DSX7:1:1108:23637:14497	TATGCGCCTGTTTCG	ACTGGCCGCTTGACGACGTGCACCACCACACCCAGCTAATTTTTGTGTATTTTGTAGAGACAGGGTCTTGCCATGTTGCCCAGATTTGTCTTGAAATCCTGGACTCAAGTGATCCTCCCGTCTTGGGCTCCCAAAGTGCTGGGATTATGGGCATGCACCACTGAGCCTGGCTATTTCTTCCACCTCACTGCGGCTCCTGC	200	279
A00202:1331:HH2V7DSX7:1:1108:23800:14497	GCACTTCGCTTGCTC	ACTGGCCGCTTGACGGCAGTGGCGAGATCATAGCTCACTGCAGTCTCAGACTCCTGGGCTCAGTTGATCCTCCCAGCTTGGCTTCCCAAAGTGCTGGGAACACAGGCATGAGCCACCGTGCCAGGCCTAATGGTCTCAGAATTTGATGGGTGGAGAGAGGTTTACAGCTGTGCTAGCTGTAGCCCCACTGCGGCTCCTGC	200	279
A00202:1331:HH2V7DSX7:1:1108:24994:14497	CAAGCCCTGTAGTAT	ACTGGCCGCTTGACGATCCTTAAAAGGAGAGAGAAGGCCAGGTGCAGTGGCTCACACCTGTAATCCCAGCACTTTGGGAGGCCGAGGTGGGTGGATCACAAGGTCAAGAGATAGAGACCATCCTGGCCATCATGGCAAAACCCCATCTCTACTAAAAATACAAAAATTAGCTGGGCGTGGTAGTGCACTGCGGCTCCTGC	200	279
A00202:1331:HH2V7DSX7:1:1108:25211:14497	CAAGGAGCTCACAGG	ACTGGCCGCTTGAAGTTGGGGGATGGGGACTAAGGGCTGGGGTTTGGAAAATATTGAAACATTTGTTTAGGGTATCATACTTGAGTTGCTTAAGTAATGAATACACAGTTATGGTTACAGGGGGATATGGGATCTAGTGGCTGAAGGGTGGGGATCGCATGACCCAGTGGTTGGGGCATAGGAGTCACTGCGGCTCCTGC	200	279
A00202:1331:HH2V7DSX7:1:1108:25391:14497	ACGGATACTGAGCTG	ACTGGCCGCTTGACGTGTGGGGAAGATGCGGGGGCAGGGCGGCTCTGCCAGCAGTGGCTAGGCTCTGGGCCTGTGCATTGTGACAGTGTGCTCCAAAGTGTGGAGGTGGCCATGGGATCCTGGCCCTGTGTGTCCCTGGGTGAGTGCGATTGTGGATTGTGTGTTGTCTTTGTGTATGTATATGTGCACTGCGGCTCCTGC	201	280
```
