## Supplementary table 8 for "Mapping the gene regulatory landscape of archaic hominin introgression in modern Papuans": full_library.merged.match (part 107 of 138)

```
A00202:1331:HH2V7DSX7:1:1108:30635:14497	ATCCGAGAAGAACAG	ACTGGCCGCTTGACGTGCCATGCAAAGAAAAATTCACTACATGTTTTAATACCTACTGTAGCCCAGGACTTTGTTACTAGTATGCAATGTAGAAAGCATAATATGTTTGCACTTGAAGCAGTGCTGACCTTTTTTTTTTTTTATTTTTTTTTTTTTTTTGAGTAAAAGTCCTGTGCTTAATCCAGTCACTGCGTCTCCTGC	201	280
A00202:1331:HH2V7DSX7:1:1108:30852:14497	GGAAACTAGGCTGGG	ACTGGCCGCTTGACGTGGCACGTGCCTGTAGTCCCAGCTCCTCAGGAGGCTGAGGCAGGAGAATCGCTTGAACACAGGAGGTGGAGGTTGCAGTGAGCCAAGATCCCACCATTGCACTCTATCCTGGGCACACAGCCAGATTCTGTCTCAAAAAAAAAAGAAAAGGGGGAGTGTATGCTGAGTTCCACTGCGGCTCCTGC	200	279
A00202:1331:HH2V7DSX7:1:1108:3378:14512	GCGGAAATTGTCCAC	ACTGGCCGCTTGACGCTTCACAGCTGAGCCCAGACTTGTAAGTAAATAATAGAGGCCACTCTATGCCACTAGCTTTGGGGTGGTTTGTTATTGAGCAACAACCGAGACATGGCTCTTGATCTGGACTTGCCTCCCTCATTCACTGAAGCTGTACCCTACTGGGCTCTTGCCATGTACTGGACTGACACTGCGGCTCCTGC	200	279
A00202:1331:HH2V7DSX7:1:1108:4246:14512	GCCCTGAGCAGCAAA	ACTGGCCGCTTGACGTGGTAGATCTTCCTCCATCCCTTTATTTTGAGCCTATGTGTGTCTCTGTACATGACATGGGTTTCCTGAATACAGCACACTGATTGGTCTTGACTCTTTATCCAATTTGCCAATCTGTGTCTTTTAATTGGAGCATTTAGTCCATTTACATTTAAGGTTAATATTCTTATCACTGCGGCTCCTGC	200	279
A00202:1331:HH2V7DSX7:1:1108:4860:14512	TATAAGCCTAGGATT	ACTGGCCGCTTGACGGAAGCAGTAGGAAGAGCCCCGTGGGCATTCTCTGTCCCCAGAGAAGCCATTCCTGACTTTGTCTCACAGGGATCCTTGGGGAGGTCTGCCAGTAGAGTTGGAAAAAGACCACAGGGAGAAGAAAACTTCCAGCTGCACTTTGTAACAATTTTGACAGGAAGTTTCCTGAACACTGCGGCTCCTGC	200	279
A00202:1331:HH2V7DSX7:1:1108:5529:14512	GAAGTGCGGACCGGT	ACTGGCCGCTTGACGCCGTGGTTCATAAGCTTTTCCTTGTCACTCTCTTGCTTCTCTCAGGACAGAACCCAGACTACACCTGGTGTGGCCAGTCGGGCTGTCCTAAAAAGCTCCGTCATCCCGCATTCTCCAGTGGGCACCTGGGGAGGCCAAGAGTGTCTTTGAATTCACCCAAGCTCTGTCTGCACTGCGGCTCCTGC	200	279
A00202:1331:HH2V7DSX7:1:1108:6506:14512	CTATAACTTTAGGGC	ACTGGCCGCTTGACGCCTTTGCTCCGGGGGCCTTCCTTCTGCCTGGAAGGCTCCCCAACCTCCTCCCCAGGTAAGACCCACCTGGAGGCCATACCTGGTCGTAGGATGCAAGGTGAACATGACTGAGTCTCATGCATCTTAATCTGCAAGATGAAGAGTTTGGGTAGGGTTAAACACATCATGCACACTGCGGCTCCTGC	200	279
A00202:1331:HH2V7DSX7:1:1108:6741:14512	AATGCACATTGCTGG	ACTGGCCGCTTGACGGTTGGAAGGGAAGATACACAAGAAAGGAAGACTAGAATGAACTCTGGTACTGGATCATATACATAAGTACGAATTCATGTTTAGCTGGCTGACTGGATGGGTACAAAAGCAATTGTAATTGTATGCGTAACTATGTGCACACACGTATACATGGATTAATATACATCCATCACTGCGGCTCCTGC	200	279
A00202:1331:HH2V7DSX7:1:1108:6831:14512	TTCGAAAGTTTGATG	ACTGGCCGCTTGACGCACCCACAATCACGCCTGGCTAATTTTTTTCTTTTTGTATTTTTATTAGAGACGGGGTTTTGCCATGTTGGCCAGGCTGGTCTAAAAATCAATACCTCAGGTGATCTGTCCTTATCAGCATCCCAAAGCGCTGGGATTACAGGCATGAGCAATTGCAACTGGCCTTACAGCACTGCGGCTCCTGC	200	279
A00202:1331:HH2V7DSX7:1:1108:8440:14512	TAAGGCCCCACGACA	ACTGGCCGCTTGACGATCCTTCTGCCCCTGTCTTCCAAACTGCTGGGATTACAGGCGTGACCCACCGTGCCCGGCTGAAAATTGGTCTTTTCTCACAGACCTGATATGTTTCCATATGGTGATCCTCAAGTTTCTGGCATTTAGGACCAAATTTAATGAGCAGCCTCAGTATCTGTTCATACTCACACTGCGGCTCCTGC	200	279
A00202:1331:HH2V7DSX7:1:1108:9290:14512	CTGAGGTCGGGCTTC	ACTGGCCGCTTGACGAATGGGTCGGGCGCAGTGGCTCACGCCTGTAATCCTAGTTACTCAGGAGGCTGAGACAGGACAATCACTTCAACCCGGGAGATGGAGGCTGCAGTAATCTGAGATTGTGCCACTGCACTCCAGCCTGAGCGACAGAGTGAGACTCTGTCTTACACTGCGGCTCCTGC	182	261
A00202:1331:HH2V7DSX7:1:1108:10465:14512	CATACCGGTATGTGT	ACTGGCCGCTTGACGGCACATCAGGAATCAGAGAGTGGCTTAGCTGGGCAATTGTGCCTCAGGTTCCCCCATGAGCTTGGGGTCAGGAAGTCAGTGGGTGCTGCCTCATTTGAAGGCTTGACTGGGGCTGGAGGAGCTACTTGTAAGAAAGCTCACCCTGGCCGGGCATGGTGGCTCACGCCTGTCACTGCGGCTCCTGC	200	279
A00202:1331:HH2V7DSX7:1:1108:11568:14512	CATGTAGCATTCATC	ACTGGCCGCTTGACGCAATTGTTTTTTCTTTTCTTTTCCAGCCTGGCTCTGTCGTCCAGGCTGGTAGGCAGTGGCACCATCTTGGCTCACTGCAACCTCTGCCTCCTGGACTCAAGCCATCCTCCCACCTGAGCCTCCCAAGTAGCTGGGTCTACGGGCGCGAGCCACCACACCTGGCTACTTTTCACTGCGGCTCCTGC	200	279
A00202:1331:HH2V7DSX7:1:1108:12581:14512	AAAGCTTTTCCTCAA	ACTGGCCGCTTGACGAGAATTCTGTTAGAAGAGAGTGAGTAGGGGCTAGCTATAGGGAAGGAAACCAAAGGTATCTGCTATAGCAAATTTACAGGCAGAGTAGCACAACATAAGCAGCAATTCAACACAGCCCCTGAAACTCCCAGTCTTAATGGGGGATCCAGGGTTTATTTGTGTTGCTTCACCACTGCGGCTCCTGC	200	279
A00202:1331:HH2V7DSX7:1:1108:13196:14512	TGCCTTCTAATATTC	ACTGGCCGCTTGACGTAAATGTTAAACAACAACAAAAAGCATGTGCATAAGTGTATAACTACAAACTGAGTTCTCAGAAAATGCCAGCTGCCTTATTGGATTCATCATCAGAAAACTGGCCTGATCCCTCCAGAGGCGGGGTGGTGGCAGGTGTCTGTAATCCCAGCTACTTGGGAGGCTGAACACTGCGGCTCCTGC	198	277
A00202:1331:HH2V7DSX7:1:1108:13503:14512	ATAAGTCGCCAACGA	ACTGGCCGCTTGACGTTCCAAGTAAGCAGAACTGGCTCTGCATTTCCTGTGTGGACAGGCGGAAGCTTGTGGTCCCTCTGCCCTCGAGCTGTGCAGCCGTTAGTGAGGATGTGACCACAGAGGAGACGCACCTCTGGGCAAGCTCAGGGTTCCAGATGGGCGGTCTGATCTGTCAAAGAGCTGTCACTGCGGCTCCTGC	199	278
A00202:1331:HH2V7DSX7:1:1108:13593:14512	ATGCAACCTGTCCCG	ACTGGCCGCTTGACGAATGAAAGATTTAAAGATAGCACTTTTGGGGAATCCCCCCAAGATGGCTACATAGGAACAGCTCCAGTCTACAGCTCCCAGCATAAGCAACGCAGAAGATGGGTGATTTCTGCATTTCCAACTGAGGTACCAGGTTCATCTAAACTGGGACTTGTTGGACAGTGGATGCACACTGCGGCTCCTGC	200	279
A00202:1331:HH2V7DSX7:1:1108:13774:14512	GGCGTGGAAGCCGAA	ACTGGCCGCTTGACGGACTAATTTTTTGTTGTTATTGAGACAGGGTCTCTCTCTGTTGCCCAGGCTTGAGTGAAATGGTGCAATCACAGCTCACTGCAGGCTCAGCCTCCTGGGCTCAGGTGATCCTCCCACCTCAGCCTCCTGAGTAGCTGGTACTGCAGGTACACGCCACCACACCCAGCTAACACTGCGGCTCCTGC	200	279
A00202:1331:HH2V7DSX7:1:1108:15094:14512	ATTTCGCTAACGTCG	ACTGGCCGCTTGACGAGAGAAGAGACAACTGAGATAGCTCTTCCCCCCATGACCTTTCCCTCTCTTTCTTGTGTGCACAGAGGAAAGGCCATGTGAGGACACATCAAGAAGGTGGCCATCTGCAAGCCAGGAAGTGAGGCCTCACCAGACGCCAGCCCTGCTGACTCCTGATCTTGGACTTTCAGCACTGCGGCTCCTGC	200	279
A00202:1331:HH2V7DSX7:1:1108:15347:14512	AAGAGGATAATTAGA	ACTGGCCGCTTGACGTCCCATACAGGGACTGATCCAGCTCAGTTTTGGGGGGCTAGACTTAGGTCACTGGGCAACCTCCGGCATAGCTGCGCACGGGTCAGGTGCTACCCCCTGGGCTAGGGAGGGAGGCTGGGTCTTCTGTCAGTATTTTTTAAGCACCCTACCACATCCTGGGCATCAGCTGTCACTGCGGCTCCTGC	200	279
A00202:1331:HH2V7DSX7:1:1108:15582:14512	GGGAAACACTCGGTT	ACTGGCCGCTTGACGCCCTGGAGGGAAAGATGCATGTGCTGTTATCAGGGAAGCCCCATCGTAGGCCACGGAACACACAGAAGTCTTGCTCCTCACAGCTGTTCCCCTGAGGGCCAGGGGTTCTCGCTGTCTGGCCTTGCAGGCAGAAGCCTCTCACCTGGACTGTACTTGCTCACTACAGCCCCCACTGCGGCTCCTGC	200	279
A00202:1331:HH2V7DSX7:1:1108:16432:14512	GCAGTCCAAAGGGGC	ACTGGCCGCTTGACGCTCTAATAAAGATAGAAAAATTAGCCAAACCTGGTGGCTCACGCCTGTAATCCTAGTTACTAAGGAGGCTGAGACAGGACCATCACTTCAACCCGGGAGATGGAGGCTGCAGTAATCTGAGATTGTGCCACTGCACTCCAACCTGAGCGACAGAGTGAGACTCTGTCTTACACTGCGGCTCCTGC	200	279
A00202:1331:HH2V7DSX7:1:1108:17282:14512	GATGATAACGAATTG	ACTGGCCGCTTGACGTGTGGAGGACTTGCTCAGAAAGAAGGTGCAAAAAGAGGAATTGCCAAGTCTGAGCATGGGGTCTGCCAGCTTCTCTCTAGCTCTCAGTTTCCCTGTATGGGATTGCAAGGATGGGAGGAAAAGTGTCACACCTCCTCCAAATCCTGGCTGCCCTGGAGTCCAGACATCGCCACTGCGGCTCCTGC	200	279
A00202:1331:HH2V7DSX7:1:1108:17427:14512	CTGTAATTTAAATAT	ACTGGCCGCTTGACGCAGTGGTTTTAGGAACTATGTTTTGACAGATTCTTAAGATAAACACAAAGGGTTACTTATCATCATTATTTGAAATCTGGATCTCGGACATTGTGTCTCTGGGCTATACTGCAGGTGATATTAAAGCCCAGATAAAGAGTAGATAGTGCTTGTTTGCAACATGGAAGGGGCACTGCGGCTCCTGC	200	279
A00202:1331:HH2V7DSX7:1:1108:18891:14512	ATCTGCTTTCCTTTA	ACTGGCCGCTTGACGAAACAAGAAAAAAAAAATCTGAAATTTGTAATATAAGAAAAAAAGAAATACAAATACAAAATACAAGAAGCCAAGAAAAAGTTGTGTAGTATTAAATCTGAATTGGTGGTATTAATATGAACTTACAATTGCTTTAAAAAAATGTTTTAATCTATTTCTTTGCCCTCAAGCACTGCGGCTCCTGC	200	279
A00202:1331:HH2V7DSX7:1:1108:19307:14512	GGAAGTAGTAGGACG	ACTGGCCGCTTGACGAGACCAGCCTGGCCAACATAGTGAAACACCATCTCTAGTAAAAATACTAAAATTAGCCGGGCATGGTGGCGCATGCCTGTAATCCCAGCTACTTGGGAGGCTGAGGCAGGAGAATTGCTTGAACCAGGAGGCGGAGGTTGTAGTGAGCCGAGATTGCACCACTGCACTCCCACTGCGGCTCCTGC	200	279
A00202:1331:HH2V7DSX7:1:1108:19687:14512	GGAGCTTCGAAGTCA	ACTGGCCGCTTGACGAGAATAGTCACTGTAGCCACATAGAACTGTTTACACTTAAATTACAATTATATAACATTTAAAAATCATATCCTTATTTGCACTGGCCATATTTCAAGTGTCAATAGCCACATGTGTCTCATGGCAATGTATTGGGCAGCACAGATGTGGAACATTTTCGTCATCATGGACACTGCGGCTCCTGC	200	279
A00202:1331:HH2V7DSX7:1:1108:22019:14512	GGGTTAAGTCGATAG	ACTGGCCGCTTGACGTGTCATCTGTGAACAAAGACAGTTTCATTTCTTTTTTCCCAGTCTGTATACCTTTTATTTCCTTTTGTTGTGTAGCATTAGCTAAGACTTCAAGAACAATGTTGAAAAGGACTGGTAAGAGGGAGTATCCTTGCTTTGTTCCTGATCTGAGAGGGAAACTTTCAAGTTTCCACTGCGGCTCCTGC	200	279
A00202:1331:HH2V7DSX7:1:1108:22381:14512	CCAACGTTCTTGTCG	ACTGGCCGCTTGACGTCTCCTGCCTTCTCCTGAGTCACCTTTCCAAAATTCAAAATTCTCAAGTTTTATCACCTAAGGAACAAGTGTGCTGCTGCCTGAGACCCTTTATCTTATTTCTGTAGAGAATGTAGACTGAAGTTGTTTGCACCGTGGGACAACTGTGGGGTTGGACGGGCCCATTTTTACACTGCGGCTCCTGC	200	279
A00202:1331:HH2V7DSX7:1:1108:22471:14512	GCAGCGAGCGTCGTA	ACTGGCCGCTTGACGTGGCCAACATTCTGCTTTTATGAGAACAGTTTGCTGTTTGCTCATATAGCCTCCAGTGGTATACTAGATCACGACTCTCACTCTTTCGGCCTGCAACATCTCTCCCTTTTTGTTTTGAATTAATTGAGAAAGGCAATTGCAGGCTGTGCAGCCCTTAATTGCCAGTTGGTCACTGCGGCTCCTGC	200	279
A00202:1331:HH2V7DSX7:1:1108:22851:14512	AGTATCAGTTTCTCA	ACTGGCCGCTTGACGAAATTAGGAGACAGCTGGAAGCCTGTCAAAGAGAGAGAGCATTTTCCGTGAAGTTTGAGGTCCAGGCTCCACGCTGGGGCAACCCCCGTGCGCTCAGCTTCGTACTGAGTTCGCTCCAGCTCGGGGAGGGGGTGGAGTTCGATGTGCTGCCTGCCTTTGATGCCCTGGGTCACTGCGGCTCCTGC	200	279
A00202:1331:HH2V7DSX7:1:1108:23466:14512	TATGCGCCTGTTTCG	ACTGGCCGCTTGACGACGTGCACCACCACACCCAGCTAATTTTTGTGTATTTTGTAGAGACAGGGTCTTGCCATGTTGCCCAGATTTGTCTTGAAATCCTGGACTCAAGTGATCCTCCCGTCTTGGGCTCCCAAAGTGCTGGGATTATGGGCATGCACCACTGAGCCTGGCTATTTCTTCCACCTCACTGCGGCTCCTGC	200	279
A00202:1331:HH2V7DSX7:1:1108:25690:14512	TGTTCAGGATTAGGG	ACTGGCCGCTTGACGTCGGCTCACTGCAACCTCCACCTCCCAGGCTCAAGTGAATCTCCTGCCTCAGCCTCCCGAATAGCTGGGATTACATGCACACACAACCACACCTGGCTAATTTTTGTATTTTTAGTAGAGACGGGGTTTCACTATGTTGGCCAGGCTAGTCTCAAATGCCTGACCTGAAACACTGCGGCTCCTGC	200	279
A00202:1331:HH2V7DSX7:1:1108:26232:14512	GCTAGTCATTTGCCC	ACTGGCCGCTTGACGGCAGAGCAGGCGCTGGCTCCCTTCATCTACCTCCTCTTTGGCCCTACTCACCTCTGTGTGTTGCTTGTCTTCCAGCTGGGAGCAGGATGGCTGCCAAGCCACCCAAGCACAACTATATCCAATGGAGAAGAAGGGCTTTTCTTTCTTTGTGATCATTTGCAGGATTCCACCACTGCGGCTCCTGC	200	279
A00202:1331:HH2V7DSX7:1:1108:27263:14512	ACACACTTTCAGCTG	ACTGGCCGCTTGACGTGCAGCCTTAACGTTCCCAACTCAAGTCATCCTCCCTCCTTAGCCTCCCGAGTAGCATGTGCCACCACGCTCAGCTAATTTTTTGTATTTTTTGTAGAGACACGGCTTTGCCATGTTGCCCAGGCTGGCCTCAAACTCCTAGGCTCAAGCGATCCACCCACCTTGTTTCACACTGCGGCTCCTGC	200	279
A00202:1331:HH2V7DSX7:1:1108:27914:14512	GACTATCAATGCGTC	ACTGGCCGCTTGACGGTTGCATGCATGTACTGGACACTCTAGTGATATTTGCTAAATGTTAAATGAGTGAGCAAATCCTGCCATGTGTAACCTGGCACTCATTTACCTTATTCCCCATCTCCTGAAACCTGGTTTTCCCATTTCACTAGCACAATCTTCTCTGGTGTCCAGTGTGAGAGTTGGCACACTGCGGCTCCTGC	200	279
A00202:1331:HH2V7DSX7:1:1108:30427:14512	GACTTAAAGGATTAG	ACTGGCCGCTTGACGGTGCTACAGAAAAGCTATCTATGAGTAAATCCCTGAGCTACACAGCGTTTAAATGGACATGGTTTAACACCAGGGTGTAGAAGCGGAACTGTGTGTTCATGGCGGTTTAGCTGTGTTCTCCCTCACACGAGCAGCACGCGAGCACCAGGTGCCTCGGGGCTATGGGCACACACTGCGGCTCCTGC	200	279
A00202:1331:HH2V7DSX7:1:1108:30517:14512	AAGTCCGGCGATACT	ACTGGCCGCTTGACGGGCAGAATGTTTTGATACAAAATTCATTACAGGTTTGTTTATGTGCTGGGCAGTTTGGGTCCTCTTACACGTGTGTAGACACTGTATTCCTTCTGGTTCAAGTTTTGTGTTTAGAGAGAGGTTTTGGAAGGAGATCAAAGATGTCAGATTGCTGGCCTAATTCTTAAAAGCACTGCGGCTCCTGC	200	279
A00202:1331:HH2V7DSX7:1:1108:32868:14512	GCGCTACCAACAAAA	ACTGGCCGCTTGACGATTCATTCGCTTGTTCATTCAACAAATATTGATTTGTGTCTACTTCATGCCAGACACTGTTCCAGGTGCTGAGGATAAGCAGGGTTGTGAGATTGGTAGGTTGGAGGCATATGAGACATGAAGCAGAAAACAAGTTCAGTGGCTATTGTAGAAATTCTGGTGAGAAATGACACTGCGGCTCCTGC	200	279
A00202:1331:HH2V7DSX7:1:1108:1633:14528	AGAAAGGGTCCTAGA	ACTGGCCGCTTGACGCCCAACGATGATTTTGACTCTTCCCTCGCTGAACTGGGGCACTTGGCTGGGCTGGAGGGGCACCTGGAGGTGTCCCACAGTGAGGGGCGTGGCGGGCTGCTTGCTGGGGTCGATCTGAAACTGGAGAACGGTCACGTCCGAGTTCTTACTCTCACTGTACTCACTGTGCTCACTGCGGCTCCTGC	200	279
A00202:1331:HH2V7DSX7:1:1108:2591:14528	GCTGGCTACGTGAAG	ACTGGCCGCTTGACGCTAGTTTTCTTCTGTCTTGTGCCCACTCCCCCGGCTCTGCCCTGACAGCTTCTGGAGCTCTCTAGATTGACCCTCGTCCCTGCCTTCCAGCTTGTGGGACGTCTCACACACTGCCCGTGCTTATTTTACCAAACCGCAGGAACAAGATTTACGTGTTAAATACCTGATTTCACTGCGGCTCCTGC	200	279
A00202:1331:HH2V7DSX7:1:1108:3188:14528	GCGTGTATTCCCCGA	ACTGGCCGCTTGACGTGCCCCATCAAAGAATGAGACTGGATATCATCCTTGGCTGGAAGAGATGTCTAAATATGACAAAGGGATACCTATGCCCACCACTGCTGATGGAAACAAGCCTCTCTTAGATGGGGCATATTGATACTTTCACCATCCTCATTGAGCTCACAAAGGCTGGAATAGCAGATCACTGCGGCTCCTGC	200	279
A00202:1331:HH2V7DSX7:1:1108:4417:14528	CAAGCGCCCGGTCCA	ACTGGCCGCTTGACGCGAACAGGGGTATTAGAGCGTCCCTGGGATCACTGGGACCGGACGCCTTCAGAGCGACTGTTGCATTTGGGAATACTGGCGGGGTTGGAGAATCGCGTGTGCCCACGTGATAACTGAGAAGTAAGTTTGCTCAAGTGGCTAGATCTATTACCGTAGATTACCCGATGTGTCACTGCGGCTCCTGC	200	279
A00202:1331:HH2V7DSX7:1:1108:4435:14528	CCCCATTGCGATGCT	CTGGCCGCTTGACGAGCTGCGGACACCAGTATGAACAAGACCTGCAGAGTGTCTAGGGCTGGGAAGAAGCCACGAATTCATTTACTGCCTTTTCCTCAGGGTGTGGTCCCTGGACTAGACATATCAGCGTCCCTGGGGAGGTAGTCAGACACGCAGGCTCGTCAGCCTACTGCGACCTACTAGACACTGCGGCTCCTGCATAGTACCTAGACGTCCATCGTACGCTTATCCGGACTGATGAGTAGCATCGCAATGGGGTAATCTCGGTCTGACTATCG	278	278
A00202:1331:HH2V7DSX7:1:1108:5484:14528	TACGAACGAAGGGCC	ACTGGCCGCTTGACGAGAGAACTTTTATTGCCATGGATACCATCTTTGTGCTCAAAGAGCCCACACACATACACACATATATATTTCCATCCAAGTTCTCCCTTCTGAATTTGAACCTGCTCCTCTATAGCATTCCTTTTCTCAGCATATGACCCTCTATTCTCTCTTCACCCAGTTGCTAAAGACACTGCGGCTCCTGC	200	279
A00202:1331:HH2V7DSX7:1:1108:6641:14528	TTAGGCCCGGCGATG	ACTGGCCGCTTGAAGGTGGAAGAACACACAAGTGGCTGGAAGTCAATAGGGACACATCGGTTAAAGATCATTCCAACAGGAACCAGAATATGCTGGCATACTGGCAGGCCATTTACAATCGGAACAAAATGGAGTTTGGCCAGGGCAGTTGGAGGGGAACCCAGCTGCTGAGCAGCCTGACTCCACACTGCGGCTCCTTC	200	279
A00202:1331:HH2V7DSX7:1:1108:9968:14528	GAATGGTCGGGCATG	ACTGGCCGCTTGACGGTGAGTGTCTGCATGTGTGCATGCACTGGCTGATATAAGCAAGGATAAAGGGTATAGTGAGATGAGGCCTGGTGAACTGGAGGTCGATGGTGGCAAGGCCGTAAGCATTGGGCACAGGGTGCCATGGGTGTCTGGGCCTGTGCTTATCTCTGCCCATCCAGGTGAGGAGACACTGCGGCTCCTGC	200	279
A00202:1331:HH2V7DSX7:1:1108:10511:14528	GGTTGGTAATTGTCT	ACTGGCCGCTTGACGCCTCTGCCTCCCAGGTTCAAGGGATCCTCCCACCTCAGCCTCCCAAGCAGTTGGGACCACAGGCATGTGCCACCATATCTGGCTAATTTTTGTTTTTTTCATAGAGACAGGGTTTCACCATGTTGCACAAGTTGGTCTTGAACTCCTGAGCTCAAGTGAGCTACCTGCTTCACTGCGGCTCCTGC	200	279
A00202:1331:HH2V7DSX7:1:1108:15374:14528	TCAGCCATACGGTAA	ACTGGCCGCTTGACGTGCCTCAGCCTCCTGAGTAGCTGGGACTACAGGCACCTGCCACCATGCCCAGCTAATTTTTTGTATTTTTAGTAGAGATGGGGTCTCACCGTGTTAGCCAGGACGGTCTCGATCTCTTGACCTCGTGATCCGCCCAGCTCAGCCTCCCAAAATGCTGGGATTATAGGTGTCACTGCGGCTCCTGC	200	279
A00202:1331:HH2V7DSX7:1:1108:17020:14528	AGCCGGATAGCAGCT	ACTGGCCGCTTGACGCTGTGACCATTACTGGAAAATATTCTGGGCCAGTGATGGTCTTTCATGCCTGTAATCCCAGCACTTTGGGAGGCCAAGGTGGGTGTATCAATTGAGGTCAGGAATTTGAGATCAGGATAGCCAGGCATGTTGCCACGTGCCTTTAATCCCAGCTACTTGAGAGGCTGAGGCACTGCGGCTCCTGC	200	279
A00202:1331:HH2V7DSX7:1:1108:18466:14528	GTGGCAGTATACGTG	ACTGGCCGCTTGACGGGTGAGAGAGCAGAGTGAGGCAAAGTGTGGAGTCACTTGTGGGCATGGCATGGTATATGTAGTTAGTGAGGAGTGCCTCGTGTATGGAAAGCCAAACAGAGGAAATTAGCCAATTCAGTTGTTTATAAGGAATAATTTTAGATTTTTGAATGGTGACGTGTAGGAAGTTTCACTGCGGCTCCTGC	200	279
A00202:1331:HH2V7DSX7:1:1108:19045:14528	CTCTGCCGTCCAAGC	ACTGGCCGCTTGACGACCACTAACACCCCATAAGGCTTCCCCTGCCATTCTAGTATCAAGGAATCACCGTTACTTTGGGTAGGCTGATAGTCAAAGTGAGGGCACCGAGATATGAGCCCTTACCTTTAAAAAATTTGGGCTTTAAAACCTAACTAAATATTTGGCAGGACAAAACCAACTCGGTTCACTGCGGCTCCTGC	200	279
A00202:1331:HH2V7DSX7:1:1108:19280:14528	ATACAATATTACAAT	ACTGGCCGCTTGACGTTCTTGTCTGTGGCTCGTCCTGCTACACTAGGATTACAGGCGTGAGCTACCGTGCCCGGCCCTCTCTTCATCTTATATCAGTTACTAGACTTACAGCCTATCCTTACCCAATATGACTTCATCTTTTTTTTTTTTGGAGACAGGGTCTGGCTCGGTTTCCCAAGCTGGCACACTGCGGCTCCTGC	200	279
A00202:1331:HH2V7DSX7:1:1108:20690:14528	TGTTAATCTTTCTGC	ACTGGCCGCTTGACGAGTTGTATAATTCGTTCCTTTGCTTTTTTATCAAGATTATCTTCATTATTTGATAAACATTTTTAATGATTATTAAAATAATGCCGTATTCTCCATCTTCCTCAGCATTCTCTCATTCTGTAACTAGAAGTATCATTACCTTCAGCTCTTCCTCTTCCCCTTGTCACCCTCACTGCGGCTCCTGT	200	279
A00202:1331:HH2V7DSX7:1:1108:23095:14528	GATTGGACGAACTTA	ACTGGCCGCTTGACGATGACAGAGGGATGTATACTTTGAAAGCAAGCAGCTGCCTATTATTTGCCATTGATTCAAATGGCATTTATGTTAGAGTCAAATGTATTTATATTATGTCCAAAATTACAAAAATAGATTTCTAACTTGTATGTTAAGAGTAAGATGTATTAACAGTCATTGAACTGATGCACTGCGGCTCCTGC	200	279
A00202:1331:HH2V7DSX7:1:1108:23619:14528	AGCTCACGCGGTGTG	ACTGGCCGCTTGACGAACTAAATGGCCATTTACCCACACTACGCTGGGTTTCATAAGGGTAAACACTGGCTCTGTTTTGTTTTTACTCAGTCCTTACCACTTATTGGTGTTCAGTTCATAGTAGACAGGCAATACATATTTTTTGGATGAAGGATGCTAGGAAATATCTTGGAACATGCTGCAAACACTGCGGCTCCTGC	200	279
A00202:1331:HH2V7DSX7:1:1108:24288:14528	TCTAAAGCGAGATAC	ACTGGCCGCTTGACGGGGCAGAAATTGCTTAGCCGTTGGCCATCAGAGCATGGTGTCTGGGGCTCCTGCCCACGGCCCTGAAGCCTGACACCTGGGTACGTGGCTTGGGGACTCTCCAGGGGCCAAGACACACAGTATCCTCCATGGTTGCAGCCCGGGTCTGTGCTGGGCCTGGGATCCTCAAACACTGCGGCTCCTGC	200	279
A00202:1331:HH2V7DSX7:1:1108:24994:14528	GGGTCCAACTTAGCC	ACTGGCCGCTTGACGTGGCTCTTGTAACTAAAGATCCAGGCAGTGCTGGCTTCAGGTGTAGCCTGAACCAGCAGGTTACATGATATTAACAGGGCCCTGTTTTTACCTCTGTTCCCCTGCTTTGCCATCCGCAAAGTTGGCTTCATCCACATGGTAGCCCCGTGGCGTAGGTTCTCCCCTCACATCACTGCGGCTCCTGC	200	279
A00202:1331:HH2V7DSX7:1:1108:25247:14528	TCACGCCTACAGAGG	ACTGGCCGCTTGACGCACAGGTTGTCAGTGAGGGGATAGTTCCCAAATCTCCAGCCTGCCTTACTGCCTTGGCTTAAGAAGCAGGAGAAAGAGCAAAGGCTTGGAGGTGTGATGACACAATTGGGGGCAGAGTGAGGCAGGTGTTTCTGATGCACTCAGGCCCAGTTGAGCTGGAGGCTTTGACACACTGCGGCTCCTGC	200	279
A00202:1331:HH2V7DSX7:1:1108:25427:14528	GAAAGCCCGCTAGCT	ACTGGCCGCTTGACGTAAACCAGCAGAGATAGGGGGGTCAACCATGGCCCCGCCTTTCCGGGACACAGGGTCTGGAAGGCAGAGTAGAGGGTCAGAAAGCGGTCACACCAGCCTCACATGTACCACTCGAACCAGCGAGCTAACCTCTGGCCCTGCCAGCAGCCGGGCCAGCCGCCCCACCAGGCCACTGCGGCTCCTGC	200	279
A00202:1331:HH2V7DSX7:1:1108:26675:14528	AGCCACCACATAAAT	ACTGGCCGCTTGACGTCATGAATGGCTTCAGCCATCCCCGTGGTGGTAAGTGAGCTCTCACTCTGAGTTCACATGAGATGTGGATGGTTTAAAGTATGTGGCATCCGCCTCCCCACATTATGTCTCGCTTGCTCCTGCTTTTGCAATGTAACATGCCTGCTTCCCCTTTGCCTTCTTCCATGATTCACTGCGGCTCCTGC	200	279
A00202:1331:HH2V7DSX7:1:1108:28519:14528	CTATCTCCCATAGCT	ACTGGCCGCTTGACGCTTCAGGCCTCAGGCTGCATGGGGCCAGATCCCTGTTGTGCACCGTGAAACCTGGGGACAGTGCTCTTGGAATTTTTTTTTCCCACAAAATGGGAATGATGTGTCTTAAGAGGAAAGTTTCTTAGAGTGCGAAACGGATTTGCTCAGCAAGTGATCGCTGACCTCCCGCCCACTGCGGCTCCTGC	200	279
A00202:1331:HH2V7DSX7:1:1108:31033:14528	TACTCTGCAGGAGCC	ACTGGCCGCTTGACGCCATAGTGCTGGAAGGCAGGAGAGGAACAGGGTGACACTGACCATGTCACCCACATAGGCCCACCTTCCGGAAGGCCTGTCCACCGCAGGCCCCAGGGTGGCAGGTGGGGCGGAGCTGAGAGAGGACTGAAGGGTGCAGTCTCAGCCCTGCTGGGCCCTGCTTCACTGACCACTGCGGCTCCTGCAGAGTA	206	206
A00202:1331:HH2V7DSX7:1:1108:32009:14528	CGGCCAGGAGCGGCT	ACTGGCCGCTTGACGTTGTCCTGCCTCAGCCTCCTGAGTAGCTGGGACTACAGGCGCCTGCCACCATGCCCAGCTAATTTTTGTATTTTTAGTGGAGACAGGGTTTCACCATGTTGGCCAGGCTGGTCTTGAACTCCTTACATTGTGATCCGTCCACCTTGGCCTCCCAAAGTGCTGGGATTACACACTGCGGCTCCTGC	200	279
A00202:1331:HH2V7DSX7:1:1108:32823:14528	GGACTACCATTGATT	ACTGGCCGCTTGACGAGATCTGCCCTCCAGGAGACCATGGCACCCAGAGAGGCCACACCATAAAAAGCACAGCAAGGCTGGGTGCAGTAGCTCATGCCTGTAATCCCAGCACTTTCGGGTGGATCACCTGAGGTCAGGAGTTTGAGACCAGCCTGACCAATATGGTGAAACCCAGTCTCTACCAACACTGCGGCTCCTGC	200	279
A00202:1331:HH2V7DSX7:1:1108:32895:14528	ATCGGGCTTCACCCA	ACTGGCCGCTTGACGTTTCTGACCTGTGGAACCGTAAATGACAAATGAGGTTTTTAAGCTGCTAAGTCTGTGGACATTTGTTACAGAACCCGTCGAAAAGCCACCCGTCATCTTTCTTGAGCTCCTATGTGGCCGTTCCTGGGATGTGATTCCTAATCCTCGTGACCACCTGTGAGACTGGGCCTCACTGCGGCTCCTGC	200	279
A00202:1331:HH2V7DSX7:1:1108:1353:14544	ACTGGACCGCCAATC	ACTGGCCGCTTGACGAGGAAGATATGTAAATCTGATGAACGAAAACTGTAGTTGAGTGCACCCCTGGAAATATAATGAAAACTGCCCCTCAGTTAGAAGCATCCATACACATTTTGGGTCTCTCAATAAGTAGCTTTCAAATCCTTGCAATTTCAGGGCCTGTGTACTCCAACTCTAGATATGCCCACTGCGGCTCCTGC	200	279
A00202:1331:HH2V7DSX7:1:1108:4770:14544	TGCTACAACCGGTGC	ACTGGCCGCTTGACGACGAAGCCACCTGCATAAAGGCGGGACCCTGGAAGGGCTGCCCCACACGTTCGTGCTGGTTGTTCACTGTACGAGAGCGCCTGACTGGGGGCAGGGGTGGAGCTGGAATCCAGCCTGCATGCCAGTGCCATGCCGAGCACCTGGAGGCAGGGCCATGTGATCCTGCTGGAACACTGCGGCTCCTGC	201	280
A00202:1331:HH2V7DSX7:1:1108:5674:14544	TTTATGCTGGTTAAG	ACTGGCCGCTTGACGTTTGAGCACCCACTGTAGGCACTGGTTAGTTACTGGGGATTCAGCAGTAACAAAGAAACACACTGTCCCTGCCTAGATGGTGCCCAGAATATAGATGAAAACACCATGAGCTATGTACTATGTGGAGGGTGGACCCCAGAGGAAGGAGTGACTCATGCTCTTTGGAGAGGCACTGCGGCTCCTGC	200	279
A00202:1331:HH2V7DSX7:1:1108:6090:14544	AAGGCTATCCCAGAG	ACTGGCCGCTTGACGGGGAGGCGCTGGCAGGCTACCAAAGGCCCTCTGGCTGCCTCTCCTCCCTGACCTTACTCCCCAGTGAAGGTGGCCACTGCCACTTGGGCTCTGCGTTCTAGGCCCTCTGAGGCTGGCTGCATCCTCCTGGGTGTGCTTGATGACCCAGGAGCCATGTCCCTCCATTTAAACACTGCGGCTCCTGC	200	279
A00202:1331:HH2V7DSX7:1:1108:6849:14544	GGGCCCAACGGCTAC	ACTGGCCGCTTGACGAACCATCACAATCCTGCATAACAGTCAGGGAGAGATTATTTGCTCCATTTTGTAGATGAGAGAACTTGATTGCTACCCACCCAAGTTCACATAGTTTGTAAGAGCTGGCAAAATTGGAGTTTGAATCGAATTTTTAGGATTTGAAATTCAGTTCTTCTCCAAAATCTCATCACTGCGGCTCCTGC	200	279
A00202:1331:HH2V7DSX7:1:1108:8639:14544	GATTCTATTCACTAG	ACTGGCCGCTTGACGAAACAGTAGGTCCAGAGGAATAGGTTTTAATTAAAAGTCAGGCGGCCAGGCTCCATATGAACCAGGGAGTAGGGTGCATAAATGTCCATCTGAGCAAGGCCAGTGTTGAAGGGGAAGGAGTGATCGGAGTTCTTGTGAAGGCCGTGGGAAGATGGGTGGGACACAGGCAACACTGCGGCTCCTGC	200	279
A00202:1331:HH2V7DSX7:1:1108:8874:14544	TGCCGGCAAGTCCCA	ACTGGCCGCTTGACGTCGTGAAAACTACTAAACTTACAGCAACATCAGCGTGAATCTGTGGTGATTTGTATGAGTCCTGCACCCCTGCCCCGCCACCAGAGTGCTGTTGTTTGATAGTTCAATGAGGGCAAGCCAGATCTTACAAACTAGCATTTTTTTGTCACTGCCAGAGGGGGTTCCCTTGACACTGCGGCTCCTGC	200	279
A00202:1331:HH2V7DSX7:1:1108:10194:14544	TCAGTACCCTACGCT	ACTGGCCGCTTGACGACTTCTTTCTCTTCAAACCTTTTTAGCATGTCTCGACTTTGCTGTTCTTGGTTTTCTAAAAGTAGAGGTTTGTCTGAATAAGGCGGGGGGAAATTGGAGGTTAGTGAGAGCTGTCTCCGTAAGTCTTTGTATTAACCCTCAGGCACAGGGTATGATACAACATCCTACGACACTGCGGCTCCTGCAGATACCTAGACGTCCATCGTACGCTTATCGGACTGATGAGTAGCGTAGGGTACTGATAATCTCGGTCTGACTATCG	277	277
A00202:1331:HH2V7DSX7:1:1108:11767:14544	CGAGCCGGCAGTGCC	ACTGGCCGCTTGACGTTCCTTTTTCATTTCAAATCATACCATCATTAAAAGCCTTAATAAAATCCTAAAAAAGGACGTGCAGAAAAAAAGTAATGGGAAAAGAGTTGCTCAATGCTTCTTGTAAAAATGAGGGCTAAACTGAGATGAGAATTTAGATGCTGGGACCACAGGTGCATGCCACCCCACACTGCGGCTCCTGCTGAGTACCTAGACGTCCATCGTACGCTTATCCGGACTGATGAGTGGCACTGCCGGCTCGTAATCTCGGTCTGACTATCG	279	279
A00202:1331:HH2V7DSX7:1:1108:12255:14544	GTGGGATCTTTCGAA	ACTGGCCGCTTGACGGAGAGAAGTTCAATGTTGGAAAGCATTTTTGAAAATGAAACAGAGAACAGGTCTGGGGTATCTGCCACAACTCTGCAATGCGTACAGTGGCACCTTACCTGAGACATCAGTTTGACAAATTACCTTCTTCCTCCCCATGGCTTGCAGTGTGCTGGTGATCTGTATCTTCACACTGCGGCTCCTGC	200	279
A00202:1331:HH2V7DSX7:1:1108:14769:14544	CGTAAACTGGCTCAG	ACTGGCCGCTTGACGACCATTTGTTGAAAAGACTATTCTTTCTTCACTGAATTGTATCATCAAAAATCAGTTGTCCGTATATGTATGAATCTATTTATGAACTTTTATTCTATTGATTTGTCTATTTTTATGCCATTACTATACCATCTTGATTACTGTCACTTTATAAGTCACCTTAAAATCAGCACTGCGGCTCCTGC	200	279
A00202:1331:HH2V7DSX7:1:1108:15130:14544	TCGGGTCTTGGTCAC	ACTGGCCGCTTGACGCGCCTGGCTAATTTTTTTGTATTTTTAGTAGAGATGGGGTTTCACGATGTTGGCCAGGCTGGTCTCCAACTCCTGACCTCAAACATTCCGCCTACCTTGGCCTCCCAAAGTGCTGGGGTTACAGGTGTGAGCCACTGCACCCGGCCTTGTTTATTCATTTCTAAGTTCATCACTGCGGCTCCTGC	200	279
A00202:1331:HH2V7DSX7:1:1108:15239:14544	ACTGAATTGCGGTGC	ACTGGCCGCTTGACGTATACTGCGCCTGTGCTTTCCTGCAGCCCTCCGCTGTACCAGCTGAGCCCTGTACAGAATCTGAGCGTCAGAGTTGCAGACCCAGCCTTGCCACCTTGCAAATCATCCCTTCTCTGGAGGCCTCAGGATTTTAGTTGATCAAACCAACACCAACATTCATTGGGTCCCTTCACTGCGGCTCCTGC	200	279
A00202:1331:HH2V7DSX7:1:1108:16089:14544	AGCTCACTCAACTCT	ACTGGCCGCTTGACGTCCCCCTCTTCTCCCATCTCTACACCTCCTCTTTTCTCCCTGTTAAATTATCTCTTACCTGTTATACCCCTCTGTACCCACTCTCTTGCACCCTAGATTCACAGCTGTGTTCCCTGCTGTTGTTCTTCCTCTGTTCTCCTTGCCACCAGCACCACTCTGCTCTGTCTGTCCACTGCGGCTCCTGC	200	279
A00202:1331:HH2V7DSX7:1:1108:16324:14544	AAACCAACGCATGAT	ACTGGCCGCTTGACGATTCTCAGCTCACTGCAACCTCAGTCTCCTAGGTTCAAGCGATTCTCCTGCCTCAGCCTCCCGAGTAGCTGGGATTACAAGCACGTGCCCCCCCACCCGGCTGATTTTTGTACTTTTAGTAGAGACAGGGTTTCACCATGTTGGCAAGGCCAGTCTCGAACTCCTGACCTCACTGCGGCTCCTGC	200	279
A00202:1331:HH2V7DSX7:1:1108:16667:14544	TATGCAGGGGTAAGA	ACTGGCCGCTTGACGTGGTGCGATCTTGGCTCACTGCAACTTCCGCCTCCCGGGTTCAAGCGATTCTCCTGCCTCAGCCTCCTGAGTAGCTGGGATTACAGGCATGCGCCACCATGCCAGGCTAATTTTATATTTTTAGTAGAGACGGGGTTTCTCCATGTTGGTCAGGCTGGTCTCGAACTCCCCACTGCGGCTCCTGC	200	279
A00202:1331:HH2V7DSX7:1:1108:19524:14544	ATACAAACCGGGTAG	ACTGGCCGCTTGACGAGCCCCCGAGGCTAAGGGCATTGCCCAGCTGAGACTGGCTCTGCCAACAGTGATGAGCAGCAGTAGCAGGGCTCAAAAAGCAGAACTGTTATAGGACTCAGCAAGTCAGGACAGGGGGGTAGGTGTTGGCAGAGGAAGGCCTGTTGTTAGGATTAAACAGCAGAGTTTAGCACTGCGGCTCCTGC	200	279
A00202:1331:HH2V7DSX7:1:1108:19705:14544	CGCTTTTCATAATTC	ACTGGCCGCTTGACGACCAACACCATGTGGAAGCCATCAAGGCTTGGGGATTGCACCCTCTGAAACCATGGCCTGAGCTGTACCTTGGCTCCTTTTAGCCATGGCTGGAGCTGAAGTGGCTAGGACTCAGGACACCAAGTCCTAAGTCTTCACAGAGCAGTTGGGCCCTGGGTCCAGCCCACTAACACTGCGGCTCCTGC	200	279
A00202:1331:HH2V7DSX7:1:1108:20139:14544	TTGCCAGAGGATCAG	ACTGGCCGCTTGACGAGGTAACATTTGAGCAAAGACTTGACAGGCGTGAGGGGAAAGGCTCGCGGTGTCTGGGGAACTGGTGCACTGGGTACAGCTGGTACAGAGCTCGGAGCGGAGACTGTGCTGGGGATGGGATGGCCCATCCGGGAGGTCTGCTGGCCTCGAGTCAGAAAGGTGACAGGCATCACTGCGGCTCCTGC	200	279
A00202:1331:HH2V7DSX7:1:1108:20844:14544	TCCCTCTTGGAGACC	ACTGGCCGCTTGACGAATGCAGACTCTTAGGCTCCACCCCAGACCTACTGAGTCAGAATCTGAACATTAACTAGCTCCCCAGGTGATCCATCTGTGAGTTAAAGTATCGTTTGTCCCTTCTAACAGGTTATTCCACTAACTGCACCCAAAAGCGTTCTGAGACACAGATGGAATGCTTGTAAGGTCACTGCGGCTCCTGC	200	279
A00202:1331:HH2V7DSX7:1:1108:22182:14544	CAGTTCCGGAACCCG	ACTGGCCGCTTGACGCACAGGGGCTGAAACTGGGGCGGTCATTCACTTCACCATGAAGGGCTACGCAGGTCAGGATATGCCATCTGGGTCAGTGGAAGCAATCCCAAGCATGTTTTGGGCAAGGGGGAAGGAATAATGGAGGGAAAAGGGCGGACTCTTGGGGGGAAACCAGAGTCCTTTCACAACACTGCGGCTCCTGC	200	279
A00202:1331:HH2V7DSX7:1:1108:25274:14544	CTTTGAGGGTAACCA	ACTGGCCGCTTGACGTGCTCTAACACGGACGGGGCAGGACAAAGAGCATCAGCGCAGTCTATACCAGTGTGTACGCAGCCCAAGATCGAGACATTAATAACTGAAGGCGACCCCCAGCTCAAGAATGGGGATGGGCCATTCTGGGCGACCTGGACAGCTCCATCCCTGAAAGCCTGTTCTATGCACACTGCGGCTCCTGC	200	279
A00202:1331:HH2V7DSX7:1:1108:26811:14544	GTTATGGTAGGTGGC	ACTGGCCGCTTGACGAGATGTAGCCCTGGGGGTCGGAGGAAGGGCTTTGTATCTGCGACCTCCAGTAACGCAAAAGCGACGCCCATGACTCTGACTCTGATAGGCTGGGCAGTGCGATTCTTTGGACAAAAGGGCGTAGTGCCCATAACCTTCATACGAGCCCACTTCGTCAGACGACGTGCGCACACTGCGGCTCCTGC	200	279
A00202:1331:HH2V7DSX7:1:1108:27353:14544	ACTTCTTGACGCTTA	CTGGCCGCTTGACGCTCACCTACTTTGGGACCTTTGGGGGTGAGTTCCCCTTTGTCCTCTCGTGGAAACAGCACACAGCAAGCAACCACAAAACCAGAGCGGAATGAGGGACTTCCCACCGGCATCCGGCCCCGGTGCCATGTTTTATCATCTGGAACGGTTGTGGAGCTTTGTGTGACTTGCTCACTGCGGCTCCTGC	199	278
A00202:1331:HH2V7DSX7:1:1108:27823:14544	CTCCGTATTATGGTG	ACTGGCCGCTTGACGCCACACCTGGCTAATTTTTAAATTTTTTGTAGAGACAGGGTCTTGCTGTGTTGCCCAGGCTGGTCTTGAACTCCTGGGCTCAAGCGATCCTTCTGCCTCGGCCTCCCAAAGTGCAAGGATTATAGGTGTGAGTCATTGTGCCCAGCTGGACATTGTGTGCTTTTATTGTTCACTGTGGCTCCTGC	200	279
A00202:1331:HH2V7DSX7:1:1108:28076:14544	ATTCGTACCTATCAG	ACTGGCCGCTTGACGATATTTCTATTACCTATTTTGGAGGTTTTCATTTAAAACAATTACACACTGCATCTTGTAACACCCTTAGCAAAGAGGTGTTACCAAATAGTATACAATAAACACAGAAAAGCCTTAGAAGAGAAACAGGGTTTGATAGTAAATGAGCCAAATGGTAAAATAGTTGCTTACACTGCGGCTCCTGC	200	279
A00202:1331:HH2V7DSX7:1:1108:28113:14544	AAGATGGATCGTAAT	ACTGGCCGCTTGACGTAAATGTAAGTCTGTATGATGCCTCCCAAGGATCTGTGTGAAAAGTAAACTTGCGGCCAGGCGCAGTGACTCATGCCTGTGATCGTAGCACTTTGGGAGGCTGAGGTGGGCGGATCACCTGAGGTTGGGAGTTTGAGAGGGGGCGGGCGGATCACCTGAGGCTGGAGTTTCACTGCGGCTCCTGC	200	279
A00202:1331:HH2V7DSX7:1:1108:28691:14544	TGGGGTTATGAGCCT	ACTGGCCGCTTGACGAGACAGTGGGGTGTGACTGTCTGTCTCAAGCAGTAGCTCCCATCATCCAGGCAGGTTTTCCAGCAGCATCGGCTGGAGTGGGAGTGGTCTCAGGAGAAGCTCATGCATAGAAGGCTGCTGCAGCAATTCAAGTGGACAAGAGCGAGAAAAGCTAGTAGTTGTGGTGGAAACACTGCGGCTCCTGC	200	279
A00202:1331:HH2V7DSX7:1:1108:2844:14559	AGTGCTCTTGCGACC	ACTGGCCGCTTGACGGAAATGAGGCCAGGCTTTTACCTCCCTGTCAGTTGGTCATTGGCTGCTGAGTGCAATGTGGGGGAAGGCGAGGAAGCAGCTGGGGAGAAAGTTGGGGAGTTAAATAGGGAGGGGAAGGGCCATGACTCAGAAAAGGTGGCTTCCATTTGGTCAAAGGCAAATTCTCCCAACACTGCGGCTCCTGC	200	279
A00202:1331:HH2V7DSX7:1:1108:5629:14559	GCGAGCTATCCGCGC	ACTGGCCGCTTGACGGCTGGATTACAGGTGCCAGCCAGCACGCCTGGCTACTTTTTACATTTTCAGTAGAGACGGGGTTTTACCATGTTAGATGGGCTGATCTTGAACTCCTGACCTCAAGTGATCCGCCCGCCTCGGCCTCCCAAAGTGCTGAGATTACAGGTGTGAGCCACTGCCTCTGGCCCCACTGCGGCTCCTGC	200	279
A00202:1331:HH2V7DSX7:1:1108:5936:14559	ACGACGGACGGGCGA	ACTGGCCGCTTGACGGCTGCCTGAAAATGTAATCAGATGTAGTAAAGGAATACAGGGATAAGCAGCATTTTCACATATTAGGCAGTGGACAGGTCCACAAGAAGTGTTAAAGCCAGAAAATGATCAGGAGGGCATCCACACAGAGGACAGGGTAGCACGTTTACAGGAAATTGGTTACATAACAGCACTGCGGCTCCTGC	200	279
A00202:1331:HH2V7DSX7:1:1108:7075:14559	AGGGAGATACCGCTA	ACTGGCCGCTTGACGAACTTTTTTTATAATAAAACCCATTGGCTTCTCTTGCACTTTGAATGGAAATTTTACCATGCATGACTTTGTAAAATCACACATAGATCACTGCAAAATAATGGTTACCTGTTGTTAGGCAGATCTTCTAAATACTGACATATTTCATTAGAATACATATCAAAAAATCACACTGCGGCTCCTGC	200	274
A00202:1331:HH2V7DSX7:1:1108:8034:14559	CTGGAGAAAGGGCAT	ACTGGCCGCTTGACGTACAAAGCTTCCACAGCATGGAAGGGGTCCCGAATGGGTAGCCACTGGTGGTTTTGGGTGATTGCCTTTTAAACTCTTTTAGGCGGGAAATACGAGTGGCGGGAAGATGTTACCAGAGCAAGAAACAAAGGCAGTAAATTATTTTGTGCCATGTCTTAGATTTTGAGGAACACTGCGGCTCCTGC	200	278
A00202:1331:HH2V7DSX7:1:1108:9173:14559	CCGCACGTTTCCCCG	ACTGGCCGCTTGACGTTGATTTTGCGATGTTAGGTTGGGTGTTGTCTTGGAGAAGAATTTGGCCCTTTATGTTTCCCACTGCTGGTTGCATGCGTTTCAGTTTTATTTTCAAATCAACGATTTTCTGTGCATACTTCTCAGATGTAATGGTTTTGCCAGGATTCAGAAAGCTATAGTGGATCAGACACTGCGGCTCCTGC	200	279
A00202:1331:HH2V7DSX7:1:1108:13169:14559	GCCGTGTTGGGGCGT	ACTGGCCGCTTGACGGAAGTGGAATTCCTCGGTCAAAATTTCTGCATATATTTAAGGTTTTTTGTACATATTGCCAAATTCCGTTCCAGAAAAATAGAATGGAATTTTTATTTTTGTGGACCCAAATTTGGCAATATATTCCATTTTCCATCATGAGAATGCCCCTTTCCCCAAGCCCTCACCCACACTGCGGCTCCTGC	200	279
A00202:1331:HH2V7DSX7:1:1108:13729:14559	GTCGCCGGTAGTATG	ACTGGCCGCTTGACGTAATGAAATATTTCCGTTTAAATACCAGCACATTAGATTTACAAAAATGTGCCCATCTTGAATACATTTAAGCAAAAATCAATCGAGGTTAATAGCATATTGCTAGAGCATCGTGGCGACAGAAAGTCAAATAATTCCTTTTGTAATTGAATAGTACCACTGGAGTGTGACACTGCGGCTCCTGC	200	279
A00202:1331:HH2V7DSX7:1:1108:15519:14559	TTGAGCGCTTACGGT	ACTGGCCGCTTGACGAAGAAACTCTCTTGGTGCGGGGCACTGTGGCTCATGCCTGTAATCCCAGCACTTTGAGAGGCTGAGGTGAACGGATCATGTGAGATTAGGAGTTCAAGACCAGCCTGGCCAACATGGTGAAACCCCCTCTCTACTGTAAATACAAAAATTAGTTGGGCATGGTGGCGGGCCACTGCGGCTCCTGC	200	279
A00202:1331:HH2V7DSX7:1:1108:16514:14559	AGTACACAGGGAGGC	ACTGGCCGCTTGACGACTGATTTTAAACTTAAAAAAAAGGCCGGGCGCGGTGGCTCACACCTGTAATCCCAGCACTTTGGGAGGCCAAGGAGGGCGGATCACGAGGTCAGGAAATCGAGACCATCCTGGACACGGCGAAACCCTGTCTCTACTAAAAAATACAAAAAATTAGCCGGGCGTGGCACTGCGGCTCCTGC	197	276
A00202:1331:HH2V7DSX7:1:1108:17183:14559	CCCTAACGGCGACAT	ACTGGCCGCTTGACGCTCCAACGACGCCGTCTTGCTATGGATTGCCAACAAAGCAACGCTGGGGAACATCGTGGTGGTGGGCGTGGTGTATGCCTTCACCTTCTGAGGACGGCACACCCAGCACCACCATGGGGTGAGGCTTGGCACGTAGCTCTGACTTGCTGTCGGCCTTTGGCTTCTCCTGTCACTGCGGCTCCTGC	200	279
A00202:1331:HH2V7DSX7:1:1108:17219:14559	TCGTATATGCATTCT	ACTGGCCGCTTGACGTGGTGACTTAAACTAGAGAGAGCTGTGAAAGGGTGAAAAGTAGTTAGACTAGAATCTGAAGATAGAGCCTACAGTGTTTTCTGGGAGATTTGATACAGGATGTAGAAAAACGAGAGGAGTAGAGGCCAGGTTTTCAGCCTGAGCAACTCTAGATAGGTAGTAGTGCCATTCACTGCGGCTCCTGC	200	279
A00202:1331:HH2V7DSX7:1:1108:18557:14559	CGAGTAGTTTTGGTG	ACTGGCCGCTTGACGATACTGACAATATTTTACCTCAGCTTGAATCTTGTGATTATCAACTGTAGATTTTCAAGAAAGATGCAAAAAGGCAAATGACTCAAAGCATATGTAACTAATTTAGGACCTGTTATCAACAAGGAACACAAATTGGAAATATTGCTGCATTATCCTAAAGAGAACCCTGGCACTGCGGCTCCTGC	200	279
A00202:1331:HH2V7DSX7:1:1108:18683:14559	CGTCCAGAACCGTTA	ACTGGCCGCTTGACGGTAATACGAATTAAGATTTAGGGTCCAAAAAAGGACATGACCGAGAAGTGAGCCAAGACTTTAAAAAATAATGGGGGAGGAGGGTTAAGTTATAACACTATAACATTTTGGAAGCATCTACTGGCTTTGAAGACCTATTGAGTCAATCTCCCTGAGGACCACATGTTCAACACTGCGGCTCCTGC	200	279
A00202:1331:HH2V7DSX7:1:1108:21667:14559	TCCTGCAGTCGCATC	ACTGGCCGCTTGACGGTGTTTGGGAGCCAACCCTTGGAGAGAAGAGCTCCCAGCTTTGTTTTTATTTCACTCAGTGCTCACCGCTTCTGGCTTTGGAGACGGCAACACAGAGCCCACCGGTCCCGAGGGAGCTGCCCGTCCTCGCGGGCTCCCGCCTGGCTCGCAGCTCCTTGCCAGTCCCCGGACACTGCGGCTCCTGC	200	279
A00202:1331:HH2V7DSX7:1:1108:23583:14559	AGCGAGCCAACCAGT	ACTGGCCGCTTGACGACAGTAAATAAAGTGCAGGTATATTGAAGCTAAAGTACACTTCACAGAGTGGGAGCAGGCTTGAGCAGGTGGCTCAAGAGCCCCTATTACAATGCTCTTTAGGGTTTTTATAAAGCTCAAATAATCTGGTGACACCCCTAGGCACCCTTTAGAAGCCTCCAATTAGTCAGCACTGCGGCTCCTGC	200	280
A00202:1331:HH2V7DSX7:1:1108:25102:14559	AGGACGTTTCTAAGG	ACTGGCCGCTTGACGTCCCAGCTGCTTTCACGGGTGGGCGTCGAATGTCTGTCTGTGGCGTCTGCAGGTGCAAGCTGTCGGTGGATCTACTATTCCGGGGTCTGGAGGAGAGTGGCCCTCTTCTCGCAGCTCCACTAGGCAGTACCCCAGTAGGGACTCTGTGTGGGGGCTCCCACCACACATTTCACTGCGGCTCCTGC	200	279
A00202:1331:HH2V7DSX7:1:1108:25301:14559	GTCGAGGGTGATTGG	ACTGGCCGCTTGACGAGCCTCTGGAGTTGGGAACTTTAGGAATCTACTTGGTGCTTTATTTTACTGTGGATGAGCTCATACCCAAGTTGCAAGACAAAGCAGGGTTTTTCTATTTTGTAACATAGGTTGGCATTACATTCTTTTTGAAGGGTGAATAATACTCCATTGTAGGTTTATATCACATTCACTGCGGCTCCTGC	200	279
A00202:1331:HH2V7DSX7:1:1108:25608:14559	AATTCTATTTATTCC	ACTGGCCGCTTGACGAGGCATGAGCTACTGCGCCCGCCCGTATTTGTCTTTTTATGGCTGGCTTATTTACTTAACATAACATCCTCAATTTTCATCCATGTTGTAGTAAGTGAATGATTTCCTTCTTTTTAATGCTAAATAATATTCCATCATATGCCATATTTTTCTTATCCATGTATCCTTCACACTGCGGCTCCTGC	200	279
A00202:1331:HH2V7DSX7:1:1108:27163:14559	TCAGATAGTAACAAA	ACTGGCCGCTTGACGAATGCACTTTCTCAGGAAGGGAAATTGATGAGTTAGAAAGGAGCTTTTAGTTTTGCCCAGAATGATTTATTTTTATAAAAAAGAAAGAGAAGTAAAACAAGTATGTCAAAATGTTTAACTGCTATTAACTATTACATTTAGGTAGTATGTAGATGCATAAGTGTCTGTTACACTGCGGCTCCTGC	200	279
A00202:1331:HH2V7DSX7:1:1108:27308:14559	TAAATAGCGTTGTCC	ACTGGCCGCTTGACGCACTCTGGCTTCATCCCCTGCTGGGCTCAGCCCTGAGATCCCCCCGGAGGACTGCAGCAACCCTGAGTCGCTGCTTGCCTGGCCCCACAGCTCTGTGGAGCCACTCCTCTCCTCCTCACAGGGCTCTGAGGAGGGACCTAAAAGGCGAGTGGACAGCCAGCCATGGAGGGCACTGCGGCTCCTGC	200	279
A00202:1331:HH2V7DSX7:1:1108:28248:14559	CTTTTGATACCCGCT	ACTGGCCGCTTGACGGCAGAGGACTGCTGCAGTATGCTGACTTTCACAACCCTGGGTCCTGCGGACTCTTCCTTGGCAGGACGTGGACTTGAGCTGTCCTGCCAGGACCAGACATGGATTTGCACCCAGCTCCACCCATCTCCTTACCTACCCAGAGGCACACATCTCACAGGCAAGATGAGTGTCACTGCGGCTCCTGC	200	279
A00202:1331:HH2V7DSX7:1:1108:30870:14559	CGTGGCATCATCTGC	ACTGGCCGCTTGACGGGAGGCAACTCAACTACATGCTTTGCTTTCTGTACATGAACTGAATAACTGGTACCAGGTTCACTGTGACTGATCATCAACAGAAAGTGAAAGAAGTGACCTGGTTGGTCACTGATGGTGATGTACTTCTGTTATTTGTATACTGATTTGTGGACTTAAGATGTAGCAGTCACTGCGGCTCCTGC	200	279
A00202:1331:HH2V7DSX7:1:1108:32678:14559	TGAAAACCTCAGGTC	ACTGGCCGCTTGACGACTGTGTGGAGCCCTTGGTCCCACCAATGGCCTTCTGCTTCTCCAAAAGCTGCCACAGCAGGAGTCACTTCATGTATGTAGCATCCTACGTATGGGGTAAGGACAGCAGCTAGGAAGCCAAAGGCACTTGGGAGCACAGAACCCAACATGAGATCCCTCATATGGGAGGTCACTGCGGCTCCTGC	200	279
A00202:1331:HH2V7DSX7:1:1108:1696:14575	CTAGTATATAGCGCA	ACTGGCCGCTTGACGTCTCCATGGTGGTCAGGCTGGTCTCGAGCTCCTGACCTCAGGTGATCCACCCACCTCGGCCTCCCAAAGTGCTGAGATTACAGGCGTGAGCCACTGCACCCGGCCAGTAAAATTTTTTAAAGTATCATTTACAATGACATAAAAAAATAGAGATTAATATGAAAACAGATCACTGCGGCTCCTGC	200	279
A00202:1331:HH2V7DSX7:1:1108:4209:14575	ATGGCTCTACAGGCC	ACTGGCCGCTTGACGACAGGAGGCATCTGAGAAATCCCCCCAGATGATGGAAAGCGCAAAATTGGAGGCAGTGGCTGCGGCCAAAGCAGCCGCTGAGACCCCGGAGGCTGACGGCGGAAGCCTCCACGCCTACTCCAGCCGGGGCCTTCCTGTCCCTGTTGGCAAGCCAGGCCCCTGCCCTCTGCCACTGCGGCTCCTGC	200	279
A00202:1331:HH2V7DSX7:1:1108:4282:14575	TAGTCTTAACTCGTT	ACTGGCCGCTTGACGAGAGAGGAAGGGTTAAGAAGTGAATGGAGAAATGAGGACTCAAAAAGATTATAGGAGTCAACTGCACTGCATTCCATATACTTACACCTTGGAGAGCAGGTTGCATTGTTGAGGGCCATTGCCATACACCAAGTCCATGGGTTTATCATCATGGTGGTGGGGGGCATACTCACTGCGGCTCCTGC	200	279
A00202:1331:HH2V7DSX7:1:1108:5403:14575	TTCAAAGCCACAAGC	ACTGGCCGCTTGACGGGGGCACCCTGGAGTCTAGCCTCTGCACTGCCTCCAATTGCTGTGTGACTTGGGGCAAACTCCTTCCCTTCTCTGAACCTCAGGAGCTCCACCTCTGTTCCTTGCTTGAGAGCCAGGGTACCTGCAAAGGGAGGGAAGAGAGGGGAGTTGCTTAGGGGGGAGGCTCCAGCCACTGCGGCTCCTGC	200	279
A00202:1331:HH2V7DSX7:1:1108:5999:14575	AGGTGAGGCGCCCGT	ACTGGCCGCTTGACGTTGGTTCACTGCAACCTCCGCCTCCCAGACTCAAGCTATTCTCTTGCCTCAACTTCCCACGTAGCTGGGATTACAGGCATGTGCCACTACCACCTGGCTAATTTTTGTATTTTTAGTAGAGACTTTGTTTCACCATCTTGGCCAGGCAGGTCTTAAACTCCTGACCTCAGCACTGCGGCTCCTGC	200	279
A00202:1331:HH2V7DSX7:1:1108:7645:14575	AGTCCATTAGATAAT	ACTGGCCGCTTGACGACTCTTGCGATGGTAAGAAATTAATGGTCTAGATTAGGATTGGCTATTGAGGAAAGGGATTGAGAGAAGCTGTGGACTTATCTTCCTATGGGGTTTTGGGTCTAAACTCTCGAATAAAGAGTACATTTGCTTAGAGAATTCTGATGCTGGTAATCACTACTTGAGAACCTCACTGCGGCTCCTGC	200	279
A00202:1331:HH2V7DSX7:1:1108:9109:14575	AGGTATGAAAAGAAG	ACTGGCCGCTTGACGGGGCCCTGGTTCCATGCCTGTCTCCTAGAACCTTGTGGTTCCCAGCAATCCTTACCGTTCCTGAGCTTGGAAGGCTACATTGCTGTAATCTCTGCCTGTGTCTACACGTGATGACATTCTCCCAGGATGTCTCCATGTCAACAGTCTCTCTCAGCTAGGTCTTATAAAGACACTGCGGCTCCTGC	200	278
A00202:1331:HH2V7DSX7:1:1108:11496:14575	TTAGTTATGCCTTTT	ACTGGCCGCTTGACGATGGTGGGGAAGCCTGCGTGGGGCAGGGAACGGTGAGGCAGGAAGAGGGAAGGGCAGCAGAGGCCTGAGTGGTTGCAGGTTCACACACTGAGCTGCCAGTAACTGCCCAGCTCAGACGGGCTCAAATTCAGAAGCCACCATTGCTCCTCACCCCCACCCCCAGGTCAGCTCACTGCGGCTCCTGC	200	279
A00202:1331:HH2V7DSX7:1:1108:11550:14575	ACGACCTACGCGCTT	ACTGGCCGCTTGACGTCCAGCCTGGGTGACAGACCCTGTCTCTAAAAAAAATTAAAATAAAAAGGCCAGCTGGTTCTGGGTGATGGATTATATGGGAAGGCTTGTGAACTCCTGTGGGCACTTTCCTATATCTTTAGGTATAGAAATGCATTCCTTGGCCTGAAGCTATGTTGTGTGGATACATGCACTGCGGCTCCTGC	200	279
A00202:1331:HH2V7DSX7:1:1108:12816:14575	TGCCTTCTAATATTC	ACTGGCCGCTTGACGTAAATGTTAAACAACAACAAAAAGCATGTGCATAAGTGTATAACTACAAACTGAGTTCTCAGAAAATGCCAGCTGCCTTATTGGATTCATCATCAGAAAACTGGCCTGATCCCTCCAGAGGCGGGGTGGTGGCAGGTGTCTGTAATCCCAGCTACTTGGGAGGCTGAACACTGCGGCTCCTGC	198	277
A00202:1331:HH2V7DSX7:1:1108:18168:14575	CTACCATCACGGCGC	ACTGGCCGCTTGACGTCTTCCCAGAACTTTGTATGCATCTGGATCTCACTTCTGATCTTACTTTCATGGGTTATGTGTGGGTATTTTGGTTGGTGTATGATTGCACTGGAGGGGGTCATTATGAAGAGTCGATCAGACATATTGTCAAGAATTCAGCAGGACGTTTCAGCCTTCTTTCAGATACACACTGCGGCTCCTGC	200	279
A00202:1331:HH2V7DSX7:1:1108:18032:10802	GAACTGTAACGCATC	ACTGGCCGCTTGACGCCTCCAGATGGAGAAAGAGAACATCATTAGCACCCAGGAAACCCCTCTTGGCTCCTCCCAGTCCTGACCACACTAAGGCGCCTCCATCTCCACTTCCATCCCCAGAGATGGCCGCTGCTCGGTGTGGTACTTTATGCAGACAGGATCAAGGATGGTACACTTTTTGGTGCCACTGCGGCTCCTGC	200	279
A00202:1331:HH2V7DSX7:1:1108:18683:10802	AGGATTCAGGAAAGA	ACTGGCCGCTTGACGAATCCCCATGTGTTGAGACAGGGAAGTGATTGGATTATGGGGGTGGTTTCCCCCTGGTGTTCTCTGAGATAGTGTGAATTCTCATGAGATCTGATGGTTTTATAAATGGTAGTTTTTTCTGTGCCCTCACACACTCTCCCTTTCCCGCCACTATGTGAAGAAGGTCTTTGCACTGCGGCTCCTGC	200	279
A00202:1331:HH2V7DSX7:1:1108:20003:10802	GCAGGCATCTACTAG	ACTGGCCGCTTGACGCAACCCGCAGAGCTTGACCTCTACTCGCTCCAGGGACTCCCCAGCCTCCAGCACCCCGCTGCCCGCACGGGGTTGAGGAGATTGGGAGGTTTCCTCTTCACTGTTGCATGGGGATGGGGGTGTGCGGGGAGGTGCATGTGGTCAGCTGGGAAGCCCAGCAGCGAGGCTTCCACTGCGGCTCCTGC	200	279
A00202:1331:HH2V7DSX7:1:1108:20473:10802	GGTGCTCCATTCCCG	ACTGGCCGCTTGACGGGAGGCCTCACAATCACGGTTGAAGGCAAGGAAGAGCAAGTCACGTCTTACATGGATGGCAGCAGACAAAGAGAGAAGCATGTGCGGGGAAACTCCTCCTTATAAAACCATCAGATCTCATGAGACTTATTCACTATCACGAGAACAGTATGGGAAAGACTCGCCCCCATGCACTGCGGCTCCTGC	201	280
A00202:1331:HH2V7DSX7:1:1108:20600:10802	AGGGGCGCTTAAGAG	ACTGGCCGCTTGACGAGGAACACACTGAAGTTTTAATTTAGTATACAAGCTGAAAGATTTTTTAAAATTAGATTTTCTTTTGCAGTAATGCAAGAGGGAAGAGGAAAAGATTATGGAAGATTACGTTTTTCTTTCTAATTACAGTTCGCCCATTGAGCCGAGAGATCACAATGAGCCAAGCATATCACTGCGGCTCCTGC	200	279
A00202:1331:HH2V7DSX7:1:1108:21667:10802	TGATCGCGGACAAGG	ACTGGCCGCTTGACGAGTTGATTTCAGCTTTGAAGATCCTTTGAAAATAAGAAAATTAGAATGGGATTAATATTTCTAGAATAATCAATATCCATTCTCTAGAAGCATATTAATCTCCATTTATTGAAATAAAATTCATTTCCCTAGAAGTGACTAAGTTCTCTGGAGAATGGATACACTGCAGACACTGCGGCTCCTGC	200	279
A00202:1331:HH2V7DSX7:1:1108:22191:10802	CAACTAGGAAAATGC	ACTGGCCGCTTGACGCACACCCTCCGCTTCCTGTCAGGGTGTTCTCTGCTGAGTCTGGTTATGGGATCCCTTTCTGTGCAGAGCCATGCTCCCGTGTCATTGTGTGTCACCTTCAAGCTGTCCCCGGGTGTATGCCTGTGTGAGAATATGTGTGTGTGGGTTTGCCATCGAAGGAAAACCTTTATCACTGCGGCTCCTGC	200	279
A00202:1331:HH2V7DSX7:1:1108:23330:10802	TAAAGCACAAGGCTC	ACTGGCCGCTTGACGTAAAGCGTTAACATGAGTCAATTTACATAAGTTACAAAAACAAGCAAAGCTAATCTGATGGTGTTACAAATCAGGATGGAAATTACCCATTGCGGGTAGGGATAGCGACTTCGGAAGAGCTGGTAATCACCTGTTTCTTGCTCTGGACGCTGGTTACACAGGTTATTTATCACTGCGGCTCCTGC	200	279
A00202:1331:HH2V7DSX7:1:1108:23547:10802	CCGGAACCGCTACTG	ACTGGCCGCTTGACGGAAGGGGAGATGCCCTGAAGGAAATTTACAAGAGTCAATGTGCTATTGGGTTTCCCCTCTCTCAAAGGGTGCATCCCCTAAGCCCGGTGAGAGGCTCCAAGAGAACCCCTCTTGGGGAGATTGCGGAGATTTACCAAAGGAAGAGATTGACATTTTACTTCTCAGCTGGACACTGCGGCTCCTGC	200	279
A00202:1331:HH2V7DSX7:1:1108:24035:10802	GTTTGAACACAGGCG	ACTGGCCGCTTGTCGACTGGAAGGAAGGGGCGGAGTTGGTTTGGGTACTGCGCAGGGAACTTCACCAGCATCTTGACACGATGGCTGCTGCAGTGAACAGACACTGTGCAGCTCCTGTATGACGCATCCATCTGCAAGAGACAAATCCACAATTGATGTAGAAACAAACCATAAAGCGTCTTTCGACACTGCGGCTCCTGC	201	280
A00202:1331:HH2V7DSX7:1:1108:26946:10802	CGTCCGGACACTAGT	ACTGGCCGCTTGACGCATGAACAAATTCTCTTGTCAGAGATAAAAGCTTGAAATTCCAAGACTATGTAAAATCACAGACAATTAGAGTGTTCTGTGTACTGTACAAAATAATGGTAAAAAAAATTCAAACGGTCATAGCACAGTATAGTTTAAACTGCTGTTTTACTAATTCTTCTGGAGTGAGACACTGCGGCTCCTGC	200	279
A00202:1331:HH2V7DSX7:1:1108:27651:10802	TTGAATATGTGAGGT	ACTGGCCGCTTGACGAAAACTTTCTCTCATTCTATAGGTTGCCTGTTTACTATGACGATAGTTTCTTTTGCTGTGCAGAAGCTGTTTAGTTTAATTACATCCCATTTGTCAATTTTGGCTTTCATTGCCATTGCTTTTGGTGTTTTAGTCGTGAAGTCTTTGCCCATGCCAATGTCCTGAATAGTCACTGCGGCTCCTGC	200	279
A00202:1331:HH2V7DSX7:1:1108:27905:10802	CGATAGTCAGACCGA	ACTGGCCGCTTGACGCGTGGCAGCCCACACCTGTATTACCAGCTACTAGGGAGGCTGAGGTAGGAGGATCACTTGAGCCCTGGAGTAAGAGATTGCAGTGAGCCAATGTCATGCCACTTAACTCCAGCCTGGCAACAGAACAAGACCTTGTCTCAAAAAGTAAGTAAATAATAATATATTTTCTGCACTGCGGCTCCTGC	200	279
A00202:1331:HH2V7DSX7:1:1108:28863:10802	TATAGATTTGTGCGT	ACTGGCCGCTTGACGGGGGTTCCAGTCCCCGCGCTGTCCCCACCCCCCAGCCCCCCCAGGCCGCAGCAAAAAAAACATCTTGGAGTATATGACAATTTACCAATTCTGCTCCCGCTCTGAAAATGTATATTTATGCATCCTTAGTCTACTATGCTCAGATATCGAGTTCAGTTTCTGTTGCTTCTCACTGCGGCTCCTGC	200	279
A00202:1331:HH2V7DSX7:1:1108:29062:10802	CCGTAAACGTATAGG	ACTGGCCGCTTGACGTCACCACTTTGTGGCCACGGAGACAATCAGGCAAGGCTTCTTGGAGGAGGTGGTGATCGTGTTGGGCTTTGAAGGATAGGAAGGATTTCCGCCGGGCGCGATGGCTCATGCCTGTAATCCCAGCACTTTGGGAGGCTGAGGCGGGCAGATCACGAGGTCAGGAGATCAAGCACTGCGGCTCCTGC	200	279
A00202:1331:HH2V7DSX7:1:1108:29369:10802	TTCCTAGGTATGCCT	CTGGCCGCTTGACGCCAGGCTGGAGTGCAGTGTCGCAATCTCTGCTCACTGCAACTTCCGCCTCCTGGGTTCAAGCAATTCTTCCGCCTCAGCCTCCCGAGTAGCTGGGACTACAGGCATGCACTACCACGCCCAGCTAATTTTTGTATTTTAGTAGGGACAGGGTTTCACCATGTTGGTTAGGCTGCACTGCGGCTCCTGC	202	281
A00202:1331:HH2V7DSX7:1:1108:32660:10802	GATGACTTAACCCGC	ACTGGCCGCTTGACGCCAGGCCGCTTCACCTGCATCGCCTTGGCTTTGGGAGGTGGGACTGAGTGGGCATCTGGGTTGGATCTCATGCAGGTGGCAGTTCCTCTGATTCATGGTTGTCAGTTTCCTGTTGCCTGGCCCTCGCTCTTCGCCCAGTAGGTGTGGTGGGACAAGGTTCTGGGAGCTGGCACTGCGGCTCCTGC	200	279
A00202:1331:HH2V7DSX7:1:1108:4463:10817	CGTCGGAGGCTTGTT	ACTGGCCGCTTGACGATGGAACAGAGAGACATGGTGTCTGCTCGTGTGGAGCCTGTGGTCATGCACCTGCTGGACAGCTGCCTTTCCGGGGGTCACTTCTGCTCCTCACATCTGCTGGGACTCATTGACTTCTTCCACATGGTGTTTGGGCACAGGCATGGGGAGGTCCCCCTAGACCTCGAGCCCACTGCGGCTCCTGC	200	279
A00202:1331:HH2V7DSX7:1:1108:8657:10817	GAGACGAACCGTGAA	ACTGGCCGCTTGACGAGAGAACAGCTGGGTGGGTGCTGGGCCTAGACAGAGAGGGGACTGGTGACTTCGCAGGGCATGGGTGGGGGGTCCTGGAGCGGTAGGCAGCTGCCATGTTGACTGCAGTGGTGATCTGCGAGACTATTTGTCAGGACTTATCCAACTGTACCCACGAGGGGTAAATGTTCCACTGCGGCTCCTGC	200	279
A00202:1331:HH2V7DSX7:1:1108:9236:10817	CACTAAAAGACAAAT	ACTGGCCGCTTGACGTTTTATATCAGTCTTTGGAATTTTTAGTTCTGTCTCTGCTATGCTACATAAATACTGATGCTAACAGACTAAATTTAAAAAAAATATAAATTGTTGATAAGATGAAGAGGAAATTGCGAGATATAAACCTAGCCATTTTCCCATTTAGGTGGTATTTCCTTACTTTTTAACACTGCGGCTCCTGC	200	279
A00202:1331:HH2V7DSX7:1:1108:13901:10817	ACCTTGTAAAAAAGG	ACTGGCCGCTTGACGGAAGAAACAGAAATGGACTGTTTCCATTAAGTCTGGTAAATTTGGCTGGGAGTGGTGGCTCACACCTGTAATCCCAGTGCTTTGGGAGGCTGAGACGGGAGAATCACTGGAACCCAGGAGTTTGAGACCAGCCTGGGCAACATAGCAAGACTCTGTCTCTACAAAAAATACACTGCGGCTCCTGC	200	279
A00202:1331:HH2V7DSX7:1:1108:15148:10817	TCACTGTCCGTCTCC	ACTGGCCGCTTGACGGGACAGGACAAGTGGAGATGTCAAGGACACAGCTGGACCTACTTGGGTCTGCACTTTTCCCCGAGGGTAACAGGCAGCACCAGGACCCTGTTGCTCTCCAGGGCGTGGAGACAGCCAAGACCATCCCGGATTACATTTCTAAGTCAGTCACTCGTTGCAAGACAAGATGACACTGCGGCTCCTGC	200	279
A00202:1331:HH2V7DSX7:1:1108:15167:10817	CCCGCGGACTTATCA	ACTGGCCGCTTGACGGGGTCTCAGTTTATTGCCTTGCTGGAGTGCAGTGTCACAATCACGGCTCACTGGAGCCTTGACTTCCCAGGCTCAGGCAATCCTGTCACCTCAGTCCCCCAAGTAGCTGGGTCTACAGGTACGCACTATCAGGCCCAGCTAATTTTTAAATTTTTTGTAGAGATGGGGTCCACTGCGGCTCCTGC	200	276
A00202:1331:HH2V7DSX7:1:1108:15944:10817	GAAGTGCGCATACGC	ACTGGCCGCTTGACGCCATAACTCCACAGTCCAAAGTCTCATCTAAGACAAGATAAGTCCCTTCCGCCTATGAGCCTGTAAAATCAAAAGCAAGCTAGTTACTTCCCAGATACAATGGCGGTACGGGTATTGGGTAAATAGAGCCATTCCAAATGGGAGAAATTGGCCAAAACAAAGGGGTTACACACTGCGGCTCCTGC	200	279
A00202:1331:HH2V7DSX7:1:1108:16721:10817	TTTTACACAGGTTAC	ACTGGCCGCTTGACGTCATCTCGGCTCCCTGCAACCTCTGCCTCCTGGGTTCAAGAGATTCTCCTGCCTCAGCCTCCTGAGTAGCTGGGATTACAGGCATGCAACACCATGCCTGGCTAATTTTTATATTTTTAGTAGAAAGGGGGTTTTACCATGTTGGCCATGCTGGTCTTGAACTCCTGACCCACTGCGGCTCCTGC	200	279
A00202:1331:HH2V7DSX7:1:1108:18602:10817	GGTAGGCGGGGAAAA	ACTGGCCGCTTGACGAAAGAGTGGTCAGAGAGGTAGGAGGAAAGTCAGGAGGGAATGGTGACTGAGAACCAGCAGAAGAGGATTTCAGGAAAGAACCCCAGTCCTAGAGTCAGGCAGGTGTGGGATCTGGTCCTGGCTTTACTGCTTTCTAGTTTGTGACCTTGGGCAAGTCCCTTAACCTCCCACACTGCGGCTCCTGC	200	279
A00202:1331:HH2V7DSX7:1:1108:18819:10817	CGCCCAAGTTCTTAC	ACTGGCCGCTTGACGGGTTAATTTGGGGGGTCTTTTCCAATGTCTCCAGGTTTACTTTCATGCTTTGCTGACTCAGGGCATTTCACCCTTCCATGCATAGTCTTTATTCCAGTAGATGTGAGTAGGGAGAAAGAGAGGAGCACAAATGATATCGGATTCCTCTTACGATCTGCCGTGATAAATGGCACTGCGGCTCCTGC	200	279
A00202:1331:HH2V7DSX7:1:1108:20229:10817	ATAGATTTTAGTGAA	ACTGGCCGCTTGACGTAGATGAGGAAACCAAAACTCAAAAGATTCAGCACCTCAAGTTGCCACAGTTAGTAAAGGGTAGATCTCAAACTCAAATATGTCGGACTCCAAAGCCCCTGTCCCATCTGTTGCCTCTTGAAAAGGATAGTTTTAGCCACACCCAAGAAGTAGTTGGGCTCTTTCTCCACCACTGCGGCTCCTGC	200	275
A00202:1331:HH2V7DSX7:1:1108:21061:10817	AAGGGCACCGTGCTG	ACTGGCCGCTTGACGCAGCACCTCTCCTCAGTGTCCCTCGTCCCCACAGACCGGATCAGGGCCTGGCGAGCCTCTGTGCCTGCCGTGCGGTGTGAGGACGCGCGGCCCCCAACCCGCCCTTCCCGCCGTCCTGACCCGGCGCCAGGCTCAGCTCCAGGGCGAGGTCCTCTGGAGTCATGTTCGTTCACTGCGGCTCCTGC	200	279
A00202:1331:HH2V7DSX7:1:1108:22218:10817	CTAAAAATGCTCTGC	ACTGGCCGCTTGACGAGAAGGATTCTAAAGTGACTGAGAGTGGTGTCCTGGCTTGGGTCCCACAGATGTGTTGGGTTTTGATTGGTGATGACCTGTGGGCCCCCTGAATGTGTGTGTGGATTGACATGTGGGTGTTAGCCTTCGAGCTTATAGAAGGCTTTTGTGGTTTTCACTGCGGCTCCTGC	185	264
A00202:1331:HH2V7DSX7:1:1108:22562:10817	GAAGGTCCCAACGTC	ACTGGCCGCTTGACGCTGAGGTCTCGGATGTCTCGGGCCTGGGGTCAGCTTGAAGAGATTCATAGGCGGGTCTCGAAGCCCATGCTGCTGGGAGGGCCGAGCTGCCGACGTGGACGGGTACAGCTCCCTGGTTCACACAAGACTTGGGGTTCCCTCCACCGTGGAATCCGTCTTGCTTTCACGGGCACTGCGGCTCCTGC	200	279
A00202:1331:HH2V7DSX7:1:1108:23303:10817	TAGTGTGATAATGCC	ACTGGCCGCTTGACGACACTGGTGAAGTCCAAGATGGCCGAATCGCAACAGCTCCAGTCTACAGCTCTCAGCGTGAGCGACGGAGAAGACAGGTGAGTTCTGCATTTCCAACTGAGGTACCTGGTTCATCTCACTGGGGCTTGTCAGACAGTGGGTACAGGACATTGGGTGCAGCCCACAGACCACACTGCGGCTCCTGC	200	279
A00202:1331:HH2V7DSX7:1:1108:23954:10817	CGCCTAGGTTTAAGA	ACTGGCCGCTTGACGGTGCTTTGTGAGCTGTCAGTTCTGTGTGTAATGGCAGGAAATCCAAGTCTTAACTGCGCCCTTACTATGAAGGCTTTCCGAGCCGGCCACAGCTTCTGGGTCATGGGCATTAGTCTCACTGCCACTCTGGTCACGTAACCCCACACAGCAGCTCACCCCACTTTAGCCACCACTGCGGCTCCTGC	200	279
A00202:1331:HH2V7DSX7:1:1108:24424:10817	CATCGCATTCATAGC	ACTGGCCGCTTGACGACAGGAGGCATCTGAGAAATCCCCCCAGATGATGGAAAGCGCAAAATTGGAGGCAGTGGCTGCGGCCAAAGCAGCCGCTGAGACCCCGGAGGCTGACGGCGGAAGCCTCCACGCCTACTCCAGCCGGGGCCTTCCTGTCCCTGTTGGCAAGCCAGGCCCCTGCCCTCTGCCACTGCGGCTCCTGC	200	279
A00202:1331:HH2V7DSX7:1:1108:26286:10817	CCGACGGGTTACACT	ACTGGCCGCTTGACGTCAGTTCTTAATTAGTAAATTCATTAATTAGAATATCTCAAGTCATAAAATGTACTAGTGATTAGGATATATAATTTTTTAATAAAGAAAGAAAAAAGGAGTCTTATATTTTTTCATTTGTTCATTTATTTCATAGATTTCATTTAAAAAAATTTTTTTTTTTTTTTGACACTGCGGCTCCTGC	199	278
A00202:1331:HH2V7DSX7:1:1108:26666:10817	TTGTGTGGAGGTTTC	ACTGGCCGCTTGACGGTTGTCCATCAATGGTTGATTAGATAAAGAAACTGTTGTATATATACAGCATGGAATACTATGCAGCCATAAAAAGAATGAAATCGTGCCCTTGGCAGCAACGTGGATGGAGCTGTAGGCCAATCTCCTAGGGTAAAATAACCCAGAAACAGAAAGTCAACACATGTTCTCACTGCGGCTCCTGC	200	279
A00202:1331:HH2V7DSX7:1:1108:27046:10817	CGCCGCCGTAATGCA	ACTGGCCGCTTGACGTCACCCTCCCGAGTAGCTGGGATTACAGGCACCCGCCACCACACCCAGCTAATTTTTTTGTATTTTTAGGAGAAATGGGGTTTCGCCATGTTGGCCAGGCTGGTCTTGAACTCCTGACCTCAGGTGATCTGCCTACCTCGGCCTCCCAAAGTGCTGGGATTACAGGTGAGCACTGCGGCTCCTGC	200	279
A00202:1331:HH2V7DSX7:1:1108:27624:10817	ACCATAGTGGACCGT	ACTGGCCGCTTGACGCTGTGATCACACCACTGCACTCCAGCCTGGGTGACAGAGCAAGACCCTGTCTCGAAAAAAACAAAACAGATTGGGTTCCAAGATGGCCGAATAGGAACAGCTCCAGTCTACATCTCCCAGCGTGAGCGACACAGAAGACGGGTGATTTCTGCCTTTCCAACTGAGGTACCCACTGCGGCTCCTGC	200	279
A00202:1331:HH2V7DSX7:1:1108:30174:10817	ATTGGACAATATTAA	ACTGGCCGCTTGACGATGCAAAACAAACCAGCCTAAAAGCCTAGTCTTTTTTTTTCTTTTTTCTTTTTTTTTTTTATTTAGAGACAGGGTCTCACTCTTTATCCCAGGCTGGAGTGCAGTGGCGTGATCACAGCTTTTATGTCCCACTACCACCACACACGCATATGTGAGCACACACACACGTATCACTGCGGCTCCTGC	201	280
A00202:1331:HH2V7DSX7:1:1108:30915:10817	CTTCGCGAATTTCTG	ACTGGCCGCTTGACGACAAGGTGAAACCCCATCTCTACTAAAAAAACAAGAAATAGCTGGGCGTGGTGATGGGCACCTATATCCCCAGCTACTCGGGAGGCTGAAGCAGGAGAATGGCGTGAAACTGGGAGGCGGAGCTTGCAGTGAGCTGAGATTGCACCACTGCACTCCAGCCTGGGCGACAGCACTGCGGCTCCTGC	200	279
A00202:1331:HH2V7DSX7:1:1108:31349:10817	ACTAACTACCGGCAA	ACTGGCCGCTTGACGAGAAGAATGGAAAAAAGGAAGGAAGGGAGGGATAGAGGGAAGGATAGAAAGATAGGCCCCAGAACATGCAGAAACTGCCTCCAATGTCAGTCAGCATCCTTCTCTTTCTCTGCATCGGTGGTGTGTTTTCTTCCGTCTTCCTTCTTGCCTTCACAACTTCTACTCCCATACACTGCGGCTCCTTC	200	279
A00202:1331:HH2V7DSX7:1:1108:31765:10817	TGCAAGCTGCGGGCA	ACTGGCCGCTTGACGACCAGAAAAAGGCTGTGCAACACAACAAGGAAACTGGAGCCTAGAGGAAAACGCAGGAAGACTAAGGAGGGAAAAGAAGAGGGCAGGGCACAGGGGAGAGACAGACAGAAGGGAGCCAGAGAGGGCAGAAAGAGAGGCAGGCCGAAACCGTCTGTATAAATGGATAAATCCACTGCGGCTCCTGC	200	279
A00202:1331:HH2V7DSX7:1:1108:3061:10833	ATAGAATCGTCAACC	ACTGGCCGCTTGACGTATGGTCAGACCAGCCTGACCAACATGGTGAAACACTGTCTCTACTAAAAATACAAAAATTAGCTAGGTATGGGGCACATTCCCATAATCCCAGCTACTCAGGAGGCTGAGGCTGGAGAATCACTTGAACCCGGGAGGCAGAGGTTGCAGTGAGCTGAGATCACGCCACTCACTGCGGCTCCTGC	200	279
A00202:1331:HH2V7DSX7:1:1108:10610:14982	ATATGAACGCTAACG	ACTGGCCGCTTGACGGTTTATGTTATGGACCTCATGTCTGTGTAACCCCCAAATTCATGTGTTAAAATACTAACTCTCAACAAGATGGTTGTTAGGAGGCATTTGGGAGGTAATTAGGTCTTGAGGGCAGAGCCCTCATAAATGGTATTGGTGCTTTTATAATGAGAGACACAAAAAAGCTTGCTCACTGCGGCTCCTGC	200	279
A00202:1331:HH2V7DSX7:1:1108:10990:14982	ATAATTCCACTCTTA	ACTGGCCGCTTGACGACCCCGCTCAGCGCAATCCCCTCCCACTGGGCCACGCCCAACGTGTTCAGAGGGCTTGTCCGCCACAAGCCTTACCCCGCAGCTCCACCTGGCCCAGACTCGTGAGGCGACGGTGGGTCTCGTCCTCAGCCCGGGCACGGCGCCTTAACCTCGGCCGAGCGTGGCCTGCTCACTGCGGCTCCTGCAGAGTACCTAGACGTCCAGCTTATCCGGACTGATGAGTTAAGAGTGGAATTATTAATCTCGGTCTGACTATCG	273	273
A00202:1331:HH2V7DSX7:1:1108:13033:14982	CGATTTAGGAGAGTA	ACTGGCCGCTTGACGGTAACAAAGGAAAACGATTATGTAAGTACCTACTTTTCAACAAACATTGGGCTGGGTTTCTTCTTTACATTTTCTCATTTAATCTTCATAATAACCCTGCTAGATAAGGTTTACCATCTCATTTTGCAATGTGGAATCTGGAGCCCAGAGATATTAAATACCTTGTACGACACTGCGGCTCCTGC	200	279
A00202:1331:HH2V7DSX7:1:1108:17499:14982	GAGTTGGTCTCCGTA	ACTGGCCGCTTGACGCCTACACAAAGATCCAGGGCAGAGCAAAGAAGCCTAAGGGGATTGAGTAATGGAGCCCACTGCTGCTCAAATACAGGCTCACCATTATGCTACACAGATTCAGGCATGAATACTAAAATACTATGCTGAAAGCCAGGCACAGTTGTGCATGCCTACAGTCCCAGCTACTCCACTGCGGCTCCTGC	200	279
A00202:1331:HH2V7DSX7:1:1108:17915:14982	AGTCTCGGGATGTAA	ACTGGCCGCTTGACCTTCATCCCCTTACGACAGTCCACTTCAGTGGACACTACTCGGCCTCAGAGTACACAGATATCCTTGGGGGGTGCAATGGTGCAGTGGCTTCAGAGCTGGAAAGGCCAAGTTCAACCCCAAGCTCTTCTTCTAAACGGTGGCACTGAGCAAGTGACACTTCTCTGAGCCTCCACTGCGGCTCCTGC	200	279
A00202:1331:HH2V7DSX7:1:1108:18493:14982	AACGAGTCGAGAGCG	ACTGGCCGCTTGACGAGAGAGACCCGGGATGCAGATAGAAATTTGGGAGTCATCCCATGCTGATGGTATTTAAACTATGAGAGCAGATGAGATCATCAAGGGAGTGAGAGAGGAGCCATGACAGTGGTCTAACCCTGGTGCACCCCAACAAGACCAGCTGCCATGGAGATTGAGAACAAGGCTGACACTGCGGCTCCTGC	200	279
A00202:1331:HH2V7DSX7:1:1108:22652:14982	TAACATGTCACACAG	ACTGGCCGCTTGACGTTATGAGAATTTGCCAGACATTTTGTGAAATCCAATCTGAATCCCAGCCCACTCCTGTAGTACGTTTCTTACCAAAAAACCATTCCTTGCTTGATATTACTCTGCCTTCACACGTGTTGCTATAGGAGTTCTGACTTTAACCATCCAAGTACCTCTTTGAAAAAAAACAACACTGCGGCTCCTGC	200	279
A00202:1331:HH2V7DSX7:1:1108:23249:14982	TACCGAAGGTTCTCA	ACTGGCCGCTTGACGGGTAATGAAACAGGATGTGAGGAGACCAGGCTAGGGGGCACTGAGGGGGGCATCCTGAGCAGTGCTGACAGCCTCTGTTGGTGTTCCAGGGTGTTCGGGCCTCTGCATATTTGGCCCCCAGAACCCCCACCCACCGACTGGACCCTGCCAGGGCTTCCTGCTTCTCTAGGCACTGCGGCTCCTGC	200	279
A00202:1331:HH2V7DSX7:1:1108:25581:14982	TCATATTGGGAGATG	ACTGGCCGCTTGACGACCAAAACAGAGATATAGACCAATGGAACAGAACAGAGCCCTCAGAAATAATGCCACATATCTACAACTATCTGATCTCTGACAAACCTGACAAAAACAAGCAATGGGGAAGGGATTCCTTATTTAATAAATGGTGCTGGGAAAACTGGCTAGCCATATGTAGAAAGCTGCACTGCGGCTCCTGC	200	279
A00202:1331:HH2V7DSX7:1:1108:26178:14982	AGGTTTCATCGTGCC	ACTGGCCGCTTGACGTCCAGATGGGCCGTGGGAAACAGGAAGACAAGGGTGCGCCCGGGGCCACACACAGGGAAGGGCAGCTGCCGCTGCTGCCGGGGTGAGGCAGGCTGGGCCACAGGACCCTGGGAAAGCTGAGGACCCATGGGGCCTTGCTGAGGGTGCTGATGCTGGCTGGGATGGCTCTTCACTGCGGCTCCTGC	200	279
A00202:1331:HH2V7DSX7:1:1108:27896:14982	TCCCGTATACGAAAC	ACTGGCCGCTTGACGCTGAAACAACAGTGACATTCTGTGTAAATTCTCACTCTGGTTGGAAGAAGAGGTTTTAGGAGCCTTGTGATTCTGCACAGTATTGGCTCTTATCGTTTCTACCTTAAAGGTGTGTGTACACAGCTTTCCAAAGGGAGGGAATGGAGTGTTGCTACCAGCTTCCTCCGTGTACACTGCGGCTCCTGC	201	280
A00202:1331:HH2V7DSX7:1:1108:28076:14982	GGGGGGGGCTAGCTC	ACTGGCCGCTTGACGACTGCAACCTCCATCTCCCAGGCTCAAGCGATTCTCCTGCCTCAGCCTCCCTAGTAGCTAGGATTACAGGTGTGCGCCACCATGCCCAGCTAATTTTTGTGTTTTAAGTAGAGACGGGGTTTTACCATGTTGGCCAGGCTGATCTCAAACTCCTGACTTCAAGTGATCCACACTGCGGCTCCTGC	200	279
A00202:1331:HH2V7DSX7:1:1108:28438:14982	CCAAATAGGATGGGG	ACTGGCCGCTTGACGTGCCATGGGACACACACTTGGCCCCCTCCTGCTGGGTGATTTCTACTTGTTTGTGGGCGATGCAGGGCCTGGGGAGAGAGCTGCTCAGGAGGTGGTCCTCATACAGTGTACTGGACTGGATGGCCAGCCAGATGAACTCCTCCACAAACTCTCTGCTGACATCCTCAGTGCACTGCGGCTCTTGC	200	279
A00202:1331:HH2V7DSX7:1:1108:31295:14982	ATACGAGATGGAAAG	ACTGGCCGCTTGACGCTGAGGTTTTAGCATAAGGAACCTTTACTATCACACTAAGGTGGAGTTAGGATTGTTTTCTATAGGCAATAGGGGCTTCTAAAGGCTTTTGATCAGTAGTCAGACACGGAAAGATAAATACAGCATGTGCTCACTTAAAGTGGGAGCTAAATAATGTCTGCACATGGACACACTGCGGCTCCTGC	200	279
A00202:1331:HH2V7DSX7:1:1108:1524:14998	GAGAGTGATACCGTT	ACTGGCCGCTTGACGGTGGGTTGACTGATAACGTGTCTCATGCGTCGCACATTGCCTTCCTCTTGGTACCGGGTCCAAGGCAGGCTGTACATGTCCAGGACATTGCTCCTGAAGGGGTCTCAGTGCCACAGGGCTGGGCAGGAAATCAAGGCAGAGCTCTTTGTGTTGGTTGCCTGGGGACTTGACACTGCGGCTCCTGC	200	279
A00202:1331:HH2V7DSX7:1:1108:1759:14998	ATATTGATAACATAC	ACTGGCCGCTTGACGCCTGCTAAGTGCTCAGCTGTGTGCGTCTCGCAGGGAAAGAGGGCCCAGCCCAGCATCCCTGGTCATCTCCTCAGTTCAGGCCAGGGTGTCATCCGAGACCCCTCAGCGGAAGTTGCAGGGGGAGGAAAGAACTAGAAATAAATAAAGTCCCCAGTGGCCCAGCATGGCACCACTGCGGCTCCTGC	200	279
A00202:1331:HH2V7DSX7:1:1108:2139:14998	GCCGCATTACCAACA	ACTGGCCGCTTGACGAGCATGAGGAACTTTCTGGAGTGCTGGACTTGTGATGCCTTGATCCAGATGGTGGCTACAAATATGTACACATGTTTAAACAGTCAGCGACACACTTTAGATTGGTGTAGTTTATGTACTTGTATATCACAATAAAAAATTAAAATATATTTGACACATATTGAGTGTCTCACTGCGGCTCCTGC	200	279
A00202:1331:HH2V7DSX7:1:1108:3712:14998	CCGCATAGATTAGTA	ACTGGCCGCTTGACGGTTGAAAAGGCTGGTTGTCTTAAGACACACTGAAGTACTGTAATTACCAGGAGAAAAAGAGAACAAGAGATACAGAAAAAAGGACACATGCTGATTTATCATAAAAATATGGTAATTCCAATGTGGTTATTTTCATTGGAATGACATCTCAAGGCATATGAAGTCAAGGACACTGCGGCTCCTGC	200	279
A00202:1331:HH2V7DSX7:1:1108:3875:14998	GACAGGGGGCACGGG	ACTGGCCGCTTGACGTAAGAAGCATGGTGCCAGTATCTGCTTCTGGTGAGGGCCTCAGACTGCTGCTACTCGTGACCAAAGGCTAAGGGGAAACAGTGTGTGCAGAGGTCACATGGCGAGAGAGGAAATGAGAGTGGGGGAGGTGCCAGGTTCTTTTTAACAACCAGCTCTCACAGGAACACAGACACTGCGGCTCCTGC	200	279
A00202:1331:HH2V7DSX7:1:1108:5575:14998	GAGATACTAGTTCTG	ACTGGCCGCTTGACGTGTATCCAATGTACTTTCTATTTGACACACAAAAGTATGAGTGATTAGGAAAATACTAATTGAGCTGAATGACATAAATTGTATCAAGTGGATGATCACAAATTCAGATGCTATATACGTGGTTCCTATCTCCTACTAGTTAGTCTCAATGGTTCCATCATCTATGGTCACACTGCGGCTCCTGC	200	279
A00202:1331:HH2V7DSX7:1:1108:5755:14998	ACTCTAGGTTCAAGC	ACTGGCCGCTTGACGATTCATAGAGACAGAGAGCAGAATGATTGGTGGTTCTCAGGGGCTGGGGGGAAGGTAGAATAGAGAATTGGGGGACAGAGTGTCCCTTTGGTAACATGAAGAAGTTCTGGAGATGGGTGGTGGTGAGGGTGACCCAACAATGAGGATGTACTTAATGCTACTGGCCTGTGCACTGCGGCTCCTGC	200	279
A00202:1331:HH2V7DSX7:1:1108:6189:14998	TAGGAGGGATGATGA	ACTGGCCGCTTGACGATATTCTGTTTGGACAAGTGAAACCAATCTTTTACATGGCCTTTGCAAGTATTCGGTTGTTATTGTTTGTTTATTTTGTTTTTTTTTAAATGACAGGACCTAGAATCAGTGAGATTTGGAGTAGCAACCACTTTGGTGCACTGCCTTGTAGGAGTAGATATTGGTTCAGTCACTGCGGCTCCTGCAGATTACCTAGACGTCCATCGTACGCTTATCCGGACTGATGAGTTCATCATCCCTCCTATAATCTCGGTCTGACTATCG	279	279
A00202:1331:HH2V7DSX7:1:1108:7437:14998	CATAGCCTAGCCCCG	ACTGGCCGCTTGACGGTGGTAGTGGTCCCCGGGCCCAGCTGTCATTTCTTTTATCTCTTTGTCTTGTGTCTTTATTTCTACGCTCTCTCGTCACCGCACCTGGGGAGAAACTCACCGACCCTGTGGGGCTGGTCCCTACACCAGGCCAGGCTGGGTGCACTGGTAGGCTAGGCATGGTGGCTCACCACTGCGGCTCCTGC	200	279
A00202:1331:HH2V7DSX7:1:1108:7817:14998	CCGTGCATCATGGAT	ACTGGCCGCTTGACGCAGGATCAACATGTGGACAATGGTGTCATTAGCTTTCTTTAGGAGCTAAAGAAGGGATATTTTGTTCTATGCTTAGTTTCTCTATGAAGACATCGTAGAACCACTGTGTTTTGTTTCAGTGTAAGATATTTCTTATCTATGGTTGTTTTTCTCTTTAGTGAGCTCATAAACACTGCGGCTCCTGC	200	279
A00202:1331:HH2V7DSX7:1:1108:8250:14998	ATGGTTAGAGGGGCT	ACTGGCCGCTTGACGATCTAAAGTGAGTTTCTTGGCTGGGCATGGTGGCTCTTGCCTATAATCCCAGAACATTGGGAGGCCAAGGCAGGAGGATCACTTTAGCCCAGGAATTCAAGGCTACAGTGAGCCATGATCATGTAACTGCACTTTCGCCTGGGCAACAAAGTGAGACCGTCTCTAAATAACACTGCGGCTCCTGC	200	279
A00202:1331:HH2V7DSX7:1:1108:11216:14998	TGGCACAGCATCTCG	ACTGGCCGCTTGACGCCATAGCCATTTATGAAGTCCCTATCATGCCCAGGGTCTGTGCTGTGCTATGGATGAAGCATGTGTGAGTGAGACTTGGAGACCACAGGGTTTCTCAGGGAGCTGGACTGTGTATTGCAGGTGGATGATGAGACATGAAAGCCAGAAGCCCAGAACTGGTCCCAAGGGTCCACTGCGGCTCCTGC	200	279
A00202:1331:HH2V7DSX7:1:1108:14380:14998	CAGGTCACACTTGTT	ACTGGCCGCTTGACGCAACCCAACCTGCTGTCTGAGCTTTGTCTCCATTCCTCACTCGCATTACAGTTACACCCTCCAACTGGCCCCCACTCCACCTGCAGCCTCCGCCCATCGACTTTCAACTCAGCAGCCAGAGTGGTCCTTACAAAAAGAACGTCTGAAGGTCATACTATATCACTCTGCCACACTGCGGCTCCTGC	200	279
A00202:1331:HH2V7DSX7:1:1108:14669:14998	GGTCAACTAATACTT	ACTGGCCGCTTGACGATTCAAAAGTCCAAAGTCCAGAGTCTCCTCTAGATCAGATATGAGTGAGACTCAAGGAACAATTCATCCTGAGGCAAATCCCCTCCAGCTGAGAGCCTCGAAATTTAACAAGTTATGCACTTCCAAAATACACTGGGGGACAGGCATGAGATAGACATTCCCATTCCAAACACTGCGGCTCCTGC	200	279
A00202:1331:HH2V7DSX7:1:1108:15881:14998	CGCGGTGTAACGTTA	ACTGGCCGCTTGACGTGGGGCGAAGGCAGGGAGATAAACATTTAACACGTGCGCAGGAAAATCTGGATTGGGCAACACTGCTGGAGCCCATCCTCCCTCCCAGAAAGGAAGAGCCTGCCTCTGTCGCAGACAGATGGTCACCCAGCGTCTGCCTGAATGCCTGCTGGGAAACAGCGCTGTGCACGCACTGCGGCTCCTGC	200	279
A00202:1331:HH2V7DSX7:1:1108:19967:14998	ATCGCGGGTGCCCTG	ACTGGCCGCTTGACGCAGATTCACGTCTCCTGAATCTGGTGGAGACGTGGAGAACCTTTATGTCTAGCTCAGGGATTGTAAATACACCAATCAGCACCCGGTGTCTAACTCACGGTCTGTGAATGCACCAATCGACACTCTATCTAGCTACTCTGGTGGGGCCTTGGAGAACCTTTATGTCTAGCCACTGCGGCTCCTGC	200	279
A00202:1331:HH2V7DSX7:1:1108:24487:14998	TCTGGTGTGCGCAGC	ACTGGCCGCTTGACGCCACAGCTATCGGCGTGCAGGACCAGCCCTCCTGCCACCCATCTGCTTCCTCTCACTCTGTGCCTCTCCTGTGATATCGCCTCCATGCTGAGCCCACGGAGGAATGCGGCACCCAGCACTCAGGGCTTCTGGGAGAGGGTGACTCACGAGAGCATCTGAACGGCCCAAGACACTGCGGCTCCTGC	200	279
A00202:1331:HH2V7DSX7:1:1108:24704:14998	ACGTCAAGTGCGTTC	ACTGGCCGCTTGACGTCCTGGGAAGTACCTGGTGCTGTGGCTGGGCATGTCTCCCCAGGCCCCAAGGAGGAGGCCTGCCCCAGTGCCCCAGCTGTGGCTAGGGTCCAGGACACACCCGGATGCACTCAAGGCTGCCTGACATTCACATTTGGCGGGTCTGGGTACCAGAGACCTGGAGAGCCCCACACTGCGGCTCCTGC	200	279
A00202:1331:HH2V7DSX7:1:1108:24975:14998	AAGGGGTGTATAGAC	ACTGGCCGCTTGACGTCAGGCTGGAGTGCAGTGACACGATCTCGGCTCACTGCAACTTCCGCCTCCCGTGTTCAAGTGATTCTCCTGCCTTAGCCTCCCGAGTACCTGGGACTACAGGCACGTGCCACCATGCCCGGCTAATTTTTTGTATTTTTAGTAGAGACAGCGTTTCACTGTGTTAGCCACACTGCGGCTCCTGC	200	279
A00202:1331:HH2V7DSX7:1:1108:26928:14998	GGATAGTGTTGAAAA	ACTGGCCGCTTGACGTGAGCTGAGATCACGCCACTGCACTCCAGCCTGAGGCATAGAGCGAGACTGTCTCAAAAAAAAAAGACCAGCAACACAGCAAGATCCCATCTCTACAAACATTTAAAAATCAGCCAGGTATGATGGCATGCACTTGTGGTCCCAGCTACTTGGGAGGCTGAAGTAGGAGGCACTGCGGCTCCTGC	200	279
A00202:1331:HH2V7DSX7:1:1108:27091:14998	CGAATCACGGGTATA	ACTGGCCGCTTGACGGCAGTCTCTGCTTACTGCAGCCTCTGCCTCCTGGGTTCAAGTGAATTCTTGTGCCTCAGCTTTCCGAGTAGCTGGGATTACGGGCGTGTGCCACCACTCCTGGCTAATTATCGTATTTTCAGTAGAGATGGGGTTTCACCATGTTGGCCAGGCTGGTCTCGAATTCCTGGCACTGCGGCTCCTGC	200	279
A00202:1331:HH2V7DSX7:1:1108:27561:14998	CACTTTGCCGCCGAG	ACTGGCCGCTTGACGAAGTGTCAGGATGTACTCTGGAAGGGGACCCAGTGGACTAGGTCAGGGGTAGCTGGTGTACCTGACAGTCTCTTCTCTAGAATGTGGCCTTCGCTCTGCTCAGTATCTATCAACAAAGCCACAAGAACACAGGTGGGTTGAACCAGCAGCTGTGGCTCTTGCTTTGTGCTCACTGCGGCTCCTGT	200	279
A00202:1331:HH2V7DSX7:1:1108:28357:14998	TCTGCCCTAGTTTAA	ACTGGCCGCTTGACGCCTTGAGGTGGGCTGTGACAGGTGAGCTTCACACTGGATGGTGAAAAAGCAGCCCATGCTGGGGAACAAAGATTCTGAGTGCACAAAAGGAGGTGGGCTGCCAACTGAGCTCAGGGGCAAAGCAGGCCTGCCATGGCCATGCACTACAGGCCCACCAGAAAGGCAGCTTTCACTGCGGCTCCTGC	200	279
A00202:1331:HH2V7DSX7:1:1108:30581:14998	GGACGATGATCGACA	ACTGGCCGCTTGACGGTTGCCAAGCACCAAGACTCATTCCTAATCCTGAGCAGCTCCTGGGGAAGGGGTGAGGTAAATTGGTGCGAAGTGGCCCACTCTTGCCATGGACCTCTGAAATCCTAGCTTTAGGAGACCCCACAACTCCCATAGATGTTTGAGCTGGCAAAGAGAGCTGCTTGGAGACTCACTGCGGCTCCTGC	200	279
A00202:1331:HH2V7DSX7:1:1108:30779:14998	GCCTAATTACTACCG	ACTGGCCGCTTGACGAAGGGGGTTTGCCATGTTGGCCAGGCTGGTCTCGAACTCCTGACCTCAAGTGATCTGCCCACCTCAGCCTCCCGGGAACAAGAAGGTCTTAAAAGGAGAAATGGATAGGACAGTGCAGGCAGGGACATGAGGCTGACTCTGGCCCATACCAAGCCACCTACCCTGTCCTGCACTGCGGCTCCTGC	200	279
A00202:1331:HH2V7DSX7:1:1108:32154:14998	TAAAATATGGTTTTG	ACTGGCCGCTTGACGCTGTGACCATTACTGGAAAATATTCTGGGCCAGTGATGGTCTTTCATGCCTGTAATCCCAGCACTTTGGGAGGCCAAGGTGGGTGTATCAATTGAGGTCAGGAATTTGAGATCAGGATAGCCAGGCATGTTGCCACGTGCCTTTAATCCCAGCTACTTGAGAGGCTGAGCCACTGCGGCTCCTGC	200	279
A00202:1331:HH2V7DSX7:1:1108:1353:15013	CAACACGCCCGTTCC	ACTGGCCGCTTGACGTGAATTCAGTAAAGAGCAGTGTGTGTGTGTGTGTGTGTGTGTGTGTGTGTGTGTGTGTGTTCCTTTCCCAGCCAGCAGTGTTGTATCTGAAGGGAAGGGTGGGGATGAGCTGTGGTGCCGCCCTTCACGCCATTGAGACGGGCTGGGAAGGTGCCCTTTCACCCTCTACACTGCGGCTCCTGC	198	277
A00202:1331:HH2V7DSX7:1:1108:2184:15013	CCAGGTCAACACCCA	ACTGGCCGCTTGACGTGGAAGGAATGAGAACTCCTAATTGCTAAGGGTTCCGTTATAAAACATCACTTGGAAATTCTAAATCTGTTAGACGCCATTTTGTTGCCCAAGGGAGTAGCTATAATCCATTGCAGAGGGCATCTGAAAGGGAACTCCAGTGTGAAAAGGGAAACTCCTTTGCAGATGATCACTGCGGCTCCTGC	200	279
A00202:1331:HH2V7DSX7:1:1108:2654:15013	CTAGGCCGGTCTAGG	ACTGGCCGCTTGACGCTATAGTCCCAGCTACTTGGGAGGCTGAGGCAGGGAACTGCTTGAACCGGGGAGGCGGAGGTTGCTGCAGTGAGCCGATATCGCACCACTGCACTCCAGCCTGGCGACAGAGCGAGACTCCGTCTCAGAAAAAAAAAAGTTCAATTCTATCAAATACATTAAATCAATGTCACTGCGGCTCCTGC	200	279
A00202:1331:HH2V7DSX7:1:1108:2691:15013	TAGGACTCAAGGCTA	ACTGGCCGCTTGACGAGCAGTGGTGATGTGCAGGACAAATCTCTCCTCAGGTCCCAGGATGACATGTGGATGGGCCCATAACCAAGGCCCTTGAAGGCACTTGCAGGTGTGTGGCAGCATTGCTCCTGTGAGGGGCAGGGTTGCTCTGCATGGCAGTGGTCCTAGGCAGGTGGCTCTCAAGCCCTCACTGCGGCTCCTGC	200	280
A00202:1331:HH2V7DSX7:1:1108:3902:15013	GCAGGGAATTACATT	ACTGGCCGCTTGACGGCACAAAGTTTTTTTTTTGTAGAGATGGAGTCTTCCCATATTGCTCAGGCTGGTCTCAAACTCCTGGCGTTAAGCAAATGTCCTGCCTCTGCCACCCAAAATGCTGGAAACACAGGCATGAGCCACTGTGCCTGGCCTTGATTGCATCTTTGATGCACCTGGAATTTATCACTGCGGCTCCTGC	199	278
A00202:1331:HH2V7DSX7:1:1108:4173:15013	ATGCCCGGTCAAACC	ACTGGCCGCTTGACGGATCCATCCGCTTCAGCCTCCCAAAGTGCTGGGATTACAGGTGAGCCACCGCACCTGGCCTTTCTTGATGATTTCTAATAGCTCTTAACAGACTGGGAATCTCAACCCCTTATCCTATCACAGAGGGCTGACCTTAATGTATGAATGACTGGTGATCAAACTAATTAATACACTGCGGCTCCTGC	200	279
A00202:1331:HH2V7DSX7:1:1108:4734:15013	CGATAGTCAGACCGA	ACTGGCCGCTTGACGGAAGCTCTTGAGGTAAACAGCATGAGAGCTGCAATCCAGGGATCCGCAAGTAGAATCAAAAAGGACCTGTTATCTCCATGAGATACGGAGCTCCCAGGAAATATAATGGCGATCTCTCTATGAGGTGTGGCCTCATAGCAGCACCCAGGAAGCTGGTGACTGGGCCTGCACACTGCGGCTCCTGC	200	278
A00202:1331:HH2V7DSX7:1:1108:12834:15013	TCATGCGAATGGCCA	ACTGGCCGCTTGACGATCTAAGACAAGATAAGTCCCTTCCGCCTATTAGCCTGTAAAATCAAAAGCAAGCTAGTTACTTCCCAGATACAATGGCGGTACAGGTATTGGGTAAATAGAGCCATTCCAAATGGGAGAAATTGGCCAAAACAAAGGGGTTACAGGCCCCATGCATGTCCAAAATCCAGCACTGCGGCTCCTGC	200	279
A00202:1331:HH2V7DSX7:1:1108:15420:15013	ACATTTTAAGACCAC	ACTGGCCGCTTGACGCAGAGATTGCAGTGAGCAGAGATCACAACATTGCACTCCAGCCTGGGCAACGAGAGTGAAGTTCCATTTCAAAAAACATGAAAAGAAAAACTAGGAGAGAATTTTAGGAAGATAGGCTGGGGTTAGACAGTTTGAACTTCGATCTGTCAAGGTTGGAAAACAATGGAAGGCACTGCGGCTCCTGC	200	279
A00202:1331:HH2V7DSX7:1:1108:18222:15013	CGTCGCCTGCAACCC	ACTGGCCGCTTGACGTTTGTCAGCTCCCCAAAGTGTGTGATCTTGCAAACTGAGGTCACGCCAGATGCCGAAATATCCAACCCCCCCAGGAGCCCACACGCTGCAAGTCACACCCACGCCCACTTCTCCGCCTGGAAACCTCTCTACATCTGTGCTCCCTTTAGTTTCGTCATTTTGAGCACATTCACTGCGGCTCCTGC	200	279
A00202:1331:HH2V7DSX7:1:1108:20048:15013	GGTATCGATTCCACT	ACTGGCCGCTTGACGTAGCAGAGTGACCCAAGGCAAGTTGCATACAATGGAGATAAAAATCCTGTGTTAATCAGCTTGGGCTACCATAACAAAATACCATAGACCTGTTGGATCAAACAGCAGACATTGGTTTCTCACAGTTTCAGAGGCTGAGTAGTCTAAGACCAAGGGGCTGGCTAATGCCACACTGCGGTTCCTGC	200	279
A00202:1331:HH2V7DSX7:1:1108:21260:15013	TACGGTCTAGTCCAA	ACTGGCCGCTTGACGTTCCACGGTGGAGTGGCTTGCTGGGGCTCATTTGGCAGGCTCAGGGGTTAATGTGGTAGTAGAGAATGAATGGTGGAGTGAGGCTCAGGAAGTCCTGCTCACTGAGCACCCCCTCAAGATGGCAGGCCAGCAATTCCTAGTCAGGAGTTTCTCTCATAGTACCATGGTGACACTGCGGCTCCTGC	200	279
A00202:1331:HH2V7DSX7:1:1108:21495:15013	GTTTGTTTGTTAATA	ACTGGCCGCTTGACGCCAAAGTCTTAACTCATTTCAGCACTAACCATAAGTCCACAGTCCAAAGTCTCATCTAAGACAAGATAAGTCCCTTCCGCCTATGAGCCTGTAAAATCAAAAGCAAGCTAGTCACTTCCCAGATACAATGGCGGTACGGGTATTGGGTAAATAGAGCCATTCCAAATGGGCACTGCGGCTCCTGC	200	279
A00202:1331:HH2V7DSX7:1:1108:21531:15013	TGACTAGTATACTCT	ACTGGCCGCTTGACGTAAATTCACACATGACAAAATTAACCTAAAATGTAAATGGGCTAAATGCTCCAATTAAAAGACACAGACTGGCAAATTGGATAAAGAGTCAAGACCCATTAGTCTGTTGTACTCAGGAGACCCATCTCACACGCAGAGACACACATAGGCTCAAAATAAAGGGATGGAGGCACTGCGGCTCCTGC	200	279
A00202:1331:HH2V7DSX7:1:1108:22092:15013	CGAAGTACTCGTTGT	ACTGGCCGCTTGACGTGAGGGCTACGGTTCAGATTGATTCCTGGTGGACGCAACCCTGAGCATGCCGAATCTGTTGCCTTCTAGACAGTGATGACTTTCTGCTCTGGACTTGGGTGAGCCAGCATTTCCCTACAGTTATTCTTGTTGTAGTTGGTGGGGGAAGAAGAACCTTTAGAGTTGTGAGCCACTGCGGCTCCTGC	200	279
A00202:1331:HH2V7DSX7:1:1108:25075:15013	CTACATCCTTCTAAA	CTGGCCGCTTGACGAAGTCACTTTGGGGCAAATATCTGGCCTCCTTTAAAATAGTCTGGGAAACCATTCCTCTTCCAATCACATCAGAATTCTCAAGTGGTCCTAAAACTGAAAGAGAGAGAATTAAAACAAGCCACAAAAAACACAAAGGAATTTTGGGCTGTGGGCCTCCCAGAGAAATAGTCACTGCGGCTCCTGC	199	278
A00202:1331:HH2V7DSX7:1:1108:26756:15013	TATTGAGATACACAA	ACTGGCCGCTTGACGTTTAAGGTGTATATGCTTAACAACTATCTAAGAGGCTTGCTAAGGATTTGTAATTTTTTATTGCTGCCTTTTTTAGTTTCTTTTATGCTTCAAAAATTTAACATGTGATTAGATTGAATATGATGAAATTTTAGTTTTAATAAGGGAAATATTTTCTTAGCATTTACAGACACTGCGGCTCCTGC	200	279
A00202:1331:HH2V7DSX7:1:1108:28022:15013	GACAGAGAGTGATAG	ACTGGCCGCTTGACGTAAGATGGAGGCTCTAGACGCGTGTGTACGATGCAAGCCGGAAAGTTGTGAGATTGTCTCCGACCAACACATTTTACTAGCCGATCAATCCTTAATCCGTAGAACTGTTTGAAATCTTCGCCTCATGGCTTTTTTGATTATTTCGCTGGCTCGTGTGTTTGGGTACCTGACACTGCGGCTCCTGC	200	279
A00202:1331:HH2V7DSX7:1:1108:28420:15013	GAATAAATACTGTGT	ACTGGCCGCTTGACGTAAAAAGCAATTTGTCCTGTGTTTCATTCTGTTATCTTCCTGAGTCACTCCTCCTATAGATCACACCCTGGTGGGTCTTAGAGGGGCCTCCTGGCAACTGGTGGGTTCCACCAAAGGCAGGGTTGGCATGGTTCTTATATCCTCATGTCAGCCTTCATCCATGGAGTTCTCACTGCGGCTCCTGC	200	279
A00202:1331:HH2V7DSX7:1:1108:29071:15013	TCTACGTCAGATGGA	ACTGGCCGCTTGACGACAAGAACAGGAATGCAAGAAAGAGAAATAGTAATTAATGATTTAGGAACTGGCTCAAAATTAGATTTATCTCAGCAGAGGAAACTAGTGGGTACTAATCGAAAAGCTTGATGGATTGGACGATTTGAATCTCATTCAATTACAGGTTCTGGAGTTAAAACCAATGGAACCACTGCGGCTCCTGC	200	279
A00202:1331:HH2V7DSX7:1:1108:29396:15013	GACATGTTTCGCATA	ACTGGCCGCTTGACGCATATATCTTTATGATGGTTAGGGTATTTGGATGATTCTGTTAATTTCTGAGTTGTCTACATTTTGGGGCGTTGGTTGAAAGCGACACTCTTACCATGTTAACACAACACAGGAGCCAGATTTCGAAGTGGCACAGGCAGTCTAGGGTTGTAATTACATGAGCTCAGGTTCACTGCGGCTCCTGC	200	279
A00202:1331:HH2V7DSX7:1:1108:29830:15013	TACCAATTTACCTCA	ACTGGCCGCTTGACGAGTCATCTGCCCCCACCATGCCCCCGTTCTGTCCAGAGCTGAGTGGGTTTTCCGGGAGCCTGGGTCAGGCTTCCAGGGCAGAAGCACTCCCAGAGCTGGAGCTGGCTCCTTTCTCAGCTTGCTTGTGAAAGAACCACAGGCAGGTGGGGCCTCCCAGCTCTGAGCTGCAGCACTGCGGCTCCTGC	200	279
A00202:1331:HH2V7DSX7:1:1108:31494:15013	GAACCAATCAGTACC	ACTGGCCGCTTGACGCCATTCCAGCAGTTTTGTCTGGCCTTGCGGTTGGTTTCTGTGTGGAAGAGCCTGCCGCTTCAGGAAAGTCTTAGGATGTGAACTCCCGCCTTCACCTGCCCCTGACCTGCTCGTTGTGGGTGATTCACGCCATGGGAATGGTTCTTTACGTAAGGGCTTGAAAGCTGAACCACTGCGGCTCCTGC	200	279
A00202:1331:HH2V7DSX7:1:1108:32090:15013	AACACCCCAGGCTAT	ACTGGCCGCTTGACGAAGTAGCTGGGATTACAGGCACCCGTCACCACGCCTGGCTTATTTTTGTATTTTTAGTAGAGACGGGGTTTCAGCATGTGGCCATGCTGGTCTGGAACTCCTGACCTCAGGTGATCCATCTGCCTCAGCCTCCTGAAGTGCTGGGATTACAGGTGTGAGCCACTGCGCCTCACTGCGGCTCCTGC	200	279
A00202:1331:HH2V7DSX7:1:1108:32904:15013	GGGAAAATGCGTACC	ACTGGCCGCTTGACGGAAAAGTGACCTTTGAACTGACATTGGAGGATGAGGAGTTAGACTAGCAGATGGAGAGGATGGTGGGGGGAATGAGAGGGCATTTCAAATGGAAGGTGCGCTAAGTGCAAAAGGCCTGGAGACAAGAGGCAATGGCCTATCCCAGGAACTGACAGATACTCACAGGGACTCACTGCGGCTCCTGC	200	279
A00202:1331:HH2V7DSX7:1:1108:1217:15029	AGAGTGTATCAAGTA	ACTGGCCGCTTGACGACAGCCAAACAAAGCACCCGCCTCTGATTCCTGCGGGAAATGGCAGTGCCTTTGGTCGCGCTGTGTGTTCTTGGCCTGAGTCTCGTTGCCACCTTAGGACGTGGCGATGGTGAGAGGCCACCCCAGCCACGCACAGTCTCGGAGGGAGGGTGGGAAACGGTCTCGAGTGGCACTGCGGCTCCTGC	200	279
A00202:1331:HH2V7DSX7:1:1108:1271:15029	AGTTCAGCGCCCGAA	ACTGGCCGCTTGACGTCAAAAAAAAAAAAAGAACTTGTTTGGCAGCACTGTAACTGTTCCTTCTTTTTGATTGTTTGTTTAAAGCAGGGACTTCAGAAATTTATTAGCAGGCGAAGGATGATGACCTTTAGTACACTCCAAACCTGAGGATCTTCTACTAGAATGGGACCTTTATAATCCCTAATCACTGCGGCTCCTGC	200	279
A00202:1331:HH2V7DSX7:1:1108:1994:15029	CTCCGTAGTGCGCTC	ACTGGCCGCTTGACGCCCCACCTGGGCTTTTGTCCAGCGGAGCTGCCCTGGGCTGCTGTGGACAATCACCTCTGTCATTCATTCACCTCTTCTCATGTCTCTCCCTCTCCCTGGGAAGCTGAGCCTTTGCTGGACTCATTCCCGGCTCCCCAAGCCTAAGCCAGAGGAGAGCTGACAGAAGAGAACACTGCGGCTCCTGC	200	279
A00202:1331:HH2V7DSX7:1:1108:2790:15029	TTGGCACCCGCATAG	ACTGGCCGCTTGACGTGACAGTTGTGTTTTCTCAGTCTCTATTGAATGCAAAGAGAATCACTCTATGTCTTTTTTTATTCCATATTGAGGGCTATTTTTAGTTTTTTATTTCTTGGATGATTTCTTATTGGCTTTTACAATAAATTCCAGCTAATGGATTTTTACTTGGTTAATCTTCCTAACCACACTGCGGCTCCTGC	200	279
A00202:1331:HH2V7DSX7:1:1108:5213:15029	CAAGTTCGTACCGCG	ACTGGCCGCTTGACGTAAGATGCTAAAGAACTTACATGATCTAAATGGATGAGTTATTTTTTCATCAGCAACAGACAACCATATTTAAAAAAAAACACACACACATTTCCATAGCATTTTTACTGCAACCAGAATAAGCACATTCCTCTCTCTTTGGTATTTTTTTTAGTAAAGGTATATTTCCACACTGCGGCTCCTGC	200	279
A00202:1331:HH2V7DSX7:1:1108:6912:15029	GTATGCGCGTTACTT	ACTGGCCGCTTGACGATAATCTGTGCATTAATTAAAAATCTTATAACCAATCTGACCTGACCTCCTCCTGATCCAAAGGCTGTGGGATCCAAGAACACACATGCTAAGAACTCACAGCTAACCCACTCCGAGCTGTATCCATTCTCCTCTTCCCAGACCTGGGCATCAACCCAGGAAAAGTACACCACTGCGGCTCCTGC	200	279
A00202:1331:HH2V7DSX7:1:1108:7148:15029	GACCACAACGTTATA	ACTGGCCGCTTGACGAACATAAGTTCTTTGTTTCTGTCTGCCCTGTCCTGTTGTCTCCTCTAGAGGTAGTCTGGGGACAAGCATGAGATGAAGTTATTTTGAGAAACCCTGGGAAGAAGTTGTATCATGGAGAAGGGCTGTGTGGGTTTGGGGCCACCCACAGGCTTCAGTGGTCTAGCATCTCTCATTGCGGCTCCTGC	200	279
A00202:1331:HH2V7DSX7:1:1108:7346:15029	ATAACCGGCAATGAA	ACTGGCCGCTTGACGAGCCTTCTTGAGGACCATCAGACTCTTCTACCAGTATCTTCATGGTCCTTCCAACTTCCACCTTCTTCCCCAAAGCCACTATCACATTTTTAGATTTTTATTACAACACCCCGCTTCCAGGTAAAAACCTGTTCCAGTTTCTATGGCTGCAAAATAAATTACCCCAAAACCACTGCGGCTCCTGC	200	279
A00202:1331:HH2V7DSX7:1:1108:7600:15029	TGTTTAGCTTATGAG	ACTGGCCGCTTGACGAGGAACAGAAGGAAAATAGAATGAACAAAAATGAACAGAGCCTCAGATAATTATAGGATGCCATCAAATGTACCAACATATGCATAACAGGACTCCCAGAAGAAGAGTCAGAGAAAGGGGAAAAATGACCCCAAACTTCCCAAAGTTGATGGAAAACATTAATCTGCACACACTGCGGCTCCTGC	200	279
A00202:1331:HH2V7DSX7:1:1108:7817:15029	ACTGGGAGGGATACC	ACTGGCCGCTTGACGTAAAATATGCATAACAATGGTGTCTGTCTTATGAAGTTTTGAGCATTTGTTAAATACAATTAAGATGGTTATGACAGGTGGGGAATGGTGGCTCATGGCTGTAATCCCAGCACTTTGGAAGGCCGAGGTGGGCAGATCACCTGAGGTCAGGAGTTCAAGACCACCAGCCTCACTGCGGCTCCTGC	200	279
A00202:1331:HH2V7DSX7:1:1108:7853:15029	ACTGGGAGGGATACC	ACTGGCCGCTTGACGTAAAATATGCATAACAATGGTGTCTGTCTTATGAAGTTTTGAGCATTTGTTAAATACAATTAAGATGGTTATGACAGGTGGGGAATGGTGGCTCATGGCTGTAATCCCAGCACTTTGGAAGGCCGAGGTGGGCAGATCACCTGAGGTCAGGAGTTCAAGACCACCAGCCTCACTGCGGCTCCTGC	200	279
A00202:1331:HH2V7DSX7:1:1108:8287:15029	TTCAAAAAACCATGT	ACTGGCCGCTTGACGGGATGGTTGGTTTGCTTAATCCTGTAGTGATTAATGGCCTATCAAGGGATGAGAACATATTTTACACACTTATTTCCTAAATATGTGTGCTAAATTCCTACCATGGAATCAATGCTATTACATAAAGGATAGGGAAAATCTCTCTGTGTTTAGGTTTCTCCTCTCCCCTGCACTGCGGCTCCTGC	200	279
A00202:1331:HH2V7DSX7:1:1108:8630:15029	TATGTGTTTCCAGGG	ACTGGCCGCTTGACGAAATAGAGGCCCTCACAGTGAGGAGGGAGGGGGAATTCTCACCCAGGATGGACCCACCCAAGAGTGCGGATGGACCACTAGGCTGTACTGCCTGGGGCCCTTTAGGAGAAAATCCGTCCTCCCAGTCTCCCCAGGTCTCTTGCCTTTGGCCTGCTCTGGTTCCTGTTATACACTGCGGCTCCTGC	200	279
A00202:1331:HH2V7DSX7:1:1108:9516:15029	GGAACTCCGCTCACA	ACTGGCCGCTTGACGCAGTGCGATGCTGCTACTTCCAGGTAGAGTTCTAGTAGCAGGTACCAGCACAAACTCTCCTTTCTTAAGGCCCCAATACTGCTGCGAATCTGCCTCACTTCAGTGATCCAGATAAAAATGTTCGGCCGGGCACGGTGGCTCACAAGGTCAGGAGATCAAGACCATCCTGGCACTGCGGCTCCTGC	200	279
A00202:1331:HH2V7DSX7:1:1108:9968:15029	ATTCTTGTTAAGGAA	ACTGGCCGCTTGACGTGTGTGTGTGTGTGTGTGTGTGTGTGTGTGTGTGTGTGTGTATGACATTTTCTTTATGCACTCATTGATTGATGGGCATTTGGGCTGGTTCCATATTTTTGACATAGCTAATTGTAATGACATGCATGTGCAAGTCTCTTTTTCACATAATGACTTCTTTTCCTCTGACACTGCGGCTCCTGC	198	277
A00202:1331:HH2V7DSX7:1:1108:10438:15029	GTGCAACAAAAGAGG	ACTGGCCGCTTGACGTTAGTATCATGAGTAGAACCATTTTGCAGATGAAAAATCTAAGGCAGAGAGAATGGTTTAGCAACTTGTCTAAGATCACACAACGAGTAGTGAAGCCAGGATATGAATGCCTGTCCTCTGATTAGCAAACTTTATGCTAATCTTTCATCCTTTTCCTTACGGCAGAGTTACACTGCGGCTCCTGC	200	279
A00202:1331:HH2V7DSX7:1:1108:12192:15029	CATAATTATATGGCG	ACTGGCCGCTTGACGTGGGGAGTTATTGCTTAGTGGGTAGAGAGTTTGAATTTCGCAAGATGAAAATGTACTGGAGATTGGTTGCATGACAATGTGAATATACTTAACACTATTGAGTTTTATGGCAAACTCAATAACGGTAAATTTTAGAAATAATGGTAAATTTTGTGTGTTTTTTAGCAAAACACTGCGGCTCCTGC	200	278
A00202:1331:HH2V7DSX7:1:1108:15248:15029	AGAAATATTATCATG	ACTGGCCGCTTGACGATGCTACACGTAGAATGATGATACACAAGTATGGCTAGAGAGTGGTGAGTGTTTGGAAGCCCTTGAGGACCGGGGAACACGGGCATAATGGACATGGAGGTGGCGCAGGGAGCTCATCCTGTTCTCTCCGTAGCTTATTAGGACCTTAGAAACTCCCTTCCGCTCTGGGGCACTGCGGCTCCTGC	200	279
A00202:1331:HH2V7DSX7:1:1108:21215:15029	CCCCCCAAAGACTGT	ACTGGCCGCTTGACGGATGAGAAGACAATGGCTGACTTCTCATCAACCCACCCAAATAGAAATGATTCTATTTCCCCCCACTGCACCAGGAGGAGCTAACGCAGATACTTCTCCATGAGACCTCCAGGCATACACAGCATTCGGATAAACTCTCTGTTACTTAGGTGGGAGGAGGGGGTCTCAAACACTGCGGCTCCTGC	200	279
A00202:1331:HH2V7DSX7:1:1108:22987:15029	AAAAACCAGAAGATC	ACTGGCCGCTTGACGAAAAAAAAAAAAGAAATGCCCAATAACAGGCTAACCCAGATAAGCATAAAAAGAATCTGCATTTTAATAAGGGACCCAGGGTAGCTGTTTGCACAGTAAAGTTTGAGAATTGTGTGTTTGTGAGTGTGTGTGTGTGTGTGTGTGTGAGAGAGACAGAGTCTCTTTAGCCCCACTGCGGCTCCTGC	200	279
A00202:1331:HH2V7DSX7:1:1108:25898:15029	TTTCGCCATCCTTGG	ACTGGCCGCTTGACGTAGACAGATGAGCTCCACTTCTAGAAGGAGGAAAGCTCTACGGTCTTTGACTCAGCTGGAGGTTAAGTTCAATGCAGGATTCTACAGTCTCACACAGAAAACCACTGGATGTGGTGTGAGGCCCTGGGCTAGTGAGGGCTATCATTTCTTCCAGGCTGTGATCAGTGACCCACTGCGGCTCCTGC	200	279
A00202:1331:HH2V7DSX7:1:1108:27923:15029	CGCTAGAACTGTCTA	ACTGGCCGCTTGACGGTCATGGTGGGCCGTGGAGAGCAGGTGCCAGGGACAGAGCAGCCACCACTCAGTGGCAGCAGATCATTGCCAAGTAGAAACATGAGCTTAGAGTTGCCAGACTTTCTGACTTTTTAAGAGAAGTCAGAAATCAATCAATCAGTCTCAGTCTCTCTCTCTCTCTCTCTGCACTGCGGCTCCTGC	198	277
A00202:1331:HH2V7DSX7:1:1108:28013:15029	AGTCAATACATTCGC	ACTGGCCGCTTGACGTTGTCCACTTCTGATTATTCAGGGACACCTTTACTGGCTCCAAGTTCCATACCTCTTGGTGACTGTCTTCCTGCCTTTTAGTGATTTCTGTCTCATTGGCACAGCACATCACTAATGAGAAGGAAAGTGGGGACTTTGCAGAAACCAGGCAGCCAATGTCATCAGCCTTCCACTGCGGCTCCTGC	200	279
A00202:1331:HH2V7DSX7:1:1108:29261:15029	ATATTCGAACACAGT	ACTGGCCGCTTGACGTTCTGCTGCAAAAATAGCTAATAAGCCTTGCCTTCCCCATATGGAGGGAGAGGCAGGTGGGGTGGAGGGTGCCTTGAATATCACTCAGCAGCACATCCTCTCTAGATGGGAGGCAGATTTCTCTGCCACCAAATTGCCAAGCCCAGAGGACACACTAAAGCAAGGCCTCCCACTGCGGCTCCTGC	200	279
A00202:1331:HH2V7DSX7:1:1108:30255:15029	GAGATGAAGCTTAGG	ACTGGCCGCTTGACGGGAAAGAATAATCTTTTCAACAAATGGTACGGTGACGATTAGATATCTACGTGCAAAAGAATAAAATTAGACTCCTACCGCACAATGTCTATAAAAATCAACTCAAAATAGACCTAAATAAAAGAGCCAAAAGAAACAAACTCTTACAAGAAAACACACATGTGAATCTTCACTGCGGCTCCTGC	200	279
A00202:1331:HH2V7DSX7:1:1108:30291:15029	GCAAATGACGCCTAG	ACTGGCCGCTTGACGCTTTCCCCAGTGGGATCTCAGGAATCCCTGCTATCCCTGTTCTGTATAACCCAAGGGACACACACAAAGGCCAAGGACCCTGACATGACCTCAGCAGCCTTCACTGTGTACTGTTCAAGGAGCTTGAAGTAGGGACAGGACAGGGAAGTGACACCCTGGGAACCCCTGAGCACTGCGGCTCCTGC	200	279
A00202:1331:HH2V7DSX7:1:1108:2618:15045	CTAGGCCGGTCTAGG	ACTGGCCGCTTGACGCTATAGTCCCAGCTACTTGGGAGGCTGAGGCAGGGAACTGCTTGAACCGGGGAGGCGGAGGTTGCTGCAGTGAGCCGATATCGCACCACTGCACTCCAGCCTGGCGACAGAGCGAGACTCCGTCTCAGAAAAAAAAAAGTTCAATTCTATCAAATACATTAAATCAATGTCACTGCGGCTCCTGC	200	279
A00202:1331:HH2V7DSX7:1:1108:2980:15045	ATAGATTGATATGAT	ACTGGCCGCTTGACGAATTCATATGTTGAAACCTAATCCCCAATATGATAGCAGTTGGAGATGGGGCCTCTGGGAGGTGATTAAGTCCTGGGGGTGGGGCTCCTCATGAGTGGATGTGTGCCTTTATGAAAGAAACCCCAGAGAGGTCCCTCGCTCCTTCTGCTGCGAGAGACAGAGTGAAAAGACACTGCGGCTCCTGC	200	279
A00202:1331:HH2V7DSX7:1:1108:8603:15045	GGACTAAGTATAATT	ACTGGCCGCTTGACGACACAAGGCGGTGTGGAGCAACACGCTGTTTTAATAAGCGCCCGAGCGCCGGCGGGCTGTGGCCTAAAATGGCGTCAGCCCGAAACGGGGACGGGGCCGGGGTTTTATAGTCTCCTGTTAACAGGACGTGTCTGACGTAACTGCTACGCTTACCCAGACGGCCTCTCTCTCACTGCGGCTCCTGC	200	279
A00202:1331:HH2V7DSX7:1:1108:10682:15045	GGCGTGATCTGAAGC	ACTGGCCGCTTGACGTTCTTGTCTGTGGCTCGTCCTGCTACACTAGGATTACAGGCGTGAGCTACCGTGCCCGGCCCTCTCTTCATCTTATATCAGTTACTAGACTTACAGCCTATCCTTACCCAATATGACATCATCTTTTTTTTTTTTGGAGACAGGGTCTGGCTCGGTTTCCCAAGCTGGCACACTGCGGCTCCTGC	200	279
A00202:1331:HH2V7DSX7:1:1108:10719:15045	TTCAAATGCTAATCC	ACTGGCCGCTTGACGAACAATAGAAATTTATTATTTCACAGATCTAGAATCTCAAGGGCTGAAGTAAAGGCATTGGCACATCCATGTTCGCTCTGAAAGTTATAAGGGGAGGACTTTTCCTTGTTTCCTCTACCTTCTGGTGTTTGCCCACAATTCTTGGCTTTCTTTGGCTTGGAGAGGCACCACACTGCGGCTCCTGC	200	279
A00202:1331:HH2V7DSX7:1:1108:11116:15045	CGTTATAATGGCTCG	ACTGGCCGCTTGACGAGATCACCCTGTCCCTGCCATTTCATCATCTACCAGCTGAGCGCAGCTGCAGGAGTGAGCCCCAGGAGACCAACTGAAGAATTACCCAACTGTGCCCAGCTCACAGAATATCTTGGGCTCATAAATGATGGTTGTGTAAGTGTGGGGTGGTTTGTAATACAGCAAAGGCTCACTGCGGCTCCTGC	200	279
A00202:1331:HH2V7DSX7:1:1108:12924:15045	TTATGTAGGTGTTGC	ACTGGCCGCTTGACGAGGTGCTGAGAACAAATGAGGCTCAGGATGGTGGGGGGGTGGTGCCCCGGTCCTGCCCCCTCTGCCAGGCTCCTATGGGAGCCGGGACCAACCACCTAGGACCCTCTTCCAAAAGAGTCCCTCTTTCTAAGTCTGTCTGTCTCTTTTTCTGTCTCTCTGTCTTTCCATCCCACTGCGGCTCCTGC	200	279
A00202:1331:HH2V7DSX7:1:1108:15926:15045	CTACAAACAGTCCAG	ACTGGCCGCTTGACGAGCCCCGAAAGCGCCACAATCAAGGCTCCTCCTCGGGCTCCCCCGTGCTGCCCCGGGCGCGCGCCATCCACCCGGCTGACAAAAAGCACCAGGACATGACCCAGTACCCTTTGCTTTCTGTCCAGAGGTTGCGGACCCACCTCGGGGCTGGGATGGAGGGCGGGTCGGGGCACTGCGGCTCCTGC	200	279
A00202:1331:HH2V7DSX7:1:1108:20338:15045	CAAGTAGGAGACAGG	ACTGGCCGCTTGACGGTGAGAGGGGGGCTCTGCCTTAAGAAAAAAAGGGTAAAGATGGCTGTTAAAAAGCAACACACAGAGGCGGAGCTGGCCTTTGCCCTCTTCCAGAGGACAAGTGCAGAAAGGAATGAGTGCCTTAGGATTCCAAGGTTGTGTGGTCAAGCCAGGGGTCTATTTGGGTTGCACACTGCGGCTCCTGC	200	279
A00202:1331:HH2V7DSX7:1:1108:20681:15045	CGACCAATCGTTACG	ACTGGCCGCTTGACGAGCCCCCAGCTCCCGCCAGGCCCTGGCAGCATTAGCGAAGGCAGGCCCCGCGATAAGAAACTAATAATTTATTCTTCCAGCTCCCGGGGCCGTCGCCGCGGGAAGGTTGGGCCACAGCCTCCCCCGCACTGAGCGGCTGCAGTCCTTTATTGCACAAATTATTAACGACCCACTGCGGCTCCTGC	200	279
A00202:1331:HH2V7DSX7:1:1108:22128:15045	GTCGAACCTTGCGTA	ACTGGCCGCTTGACGGACTATATGCACATGCCATCAAGCCTGGCTAATTTTTGTGCTTTTGTAGAGATGAGGTTTTGCCATGTTGCCTAGGCTGGTCTTGAACTCCTGGGCTCAAGTAATTCACCTGCCTTGGCCTCCCAAACTGCTAGGATTAGAGGTATAGCCACTGTGCTCAGACTAGAAAGCACTGCGGCTCCTGC	200	279
A00202:1331:HH2V7DSX7:1:1108:25635:15045	TACAGTCTCTAAAGT	ACTGGCCGCTTGACGGAAAGATTCATCACAGTGCATATTCAGCCAGAATTTGCGTAATGAAATTCTACCTTATAGTAGAGAGAAATAATGGTTGTCCAATTGAATAAACAATTTTTCTTGTTTTTTTCTTTCTGAGACACAGTCTCACTTTGTCACCGAGGCTGAAGTGCAGTGGTGCAATCATGCACTGCGGCTCCTGC	200	279
A00202:1331:HH2V7DSX7:1:1108:26449:15045	TATTTCGTTTATATC	ACTGGCCGCTTGACGTTGACATCCTCTAATGAAATTGCCACATCTAAATGACATATAATTAGAGGCAGGCTTGTACCTATGATCTTTGAGAAAAGAAACACACAAAGAAGTAATAATTTGCACATCTATCATTGTTCATTCCATGATCAAATTCTTAACAAATACATATCACCATCCTAACTTTCCACTGCGGCTCCTGC	200	279
A00202:1331:HH2V7DSX7:1:1108:28763:15045	AGGGGGCAGTCAGAA	ACTGGCCGCTTGACGTTGTGAGCCTTAAACCTGCGATTGTGAGAAGATGGTCCCCGTGGGCGAGGAAAGCATGGAGATAGAGACAGGTGTGCCTGGGTCCGGCCAGGCAGAGCTGGAAGAGTTTCCATCTGATTGCTTCCCTTCTTTTTAAGAAGGAAATATGGTGTTCTGATGAGCTTAAGGAGACACTGCGGCTCCTGC	201	280
A00202:1331:HH2V7DSX7:1:1108:29577:15045	CGCGCAAAGTCGTTA	ACTGGCCGCTTGACGAAATTAGCCAGGTGTGGCGGTGCATGCCTGTAGTCTCAACTACTTGGGTGGCTGAGGTGGGAGGGTTGCTTGAGCCTGGGAGGTCGAGGCTTTAATGAACCGAGGTCACGCCACTGCACAAGCGAGATCCTGTTTCAAAAAAAAAAAAAAAAAGTGGCTAAAAGTGGCCTCACTGCGGCTCCTGC	200	279
A00202:1331:HH2V7DSX7:1:1108:29740:15045	GTCCTCAATTAGCGT	ACTGGCCGCTTGACGTCTTTAATTCATCTTGATTAAATTTTTGTGTATGGTATAAGGAAGGGGTCCAGTTTCACTCTTTTGCATATGATTATCCAAATACCCCAGTACCAACTATTGAATATGGAAAACTTTCCTCATTGTTTGTTTTTGTCAGGTTTGTTGAAGATCAGATACCTGTAGGTGTGCACTGCGGCTCCTGC	200	279
A00202:1331:HH2V7DSX7:1:1108:31204:15045	AGTACGACGTGCAGC	ACTGGCCGCTTGACGTCTGAATTACCCTTTGATCCATGGGCTGCAGAATGGATGCTTTGTTAACAGGCATAACAACATTAATCTCCTTGTATGTCTTCATCAGAGTTCTTGGGTGGCCGGGTGAATTGTCAATGAGCAGTAATAGTTTGAAAGAAATCTTTTTTTCTGAGCAGTAGGTCTCAATGCACTGCGGCTCCTGC	200	279
A00202:1331:HH2V7DSX7:1:1108:32018:15045	TCGGATTACGAGAAT	ACTGGCCGCTTGACGTGAAATTCAACTCCCTAATCCTTCCTTCCCTTTTCTTGCCTCATGTAGTACAATGAAGTGAAAAGAACCTACAAGGGCTTTGAATGTCAGAGAGACATGGCTCTGAGCAAGTCTTAGCTTTCACGCCTGTTGATAGACAGTGTACTTGACTTCCCAGCATCTACTCCCCTCACTGCGGCTCCTGC	200	279
A00202:1331:HH2V7DSX7:1:1108:2013:15060	CAACCCAGGAGCATA	ACTGGCCGCTTGACGGACCCAAGGCCCTAGTGGCATGGGCTCACAAGGGGATCTCCTGATCTGTAGATTGCAAAGATTCATGGGAGAAGTGTGGTTTCCTAAGTGTGGTTGAACAGTCATTCACTGCTTCCCTTGGCTGGGTGTGAGGGTTCCTTCAGCTCCATGCTTCTGGGTGGATCGTCACCCACTGCGGCTCCTGC	200	279
A00202:1331:HH2V7DSX7:1:1108:3043:14215	ACTGAATTCTGACGC	ACTGGCCGCTTGACGCTGTGTCAGACATCAGGCCCTATTCTCATCTCTGCCAGCTGCTGGCTGTGGACTCTAAGCAAGTCATTTAGCTTCTCATTCAGTTTCTTCATTGGTAAAATGGAGACAAGAGTTCCACTTATCTCCAAGGTGGGCTTAAGGCTCAAATGAGATAGCACAAAGAAAGCAAACACTGCGGCTCCTGC	200	279
A00202:1331:HH2V7DSX7:1:1108:3495:14215	CGGGCCAGGACGTTG	ACTGGCCGCTTGACGAGCAGTGGTGATGTGCAGGACAAATCTCTCCTCAGGTCCCAGGATGACATGTGGATGGGCCCATAACCAAGGCCCTTGAAGGCACTTGCAGGTGTGTGGCAGCATTGCTCCTGTGAGGGGCAGGGTTGCTCTGCATGGCAGTGGTCCTAGGCAGGTGGCTCTCAAGCCCTCACTGCGGCTCCTGC	200	279
A00202:1331:HH2V7DSX7:1:1108:4707:14215	TTGCAGCATCTATGT	ACTGGCCGCTTGACGTCAGGCCAAGGATGCTTGACTTCCGGGGAAAGGGTGGGAGCAAAGAAGGGTTAGAGAAGGAAGGGCTGTGTAAAGGAGACACTTCCTGTCCTAGGATAATAGTAGAGACAATACTCTAAGCAGTTTCCCCTCACTAAGCCACTTAAGGCAAGGGGCCATGAAAAGGAACTCACTGCGGCTCCTGC	200	279
A00202:1331:HH2V7DSX7:1:1108:4924:14215	CGTGGGACACGTAGG	ACTGGCCGCTTGACGTTTAAATTCTGTTTTATCAGAGACTATGATTTCAATCCCTGCTTTTTTTTTCTTTCCAATTGCTTGGTAGATATTCCTCCATCCCTTTATTTTTTGCCGATGTTTGTGTATTCGCATGAGATGGGCCTCCTGAATACAGCATACTGATGGGTCTTGACTCTTTATCCAATCACTGCGGCTCCTGC	200	279
A00202:1331:HH2V7DSX7:1:1108:5864:14215	AGGCAAAATGGCAAT	ACTGGCCGCTTGACGTCAAAGACCATGTTACTGATAAAATTGTGTTAGAATGACGTCTTCTGATAGTTTAAATGTTAAAAGCTCTGGGCTCGGCTCAGGTAATTCTATACTTTAGCATTCATAAAGGACCCTAGAGTTTGAGAGATTATCCATTAACTTCTGATATTGAATTTTTGTTGCCAACTCACTGCGGCTCCTGC	200	279
A00202:1331:HH2V7DSX7:1:1108:6334:14215	CAATCGCCCAAGCTA	ACTGGCCGCTTGACGGGTGAAACCCTGTCTCTACTAAAAATACAAAAATTAGCTGGGTGTGGTGGCGGGCTCCTGTAATCCCAGCTATTCAGGAGGCTGGGGGAGGAGAATTGCTTGAAGCCGGGAGGCAGAGGTTGCAGTGAGCCAAGATCCTGCCACTGTACTCCAGCCTGGATAACAGAGCACACTGCGGCTCCTGC	200	279
A00202:1331:HH2V7DSX7:1:1108:6659:14215	TGTCGGTCTAAGTGC	ACTGGCCGCTTGACGATTAAAACTTCAATGCTTGGCCAGGTGTGGTGGCTCATGCATACAATCCCAGCACTTTGAGTGGCAGGCAGATCGCTTGAGCCCAGGAGTTCAACACTAACCTGGGCAACATGGCAAAACCTCAACTGTACAAAAAATATGAGAATTAGTTGGGTGTGGTGTGGCACTCCCACTGCGGCTCCTGC	200	279
A00202:1331:HH2V7DSX7:1:1108:7310:14215	GAGTCCGTATCTAGC	ACTGGCCGCTTGACGTGCCCACTTACCAAGCTGTGTGCATCTATAAGCAAGAGAGAATATTGTTTTGCATGTTCACAACATTTTTATAAGTAGCATGCTTTCAGCAACTTGATTTTCTCACTCAACATCATGTCTTCCACATTTACCCATGTTGATATGTACACTGGGCAACATCTGCTATCCAGCACTGCGGCTCCTGC	200	279
A00202:1331:HH2V7DSX7:1:1108:8214:14215	GCAGCGTATGAACTT	ACTGGCCGCTTGACGTTCTCTTCCACTGTCACATTCTGGGCATGATTACCCACCACCGTGAGTTTAGTTCAAGTTCATTTTATTTTAGAAGTTAAGACCAGTTTTATAGGAACAATGTGCCTTTATCATGTCAACTCCATGTTGAAAAACCTTTAGGGCCTCCTCCTCGCATTTGGGTTACAGCCCACTGCGGCTCCTGC	200	279
A00202:1331:HH2V7DSX7:1:1108:9516:14215	TGGTGTCCCGGGATT	ACTGGCCGCTTGACGAAGTCGAAAAATATAATGAATAGGTGAGGTTCTTCTCAGTCTTCACCAAACCATTCCATATAAGTAATTACTATTAGCAGGGTACAGTGGCTCACACCTGTAATCCCAGCACTTTGGGAGGCCAAGGCGGGTGGATCACCTGAGGTCGGGAGTTCGAGACCAGCCTGACCCACTGCGGCTCCTGC	200	279
A00202:1331:HH2V7DSX7:1:1108:10402:14215	GTTGAACAGACAACG	ACTGGCCGCTTGACGGAGGCTGTCCTGAGCGTTGTGGGATGTTTGGCAGAATCCTGGCCTCTACCTGTGAGATGCCAGCAGCACCTCTCCCTGCCCTCTGCACCTGCGACCACCCAAAATGTCTCCAGACATTGCCAAATGTGCTGGGGAGGGAGAGGGGGTAAAATGACCTCTGGGTTGAGAAACACTGCGGCTCCTGC	200	278
A00202:1331:HH2V7DSX7:1:1108:10673:14215	CCCAGGCCACCCGGG	ACTGGCCGCTTGACGCACCAAGAGTATAAGTATCCCTTTTACTACACAAACTTGCCAGCATCTGTTATCTTCTGACTTTTTAGTAATAGCCATTCTGACTGGTGTGAGATGGTGTCTCATTGTAGTTTTGATCTGCATTTCTCTAATGATCAGTGATGTTGAGCTTCTTTTTCCTATGATTGTTGCACTGCGGCTCCTGC	200	279
A00202:1331:HH2V7DSX7:1:1108:13386:14215	CGAAACATGCTCTTT	ACTGGCCGCTTGACGAGATACAGGTGTCACTATGCTGCCCAGGCTGGAGTGCAGTTGCTATTCCCAGGCACAATCATGGCTCACTGCAGCCTCGAACCCCCAGGCTTAAGCAATCCTCCCGACTCAGCCTCTTGAGGAGCGGGGACTACAGGTGCATGCCGCTGAGCCTGGCCTACCTTCGTAGGCACTGCGGCTCCTGC	200	279
A00202:1331:HH2V7DSX7:1:1108:24822:14669	CTCCACGTTTCAGTC	ACTGGCCGCTTGACGGTGTTCCCCAGGCTGGTCTTCAACTCCTGGGCTCAAGCAATCCTCTTGCCTCAGCCTCTGGTGTGGCTGGGACCACAGACACATGCCACCGCGCCAGGCTAATTTGTTAATTGTTTTTATAGAGACAGGGTCTCACTTTGTTTCCCAGGCTCGTCTCAAACTCCTGGGCTCACTGCGGCTCCTGC	200	279
A00202:1331:HH2V7DSX7:1:1108:25057:14669	GAAGTCGAGTTCGAC	ACTGGCCGCTTGACGATGCCTGTAATCCCAGCACTTTGGGAGGCGGAGGTGGGTGGATCACATGAGGTCAGGAGTTCGAGACCAGCCTGACCAACATGGCGAAGCCCTGACTCTACTAAAAATACAAAAGTTAGCCGGGAGTGATGGTGCGTGCCTTAGTCCCAGCTACTCGGGAGGCTGAGACACACTGCGGCTCCTGC	200	279
A00202:1331:HH2V7DSX7:1:1108:25111:14669	CGATAGTCAGACCGA	ACTGGCCGCTTGACGAGGCTCAGAGGGACAAATAATTTGCCAAGGTCATTGGCGTTTGAGACAAACTGGAGCTAGGATTTGAACCCGGGGATATTTGGCATTGAATCCTGTGCTTTTTTTCACAATGGGCTAGGAGCAGAACTGGCCCTTTAAAGACCCTGCTACGGGTTTCAGATCAGTCAGTTCACTGCGGCTCCTGC	200	279
A00202:1331:HH2V7DSX7:1:1108:26214:14669	TCTTATTTTTGAATT	ACTGGCCGCTTGACGCAAAACCCTCTAAGGAAGGTCCCCTCCCTGCTTCTGGAGCAGTGGCTGGGAATGGGGCAAAGCAGGGCAGAGACAGAGTGAAGGCCCAGAAGAAAGGCAAATGGAAACTCGTGACAGCAGCCAACATTTGCTGAGCATTTACCGTGTGCCAGGCTCTGTTGCAAGCATTTCACTGCGGCTCCTGC	200	279
A00202:1331:HH2V7DSX7:1:1108:26793:14669	AGAGGATTGATTCCG	ACTGGCCGCTTGACGGGAATTCAGGAAACAGGAGCAGTGCCATGTGAAAACCTGCTTGTAAACTTTACCAAACTGCCTCAGGCTGGAGGCTGTCAGTACGTATTAGTGTTTGCACCTTTTCAGGGTGGATCAAGGCATTCCCCACCAGGACAGAAAAGGCATGAGAAATAACCAGGATATTATTACACTGCGGCTCCTGC	200	279
A00202:1331:HH2V7DSX7:1:1108:26883:14669	ATATAGTGGTGTGGG	ACTGGCCGCTTGACGTATTGTTCAACAAAGCCACAAATCTAATCTTGTAAACTTCACATTATTCTTAAGATTCCACAGTGGTTTCTTTACTTCCACAGCCACAAAAAAAAGTCCAAGCTCTTTGTTGAGACATGAAAACCCTGTGTAGCAGCCTCCCTCCTGCCTGTCCAGCCTCTTCTCCCAGGCACTGCGGCTCCTGC	200	279
A00202:1331:HH2V7DSX7:1:1108:29686:14669	CACTAGAGATCGCGT	ACTGGCCGCTTGACGATCAAAATAAGGAGATGCCTTTTTTCTTGTGCTTATCAAATGAATGAAGTGTGGATTTACCTTGATTCTGTATGCAGGGACTGTGACTTTTGTAGATATTGGCACTTATTAAGAAACAAGTTCCCAGATGCCAAGGTGACTGCTGAAAACCCTTCAATGACTCTTAGTTCCACTGCGGCTCCTGC	200	279
A00202:1331:HH2V7DSX7:1:1108:29848:14669	TACGGTGCAATGGGA	ACTGGCCGCTTGACGGAAGAAACTATCAACTCGAATTTTGCACTTTGGTTCAAGTGAATTTTGAAAGCAGATCCTTTGCATTTTACGCATCTATAAAGGGAACCAGGGGCTCATTCTACACTGTGATTGTTCTCTAGGAAGAATGTACTTTCATTACAAATTACATCCGAAATATTCATACTGTGCACTGCGGCTCCTGC	200	279
A00202:1331:HH2V7DSX7:1:1108:31096:14669	TAGCATAAGTCCCGT	ACTGGCCGCTTGACGGTGCTACAGAAAAGCTATCTATGAGTAAATCCCTGAGCTACACAGCGTTTAAATGGACATGGTTTAACACCAGGGTGTAGAAGCAGAACTGTGTGTTCATGGCGGTTTAGCTGTGTTCTCCCTCACACGAGCAGCACGCGAGCACCAGGTGCCTCGGGGCTATGGGCACACACTGCGGCTCCTGC	200	278
A00202:1331:HH2V7DSX7:1:1108:31403:14669	ACTCCGGGTGTGGAA	ACTGGCCGCTTGACGACAGAGAGGCACATACCCAAGGCTGAATGCCAAATAAGGTCAAGAGCAGCCTCCAGATGAAATAAGCCTTGAACAATGTCAAGGGCAAGGACATTTTTTTTCAGTCATTGTGAGGGAGTATATAACAAGGAAGGTCAATGTCACTGTGAGGGGTAGAGTGAGATGGCAGGCACTGCGGCTCCTGC	200	278
A00202:1331:HH2V7DSX7:1:1108:32090:14669	CTACACGCCTGCTAA	ACTGGCCGCTTGACGGTTTCACCTCTGCCTCCGAATTTTGTATGCACACAGATGAGCTTTTCCTTAAAGGAAGTTGACTGACTTAGTCAATTTTTTTTTACCAGACTTAAACTTTGCCCTGTCACTGGGGAGTAATATTATTGTGGCAAAACATCCTAGTTCTGGGTTAAAGTATTTTTCCATTTCACTGCGGCTCCTGC	200	279
A00202:1331:HH2V7DSX7:1:1108:32199:14669	GGGGCTACGTGCTGA	ACTGGCCGCTTGACGGACCATGTCTATTAAAAAATAAGCCTTTGCTTCCCTTGCTCTGTCTTCTCCCCTCTTCTCTCGTCTGCCTTGGTCTTGGAGGAGACAGTAGAAGGAGTAGGGGCTGGAGGAAGTATGGAGGGCCATGCCACTGCTCATCTGTCTGCAGAGGTCCTCGACCCACACGTGGCCACTGCGGCTCCTGC	200	279
A00202:1331:HH2V7DSX7:1:1108:3821:14685	TTTGCTAGTACTTAA	ACTGGCCGCTTGACGTAACTATTTACATAGCATTTACATTCTATTATGTATTATAAGTAATCCAGAGATGATTTAAAGTGTATGGGAGAATGTGTGTAGGTTATATGCAAATACCACACCATTTTATATAAGGGACTTCAGTATTCATGGATTTCGTTATGGTGAGGGGGCTGTGAAACTAATCCCACTGCGGCTCCTGC	200	279
A00202:1331:HH2V7DSX7:1:1108:5448:14685	GGTTAAGCGTGGGGA	ACTGGCCGCTTGACGAGGATCCCGGGCAAGTGCACCTAAGTAGAGGGAGCAGCTAAGGCAGTCTTACAGCAGGAAGGACCTGGCCCCATGGGATGCAATGTGGCTGGAGGTGCAGAGGGTGTCAGGGAGAGTGGGAGGGGATGAGGCTGGAAAGTAAAGCGGGAGGAGCTAGACTACTGAGGAAGCACTGCGGCTCCTGC	200	279
A00202:1331:HH2V7DSX7:1:1108:8106:14685	TGCGGGTAGTTCACC	ACTGGCCGCTTGACGCCCGCCTCAGCCTTCTGAGTAGCCGAAACTACAGTTGCACATCACCACACCTGGCTAATTTTTATTTTATAGATTGGGGGTCTTACTATGTTGCCCAGGCTGGTTTTGAACCCGTGGGCTCAAGCAATCCTCCTGCCTTGGCCTGCCAAAGTGCTAGGATTACAGATGTGCACTGCGGCTCCTGC	200	279
A00202:1331:HH2V7DSX7:1:1108:10728:14685	GTGGACTACCGAACC	ACTGGCCGCTTGACGCTGTGCCTTCAAACCTGTGCTTAAAAAAAAATCTTCCTCTAATAAACAAAATCAACCTGATTGGCTCTCCCTTAATCCCACCATCTTATAGCCACAAGGCACTCCCAATTCTCCCAAGATCTCACAATCCAAAAGGCGCACAGGCAAAATATGTAGGCCTGGCTTTCCCACACTGCGGCTCCTGC	200	279
A00202:1331:HH2V7DSX7:1:1108:11451:14685	GGGTTAACTGCAATC	ACTGGCCGCTTGACGTGTGGGAGTGTGGGGCTGTCGGGGACTGTTGTGGGGAGGATTCTCTTCTCCAGAACATACAGAGTCCTGGGCCTCCCTCTTCATTCTTGACAATGCTTATGTGAAGGATAGAGAAGGAATGTTCTTCTCCAGGGCACAGGTTACCCCAGGGATCCCTCTTGTTTCCTGCTCACTGCGGCTCCTGC	200	279
A00202:1331:HH2V7DSX7:1:1108:14163:14685	TCGTACGGAGTTCGG	ACTGGCCGCTTGACGGACCACAAATGGAGTAAACTGTTCTGTTGATCTTTTTTTCTGCTAGTTTGCTGATAACATATTTCAGTTTGAAATATGATTGGATCTTTTGATGTAAGAGTTGGGACTTAACCAGGGAAAAATTTATATAACCTGATCTGGATTTCATCATATTCAGTGAGTTTGTGAAACACTGCGGCTCCTGC	200	279
A00202:1331:HH2V7DSX7:1:1108:15085:14685	CTTAACTGTATGCTG	ACTGGCCGCTTGACGTGACTACTTCGTACTCCATGGTATTGTACATTCCTACTCTCCTATTTTTTGGAGGTCTAGGTTACCAACTTTTAGGTATTTCTTAGAACCATCCATTCTTCATCCATACTTTGCAAAAGTATGCAAACTTCTAATGGTATTTTCTGAAACTTTTTCAGTACTGATGGGATCACTGCGGCTCCTGC	200	279
A00202:1331:HH2V7DSX7:1:1108:16278:14685	ACGCTCGAGCGTAGA	ACTGGCCGCTTGACGATGTAGAAGTAGCTTTGGTATTATAGAACCTTTACTGGTATTTTGGAAGTGCAGTCTTTGTACTATTTAAGGTCTGAATGATGTGTCCTTTATAGTGGAATTTTAAGTGTAAAAGGTTGAAACCAGAACAGTTAAGTCCCTTAAAACTAGAAATCATACTCTATTGGTGGCACTGCGGCTCCTGC	200	279
A00202:1331:HH2V7DSX7:1:1108:23077:14685	AATGCCTCATGTGTA	ACTGGCCGCTTGACGATTTGGGTTGGAGAGTTCTGTAGATGTCTATTAGGTCCACTTGGTGCAGAGCTGAGTTCAATTACTGGAGATCCTTGTTAACTTACAGTCTCGTGGATCTGTCTAATGTTAAAAGTGGGGTGTTAAAGTCTCCCATTATTATTGTGTGGGAGTCTAAGTCTCTTTGTAGGCACTGCGGCTCCTGC	200	279
A00202:1331:HH2V7DSX7:1:1108:24560:14685	GTCCACCAAGGGCCT	ACTGGCCGCTTGACGTACAAGAACAAATTTCCCCATGAAATGCCGGGTACAGTGTACACAGCTGGGCCCACCACACACACCGCAGCAAGGGCCAGGAAAGGGCCTGGCTGAGATAGGGCACGAGCCAGCCTTCCTCATCCTGGGGCCAGTTGGTTTTGTAGTTGTTGGAGGAGGGGAAGGGAGTTCACTGCGGCTCCTGC	200	279
A00202:1331:HH2V7DSX7:1:1108:25500:14685	CTTTCACCGCAAGGG	ACTGGCCGCTTGACGCAACCTCCACTTCCCAGGTTCAAGTGATTTTCCTGCCTCAGCCTCCCCAAGTAGCTGGGATTACAGACACCACCACGCCCAGCTCATTTTTTTTGTATTTTTAGTAGAGATGGGGTTTCCCCATGTTGGCCAGTCTAGTCTCAAACTCCTGACCTCAGGTGATCTGCCCACACTGCGGCTCCTGC	200	279
A00202:1331:HH2V7DSX7:1:1108:25681:14685	AACCTGGAATTGCCC	ACTGGCCGCTTGACGCTCAAGTATAGATATGCATTGGTCTGCTCAGGATCATCCAGCGAGTTACTGACAGATTTGGGGATGCCAAGCACCAGTAAAGAACGGAATGTCCTCTCCTTTTATGACACCTTCCTTCACCTTCCCAGTCAGTCCTGATCTCTCTCACCACCTCTCTCTTACAGAACTCACACTGCGGCTCCTGC	200	279
A00202:1331:HH2V7DSX7:1:1108:27814:14685	CCTAGCGGCATATGA	ACTGGCCGCTTGACGAAGAAACCAGACATTATTTGATTCAGCTCAAAATGTATTTTTTAGTTCCTTTTCCACATTTAATAAAAAATAAAGGCCGGGCGCAGTGGCTCACGCCTGTAATCCCAGCACTTTGGGAGGCTGAGGTGGGCGGATCACGAGGTCAGGAGATCGAGACCATCCTGGCTAACCACTGCGGCTCCTGC	200	279
A00202:1331:HH2V7DSX7:1:1108:27995:14685	GGATAGTTCGCGGAT	ACTGGCCGCTTGACGCAATATTTTAGTAAGATACTTCAGCAATAGGTTTTAGTGTTTCAACATATATATATAGCATAGCATTGTTTTGGTTTTTTTTTCTGAGACAGAGTCTCCCTCTGTCACCCACGCTGGAGTGCAGTGGCACAGTCTTGGCTCCCTGCAACCTCTGCCTCCCAGTTCAAGCACACTGCGGCTCCTGC	200	279
A00202:1331:HH2V7DSX7:1:1108:29170:14685	TTATATAAGGACTCG	ACTGGCCGCTTGACGGTGGTGCGTGCCTGTGGTCCCAGCTGCTCAGGAGGCTGAGGCAGAGGAGTCGCGTGAACCTGGGAGGGGGTGGTTGGTGTGTGCGGAGGTTTTGCCAGTGCAATCCAGCCAGGGCAACGGAGCGAGACTCCATCTCAAAAAAATAAAAATAAAAATAAAGGCCAGGAGTTCACTGCGGCTCCTGC	200	279
A00202:1331:HH2V7DSX7:1:1108:32316:14685	TGGCCGTCTTCCCTG	ACTGGCCGCTTGACGGAGCCATGTTGGGGGGATGGAGGAGCAGGAGTCTCTGCCCTGGACAAGCTCAGTGTGTTGGAACAGGTAGACACAGAAATGACCACCTGAGAGCATGCCCTCTGCCCTTCAGTGAGGGCCTCTAAGGGGCTGGTCCTCCTGTGCTGTGGGAGGGAGAAGGAACTCCAGGTCACTGCGGCTCCTGC	200	279
A00202:1331:HH2V7DSX7:1:1108:5041:14700	GACGGAGGGACGATC	ACTGGCCGCTTGACGGGCTCACATGGAGAGGAGAAAGGCAGTCTCCGCCTCCTAGGAAAGGCAGTCCTGGGGAGAGGAAGCAGCTCTTGCTCTGGGCAGGCACCAGAGGGGCATGGGAGCTGGCGGCTCCATCAGATAAGCAGTTTTCATGCCAGTCCAGGGACAAACTTTTAGTCTCTATCATACACTGCGGCTCCTGC	200	279
A00202:1331:HH2V7DSX7:1:1108:5385:14700	ATGAAGATCCCGCTC	ACTGGCCGCTTGACGGTGCATGTGCGTGTGTGTGAGAGAGAGATACCATCAGCTTGTCATTACTATTATGATGAAACTGTCAGTTGGTGGATGCCCCACCATAGACAGAGATTGGGATACCTGCTACCCTGACTGGGTTGGAGGGTAGTGGGTCAGACTGAGGGCGAATGGGATCCTTAGGAAATCACTGCGGCTCCTGC	200	279
A00202:1331:HH2V7DSX7:1:1108:8621:14700	AGAGAACGCATAAAT	ACTGGCCGCTTGACGCACTTGCCTTGGTAGTCACTGCCCTGGATCTCTTTACCCAGCAGTGATGGCCTGGCTTTTCTTTTGGGCAATCCACCCCAATCCCAATCCTGCAGGCTGTGTGGATGGTCACCTGGGTGGCAGTAGTGACCCTGAGTGTGGATTTGGGCCTGGCTGTGGGTGTGGTCTTCCACTGCGGCTCCTGC	200	279
A00202:1331:HH2V7DSX7:1:1108:8784:14700	GATGGGGATGTTTCA	ACTGGCCGCTTGACGTCCTCAGGGCGTCATCGAGATGCAGCTGGGAGTCCTGCAGGGGAGACCCAGAGTGAGGCCAGAGCCGCCTGGCAGGCTGGGGCCTGTCCAGGTACGCAGAGGCGGCCACCGTGCTCACCTTGAGCTGGCCCTGGACCGTGCGCAGATGCTTCTGGGTCTCTGCCATCTGTCACTGCGGCTCCTGC	200	279
A00202:1331:HH2V7DSX7:1:1108:10050:14700	CTTTAAGTTCGCCCA	ACTGGCCGCTTGACGATCTGTACTTTTATTGGCACTTGTTTGTAATTCTAGTCAATTCTGGTCTCTTAAAAAGAAAGGTAGTGAACTAATGTTGACACCATTTAGTTTATCATTGCTGCTATGGTCTTCTGTATCTCCTGCTTTCAGTCCACACTAAGCCTTGCTGTCAGAGTGTTGCATGGAAACACTGCGGCTCCTGC	200	279
A00202:1331:HH2V7DSX7:1:1108:10484:14700	ACTTAAGACGCCCTC	ACTGGCCGCTTGACGATGGTATGTGCTTTGGTTTTAGCAATCTTTTAAAAACACAAAACAGGGTCAACCTCCTCGGAAAAGCCAGTCAGAGACTATCTAATGCCCTCAGAGCAAAGTCCAAACTCTGTTGGGGGTGGGGAAGTTGTAGGCCTTGTCTACTTCTTCATCCTCATGTGCCCTCATTTCACTGCGGCTCCTGC	200	279
A00202:1331:HH2V7DSX7:1:1108:11261:14700	TTCCACGTAGGTCAG	ACTGGCCGCTTGACGTTAGTCTGATGGGCTTCCCTTTTTGGGTAACCCGACCATTCTTTCTGGCTGCCCTTAACATTTTTTAATTAATTTAAACTTTGGTTAATGTTACCATTATTTGTATTGGAGTTGCTCTTCTTGAGGAGTATCTCTGTGGTATTCTCTGTATTTCCTGAATTTGAATGTTGCACTGCGGCTCCTGC	200	279
A00202:1331:HH2V7DSX7:1:1108:11369:14700	TCTCTCAGAATTATA	ACTGGCCGCTTGACGGATTGAGACAGGGATCAATGCTGGGAATTTCTGACATGCAAATGATTTTAATGATGAAAGCATGGAGTTTAGTCCCAATGATGTCATGTATGCATGCTGATTAGATTTATCAGACTGCTTCTAAGCAGGAAGGACTTTTAAAATTTAAAGATTGAGCGACCCAACTTATACACTGCGGCTCCTGC	200	279
A00202:1331:HH2V7DSX7:1:1108:11406:14700	AGGTAGCTAGTTTCC	ACTGGCCGCTTGACGTGATTACTAGACTGTAGAGAAGCAGAGTATTCAAGATGGATGTCCAGTGAGACAGATCAAAGCACAGATGAATTCCTAATCCTATTTTGTGCTGTGAAAGGATATTCATGATATAGCAGGATCCTAAGCCCAATGTGCACTAGGGTCTGGATAGCTCCTACCAAAAACAACACTGCGGCTCCTGC	200	279
A00202:1331:HH2V7DSX7:1:1108:11550:14700	ACCAGCGCGGGAGTA	ACTGGCCGCTTGACGCCTCCAGGGTCACACTGTACCCGACTTGATATGCTTGCACATCCCCGTTGAGGGAGTTCGTCTGCTTGTACTTCACAGCAGAGGCGCCCAAGGCTCAGAGAGGTGAAGGAACTTACACAAGGCCACACAGCTAACCAGTGCTGGAACTGGGACTCAAGCCCACACCTGCTCACTGCGGCTCCTGC	200	279
A00202:1331:HH2V7DSX7:1:1108:11623:14700	GTAGAAGCATTAGAA	ACTGGCCGCTTGACGGTGGGTGGATCACCTGAATTTGGGAGTTCGAGACCAGCCTGACCAACATGGAGAAACCCCATCTCTACTAAAAATACAAAATTAGCCAGGTGTGGTGGTGCATGCCTGTAATCCCAGCTACTCGGGAGGCTGAGGCAGAATTGCTTGAACCCGGGAGGCAGAGGTTGCGGCACTGCGGCTCCTGC	200	279
A00202:1331:HH2V7DSX7:1:1108:11858:14700	GCGAAAGCTGCATAA	ACTGGCCGCTTGACGATATGCTTTTGGAGATGCTTTACTGCACACATGCCAAGAACGACATGTCAGGAATGCATTCTAATTGCTGTATGTTCCTGCATTCCTGGAGGAATTTCTGCACTATGTGTCTAGAAAGAGGAATGCTTTATTTTCTCCTCTTCATCTTCTCTGACTACTTATGCCTTCAGCACTGCGGCTCCTGC	200	279
A00202:1331:HH2V7DSX7:1:1108:12943:14700	CGCTAATGTTATGGG	ACTGGCCGCTTGACGTTCACACCTGTAATCCTAGCACTTTGGGAGGCCAAGGCAGGAAGATCACTTGAACTCCAGAGTTCAAGACCAGACTGAGCAACACAGTGAGACAGTGTCTCTGTAATTAAAATATAAGAAATAAAAAGTAAAATAATGGCTGGGTGAGGTGGCACACACTGGTAGTCCCTCACTGCGGCTCCTGC	200	279
A00202:1331:HH2V7DSX7:1:1108:15582:14700	CGGGCCTAATAATCC	ACTGGCCGCTTGACGAACCTTGTCCTGCATTGACATTGACTTCATTTTTTAGATGAGGGATCAGGGGCTCAAAAATGTCTGTCTAGTTGTTGTAAAGCTGATATTCAAACCTAGATCAGTCTATGAAACAAGTACATGTCCACTACACTCTTCCTTTTCTCGTATTGATGACCTGTAACATGGTACACTGCGGCTCCTGC	200	279
A00202:1331:HH2V7DSX7:1:1108:15890:14700	GTGGTCCTAAGTCGG	ACTGGCCGCTTGACGGCAAGGCTCAGCAGAGCGATTCTTCTGTTTAATGTGGCAGCCATGAAGGTCACTCAGTGGTATTCAACTGGCAGATGACTTCACCCACACGTCCAGCACCTTGGCAGGGGTGGTTGGAAGGCTGGACTCAACTGGGACTGTTGATCAGAGTGCCCATGTGGCCTCCCTGGCACTGCGGCTCCTGC	200	279
A00202:1331:HH2V7DSX7:1:1108:16667:14700	GCCAGTGGGCCCCGG	ACTGGCCGCTTGACGGGCCTCCCGCAGTGCCTGGCCTGAGTTTGAGGGACACGGGGTCCCGGGGTGAATTGTGGTTGGGGGGAGCGGCTGGGGTGGGAGGATGACTCGGCAGCTGCACTTTCTCTGATTCTGCCAAGTCCCCCAGGAGCCTAGATGGACCTGTGAGCACCAGGGGCGGAGGACCCCACTGCGGCTCCTGC	200	279
A00202:1331:HH2V7DSX7:1:1108:18945:14700	AGAATGACTGTCTGG	ACTGGCCGCTTGACGATGATGGGAGAAAAATACGAATAAAAGTCACATGCGAGGGGAGAAGCACGATTGGTGATTAGCCCATCAAAGAGAGGCTAACTTTGCACTGTGGTAGTATCTGGCAACAGTACAGGAGGTGGCTGGGTTTTCTGAGGCCATGTGGCTCCTGAGGAAGGAAAAGGGGATTTCACTGCGGCTTCTGC	200	279
A00202:1331:HH2V7DSX7:1:1108:19560:14700	CTAAGCTGTCTCCTT	ACTGGCCGCTTGACGGGTCTTATTGACAGGTGGCAAAACTGACTTAGAGCAGTGAATTAACTTTCTAGTAACACACACCAATGAGTGGCAGAGTAGACACCTGTACTCAGGTCTCATGACCAGAGGTCTTTCTAATGAATTTTTCTGAAATGGGATTGAATAGGGTAAAATGTCTCAGTCTACATCACTGCGGCTCCTGC	200	279
A00202:1331:HH2V7DSX7:1:1108:21549:14700	GCGGGCACCATGTAC	ACTGGCCGCTTGACGAGATCCTCAAAAGGGTGTCCTAGAAGGCAAAATTATTTAACACTCCTTGAAATAATGCCTGTATTTAATTTCTTAAAGGGTTAACCAGAAAGTGACAAGGAAAATGGACCAGAAGAAACCACAGCTACAATAGAAAAATAACTTCCATCAAAGTACATTTCACTTAAATACACTGCGGCTCCTGC	200	279
A00202:1331:HH2V7DSX7:1:1108:22182:14700	CAGGTCTTTGCCTCG	ACTGGCCGCTTGACGTTAAGGGTAATATTGGCAATACATGTAGAGTCTATTTCTGGACGTTATTCTGTTTTTGTTTATAAGTCTGTCCTTAATCCAATAACATGTTCCTTTTTTTAATGTGGTGTTATAGTAAGTCTTGAAATCAAATATTATTATTTGATTTCTTTATTCTTTTTTTAAATTCTCACTGCGGCTCCTGC	200	279
A00202:1331:HH2V7DSX7:1:1108:24261:14700	GATGCCCTACTATGG	ACTGGCCGCTTGACGTTTCTCCTGCAGGCAGAACTATTACAGCCAATACCCGATGTGATGAAGTACACACTCATGTGGTTAGGGCTGCTTAGGAGGTGGTGATTTATCTGTCACTGGAGGTGTGCAAGCTGCGGCAGGTCAGACACCTGTCAGAGAGGTGGTACAAGGGACTCCAATCCTGGCTGCACTGCGGCTCCTGC	200	279
A00202:1331:HH2V7DSX7:1:1108:25437:14700	CTTCTCCCAGCAGGG	ACTGGCCGCTTGACGGCTTGAGGTATCTTTCTGATTCATCCCCTCACCCCCAGGGTAAGACTTGTAAAGTAGATGCACAGCCAGCGGATGATTGGAATGGATGGATAGAAGGGGTCCTGATGGAATATCAGGCCGCAGCAAGCAGGGGAAAGAGGCCGTTTTGGCATGGTTGCTGATGCATGGGACACTGCGGCTCCTGC	200	279
A00202:1331:HH2V7DSX7:1:1108:26268:14700	ATGTACAGGTTGTGG	ACTGGCCGCTTGACGCCAGGGCCTGGAGCCACGGGGAGCAGTTCATCGGGCAGGAATGAGGGGAGGGCTCACCAGGAGGGGCGCTGGAGGAGCCAGGGCTGGGAGCCAAGAGAGGGAGAGTTCTTTGGGTAGCCCTGACTGCAGGGGAGAGGGCACCAACCCTTGTGGGGAGAGAGGCAAGGCTGCACTGCGGCTCCTGC	200	279
A00202:1331:HH2V7DSX7:1:1108:27154:14700	GTCTCGCACGATAGA	ACTGGCCGCTTGACGGAAGGGGAGATGCCCTGAAGGAAATTTACAAGAGTCAATGTGCTATTGGGTTTCCCCTCTCTCAAAGGGTGCATCCCCTAAGCCTGGTGAGAGGCTCCAAGAGAACCCCTCTTGGGGAGATTGCGGAGATTTACCAAAGGAAGAGATTGACATTTTACTTCTCAGCTGGACACTGCGGCTCCTGC	200	279
A00202:1331:HH2V7DSX7:1:1108:29270:14700	GATAGCATAGGACGA	AATGGCCGCTTGACGGGGAACACATACAAATAATGCCTTAAAAGAGAGAAACCCGTGCAACACTATCTCCTGAAAAAACACATTCCTTTAAAGAGATATGCACCCAGACTACTCTCATAAGTCCATGATGACAATGATAATGTGAGAGATGACGACTAAATGAGAGAAGTCAATGAACTTCTGAACTCTGCGGCTCCTGG	200	279
A00202:1331:HH2V7DSX7:1:1108:30120:14700	ATCTATCTGCGTAAG	ACTGGCCGCTTGACGATAGATAAATTTTTTAATGTATAATGTGGGAAAATTTAATGTTCCAATTTATGAAAACAAGAATTATCAGACTGTCACATTCCAATGACTTAAGTAGCTAAACCTTACATAAAGCTTGTCTCACCCGTGGCCAGTGGGCTGCCATATGGCCCAGGATGGCTTTTCATGTGCACTGCGGCTCCTGC	200	279
A00202:1331:HH2V7DSX7:1:1108:32253:14700	CGGTGGTCCTGCACC	ACTGGCCGCTTGACGCCGTTCCTTCTGCCAACACAGGCCCCTACCCTTCAGGCCTCCAGGGTCACCGTCAGCTGCCCAAAGGGTCTTTCTGTTCTGTTCTTTTCTTTTTTTTGAGATGGAGTCTCGCTCTGTCGCCCAGGCTGGAGTGCAGTGGCGCAATCTTGGCTCACTGCAACCTCCACCTGCACTGCGGCTCCTGC	200	279
A00202:1331:HH2V7DSX7:1:1108:2700:14716	TTAACCCGCTTAAAT	ACTGGCCGCTTGACGGCTTGCGCTGGTTTCTGCACATCTGTTGCCCTAGGCCTCAGGCAGATTGTGGGGTCTCGGCTCAGCACCAGTCTCCCAGGGGAGTCTATGCCCCTAGGGTGGATGGTAGGGAGCGGCTGGGGACAGCTGAAACATCTTCATCTGGGAAACTCTACGTCCGCCATCCATTGCACTGCGGCTCCTGC	200	279
A00202:1331:HH2V7DSX7:1:1108:3513:14716	AGGCCTCTTTTAAGC	ACTGGCCGCTTGACGGGGCAGACAAGAATGGTGGATTGGTTATGTTGACACTTTGGGTGTAGGTAGATGGTGGTCAGTTTAAGAGGTTCTGAGAAATTACGGCAAAAATCTTCACATGGGAGCTGAGATGTGCAGAAACTGCCATAGAGATGGTTTTTCTCTTTGATGAGAAGCAAGTGGGACTGCACTGCGGCTCCTGC	200	279
A00202:1331:HH2V7DSX7:1:1108:3658:14716	TGTCAGGCGGGCCGA	ACTGGCCGCTTGACGTAGTTTAGCTGTACAGAAAAGTTGGAGTTCCCATATAGCCTACTCCCAGTTTGCCCCCATTAAACACATCTTATGTTAGTACAGTATATTTGTCACAACTAATGAACCAGTATTGATACATTATTATTGACTAAAGTTTATGCTTTATTCAGATGTTCTTAGCTTGTACCCACTGCGGCTCCTGC	200	279
A00202:1331:HH2V7DSX7:1:1108:4689:14716	TGCTTAGCAGGGCTC	ACTGGCCGCTTGACGAACTTCTAAATTAATTGACAGCTATCTCAGATAGTTTTTGGTTTACATGTCAAAGGAGTCAACCTTTATGTACAGTGTCTATCACGCTGTAGGTGCTTCATAAACATTTGCTGAATGAGTCATCCTCCATACAGACACCTTGGCTAATCCAAGAGCACCTGCTACTCACACACTGCGGCTCCTGC	200	279
A00202:1331:HH2V7DSX7:1:1108:5502:14716	AATTTGGAGAGTCAA	ACTGGCCGCTTGACGAAAACATATTAGCTGCAGCAAAGCAGCATGGAGATGCCAGGTTCCCCTACACTCTGTTTACAACTCATTTCCCTCCACGCATTCATGCATCCCTGGCTCTCAGCGGGGCCTAAAATCCCTGTCAATGACCGGAAATTGCAGATGGGGACACTGTCCCTCCCCAACTCCTACACTGCGGCTCCTGC	200	279
A00202:1331:HH2V7DSX7:1:1108:5719:14716	TTGCCACCACTATCC	ACTGGCCGCTTGACGTTACAGTTCCACATGGCTGGGGATGCCTCACAATCGTGGCACAAGGCAAATGAACAAAGTCTCGTCTTACTTGGCGGGAGGTGAAAGAGCATGTGCAGGACTCCCCTTTAAAAAACCATCAGATCTCGTGAGACTTATTCACTATCATGAGAGCAACACAGGAAAGCCACTGCGGCTCCTGC	197	276
A00202:1331:HH2V7DSX7:1:1108:6298:14716	CTATAACTTTAGGGC	ACTGGCCGCTTGACGCCTTTGCTCCGGGGGCCTTCCTTCTGCCTGGAAGGCTCCCCAACCTCCTCCCCAGGTAAGACCCACCAGGAGGCCATACCTGGTCGTAGGATGCAAGGTGAACAAGACTGAGTCTCATGCATCTTAATCTGCAAGATGAAGAGTTTGGGTAGGGTTAAACACATCATGCACACTGCGGCTCCTGC	200	279
A00202:1331:HH2V7DSX7:1:1108:7545:14716	AATCTTTCTTGAACA	ACTGGCCGCTTGACGTCCCCACGGTGGGAGCTAAGCTACTGGTAATGGAGGCGCCGACAGGCACCAAACCAGGAACTAAGTTAGTGTCTCAGGCAAGAATGGGGAGGCGAGGCCGGAGCCACTGCGGGGACCCTCCTGGTTATAGTTAGTTGTCTCTCTCCCTCCCCACACTGGCGACATGAAGACACTGCGGCTCCTGC	200	279
A00202:1331:HH2V7DSX7:1:1108:9136:14716	CTACGGCCCTGTGAT	ACTGGCCGCTTGACGGTCACCAAAGGTCACCATAGGCCTTAACTCAGCTGGGTCTTGAAGGATGTATAGAAGATTTCTGGATGGACAAGAAATGAAAAGGCATGCCAGGTAGAAGCAAACCTGTGGGCCCAGTGTGGGCAAATTCAACTCCACCAGACTCAGCTCTCCATCATGGTCCCCAGCCTCACTGCGGCTCCTGC	200	279
A00202:1331:HH2V7DSX7:1:1108:12192:14716	TGCAGGACTAGTCAG	ACTGGCCGCTTGACGGTAGGAACCTACTGTAGGATAAGATTCCAGACCACGTATTTTTTCTTCATAGCATTTATAGTAATCTATAGTCATATTTTCACTCACGTGTTTGTCTTATAATGTCTGCAGCATCCTGTGGATATCATAGATCAATGACTTACATATCCCGTTTACTAAAATTTTGTCTACACTGCGGCTCCTGC	200	279
A00202:1331:HH2V7DSX7:1:1108:13187:14716	GCAGCTGAAAATGCG	ACTGGCCGCTTGACGCCATGTGCAAGCCCAGGAGAGAAGCCTCAGGAGAAAGCATACCTGCTGATACCTTGATCTTGGACTTCTAGCCTCCAAAACTATAAGAAAATAAATTTCTGTTGTTTAAGCCACCAAGTCTGTGACATTCTGCAACAGCAGCCCTGGCAAACTAATACAATTTCCAGGCCCACTGCGGCTCCTGC	200	279
A00202:1331:HH2V7DSX7:1:1108:16333:14716	CAGAGCGTCTCCACG	ACTGGCCGCTTGACGCCCAAAAGTGCAACAACCTTAAAATGGTAGAAAATAGGAAATAAGAGGATTGGTCCAGCAATCCTATATCAGAATAGTAGTAGTGCCAGAAAGAGATGAAATAGAAAATGGGAGGGGAGAAAATCACCAAAGAATAATTCAAGAAAATTCCCATAACTGAAGAATAAGTGCACTGCGGCTCCTGC	200	279
A00202:1331:HH2V7DSX7:1:1108:17237:14716	AAAAGGCTGGTATAT	ACTGGCCGCTTGACGTCAGCTCACTACAACCACCACTGCCTAGGTTCAAGCGATTCTACTGCCTCAGCCTCCTGAGTAGCTGGGATTACAGGTGCCCGCTACCATGCCTGGCTAATTTTTGTATTTTTAGTAGAGACAGTGTTTCACCATGTTGTCCAGGCTGGTCTCAAACTCCAGACCCAGTGCACTGCGGCTCCTGC	200	278
A00202:1331:HH2V7DSX7:1:1108:17870:14716	ACACTTTGGCGGTAT	ACTGGCCGCTTGACGTAGGCTCCGGTAAAATAGAGTCTCTTGTGGACAGACCTTGTTAAGAACAGAATGCTTCAGCGTATTTAAAAATGGTGACTTTGCCGGGCATGGTGGCTCACGCCTGTAATCCCAGCACTTTGGGAGGCCGAGGCGGGCGGATCACGAGGTCAGGAGATCAAGACCGTCCTCACTGCGGCTCCTGC	200	279
A00202:1331:HH2V7DSX7:1:1108:19913:14716	GTGGATACACGGGTT	ACTGGCCGCTTGACGCACTCCCAAAAGAACGCTTCAAGATGGAAATTACAGAGGCGCAGCTTTTTATAATTAACAATATCATTGCATCACTAGCTCATGCCTTTTCCAATATCCTGACACCGCCTGAATCGCAGCCATAACCATTTTCCACCCATCGGATTTTTAGCAAGGCTTCCAGACCCTGGCACTGCGGCTCCTGC	200	279
A00202:1331:HH2V7DSX7:1:1108:23963:14716	GCTATCCCATACAGC	ACTGGCCGCTTGACGCAATCTTACATGCCAGGGGACATTATTACAGCAAGATCACACCTACGCGTGGGCTGCTCCACCAAAAAATATGCCCACTGTTCCAGTAGGAGAGATCCTGCCTCTCTCTGCCCTTGGGGAACCTCTAGGGCAGACGTGGTGGCAGGATCTTGGTCAGAAATTGTCTACCTCACTGCGGCTCCTGC	200	279
A00202:1331:HH2V7DSX7:1:1108:25717:14716	CCATCAAGGATCCGG	ACTGGCCGCTTGACGAAACTGACCCAGAATTGTAAATTTCTTCTAAAACCTGTCTAGCTCCTTAGTTTCTTATAAATATCGAGAACAGGATATATAATTTTCCATTTAAGCCCAGCGCATGATAGATATATAATAAACATCTCTTGAATAAGTGCATGAAAGAATAAGTGAATGAGTGGATGAAACACTGCGGCTCCTGC	200	279
A00202:1331:HH2V7DSX7:1:1108:25771:14716	ATAGTAGACAAAAAA	ACTGGCCGCTTGACGTGGAATCCCGGTCTGGCCAGCCACCCAAGAGGAGGCAAACGTGCGTCCTGGAGTTTCTCAGCGATCTGGGCTATGCTGCCTGCAGTGACTGCTTAGAGTGTGCCTGGTGAGGAGGCACCAGGACTGGGGCCCACCTAGTACTGACTGGGGGGACGTCAGACACTGTCCCCCACTGCGGCTCCTGC	200	279
A00202:1331:HH2V7DSX7:1:1108:26332:14716	CGCATCCCCCCCCGG	ACTGGCCGCTTGACGTTGTATTTTTTTATTAAACATGGGGTTTCATCATTTTGGCCAGGCTGGTCTTGAACTACTGACCTCACGTGATACGCCAGCCTCAGCCACCCCAAGTGGTAGGATTATATGCGTGAGCCACCGCACCCAGCCAGGCAGGGAATCTTTCTCTTCTTGCTTGAGGTCTTCCTCACTGCGGCTCCTGC	200	279
A00202:1331:HH2V7DSX7:1:1108:27127:14716	GCCACCGCACCGAGT	ACTGGCCGCTTGACGAGGGGGAAAAGAAAAGGGCTAAACTGAAGCTAGTGCAGCTTTTGTTCTGCCTGGAGCAGTTCAGGCTGAGCATGGCTTCTCTGAGGCTTTGGGACCAGGAGAGGGTGAAGTGGCACCACCACCTTTCAAGGGGAACACAGAGCTCTAAGCAGTGCTCTTGTTTTTGGTGGCACTGCGGCTCCTGC	200	279
A00202:1331:HH2V7DSX7:1:1108:27778:14716	TGGTCGGGCGGTCAC	ACTGGCCGCTTGACGTTTTTTTGAAAGGGTCTCACTCTATCACACATGCTGGAGTGCAGTTGCCTGATAATATTTAACAGCAGCCACAAACACCAGGGCCCAAGTTATACACCACCCTCAGCTCCCAGAGTAGCTGGGACCACAGGTATGCACCATCACGTCCAGCTATAACATTCAGTTTTGAGCACTGCGGCTCCTGC	200	279
A00202:1331:HH2V7DSX7:1:1108:29170:14716	AGTTGTCTCACTACT	ACTGGCCGCTTGACGAGCCCTCTGCCGGCTGTGGTGTCCTCTGAATTTGGACCCAGGTTGCCTGCTCTTGTTGTGGGGGTGGGATTGGGGCTGTCTGTGTTTCCCAGGTGGAGCTCATGTTTGTGATCCTCTATCTGGACAGCTCTCCAGAATCCTGTGTTGCCCCTGTTCTGCCTTTCTGGGATCACTGCGGCTCCTGC	200	279
A00202:1331:HH2V7DSX7:1:1108:29405:14716	GGAACTACGAGATGT	ACTGGCCGCTTGACGTTTTTGAAGTGGCTGGTACTGGTTGTTCCTTTCCATGTTTAGTGCTTCCTTCAGGAGCTCTTGTAGGGCAGGCCTGGTGGTGACGCAATCTCTCAGCATTTGCTTGTCTGTAAAGGATTTTATTTCTCCTTCACTTATGAAGCTTAGTTTGGCTGGATATGAAATTCTGGCACTGCGGCTCCTGC	200	279
A00202:1331:HH2V7DSX7:1:1108:31015:14716	GAATGGACGGTTGTA	ACTGGCCGCTTGACGGAAGCAGCCTCAGGGTCAGGGATAGGGCGTGGCTTTGGTGATACAACCGCGATGTGAACGCCTGAGATTTTAGTACTTACAGACGGGGGGCACACAGCACACCTGGAGGCCGCACACTCAGGGGTCAGAGAGCACGGGCAGGGAGAAAGCAGGCTCCCGGCAGCCCACTGCACTGCGGCTCCTGC	200	279
A00202:1331:HH2V7DSX7:1:1108:32533:14716	CCGCGCGAGTTCGTA	ACTGGCCGCTTGACGAGAAAGAACACAAACGAGAACCAGCCAAAGCAAGAGCTGGACGCATGGGCAGTCAGGTGGGGTCCAAGGACAGAGCTTCTGGTCATCCTCCCAAAGGAGCCATGGGCGGAGTTATCCTCCCAGCACCCATGTGTGGCAGTGTGCAGAGTCACTTGGTGTAGCTGGAATGACACTGCGGCTCCTGC	200	279
A00202:1331:HH2V7DSX7:1:1108:3143:14732	GCATCAGCCTATCAG	ACTGGCCGCTTGACGATGTTGGTCAGGCTAGTCTCGAACTCCTGACCTCAGGTGATCCACCCACCTAGGCCTCCCAAGGTGCTGGGATGGCAGGCGTGAGCCACTACCCCTGGCTCCCACCCACTTTTTTGAGACAGGGTCTCACTCTGTCACCCAGGCTGGAGTGTGGTGGCATAATCATAGCTCACTGCGGCTCCTGC	200	279
A00202:1331:HH2V7DSX7:1:1108:3215:14732	TCTGTTCGACTTCGA	ACTGGCCGCTTGACGCTTCTGTTCACAATTGCCTACAGGTGGCAGCCACTGTCTGTGTCAGCTGTTGGCTAGGTATCAAATTTCCCCTCCTCTCAAATCAGTCAAGTCCAAACATGTCAGCCTCCATTCAAAGGAAGAAGGAGCAAATAAAGGAGCAAAGGAGAAAGAGCAAATGAAGTCAGGGACACTGCGGCTCCTGC	200	279
A00202:1331:HH2V7DSX7:1:1108:3920:14732	TATAGCCTCATGTGC	ACTGGCCGCTTGACGAAAATGTATAAGGATATACAGAAAAAGAAAATTGTGCAAATCACTTTGGTGGAAACCCATTTCTCCCGCACTCGGCCATTTCTCTGTATCAGCTCTTCACTCTCCCAGGGAGAGCTCCCAGCCAAGTAAGACAACAGTGTAAACAAAAGTCACCCCAGGCCCAAAACCAACACTGCGGCTCCTGC	200	279
A00202:1331:HH2V7DSX7:1:1108:7066:14732	GCTACGCTTACAAAC	ACTGGCCGCTTGACGCATACTACAAACAAGTGTCCTTTTAGTGCTCTATTTAGTGCCATAATTTTTAACCGTTAGGCTTTTCTTTTTTTATTGATTTAACCATTTAAAATGGCCTCCAAGAAAACTGCAGAAGTGCTGTGTAGTGTTCCTAAGTGCAAGGGGGTTGTTATGCACCCTACGGGGAACACTGCGGCTCCTGC	200	277
A00202:1331:HH2V7DSX7:1:1108:11659:14732	TGAAAAGTTGGCAAA	ACTGGCCGCTTGACGTACAGTGGATATTTGAGGAATGTTGGGGGAAGTGAATATGCTGAGTGGTTCTGTGAAGCTGGAGCTTGTGCTGCGAACAGGGAGAGTGGGAGGGAAGGAATCGACGTAGAGGAGTTGAGAGAGCCTGCCCCCCACTTGACTGACTCCACCACCCACCCCTGGTCACTGGGCACTGCGGCTCCTGC	200	279
A00202:1331:HH2V7DSX7:1:1108:12111:14732	TGGTTGCAAGCTCTC	ACTGGCCGCTTGACGACCCACCTCAGCTTCCCAAAGTGCTGGGATTACAGACGTGAGCCACTGTGCCCGGCCCATACTTCTTTTTTTTAGACAGTCTCATTGTGTCACCCAGGCTAGAGTGCAGTGGCACAATCTCAGCTTACCACAGCCTCTGCCTCTTGGGCTCAAGCAGTCCTCCCACCTCACACTGCGGCTCCTGC	200	279
A00202:1331:HH2V7DSX7:1:1108:14859:14732	ACTGCCCGTCGGACT	ACTGGCCGCTTGACGGTTTCAGTAAAAATTATTTTCCTTTGCTCTCTTTTGAATCATCGTGGTGCATGGCAAACATCAGGAAATTTTCTCCTAACTTCACGCCCTCTTGACTTCTGTTTTAATTACTACCTGAAAAAATGTTTCAACGTGTTGTCTGGGAGCATCTTCTTTGAGGACAGGATATGCATTGCGGCTCCTGC	200	279
A00202:1331:HH2V7DSX7:1:1108:15673:14732	CGTATCGACCACAAC	ACTGGCCGCTTGACGCAACGAACACATATAGAATTCAACAAGATGAAGATGACCAACAATAAAAGAAATGAAGAGCATGCTGATTAGATTAGAAATGGAAACGAATCACTTTAGATAAGCAAGGGGGCGCTACTCCAAAGACTAAGCATGGGATCAAGACCTGAAAGGTAAGATAAGAGCATGCACACTGCGGCTCCTGC	200	279
A00202:1331:HH2V7DSX7:1:1108:15781:14732	GACATCGACTAGCAT	ACTGGCCGCTTGACGTCCCTGGTAGCCCAGGCCTGTGACATCGCTGAGCATCCTGCCAGGAGGCTCCACCTCAACTGCTCAGGCCCTGTAGCACCCTGCGGGAAGCCCTCCAAACACCCAGGGCAGATCCTCTTCCCTGCAAGATTGAGGGAGTCACGAATCACACAAGCAAAGGAAGGAAGCATCACTGCGGCTCCTGC	200	279
A00202:1331:HH2V7DSX7:1:1108:16920:14732	TACGATCAGATATAC	ACTGGCCGCTTGACGAATGAATCACACATTCGGCATGGCGTGGAAATCACATATTTCTCATGAAGATAGAAAAGCAAAATTAGGAGCATGTAGAAAGGTCGCAGGTGCCACCGGGGCCCTCTGGTTGGAACAGCACCCAACAGCCTCACCTGTGCAAGGGAGAGGGCCTTGCCCCTCCTGGCCCACACTGCGGCTCCTGC	200	279
A00202:1331:HH2V7DSX7:1:1108:17879:14732	ATTTCGATTTGGCAA	ACTGGCCGCTTGACGCTCTCCCAGTAGAGTCCGTGGACCAGGTCACTTGTGAGCTGCTGGTTTCTGCCCCATGATGAGATAACAGAGTGCAAGGAAGTGCACGTGTTCAGAACTCTCACGGCAATTTGACAGGACTGTGGCATCAAAGTGTGTGCCTGTGTTTCAGTAATCCATGTCTTCTGTGTCACTGCGGCTCCTGC	200	279
A00202:1331:HH2V7DSX7:1:1108:19054:14732	GGTTAAGGCTTATAC	ACTGGCCGCTTGACGCAAACAGACAGTCTCATTTCATCACAATACATTTTGTTTCTTGCCACATTTGGCCGATACTAACAGGATTCGCAGTGGTCAAGTTGTTGGAGCGTTTCGCGGGCGATTCATTTGAGTCACACACGTATCGCTCGGGAGAAGAACCTCGAGTAGCCCCTATCGAGAACTCGCACTGCGGCTCCTGC	200	279
A00202:1331:HH2V7DSX7:1:1108:19397:14732	AAATGCCTCCAAAAC	ACTGGCCGCTTGACGTGGCTAATCTTTGTATTTTTAATAGAGACAGGGTTTCCCCATGTTGGCCAGGCTGGTCTCAAACTCCTGAACTCAAGTGATCCTTCTGCCAAAGTGCTGGGATTACAGGCGTGAACCACCACTCCCGGCCTATTGTAGTTTAATTAATATGCCTAAACATTGACTCATTTCACTGCGGCTCCTGC	200	279
A00202:1331:HH2V7DSX7:1:1108:19777:14732	ACGTCTCCAGGAGTA	ACTGGCCGCTTGACGAAAAGCAGGTGTAGCCAGCAACAAGCCAGGTGCCTGGTGGGAGAGCCTGCCAGGAGTTGAGAGATGGCACTTCCCCTATGTAGGCAGTGCATGTTATGCTATATCTTTAGAAATAAGCATCTGTTTACAAATGAATATAACCTTTGCCTGCTTACTCACCTTTCAATCTACACTGCGGCTCCTGC	200	279
A00202:1331:HH2V7DSX7:1:1108:20066:14732	CATGCTCCAAAAACG	ACTGGCCGCTTGACGTGACCAACATGATGAAACCCCGTCACTACTGAAAAAATACAAAAATTAGGTGCGATGGTGCACACCTGTGGTCCCTGCCACTCGGGAGACTGAGACAGGAGAATCGCTTGAACCTGGGAGGTGGATGTTGCAGTGAGCTGAGACTGTGCCACTGCACTCCAGACTGGGCGCACTGCGGCTCCTGC	200	279
A00202:1331:HH2V7DSX7:1:1108:20916:14732	GAATGAATCAGACAG	ACTGGCCGCTTGACGACCCAATATGGAACAGCTAGAAAGGTGAAAACTGAGTGCCTTTGGAAGCCACACTGTGGCTGATGGAGCAGCAGAGTCAGGAAATAGGAATGTTTTTACTATGAGCTGTCCACACAACTTGTTTTACCCAGGTGAGTGTATCACTTTGTTTATAAATTTCAAAAGTAATGCACTGCGGCTCCTGC	200	279
A00202:1331:HH2V7DSX7:1:1108:21513:14732	TAACAGAAGTCACGG	ACTGGCCGCTTGACGTCTCTTTTTTATTTTTGAGATGGAGTTTAACTCTTGTTGCCCAGGCTAGAGTGCAATGGCGCGATCTCGGCTCACCACAACCACTGCCTCATTGGAAGCTATTCAAGCCCAAAGACAATGAAGTATCTTTAAAAACTAAAGCCAAGTGTGGTGGCTCATGTCTACAATCCCACTGCGGCTCCTGC	200	279
A00202:1331:HH2V7DSX7:1:1108:23592:14732	ACCGGTCCCATCACG	CTGGCCGCTTGACGATTAGGATAAAAATGTGAAGCATGTTACACTTCTATGGCAATGTCATTTTTTCAAATGAGGAAACAAATGCAGCATTAGAGTACAAGAATTTCTAACTGTACTGTGGCTGTGATCAGATCAGTACATTTCTTCCCCTCCACTGGAAAGCTAAATTCACTCTGGCAAGTTCCACTGCGGCTCCTGC	199	278
A00202:1331:HH2V7DSX7:1:1108:24641:14732	TACGGCGACCCATAT	ACTGGCCGCTTGACGTCCCAGGTTCAAGGGATCCTCCCACCTCAGCCTCCCAAGCAGTTGGGACCACAGGCATGTGCCACCATATCCGGCTAATTTTTGTTTTTTTCATAGAGACAGGGTTTCACCATGTTGCACAAGTTGGTCTTGAACTCCTGAGCTCAAGTGAGCTACCTGCTTTGGCCTCCCACTGCGGCTCCTGC	200	279
A00202:1331:HH2V7DSX7:1:1108:26992:14732	CTTCAACACAACAAA	ACTGGCCGCTTGACGAAAGTGTTAGAGGTTAGATTTGAACCTTATGTGTCCAGTTGCAAGTCAACTGCTCCATCTGGGGGCTGCTTCTTGGAGGGGGTGTTGAAGTTTTATTTTATTCCTCACAAGGACTTTCCTTTTACCTTGAGCCTGACTGTTTGACTCAGCGCAGCATCAATCCCCCTGAGCACTGCGGCTCCTGC	200	279
A00202:1331:HH2V7DSX7:1:1108:29577:14732	TTCGAAGCGCTAAGG	ACTGGCCGCTTGACGGAGACCTCACCAGAGGCCAGGCAGTTGCGGGTGCCATGCTTCTTGTACAGCCTGCAGAACTGTGAACCAAATAAACCTCTCTTACTTATAATCTAACCAGCTTCAGGAATTCCTTTATAGCAGCACAAAAAGGACTAACCCAGGTTGAAAGGGCATTGATGTGATGGTAGCACTGCGGCTCCTGC	200	279
A00202:1331:HH2V7DSX7:1:1108:30083:14732	GGGGAACTGAAACTG	ACTGGCCGCTTGACGTGAATGTTAGTCAGGAACACAGGCAGAATGGGGTCTCACCCCTGCTGTGGTGATTCACAACAGCTCTCTTAAGGGACTCAGAGTGGTGATACACAGCTAACTTAGAAGTCTGCTCAGCGCTGACATGGGAAGCTTTTAGTCTGCAACCTTCCACAGATGTGGACATGCGGCACTGCGGCTCCTGC	200	279
A00202:1331:HH2V7DSX7:1:1108:1452:14747	GGTGCGGGCCGGTAG	ACTGGCCGCTTGACGGCAGTCCCCCCACATGCGTCTGTGTGTATTTTTGTTGTGTGTGGGGGCATTTTAGTAGAGGGAACCCTTTTCTCTTTGAAAGTGGAAGCCCTAAGCGTGGAGTGCACTGGCCACAGAAGCCCCCACACCCACCGGGGGCTCCACAGATCCCATTTGGGGCTCTTGGGACACACTGCGGCTCCTGC	200	279
A00202:1331:HH2V7DSX7:1:1108:1597:14747	AAGCGTGCGCCAGGA	ACTGGCCGCTTGACGGGCCCGGGATTTGGGTGCGGTGAGGATTGGGGCTCGTTGGCAGGGATCCTGGGGACTGGGGCAGACGTGAGTGTGCAGTTGGGCTGTAAGGGTGTCTCTGTGCTCACATGTGCAAGTGGGTTGTGTGTTTCTGATGTGCAAAGGGACTTGCACATGGGGAAGTAGAGGTACACTGCGGCTCCTGC	200	279
A00202:1331:HH2V7DSX7:1:1108:1958:14747	TCGGTGCCGGGTCCT	ACTGGCCGCTTGACGTGATAGTAATCCAGGAAAGAAAGGTTGGTTATTTAGTCTAAAGCAGGAATAGTTTACATGGAGAAATTAGGGAGTTTATATATATGTGGTAATACAATTCAGAGAATTTACTGATGAATTAGTGTGAAAAGTGAGAAAAAGAAGGAATTTAGGGTGATTCTTAGATTTTCCACTGCGGCTCCTGC	200	279
A00202:1331:HH2V7DSX7:1:1108:2465:14747	CATGTAGTTGTAGCA	ACTGGCCGCTTGACGGGGCGGGGAGCGAGGGCACTGCACTGAGCTTTTCAGTCCCTGTTGCTCACACACAGCATCCAGTTCACAAGGGACGGGCAACGTGGACAAAGAACGAAAGACAACGGACAAAAAACTGAAGGGACCTGAAATTGGAGTTTCCAGCGTGGACTTTGAATACATGACAGAGACACTGCGGCTCCTGC	200	279
A00202:1331:HH2V7DSX7:1:1108:5575:14747	TTGCCACCACTATCC	ACTGGCCGCTTGACGTTACAGTTCCACATGGCTGGGGATGCCTCACAATCGTGGCACAAGGCAAATGAACAAAGTCTCGTCTTACGTGGCGGGAGGTGAAAGAGCATGTGCAGGACTCCCCTTTAAAAAACCATCAGATCTCGTGAGACTTATTCACTATCCTGAGAGAAACACAGTAAAGCCACTGCGGCTCCTGC	197	276
A00202:1331:HH2V7DSX7:1:1108:5665:14747	CAGATCAGAAAGGAT	ACTGGCCGCTTGACGTGCCTTAAACCATCACGAAAGCAAATAAGCAATTCCAAATAATAAATAATGATAAGTACATGTGAGTGTAAGTTGAACTTTTGATGAAGGTGAAGGGATGTCAGGGAAGACATCTCTCAGTGACATTTGAGCTCAGACCTGAAGGATGAGTAGGGGTGGTGAGGTGAAGGCACTGCGGCTCCTGC	200	279
A00202:1331:HH2V7DSX7:1:1108:6153:14747	ATGCAAAACGGGCGG	ACTGGCCGCTTGACGGGGGAAAACAAAGCGCCTTCTTCGCCAGGGGGCAGGAAGGTGGCGTGCCAAGCGAAGAGGGAAGAGTCCCTTATAAAACCATTAGATCTAGTGAGAACTGACTATCACGAGAACAGCATGGGGGAAACCCCCACCCACCATGATTCAACTACCTCCATCGGGTCTCTTCCCACTGCGGCTCCTGC	200	279
A00202:1331:HH2V7DSX7:1:1108:7057:14747	CGTCTGCTAGAAAAT	ACTGGCCGCTTGACGTAATTCGTAGCCATTTCTCTTTTTTCTTTTTTTAACTAGTTATTTCAAATTCTACCCATGCTTAAGGACATCACACTTCCAAACAATGGCCTTCTCCCAAGTTAGGTCAAGGCCCACTGCTAGATGCTATTATAGTACTATGTGGCCTTCTTTACAGCACTGATGTCAGTCACTGCGGCTCCTGC	200	279
A00202:1331:HH2V7DSX7:1:1108:7093:14747	ATTGCTAATAATCGG	ACTGGCCGCTTGACGCTCTCCTGCAGCGCACATGTGCCTGCGTCTGACAGCACCTCTCGGGTGGGAGCCTTCCTCCTCCAGGTTGGGTGGGAGAGAAGAACACAGCAAAGCCAGGGGCCTTGTCCACAGTAGCGGGTTAGGATCCTCCAGGGGAAGTGCCTTCATCCAATGTGAACAATGCCTAACACTGCGGCTCCTGC	200	279
A00202:1331:HH2V7DSX7:1:1108:7907:14747	GAAGGTAGGTACGAA	ACTGGCCGCTTGACGGGACATTGACACAGGCAGTTAAAAATGGAGCTCTGAGTCAGTGAGGCTGCTGTTAAGGTAGAGACAAAAGGAAAAACACCAGCACAGGGCTATCTGAGGCTAGGAGTATGCTTTCTTGAGCAGAAATCTTGGATGCAAATGCTTTTAGTTCCTTTAGATCTGAAAGGACTCACTGCGGCTCCTGCATAGTACCTAGACGTCCAGCGTACGCTTATCCGGACTGATGAGTTTCGTACCTACCTTCTAATCTCGGTCTGACTATCG	279	279
A00202:1331:HH2V7DSX7:1:1108:10999:14747	AAAATAGAGGCTACC	ACTGGCCGCTTGACGCTTTCCCAGCCAGCAGTGTTATATCTGAAGGGAAGGGTGGGGATGAGCTGTGGTGCCGCCCTTCACGCCATTGAGACGGGCTGGGAAGGTGCCCTTTCACCCTCTACCTGCAGTTGGTGCCTAGTGATTTTAAAGATTCAGGAATGTCTTGCACCGTGATTCTCACTATTCACTGCGGCTCCTGC	200	279
A00202:1331:HH2V7DSX7:1:1108:13331:14747	AATGTAGTGCACAAG	ACTGGCCGCTTGACGTCAGAGCTTGTTATTGGTCTATTCAGAGATTCAACTTCTTCCTTGTTTAGTCTTGGGAGGGTGTATGTGTCCAGGAATTTATACATTTCTTCTAGATTTTATAGTTTATTTGCATAGAGGTGTTTACAGTATTCTCTGATGGTAGTTTGTATTTCTGTGGGATCAGTGGTCACTGCGGCTCCTGC	200	278
A00202:1331:HH2V7DSX7:1:1108:13494:14747	CGCAGCCGCCATTCC	ACTGGCCGCTTGACGTTAATTGTCCACCCTGCTTCTCCCCTGTTTTCCTCTACATTCTCAACACAGCTCCCAGAGTGATCCTGCTGAAAGTTAAGTTATGTCATGTTACATTTCAGCCCAGAACCCAGCAGGGACTTCTCATTTCATGCAAAGTCAAAATAAGTGGTCCAGAGTCTACTTTCTCACACTGCGGCTCCTGC	200	279
A00202:1331:HH2V7DSX7:1:1108:14235:14747	TTAGTAAACGGCACC	ACTGGCCGCTTGACGGCATGATCTTGGCCCACTGCAACCTCCATACCCTGGGTTCAAGCGATTTTTGTGCCTCAGCCTCCCGAGTAGCTGGGACTATAGTTGCCTGCCACCAAGCCCGACTAACTTTTGTATTTTTAGTGTAGATGGGGTTTCGCCATTTTGGCCAGGCTAGTCTTGAACTGACCCACTGCGGCTCCTGC	200	279
A00202:1331:HH2V7DSX7:1:1108:15176:14747	AGTCAGGAGAGACAG	ACTGGCCGCTTGACGACTGCAACCTCCGCCTCCTGGGTTCAAGCGATTCCCCTGCCTCAGCCTCCTGAGTAGCTGGGACTACAGGCGCGCACCACCACAACCGGCTAGTGTTTTGTATTTTAGTAGAGACGGGGTTTCACCATGTTGGCCAGGATGGTCTCAAACTCCTGACCTCGTGATCCTCCCACTGCGGCTCCTGC	200	279
A00202:1331:HH2V7DSX7:1:1108:16477:14747	TCGGCATGCCTTACA	ACTGGCCGCTTGACGTGACTGAGGTAAGGCAGGACAACTCTAAACTTCTGTGGGGGAGGGTGGTGGGGAGGCAGGAGGTGGATGTAGGGGAGTTCTTCCAGGTCACAGGTAGATAATAGACAAAAGGTTGCATTCTTTTGAGTACCTCATCAGCCTTCTACTGAATACACAATTTAGTCTGGCTCCACTGCGGCTCCTGC	200	279
A00202:1331:HH2V7DSX7:1:1108:18285:14747	CATCTGACGACTTCC	ACTGGCCGCTTGACGTGATGATGATATTTCCACTGACACTGATAAACTGCTATAATCTCTCTCCACACTCATGCCCAGCTGAGACTTCTCATGTCCCTATCCAACTATACATATTGGTCTGGTAATGACTACCAAGTAAAGTGGATATATTGGAGCTAACAGTTGCTTTGCTGTTCTGTAGAATGCACTGCGGCTCCTGC	200	279
A00202:1331:HH2V7DSX7:1:1108:18557:14747	AAAGACATTCCTCTT	ACTGGCCGCTTGACGAGTAATTTGCACAAAGTCACTTGAATAGCAGTAAGTGGCTGACCTGGCATTAAGATCCATCCTAAATGCTGTGCTCACTTTCCCTGTACTATACTGAGATATTCCAGGGCTGCTCCCCTTTTTCTCACCTGATAACTGAGCTCAGGGAGCTGTCTCAGGTCATGATAGAGCACTGCGGCTCCTGC	200	279
A00202:1331:HH2V7DSX7:1:1108:23222:14747	CTGACCCGTAGTAAG	ACTGGCCGCTTGACGTAGCCTCCACCACCCTTTCCCCCTTCTCTTAGTTATTGCTGAAGAGGGTTGGTATAAAAATAATTTTAAAAAAGCCTTCCTACATGTTAGATTTGCCGTACCAATCTCTGAATGCCCCATAATTATTATTTCCAGTGTTTGGGATGACCAGGATCCCAAGCCTCCTGCTGCACTGCGGCTCCTGC	200	279
A00202:1331:HH2V7DSX7:1:1108:24885:14747	TCCGCCGGCAACATA	ACTGGCCGCTTGACGAGCCTCCCAAGTAGCTGGGACTACAGGCGTGCACCACCATGCCTGGCTAATTTTTGTATTTTTTTTAGTAGAAATGGGGGCTCATCATGTTGCGAAGGCTGGGCTCTAGCAATCTGCCCACCTTGGCCTCCCAAAGTGCTGGGATTACAGGCATGAGCCACCGCACCTAGCACTGCGGCTCCTGC	200	279
A00202:1331:HH2V7DSX7:1:1108:27489:14747	AGAGAATAAGAGGGT	ACTGGCCGCTTGACGTGACTTGTAACCCAGGGCGGGGAGGTGGCTCCTGTTCCCTAGGCTGAGGCCAGGGCTGGGGAACAGCAGCTATGAGCTGTAAAGGAATCTGAGCAGGGTACCAACAGTGTCCACTACTGAAGGAAATACCAAAGTTCAGGCTGTCTTCATCCACGTTAATAGCTGACGTCCACTGCGGCTCCTGC	200	279
A00202:1331:HH2V7DSX7:1:1108:30038:14747	GTAGGCGCAACTAAG	ACTGGCCGCTTGACGCATGAGCTACCATGTCCGGCCCATATTGATTGTATAAATGCACTGTGGAAGTGGTTGTTGGTTATTATCAGTGAAATCTCTATTTTCTGCTCTGTTCAGAGCCTTTCTTCACCCCCGACTCTTAAACAAAACATGGCTGCCTCCTGAGAACTCTGCTGCTTCTTTAACCCCACTGCGGCTCCTGC	200	279
A00202:1331:HH2V7DSX7:1:1108:31340:14747	TCTTGGTCTATGCTA	ACTGGCCGCTTGACGTGATGAAGGGAAGGACCCTGCGGTGATCAGAGGCGTAACTCTGGAGCCTGACCCCATCATTCTTCCGGAGAACGTGACCCTCAGTCTCCTGGGCAGCACCACTGTCTCCCTGAGTTCTCGTCTGGAGATGGATTTAGTTTTGGAGAAGGAAGTGGCTGGCCCCTGGATCACACTGCGGCTCCTGC	200	279
A00202:1331:HH2V7DSX7:1:1108:4806:14763	GCATGAAGAAGCTCC	ACTGGCCGCTTGACGAAAAAAAGGCCGGGCGCGGTGGCTCACACCTGTAATCCCAGCACTTTGGGAGGCCGAGGAGGGCGGATCACGAGGTCAGGAAATTGAGACCATCCTGGCTAACACGGCGAAACCCTGTCTCTACTAAAAAATACAAAAAATTAGCCGGGCGTGGTGGTGGTCGCCTGTAGCACTGCGGCTCCTGC	200	279
A00202:1331:HH2V7DSX7:1:1108:5565:14763	CATATTGGAACGTGT	ACTGGCCGCTTGACGGTTATAATCCTTCAATATGTAAGTACCTAGTACCTTTAAAATATGTCTACTTTCTGTCTGCCAGGTTGAAAGTTCTGCATAAATCACAGAAAAATAAAACTGCAGTGGCCAACATGGGTCTGTCAATTCTGGTGTAAAGAATTAAGTGTATGTTTTGTCTCCCTTTTAATCACTGCGGCTCCTGC	200	279
A00202:1331:HH2V7DSX7:1:1108:6379:14763	GTTCGCCATGGCGAG	ACTGGCCGCTTGACGTTGGCATGTTTTTGCAGTGGCTGGTACCAGTTGTTGCTTTCCATGTTTAGTATTTCCTTCAGGAGCTCTTGTAGGGCAGGCCTGATGGTGACAAAATCTCTCAGCATCTGCTTGTCTGTAAAGTATTTTATTTCTCCTTCATTTATGAAGCTTAGTTTGGCGGGATATGACACTGCGGCTCCTGC	200	279
A00202:1331:HH2V7DSX7:1:1108:6885:14763	GTCAACAAAGTGCGA	ACTGGCCGCTTGACGATAAGATTTGGAAGAATTCTCTGATTACCAGGCAGAGATTCTTGTTCTCTTCCCTTACTTTCTCACAGAGTCTTTCTCTCTTGCGTGTATGTGCAGACTTGGCGGTGGAGTGACACAAGCACCCCTGCAGCCACCACCACTAGGACTGCCCTGAGTCAGACTTCAAGCCACACTGCGGCTCCTGC	200	279
A00202:1331:HH2V7DSX7:1:1108:6922:14763	TCCATGCTGCATTCG	ACTGGCCGCTTGACGAGCAGTGGTGATGTGCAGGACAAATCTCTCCTCAGGTCCCAGGATGACATGTGGATGGGCCCATAACCAAGGCCCTTGAAGGCATTTGCAGGTGTGTGGCAGCATTGCTCCTGTGAGGGGCAGGGTTGCTCTGCATGGCAGTGGTCCTAGGCAGGTGGCTCTCAAGCCCTCACTGCGGCTCCTGC	200	279
A00202:1331:HH2V7DSX7:1:1108:11623:14763	TATTCACTTCAGCCC	ACTGGCCGCTTGACGTCTGTGGAATGGGCAGGATGTATATGATTCATTCCAATTGACCGTGTGGTCTGAATATCACCTGTATGTTAGGAAGAGCACAGTAAGTCTTCATTATTCCGCTCTGCTTTAATAAGGTCACTGCCAGACAACATGCTCAAATTGACAGCAGGGAGCTTCAGAACAGCAGACACTGCGGCTCCTGC	200	279
A00202:1331:HH2V7DSX7:1:1108:16740:14763	GCGGTTTCGAAGGGG	ACTGGCCGCTTGACGTTACTTACAGGCCCACACAGCGTTGTGCCTTCTGTGGTTTTGGACAGATGGGTAATGACATGTGCCCACCCATCTGGCATCACAAGGGGGCAGTTCACAGCCCTGAAAACCCTGTGCTCTGCCTGTCACTTCGTAGTGCCCCCAGAAGCCACTGGTCTCACTCTCTCTAGCACTGCGGCTCCTGC	200	279
A00202:1331:HH2V7DSX7:1:1108:17065:14763	ATGAATCGAGTCATA	ACTGGCCGCTTGACGTGTGTTGTGCGTGTGTGTGTGGCAGGGTCTCACTTTGTCGCCCAGGCTGGAGTGCAGTGGCACAATCTCGGCTCACTGCAACCTCTACCTCTTGGGTTCAAGCGATTCTCCTGCCTCAGCCTCCTGAGAAGCTGGGACTACAGGTACACGCCACCATGCCTGGCTAATTTCACTGCGGCTCCTGC	200	278
A00202:1331:HH2V7DSX7:1:1108:18186:14763	AGCTCGGGCTACCGT	ACTGGCCGCTTGACGAGAAATCACCAACCAGCCAAGCACAATGGCTCACGCCTGTAATCCCAGTGTTTTTGAAGGCCGAGGTGGGTGGATCACGTCGTCGGGAGTTCGAGACCAGCCTGACCAATATGGTGAAACCCCATCTCTACTAAAAATACAAATATTAGCTGGGCGTGACAGTGTGCACCCACTGCGGCTCCTGC	200	279
A00202:1331:HH2V7DSX7:1:1108:18511:14763	AAGCCCGTCCTCTCA	ACTGGCCGCTTGACGTACCAAATTAAAGCTAAGGAAAGCTTAGTCTATCTATCTTTTCCTTTCCTTTACTTTCCCAGTGCTTATATCCATTAATATTCCCACCACTAGCAACTCTAACCCAACTTTAGAGCATTTCTATGGTTTAGGAGCAGAGGTCACTGGAAAGGATCCTATAGGCTTCTTTACACTGCGGCTCCTGC	200	279
A00202:1331:HH2V7DSX7:1:1108:22363:14763	GGTCGCCCGATAGAC	ACTGGCCGCTTGACGCAGGTTCATTCTCCCCTCTATCAATGGTTTACCATTGATAAATTATGTGATATATAGAATCACACAGCTTCACATAAGACCCAATAATCAAAATGAGGCAGGATTGGTTGGGATGTGAAGAAGGAAGAGGCTGAGAAACAATCCTTTCTCCCTATCATGGTCCTTATGAACACTGCGGCTCCTGC	200	279
A00202:1331:HH2V7DSX7:1:1108:25509:14763	GATAGTCGAAGCGAG	ACTGGCCGCTTGACGAAGGTAGAAGACAAGGGGGTTGGGGACTCTCAACCCAAAAACAAGGACCCGTGCCCTTCACCCTCAATTCTGAGAGGCCACAGCCAGGGTGTTGACATAGCCATGAGCACCCCCCTCGTTCTCCGAGATGCAGTGGCCCAGCTGGGAGCCTCCCTGAGGTGGTGGCGGAGCACTGCGGCTCCTGC	200	279
A00202:1331:HH2V7DSX7:1:1108:28167:14763	TCATAAAAGAAGGGT	ACTGGCCGCTTGACGAGCTGTCAGCTGAGAGGGCCTAGAACCAGTGACACCCTAACAGTAACAAGTACACTCATCTTCCAAATCTTAGTTTCTAATACTGTTCTCCAATCAAACGAGCCAGAGGTCCACGGAGAAATGGTTGATTCCAGGGCAGGGGCAAAAAATATACAAGAAGACCCTGGAGCCACTGCGGCTCCTGC	200	279
A00202:1331:HH2V7DSX7:1:1108:20781:14309	GTTAGCCTCAACCAA	ACTGGCCGCTTGACGTTCCTTTTGTTGATTTCTAGTTTTATTTAATTTTGGCCAGAAAAGATACTTAATATGACTTCAATTCTTTTAGATTTGTTGAGCTTTGTTTTGTGACCTAATATGTGGTCTGTTCTGGAGAATATTCCATGTGCTGATGAAAAGTATGTGTATTCTGCTGCATTTGGGTGCACTGCGGCTCCTGC	200	279
A00202:1331:HH2V7DSX7:1:1108:32235:14763	TCCATAGCTCAATCA	ACTGGCCGCTTGACGTGCACAGGGGCCATTCTAAGTATATGTGCTGCCGCATCGAGCACTGTTCAGTCTTCTTAACCAGGTAAAAGAAGGTGAAAAGTAAAGTTACATCTGCCTTCTCACAAGCCACGTGTTGTCTTGGATTCCTTTCAGACTAATCACTGAAGGTCGAGGCAAAAAGCACTTGACACTGCGGCTCCTGC	200	279
A00202:1331:HH2V7DSX7:1:1108:2302:14779	GTATCCCAACATAGT	ACTGGCCGCTTGACGGCTCACTGCAGCCTCAAACTCCTGGGCTCAGGTGATCTTCCTGCCTCAGCCTCCCAAGTACTCAGGCATGTTCAGTTTCATCAGCGTAAAGGAGCATCACCTTTTGCTCCCCTTTCTTCTCCTTTCATATGGTTCAGCCTAGGAAACCTATACATTCCAGTCCCATAAAGCACTGCGGCTCCTGC	200	279
A00202:1331:HH2V7DSX7:1:1108:2356:14779	AAACGTCCAATGCGA	ACTGGCCGCTTGACGGCACAGCACGGCTTCCTGCCAGTCAAAGGCCTAGGAGCAGCCCTGGGCTCTGCACTCTGTGTGCGGATGCAAAGGCACAGGGGGGGGAATCTGGCCAAATGCAAGCGCCCCTCACTGGGCATCTCTGCCTCCTGCCCTGCTTCTGCCAAGGCAGGCCTGGGGTGGGGGGGCACTGCGGCTCCTGC	200	278
A00202:1331:HH2V7DSX7:1:1108:7473:14779	CCTGGGCCGTTTCTC	ACTGGCCGCTTGACGTGAGAAAAGTAGCAACAATTATCCAATAGAAAAATTAATCTCACTGGATGCGGTAGCTCATACCTGTAATTCCAGAAATTTGGGAGGCTGAGGTGGGAGCATCACTTGAGCCCAGGAGGTTGCAGTGAGCCATGATTGCACCACTGTACTCCAGCCTAAGTGACAGGGCACACTGCGGCTCCTGC	200	279
A00202:1331:HH2V7DSX7:1:1108:8865:14779	CACTGGGGTTCCTGA	ACTGGCCGCTTGACGACTTTTTCCCCAATGGGTCAGCCTTTGAAAAGAACAAAAGGTTCCTTATCCTGCCATAGGGTGAGCTATTTGGCGCTGGTTCCCATTGAATACTGCCATTCAGGGATAAAGCAGTATGAAAACGTGAGAAAAGTGTGTCAGGGGATAAATGGAATGGCACATATGAAACCCACTGCGGCTCCTGC	200	279
A00202:1331:HH2V7DSX7:1:1108:9986:14779	AAAAGCACCCTGTTG	ACTGGCCGCTTGACGTATAATGAACAGTGGTACCCACACCATCTCCATAGACAGTATCAGATCAAGTTTAGGCTGTCTCAAGTTGCTTATTATTGAAGGTAAATGGCCTAGTACCAAAACAAGGTTCAGTAAAAGAGCAGATGAGTTTGCCAGAGAGGGACCAAAAAGAAGTTTAGGAAGTATACCACTGCGGCTCCTGC	200	279
A00202:1331:HH2V7DSX7:1:1108:12228:14779	GGCCAAACGTAATCG	ACTGGCCGCTTGACGTATTGAGAACTTTATGAAATTAAAAATATACTACTACTTTTGTTTTATTCTCTGCCTCTGTAACGTGCTCTGAGTCTGTTCTTATTATTAGACTGTAAAGCACACTTTATTTTATGAATATTTTAGCCTGTAGTTGAATTGAGTCTTGTGATTAGTGGTCTTTGTGTGATCACTGCGGCTCCTGC	200	279
A00202:1331:HH2V7DSX7:1:1108:12337:14779	GCGAAAGCTGCATAA	ACTGGCCGCTTGACGATATGCTTTTGGAGATGCTTTACTGCACACATGCCAAGACCGACATGTCAGGAATGCATTCTAATTGCTGTATGTTCCTGCATTCCTGGAGGAATTTCTGCACTATGTGTCTAGAAAGAGGAATGCTTTATTTTCTCCTCTTCATCTTCTCTGACTACTTATGCCTTCAGCACTGCGGCTCCTGC	200	279
A00202:1331:HH2V7DSX7:1:1108:14326:14779	TCGGTTTGAGGAACG	ACTGGCCGCTTGACGACAGCCAAACAAAGCACCCGCCTCTGATTCCTGCGGGAAATGGCAGTGCCTTTGGTCGCGCTGTGTGTTCTTGGCCTGAGTCTCGTTGCCACCTTAGGACGTGGCGATGGTGAGAGGCCACCCCAGCCACGCACAGTCTCGGAGGGAGGGTGGGAAACGGTCTCGAGTGGCACTGCGGCTCCTGC	200	279
A00202:1331:HH2V7DSX7:1:1108:15157:14779	ATCACGACGGCCATG	ACTGGCCGCTTGACGGTCTGCACTCACCCAGTTCCCCACAGCGGTTACAGTCCTGCCGGGGGTCCCAGTGGGTATAGGTGAGTACCTTGCCATCCAGGATCAGGGTCTCATTCTGCAGGGACTTCTGGTCCAGGCTCTTGTGCGTAACATGAAGGGTGGTGACAACCTGGAAGTCGATCTCGTATCACTGCGGCTCCTGC	200	279
A00202:1331:HH2V7DSX7:1:1108:16224:14779	GGTCCGTCGAGACCG	ACTGGCCGCTTGACGGCTGCAAACACAAAGCCCCTGAGTGGGAGGAATCAAGTGAGAAGAGGAGATGGGCGGGGTTCCAGGGAGGTGAGGGTGTGGCACCTGCTCTAACATAATGTGCCTCTAACTCAGGCGAGGGCTCAGGGACAGTGATGCTTGAGACAGGTACTAGAGGGATTTAGAATAAGCACTGCGGCTCCTGC	200	279
A00202:1331:HH2V7DSX7:1:1108:16297:14779	AAATACCTTCAAGGC	ACTGGCCGCTTGACGTAACCGCAACCACCACCACCTGGGTTCAATCAATTCTGCTGCCTCAGCCACCCGAGTAGCTGGGATTACATGTAACTGCCACCAACCCCCGCTATTTTTTTTTATTTTTATTGGAGACTGCCTCACCATGTTGGCCAGGCTGATCTTGAACTCCTGACCTTGTGATCCACCACTGCGGCTCCTGC	200	279
A00202:1331:HH2V7DSX7:1:1108:17074:14779	GGGGTGATGGCGAGG	ACTGGCCGCTTGACGACGAGGGTGGTGGGCAGCCAGCGCTAGCCCAAGCTCCCGGGGTCACTCCAAGGAGTAGTGAGGGCTCCCCTGCAGGTTCAGTGAGAGGCGTGGTAGTATTAGGGCGGTTAGAGGAGGGGCGTCTCCCTTCCCTTCCTTCTGAGTTTTCTTTGACACTGTCATCTTTCAGTCACTGCGGCTCCTGC	200	279
A00202:1331:HH2V7DSX7:1:1108:17418:14779	ATTAATACTGTCCGG	ACTGGCCGCTTGACGGGCCGGTGGGTGACGATGACCATCTGAGCAGTGGCATTCAGAGGCTCTGAGCATCCTCCTTGCTGTGGAGAAGTCAGTGGCCACATCCCTCAGGACAGAGCTTGCAGGGAGGCTAGAACTGAGGGCAAAATAGAAAAACAGCAATGCCTTGGACTATTTGCTTTGAGCAGCACTGCGGCTCCTGC	200	279
A00202:1331:HH2V7DSX7:1:1108:22824:14779	AGGCGTACAATAGAC	ACTGGCCGCTTGACGTTAAAGGAAATAATGTATACAGTGGTCCATTTCCAAGACAAAGGGCCTTGATTTGGCCTAGGTCAGCAAACTACAGAAGAAACAGGATATACTAGGCCCCTGCTTCGATAGCCGATGCTTGTTTGTTGGCCTCCCCCTCCCCACCTTCCCCCTCGCCCCTTAGTTGCGCTCACTGCGGCTCCTGC	200	279
A00202:1331:HH2V7DSX7:1:1108:24288:14779	ACGGCACCCGAGGGT	ACTGGCCGCTTGACGAGCAAATGATTACCCCGCTGGGCTGATTTAGCTTGTGCATTTTGCCACTTGGGTTTTGTTAAGTTTGTTTTTATTTTGAGGTGAGAGAAAGGCTTTGCTAACCTCCTGCGGAAAATCTCCTGGCTCCTCTGTCTTCCTGGCATGGACTTTATCCCTAGTATATATTTGGGCACTGCGGCTCCTGC	200	279
A00202:1331:HH2V7DSX7:1:1108:24650:14779	TACGGCGACCCATAT	ACTGGCCGCTTGACGTCCCAGGTTCAAGGGATCCTCCCACCTCAGCCTCCCAAGCAGTTGGGACCACCGGCATGTGCCACCATATCCGGCTAATTTTTGTTTTTTTTAATAGAGACAGTGTTTAACCATGTTGCACAAGTTGGTCTTGAACTCCTGAGCTCAAGTGAGCTACCTGCTTTGGCCTCCCACCGCGGCTCCTGC	201	280
A00202:1331:HH2V7DSX7:1:1108:24704:14779	CTCGCCAACGAAAAC	ACTGGCCGCTTGACGACCCAGCTGCCATCAACTCTCAAGCTCTCATACCTCATATTTCAACCACCTGGAAAGGGTCGTCTCAGTTTCTTTTCCAGAAACGCTGTGGAAAAGACTTCGATATGGTGCACTCTGATTCATGGGTCCATATCTAAGTGGTGGACAGTAGCCTGGCGTGTGGTCATGTTCACTGCGGCTCCTGC	200	279
A00202:1331:HH2V7DSX7:1:1108:25608:14779	ATTAGTTGTTTGGTC	ACTGGCCGCTTGACGCTGTTGTGATCTGAAGATACACTGGTTTAGAAAACACTCATCTTATCCAACCCTCTCCTTTTATTAAAAGGGGAAGCTAAGGCCAAGAGGAGGAAATGGACTTTTCCGGGTCCCACAGCAGATTAGTGGCAGAGCCCTTGTCTCTGTGTCTTGGTATATTGTACCAGACACACTGCGGCTCCTGC	200	279
A00202:1331:HH2V7DSX7:1:1108:29206:14779	GCAAGTTATCCCGCC	ACTGGCCGCTTGACGATGTGAGGATTTCACGAAAGTAAGCGAACAAGAAATGAAAGACCTAAGAGAAACACACACAACATTCAGTTGGGGAATAATCTCTGGCGGCTGAATCTGACCCACTCGCCCCGGGCCCATTCTCTTGGCCTTGAACCCTCACCTCTCCCTCCCAGTGGACTACACTGGACCACTGCGGCTCCTGC	200	279
A00202:1331:HH2V7DSX7:1:1108:29243:14779	TGTGAGTGTTCGCTG	ACTGGCCGCTTGACGAATCGCTAATCTGGTACCCAGTGGCGCCATGGTGGCAATACTGCTCCGCTGACGTCTGCGGTCGGTGGAAGGAGTATAACTTAGTCAGTCTTTTCTTACGTTCTACCAAACGGAGCGTAGTTTCGTAGCATAACCGGATTCACCATAGCTGACGATAGTGTACAGAGGGTCACTGCGGCTCCTGC	200	279
A00202:1331:HH2V7DSX7:1:1108:29640:14779	CACATCTTGGGATCA	ACTGGCCGCTTGACGGGACAGGGAGTGTTCTCAAAGAGCAGCACAGTGAGGGCACCAGCCCACAGAGCGAGGTGCCACAGCCAGCAGCAAGGATGGGGGACGGCCCACAATTAAGGGAACCACCGTAGGGCAGCCCCTCACCACTGAGAGTCAGGAGCAGAAGAGAAAGCTGAGGCTACACAAACCACTGCGGCTCCTGC	200	279
A00202:1331:HH2V7DSX7:1:1108:31087:14779	CCCGTTCGATATAGG	ACTGGCCGCTTGACGCCCTGGAGGGACTGCAGAGATTAGTGCCACCATCAAGGACTTGAAAGATGCAGGGGTGGTGATTCCCACCACATCCCCGTTCAACTCTTCCATTTGGCCTGTGCAGAAGACAGATGGATCTTGGAGAATGACAGTGGATCATCGTAAGCTTAAGCAAGTGGTCACTCCAGCACTGCGGCTCCTGC	200	279
A00202:1331:HH2V7DSX7:1:1108:32226:14779	CAGTGCTCGTTCCTA	ACTGGCCGCTTGACGGGCTCTAGGCAAGACTGTGAAGAAGCTATGGTGTGCACATTTAACAACTGGCTGTCCATAAAAATGTATGGCAAGTTTATTTTAAATTTTACTGATGCAAAGAATGTGTCTCAACCAATTTATAAGCAACAGTAAAATAATACTTTTTTTTGAGATGTGCTTTCACTGTGCACTGCGGCTCCTGCAGAGTGCCTAGACGTCCATCGTACGCTTATCCGGACTGATGAGTTAGGAACGAGCACTGTAATCTCGGTCTGACTATCG	279	279
A00202:1331:HH2V7DSX7:1:1108:2112:14794	TGTGAATTGCTCGCA	ACTGGCCGCTTGACGTATTACTTCTGCCTGCTCCAAGGGCAATGTTCAGTTTCCACAAACAGTGTAGTTTATTATGAAAAATAATTTATAAATCATTCTTGTTTAAAACAAAATTTTTTTAGGAGAATTAGTAACAGAATTTCAAAAAAGTTGAATAATTTCTAAAGATTAAGATTTCAACTTCACACTGCGGCTCCTGC	200	279
A00202:1331:HH2V7DSX7:1:1108:3106:14794	CACGCAGTACTAGTC	ACTGGCCGCTTGACGTGCTTGCAATATCATGCCTGTGGCTGTTAGCAGGTCACTATTCCTTGCTGACTATTGGTTGGAGGTGTCTCAGTTCCTTGGCACACGGGCCTCTAAAGGGCAGCTCACAAGATGGCGGCTGACTTCCCTCAGACAGAGCCAATGAGAGAATGCTAACAACAATGGAAATCCACTGCGGCTCCTGC	200	279
A00202:1331:HH2V7DSX7:1:1108:6831:14794	CGCCAGCGTGAACGT	ACTGGCCGCTTGACGTGGGATGTAGATGTTTCGCTTGGATGAATTGTAGGTAGAGGAATGCAGGTGTTGAAATTTGGTAAGTGACGCTGAGATAGTTTTTTATTGCTCGTGACAGCAGAGGTGTGGCGTAAAGGCCAGGAGACCCAGAGCAGCATGGCTTTTCACGGAAGTGTTGTTGTGGCATTCACTGCGGCTCCTGCAGAGTACCTAGACGTCCATCGTACACTGATGAGTACGTTCACGCTGGCGTAATCTCGGTCTGACTATCG	269	269
A00202:1331:HH2V7DSX7:1:1108:7175:14794	CCGACAGCCACATTT	ACTGGCCGCTTGACGGAGCAATTAATCAACTCTTTTCCTAGCTGATTGTTGCAGAGCTGAGAATAGCAGGCACTGAACAAATGGGATCAACATGAACAGAACTCAAGAGCGTTGGGGAAAGTGCGGCCCAGGGCTGAAGAGCACCACCCTTCCCTTCCTCAGCATCACATTGGCCTCTAGTGGCTCACTGCGGCTCCTGC	200	279
A00202:1331:HH2V7DSX7:1:1108:7193:14794	TGTTGGTAAATGTAG	ACTGGCCGCTTGACGGTTGGACCTCATTTATAAGGGGAGAGTGTCAAAATAATTCCCTGTGAGATGTGACATGGGACGAAGCAGTGACAAAGAATCACAAAAGACAAACCTTTATCTTGAGGTCTTACCACACACTCAGGCACAAATTCGGTGTGCTGAGAGGCTGGAGTCCATGTCCTGATAGGCACTGCGGCTCCTGC	200	279
A00202:1331:HH2V7DSX7:1:1108:8513:14794	TTAATCGTGCAATTT	ACTGGCCGCTTGACGCAATTGGATAAAAAGAGCAGGAAAGCTAGGAAACAGGCGGATGGTTAATGAGAAAGTGGCGGGGTCAGTGGACAGAAGAATTTCAGTAAGTTCAGAGATGTATGGTAGCGGACATCTTGGGGGCAATGAATTAGAAATAAGAGAGATGTTGGTGAAAAAAATGGGATATGCACTGCGGCTCCTGC	200	279
A00202:1331:HH2V7DSX7:1:1108:11134:14794	CCTCCGTATCATAAA	CTGGCCGCTTGACGACCTCAGCCTCCCAAAATGCTGGGATTACAGGCGTGAGCCACCGCACCCACGTCTCTGTTGTTTCCATGTGAGATTGCCTAAGTTAAAGCGCCAACAGCAGTGCCTGGTGTACAAATGAAGCTCCCACGGGTTAGCATTCAGTGGTAGCTGCCCTTGCCTCCCCTTTCACCACTGCGGCTCCTGC	199	278
A00202:1331:HH2V7DSX7:1:1108:11641:14794	AAAGGGTAAACACGA	ACTGGCCGCTTGACGAGGCAGCATTTGCAGAAGGAAGAGGAAGAAGTTACAAAAGAAGGAAAGCCCTGGAGCAGGTGAGGGAGTTGGAAAGGCTGAACTTGCACATGCTGTGCAGAAGCAGAAGACAACAGACCTTTGTGGTTTCCAAATCAGTATTTTCTGTCTTTTAAGCAAATCTTTTAAGACACTGCGGCTCCTGC	200	278
A00202:1331:HH2V7DSX7:1:1108:11840:14794	GCCGTAAACTCGCCC	ACTGGCCGCTTGACGCAGGGCCTGGCTGCTGCCATCTGTCCTGCTGCACTTTAATGAAGTTGATTGTTGAGGAGGGTGTGGTCGGGTGTGGGGGAGGCTATGCAGGTTCACCATGCGGTGGCCGTGGGAGGGTCTGTGCTGCTCAGGAGATGGGGCTGTTCCCTTTCTTCTTCCTGACTGAGAGACACTGCGGCTCCTGC	200	279
A00202:1331:HH2V7DSX7:1:1108:12382:14794	TAATTTCCCACAGAT	ACTGGCCGCTTGACGCGCAAGAGATCCAGCGCCTGCGAGGTCCCTGGGAGGATGTCTGTCCCAGTCTGCAGTGGGCTAGATCCTGGCAATGGCTGAGGAAGGCCGTGGCGCCCCAGCCTGTGAAACTGTACTTCCTGGCCTTGTGTTTGAGATGACGGCTGCCTGATATGGCTAATGAATTTTACCACTGCGGCTCCTGC	200	279
A00202:1331:HH2V7DSX7:1:1108:12400:14794	ACAGGCATACTTCCT	ACTGGCCGCTTGACGATGAGGCCAAAGAGTTCACACCACCCAGGCCCTCAATGTTAAAAAATGTTTAATATAAAATGACAAAAAATATCATGGATGGTTTGCATTCCCCAGTTCTACCCGCTAAATGGGAGGCTGAGGGACAAGAATCACTCGAACCCGGGAGAAAGGGGTTGCAGTGAGCCAACACTGCGGCTCCTGC	199	278
A00202:1331:HH2V7DSX7:1:1108:12581:14794	CCCCTTATCGGGTCA	ACTGGCCGCTTGACGGGGTGTTTTTGGATATATGCATTATATGAGCCAGGTGCAGTGGTGCATGTCCATAATCCCAGCTACTCAGGAGGCTGAGGTGAGAAGATCGCTTGAGGCCAGGAGTTTCAGGTGGCAGTGCACTATGATTGTGCTTGTGAATAGCTACTACACTTTAGCCTGGGTAACACCACTGCGGCTCCTGC	200	279
A00202:1331:HH2V7DSX7:1:1108:13973:14794	TCTTTTGTGATTGAG	ACTGGCCGCTTGACGTAGCTAAATCCTATAAGTCTGAAAGAAGGGCTTTCTCTCCATGCTACATATGTGGGCTTAGGGTCACTGGGCAGTGCCAATCAGTCTGAACAGAGCACCTTTGGCCAGTCTGCTAATGCTGAGTGAGTCTGCTCATGCAGCTGTACACATGGCAGATAGCCTGGAAATGGCACTGCGGCTCCTGC	200	279
A00202:1331:HH2V7DSX7:1:1108:15329:14794	ATCATGAATGGCAAC	ACTGGCCGCTTGACGTTTGGGACCACTGCCAAAATAATGCTGAAGGAGAATTATATTTCATTAGCCACCCCAACCCCAACTATGTAATGAGTCCCATATCTCCATATTTACTCAATCAGATGCAAGGTTTTTGGACTAAGCTGATGATTAGCTGGGCTGGTCACTTATCTTGCAGGAAAGACTCACACTGCGGCTCCTGC	200	279
A00202:1331:HH2V7DSX7:1:1108:16125:14794	AAACGCTTACTGGTT	ACTGGCCGCTTGACGAAGGGACTTTGCAGGTGTGATTAAAAAATCTTAAATTGTGGAGGTTATTATGCATTATTCAGGTGGGCCTGAGGTAAGCACAACGGTTCCGAAGAGGACTCAGGGAAGTCAGAGTCAGGGGAGAAGGAGATGTGATGAAGGAAGCAGAGATTGGAGCAATGTGCTTTTGACACTGCGGCTCCTGC	200	279
A00202:1331:HH2V7DSX7:1:1108:17680:14794	AAGTGTGTATACCGT	ACTGGCCGCTTGACGACGGAGTCTTGCTCTGTCGACCAGGCTGGAGTGCAGTGGCGCGATCTCGGCTCACTGCAAGCTCTGCCTCCCGGGGTCATGCCATTCTCCTGCCTCTCAGCCTCCCGAGTAGCTGGGACTACAGGTGCCCGCCACCACGCTCAGCTAATTTTTTGTATTTTTACTAGAGACACTGCGGCTCCTGC	200	279
A00202:1331:HH2V7DSX7:1:1108:18385:14794	GTGGCAGTATACGTG	ACTGGCCGCTTGACGGGTGAGAGAGCAGAGTGAGGCAAAGTGTGGAGTCACTTGTGGGCATGGCATGGTATATGTAGTTAGTGAGGAGTGCCTCGTGTATGGAAAGCCAAACAGAGGAAATTAGCCAATTCAGTTGTTTATAAGGAATAATTTTAGATTTTTGAATGGTGACGTGTAGGAAGTTTCACTGCGGCTCCTGC	200	279
A00202:1331:HH2V7DSX7:1:1108:22001:14794	TAGGTTGAAGTCCCA	ACTGGCCGCTTGACGACTTTCTCCAGGTGTCCTAAAAATGCCTTTTATAACCTTTGTTTTGTGTTTTTGGATCCAGAATCCAAACTAGGTTCACACATGGAGTCTATTACCGCTGAAGTCCCCTTGTTTCGTTTGCTTTTCATGACACTGACTCTGGGAGAATCTAGGCCAGTTGTCTTGTAAAACACTGCGGCTCCTGC	200	279
A00202:1331:HH2V7DSX7:1:1108:23303:14794	CCGTTTTTTGGTGTA	ACTGGCCGCTTGACGGGTTTAGTGCCTTTTCTAGGACTTTGGGTTGGTGGATGGAAGAAGAATGCTACAAGCAAGGGATGTAGTGTGTGCACAGGCCAGGCGAAGGTCATGATGATGTCACCGGAGCACAGGATGTGGGTGGAGACCTGAGGGTGGTGTGAAAATGTTGTGAGGGGGAGCATGAACACTGCGGCTCCTGC	200	279
A00202:1331:HH2V7DSX7:1:1108:23737:14794	ATCCATTCTAGATAA	ACTGGCCGCTTGACGATATTTTCTTAAAAGGAGGAACTGAGCTGTGGCCTAAGTTTTAGTTTAGTGGGTCAAAATATGCTGATTCTGGGTGGGGCTCCACAGTGTGTCACCAGTGAGTCGTTGCCACCCTCTTATGTATCTCAGTTTCTCTCTCTGGAGGTTTAGACCTCCGAGTGCTCAAAACACACTGCGGCTCCTGC	200	279
A00202:1331:HH2V7DSX7:1:1108:24840:14794	CTGGCCATGGATCTG	ACTGGCCGCTTGACGAGGAGAGGGGCTGACTGCCAGGCAGAGGAAACAGGAAAAGCATAAACTAGTCATGGTCCCACTGAATGTCCTGTAACCTACGAGAGGGAGAAGAGAGTGACCAATGAAAGTAAAGAGGTCAGCACAAGCCAGAAATATCCTTACAGACCTTCTAAAAAGTCTGGTCTTCACACTGCGGCTCCTGC	200	279
A00202:1331:HH2V7DSX7:1:1108:24930:14794	TGCCCAATTGAGCAG	ACTGGCCGCTTGACGCTCCACTAGTCACAGGTGGGGCTGGATGGCCAAACAGTCTTGAACTAAACTATACATTCTCAAGAGTGACAGTATCACCCACAATGGGGTGAAAATGGCTTCTTAGGGAACAAAATAACATTAGCCAATGTTAGATATTACAATGGCTTGCGGCTCTTCTAGGGCTACAGCACTGCGGCTCCTGC	200	279
A00202:1331:HH2V7DSX7:1:1108:26811:14794	CGGATCGTTATAGTG	ACTGGCCGCTTGACGGGGCCCCGTCTGAGCCACAGTCCCTTGTCCCAAAATGCAAAAGGGAGGCCATGCATCACCAACCCCCGCCTTATCCACCTGACTCTGCGGCAGCAACCGTCAAGCATTAGCCAAGCAAAGACTATGTGCAGTGCCCCTAGGGAGGGTGGTGAGGCTCTGCGGGCCTATGACACTGCGGCTCCTGC	200	279
A00202:1331:HH2V7DSX7:1:1108:26992:14794	TGAAGCACTTCATTT	ACTGGCCGCTTGACGAATAGAAAAATTCAGCAAATCCAAAAGTTAGTTCTTGGAAAAGACTAACAAAATTGACAATCCCTTACCTAGATTGACTAGGCCTGAGATGAGAATCTCAAATTCATAACCACCTTTCTTTGCTCAGTTCCTGGGACTGTACTCTTTCCACCTTGGACGATGCCATCTCCCACTGCGGCTCCTGC	200	279
A00202:1331:HH2V7DSX7:1:1108:27136:14794	CGCAAGATCGTCGAT	ACTGGCCGCTTGACGTGCACTTTGACCAGAAATACAAAAAAAAAGGACTCAGCCAAAGGAGGAAAGAAAGATATATTGCTCCATTTCAGGTTATAAACAGGTCAAGTTCTAGCAGCTTCCTTACTGCATTATATTTTTAGTGGATAGTCATGCACATGTCACTGTTGGTCCTCCTTTAAGTCTAGCACTGCGGCTCCTGC	200	279
A00202:1331:HH2V7DSX7:1:1108:29360:14794	TCCGGACTTAACCCG	ACTGGCCGCTTGACGGTAATTGACCAGCACCAGTTTGTTGAAATTGAACTTGTAGGTGAACCGTTTCCCCTTGGTCTTGTGCAGAATGCGCTTGTTATAATAATAGCTGTGGGTACAGAAATGCCATTGGGAAGGTCAGGTACGTGGGACCCAGGTCTAGACTCCACACCTTAACACGCACTTAGCACTGCGGCTCCTGC	200	279
A00202:1331:HH2V7DSX7:1:1108:2374:14810	TGGAGCGAATCAGTA	ACTGGCCGCTTGACGTGTAGGGTAACGGGAAAGGGAATAGGCCACAGAAGCATGGTATGTTTGCCGGGCGACATTAAGGACCCATTTGACGTTGATGACTGTGAATGTACAGTGGAATCGGGCAGCCTGGCTGTATTCTTGTCCGGCCACATGTAGCTGCACAGCTTCAGTGTTGTAGAACAGGCCACTGCGGCTCCTGC	200	279
A00202:1331:HH2V7DSX7:1:1108:2392:14810	GCTGCACGATTAATC	ACTGGCCGCTTGACGGGGAAGACCTTTTAATATTGCCCCATGAGTCCCTGAGGCTTTGTTTTTTGTTTTTTTTTATTTTTTGTTTTTGAGATGGAGTCTTTCTCTGTTGCCCAAACAGGAGTGCCAAGGCGCTATCTCGGCTCACTGCAAGCTCCGCCTCCCGGGTTCATGCCATTCTTCTGCCTCACTGCGGCTCCTGC	200	279
A00202:1331:HH2V7DSX7:1:1108:3079:14810	CTCTCTGGGGCCGCG	ACTGGCCGCTTGACGAGGTCCACTCAGAGTTGCTTCCAGTGCCGACCCACGGGGAGAAACTACCAGACCAGAGTTTATTGAAGTATCTTCCCTGGAGGGTCTACATCTTAATCACTTGGGATTTACATCAGAATCTGTTGTGAGGAAGCTGAGAATCTGTATTTTATAAAGCTCCCCAGCTGATTCACTGCGGCTCCTGC	200	279
A00202:1331:HH2V7DSX7:1:1108:3405:14810	CTCTAGGTTCTGGGC	ACTGGCCGCTTGACGCCCCATGCCCCACATGTCTGCCAACATGTGAAGTCATTCTCCATTTCCATCCACAAGACCTCTTAAACATCCCCATCCACAGGCAGGTGGAAGCAGATAGGGTCCTAGAACATTCAAAGATGCCGGAAAACCATGGGTCATGTTTCCTTTCCCTTTCCCTTCCTTTCCTACACTGCGGCTCCTGC	200	279
A00202:1331:HH2V7DSX7:1:1108:3640:14810	GCGGAAATTGTCCAC	ACTGGCCGCTTGACGCTTCACAGCTGAGCCCAGACTTGTAAGTAAATAATAGAGGCCACTCTATGCCACTAGCTTTGGGGTGGTTTGTTATTGAGCAACAACCGAGACATGGCTCTTGATCTGGACTTGCCTCCCTCATTCACTGAAGCTGTACCCTACTGGGCTCTTGCCATGTACTGGACTGACACTGCGGCTCCTGC	200	279
A00202:1331:HH2V7DSX7:1:1108:3676:14810	ACATCAGCCTATTGG	ACTGGCCGCTTGACGAATCTGCTGTGAGGCTCAGAGAAAGGAGTTGACCGAGGGTTCGTTCTGTTTTTATTTTAAGAGACAGGGTCTCACTCTGTCACCTGGGCTGGAACGCAGTGGCATAATCGTAGCTCACTGCAGCCTTAACCCTCCAGGGCTCAAGCAATTCTCCTGCACCACCACGCCCACACTGCGGCTCCTGC	200	279
A00202:1331:HH2V7DSX7:1:1108:5086:14810	ATACGCTCTTCTCTA	ACTGGCCGCTTGACGGGGGAACAAAGAATAGGGCACAATCCCAGAGAGGACTGGCAGTTAGACTTCACCCATATGCCTAAGTCTAAGGGATTTCAACACCTGTTGGTCTGTGTTGAAACCTTTACAAATTGGATAGAAGCCTTCCCCTGCAAGACAGAGAAGGCTCAGGAGTGGTTAAAGTCCTCACTGCGGCTCCTGC	199	278
A00202:1331:HH2V7DSX7:1:1108:5972:14810	CACTTCCACTCGTGA	ACTGGCCGCTTGACGACGAAGCCACCTGCATAAAGGCGGGACCCTGGAAGGGCTGCCCCACACGTTCGTGCTGGTTGTTCACTGTACGAGAGCGCCTGACTGGGGGCAGGGGTGGAGCTGGAATCCAGCCTGCATGCCAGTGCCATGCCGAGCACCTGGAGCAGGGCCATGTGATCCTGCTGGAACACTGCGGCTCCTGC	200	279
A00202:1331:HH2V7DSX7:1:1108:9588:14810	GGAGTGAATGTCATT	ACTGGCCGCTTGACGCTTTGTACTAAATATGTACAACCTTGGTCAAAATAGATACAGCCCCTAGCTTCACAGAGCTCACACTTAGGGTAGGGGTTCAGAGAAGACAGAAGTGTGCTGACAGCTACATTAGAGGAAACTTGTGGGACTATCGGGACCTAAAGTGTAGTGATATCAGCTCTCTAAGACACTGCGGCTCCTGC	200	279
A00202:1331:HH2V7DSX7:1:1108:12807:14810	TCCCGTCACAGGCTT	ACTGGCCGCTTGACGTGGTCCCCGGCTTCCCCGATCACTGAAGGCCCTGCAGTCAGGAACAGTCAGGACTTTGCACCCAGTTGTTGTGGGTGTTTGGCAGACCCATCCTCTTGTGTGATTCATGGACCCGCAGCATTGCGTTACCTGGGAGCTTTTGGAATTGAAGACTCTCAGGGCTCACCCGGCACTGCGGCTCCTGC	200	279
A00202:1331:HH2V7DSX7:1:1108:14055:14810	CCGAGTCAGACTGTT	ACTGGCCGCTTGACGTTACAGGCATGTACCACCACGCCTGGCTAATTTGTGTTTTTAGTAGAGATGGGGTTTCTCCATGTTGGTCAGGCTGGTCTCGAACGTGCGATCTCAGGTGATCCACCTGCCAAGGCCTCCCAAAGCCCTGGGATTACGGGCGTGAGCCACCATGCCCGGCTGGCCCTGTACACTGCGGCTCCTGC	200	279
A00202:1331:HH2V7DSX7:1:1108:14724:14810	AGGAGACGGATCTAA	ACTGGCCGCTTGACGGTGTCTCTACTGAGAGAGCAGGGCAGAGCTGGCTGGCCTTTCACCCTCTCCTTTTTCATCCTGCCTCTCTTCAGAGAGAACAGGATTCTTCACGAGAGTCACCTTGCTTTGGGTTCCCAGCAAGCTGTGTTTCCCCTCTGAACATCTCAGCATCGTAATTCTCTATCCTTCACTGCGGCTCCTGC	200	279
A00202:1331:HH2V7DSX7:1:1108:17291:14810	TTGAGTGCAGTGATA	ACTGGCCGCTTGACGTGCACATGGCAGAGGGTCTTTAATAAGTACTCATAAAATCTTAAAAATTATCTTTATTTATTTCAGTTAAAATTTATAAATTGGTCAGGTGCGGTGGCTCACGCCTGTAATCCCAGCACTTTGGGAGGCCAAGGTAGGCAGATCATCTGAGGTCAGGAGTTTGAGACCAGCACTGCGGCTCCTGC	200	279
A00202:1331:HH2V7DSX7:1:1108:21269:14810	ATATCTAGATGGCCG	ACTGGCCGCTTGACGCTTCTGCAGGTGCAAGCTGTCGGTGGATCTACTATTCCGGGGTCTGGCGGAGAGTGGCCCTCTTCTCGCAGCTCCACTAGGCAGCACCCCAGTAGGGACTCTGTGTGGGGGCTCCCACCACACATTTCCCTTCCGCAATGCCCTAGCAGAAGTTCTACATGAGGGCCCCGCACTGCGGCTCCTGC	200	280
A00202:1331:HH2V7DSX7:1:1108:24542:14810	GCAGCGGACGCCCGG	ACTGGCCGCTTGACGTGATCTCATGTGAAGTACTTGGTCAACCCAGCTTCAAATTCTTTCTCTATCCAGTCTCTGCCCTTTGAAGTCCTCTGTAAGAGACATTCTGCAGCTGCTCTGAGGAATAAATACCATGCAGCCCAAGTGCAATGATAGGAGGACAGAATGTTCTGGAAGCACCTGGCCCACACTGCGGCTCCTGC	200	279
A00202:1331:HH2V7DSX7:1:1108:25174:14810	TTATCATCTGCAAAA	ACTGGCCGCTTGACGAACCACCTGAGTAGCTGGGATTGCAGACGTGCGCCACTACACCTAGCTCATTTTTGTATTTTTAGTAGAGACAGGGTTTTGCCATGTTGCCCAGGCTGGTCTCCAACTCCTGACCTCAAGCAATCTGCCTGACTCAGCCTCCCAAAGTGCTGGGATTATAGGCGTAAGCCCACTGCGGCTCCTGC	200	279
A00202:1331:HH2V7DSX7:1:1108:27832:14810	GATAGGTCGGGTTAA	ACTGGCCGCTTGACGTTTGATTTGCATTTCCCTAGTGGCTAAAGATGTTGAACATCTTTTCATGTTTTTATTGACAAGTTGTTTCTCTTCTTTGGGTAAGTGTCTATTTATATCCATTATTGTTTTTTAAACTCAGCTATTTATATTTTTATTGTTAAGTTGTTAAAAATTCTTCATGCAGTCTGCACTGCGGCTCCTGC	200	279
A00202:1331:HH2V7DSX7:1:1108:27905:14810	GTTCCCCCCGCAACA	ACTGGCCGCTTGACGCCTTTGTAGAGGAACACCAGTTATGTTGGATTGGACCCACCCTCCTCCAGTATGGCCTCATCTTAACTAATGATGTCTGCAGCGGCCCTATTTCCAAATAAGGCCACGTTCCGGGGTCTTGGGGTTTAGGACTTCTACATATGTATTTGGGGGACATGTGTTCAGCCCACCACTGCGGCTCCTGC	200	279
A00202:1331:HH2V7DSX7:1:1108:32226:14810	GTCCTAGACAGTAAC	ACTGGCCGCTTGACGGGAGTTCTGGGCTGAAATGTGATATGCCAATTGGGGGTCCACACTAAATACAGCATTAATATGGTGACCTCCTGGGAGCAGGGGACCACCAACTTGCTTAAGGAGGGGTGAACCGGCCCGGGTTGGAAACGGAGCAGGTCAAAACTCTGGTTCTGTCAGTAGTAAGATTGCACTGCGGCTCCTGC	200	279
A00202:1331:HH2V7DSX7:1:1108:32841:14810	TGACCCGGTCGGGGA	ACTGGCCGCTTGACGGGATAATACCTGAAACTAGCGACCCGCAAAAAGATTTCTAAGACATACAGTGCATGGGTTTGACGCAGACTTGCCCCGCAATAGTCTGCCATTACACATCAAATGCCAACGACGCGAGTGATCGATGAGACCATAAGTGGCTACGCGAACAAGACATACGTGACATGACACTGCGGCTCCTGC	198	277
A00202:1331:HH2V7DSX7:1:1108:1624:14826	CGCGGATTTCATGGT	ACTGGCCGCTTGACGTCCCACAATAGGCTGTCTGCAAGCTGACAGGGAGAGCCACTCAGAGTCCCAGAACTGAAGAACATGGAGTTCGATGTTCGAGGGCAAGGAGCATCCAGCAGAGGAGAAAGAAGTAGGCTGGGAGGCTAGGCCCGTCTCTCCTTTTCACGTTTTTCTTCCTGCTTTATATTCACTGCGGCTCCTGC	200	279
A00202:1331:HH2V7DSX7:1:1108:2329:14826	ACCTGCAACATAGCA	ACTGGCCGCTTGACGGAGAAGGAATACACACAAGAGGTTCAGATGCCCTCTCGTGTTATATAACAATGCAACAGGTCCCCGCTGAAAGACAGTGGGAATTTGTACTGAGATCCAGAGAAACGGGCCAATCCCTCCCTTCCCCCAATTCTGTGCTCTGTGGGTACCAGAGGCTCAGAGAATGGCACCACTGCGGCTCCTGC	200	279
A00202:1331:HH2V7DSX7:1:1108:2944:14826	ATGACAATGGTAAGC	ACTGGCCGCTTGACGCATACGATGCAACAGTAGGAAGTGTCAGAGGATGACAAGGTCTGCGGCTGCAGTTACTGGATAGCCAGTTGTAAGCTAAGTCTTGCTCTTAGTTCTCCGGAAGGCTCCTTCCCAAGGCATCATCTCCACTTCCCATTCCTTCTGACTCAATCCTGAACTCTCTGGGTTACCACTGCGGCTCCTGC	200	278
A00202:1331:HH2V7DSX7:1:1108:3631:14826	CCAACGGCCTTAGTC	ACTGGCCGCTTGACGGTAGTTGTTTTCCTAAACATCCAGCCATAGAAGTCCCACCAAAAGGCATAGTTTGCAAAATCATTCTTTCCTGGATTATTTTCCGTGATGTGAGTTTATCAATGGACACTGAGCAGGAAAGTAATTAAGTGCTGGTCATAGAATGATGACTGCAAAACAACAGAAGCCACCACTGCGGCTCCTGC	200	279
A00202:1331:HH2V7DSX7:1:1108:4679:14826	GCCAAGCATGTACCT	ACTGGCCGCTTGACGTATATTCAAAAGCAGAATTAGAAACATAAACTCCTGGTGTGAACTCTTTCCGCTGTATGTAGTAATGCTGCTTTCTTTTGTGCCCTGTAGGTTCGAGTGACTGTGTTTACCTCAAAGACTGTAGCTCAGTATTCGGGAGTACCTTGGTGGATCATCCTAGTGGCTATTCTCACTGCGGCTCCTGC	200	279
A00202:1331:HH2V7DSX7:1:1108:5294:14826	TCCCCAGGCCAGTAG	ACTGGCCGCTTGACGGCATGGTGTGTTTCCCCTTGGTGAACTCCTAGTCACAGCAGCATCCTGAGTAAGAGCCTCCTGGTGAAGAGATCGTCTTGGTGCTCCACCCTGGCATTGTGTCCTCAGCTCCAGGGCAGGTCACATGCTTTCCTGGACCAAGATTACATGCAGGCCACCCCTGCTGGCCCCACTGCGGCTCCTGC	200	279
A00202:1331:HH2V7DSX7:1:1108:6325:14826	AATTGGTGGAACCAC	ACTGGCCGCTTGACGCTACGTGTTCTCACTCATAGGTGGGACTTGAACAATGAGAACACTTGGACACAGGGTGGGGAACATCACACCCCAGGGCCTGTCAGGGGGGGGGGCGCGTGGGGAGGGATAGCATTATGAGAAATACCTAATGTAAATGACGAGTTAATGGGTGCAGCAAACCAACGTGGCACTGCGGCTCCTGC	200	279
A00202:1331:HH2V7DSX7:1:1108:9778:14826	AATAAGCGTACAGAG	ACTGGCCGCTTGACGACACTGTATCTACAAAAAATACAAAAATTAGCTGGCTGTGGTGACACGCACTTGTAGTCCCAGCTACTTGGGAGGCTGAGGTGGGAGGATCACCTGAGCCTGGGAGATCAAGACTGCAGTGAGCCATGATTGCACCACTGCACTCCAGCCTGGGTGACAGAGTGAGACTGCACTGCGGCTCCTGC	200	279
A00202:1331:HH2V7DSX7:1:1108:10031:14826	TACCGGACCGCATGG	ACTGGCCGCTTGACGAGGATGGTCTCGATCTCCTGACCTCGTGATCCACCCGCCTCGGCCTCCCAAAGTGCTGGGATTACAGGTGTGAGCCACCACGCCCGGCCTCTATCATTTTTAAATAATATTCTTCTTATGATCTTATACCTACATCACGACCGATCTATATACTTTACTTGAAACATAAACACTGCGGCTCCTGC	200	279
A00202:1331:HH2V7DSX7:1:1108:10357:14826	ACATCGGGTCTCTAT	ACTGGCCGCTTGACGTGGCAGCTTTCACTATGTGTTTGGGATGGGTGCTTCTGATTGGCTGAGTCTAGGTCATGTGTTCATGTCCTAGCTGCAAGGGAGTCTAGTAAAATAAGTTTGCCTCATGTTGAGCTCCTATAGGGAATGGCTCTTTGCCTTATAACGCAGAGAACTCCTCAGACATGGGACACTGCGGCTCCTGC	200	278
A00202:1331:HH2V7DSX7:1:1108:13810:14826	GCTGGTAAGGGGCAC	ACTGGCCGCTTGACGATTTTTGTTATAATTGAGATCCTGAAACAAATAAATTTAATAATATAGCAGGCAGCAAAGGCCAGAAGGTAAAGTGGAGAGTATAAAGGGCTTCAACAGGAAAAGGAGGAGAGATCTGTCTGGGAAGGTAATACAAACGCCATCTGTGATTTTGGGAGGCGTCCAGTGGTCACTGCGGCTCCTGC	200	280
A00202:1331:HH2V7DSX7:1:1108:14986:14826	CCACAATTTATACCG	ACTGGCCGCTTGACGGTAGCCTCCGCCTCCTGGGTTCAAACAGTTCTCATGCCTCAGCCTCCTGAGTAGCTGGGACTACTGTTGTGCCCCACCACGCCCCGCGAGTTTTTGTATTTTTGGTAGAGACAGGGTTTAGCCATGTTGCCCAGGCTGGTCTCAAACTCCTGGCCTCAAGTGATCTGCCTCACTGCGGCTCCTGC	200	279
A00202:1331:HH2V7DSX7:1:1108:16830:14826	TACCGTTCGGTGGCG	ACTGGCCGCTTGACGTGTAGGTGGCAGAAAGGCTGTGGCAGTGGATAATACCATAAAGCTACATAGAGATTAAAAAGAAGGAAGCTAAATCAGAGTCCTAGGAAAGCGTCTATATTTAAGGTACTTTGCATGGGGGAAATAAAGTCACAGAGAGAGGATGAGACGAAATAGTCAAAAAAGTATCACACTGCGGCTCCTGC	200	279
A00202:1331:HH2V7DSX7:1:1108:16993:14826	GTGATAAGCCCGACC	ACTGGCCGCTTGACGAAAATCTCTGTCCTGGTGGAGTTCTAACAGGGAGAGATAGATAATAAGCGCAATGAATAAGTTATTCAGAATGTTAGGCAATAATGCAATAGGGAAAAAAGTGGAGCAGGGTCAATGGTATGTGGGGGGAATGGTGGCAACAGGGTGGGCTGTGTTTTCAATGGCACAGTCACTGCGGCTCCTGC	200	279
A00202:1331:HH2V7DSX7:1:1108:17535:14826	TACTGAGTAACAGAG	ACTGGCCGCTTGACGAAAAGAAGAAATATGAATATGGAAACAGGTCATATACTGCAGGAAGAATGAATAGACTAGTCTGACAAAATGCAACACAGGAAATAAAAGGGTAGAAATTGATAAAACAACAGATAGGACAAAGCAGGGAACACTTTAAATGGCAGGCTATGGATTTCGGATTCTCTTTGCACTGCGGCTCCTGC	200	279
A00202:1331:HH2V7DSX7:1:1108:19958:14826	AGTCCGGCCCAAAAC	ACTGGCCGCTTGACGAGGAGCGCGGCACAGGCCTGCCTCCTAGGTGTTCGGGTCGAGATTTACAGCGGAGTCTCATCCCGGGACGTGTGAGTGCACTTCAGCGCAGGACTGCCCTGGACTGGGGAGACCGGAGCCGCGATTTTAGACTCAACTCCCCATCACTTGCCAAGGGATCTTACCGTCCTCACTGCGGCTCCTGC	200	279
A00202:1331:HH2V7DSX7:1:1108:20211:14826	AATAAGCTAGAGGTA	ACTGGCCGCTTGACGACAGATGGCGTTCACCAGATCAACAGCTACATACCCATACCAAAGTCTGTGTTCATCTGCTCCGATGAAGAAGCTCCATGTGGCACAGCAGCTGCAACTGAGCTACTGCATGGGAAAGTTTATGGTAGTCCACTCTCATCCACCATAATCCATGCGGTCTCTGCAGGGAACACTGCGGCTCCTGC	200	279
A00202:1331:HH2V7DSX7:1:1108:22019:14826	ATCCAACGCTAGTTG	ACTGGCCGCTTGACGGGGAAGCTGAGGTGGGTGGATCAATTGAGGCCAGGAGTTTGAGACCAGCCTGGCCAACACGGTGAAACCGTGTCTCTACTAAAAATACAAATATTAGCCGGGCGTGGTGGCGGGTGCCTGTAATCCCAGCTACTCAGGAGGCTGAGGCAGGAAAATTGCTTGAACCCAGGCACTGCGGCTCCTGC	200	279
A00202:1331:HH2V7DSX7:1:1108:22996:14826	ATTAACAACCGGACG	ACTGGCCGCTTGACGTTTTTTTTTTTAAATTTATTTTTTGATACGGAGTTTCACACTTGTTGCCCAGGCTAGAGTGCAATGCAACAATATATGCTCACAGCAACCTCTGGCTCCCGCATTAAAGCGATTCTCCTGCCTCAGCCTCCCAAGTAGCTGGAATTACAGACATGTGCCACCACACCTGGCACTGCGGCTCCTGC	200	279
A00202:1331:HH2V7DSX7:1:1108:23267:14826	TGGATGCATGATTCG	ACTGGCCGCTTGACGTTGCGTAGGGGAGTAGGGGGGAGGGGCTGCCTTTGGATCCATTGCCAGCGAGCTTAACTCCTCCAGAATGGCATGTCTCCCCACCCCTTGCAGTGTCCCCAGGACACCTGGGTGGGCAGCCACCATCCCTCCTTTGGAAGAACCAGTGTCATCCGAAGGTGGTCAGGAAGCACTGCGGCTCCTGC	200	279
A00202:1331:HH2V7DSX7:1:1108:24876:14826	TTTAATCCCATATCG	ACTGGCCGCTTGACGTGGCCCCGCCTTTCCGGGACACTGGGTCTGGAAGGCAGAGTAGAGGGTCAGAAAGCGGTCACACCAGCCTCACATGTACCACTCGAACCAGCGAGCTAACCTCTGGCCCTGCCAGCAGCCGGGCCAGCCGCCCCACCAGGCTTCTCACTCATGGCCTCCTCTGTGTGCCTCACTGCGGCTCCTGC	200	279
A00202:1331:HH2V7DSX7:1:1108:27407:14826	GGCGGCGACCCTAAA	ACTGGCCGCTTGACGTGCACCACTACGCCCAGCTAATTTTAAAACTTGTTTTGTAGAGACAGGGATCTTGCTATGATGTACAGGCTGGTCTTGAACTCCTGGGCTCAAGTGATCTGCCCTCCTTGGCCTCCCAAAGTACTGGGATTACAGGAGTGAGCCACCACGTTGGCCTCATTGTAGCCATTCACTGCGGCTCCTGC	200	279
A00202:1331:HH2V7DSX7:1:1108:31096:14826	TCTAACCATTCGTTA	ACTGGCCGCTTGACGCTAGCAGAATAAACATTTGTGGAGGGAGGGAAGGAAGAAGGGATAGAGGGAGGGTGGAAGGGAGGTTCATTTCTTAGGACCACCGGGTATGCAGTGTCAGCATTCCCTCATGAGGCAGCAGGGCCACAGAAGCAGCATGGTAAGACTGTGTCATATGTATTTTTCTAGCCCACTGCGGCTCCTGC	200	279
A00202:1331:HH2V7DSX7:1:1108:31620:14826	GTGCGACTGTATCCT	ACTGGCCGCTTGACGAGGTGATTGGATCAGATTTACCCTTTGCTGTTCTCATGATAGTGAGTGAGTTATTACAGGATCTGAAATTTTAAAAATGTGTAGCACTTCTCCCTTCACTCTCTTTCCCCGAGCCATAGTACAATGTGCTTGCTACCCCTTCCACCATACTTGTAAGTTTCTGAGGCTTCCACTGCGGCTCCTGC	200	279
A00202:1331:HH2V7DSX7:1:1108:2736:14841	TTAGGTCGCTTTCGA	ACTGGCCGCTTGACGGCTCTTTTATTTCAGAGACACGAACTGGCCACACGTTTGGCCTGAACGGTAATTTCTGAAATGTGTCTGCAGGCCTGCAGAAGGCTCTCTGGATTGCCACAGCGCCTACTTCTCCAGGCTCTCTCGCATGTGGCCTGCTTCTCTCCTTGATGTTACCTGCCTGGCCCCGTCACTGCGGCTCCTGC	200	279
A00202:1331:HH2V7DSX7:1:1108:3676:14841	TGTCAGTCTCCCAGG	ACTGGCCGCTTGACGGGCCAACATGGTGAAACCCCACCTCCACTAAAAATACAAAAATTAGCTACGCATGGTGGTGGGCGCCTGTGATCCCAGTTACTAGGGAGGCTGAGGCAGGAGGATGGCTTGAACCTGGGAGGCAAAGGTTGCAGTGAACCAAGATCACGCCACTGCACTCCAGCCTGGGTCACTGCGGCTCCTGC	200	280
A00202:1331:HH2V7DSX7:1:1108:4580:14841	ACGTGGTCGCGCGAA	ACTGGCCGCTTGACGGAACACACCAAAAATAGTTGGATGAGATCCAAGGTAGAGAGGGTTTCTATCAAATTCTTCCCCATGGTGAGATGAATGGTTATTTTGAGGTGATAACATGATAGCCAGAGGAGAATCCTGCATTAGGACTTAGTATCAGTGGCTATGGCCCTTAAGCTCATTTCTCTGCTCACTGCGGCTCCTGC	200	279
A00202:1331:HH2V7DSX7:1:1108:6334:14841	AGCGCCGCATAGCCA	ACTGGCCGCTTGACGTTGTCTTGGGGGATGGCAGAGATACAGTTCAATAAGGAAGGCACTGCTCAGAAGAGTTCCATAATAAAACGGAAATGGTTTCTACAGGAGCATGATACAGAGGAATGCAAGGAGGGCTTTTCCCCTCTGGCCGGTTTCGGAACCAGCTGAGGATCTGCCAGGTCTATGGCCACTGCGGCTCCTGC	200	279
A00202:1331:HH2V7DSX7:1:1108:9046:14841	AGGGCATCCAACGTC	ACTGGCCGCTTGACGTGAGAGCAACGGGGTGCATTCACTTAAAGCGTTAGGACTGGGAGCCAATTTTTAATTTGTTCTCCTGTTTGCTGAAAATACAGTATTTCTCTTTTAAAGACTTTATTATAAATCTGGCTTTCTTATGGGAATATAGACAAGCAATTTACAGTGATGCATTAGTGATGACCACTGCGGCTCCTGC	199	278
A00202:1331:HH2V7DSX7:1:1108:9661:14841	CGAAAGTCAGACATA	ACTGGCCGATTGACGTCCCACAGTTTGTTTATCTAATCCTATTAAAGTGCATTTGAGTTGATTTTGATTTTTATTGATTAATAATAAAGATTCAGTAATTTTTTTGTAAAGGGTTTTTGGTAGTCCTAAGTTTTTTCTTCTCTAGTGTGAGTGCTTACATATCTCAGCCTTTTTCTCGGACTTCACACTTCGGATCCTGG	200	279
A00202:1331:HH2V7DSX7:1:1108:15013:14841	CAGATTGGACCTAAG	ACTGGCCGCTTGACGTCTTATGTTCTTAGCAGTAGTTTTTTTTTTTTTTGAGACAGGGTCTTGCTCTGTTTCCCAGACTGAAGTGTGCAGTGGTGATCATAGCTCACAGCATCCACAAAATCCTGGGCTGAAGCAATCCTTCCACCACAGCCTCCTGAGTAGCTAGGACTACAAGGGTACACCACCACTGCGGCTCCTGC	200	279
A00202:1331:HH2V7DSX7:1:1108:15411:14841	TCGTTACACGCTAAC	ACTGGCCGCTTGACGTGATTTCCCCTTCAAAAAGTTCATTTTACTCTCCAAATTTTTAGGCAACATTGTTTCTTTTTAAAGAACATGAGATTTCACATTGCATCCCAGTTATTTACTACCTGAGTTTTGGTCTTAACAAATAGGATTTTGTTATTTTCTGTCATCAACGGAGCAAGCACATGTGGCACTGCGGCTCCTGC	200	279
A00202:1331:HH2V7DSX7:1:1108:16315:14841	AGTGTCTCCGTAGAA	ACTGGCCGCTTGACGAAGGGAGCCTTGGGTGAGAGTGGGGTCAGCTAGAGCTGCCCATTTGCGCTGCAGGCTCTGAAGGCCCCAGGAAACAGGGGCACCGCCTCTGGATGATGATGATGCAACTGAAAATAATTGTCTGTTCAAGGATGACTTAAGAATGACTTCAGAAGCAGGTAGATCCTCTTCACTGCGGCTCCTGT	200	279
A00202:1331:HH2V7DSX7:1:1108:18123:14841	CTCAAGTAGGGCAAT	ACTGGCCGCTTGACGCAAACAGCTGTGGGGCTACTAAGAAATGCACCCATCCACTCCAGCTGGGCCTGAGAAGAGCTCTGACACAGACATGGACTGTCAAAAATGTCCCCATGGGGAAAGGACTTCCACTTCTGGCTGAGATGGGAGAACTAAGCATTGTCTTCCTGCCTGAAACAACTAACAAACACTGCGGCTCCTGC	200	279
A00202:1331:HH2V7DSX7:1:1108:18195:14841	CAGGAGTCCTACAAA	ACTGGCCGCTTGACGCCCAGATCTCATATTTGTGCCCAGAATGTCTTAAAAGATCTGTTTCCTCACCTGTGGGATGGTGATTGTGCTGCCTGCTTTGCAGGGTCATTTGAAGGTTAAATGCAGGATTGGGTGTGAAAGGCCCTAGCACATTGGATGAGCTGATTGATGCCAAGTGTTTACAATAGCACTGCGGCTCCTGC	200	279
A00202:1331:HH2V7DSX7:1:1108:18900:14841	CACTGATGCCCGTCT	ACTGGCCGCTTGACGGAGCAGGTAATATCTGAACAAGGAGCCGGGGAGGATGCAGCCATGTGAGGATGAGGGGGGAGCAATTCCAGCCTGAGGAACTGGCGGGAGCAAAAACCCTGGGGCAGGAATGAGCTAGATGTAACTGGCTGTGGCCTGCCAGTCCCACTGCAGATCACACCACTCTCACCCACTGCGGCTCCTGC	200	279
A00202:1331:HH2V7DSX7:1:1108:19334:14841	CAGGAGCTCACCGAC	ACTCGCAGCTTGACGGATGGCGTTATGTTCTTTAACAACCACGCTTGTGAAGTTAGGCTGTGCCTCCTTTCCTCAGTCAACTAGCCATCGAGAATTAACACCTTAGAGAATACAAAAAAGTGATGTCATATATCTTGTGTTTCTTCCTTCTTTATTTACTTATTTAATTTTTGTTATGAGATGGACACTGCGGCTCCTGC	200	279
A00202:1331:HH2V7DSX7:1:1108:19642:14841	GCCTGATGGAAATTG	ACTGGCCGCTTGACGAAGTGTCAGGATGTACTCTGGAAGGGGACCCAGTGGACTAGGTCAGGGGTAGCTGGTGTACCTGACAGTCTCTTCTCTAGAATGGGGCCTTCGCTCTGCTCAGTATCTATCAACAAAGCCACAAGAACACAGGTGGGTTGAACCAGCAGCTGTGGCTCTTGCTTTGTGCTCACTGCGGCTCCTGC	200	279
A00202:1331:HH2V7DSX7:1:1108:19714:14841	ATTCAAGCGGGAGAG	ACTGGCCGCTTGACGTCCGGGCTGCAAGAGCTCAGGCATGATGTGGACTAGATGGAGTGACTCTCGGTCACCAGGGGACACAGGCCTGTGGGAGTAGGACGCTGACCCTTGTCAGCTGAGGAGTGAGGAGGGGACACCCAGTGCAGAAGATTCTTCCAAGGAGTCTGGCTGTGAAGCCCCCCTCTCACTGCGGCTCCTGC	200	279
A00202:1331:HH2V7DSX7:1:1108:20745:14841	TGTTAATCTTTCTGC	ACTGGCCGCTTGACGAGTTGTATAATTCGTTCCTTTGCTTTTTTATCAAGATTATCTTCATTATTTGATAAACATTTTTAATGATTATTAAAATAATGCCGTATTCTCCATCTTCCTCAGCATTCTCTCATTCTGTAACTAGAAGTATCATTACCTTCAGCTCTTCCTCTTCCCCTTGTCACCCTCACTGCGGCTCCTGT	200	279
A00202:1331:HH2V7DSX7:1:1108:22607:14841	CAGCTTGATGTGCAT	ACTGGCCGCTTGACGACAATGAATTAAAAAACAGTTTAGTGAGACAAGTCAAATTGAATGGTAAAGTGTTTTAAGTATTTGTAAATTATGCTAAGCCTCCGGCACCTCCTAATCTGTATCTGGAATATAGAAGGCCAAGTCATTGACCTCTTTTAGTCTACACTTAGATAACAGCTTTAGAGACTCACTGCGGCTCCTGC	200	279
A00202:1331:HH2V7DSX7:1:1108:24560:14841	GCAGCGGACGCCCGG	ACTGGCCGCTTGACGTGATCTCATGTGAAGTACTTGGTCAACCCAGCTTCAAATTCTTTCTCTATCCAGTCTCTGCCCTTTGAAGTCCTCTGTAAGAGACATTCTGCAGCTGCTCTGAGGAATAAATACCATGCAGCCCAAGTGCAATGATAGGAGGACAGAATGTTCTGGAAGCACCTGGCCCACACTGCGGCTCCTGC	200	279
A00202:1331:HH2V7DSX7:1:1108:24668:14841	GTGCGCCGTCAACGG	ACTGGCCGCTTGACGTTAACTCTGCGTCCTTAGCAACCAGCAAAGGGTCTGGGTTCTTGCACTTGTTTAATAAATATTTGCCGAAAGACTCAGACCTGGAGCAGACCACCCCAGGGAGGCAGATGTTGTGTTAGTAGAAGCAGACCATGATCAAGGGCAGAGGTGATTGGGCAATCAGGGCAGGCCACTGCGGCTCCTGC	200	279
A00202:1331:HH2V7DSX7:1:1108:25861:14841	GGCCATACAGAACGG	ACTGGCCGCTTGACGTGAGTAGTGAGAGGGTTGGTGGCTCTGAAGAGGTCTGAGAGATCTTCAGAATGGCAAGTGTCCCTGACTCCTTGGTGATTGGCTCCTGGAAGCCAGGACACTCAAGGATAAGAAGGAAGAAAAACAATGACCCTGAGACGAACACTATGGTCTCAGTGCCTCCACAGATACACTGCGGCTCCTGC	200	279
A00202:1331:HH2V7DSX7:1:1108:25898:14841	TTCGAAAGTTTGATG	ACTGGCCGCTTGACGCACCCACCATCACGCCTGGCTAATTTTTTTATTTTTGTATTTTTAGTAGAGACGGGGTTTTGCCATGTTGGCCAGGCTGGTCTCAAACTCCTGACCTCAGGTGATCTGTCCTTCTCAGCCTCCCAAAGCGCTGGGATTACAGGCATGAGCCATTGCACCTGGCCTTACAGCACTGCGGCTCCTGC	200	279
A00202:1331:HH2V7DSX7:1:1108:25952:14841	TTCGAAAGTTTGATG	ACTGGCCGCTTGACGCACCCACCATCACGCCTGGCTAATTTTTTTATTTTTGTATTTTTAGTAGAGACGGGGTTTTGCCATGTTGGCCAGGCTGGTCTCAAACTCCTGACCTCAGGTGATCTGTCCTTCTCAGCCTCCCAAAGCGCTGGGATTACAGGCATGAGCCATTGCACCTGGCCTTACAGCACTGCGGCTCCTGC	200	279
A00202:1331:HH2V7DSX7:1:1108:26910:14841	TACGTCCAAGCTCTT	ACTGGCCGCTTGACGGCAACATTCTCCAAAACTTACCAGTTGGCTCCAACACACCTGTAAGTCTGCATCACTTCTCTGTTCAGTCCTGAAAAACCTTCAATGTTTCTGCCTTGCACAAAGGCTAAGAGCCAAATGTTTCAGCACAGACCAGGGTGGTGGCAGTGGAGGTGATGGGAAGTAGTTGGCACTGCGGCTCCTGC	200	279
A00202:1331:HH2V7DSX7:1:1108:30002:14841	TGGAACTGTGGTTTA	ACTGGCCGCTTGACGGGCACTTACAGCTTTTACCTTCATTTGGCATTGGGGCCATTATGTTTCTATTGACCTAGTATTGTTCAGTTCCTTGGATGATCTTATCCTCATTACCTGGCAATCTCTGGCAAAGTTTCACACTTAAATTTTATAAATTGGGATATCACTTTCCTGAGAGTGTATTCCGTCACTGCGGCTCCTGC	200	279
A00202:1331:HH2V7DSX7:1:1108:30020:14841	ATATGAGTGGGGAAC	ACTGGCCGCTTGACGGAACTCCTGACCTTGTGATCTGCCCACCGCCGCCTCTCAAAGTGCTGGGATTACAGGCGTGAGCCACCACGCCTGGCCAGATTTGTTGTTGTTATGTACAGCAGGGTTAACGTTACAATGTGCTGTATTCAGTTTATAATCCACTTTTAGGTAGGAATGAAAGCAGAGGGCACTGCGGCTCCTGC	200	279
A00202:1331:HH2V7DSX7:1:1108:30147:14841	ACCGGACTGCGAGGC	ACTGGCCGCTTGACGAAAAAAAAGTAGTAAATAAACTAGCCAGCCGTGGTGGCATGCCTGTAGTCCTAGCTACTTGGGAGGCTGAGGTGGGAAGAAGCTGTTCTCCCACTTCAAGGCCATCCAGCCACTTTGTGGCTGTAGTGAGCTATAATTGCACCACTGCACTCCAACCTGGGTAACAGAGACACTGCGGCTCCTGC	200	279
A00202:1331:HH2V7DSX7:1:1108:1443:14857	GCGCATTCTGAAAGA	ACTGGCCGCTTGACGAATTATTTGTAGAAATGAAGTCTCAACTGTGTTGCCCAGGCAGGTCTCAAACTCATGGGCTCAAACAGTCTTCCCATCTTGGCCTCCCAAAGTGCTGGGATTAACAGATGTGAGCCACCATGCTCCTTTTTTTGTTTTTTTAAACTTTTTTAAAGTGGTTTCCCTAGAAGCACTGCGGCTCCTGC	200	279
A00202:1331:HH2V7DSX7:1:1108:1805:14857	CGCGGACGACCCTTC	ACTGGCCGCTTGACGAGTTCACACTGATGGGCACTTAAGTTGATTCCATGACTTTGCTATTGTGAATCGTACTGCGATAAACATACGAGTGCCGGTGTCTTTTGATAGAATGATTTCTTTACCTTTGGGTAGATACCGAGTAGTGGGATGGCTGGGTTGAATGGACATTCTACTTTTAGTTATTTCACTGCGGCTCCTGC	200	279
A00202:1331:HH2V7DSX7:1:1108:3341:14857	GTACATACTAAAGAT	ACTGGCCGCTTGACGTGTGGATTGGGCAGCTCTTCAAAGAAATGGTGAGTTTGATGTCACTGGAAGCATGAAGAGGAATAGAAGTTGGAGGGCTATTTAGTAGGGCTATGGAGGGGATTTCCACAAGGAGGGAGAAGTTGGGCTAGATGATGTCTAGGGGTTTGTTTCATTGTAAAGGTGGTGTACACTGCGGCTCCTGC	200	279
A00202:1331:HH2V7DSX7:1:1108:4481:14857	GCTGGGCCTTGAGTT	ACTGGCCGCTTGACGATGTGCATTTGTGTGTGGGTCTCTGTGAGTGTGTGCATTTGTGAGTGTATGCATTTGTGTGTGGGTGCACATGTGTTTGTGTTTGTGGGGGGCACATGTGTGAAGGGTACATATGTGTGTTTGTGGGCATGCATGAGCCTGTATATTTGTGTGGGGGTGCATGTGTGTGCCACTGCGGCTCCTGC	200	279
A00202:1331:HH2V7DSX7:1:1108:4517:14857	TATGGTCAACGACCT	ACTGGCCGCTTGACGGTGGGACCACTGTCGTATATGCGGTCTGTCATTGACTGAATGACATTATGTGGTGCATGACTATATTATGCTTGGACCCGATTAAAGCAATCAGACAAAGCCACAGGATGCTAGGATTATATCCAGGTAAAGAGCTGAGAGATGGGGCTAGCTGGGGCACTCAGAATGGACACTGCGGCTCCTGC	200	279
A00202:1331:HH2V7DSX7:1:1108:7283:14857	CGAGTAATACACGTT	ACTGGCCGCTTGACGGGAAATGTGCAGAGAATTCTGAAGTGTTTCTTCTTAACTGCAGAGTTGTCTCCATTATATTTTAATAGTGTCATAAGTTGAATATACATTGATAGTTTTGTTTTCTTGAGCATTGCATAATATAAGGAAAAGCATCGAGCCCAGGGATTCACATATAGCAAATGTTTACTCACTGCGGCTCCTGC	200	279
A00202:1331:HH2V7DSX7:1:1108:11279:14857	TGCTAGGCCCTCCGC	ACTGGCCGCTTGACGTGGCTATAGCATTTTTTTGGTTTGTTTTTTTAGTAACGGGAAATTGAATAGAAGCATGCTAATTAGCACAGGCGTATGTTTATAGGTGCATAGATACACGTATCTGGACACTGCAGAGGTTGTAGATGCATGGACGTTTACAACAGTGTCCATATTTGTAGATTTGGAGGCACTGCGGCTCCTGC	200	279
A00202:1331:HH2V7DSX7:1:1108:12563:14857	ATTGTAACCGGGCGA	ACTGGCCGCTTGACGAGTCGCCTCTTCCTCGGCGTCCGTTCACCTCTCGTTAGTGCCCTGAATCCTGCCGTTACGCCCCCATTCGCTCCAGGGCACTGATGCAGTTTTGTTGTTTTTATTAAAAACTGAGTAGATACAAAAGAGTGTTACTAAAGCACATTTCAAGTGTAAAGATGAACAGTTTCCACTGCGGCTCCTGC	200	279
A00202:1331:HH2V7DSX7:1:1108:14172:14857	TGATGATTCAGTCAA	ACTGGCCGCTTGACGTTTTCCAACAAAGAGCAGCCTGCAAGCTGGGAGCTTGCATGGGTGAATGCTGGCAGGAACTAAGGACTAGACATTTTCAAAATGACAGCTCAGTCTTCCCTTCTCTGTAAGGCCTGTGTACTGTAAAGGAGCAGAGAAGGTGGTACCAATCAACTGGAAAGCCCATTTGCCACTGCGGCTCCTGC	200	279
A00202:1331:HH2V7DSX7:1:1108:14190:14857	GAGTCGGCGACGATA	ACTGGCCGCTTGACGAGGTGGTGGCTGTGTCTATCTGGCACACAGACATCAACTGGAAGGACACTCCCTCTTCTTTGTGGCACAGAGAACACAAATGTCATGCCACATGCACAGAGAAGCCAAGAGAATGGAGTCACGGTGCCCCGTTTTCTGTAAGCAAGAAGGGAGAAACCAATGTTGGCTAACACTGCGGCTCCTGC	200	279
A00202:1331:HH2V7DSX7:1:1108:14443:14857	CAGGTCACACTTGTT	ACTGGCCGCTTGACGCAACCCAACCTGCTTTCTGAGCTTTGTCTCCATTACTCACTCGCATTACAGTTACACCCTCCAACTGGCCCCCACTCCACCTGCAGCCTCCGCCCATCGACTTTCAACTCAGCAGCCAGAGTGGTCCTTACAAAAAGAACGTCTGAAGGTCATACTATATCACTCTGCCACACTGCGGCTCCTGC	200	279
A00202:1331:HH2V7DSX7:1:1108:17264:14857	TGGTTGATGCCTATC	ACTGGCCGCTTGACGTGTCCTTGCTGCCAGGCGCAGTGGCTCATGCCTATAATCCCAACAGTTTGGGAGGCCAAGGCAGAAGGATCACTGGAGCCCAGGAAGTTCAAGACCAGCCTGGGCAACAAAGTAAGAGCTCATCTCTACATAAAAATAAACAAAAATTAGCTGAGCATGGTGGCACACACACTGCGGCTCCTGC	199	278
A00202:1331:HH2V7DSX7:1:1108:17499:14857	GAGTTGGTCTCCGTA	ACTGGCCGCTTGACGCCTACACATAGATCCAGGGCAGAGCACAGAAGCCTAAGGGGATTGAGTAATGGAGCCCACTGCTGCTCAAATACAGGCTCACCATTAGGCTACACAGATGCAGGCATGAATCCTAAAATACTATGCTGAAAGCCAGGCACAGTTGTGCATGCCTACAGTCCCAGCTACTCCACTGCGGCTCCTGC	200	279
A00202:1331:HH2V7DSX7:1:1108:17607:14857	AAAGATTCAGTTTGC	ACTGGCCGCTTGACGTCTGGGCCACCTTTATTCTCCAAACCTGGCAGGCTGGAGTGGCTGAGTCAACTGAACCACAGAGATGGCAGCCACCCCTCTCCCGAGGAGCTCCATCTCAGGGAGAGATTGCTTTGTCCGTGGAACCCTTGCTGGAGTAGCCAAAGCCTCGCAGGCAGGTCCCACCCAGTCACTGCGGCTCCTGC	200	279
A00202:1331:HH2V7DSX7:1:1108:17662:14857	AGTCTCGGGATGTAA	ACTGGCCGCTTGACGTTCATCCCCTTACGACAGTCCACTTCAGTGGACACTACTCGGCCTCAGAGTACACAGATATCCTTGGGGGGTGCAATGGTGCAGTGGCTTCAGAGCTGGAAAGGCCAAGTTCAACCCCAAGCTCTTCTTCTAAACGGTGGCACTGAGCAAGTGACACTTCTCTGAGCCTCCACTGCGGCTCCTGC	200	279
A00202:1331:HH2V7DSX7:1:1108:18005:14857	AAGTGCTTACGAACG	ACTGGCCGCTTGACGACGAAGGGGAAGGAGGCGGTGGTGGAGGAGGCAAAGGCCTTGGACGACCATTGTTGGCGAGGGGCACCACTCCGGGAGAGGCGGCGCTGGGCGTCTTGGGGGTGCGCGCCGGGAGCCTGCAGCGGGACCAGCGTGGGAACGCGGCTGGCAGGCTGTGGACCTCGTCCTCACACTGCGGCTCCTGC	200	279
A00202:1331:HH2V7DSX7:1:1108:22272:14857	CGCCCCCCAAGGCAT	ACTGGCCGCTTGACGATCTCTCTAGTTAACACAAGTAGTACCAAAATGAGTTGTGGTTTCTTTGAGGTGGTGTTCAGCTTGCCATTTTTGTGGCCTTTTGCTCAAATGCTTCAAAAAGTTATTCTTTTAAGAAACATAAATTATAATTTTTTCTATATGTCTATCATTGAACTGTAACTGTCTTGCACTGCGGCTCCTGC	200	279
A00202:1331:HH2V7DSX7:1:1108:23032:14857	GATATAATGGATCGG	ACTGGCCGCTTGACGACAATCTGTGTACTGTTAGCCTTTGCTGTACTTGTCACACTGTTCCTTAGAACCAGCCTTTAATGGGTGACAGCAGGACCCTGAGAACCACCCTTTGGTGATGGCCTCGGGTCCCCTTTGTCCTCACCCTGCAAGGAGGGCCCAGAATGCTAAGGAGCAGACACACAGTGCACTGCGGCTCCTGC	200	279
A00202:1331:HH2V7DSX7:1:1108:24460:14857	GAAAGGCTGCACACG	ACTGGCCGCTTGACGATTCATCAACTGCAATGTCCAAATTTTTTATTTTAAAAACAAATAGTAACTTTAATGTTGAAAGAATGAGATGATAGAAGAGAATCTTGGATTTTAATACATGATGAGTGATTTCCTGATTATAGTTTTTAGACTATACAGATTAGTGAAAGTATCTACAAAATAGCTCTCACTGCGGCTCCTGC	200	279
A00202:1331:HH2V7DSX7:1:1108:24985:14857	CCCCAACCACGAAAT	ACTGGCCGCTTGACGGGGTCTGCTCAAACTAAGACAAAAGACCCCAGACATGTGCTCCCCTTTCATAGTGTTTTGCTGTTGCTGAGAAGTAGTTTCCTAGCCAGAGACTATGGTTCCCATCCTCTTTACAATTGGTGGGGTCATGGGACTGAGTTATGGCCAATAGAATATAGGTAGAAGTGATGCACTGCGGCTCCTGC	200	279
A00202:1331:HH2V7DSX7:1:1108:26919:14857	TCTGGAGTCGGTAAT	ACTGGCCGCTTGACGTATGGGAGGATCTAGTTTGTGACCCATGAACATTTAATTTTGCAAGAACCATTTGTAGCAATTTTGCCAATTTCGCCAAGATGCCACAGATAGAGCCTCACTCACAGAGTTATGGGCAGCAGGTGGAGTACAGAGAAATGATCGGGAAGGTACTAACTGTTCTCCCTGTCCACTGCGGCTCCTGC	200	279
A00202:1331:HH2V7DSX7:1:1108:27118:14857	CCGGGCGCCGGGAGG	ACTGGCCGCTTGACGGTGTGAGCCACCGGACCTGGCGTGTTTATTTTTTTTTTTTTTACAGAGTGTAGCTCGGTAAACCCCGCGGGCGTGGCGTTGGACAAACAAAACATAAATCAACCACAGCCGCCCGGGTTCAAGTGATTCTTTTTTCTTGTGTCTCATCCTTCCAAGTAGCTGGGATTACACACTGCGGCTCCTGC	200	279
A00202:1331:HH2V7DSX7:1:1108:28763:14857	TCCGGACTTAACCCG	ACTGGCCGCTTGACGGTAATTGACCAGCACCAGTTTGTTGAAATTGAACTTGTAGGTGAACCGTTTCCCCTTGGTCTTGTGCAGAATGCGCTTGTTATAATAATAGCTGTGGGTACAGAAATGCCATTGGGAAGGTCAGGTACGTGGGACCCAGGTCTAGACTCCACACCTTAACACGCACTTAGCACTGCGGCTCCTGC	200	279
A00202:1331:HH2V7DSX7:1:1108:30825:14857	GCTCAAATGACCAAA	ACTGGCCGCTTGACGCAAGATCAAGGTGCCAATAGGGTTGGTTTCTGGTGAAGCCTCTCTTCTTGGGTTGCAGACAGCTGTTTCCTTGCTGCATGCTTATGTGGCCTTTCCTCTGTGCACACATAATGGTGGGTGGGGATGAGTAAGGAGGAGGGAGAGGAAGAGGAGGGGAGAGAGATTTCTAACACTGCGGCTCCTGC	200	279
A00202:1331:HH2V7DSX7:1:1108:30861:14857	AGTAGACGGGATGTG	ACTGGCCGCTTGACGCTGGGAATTGGTATTTCAGTGTAGTTTTAAGTTGCATTTCTCAGTTTAAAAATCCATTTTTATAAGAAAAATAAGACAATGATACGAAAAAAATAAGTCACAACATGTTAGCACTCTACTTAAATGAAAAATACACGAAAGCTGGCCAGGCACGGTGGCTCACGCCTGTACACTGCGGCTCCTGC	200	279
A00202:1331:HH2V7DSX7:1:1108:1723:14873	AGGCGGATGAGCGAT	ACTGGCCGCTTGACGCAATTCAAGATGAGATTTGGGTGGGTATATGTATATAGATATACCATATCAGGTATAGTGTGTGATGCGGAGGTTTGAGGTATGATTAATCCTGTCACTCAGACAAGTGAGACAGAACCCAGTGGTTAGTTTTTCAAACCTTATTCCCCATGTCCTCCTCTCTCTAGTACCACTGCGGCTCCTGC	200	279
A00202:1331:HH2V7DSX7:1:1108:3405:14873	CTCTAGGTTCTGGGC	ACTGGCCGCTTGACGCCCCATGCCCCACATGTCTGCCAACATGTGAAGTCATTCTCCATTTCCATCCACAAGACCTCTTAAACATCCCCATCCACAGGCAGGTGGAAGCAGATAGGGTCCTAGAACATTCAAAGATGCCGGAAAACCATGGGTCATGTTTCCTTTCCCTTTCCCTTCCTTTCCTACACTGCGGCTCCTGC	200	279
A00202:1331:HH2V7DSX7:1:1108:3531:14873	TCAACACTAAACCGT	ACTGGCCGCTTGACGCTCAGGTCATGGCAACCTCTGCCTCCCAGGTTCAAGCAATTCTCTGCCTCCGCCTCCGCCTCCCAAGTAGCTGGGATCACAGACACTCGCCACTATGCCCGGGTAATTTTTGTATTTTTAGTAGAGATGGGGTTTCGCCATGTTGGCCAAGCTGTCTTGAACTCCTGACTCACTGCGGCTCCTGC	200	279
A00202:1331:HH2V7DSX7:1:1108:4309:14873	TAGGATCATGAGGGT	ACTGGCCGCTTGACGAGATAGGTTATCCATTCACATTGTCCGGGTAAAATTCAGCAGATCCATTTCAGCGTAAAAATCTTGGGCCCCAGAATTTCCTAATGAGGAAATTGTGAGGGAGGTATGTAGCTTTTTTATCTTTGTAACTATCTTATCATTTAGGAATAAAATGGGAGGCAGGTTTGCCTCACTGCGGCTCCTGC	200	279
A00202:1331:HH2V7DSX7:1:1108:4978:14873	AATTTGGAGAGTCAA	ACTGGCCGCTTGACGAAAACATATTAGCTGCAGCAAAGCAGCATGGAGATGCCAGGTTCCCCTACACTCTGTTTACAACTCATTTCCCTCCACGCATTCATGCATCCCTGGCTCTCAGCGGGGCCTAAAATCCCTGTCAATGACCGGAAATTGCAGATGGGGACACTGTCCCTCCCCAACTCCTACACTGCGGCTCCTGC	200	279
A00202:1331:HH2V7DSX7:1:1108:5086:14873	TTGTCTCACTGGGCG	ACTGGCCGCTTGACGGTCATTCGGGTGGCATACTGTCCGGGTGGAAGACCGCCAAAATAATCCATTTGGAAGGGACGGGGGGCTTCGTCAGAAATTGCCTTCTTGTAGCTATGAGACATTGAGCAAAACAGATAAGAACTGGGGCAATGGAGGTATAAACATTAAGGCTAGGATGTATTTTTGGGCACTGCGGCTCCTGC	200	279
A00202:1331:HH2V7DSX7:1:1108:8124:14873	TGGAATTAAAGCGTA	ACTGGCCGCTTGACGCTGCTGTGTCACCTTGATTCTAAAGAAAAGTTTCGTTGTGCCTCTAGAGCAATCCGGAACAGTTTACCCTTGTGTCTGGTTATGGTGGAACCTGCTGTGTTCTACCTCTCTGGTCACAGGTGGTATGGGGATACTTTTGCTTCTGGTTCTCCTCTGGCAGATCAAGCAAACACTGCGGCTCCTGC	200	279
A00202:1331:HH2V7DSX7:1:1108:9272:15389	AGTGCGAAGTCATTC	ACTGGCCGCTTGACGGTAATCTTTGCTCTACATTTCTAAGGGAGTATGGGGTTGGAAAGTGTGTATGTAGGGGAATGGGACCATAAACCATCCTCTTTCACAATAACATGCAGGTAATAAAAGGAGTACAAGGAAGATTAGGATTAGTGGTGAGAATGGCATTTGGTGCCTGAGTGGACCCTCTCCACTGCGGCTCCTGC	200	279
A00202:1331:HH2V7DSX7:1:1108:2428:14653	GTATGCAAGTTGGTT	ACTGGCCGCTTGACGTGCTCATAGTACTCTTACAGCGTTGGTCCTCTCTTATAACATTGTTAGAGTAGATACTGTAAACTGAAAAGTGACACATAAAAATACAAAATGGTGCAGCTCAGATATGTGTCATCTTAATATTCCTATTAACCTTAGAACTTTGTGACTGTGTTGGGATTACTTGACATCACTGCGGCTCCTGC	200	279
A00202:1331:HH2V7DSX7:1:1108:2573:14653	TTAGAGTCACCTAGA	ACTGGCCGCTTGACGCCTCTGCCTCCCAGGTTCAAGGGATCCTCCCACCTCAGCCTCCCAAGCAGTTGGGACCACAGGCATGTGCCACCATATCCGGCTAATTTTTGTTTTTTTAATAGAGACAGGGTTTCACCATGTTGCACAAGTTGGTCTTGAACTCCTGAGCTCAAGTGAGCTACCTGCTTCACTGCGGCTCCTGC	200	279
A00202:1331:HH2V7DSX7:1:1108:3947:14653	CCAACGGCCTTAGTC	ACTGGCCGCTTGACGGTAGTTGTTTTCCTAAACATCCAGCCATAGAAGTCCCACCAAAAGGCATAGTTTGCAAAATCATTCTTTCCTGGATTATTTTCCGTGATGTGAGTTTATCAATGGACACTGAGCAGGAAAGTAATTAAGTGCTGGTCATAGAATGATGACTGCAAAACAACAGAAGCCACCACTGCGGCTCCTGC	200	279
A00202:1331:HH2V7DSX7:1:1108:4924:14653	TTAGGGACCAGCAGG	ACTGGCCGCTTGACGGATAATCGTGTGGTTTTTGTCTTTGGTTCTGTTTATGTGATGGATTACATTTATTGATTTGCATATGTTAAACCAGCCTTGCATGCCAGGGATGAAGCCAACTCGATCTTGGTGGATAAGCTTTTTGATGTGCTGCTGTATTTGGTTTGCCAGTATTTTATTGAGGATTTCACTGCGGCTCCTGC	200	279
A00202:1331:HH2V7DSX7:1:1108:6569:14653	CATTCAGATGAGTAA	ACTGGCCGCTTGACGTGTCCAGGGAAGTCATATTGGGCACTTTTAATTGGTCAGTGGTAGGAGCATTGACACCATGGAATTTGGCAAACTCTACAAGCCAGGGAGTTATTTTGAACCCCCAAATCTGATTGTTCAGTATGGATCAGTATACCACTGCTTAAAGCCGTGGCTTTTTGGCTTTCCAGCACTGCGGCTCCTGC	200	279
A00202:1331:HH2V7DSX7:1:1108:7581:14653	CCGTCTCTTTTAGCT	ACTGGCCGCTTGACGGGGCGCCATGAAGCAGGGGGCGGCGCTCGTCTGGGAGGCTCAGGCTGCACAGGAGCCCATGGAGGGGGTGGGAGGCTCAGGCATGGCGGGCTGCAGGTCCCGAGCCCTGCCCTGCGGGAAGGCAGCTAAGGCCCAGGTGAGAAATCGAGCGCAGCGCCAGTGGGCCGGCACACTGCGGCTCCTGC	200	279
A00202:1331:HH2V7DSX7:1:1108:7798:14653	ATGATTTAAGGCCAC	ACTGGCCGCTTGACGATTCTTCAGCATCATAGGCTGCTGCCTGGTGTCTTTTTAAGACTTTTCAAGACGTGATATGACTGCTCCTCTATTCATTACTCACAGTTTCTTCTCTTTCATAAATATGTGCCTTGCTCATGAATTCAACATGCCTTGACTTTACTTTTCCATTAAGGCATCTTTTCAATCACTGCGGCTCCTGC	200	279
A00202:1331:HH2V7DSX7:1:1108:7907:14653	TTATTATTATCTTCA	ACTGGCCGCTTGACGTGACCACAAGAACACTATGGGGGAAACTGCCCCCATGATTCAGTTATCTCCCACCAGGTCCCTCCCACAACACGTGGGAATTATAGGAGTACAATTCAAGAGGAGATTTGGGTGGGGACACACAGTCAAACCGTATCACTACCCATCCATCCATCCATTCATTTATTCCTCACTGCGGCTCCTGC	200	277
A00202:1331:HH2V7DSX7:1:1108:10330:14653	GTTCTCTGACAGTAC	ACTGGCCGCTTGACGGTGTATTGTAAATTTCAGTATTATGATGTAAAATGTTAAAGGAAGAAATTATAGCAGTTCTACCTAAACACTTTTAAAAAATTACAATTGAAGGGAACACCTCCCAATTCATTGCATAGGGCCAGCATAACCCTGATACTCAACTCTTGCAAAGGAAAACTGTAGACCCACACTGCGGCTCCTGC	200	279
A00202:1331:HH2V7DSX7:1:1108:11614:14653	TTACCTGTTGGCCTT	ACTGGCCGCTTGACGCCCACAGCAAGGGAAGGTGAACTCTGTGGCTCACTAAGCAGTGATCTCAAATAAGTCCTTGCCTCGTTTTCCCTCATTGGGAAACGTGGAAGGTAACAGAACTGGCACACTGGGTTTTGTCAGGCTCAAGGGAGAGGAAGCAGGTAAAATTAGTGCTTAGCATGGAGCCTCACTGCGGCTCCTGC	200	279
A00202:1331:HH2V7DSX7:1:1108:12680:14653	TCCCGTCACAGGCTT	ACTGGCCGCTTGACGTGGTCCCCGGCTTCCCCGATCACTGAAGGCCCTGCAGTCAGGAACAGTCAGGACTTTGCACCCAGTTGTTGTGGTTGTTTGGCAGACCCTTCCTCTTGTGTGATTAATGGACCCGCAGCATTGCGTTACCTGGGAGCTTTTGGAATTGAAGACTCTCAGGGCTCACCCGGCACTGCGGCTCCTGC	200	279
A00202:1331:HH2V7DSX7:1:1108:12970:14653	TTGTGAGTGTCATAG	ACTGGCCGCTTGACGGAGCAGGGGTATGATAGTTCATTGCATCCTCAACCTCCTGGGCTCAGGAAGTCTTCCTGCCCCAGCTTCCATGTAGCTAGGACTACAGGTGTGTGCCATCATGCCTGACTCAGGTAGTTTTATTCCTGTTTTACAAGAGAGAATGATAAGATTCTTGAAGGTTAACTAATCACTGCGGCTCCTGC	200	279
A00202:1331:HH2V7DSX7:1:1108:15682:14653	CGAAGTCCGTTGTTA	ACTGGCCGCTTGACGACTGCAACCTCTGCCTTCCAGGCTCCAGCAATTCTCCCACCTCAGCTGCCAGAAAAGCTGGGACAACAGATGCATGCCACCACATTCAGCTAATTTTTGTAGAGAGGGGGTTTCACTGCGTTGCCGAAGATGGTCTTGAATTCCTGGGCTCAAGCAATCCTCCTGCTTCACACTGCGGCTCCTGC	200	279
A00202:1331:HH2V7DSX7:1:1108:16224:14653	GCACAGATCCTGGGT	ACTGGCCGCTTGACGTGGCCGGACCCAACACGCCAGGGACAGCCTTTGACCGCGGTGCTACCACCACACCCAGATAACGGTCCAAGATAGCAGGAGGGAGGCTCACAGGAGGCGGCGGGACTCCAGATTAGGGCTGGGCTCTTTCTCACCCAAGGCACTGCTGACACTTGGCGCCAGGGGGTTCCCACTGCGGCTCCTGC	200	279
A00202:1331:HH2V7DSX7:1:1108:16658:14653	TGCAATAGATGGTAG	ACTGGCCGCTTGACGTGCACCCGTTTCGGCCTCCCAGAGTGCTGGGATTACAGGCGTTGAGCCACCGCACCCGGACCGAATACACTTCTAATGTCTTCAGTGACCATGAAGCAACCCCTCTAGTGTAGCAGGATGGGAGGCTACAGGCACCCGGTCATCCTCAGCGGCTATGTAACATGTGGCTTCACTGCGGCTCCTGC	200	279
A00202:1331:HH2V7DSX7:1:1108:19859:14653	GCGGGCGGTCTCTGG	ACTGGCCGCTTGACGAAATTAGCCAGGCATGGTGGCGCACGCCTATAGTCCCAGGTCCCTGGGAGGCTGAGGCAAGAGAATCGCTTGAACCTGGGAGACGGAGGTTGCAGTGAGCTGAAAGTTGGAGTGAGACTCTGTCTCCCACTGCGGCTCCTGC	157	236
A00202:1331:HH2V7DSX7:1:1108:22119:14653	TTTAGGTGTCCCGGC	ACTGGCCGCTTGACGCCTGTAGTCCCAGTTACTCAGGAGGCTGAGACAAGGAGAATCACTTGAACCCAGGAGGCGGAGGTTGCCATGAGCCAAGATTGCACAACTGCACTCCAGCCAAGATTGCGCAACTGCATTCCAGCCTGGGCGGCAGAGTAAGACTCTGCCTCAAACAAAAGAGAAAAGAGCACTGCGGCTCCTGC	200	279
A00202:1331:HH2V7DSX7:1:1108:22227:14653	ACCCCCCTCCTCCGT	ACTGGCCGCTTGACGTCTGAAAGTGACCTTAAGGACCAGCAAAGGGAGTCGCCCACTTTACCCACTAAGAGTGGCAGTGACAGCCTTTAGCACAACAACAAAGAAGGCTTTCCATTCACACTAAGTCATGAAGTGCAAAGTTTGCAAGGCAACTGGGCAGCCGTTCAGCTTCTTACCATTCTGAACACTGCGGCTCCTGC	200	279
A00202:1331:HH2V7DSX7:1:1108:23421:14653	AAATCCGGAGGGTAG	ACTGGCCGCTTGACGAAGCCTGTAGTCATTTCCAATGAGTTCTAATGAGATAGTACATTACAGAAAATGATAAGAAAGGATGTAGAAATTTGAAGGAATGTCTGAGTAAGACACATAAACAAAGCCCAGGTACAGCACAGAACTATGAAACTTGACACAAATAAAAATCTTAAACTTTTCAGAGGCACTGCGGCTCCTGC	200	279
A00202:1331:HH2V7DSX7:1:1108:24270:14653	CGAGCATCACATTTA	ACTGGCCGCTTGACGATGTCTGCTAGACTCAGAAGCTAATGTTGAATAAAAAAAGGGAATAATTGGGAATTATGTACAATGGGCTCCATCTTTATAAAGTTCAAAGGACATAAAAATGTGTAATGTATTGTTAATGATATAATTATGGAGATTATGAACATACAGCTAAGGATATTATGAAAGCACACTGCGGCTCCTGC	200	279
A00202:1331:HH2V7DSX7:1:1108:24451:14653	AGCTGTTATTGGCCG	ACTGGCCGCTTGACGTCTGTGGTTTCAATGTGAATCTGATCAGACAAGCCTTCCCACCTCCATGAGTGAAAGTAGACAGCCCTTGCTGGGTTAGACTCTGCTCACACAAAGAGGAAAAAGGGGAAGCTGCCAGGATCCTCGAGGGGGTAGGGGAGCTTGGTTTGCAGGCACATTGGGAGGGCCAACACTGCGGCTCCTGC	200	279
A00202:1331:HH2V7DSX7:1:1108:24994:14653	AATTCTATTTATTCC	ACTGGCCGCTTGACGAGGCATGAGCTACTGCGCCCGCCCGTATTTGTCTTTTTATGGCTGGCTTATTTACTTAACATAACATCCTCAATTTTCATCCATGTTGTAGTAAGTGAATGATTTCCTTCTTTTTAATGCTAAATAATATTCCATCATATGCCATATTTTTCTTATCCATGTATCCTTCACACTGCGGCTCCTGC	200	279
A00202:1331:HH2V7DSX7:1:1108:25301:14653	TTTAACTCGATTGCT	ACTGGCCGCTTGACGACAAGGGCCGAGCGCATTGAATGGCCAATGTACTCGATTTTAGCCGCACTAATGTGTAAAGCTAAGTGGATTAATGGATCTGTGCACGGATGCGTTCGGTCTAGGCCGCATGCACATGTTCAACATCCTACAACACATAACGTGGGAGCTGATAGGGGGGATTACTATGTCACTGCGGCTCCTGC	200	279
A00202:1331:HH2V7DSX7:1:1108:25825:14653	TTCGAGTTGCCCACG	ACTGGCCGCTTGACGCAGTGATGCCATAGTGAGGGAGGGGGACTCTGTGACCATGACCTGCGAGGTCAGCAGCAGCAACCCGGAGTACACGACGGTATCCTGGCTCAAGGATGGGACCTCGCTGAAGAAGCAGAATACATTCACGCTAAACCTGCGCGAAGTGACCAAGGACCAGAGTGGGAAGTCACTGCGGCTCCTGC	200	279
A00202:1331:HH2V7DSX7:1:1108:28465:14653	ATTACGGTCAGTATT	ACTGGCCGCTTGACGAACCTTCCATTATAGAGCACAGGAGTCAGCAACCGGTTGATTTTGTCTCCACTACCCGGCCCCTCCCACAATCAGGACCCAGCAATGTCGAGGTAGAGAGTGTTAATCCCATTTTACAGATGAGGACAATCAGATTCAAATAGGTCAGGTGACATGCCCACAGTCGCACACACTGCGGCTCCTGC	200	279
A00202:1331:HH2V7DSX7:1:1108:28574:14653	TCGCTTAGTACAATA	ACTGGCCGCTTGACGCCTGCACTCTCATGCATGCCTCTGGTTTGCAGTGATGGCTGCTCCCTCCGCCAATGTCACCTGCTGTTCATGCAGCACGTGGCCGCACCTTCTGGTCAGTGCTCTGACTCACCTGCCTGTCAGTTATTCTTCTGTGGGCCAGGTCTTCAGGATGATCCTTTGCTGGTTCCCACTGCGGCTCCTGC	200	279
A00202:1331:HH2V7DSX7:1:1108:28935:14653	GCAAGCGGTTGGCGT	ACTGGCCGCTTGACGGGGGTTATCCTTGTGATATTTTATTGAACCACAAAATGTTATTTATAACCCATGTCAGGAGCAATTAAACTGATTGATGATTAAAGAAGTTTAATAGTTGAATAATAAGACGCGGCTTTTGAGAGCTGTTTTTTCTCATTCTGGAAGCGTATTTCGTGAGTCTAGTAACACACTGCGGCTCCTGC	200	279
A00202:1331:HH2V7DSX7:1:1108:31123:14653	GAGGTTCACTGTCAA	ACTGGCCGCTTGACGTGGGTTCAAATCCTGGCTCCACCAATTCCTGGCTGCATGATCCGGCACTAGGTTTATAATCTGTTAGTGGGGATAAGGGTAGTATCCATGCGGAGGGCAGTTGTGAGGAGTAAAAGAGTAACTATACTGTAATCCCAGCACTTTGGGAGGCTGAGACAGGCAAATCGCTTCACTGCGGCTCCTGT	200	279
A00202:1331:HH2V7DSX7:1:1108:3432:14669	AAGGACTCACCTTAA	ACTGGCCGCTTGACGCTGTGATCACACCACTGCACTCCAGCCTGGGTGACAGAGCAAGACCCTGTCTCGAAAAAAACAAAACAGATTGGGTTCCAAGATAGCCGAATAGGAACAGCTCCAGTCCACATCTCCCAGCGTGAGCGACACAGAAGACGGGTGATTTCTGCCTTTCCAACTGAGGTACCCACTGCGGCTCCTGC	200	278
A00202:1331:HH2V7DSX7:1:1108:6126:14669	CAAGGCCGACCGATG	ACTGGCCGCTTGACGACCCTGAATGATTTGGGCAAGTAAGTATGGACAGCCAAACTCAGAGGAGAGAGGAATTGGATGAGGCTAATGTCAAGGTCTTATTGGGAAGGCTAAAGAAACCTGAGTTGGTCCTGGGAAGAATGAGCAAGATGGAGTGGGCTTGGGCTTTCTCTCCTGCTTGGGGTTGCCACTGCGGCTCCTGC	200	279
A00202:1331:HH2V7DSX7:1:1108:9579:14669	TGATTCAAAACAATG	ACTGGCCGCTTGACGTCATCTCGGCTCCCTGCAACCTCTGCCTCCTGGGTTCAAGAGATTCTCCTGCCTCAGCCTCCTGAGTAGCTGGGATTACAGGCACGCAACACCATGCCTGGCTAATTTTTATATTTTTAGTAGAAAGGGGGTTTTACCATGTTGGCCAGGCTGGTCTTGAACTCCTGACCCACTGCGGCTCCTGC	200	279
A00202:1331:HH2V7DSX7:1:1108:10158:14669	TCATTTTGAACAAAA	ACTGGCCGCTTGACGTTCTCAGGCAGGCATTTTAATGGTGGGGACAGGGGTCATACTGGGAACACAGGCTATGCTACTAGAAACCATGCCAATTTGTCTCTCAGTGCAGAGTTTCAGATGGAGTTATGGGGGGAGAGTTCTGCAGTTCTCAGTAACCACAACAGTATATATCACTGGAAGATGAACACTGCGGCTCCTGC	200	279
A00202:1331:HH2V7DSX7:1:1108:11116:14669	CTTGTTAGTAGGAAG	ACTGGCCGCTTGACGGGGCCCACCTGGGATGTGGTAAGCAGAGAGGGTCTTCACACCGCCAGTGGTGATGCCCAACAGGCGGCGGGCTCTCCGGGCCGGTGATCCAGGGGCAGGTGTGGTCCCTCTGCCAGAGATGCCATGTGAAGCCACGGGCAGGACAGGGTCCAGCCTCTAGGTGGAGTCCCACTGCGGCTCCTGC	199	278
A00202:1331:HH2V7DSX7:1:1108:12147:14669	TCTATACTGTCGCGA	ACTGGCCGCTTGACGCTCCAGCCTGGGCAAGAGCGAGACTCTGTCTCAAACAACAACAACAGCAAAAACAAACAAAAAATGACCAGAAAGGTACAAGGGATGTCTTATAAGGAATAGTCAGGAAAAATGGCTGAACAGAGGATATAATGCTTTTCCACTACAGATTACTAGAATCAGAGGGCATACACTGCGGCTCCTGC	200	279
A00202:1331:HH2V7DSX7:1:1108:13937:14669	TGCAAATCATGCATC	ACTGGCCGCTTGACGAATTCTCTTGCTATTCCCGCTACATATGCTGTTTCTTCCTCCACTGAAGTCTTAACCCCTCAAAGTCATTCATGAGGATTGGAATCAACTTCTAAATTCCTGTTAATGTTGATATTTTGACCTCCTCTCCTGAATCATGAATGTTCTTAGTGGCATCTAGAATGGTGAAACACTGCGGCTCCTGC	200	279
A00202:1331:HH2V7DSX7:1:1108:14353:14669	TTATTTTCTTGTACA	ACTGGCCGCTTGACGTGGAATCCCGGTCTGGCCAGCCACCCAAGAGGAGGCAAACGTGCGTCCTGGAGTTTCTCAGCGATCTGGGCTATGCTGCCTGCAATGACTGCTTAGAGTGTGCCTGGTGAGGAGGCACCAGGACTGGGGCCCACCTAGTACTGACTGGGGGGACGTCAGACACTGTCCCCCACTGCGGCTCCTGC	200	279
A00202:1331:HH2V7DSX7:1:1108:14859:14669	GTTGGGCGAAATTCT	ACTGGCCGCTTGACGACTATCATTAATATCCCCAGAAAGAATACAGCATCTATGAAACAACACAAATATACTATAAAATAAGAATGAGAGGCTGGACGCGGTAGCTCACGCCTGTAATCCCAGCACTTTGGGAAGCCGAGGAGGGTGGATCACTTGAGGTCAGGAGTTCAAGACCAGCCTGGCCACACTGCGGCTCCTGC	200	278
A00202:1331:HH2V7DSX7:1:1108:15130:14669	CTTTACACACATCAT	ACTGGCCGCTTGACGGAAAGCACAGGGTATAATAATTGTACCCAAAACAAAAAGGTTAAACCTATATTGAGTTCTAAAGCAATTACAAAATCCTCTTTGCAGAACTCTGTCAGTAACAGAATGTAGGGAGTAAAGTGATCTTTCTGCAACCCAGTGGTTCTTCAACTCTGTGTATTATAAGAAAATCACTGCGGCTCCTGC	201	280
A00202:1331:HH2V7DSX7:1:1108:18349:14669	AACGAAGGGCCCCTC	ACTGGCCGCTTGACGCACCATTATTCCCAAGTGCCAAGATATGGAAACAAGTATGCATCGATGGATGAACGAACAAACCAAATGTGGTACATACATTCAATGAATATTATTCAGCCATATCAAAGAAGGAAATTCTGCAATATGCAACCCATGGATAAGCCTGGAAGATATTATGCCAAGTGAAACACTGCGGCTCCTGC	200	279
A00202:1331:HH2V7DSX7:1:1108:20808:14669	CCACCCGAATGGCCG	ACTGGCCGCTTGACGCGAGACCAGCCTAAACAACATAGTGAAACCCCGTCTCTACTAAAAATACAAAAATTAGCCGGGTGGCGGGCGCCTGTAATCCCAGCTACTTGGGAGGCTGGGGCAGGAGAATCGCTTGAACCCGGGAGGCGGAGATTGCAGTGAGCCGAGATCACGCCATTATACTCCAGCACTGCGGCTCCTGC	200	279
A00202:1331:HH2V7DSX7:1:1108:21242:14669	GCCACGAGAGTATCA	ACTGGCCGCTTGACGGGCTCATGCCAGTAATCTCAGCACTTCGGGAGGCCGAGGTGGGCAGATCACGAGGTCAGGAGATCAAGACCATCCTGCCCAACATGGTGAAACCCCTTCTATACTAAAAATACAAAAATTAGCTGGGTGTGGTAGTATGTGCCTGTAATCCCAGCTACTCGGGAGGCTGACACTGCGGCTCCTGC	200	279
A00202:1331:HH2V7DSX7:1:1108:21694:14669	GGGGGAGTGCCATAC	ACTGGCCGCTTGACGTAAATGATAATAGGTATTAAACTATGATTTTCTAAGTATAAATGAATCATTTCTAAGAGTCCTTTAAATTTGTCTTGGATTACAGTTTGTTTAAAAATATGAAGTTAATAATTGTAAACTGACAGCTGTGGGCCAAAATCTGCTACAATTGTGTGTCCGTGTGTGCACTGCGGCTCCTGC	195	274
A00202:1331:HH2V7DSX7:1:1108:21983:14669	GCAGGTGGACATTGG	ACTGGCCGCTTGACGCCTCCTGAGTAGCTGGGATTACATGCATCTGCCATCAGGCCTGGCAAAATTTTGTATGTTTAGTAGAGATGAGGGTGCATCATGCTGGTTCGCCTGGTCTCGACCTCTCCTGATCTCAGGTGATCCACCCACCTTGGCCTCCCAAAGTGTTGGAATTACAGGTGTGAGCCCACTGCGGCTCCTGC	200	279
A00202:1331:HH2V7DSX7:1:1108:23683:14669	GCGGGGTTAATAACC	ACTGGCCGCTTGACGGCTGTTGGAACCCGAGCTTCAGAGAGGGCTGTTGACTTGGCTGGAGCCATCCGTGGAAGGGGTGCATTGAAACCACAGGTGAGATCTCCATGTGGGAATCCACCACCCTCTGAGAACGACCCTCAGGAAGAGGACCTCCTTCCCCAGTCATGTCCCAGCTCTGCCCCCACCACTGCGGCTCCTGC	200	279
A00202:1331:HH2V7DSX7:1:1108:24442:14669	AGCAGGGAATACCTC	ACTGGCCGCTTGACGTTTGGGATCTTGGAGGTGGCAGGTGATGAGACTTGCTCTTCACGGAAACCCCCTGTTCCGAGTTGTCCAGAGTGCTGGACATTCTTTCGTACCCTGGCATTCCGCAAATCTTTGCTGAATACCCGTTGTTGGTACGCCAGGTGCTGGCAGGAAATGCAAATAAATTAAACCACTGCGGCTCCTGC	200	279
A00202:1331:HH2V7DSX7:1:1108:19506:15170	AAGCGATGATTCAAA	ACTGGCCGCTTGACGCAGATAATGGAGAAGCCTCACAACGTCCTAGGTTTTTTAAAAAACACAACAGCAGGAGTGAAAACTGGGCCACAAACCAGAAGACGCCGGCAGCACAGGCGACACTTAGCAGATTATGAGAATACACAAGCTGCTCCAACGAACCAAACACACAAGCCAGTGGAAAATCTCACTGCGGCTCCTGC	200	279
A00202:1331:HH2V7DSX7:1:1108:19886:15170	GAAGAAGTGAACCGC	ACTGGCCGCTTGACGCCTCGTGGGCTCAAGCCATCGTCCCACCTCAGCCTCTTGAGTAGCTGGGACTACAGGCATGTGCCACCACACCTGGCTAATTTTTAAATTTTTTGTAGAGACAGGTTCTTGCTGTGTTGCCCAGGCTGGTCTTGAACTCCTGGGCTCAAGCGATCCTTCTGCCTCGGCCTCACTGCGGCTCCTGC	200	279
A00202:1331:HH2V7DSX7:1:1108:21640:15170	ATCAATAGTTTTTAC	ACTGGCCGCTTGACGCCCCATCCCCCAGCTAGGGAAGACAAATTTGAGCGTTGCCTCCTGTCTCCTTGCCATTCCACTCACAATACAGCCTTTCTCTTCGTGAAAAGCTGGTGCCATAGTAGTGGCGTCTATGAGCACTGGGCAGGGAGCCCACTGCTTCCTTGGAAGCATGAGGAGGGCACTGGCACTGCGGCTCCTGC	200	279
A00202:1331:HH2V7DSX7:1:1108:21658:15170	AGGTATAATATCCAA	ACTGGCCGCTTGACGTTTGAGACAGGGTCTCACTTTGTCTTACAGGCTAGAGTACAGTGGCACGATCACGGCTCACAGTGGCCTTGACCTCCCAGGTTCGGGTGCTTCTCCTACCTCAGTCTCTTGAATAGTTGGGACTATAGCTGTGCGCCACCATGCCTGGCTAAATTTTTGTGCTCTTTTTACACTGCGGCTCCTGC	200	279
A00202:1331:HH2V7DSX7:1:1108:24225:15170	GCGACTGCTGTTGAA	ACTGGCCGCTTGACGTTAGTCTGATGGGCTTCCCTTTGTGGGTAACCCGACCTTTCTTTCTGGCTGCCCTTAACATTTTTTCCTTCATTTCAACTTTGGCGAATGTGACACTTATGTGTCTTGGAGTTGCTCTTCTTGAGGAGTATCTCTGTGGTATTCTCTGTATTTCCTGAATTTGAATGTTGCACTGCGGCTCCTGC	200	279
A00202:1331:HH2V7DSX7:1:1108:25437:15170	CTAAGATTCTCTTCA	ACTGGCCGCTTGACGATCCAAATGTATTGGAAAACATACTTGATTTTAAATTCTTGTTGGAAGATTGAGTGGTATGTATTTTCAGTTAAATATCCTAAACACTTACAGACAGCTCATTGCCCAATGGTATTTAAATGGTCTGATTTTTGAATTCTTTCAAACAATAACTAGGAGATACCCCTCTTCACTGCGGCTCCTGC	200	279
A00202:1331:HH2V7DSX7:1:1108:25925:15170	TTTAGGGGTTACGGC	ACTGGCCGCTTGACGGACAATGAGGAGGGAGGAGGGAGGCTGGGGAGGGAGCCGGTGGGAGGAGTTAGGCTTGGGGCTAGATTCCTCTAGCTGGCACCCGGCTGGGGAGACATGTGGCTGCTGCAGGTGAGCTGGGTTTGAGCTGCATTATTGAGTGCCCTGTTCCACTTTTATCTAAAATGTAGCACTGCGGCTCCTGC	200	279
A00202:1331:HH2V7DSX7:1:1108:25961:15170	TCCAAGTCCCCGTTT	ACTGGCCGCTTGACGGGCTAATTTTTTGTATTTGTAGAAGAGACGGGGTTTCACCATGTTGGTCGGGCTGGTCTTGAACTCCTGACCTCGTGATCCACTCGCCTCGGCTTCCCAAAGTGTTGAGATTATAGGCGTGAGCCACTGCACCCAGCTTATTTTACTAAAATTAAATTACTGTTGCCCAGCACTGCGGCTCCTGC	200	279
A00202:1331:HH2V7DSX7:1:1108:26377:15170	TGGGATTGGGGTTCG	ACTGGCCGCTTGACGCCTACACATAGATCCAGGGCAGAGCACAGAAGCCTAAGGGGATTGAGTAATGGAGCCCACTGCTGCTCAAATACAGGCTCACCACTAGGCTACACAGATGCAGGCATGAATCCTAAAATACTATGCTGAAAGCCAGGCACAGTTGTGCATGCCTACAGTCCCAGCTACTCCACTGCGGCTCCTGC	200	279
A00202:1331:HH2V7DSX7:1:1108:26756:15170	CACCCGCCCCATCCG	ACTGGCCGCTTGACGGTAACCACTTTGAAAGGCTAGTGTGAAGATTAACAATAATATGCACAACGCATGCCTGCTATCAGCATTATTATTCATTATGTGTCTGACACATTCTTTTTTGATGTTGCTGCTGTTTGTAATATCACTATTAAATAGCATAAGAAGGATACTCTGTTTCTCACTGGCAACACTGCGGCTCCTGC	200	279
A00202:1331:HH2V7DSX7:1:1108:27100:15170	TATGTCACCCTTCTC	ACTGGCCGCTTGACGCTTCCCGGCGCGGTCTCAACTGGGGCCACTTGTTGGCCCTCGCGTTGGGGAGGTTCATGTGGTGCATCCTGATGAGAAGGGGGGCCACAGGGGTCTCGGGGCCAGGGTTCAGCCAGCCAGGCCCCCAGCTTGCTCTCTTCTGGTGCTGCCCCTGTCCCTGAATTCATAGACCACTGCGGCTCCTGC	201	280
A00202:1331:HH2V7DSX7:1:1108:27407:15170	ACCTCTCTTAGCTCT	ACTGGCCGCTTGACGATTCCTGCAGAGCACTTTGCATGCATCCGGCATGCCCATGGGGGCCCCAGGTCATGAGGAGGTGCAGGGACCTTCCTGCACCTGGGGGTGCCGAGCGGGATGTGGCCCTGGGTGGGGAGGCTGGCCTGACCTTGGCAGGTGCACAGGCTCTGCCTTGTCGTTCAGGTGCACACTGCGGCTCCTGC	200	279
A00202:1331:HH2V7DSX7:1:1108:27606:15170	GAGAGACTGTTAATA	ACTGGCCGCTTGACGAGCGCTTACTGATCCCCGGGGCTCCATATACGGTGTAGTGGGTGTGAGAGGGAGCATCGTGTCCGAACACGCTTCGGTTGCATATAATCTACAGATTGAAATAACCGCGGGTCTCAATCGTTCGGAATGCCGAGAGGCAGGGTCTACTCCATAGGTGAGAGGTAGCACACCACTGCGGCTCCTGC	200	279
A00202:1331:HH2V7DSX7:1:1108:28221:15170	GCACGAGCCGATTTT	ACTGGCCGCTTGACGTTGCCAAACTGCCCAGTGCCACTATTAGGAAGAGACTTACTACAAAACTGCAGGCTCAGATCTCCTTTACACCAAGTGGAGATAGGACCTTAAGCCTAAGGCAAAGAAAGGTTATGGTATTAACACTCACAATCCCCAAAACAGATGAATGGAGACTTCATGAAAGTAGTCACTGCGGCTCCTGC	200	279
A00202:1331:HH2V7DSX7:1:1108:29631:15170	CGTCTTGTTCGCGCG	ACTGGCCGCTTGACGAATGAATCCAAACCAAGAAGAAATACCTGATTTACCTGAAAAAGAATTCAGGAGTTTAGTTATTAAGCTAATCAGGGAGAGACCGGAGAAAGGTGAAGCCCAAAGCAAGGAAACCCAAAAAATGATACAAGAATTGAAGGGAGAAATATTCAAGGGAATAGATAGCTTAACACTGCGGCTCCTGC	200	279
A00202:1331:HH2V7DSX7:1:1108:31259:15170	AACTATCTCACATTT	ACTGGCCGCTTGACGGTGAGCGACGGAGAAGACAGGTGAGTTCTGCATTTCCAACTGAGGTACCTGGTTCATCTCACTGGGGCTTTTCAGACAGTGGGTGCAGGACATTGGGTGCAGCCCACAGAACATGAGCCAAAGCAGGGTGAGGCATCACCTCACCCGGGAAGTGCAAGGGGTTGAGGAATCACTGCGGCTCCTGC	200	279
A00202:1331:HH2V7DSX7:1:1108:2410:15186	CTGCACTAAAACTAA	ACTGGCCGCTTGACGACAGGCACCGTGTCCCAAGGCCATCTCCCAAGGGCACCCGCAGACACTGGGCAGCCTTCTCCGAAGCTGTCAGTGTCCTTCCTCGTGAGAGGATGATGAAGAGGATGTGGTTTCCGCCGCCTCATCCACAGGCCGGCTGCCCACGGAGCCTTAGACATCGAGGCCAGAGCCACTGCGGCTCCTGC	200	279
A00202:1331:HH2V7DSX7:1:1108:2446:15186	CGCAGTAGCTCGCGC	ACTGGCCGCTTGACGCTGCTGCCGAACTCCGGGGCTCAAGCGATCCGCCCGCCTGGGCCTCCCAAAGTGCTGAGACTGCAGGCATGAGCCACCGCGCCCTGCCGAGAGCCTCTTTTGGCTCCTCCTTTCGCCTTTCCGGGGCCAGGCGTGTGCAGCTCTGTGAAGGGTCCCCTCCCTCTGCGGGACACTGCGGCTCCTGC	200	279
A00202:1331:HH2V7DSX7:1:1108:5954:15186	CACGAATGGTTTCCT	ACTGGCCGCTTGACGAGGAAGACCCATGTCTGGCCTGCCTAGGTTGAGAGCTGGGCTGATGTGCGATCAGCGTCAGTCAGTGACCGTGGACAGCTGACTGCACACAGGGGTCCGAGTCTTCACCTCCCACTCTGCCAGGGCCCTGCCGCTCAGGTGGGGTATTCTGCCCACCTCTGGATTCAGGCCACTGCGGCTCCTGC	200	279
A00202:1331:HH2V7DSX7:1:1108:8341:15186	TACTCTTCGTTACTT	ACTGGCCGCTTGACGGATGTTTAAACCCGAAGAGGGTGACGTGTCCCTGAATTCCTTTTCTGCAGGCCACCTCACCTCCGCTGTAGGTGGAGCAGGTCTAGAATTGGAGGTAGGGTGCTTGGCAAAGCCTTGTGTGGGCCACTCACTGAGTGCCAAGCGTGACCAAGGTCGTCCATGCTCATTCTCACTGCGGCTCCTGC	200	279
A00202:1331:HH2V7DSX7:1:1108:8684:15186	GTTTCGCTCCCTGTA	ACTGGCCGCTTGACGTGCACCTTCATGGAGCCCTGCACTTCAGAGCGCTGCAGCTTTAACAGTGGCTGAAACCTCTCATGCCTTAAATATCATCACAGCGGCCTTAACAAGGTTTATTATTTTTTAAAAATGTCACTAGGTTTTAAAATGTCACTAGGAGAACAGGTGGTGTTTGGTTACATGAACACTGCGGCTCCTGC	200	279
A00202:1331:HH2V7DSX7:1:1108:8974:15186	ATTCCACTGCCGTGG	ACTGGCCGCTTGACGGATGTAGTGGCACAATCACAGCTCACTACAGCCTTGACATCCTGGGATCAAGCAGTCCTTCAGCTCTGCCTCCCAAAATGCTGCGATTACAGGCACGAGCCACCACGCTCGGCCCTAGATTGGTTTTTGATTGCCAGATACCTAAAAATGAAGACATGAAATAAGTTTGTCACTGCGGCTCCTGC	200	279
A00202:1331:HH2V7DSX7:1:1108:9534:15186	ATTTGCCCCCCAAAA	ACTGGCCGCTTGACGACCAGGCACAGTGGCTCACGCCTGTAATCCCGCACTTTGGGAGGCCGAGACAGGCAGATCATGAGGTCAGGAGATCGAGACCATTTTGGCTAACATGGTGAAACCCCGTCTCTACTAAAAATACAAAAAAATTAGCTGGGCGTGGTGGCGGGCGCCGGTAGTCCCAGCTACACTGCGGCTCCTGC	200	279
A00202:1331:HH2V7DSX7:1:1108:9552:15186	ATAGACTTATCGTCC	ACTGGCCGCTTGACGTCACTGCAACCTCCGCCTCCTGGGTTCAAGCAATTCTTCTTCCTCAGCCTCCCAAGTAGCTGGGACTACAGGTGCATGCCACCACGCCCAGCTAATTTTTATATTTTTAGTAGAGATGGGGTTTCACCATGTTGGCCAGGATGGTCTCGATCTCTTGACATTGTGATCCTCACTGCGGCTCCTGC	200	279
A00202:1331:HH2V7DSX7:1:1108:12536:15186	AGCATGCACCTAAGG	ACTGGCCGCTTGACGTCTCTTGCCTCAGCCTCTCGAGTAGCTGGGATTGCAAGCACACGCCACCACACGCTGCTAATTTCTGTATTTTTAGTAGAGACAGGGTTTCACCATGTTAGCCAGGCTGGTCTCGACCTCGTGACCTCAGGCGATCCGCCTGCCTTGACCTCCCAAAGTATTGGGATTACCACTGCGGCTCCTGC	200	279
A00202:1331:HH2V7DSX7:1:1108:12626:15186	ATCACTATGGTCCCG	ACTGGCCGCTTGACGGTGGTGGCTCACACCTGTAACCTTAGCACTTTGGGAGGCCGAGGTGGGTAGATCACTTGAGCTCAGGAGTTAGAGACCAGCCTGAGTAACATGGTGAAATCCTGTATCTACGAAAAATACAAAAATTATCTGGGCATGGTAATACACGCCCGTAGTCCCAGCTACTTGGGCACTGCGGCTCCTGC	200	278
A00202:1331:HH2V7DSX7:1:1108:16007:15186	AAATGCTCGCCCTTT	ACTGGCCGCTTGACGCAAAGAGATATCTGCACTTCCGTGTTTGCTGCAGCACTATTCACAGTAGCCAAGATATGGAAGCAACCTATGTGTCCATCGACAGATGAATGGATAAAGAAAATGTGGTACTCATGTGATAGAGTACTACTCAGCCATAGAAAGAATTAGATTCAGTCACTAGCAACAACCACTGCGGCTCCTGC	200	279
A00202:1331:HH2V7DSX7:1:1108:18050:15186	AGACTCGTGTTGGGG	ACTGGCCGCTTGACGTCTCTGCCTGGGTAGAATAGAAATCCATGGCAGCTGGCTGTGACAAGACTACTACACACATTGCTGAAACTCGGGGTCTGTTTTCTCATTGAAAAATGGAGAGGGCTGAATTTAGATAATCTTTCGAGATTATAAAGATTCTATAATTCTGTCCAATAAACATGTATAGGCACTGCGGCTCCTGC	200	278
A00202:1331:HH2V7DSX7:1:1108:18828:15186	GGGACGGAACACTTT	ACTGGCCGCTTGACGGGTTGGATCACTGAAACCTGGGTAAGGCTCTGAGGGAGTCCACTGAGTCAGGAAATAACTGTTTACACTAGAAAGCTGTTTGATCGTGTGAGAAGATCAACAAGGTGAGCCCTTTACTCCCATTCTCAACTATTCTGGAGCTGTCATGAGATTAAATTTTTAAGAGCTCGCACTGCGGCTCCTGC	200	279
A00202:1331:HH2V7DSX7:1:1108:19714:15186	TAACTCGAAAAATAC	ACTGGCCGCTTGACGCACTGTATTTTTATATGTAATCCTTGCTTTCTCAGACAACAGAGCTAGAAAGATGATCATAGGAACTAGGAAATAATAACTATTTTATTAAATTCATGCTGTTATATTGAATGAGCCTTGCCCAAGGTCCCCTTCTTTCACTAAATTCATTGCATCTATTATTTATTGAACACTGCGGCTCCTGC	200	279
A00202:1331:HH2V7DSX7:1:1108:20582:15186	GGTACGCACTGCCAG	ACTGGCCGCTTGACGGAGCCATGTTGGGGGGATGGAGGAGCAGGAGTCTCTGCCCTGGACAAGCTCAGTGTGTTGGAACAGGTAGACACAGAAATGACCACCTGAGAGCATGCCCTCTGCCCTTCAGTGAGGGCCTCTAAGGGGCTGGTCCTCCTGTGCTGTGGGAGGGAGAAGGAACTCCAGGTCACTGCGGCTCCTGC	200	279
A00202:1331:HH2V7DSX7:1:1108:21070:15186	CAGTAATTGGTATGG	ACTGGCCGCTTGACGACTACTAATATGAATACGTGTAAATGTTTTATTATATGTAGTCTCTTTCAAGAATTAGTTTATGTTGCTTCTTGACCATGGTAACAATGATTATTTAAATCCTACGTATTTTTTACTGCTTACAAGATCCATCACCATTTCTTTTATGCAGTGTTTTTATAGTATTGAATCACTGCGGCTCCTGC	200	279
A00202:1331:HH2V7DSX7:1:1108:23529:15186	AGAGGTCTTAGGCCT	ACTGGCCGCTTGACGTGTAAACTATGATGTGAAAAAAGGTGTTACAAGCTCTTTAAATCTTTACCATAAAACGTACATATTTTGTTACGTAAAAAGAGACGGAAAACCTGGTGTAGTGATGCAATTTAACAGATATACTTTAAATGAGATTTTCTCATTTTAAGCTTAAAATTTTAATTTATTGTCACTGCGGCTCCTGC	200	279
A00202:1331:HH2V7DSX7:1:1108:23963:15186	CCACTCAAATATGTC	ACTGGCCGCTTGACGGGTTGAAGCGATTCTCATGCCTTGGCCTCCTGAGTAGCTGGGATTACAGGCAGGCACACAACACCACACTCAGCTGATTTTTGTGTTTTTAGTAGAGACAGGGTTTCACCATGTTGCCCAGGCTGGTCTTAAACTCCTGATCTCACGTGATCCACCCAACTCAGCTTCCCCACTGCGGCTCCTGC	200	279
A00202:1331:HH2V7DSX7:1:1108:28266:15186	TGGCCGCTGATGGGG	ACTGGCCGATTGACGGGAGGACTATGGCACAAACCGAGAGAGTGAATGGAGCAACCCGCAGGGCTCTGCCACATCCATGTCTTCCATCACTGACATGAAACGCAGAAAAGGCAGCTTTGCCACAACACAGGAGCACGCACCGAATGAGGCCGCCCAGGGCTCTTTCCTTGACCCTGTTGTCCAGGCACTGCGGCTCCTGC	200	279
A00202:1331:HH2V7DSX7:1:1108:30617:15186	GAGGGCAGAGGAATA	ACTGGCCGCTTGACGGGGCTGAGCTGACTGGAGAATGAAGCCCTCCTTGAGAGAGCAAATCAGAGTGATTCAGATAGAGGGAGGAAGAGAGGGAGAGAACTGTGGGGATGCAGGGAGGATATCAGGCAGAGAGACAGATCATGACATTATTTGAAATCTTGGATCCAGATGTCCTTTAAATCCAGCACTGCGGCTCCTGC	200	279
A00202:1331:HH2V7DSX7:1:1108:1280:15201	ACGATCATACCTTTG	ACTGGCCGCTTGACGGGGAACACATACTAATAATGCCTTTAAAGAGAGAAACCCGTGCAACACTAGCTCCTGAAAAAACACCTTCCTTTAAAGAGCTATACACCCAGACTGCTCTCATAAGTCCATGATGACAATGATAATGTGAGAGATGACGACGAAATGAGAGAAGGCAATGAACTTCTGAACACTGCGGCTCCTGC	200	279
A00202:1331:HH2V7DSX7:1:1108:6271:15201	ACATTGCACAAAGCG	ACTGGCCGCTTGACGAGGCACCAAGGAGCTTATTTTCCTTGTTTATTTTTTGAATTGAAACTGCTGAATGGATATTAAACTAGAAACGTTGTCCCCACCACCTTCACCAACCTCTTTATGCCGAGGAGCTATTCACTCAGAGCCTTGGGATTGACTGGCAGATGGGATTGGGGTAGAGGAAGGCCACTGCGGCTCCTGC	199	278
A00202:1331:HH2V7DSX7:1:1108:8278:15201	TTATTATTATCTTCA	ACTGGCCGCTTGACGTGACCACAAGAACACTATGGGGGAAACTGCCCCCATGATTCAGTTATCTCCCACCAGGTCCCTCCCACAACACGTGGGAATTATAGGAGTACAATTCAAGAGGAGATTTGGGTGGGGACACACAGTCAAACCGTATCACTACCCATCCATCCATCCATTCATTTATTCCTCACTGCGGCTCCTGC	200	277
A00202:1331:HH2V7DSX7:1:1108:9507:15201	GAAGGCAGTTCACCT	ACTGGCCGCTTGACGCCAGAACTATCTTTTAGTCTTAAAAGGGCTCATCTGGTTCAGCTGGCCCTGTGGAAGCTGAGAAGCAAGGGCCTCTTCTCTCTAGGGAGCTCGGGTGTGTTTCAGGAGGGGCAAGGCTGGGTTCCCTTCAGAGGATCTTTACTGGCATGCGTATAGAGCTTCCTAATTGGCACTGCGGCTCCTGC	200	279
A00202:1331:HH2V7DSX7:1:1108:13612:15201	ACCCCCAAAAAATGC	ACTGGCCGCTTGACGCTCATTGCATTTTAAAAAGAAAATTAGTGGGGGAAAACAAAAACGAAAACCTTACAGATTTGAAACACTGGAGCTGAAGTAACTGGCAGTGGAGTTGATATTTTGGGCTAGGCTTTGCACAGTGTACCTTGAAAGACCAACCCTAGGTGTAGTACCAATGATGATGCCATCACTGCGGCTCCTGC	200	279
A00202:1331:HH2V7DSX7:1:1108:13684:15201	CCAGTTGTAGGCCAG	ACTGGCCGCTTGACGGTGCTCCTGCCCCTCCCCAGCTCAGGCCCCTCCCGCCCCTCGTCTGGCTCCTCCAGCACAGCGGGTTTTCCAGTGGTCGCCGGAGAGAAAAGGGTCTCTGCTCCCACTGTGTCCCCTCGCCCCTTCAACTTGTGTCACGTCAGCTGTCCAGGGTGGTTGTGTTCACTGCGGCTCCTGC	193	272
A00202:1331:HH2V7DSX7:1:1108:14588:15201	GGTGGCGCGTTATTA	ACTGGCCGCTTGACGACTGCTCCTCTGGGTGCCCCGGGGCTCAGTGTCTCCCCATCACCGCCCATGACACACTGGAGTGACTGGTCCTTTACTTGTTTGTTTCCTGTACTGACCACACACTCATTTCCTCCCTCTAACCACCAGTGTCTGGCGCAGAGTAGGTGCTGTGACACCATTTACCCACTCACTGCGGCTCCTGC	200	279
A00202:1331:HH2V7DSX7:1:1108:15835:15201	CACAACAAACTGTGT	ACTGGCCGCTTGACGGGAGCGGGGTCAGCAGGACCTTGGGATGGAGGCTGGGGCCCAATGCTGCTGCCGCCAGAGCTCCCATCACTAAGGTCAGCCAGCGGTGACACTGGGGGCCCTCCAGCAGACGGTGACACCGGGGACCCTACAGGGCTACTCTTGGACAACTTGGGGGGAATGGCGGGCCTCACTGCGGCTCCTGC	200	279
A00202:1331:HH2V7DSX7:1:1108:17499:15201	CTCGTATTCTGGGTA	ACTGGCCGCTTGACGCAGGGTGCAGGCGGTGAGACGGCGAGCGAGGAGGTCGGGAAGAGGCCTCCACACCCCAGCAGGGCCCATTCCACACGAGACCCCAGACGAGGGGAGCAGAAGCTGCTGGTGCCTCTCTGTTCTTTGCCAGATGCTACCGTTGTCTGTGGCCACACTTGCTTCTTCAGGTCACTGCGGCTCCTGC	199	278
A00202:1331:HH2V7DSX7:1:1108:17571:15201	CGTTATCTTTCTAGG	ACTGGCCGCTTGACGCACAAACATTTATTGAGCACCTACTATGAACCAAGCACTGCCCTAGGGACTAAGAACGCTGTAATGAATGAGACAATGCTACCATTATAGAGCTTACATTCTAATGATGGAGACAAACAATGAACAGGTAAACAAAAATAAATTATCAGGTATTGATAACAATTGTCTTGCACTGCGGCTCCTGC	200	279
A00202:1331:HH2V7DSX7:1:1108:20211:15201	TTATGATACTCATTC	ACTGGCCGCTTGACGTGGGCAAGTGTGGAGGTGCGAGGACATGTGTTGGGACCATGAGTAATTTTGGAGGTTTTCAGGGTAGGCTTGTGAAAGTGTTACACAACCCCCATGAGAGGGGACTGGGCTTAGGAGGCAGATCATGAAGGGTTTCGGAATGTGCACTGTCCTCAGGGAGAAGTGGAGTCCACTGCGGCTCCTGC	200	279
A00202:1331:HH2V7DSX7:1:1108:22580:15201	CGTGTCTTGTAGAGA	ACTGGCCGCTTGACGAGCCTGCTTTTATTCTCTTATATGGCCCCACCCACGTCCTGCTGATTGGTAGGGCCAAGTGGTCTGTTTTGGACAGGGCGCTGAATGGTGCGTTTACAATCCCTGAGCTAGACATAAAGGTTCTCCGGGTCCCCACTAGATTAACCAGATACAGAGTGTGGATACAAAGGCACTGCGGCTCCTGC	200	279
A00202:1331:HH2V7DSX7:1:1108:23628:15201	ACTATATCGGGAACC	ACTGGCCGCTTGACGTGCTTCCAGGCAGCTCAGGAGACATATCTGACTTGTCCTTCTGGCCCTACGGAAGATACTGCCTGGCAAAAGTGGAAATGGCAATGCAGGACAAGAAAGGAGAGAAATCCAATAAGGCTGTGGTCACTAGTGGCCAGGAATTGATGTTTTACTGTCTTTCCCTTGATTCTCACTGCGGCTCCTGC	200	279
A00202:1331:HH2V7DSX7:1:1108:24713:15201	TCAGAGGTGTGGTGA	ACTGGCCGCTTGACGTGCTCACTGGACCCCACAATTCCCTCTCAACAAAACCAGGCTTATGCTGCATTCTAGTGAAACTTTCTATGGTTGGGGAGACCCTGTGGCACTGGTTTCGTGGCTGCCCTGCAGAAATGCTCTGCTCTGAGCCTGGGAAATGGAGCTGTTTGAAATGGATCCAGGTTTTCCACTGCGGCTCCTGC	200	279
A00202:1331:HH2V7DSX7:1:1108:26087:15201	TTGTGTTGACCCATG	ACTGGCCGCTTGACGGAGCCAGTGTCCTATTCATCTTTTGTCTCTGCAGCGTTCAGCATGGCACTGTCTTGGCTTACAAAATCTGCTCTATGCTTGCTGACTGCTGAATGAATGAATGAATGAATAGGTAGTCACAAAGAATGTTTAGAATGTTTCTCAGACAGGCTGAGAAAAAACACAACGAACACTGCGGCTCCTGC	200	279
A00202:1331:HH2V7DSX7:1:1108:28384:15201	ATAGGTCCACCCGGC	ACTGGCCGCTTGACGAGAGCAAGTGGGTAAGCCTGGATTAACCTACCAGGGGTTCTGAAATCTGGCTGTCTATGAGCTACTTACTTGAATAGCATTCTACAACTCTGAGCCTAGCGATTTAGAAAGTACTTGTTGAGTGGATGAGAATCCAACTTTAAAACAAGCTCCACAAGTGTGTCTGGTGTCACTGCGGCTCCTGC	200	279
A00202:1331:HH2V7DSX7:1:1108:29432:15201	TCCAGTCAGGGTGGC	ACTGGCCGCTTGACGTATGTATCCCTGACTCCATGGTCTTTCCTGGCTTCTCACTGGTCTGGTTTCTGAACTTGGTGGCAGTGTGAGGCTGTTCATTTAGTTCTTTTGTTAACTGCTGCTACTGGCTACTTTAAATGATTTGGTGAAGTATACTTGTCCCTGAAGGTATTGAGACTGTAGGAAGTCACTGCGGCTCCTGC	200	279
A00202:1331:HH2V7DSX7:1:1108:29686:15201	CTGCATGTAAGACGG	ACTGGCCGCTTGACGTCTTACACAGGCTTTTCCAGGCTGCATCTGAACCCGTTTATTTAGTTCTACATACCAGACCTGCCGTGAGACAGCACTCCACTTTAGATGGAAGCAGAAAACTACCACCACCATTCTAGCAGGAAAATATAACCAAAGATTCCAGCTTTGTTTCTTGATGAAAGAGGCCCCACTGCGGCTCCTGC	200	279
A00202:1331:HH2V7DSX7:1:1108:29921:15201	CTTTATACTGACTTT	ACTGGCCGCTTGACGTTAAGCAAACAAATACTTTTTGGAAAAAGCCAGATATGTTAAACTGGCGGACACGGAGCTACCATGGTTGAAAGCAGAGGGGAGACTGATTAGCCCTGCCTCCAGGGACCCCTCAGGTGTTCTGAGCCCAGAGGGTTCCATGGAGCATGGTTTGAATACCCTGTTCTAGGCACTGCGGCTCCTGC	200	279
A00202:1331:HH2V7DSX7:1:1108:30662:15201	CCAGAAATGGTCGAC	ACTGGCCGCTTGACGAACACCAACGTCCAAAAATGAACAGGCAAGAGGCTTGGGACACTTGTCTGCTTTTGAGCTGATTAAAACCATACTGTTTAGGGTCAAGAGAGTCCCTGCTTCAGTTCTAAAGGCAATAATTGACTGCCTAAAATGAATGAAAGTGATCTGGCATGGGGCCACAGAATGGACACTGCGGCTCCTGC	200	278
A00202:1331:HH2V7DSX7:1:1108:31024:15201	GCATTGTCTCCGATC	ACTGGCCGCTTGACGGGTTTGGTCTAGTCTGAAAGGTAGGGGATAAGAAGTGTTTGGGTTCTGTGCCTTTAGTGGGAACTAAGAAAACATCTGAGCGTGGAGAAAGAATGCATCTGCCCTGTGGGGTTGCTGTGCTGATGGGGCAAAGTGAGCATGCCCAGGAACTTTGAAGTGGACAGTCCATACACTGCGGCTCCTGC	200	279
A00202:1331:HH2V7DSX7:1:1108:31476:15201	CTCTCCTGAACTGCT	ACTGGCCGCTTGACGTGGGGTGGCTGTGGTTGCCAGGCAACAACCAGCCATTCACTCTCTTGCCAGAATCAAGGAGGCTGTCTGATGCTGACAGAGATACCTGCATCTGAGGCCTGGAGACCTAGATTTTGGTTCTGATTTGCTGTGTGGTCTGGGCAAGTCCCTGCCTTTCTCTGAGCCTTCATCACTGCGGCTCCTGC	200	279
A00202:1331:HH2V7DSX7:1:1108:1524:15217	GAGCGTGAACGGTGT	ACTGGCCGCTTGACGCTGATAGCTCATTTTTCTTTTTGTTTTCTTTTTTCTTTCTTTTTTTTTTTTTTTGACAGAGTATCAAGAGCAGTGGCACGATATTGGCTCACTGCAACCTCTGCCTCCTGGGTTCAAGTGATTCTCCTGCCTCAGCCTCCCGAGTAGCTGGGATAACAGGCGCTCACCACCACTGCGGCTCCTGC	200	279
A00202:1331:HH2V7DSX7:1:1108:3079:15217	ATGGATACATCCAGG	ACTGGCCGCTTGACGGTGTGAGCCACCGGACCTGGCGTTTTAATTTTTTTTTTTGAGACAGAGTATAGCTCTGTAACCCACGCTGGAGTGCCGTGGCACGATATCAGCGTAAAGCAAACACTGCCGCCCGGGTTCAAGTGATTCTTTTTTCTTGTGTCTCATCCTTCCAAGTAGCTGGGATTACACACTGCGGCTCCTGC	200	279
A00202:1331:HH2V7DSX7:1:1108:5520:15217	CCAGAGTCTCAGAAT	ACTGGCCGCTTGACGGTCTTCCTTATCCTACATCAGGTGCTCTGGGCCAAACTGCCTGGAGCCGTAACTCCACCACTTACTGGCACTGTGGCCCCAGGGAAGTTACTTAAACCTCTGTTTTCTCATTGATAAAGTGGAGAAAATAGTACCTACTCCAAAGACTTGTTATTAATTTTAAATGAGTCCACTGCGGCTCCTGC	200	279
A00202:1331:HH2V7DSX7:1:1108:5791:15217	ACCGGCGAATTATGT	ACTGGCCGCTTGACGCCTGACAGTCACTACCTTTGTTTAGGATTGGGGCTGGAAAGTCAGCTTCTCATATTGCATACATTGCTATTAAAGTTAAAAGCACAAACCACTTTCATAAGTTTGTCAGAACTTCCATTGCAGAGATATAGAGAAAGGAATAAAAAAAGACAGTAGTTCATCCTTATTTCCACTGCGGCTCCTGC	200	279
A00202:1331:HH2V7DSX7:1:1108:7148:15217	GTCAACAAAGTGCGA	ACTGGCCGCTTGACGATAAGATTTGGAAGAATTCTCTGATTACCAGGCAGAGATTCTTGTTATCTTCCCTTACTTTCTCACAGAGTCTTTCTCTCTTGCGTGTATGTGCAGACTTTGCGGTGGAGTGACACAAGCACCCCTGCAGCCACCACCACTAGGACTGCCCTGAGTCAGACTTCAAGCCACACTGCGGCTCCTGC	200	279
A00202:1331:HH2V7DSX7:1:1108:7274:15217	AGCGAGCGGTGAGCG	ACTGGCCGCTTGACGGGTTTCCCACCTAGTGCCTCACTTTCTCTGGAGCTGCAGTACTACCTTACTTCCCCAAAGACTCTTCTTGACCTCAAAGCTCTGTGCCCAACCCCACACTTCTCCCACAGGACCCCTGCCTGCATCAATCTCTATTAGCAGATGCCATGATGTTAACACCTGCCAGAACACACTGCGGCTCCTGC	200	279
A00202:1331:HH2V7DSX7:1:1108:9625:15217	GTAGCGCTGCGCGGG	ACTGGCCGCTTGACGATATGTCATGTTTTGATGAATAGCGTGTTTCGGCACACATGCATGTTGTCAAGGAAGGATCATCTGCTGTTATTATATACTCCACCAATCTTCACAAAGAACTCAAGTTCAAGAAGAGCAGGAAGGTAAAGGAAATAACCCACATGAATTCATCAATAAGAATTATGTTACACTGCGGCTCCTGC	200	279
A00202:1331:HH2V7DSX7:1:1108:9751:15217	AGGCGCGATGAGATC	ACTGGCCGCTTGACGCCACCCTCAGCAAGGAAGGCCCTCTCCTGATCTTCACGCTCAAGAGAATGGGTGCGCTCCCCGAGGGAGACACCCTCAGACCCCCGGAAACCCCTTCCGCCCTCCACTCACCACAGTCAAAACGCCCAGCTCCCCGCAAACGGAGCGTTTTAACCCGCCAAGGGAACCCCCACTGCGGCTCCTGC	200	279
A00202:1331:HH2V7DSX7:1:1108:10077:15217	CGCGAAACCGTTGTT	ACTGGCCGCTTGACGCTCCTGCTCAGCCCCATCACCCTCAGAGAGCTCTGTATGTGTGTGTGCGTGCGTGTGCGCGCTGCAGGTGCAGGCATGTTGGGGTGTGTCTCAGAGCCTGAACTTCCCTTCCAGTCAGTGCTGGAAGGAGGTGGGCAGGGGAATGATAGAAAGGAAGGAGTGGATTGGCTCACTGCGGCTCCTGC	200	279
A00202:1331:HH2V7DSX7:1:1108:13693:15217	GAGGCTAACGCCCAG	ACTGGCCGCTTGACGAGGTTATAGGTGCCAGCCACCACATCCTGCCTCAAATATTCTTTAATTTCTCTTGCGACTTCTTTGACCCATGTGTTACTAAATTTCTAAACATTTTCAGAGAAGAGTGTTGTTTAATATTTTTGAAATTTTCTGTCTTTCTGCTAGAGATGGCTATTCTGATCTATTGTCACTGCGGCTCCTGC	200	279
A00202:1331:HH2V7DSX7:1:1108:14850:15217	TGAAATGGCGAGATT	ACTGGCCGCTTGACGAGAACTCACTTATCACCATGGGATGGTGCTAAACCATTTGTATTAGTCTGTTCTCATGCTGCTAATAAAGACATACCCAAGATGGGATAATTTATAAAGTAAAGAGGTTTAATTGACTCACAGTTCCACATGGCTGAGGAGACCTTGCAATCATGGCAGAAGGCAAAGGACACTGCGGCTCCTGC	200	279
A00202:1331:HH2V7DSX7:1:1108:15826:15217	CACAACAAACTGTGT	ACTGGCCGCTTGACGGGAGCGGGGTCAGCAGGACCTTGGGATGGAGGCTGGGGCCCAATGCTGCTGCCGCCAGAGCTCCCATCACTAAGGTCAGCCCGCGGTGACACTGGGGGCCCTCCAGCAGACGGTGACACCGGGGACCCTACAGGGCTACTCTTGGACAACTTGGGGGGAATGGCGGGCCTCACTGCGGCTCCTGC	200	279
A00202:1331:HH2V7DSX7:1:1108:17725:15217	CTCAAATTTAATTCC	ACTGGCCGCTTGACGCAGTAAAAGACTACCATCTGGGATCCTGTGACTGTCCCTGTTTTCTTCCTGAAGACACCTGACAGACTGGTAGAAGGCAGGGGTGCCCCAACAAAGCACTGTGGTCTTGCTGATCGAGATCAGCGTGCAGGGAGGCTGAGGTGGCTGGAATTTACAGGGCAGATAAATGGCACTGCGGCTCCTGC	200	279
A00202:1331:HH2V7DSX7:1:1108:19135:15217	ATGTTTAATTTGGGT	ACTGGCCGCTTGACGAGGAAGTCCATTTTGGACTTCTAACTGCAGAGTTCTAAGAGAATACATGTGTGTGGTTTTAAGTCACTGAATTTGTGGTTATTTTTTACAGCAGCAACAGGAAACTAACACAGCATTGTCAACGATTTTGACAGACACCAGCTCAAACTGTCTTGTATACCAGCTCAAATCACTGCGGCTCCTGC	200	278
A00202:1331:HH2V7DSX7:1:1108:19443:15217	ATCCGGTACACGCAT	ACTGGCCGCTTGACGTGAAGTGTAGGTACCATTATTCTCCCCATTTTGCAGTTGAGGAAACTGAGGCACAATAATTTCCCAAGGTGACCTGACTCCGTGGTGGAACTAAGTTAAAAACCCAGACATTCTGGATCCAATGCCCATGCCCTTTTCCACTATGCTATACTATCTTTGTGTTTCTTCAACACTGCGGCTCCTGC	200	279
A00202:1331:HH2V7DSX7:1:1108:21558:15217	TCAACGCGCGGAGAC	ACTGGCCGCTTGACGTGAGTTGACACCCAATGATCACTAACATTTGAAGAAAGTCTCTAATACAAAAGACAGACCAAATGAAGAAAAACAATTGTGGAAATAGAGAGCGAAAGGAGCAGCAGAAAACTAAGAAAAGTAATAACTCAGAAATATAACACAGTACATCCATAAAACGAGAACATGCACACTGCGGCTCCTGC	200	279
A00202:1331:HH2V7DSX7:1:1108:26422:15217	CGATAGTCAGACCGA	ACTGGCCGCTTGACGTGCAATCTCAGCTCACCGCAACTTCACCTCCAGGTTCAAGCGATTTCCCTGCCTCAGCCTCCCAAGTAGCTGGGGTTACAAGGGCGCACCACCACACCTGGCTAATACTGTATTTTTATTAGAGATAGGGTTTCTCCATGTTGGTCAGGTTGGTCTCGAACTCGTGACCTCACTGCGGCTCCTGC	200	278
A00202:1331:HH2V7DSX7:1:1108:27543:15217	ACAACCTCATTGCCA	ACTGGCCGCTTGACGATTAAACAAACAAACAAACAAAACCAGTCAGGCATGGTGGCATGCACCTGTGCCCAGCTACTGGGGAAGATTGCTTGAGCCCAGGAAGTCAAAGTCAACAAGTGAGCCGTGATGGTGTCACTGCAATCTAGCCTGGGCAACAGAGTGAGACCTTGTCTGAAAAAGAAAAGCACTGCGGCTCCTGC	200	279
A00202:1331:HH2V7DSX7:1:1108:32154:15217	CAAAATAAGGTATCA	ACTGGCCGCTTGACGGAGCAAGTGCTGATGTAGAAGCTGTGGCAAGTTTTTCAGAAGATCTAGCTAAAATAATTGAAGCAGGTGGCCACACAAAACAACAGATTTTCCATGTAGATAAGACAGCTTTCTATAGAAAGAAAAGGCCATCTAGGACTTTCATAGCTTCTAAGCTTCACAGGACAGGTCACTGCGGCTCCTGC	200	279
A00202:1331:HH2V7DSX7:1:1108:2618:15233	AAGTCAACCTTCAGC	ACTGGCCGCTTGACGTGTTAGAAGGAAAACTAACAAACAGAAAGGACATCCACACCAAAACCCCATCTGTGCATCACCATTGCAAAGACCAAAGGTAGATAAAACCACAAAGATGGGGAGAAACCAGAGCAGAAAAGCTGAAAATTCTAAAAATCAGAGCACCCCTTCTCCTCCAAAGGAATGCACACTGCGGCTCCTGCAGAGTACCTAGACGTCCATCGTACGCTATGAGTGCTGAAGGTTGACTTTAATCTCGGTCTGACTATCG	268	268
A00202:1331:HH2V7DSX7:1:1108:3794:15233	CGTGTTGAGAATGAC	ACTGGCCGCTTGACGTCTCTGCTCACTGCACTCTTGACCTCCCGGGTTCAAGCGATTCTCCTGCCTCAGACCCCCACATGGCTGGGATTACAGGTGCGCACCAACATGCCTGGCTAATTTTTTTATTTTTAGTACAGACAGGGTTTCACCATGTTGGTCAGGCTGGTCTTGACCTCCTGACCTCACACTGCGGCTCCTGC	200	279
A00202:1331:HH2V7DSX7:1:1108:3848:15233	GTATTCGCCGGTACG	ACTGGCCGCTTGACGCCGCAGAAGGTGGGTGTGAGGTGTTGGTTGGGGGGCAAACTCTTGTACAGTGGCGAGTGTAGGGGAAAGCCAGCGGGGTCCTTGGCCAAGTCACCAAGGACATCAGAAGAGGCAGCAGTAAAGAGCGGCAGCGAAGACCCCGATACCAACCAATGTCATCTGTCGGGGGGCACTGCGGCTCCTGC	200	279
A00202:1331:HH2V7DSX7:1:1108:4336:15233	TGCACCTATTTCGGT	ACTGGCCGCTTGACGCCAACGCAGAAACAACATGTAAAGAGGATGGCTCTAAAAGAGTATGGGGTGTATGTATGCATGTATGTGTGCACATGTGTGCTGATGAGGGAGGTTTCCAGATTTCAAATCTGCTAGAGAACAGAGTGCATACATGGAAGTGACAGGAGATACAGGTATTTACCATACAACACTGCGGCTCCTGC	200	279
A00202:1331:HH2V7DSX7:1:1108:5837:15233	GCACATTTCACCTTA	ACTGGCCGCTTGACGTAATTGCCCTCGCACCTGCTTGGCCCTGTTGCAGTTAAGACTGTTAGGCTTCCCCTTTTGGACTGAGATTGTCTGGTGTTTATCGCCAACTTTAACACCATCCTCCAAGACTTCTGCTCTGTCGGAGCCTGGGTCCCTGTCAGCCTCCTCTGTGAAGAAACCTCTTGCCTCACTGCGGCTCTTGC	200	279
A00202:1331:HH2V7DSX7:1:1108:8585:15233	CCGTTACTCATAAGG	ACTGGCCGCTTGACGAAGTCGGTCTTGGACGCTGCCTGCTGCGCCTCCTCCTCTGCTGGGCTCCTGGGTTCCCCGGCAGGCAGCATCTCTGGGTCTGCCATTTTCTTCCCTCTTGGGGTCCCCGCGCCACACTCTTGCATCTCTGAGAAGGCATGCCCTTCCCCAGGTCTCTGGTCCATCCTGGGCACTGCGGCTCCTGC	200	279
A00202:1331:HH2V7DSX7:1:1108:14823:15233	CTCGATCAAAACCGC	ACTGGCCGCTTGACGCTGATATGGGATGGGGGGCAGGGAAGTGCCGGGCAAAGAAGAGCAGAGTCCCTGGTGAGGGCTATACCCTCTGGCCTGTGCCCATGGACCTAAATGAGGATAGGCATTTCTGGTTTTGAGTTCAAAAAGTTGCCTTTTGGCCTGCCACACCCCTTCCCCCATCCTATGCCCACTGCGGCTCCTGC	200	279
A00202:1331:HH2V7DSX7:1:1108:16504:15233	TAGCCCTCATCTCAC	ACTGGCCGCTTGACGAAGTGCACTTCCCAGCACCCAAGAGGCTTTCAATAAACATCAGCGGACAGTAAGTGACAACCTTGAATTTGATACTAAGGGGCTGTGTAAAAGTACACTGTGGCGTCAACGCGGGGGCAGGGCTTTCCTGAAATGCACTGACCCAAGGTCCTTGACAAAGTTTTCCTCCTCACTGCGGCTACTGC	200	279
A00202:1331:HH2V7DSX7:1:1108:19126:15233	CGTGCCCACTCGGTC	ACTGGCCGCTTGACGACCTCTCTCAGCCTCAGTTTTTCCCCATCTATGAGATGGTGATGATTGCAAGAGTTAAGGGAAACGGTGCGTGTTAAATCAGCACAGGACAGGCAGGTTTTCCATAAAGAAGCGCTGTCGTATTTGGGGGAAATTTTCTCCTGAGCATGGGCTGATGACACCGTGAGAGGCACTGCGGCTCCTGC	200	279
A00202:1331:HH2V7DSX7:1:1108:19994:15233	CCTGTCCCAAAACCA	ACTGGCCGCTTGACGTAGGCTCTGTTTTGTATCATAGAAAAGCAAATAACAGTGGCTTTAAGATGATAGAGGTTTATTTCTCTTTCACATGAAACAAGTTGTCTTTTAAGGACTTGTCTGGTAGCTCCATTGTGGCAGACAGCCAGGCTCGTTTATCCTTTAGGGCCACAATTCATGGTCCAAGACACTGCGGCTCCTGC	200	279
A00202:1331:HH2V7DSX7:1:1108:23448:15233	CTCTTCGAACGAGTG	ACTGGCCGCTTGACGTCTGTCACCCAGGCTGGAGTGCAGTGGCACAGTCTTAGCTCACTGCAACCTCAGCCCCCCAGTTTCAAGTGATTTCATGTCTCAGCCTCCCCAGTAGCTGGGATTACATGTGTGTGCCAATAAGCCTGACTAGTTTTTGTATTTTTAGTAGAGACGGGGTTTCACCATGTCACTGCGGCTCCTGC	200	279
A00202:1331:HH2V7DSX7:1:1108:24460:15233	GGCTCTGTAAGCAAG	ACTGGCCGCTTGACGATGTTTTCAATCTTCAGTCTCCCGCTCCAGACTTTGACTTTGCTCGGTGGACTGTACCTGCTCAGATCTTGGTCCCATTTTCCACCCCGGAGCCCCAACTTGGCTTAATCACACTCAGACTTGCCTGGAGAGCTTAAACAGATTCAATGTAAAGGTTCCAATGGAGGGAACACTGCGGCTCCTGC	200	279
A00202:1331:HH2V7DSX7:1:1108:24858:15233	TACTGGTACAATCGA	ACTGGCCGCTTGACGCTGGCTCACTGCAGCCTCCGCCTTCTGGGTTCAAGCGATTCTCCTGTCTCAGCCTCCCGAGCAGCTGGGACTACAGGCTTGTGCCATCGCGCCTGACTAATTTTTGTATTTTGAGTAGAGATGGGGTTTCACCATGTTGGCCAGGCTGGTCTCGAACTCTTGACCTCAAGCACTGCGGCTCCTGC	200	279
A00202:1331:HH2V7DSX7:1:1108:26051:15233	TTCATGGAACGTAAG	ACTGGCCGCTTGACGAATTAACTATTGGCTTTGGCAAGATTGAGGATATTGGTAAAATTCATGAGAATTGTTTCAGTGGAAAGTCAGGAATAAAAGACTGATCAGAATGAGTTAAAGAGAATGGGACATAGCAGTATAGACAACTCTTGTTTCAGGAATTTTGCTGTGAATGGGAATGGGGAAATCACTGCGGCTCCTGCAAGTACCTAGACGTCCATCGTACGCTTATCCGGACTGATGAGTCTTACGTTCCATGAATAATCTCGGTCTGACTATCG	278	278
A00202:1331:HH2V7DSX7:1:1108:26106:15233	TGGCAAGGGGCTGAT	ACTGGCCGCTTGACGCCGCAGAAGGTGGGTGTGAGGTGTTGGTTGGGGGCCAAACTCTTGTACAGTGGCGAGTGTAGGGGAAAGCCAGCGGGCTCCTTGGCCAAGTCACCAAGGACAGCAGAAGAGGCAGCAGTAAAGAGCGGCAGCGAAGACCCCGATACCAACCAATGTCATCTGTCGGGGGGCACTGCGGCTCCTGC	200	279
A00202:1331:HH2V7DSX7:1:1108:28275:15233	TGGCCGCTGATGGGG	ACTGGCCGCTTGACGGGAGGACTATGGCACAAACCGAGTGAGTGATGGGAGCAACCCGCAGGGCTCTGCCACATCCCTGTCTTCCTTCACTGACATGAAACGCAGAAAAGGCAGCTTTGCCACAACACAGGAGCACGCACCGAATGTGGCCGCCCAGGGCTCTGTCCTTGACCCTGTTGTCCAGGCACTGCGGCTCCTGC	200	279
A00202:1331:HH2V7DSX7:1:1108:28402:15233	ATCCATTTAAACAGG	ACTGGCCGCTTGACGTTCCATCCATCCATCCATCTAGCCATTCAATATCTGCTCAGCAAATTGAAAACTTCATTTTAATTTTCAATTTAGTGTTAGAATAAAATCTGAGAGGTAGTTTTTAGAAAGTAGGTAATTATTTAAAGGGAAGCCTGTGAAGAGACCAAGATTTCAACGTCTTTTCCACACACTGCGGCTCCTGC	200	278
A00202:1331:HH2V7DSX7:1:1108:29903:15233	GAACTGTTAAATGAG	ACTGGCCGCTTGACGTTCTGGCCGGGCACAGCAGCTCATGCTTATAATCCCAGCACTTTGGGAGGCCGAGGTGGGTGAATCACCTGAGGTCAAGAGTTCAAGACCAGTCTGGCCAACAGGGTGAAACCCTGTCTCTACTAAAAATACAAAAATTAGCCAGGTGTGGTGGCGTGCACCTGTAGTGCCACTGCGGCTCCTGC	200	278
A00202:1331:HH2V7DSX7:1:1108:3947:15248	AGGGGTTCTCAATCT	ACTGGCCGCTTGACGTGTTGAAACCAACTAGACAAGTCTTTTCCTAGCCAGAGCCTCTTCCCTGAATGTCTGTTTAAAGTTGAACACTTACCAGGTGAGGTGTTGCTTTGAGAAGCATTTGTGCTCCGGGCTGGAGTGCAATGGTGCAGTCATGGCTCACTGCAGTCTTGACCTCCTGGGCTCAGCACTGCGGCTCCTGC	200	279
A00202:1331:HH2V7DSX7:1:1108:4200:15248	AGGTCGGGGTAGACT	ACTGGCCGCTTGACGTGTGAGGTGTCCGTCCGCCCATACTGGGGGGTGCCTCCCAGTTAGACTACTCGGGGGTCAGGGACCCACTTGAGGAGGCAGTCTGCCCGTTCTCAGATCTCAAGCTGCGTGCTGGGAGAACCACTACTCTCTTCAGAGCTGTCAGAGAGGGACATTTAAGTCTGCAGAGGCACTGCGGCTCCCTGC	201	280
A00202:1331:HH2V7DSX7:1:1108:4707:15248	CTGCTAAGTGATTCC	ACTGGCCGCTTGACGTTCCAAGTAAGCAGAACTGGCTCTGCATTTCCTGTGTGGACAGGCGGAAGCTTGTGGTCCCTCTGCCCTTCGAGCTGTGCAGCCGTTAGTGAGGATGTGACCACAGAGGAGACGCACCTCTGGGCAAGCTCAGGGTTCCAGATGGGCGGTCTGATCTGTCAAAGAGCTGTCACTGCGGCTCCTGC	200	279
A00202:1331:HH2V7DSX7:1:1108:4815:15248	GTCGGGTCGTTAAGC	ACTGGCCGCTTGACGCCTTGAACAGGCCCGTCCCATCCCACCTCAGAGCCTTTCCACAGGCTCCACCTTGTGCCTGGAATGCTCTTCTTCAGATGTGGGTGTGGCTTGTTCTCCTCTCCCTCCTAAACTGGGCTCAAGTGTCACCTTCTCCGTCTCGTGATGCCCACTCCACTTGAATTGCAGCCCACTGCGGCTCCTGC	200	279
A00202:1331:HH2V7DSX7:1:1108:5303:15248	TGAAATACAGGGAAG	ACTGGCCGCTTGACGTTTTATATTTTTTGTAGAGATGGGGTTTTGCCGTGTTGCTCAGGCTGGTCTTGAACTCCTGGGCTCAAGCAATCTGCTCCCCTAAACTTCCCAAAGTGCTGGGGTTACAGGTGTGAGTCACTGTGCCCGGCACCTGAGGAGGTCTTTTTTTAACCACCTCTTTTTAACCCCACTGCGGCTCCTGC	200	279
A00202:1331:HH2V7DSX7:1:1108:12337:15248	AGCCGTTCTTAGTAT	ACTGGCCGCTTGACGAGCTGCGGGGCCCAGTCCCCGAGTTTCTGACCTAATGCGTCCGGAGCAGGCCAGAGAACCTGCATATCTAACCAGTTCCCAGGCAAGGCCGGTGTTGCTGGGCCGCGCTCCTCACGCGGCGGGTCAGGCAAGCGGCTTGCACACGCGAGGGTGTGACAGGCTCCGGGCCACACTGCGGCTCCTGC	200	279
A00202:1331:HH2V7DSX7:1:1108:12662:15248	TGCGTACGTCAGCAA	ACTGGCCGCTTGACGCATAGACTGGGCCTAATGAGGCACCTTGGAGAAAATATGGGAGTCTTTTAAGTGAATTGGTGATGCCAAGGAAAGATATGAAATTGTCAAAACCATACTATGACATAACTGTGAATAAAAATAATGTGAGGAAGTGTACTATTCACACACACACACACACACACACACACCACTGCGGCTCCTGC	200	279
A00202:1331:HH2V7DSX7:1:1108:13819:15248	AGACGTTCTAAGACT	ACTGGCCGCTTGACGTTGTAGTTTTAGTAGAGACGGGGTTTCACCATGTTGGCCAGGATGGTCTCTATCTCTTGACCTCGTGATCCACCTGCCTCAGCCCCCCAAAGTGCTGGGATTACAGGCGTGAGCCACTGCACCCGGCCAATGTGTACTTTCTTAAAAAAGAAATCAGCTCAGTTTTCTTGAACTGCGGCTCCTGC	200	279
A00202:1331:HH2V7DSX7:1:1108:13964:15248	CCATAGAGGGATAGG	ACTGGCCGCTTGACGCTAATTTTTGTATTTTTAATATATAAGGGGTTTCTACAATTTTGCCAGGCTGGTCTCAAACAACTGAACTAAGGGGATCCGCCCACCTTTCCCACCCAAAATTCTGGGATTATGGGGTGAGCCACCGTGCCCAGCAAATTTTTGTATTTTTTAGTAGAGATGGGGTTACTCACTGCGGCTCCTGC	200	279
A00202:1331:HH2V7DSX7:1:1108:15139:15248	CTTTGGCCTTGAAAA	ACTGGCCGCTTGACGAAGTTTTCTGCAGTTTGCTGATGTAGCCATGGATACACTTCTGGTCCACACGCGATAATAGGGAAAGGCCAGAAATAGCATTGCGTGAAATAGAGCAGTGTATATCAGGAAGTGCGTAGTGGCTCATGCCTGTAATCCCAGCACTTTGGGAGGCCAGGGCAGGCAGATCACACTGCGGCTCCTGC	200	278
A00202:1331:HH2V7DSX7:1:1108:18756:15248	GACTAAAGCTTCAAT	ACTGGCCGCTTGACGCGTGACTGCAATGTCTCTTATACAGTATTCCTTGGTGTTTTCTTAGTGTCTGGATGTTCTTACGTGAAATCTGCTCCCCAGCCCCGGTCCTTGGCATTTTCTGCTTGAAGCTGGGCTGATTTTCTTGTAATTTACAGCAGGACGCTTTCAGCAGCAGTCTCTTGGGATTTCACTGCGGCTCCTGC	200	279
A00202:1331:HH2V7DSX7:1:1108:21395:15248	GCCTCGTCCACCCAA	ACTGGCCGCTTGACGAAACCAAATCTCAACTATTTCTGCCTAGGTTTTGTAGATTCACACATTGTTAACAGAAATACAATTAAATGCAAGAGTTTCAGCACCGGGCGCATTGGCTCACACCTGTAATGCCAACTACTCAGGAGGCTGAGGTAGGAGAATCACTTGAACCTGGGAGGTGGAGGCTGCACTGCGGCTCCTGC	200	279
A00202:1331:HH2V7DSX7:1:1108:23222:4288	AGCGCTTTTACCACA	ACTGGCCGCTTGACGAACGGTAGCACCAAGTCCATGGCCCATGAAAGTGACTCTGCTGCCATCTATGCCCAAAGCCTCTTGTTTCCAAGGAAGCCGGTTCTATAGGAATGCATCAGAACATCTTCTTTTACCTTTTGACAAAATGAAACTGCGTCCTTGGGAGTTTCCCACCCATTGCTCTCTTGCACTGCGGCTCCTGC	200	279
A00202:1331:HH2V7DSX7:1:1108:23674:4288	ACGAACCTGGATCGA	ACTGGCCGCTTGACGTGTAGTGATATCCCTTCTTTTATTTCTGATATTGACAATTTGTGTCTTCTGTCTAACTTTGTCAGTCTTGCAAGATGCTTGTTGATTTTGAGCTTTTCAAGGAATCATCTCTTTGTTTTATTAATTTTCTATACTTATTTCATTTTTACTTTCATTAGTTGTTGCTTTTGCACTGCGGCTCCTGC	200	279
A00202:1331:HH2V7DSX7:1:1108:23764:4288	CCTCAGCCAGGTTGC	ACTGGCCGCTTGACGAAAAGATGCCTGAGATTTAAATTTCTGATTCATAGACAACTTCCACTACTTTCATTGACAGCCATGAAACGAATGAACAAATACGATGTACACAGGTCCAACTGACCCCTCAGCTCAGGAACCTGCCAGAAGTGGCAACTTAAATTACTGTTACAGGAGGTCATGGAGCACACTGCGGCTCCTGC	200	279
A00202:1331:HH2V7DSX7:1:1108:31647:4288	ATCATACCAACGGTG	ACTGGCCGCTTGACGGACTAGCTGGGCCACAGGGACACACCTAGATGCCCAGTTGGGGTTGAGCTCCAGTGGGGAGGGGCAGCCTCTGGACAGGGGGACGGGGGGTGGCATGTAGACACAGTGAGGTGACCACTTGGCAGAGGGGCTTCTGGAGGGAGGTGGGGTGAGGCCCACCCAGCCACTAGCACTGCGGCTCCTGC	200	279
A00202:1331:HH2V7DSX7:1:1108:32262:4288	AGCGGGTGCAACATT	ACTGGCCGCTTGACGGGCAAGGGCACCCCAGACCGCCCCCACCACAGGTCGGGGAGATGCTGCAGGTGCCTACAGGACACTCAGCTTGCAGTCATGGGACGTCACCGCCACCCCCCTGCGGGGCCTCCTGAGAACTGAGGCCAACAGAGCGCCCTGCATGCCCAGAAATGCAACATGCTCTCCCTCACTGCGGCTCCTGC	200	279
A00202:1331:HH2V7DSX7:1:1108:32407:4288	AAGCCATTGACTTCT	ACTGGCCGCTTGACGCAAGGCCATTTCAGATTACCCACAGGGAAAACAGGAGAAAAGGAGGTGTGAGTTTTTGGGAAAGAGCCGATTTTAGTTGAAAAAGCAGAGGAAATCCTAGACAGCACACGGTCTTAGGCTTTAGCCCTGCCATTCTCACAAGCCGCCTGTCAGTGATATGTCTGGGATTTCACTGCGGCTCCTGC	200	279
A00202:1331:HH2V7DSX7:1:1108:3197:4304	TCCTATTGTCACAAA	ACTGGCCGCTTGACGGCAAAATATCTCAGAAAAAAAGGAAGATCAATTTGATAAACAGCATGTACAAAAAAACCTACAGCCTACACTATACTTAATGGCAAAAGATAATACTTTCCCATAAGATTGTGAGCAAGGACAGATGTCCACTCTCACCACTCTTATCTAACATACTGCTGAAAGTTCTACACTGCGGCTCCTGC	200	279
A00202:1331:HH2V7DSX7:1:1108:7265:4304	GCTGAGAGAACGTTG	ACTGGCCGCTTGACGCCACTGTTCTAGTCCATTCTTAATTCAACAAATATTTATTGAGAGCTAAATATATGCAAGGTGGTGGGTTGGGCTGCAAAGAATACAACAAACAGAAAAACGCACTCTACCCTCAAGGTGTTTACAACTGTCACGATTAGCTTCAATATTCCTGCCGTGCGTGTGTGTGTCACTGCGGCTCCTGC	200	279
A00202:1331:HH2V7DSX7:1:1108:7283:4304	ACATGGCCAGTCTAG	ACTGGCCGCTTGACGCAACAGGAAAACCCAAGTGCTCTTGCGGAGGTTGGCTGACGACAGCTCTAACTGCTTCCTGCTGAATTGGGGCATAGTAAGGGTCGTGCAGTTGAAATTTCCTTGGGAGGGGTGCCTTCGATGTCATCAACTTCGGAGCATGGGCTAGCAGGCCGGTCCAGGGGTCCATGCACTGCGGCTCCTGC	200	279
A00202:1331:HH2V7DSX7:1:1108:9598:4304	AAGTCATCATCAGTC	ACTGGCCGCTTGACGGACCCAGAGACCTTGTCCCCCCACTGTCGGGCTTAGGACAGGCCAGGGTCACCCTCAGCAGAACCTGGGGCCAGCGCCGCAGGGCCCCCTGGTTTGGAAAGCCTGTTCCTCAGCTCTGTCCCAGCGGGCACTTAGCTGAGGATACCCCTGATGCTGCTCCATGCACACCTCACTGCGGCTCCTGC	200	279
A00202:1331:HH2V7DSX7:1:1108:9760:4304	GATCGTCGCATCGCC	ACTGGCCGCTTGACGCCCAACCAAAACCAATACTTGATTTATTATTTGTTCACAACACTTGGAATCACAATCTAAATTTTGCTAAATATAAGAAAAATTAATGCATGTTCATATTTTTAGATTAATTTTTCAACTTAAATACTTGTCATAATAGTTGTTCGTATTTTTTGTAGAGACAGGGTGTCCACTGCGGCTCCTGC	200	279
A00202:1331:HH2V7DSX7:1:1108:10068:4304	GTGCCAAACAAGGCG	ACTGGCCGCTTGACGTCCCATTACCATATGGAAACTGCCACTTTTACCATAAGAGTTTCTGGCTGCATTGATCTAACTGGAGGAGGGGCAAGAAGTTAAATATCAGTCCCACCTCCCTTTTGTAAATAATACCAAATTATTTTGGCTCCCATAAGATAATAAGCAATTCTGTGGTAGGAATGGGGCACTGCGGCTCCTGC	200	279
A00202:1331:HH2V7DSX7:1:1108:10176:4304	CTCCGGTGGGTATGG	ACTGGCCGCTTGACGGTGAAGAATGATGGTGCTATTTTGATGAGAATTGTATTGAATTTGTAGATTCAATGAATTTGTCATTTTCACAGTGTTGATTCTCCCCATCCATGAGCATGGAATGTGTTTCCATGTGTGTCATTTGTGATTTCTTTCATCAGCATTTTGTAGTTTTCCTTGTAGAGGTCCACTGCGGCTCCTGC	200	279
A00202:1331:HH2V7DSX7:1:1108:10737:4304	ACACACGCTAAGGTA	ACTGGCCGCTTGACGTGGCGTCTCGGTTCACAAGCGTGAATGTGATATGTCACAGCTGTGCCATGAGTTGATCTGCCAGATGGCAAAGTGCACTGATCCTCTGCGGTGACCGGGGCTGGTGCCCCTGGGTGCCCTGCAGTCTTGTTGAGTTTCCAAAGTCTCCAGGTCATGACTCGCAGCCACTCCACTGCGGCTCTTGC	200	279
A00202:1331:HH2V7DSX7:1:1108:12617:4304	GTATCTCAGCCAAAA	ACTGGCCGCTTGACGGAGACAGAGTCACGATAACACTGTTTATTGGTTTTCAACTTTCAGATCCTATCAATAGAAGCTGTAGACAAATATCCATTCTTCATCTGAGGACAAATGACAGAGGATTTAACCATTCAGGGAACTGAAAAGAACACGGATGGCATCAAGCTTGGCCCTAGCTGACAGAGCACTGCGGCTCCTGC	200	279
A00202:1331:HH2V7DSX7:1:1108:12689:4304	ACCTTCAAAAACACC	ACTGGCCGCTTGACGAAACTCCCTGACCAAGAAGTCATAGTCTCACCCTCGCTCTGCTTTCTCCCATGTCAGCCTCCCCTTATTCACAAATTAGATTTTCTTTTTCTTTTGTTGAAAACAAACAAATTTTTTCCTGCTAGCTCTAGCACATCCTTCAGGTATTAGCTTAAAATCTCACCTCCTCACACTGCGGCTCCTGC	200	279
A00202:1331:HH2V7DSX7:1:1108:13232:4304	CCGCCGGACAGGCAT	ACTGGCCGCTTGACGAGCTAAGCTATGAGGACACAAAGGCATATAGAGAGATATAATGGACTCTGGGGACTTGGGGGTTGGGGAGGTTGGAAGGCGGGTGAGGGATAAAAGACAACATATTGGTACAGTGAACACTGCTCGGGTGATGGGTGCACCAAAATCTCAGAACTGACCACTAAAGAACTCACTGCGGCTCCTGC	200	279
A00202:1331:HH2V7DSX7:1:1108:13666:4304	CATAATAAGATCTCA	ACTGGCCGCTTGACCGGGTGCAATAACAGCACACTGCAGCCTACACCTACCAGGCACAGCCATTCTCCCCGCACAGCCTCCTAAGTAGCTGTGACCACAAGCACGTATCACCCTACCCAGCTAATTATTGTATTTTTCGTAGAAACAGGATTCGGCCGTGTTGCCAGCCTGGTCTCGAACTCCTGCACTGCGGCTCCTGC	200	279
A00202:1331:HH2V7DSX7:1:1108:22544:4304	AATTTGACACGCATA	ACTGGCCGCTTGACGAAGGCAGAGGTTGCAGTGAGCCGAGATGATGCCACTGTATTCCAGCCTGGGTGGCGAATGAGACTCTGTTTCAAACAAACAAAAGAAAGAGTTCAGGTAAGCGATAGTAAAGGGCAAATTCAAGGAAACAGTGAGATGGACTTGATAGAGGAGTCAAGGGTGGCTCCCAGCACTGCGGCTCCTGC	200	279
A00202:1331:HH2V7DSX7:1:1108:23321:4304	CCATTCTGTACGTTT	ACTGGCCGCTTGACGTCAGGTCTCGACACAGGAGGTTAGTTCCTACTTCAGGAACAAGTGACGCCTCAATTTGTTTTGCTCCTGATGTAATTAAAATTTCCTTAAATATTGGAACCTGAAATCCCTCCCCTTTTACCCCTGATACTTTCAATTTTTCCTTAGAGAGTTCTGTAGCCCTTGGTTGGCACTGCGGCTCCTGC	200	279
A00202:1331:HH2V7DSX7:1:1108:23520:4304	GTTCTCTGTGGGACC	ACTGGCCGCTTGACGAACTGCAGAAAGTGAACTGCGGGTAAGAGGGGGCTACTGTATGTAAATCATTGTAACTAAAAGGCCCAGAGGTATTGTCCCAGTTCCTTCCTTTTACAGAAATGCAGGCGGGGGGTCAATTTCATACAGCTTGTTGACAGCAGAGCGGAGTCTCCTGTGCCTGGTGCACTCACTGCGGCTCCTGC	200	279
A00202:1331:HH2V7DSX7:1:1108:23628:4304	GGATATACCAAGGGT	ACTGGCCGCTTGACGTATTTTTAGTACAGACGGGGTTTCACCATGTTTGCCAGGATGGTCTCCAAAACCAGACCTCAAGTGATTCGCCCACCACGGCCATCCAAAGTGCTGAGATTAAAGGCATGAGCCACCGCGCCTGGCCTCCATTTGATTTAGTTCTAGGAAGTCCTTACATTTCCCTGTCTCACTGCGGCTCCTGC	200	279
A00202:1331:HH2V7DSX7:1:1108:23954:4304	TAAAATGTTTCCATA	ACTGGCCGCTTGACGTCAAATCACAGCCGCTCACTAACCGGGGCTCAGCTTCAGCTGTGCTGTATTTCAGTGTCTGAGATGTTTGGGGATGAGTGCCAGTGTCGCCAGGCTGCCGGCCAGATTTCCATACACCCCCCACCCACAAACATGCTGCCTTTCTGGCTTCTCTTGAGAGGTTGGCAGATCACTGCGGCTCCTGC	200	279
A00202:1331:HH2V7DSX7:1:1108:24840:4304	TGTCTAGCATAATCA	ACTGGCCGCTTGACGTCCTGGAGTCACAGATGGCCACGACAGAGGACAGGTGCTGCCATTCTGGCTCTCCCCTGCGTGTTCAGTCGTGAGGTAAACACCATGCTGTCTTTGATGCCCAGCGCCCAGGGGACTTCACCCACCTGGGGCAGCCCTTCTGCAGCCAGTTCCGGACAGGCGCCAGTCACCACTGTGGCTCCTGC	200	279
A00202:1331:HH2V7DSX7:1:1108:25491:4304	AAGCAAGTGCGTACA	ACTGGCCGCTTGACGCACTCTGGGGACTGTTGTGGGGTGGGGGTAGTGGGGAGGGATAGCATTAGGAAATATACCTAATGCTAAATGACGATTTAATGGTTGTAGCACACCATCATGGCACATGTATACATATGTAACTAACCTGCACATTGTGCACATGTACCCTAAAACTTAAAGTATGATAACACTGCGGCTCCTGC	200	279
A00202:1331:HH2V7DSX7:1:1108:27335:4304	CCGGCGCTCGACCTC	ACTGGCCGCTTGACGAAAATTAAAATAAAAAGGCCAGCTGGTTCTGGGTGATGGATTATATGGGAAGACTTGTGAACTCCTGTGGGCACTTTCCTATATCTTTAGGTATAGAAATGCATTCCTTGGCCTGAAGATATGTTGTGTGGATACATGGCACTGAGTAAGATTAAATAAGTCCAGGTCCACACTGCGGCTCCTGC	200	279
A00202:1331:HH2V7DSX7:1:1108:27859:4304	CAGCGGAACGTTCCA	ACTGGCCGCTTGACGTTACAGGCATGTACCACCACGCCTGGCTAATTTGTGTTTTTAGTAGAGATGGGGTTTCTCCATGTTGGTCAGGCTGGTCTCGAATGTGCGATCTCAGGTGATCCACCTGCCAAGGCCTCCCAAAGCCCTGGGATTACGGGCGTGAGCCACCATGCCCGGCTGGCCCTGTACACTGCGGCTCCTGC	200	279
A00202:1331:HH2V7DSX7:1:1108:28040:4304	GGGATCCCCTCACAA	ACTGGCCGCTTGACGGTTAAAGAAGAGGGGAGGAGAGAGCCCTAGGGAGGAGAGCCTTAGGCAGCACAGAACCACCCTTGGTCACTGTCCCTGCTGTTTACTGTTACTCCACTATATGGCTCTCCTGGTGATTATTGTGTCTTTAAGCCCTTAGGAAGACGTTGCTTTGGGAGGGTTTGTAATCCCACTGCGGCTCCTGC	200	279
A00202:1331:HH2V7DSX7:1:1108:28854:4304	GGTTCGTGAAGGTTA	ACTGGCCGCTTGACGCTCATAGATGTTCTTGGTCTCCATGCGGTCCACAGGAATGGCCTTGATGAAGATGACAGGCATGGCCGGGGTCAGCTCTTTCAGACGCGCTTCAGCGATGACTCCAGTCTGGGTGTCCCAGCGAGCCCCTGCAGGGACAGTATGGCTGAGGGTCAGGTGTGCTGCCAGTACACTGCGGCTCCTGC	200	279
A00202:1331:HH2V7DSX7:1:1108:30463:4304	ATCACCGCGCAACTC	ACTGGCCGCTTGACGGGCTCAGCCCAAGGCTGCCGGTGCGTGCATATGCGTGTGTGCTCGCGTAAGCCCTGTGTGTGGTGCTCACCGCCCAGGGCGAGGACTGCCGGGGTCAAGGTGCCGTGACTGGCCAGGAGTCCTGGTCTGACTGGACCCAGCACCGACCCACAGCGCCTGGTCACCCTCACCACTGCGGCTCCTGC	200	279
A00202:1331:HH2V7DSX7:1:1108:2284:4319	CCTTGGCAAAAGCTT	ACTGGCCGCTTGACGATCTTGATATTTGTTGCAAGTAACATTACAGAGGAAATGCTGGATTATTTTAAGAGACTGTGGGACTCTTAGATATCTCCATAAAAATTTATATTGTCTCTCTGCCTCAAAACTTACTCAAAAATGAATTATTGATGGACCAAGAATTTAAATGGGGGAAGCAAATTTTTCACTGCGGCTCCTGC	200	279
A00202:1331:HH2V7DSX7:1:1108:2338:4319	AAGAAGCGACTTGTG	ACTGGCCGCTTGACGAACAGGAAAGACTTCGTCATGGAAATTCTGAATTCAGTTGGGCCTGGAGTGAGGCTCAGGAATCTGCATGTGTTTCAAGCCCCCAACGGGATTTTGTGGTCAAGGTGCCACAGGCCAGCCACACTGGTTGTTGCTAACGAACTAGCCATCTGCGCTTCTGCCCAATATCACACTGCGGCTCCTGC	200	279
A00202:1331:HH2V7DSX7:1:1108:3188:4319	TGAGTAGCTGAAACC	ACTGGCCGCTTGACGGATTAACAGGCACTGTATTTACCAACTTAGGAACTAAATAAACAGAATCCAGACAGGATACCATTAAGAGTTGCAGCATCACCAGAAATATCTGGCTGATTGACTGAATGTCGTCGCTTTTCTTTTTCTTTTTTTGAGAGACAGAGTCTTGCTCTGTTGTCCAGGCTGGACACTGCGGCTCCTGC	200	279
A00202:1331:HH2V7DSX7:1:1108:5195:4319	CCCTCTACCTCTTCA	ACTGGCCGCTTGACGAACTCCTGACCTCAGGTGATCCGCCTGCCTTGGCTCCCAAAGTGCTGGGATTACAGGTGTGAGCCACTGCGCCCCTGATTACTGAAGTTCTAAGGAATCTTACGAGTCATCTAGTCTAACCTTTCATTTTACAGATGAGGAAACCAAGGCCGAGAGTGTTTGACTTGCTTCACTGCGGCTCCTGC	200	278
A00202:1331:HH2V7DSX7:1:1108:5701:4319	CGGCAGGTGGTGTAA	ACTGGCCGCTTGACGTTCTTAACAAAAGAAAATTTTAGAAACACACAAATGAAAATGGCAATTGACATTGTAGAAGAGAAGGAAAAGAAAGGGACTAATTTCTATCAAAGTATTTTTTTAAAACAAAACAACTACAAATCACTTATCCCACCCAGACTCAACAGATTATTGTATCCAATGGCACACACTGCGGCTCCTGC	200	279
A00202:1331:HH2V7DSX7:1:1108:6370:4319	AGTTGAAAGTTTAAT	ACTGGCCGCTTGACGTATCATGATCTGTGTCGTGATTGCTGCAGCTGCGGCGGGAGCTCTCGGGAGAGACCTGGCAATCCCAATCTGCCAGCCTCCACCGCCTCCTTCACGGAATTGCCTCCTTCTTGCTGGAGCTGTTGTGAGAACCAGATGAGAACAACAGCCAGCATGCCTGGAGAGCTTTTCACTGCGGCTCCTGC	200	279
A00202:1331:HH2V7DSX7:1:1108:7889:4319	GAGGAAGTTTTGGCT	ACTGGCCGCTTGACGTCAGTGACAAACATATATTATGAACTCACTTCAGGATTGTGCAAAGGAGTAAAATTAACTGAGGCTGGGAAGAAGGATGCCTTACTGAATGCATATATCTTCTACAATGAATGGCAGTGAAAAAACAAATACAAATTAGAGCAATTTTTAAGAAACTGAAAGTACTTTATCACTGCGGCTCCTGC	200	279
A00202:1331:HH2V7DSX7:1:1108:8124:4319	TGACAGAGGGTTATT	ACTGGCCGCTTGACGCCTCATGGGCAGAGAGCAGGGCAAAGAAGGGTGGAGAGCAGATTATGAGTAGCAAATGGGGAAAATCTAGCACCTGTCAGAGATGGCTAACGCACTGGAGTGGCTACTGTATCTTAACAAGCACTGAAGACAACAGTACAGAGATTTCCTTTTCTATCATCTCGTTTACACTGCGGCTCCTGC	198	277
A00202:1331:HH2V7DSX7:1:1108:8811:4319	CCTCGGAGCGGCAGA	ACTGGCCGCTTGACGGATCCACTCGCAAGAATTGGGTGTGGAACCAAAGGGTAGGGAAAAGGTGCCAACAGATGGCACATGGGGTGGGGCACGGAAGCCGTAAATCAGGAGGCTCCCGTTTACTGACAAGTATTTCTTCTTGGAGGCTACGCCAGGATGCAGCATTGCCCTACACCGAGTGTTCTCACTGCGGCTCCTGC	200	279
A00202:1331:HH2V7DSX7:1:1108:10456:4319	CGTAAGGACTGCCGC	ACTGGCCGCTTGACGGTAATTGACCAGCACCAGTTTGTTGAAATTGAAATTGTAGGTGAACCGTTTCCCCTTGGTCTTGTGCAGAATGCGCTTGTTATAGTAATAGCTGTGGGTACAGAAATGCCATTGGGAAGGTCAGGTACGTGGGACCCAGGTCTAGACTCCACACCTTAACACGCACTTAGCACTGCGGCTCCTGC	200	279
A00202:1331:HH2V7DSX7:1:1108:11306:4319	GATATGAATTAACCC	ACTGGCCGCTTGACGCCGGGAGGCGGAGGTTGCACTAAGCCGAGATTGTGCCATTGCACTCCAGCCTGGGCAACAAGAGCGAAACTCCATCTCAAAGAAGAAAGAAAGTTACATCGACTCATATGGGGTAGCCAAATAATTTCTTATCCAAACTGGGACACTTCTGAGAATTAAAAAGGCCATAGCACTGCGGCTCCTGC	200	279
A00202:1331:HH2V7DSX7:1:1108:13964:4319	CACGAGTTCGGAGAT	ACTGGCCGCTTGACGGGAATGAATGGGTGAGTCAGGATAGGCAAGTTTGAACAAGTTTAGGACTAGATGGTTTGAATAATTTGAACAGGCTCAGGGCTATGTAACTAGTCTCTAGTTGTCCAGTATCTGGTTCTGGGTGATTTAGGGGGAGGGGAAATACTGGCTTGGTAAGTGAGCGTTAGATACACTGCGGCTCCTGC	200	279
A00202:1331:HH2V7DSX7:1:1108:14742:4319	GGCGGCTATTATTCA	ACTGGCCGCTTGACGCAAGTTGATCTCTGGAGCCATGTCCAGGGTGTTGTTCCCTTGTGTGCAAGGAAAAAGATGAAATGGAAAGCAGTTTTTAGGTAGCTAGCTATGCTGAACTTTACAATATGGGTTAAATTTTTGTTTTCTATGCTTGAACATTTTTTCATATACGTTTTTTAAAGCCTGGTCACTGCGGCTCCTGC	200	279
A00202:1331:HH2V7DSX7:1:1108:16405:4319	ATCGATAGTACTGAT	ACTGGCCGCTTGACGCCACGACAGGGTGCAGCTGCACCTCTCTTCCTGATGTGTCCAGGGAAGTCATATTGGGCACTTTTAATTGGTCAGTGGTAGGAGTATTGACACCATGGAATTTGGCAAACTCTACAAGCCAGGGAGTTATTTTGAACCCCCAAATCTGATTGTTCAGTGTGGATCAGTATCACTGCGGCTCCTGC	200	279
A00202:1331:HH2V7DSX7:1:1108:17002:4319	GCTCCCGTCCCAAAT	ACTGGCCGCTTGACGGGTGGACTGACTGAAGGACCTGTAGGGAGGAAGTGTTCTCGGGTCCTGTGCTTCTCATCCTATCACAGAGGAATGAGGCATGTGATCTGGCTGGCTGTAGAGTGCAAGGCACATCGAGGTGGGAGATTGGACCAGTGTGAACCTTTGAGTAGGGTCCTTTGTCCTATGGACACTGCGGCTCCTGC	200	279
A00202:1331:HH2V7DSX7:1:1108:17074:4319	TTGACGTCACGCGGG	ACTGGCCGCTTGACGCTCGGCTCACTGCAAGCTCCGCCTCCCGGGTTCACGCCCTTCTCCTGCCTCAGCCTCCTGAGTAGCTGGGACTACAGGCACCTGGCACCACACTCGGCTAATTTTTTGGTATTTTTAGTAGACATGGGGTTTCAGTGTGTTAGCAAGGATGGTCTTGATCTCCTGACCTCCACTGCGGCTCCTGC	200	279
A00202:1331:HH2V7DSX7:1:1108:17436:4319	AAAGTGACTTGGGGC	ACTGGCCGCTTGACGTCATGCTGCTGAACATCTAAAGGTAAAGGAGACAACACAGTCCAAACCTGCGGCCTAGGTCCGGCATCGCTGGTGGAGGGGCCGGGCGCCCAGACCCACCGGGGTCCCCGGGGACGGGGACGCGGACGTGGTGCAGACGGCACCACACAGAGAGGCACGGGGTGGGGGTGCACTGCGGCTCCTGC	200	279
A00202:1331:HH2V7DSX7:1:1108:17508:4319	CTCTCAGGGCTTCGC	ACTGGCCGCTTGACGCCCCACACTGGGGATTGCTGATGTGAGCTTCGCTGTTTCCACGGCTGGACTTCCTCCTCCTAGGCAGAGAAGACATGCCTAGAGGCCTCCATCCCTCACTCCCTCCCATTGGAGGGATGTAAGGGCAACAGTTTAGCTCCGACTATAATGGCCACAAGACGCCCTCTGGTCACTGCGGCTCCTGC	200	279
A00202:1331:HH2V7DSX7:1:1108:18358:4319	GCTTCATACAAGGTC	ACTGGCCGCTTGACGTGATGGGGAGGAGTGCTATTGACATATAGTGAGTCTCAGAGGCCAGAGATACTACTAAATATCCTTCAATACACAGGACAGCCTCCCACAACAAATAATTATTTGGCCCCAAGTGTCAGTCATGCTGAGGTTAAATAACCCTGTTCTCATCCAATATTGGGACTTCTCGTCACTGCGGCTCCTGC	200	279
A00202:1331:HH2V7DSX7:1:1108:20491:4319	AGTTCGCGGCGAGGA	ACTGGCCGCTTGACGTTGCCAGCATTTTATTGAGGATTTTCGCATCGATGTTCATCAGGGATATTGGTCTAAAATTCTCTTTTTTTGTTGTGTCTCTGCCAGGCGTTGGTATCAGAATGATGCTGGCCTCATAGAAAGAGTTAGGGAGGATTCCCTCTTTTTCTATTAATTGGCATAGTTTCAGACACTGCGGCTCCTGC	200	279
A00202:1331:HH2V7DSX7:1:1108:21974:4319	CTTCAAACTTTGAGT	ACTGGCCGCTTGACGAGCATTGAGTGGACTATACCAGACAAAGATGCAGAGAAGGTGGACAGATGGGCTATTACATATTTGGCTTTTGGCAAGTGAGCACGTGGAGCAATGGGGTAAAGAAGTTGTTGGCGTCAGTGTAGGTGAAAATTTGTTCTGTGTAACCTAAGTTGGAGAGCAGAGGAAGTCACTGCGGCTCCTGC	200	279
A00202:1331:HH2V7DSX7:1:1108:27218:4319	CCAGTCAACTGTACA	ACTGGCCGCTTGACGAGCCACTTTATTGGCTTAGAAAAGGCAAATTTCTAGTTGCGTTTGTCTGTCTTCAGGATAAATTTCAAAATCCTAAATTCGTTAGCATGGCTTATGCAGCCCTTTATGATCTGATCTGGTCTCTGTTTTTGTTTCTAAACTATTTAGACTCTACTCTCTGGTATTTGGGTCACTGCGGCTCCTGC	200	279
A00202:1331:HH2V7DSX7:1:1108:27272:4319	GGGGGCTGACACATT	ACTGGCCGCTTGACGTGAGTAGGGGCTAGCTATAGGGCAGGAAACCAAAGGTATCTGCTATAGCAAATTTACAGGCAGAGTAGCACAACATAAGCAGCAATTCACCACAGCCCCTGAAACTTCCAGTCTTAATGGGGGATCCAGGGTTTATTTGTGTTGCTTCACTTTTCTGGAGTTAAATGACTCACTGCGGCTCCTGC	200	279
A00202:1331:HH2V7DSX7:1:1108:27597:4319	ATACGTGCGATCTAC	ACTGGCCGCTTGACGTGGGACAGTATGGGGTCCTCAGACAGGGCAGGTTTGAAGGGCAGGGCTTAGGGGGACTCTGGTTGTGGATGCCCCACATGACAGCTCCCTGTGTCACTAACTGTCCTGCCACAGTGTGGCTGCAACCTGACAGATTGGTTGCTGAAACCATCCTTCATGCCTGGGATGGCCACTGCGGCTCCTGC	200	279
A00202:1331:HH2V7DSX7:1:1108:29026:4319	CGGCGGGCGATTGGG	ACTGGCCGCTTGACGAAATCAGCAATGGAGAAATGACATACTAGCAACCCATTTTTGCTATACCTCGGATAGACATTAGAGCTTGCATGATTAAGACTGCTTATTGAACACAGCAGTCAGAACATTGCCTATAGAGAACATTGCAGAATGGGGAATCTGAGTAGCACTTGCCACTTTGTGTTATTCACTGCGGCTCCTGC	200	279
A00202:1331:HH2V7DSX7:1:1108:1570:4335	AGGAGAGAGATTTCT	ACAGGACGCTTGACGCAATATTGTCTCACAGCAAATTCATCCACCCGGGTAAAAGCCATTCTCATGCCTCAGCCTCCCAAGTAGCTGGGACTACAGGCACCCGCAACAACGCCTGGCAAATTTTTTGTATTTTTAGTAGAGACAGGGTTTCACCGTGTTAGCCAGGATGGTCTCGATCTCCTGACCACTGCGGCTCCTGC	200	279
A00202:1331:HH2V7DSX7:1:1108:2456:4335	CGAGCTCCAAGCAGC	ACTGGCCGCTTGACGTTCATGACTTCCGAGCAGTAAGGGATTATAGAAAAACAAGGGCTGGTTATTCTTTAACCATGCCTACGTTTTAGCAAAATTCAAGTCCCTCCCAAAATTATAATCTTGTGGCTTTTCATTAGTCTTACAAAGGTGGTCTTAGTCCCTGAGAAAGGAGGGGGCTAGTTTTACACTGCGGCTCCTGC	200	279
A00202:1331:HH2V7DSX7:1:1108:2618:4335	TGGGTGGTTAGCATG	ACTGGCCGCTTGACGACATCTCCGTTGACTTTAGGGAAAAAAAAGTGTGTTAAGGGCTCTTAAGGCTATTTAAGAAAAAAGCTTGAAGTGTGATATCATAGCATTTCAGAACTGAAACAGATCTTTGTCTGTCTTCTTTTTTCAGCCCAAAGATACTTTTAAGTGGTTTAAAGATAACATACAGACACTGCGGCTCCTGC	200	279
A00202:1331:HH2V7DSX7:1:1108:3161:4335	TGGAGCCAGCCCGAT	ACTGGCCGCTTGACGGACCAAGTGACTAAATATAACTTTAAGACCTGACTTTGCTTGAGCTCTTCACCGGTTATTTAAATCTATTTAGAATTTAGCTATTTGGTTCATCTGATGGGTTGACAATTGACTTAATAATAGTTATCCTTTGTCATAGGATTCTTCTTTTTCATGAAGTATTCTGAGAGCACTGCGGCTCCTGT	200	279
A00202:1331:HH2V7DSX7:1:1108:4426:4335	ATTTGTTAACCACTC	ACTGGCCGCTTGACGCAATCTTGTCTCACTGCAACTTCAGCCTCCCGGGTTCATGCCATTCTCCTGCCTCAGCCTCCCAAGTAGCTGGGACTACAGGCACCCGCCACCACGCCTGGCTAATTTTTTGTATTTTTAGTAGAGACAGGGTTTCACCGTGTTAGCCAGGATGGTCTCCATCTCCTGACCACTGCGGCTCCTGC	200	279
A00202:1331:HH2V7DSX7:1:1108:6668:4335	GCGCTAATGAGGGGG	ACTGGCCGCTTGACGCCAAGTCTCAGTTTTCCTTGTCTGTAAAATGGGATGAAAATGCCTATTGCATGTGGTGGTTATGGATATGAACACATAAGTTGCATGCATTAAATTGCTCTGTAATGCTGAGCTGAGGAATTAAAGATGACAAGGTTGGTAGCAACCTCCTGAGGTCGAAGGTATAATAACACTGCGGCTCCTGC	200	279
A00202:1331:HH2V7DSX7:1:1108:7500:4335	TCGATATTCTCGATT	ACTGGCCGCTTGACGTTAGAAAAATCAGAAATAACTAATGTTTAAACAAAACCTAACACCGTAATACTTCAAGACCTTTGGGCTCATAGTCTGCCTGACTCATAGGAAGTGGACAGGATGGCTCAGAGCACTGTCAAGGACCTCACTTGACCTCCTGCAAGTCAGTTCTTCTCAGGACAAAGTGGCACTGCGGCTCCTGC	200	279
A00202:1331:HH2V7DSX7:1:1108:9652:4335	CAGTCACAAGTTCGG	ACTGGCCGCTTGACGAAGCAGTCGGGAAGCACTGGCGGCTCATGGGGACTGTCGTGCATTATGAACTCCATCTGTTCCCAGCATCCTCGAGTCATGCAGCGGGGCAGGCGAGATTCTAATTCATTCCAGCATATGCCTGTTAGATGAAATGCTGCTGGAAATGAAACCAGCTAAAAATTGTGTACCACTGCGGCTCCTGC	200	279
A00202:1331:HH2V7DSX7:1:1108:9977:4335	CAGCAGGGTGCCCGA	ACTGGCCGCTTGACGCCTCTTATCTTCGGGAAACCAGAATAAGTTTGGGGTGGTAGGAGCCACACAGACTCTTCTTAGCCCCCTCACTAACTTCCATCCTCCTGTGCCTTTCCTTTGAGAGTGAAGGAGGGTGGAGTTGACCAGAGAAAGGGGAGAGAATTCGTGAAAGACCCAAAGTGTTTGTACACTGCGGCTCCTGC	200	279
A00202:1331:HH2V7DSX7:1:1108:12780:4335	CGACAGATACTCTAG	ACTGGCCGCTTGACGTGGAGAGGGTACACCAGACACCTTAGGGTGTAGGATCTGGGTGCCCACCAAGGTCGAGGCCCTGGGCTTCGGAAAAGACCAGGCGGGCTGAGGGCGACTTTATTCAGAAGCCCAGCTGCCTGGGGCTGGGGGTGTGGGCAGGTGGGCATGGGTGGGGAGCACAGGGGGGCCACTGCGGCTCCTGC	200	279
A00202:1331:HH2V7DSX7:1:1108:13322:4335	GCGTACAGTTTAAGT	ACTGGCCGCTTGGCGCCTTAATTGTGTCAGTTACTAAGAAAGAGTGTATGTATGTTAGGTTTAGAGGTATAATTGTGTATCTTTATCCAGGGATATATAAATTTGCATATAAAAATTGAATTGTACAATACGGATGTGCATAAGTTCCTAAGATTTGGATGATTACATACAGTAGCCCCCTTCATCACTGCGGCTCCTGC	200	279
A00202:1331:HH2V7DSX7:1:1108:14534:4335	GCTCTTATCCACATG	ACTGGCCGCTTGACGGGTGGCCTTCCTCAGAGGAGGAAGCCTCCCCCCACCAGGTGAGTTTCCTGGGGCAGCTGGAAGGAGGGATGCCTGGGCCCCTTGGGGTGGGGTGGACGGGTGCCTGCAGTGACAACCAACCAGTATGGGGTGCCACCCAAGAGGACACATTAGCATATCAATGGGCAGTCCACTGCGGCTCCTGT	200	279
A00202:1331:HH2V7DSX7:1:1108:14769:4335	TAGTGTGAAAGTATG	ACTGGCCGCTTGACGATGGCGGCGGCTTTTCGGAAGGCGGCTAAGTCCCGGCAGCGGGAACACAGAGAGCGAAGCCAGGTAGGACCATACAGGCCCCACGAGTGCTGGCCTTTGTCGCCATGTGTTACCCTTGCCCCAACCCTGTCGCCACCGTGGGATCCGGGTCCAAACTGTATAGTATATAACACTGCGGCTCCTGC	200	279
A00202:1331:HH2V7DSX7:1:1108:15799:4335	ATAACTCGAAAGTGA	ACTGGCCGCTTGACGCCAAAGCAGCACCCTCCTTAGACAGAACACGCCCTTTATAAACAGTGGTTCTCAGTGTTAGCCCACCTAAAAACCACCTGGAGTTTGTTAGAACACAGTTTGGTGGCCCCACCCGAGGTTCTGATTCAGTAGGTGTGGACTGAGGCCAAGAATTCACATTTCTATCCATTCACTGCGGCTCCTGC	200	279
A00202:1331:HH2V7DSX7:1:1108:20428:4335	CGGCAGCTCGTCTTG	ACTGGCCGCTTGACGGCGGAGCCAGAGTCTGTCCCAAAAAAATAAGAAGTTTTATATTATGTGTAATTTTATATTTCTGCTATATTATCGAAAAATTGGAGGTGTGCAGTTTCTTTATAACAGTTTATTATACTTGGATATTTTTTAAATCATAGAAGAGTTGGAATACAAGTACAAGGAAAACTCACTGCGGCTCCTGC	200	279
A00202:1331:HH2V7DSX7:1:1108:21007:4335	CGTAACGGCAACATC	ACTGGCCGCTTGACGCAAGAGATTCTCCTGCCTCAGCCTCCCAAGTAGCTGAGATTACAGGCACCTACCACCACACCTGGCTAATTTTTTTTGTATTTTTAGTAGAGATGGGGTTACACCATGTTGGCCAGGCTGGTCTCGAACTCCTGACTTCAAGTGATCTGCCTGCCTCAGCCTCCCAAAGTCACTGCGGCTCCTGC	200	279
A00202:1331:HH2V7DSX7:1:1108:22001:4335	ACGAGGCGATTGCCG	ACTGGCCGCTTGACGCTTACCACCTAGACTCCTTTTTCCTTCTTCCCTACTCACACTTTCTAGGCACATTAAGCCATGTATGACCGCTGGGCCTTCCCTCTTCTAGCCTCAAGACTTTAGTACATGCTGTTTTCATAGATTGGAGCCCTGTACCTTTCCTCTTATCCCCCTCATCCTGACTAACTCACTGCGGCTCCTGC	200	279
A00202:1331:HH2V7DSX7:1:1108:23321:4335	TATTACAGAAAGTAT	ACTGGCCGCTTGACGTTGGTCACTAACTGGAAATGCTTATGGAGTCAAGAATGGGAGGAGAATAAAACATTTGTATTGCTGATAGTGATGACTAAGTATATTAGTCTGTTTTGTGTTGCTGTAAGGGAATACCAGAGGCTGGATAATTTATAAAGAAAAGGGGTTTGTTTGACTGTGCAGGCTGTCACTGCGGCTCCTGC	200	279
A00202:1331:HH2V7DSX7:1:1108:24587:4335	CACTAGCTCATACCC	ACTGGCCGCTTGACGTCCCTTGCGTAGGGGAGTAGTGGGGAGGGGCTGCCTTTGGAACCATTGCCAGCGAGCTTAACTCCTCCAGAATGGCATGTCCCCCCACTCCTTGCAGTGTCCCCAGGACACCTGGGTGGGCAGCCACCATCCCTCCTTTGGAAGAACCAGTGTCATCCGAAGGTGGTCAGCACTGCGGCTCCTGC	200	279
A00202:1331:HH2V7DSX7:1:1108:24912:4335	AGGGATGGAGTTACC	ACTGGCCGCTTGACGGGACCCAACTACCACCTCCTTAGTGAGACCTGCCTTGACCACTCAACATAAAGCAGTCTCATCCCCACCTACCGGACATTTTCTATGTCAACATGACTTTGAAAAATGTTTGAGCACTAGTAATATGCAATAAGCAAAAATGATTTTGTTCACTCATTTGTTCAATGGTTCACTGCGGCTCCTGC	200	279
A00202:1331:HH2V7DSX7:1:1108:25003:4335	ATGCCGCTGCTGTTA	ACTGGCCGCTTGACGGATGAGGCAAGCAGATCACTTAAGGTCAGGAGTTCGAGACCAGCTTGGCCAACATGGTGAAAACCTGTCTCTACTAAAAATACAGAAATTTGGCGGCACAGTGGCGGGCGCCTGTAATCCCAACTACTGGGGAGGCTGAGGCAGGAGAATTGCTCGAACCAGGGAGGCAGCACTGCGGCTCCTGC	200	279
A00202:1331:HH2V7DSX7:1:1108:26178:4335	ATCGCCCCGTACGGC	ACTGGCCGCTTGACGGTGAAGATCTACCCAAGGAGAAATGCCCACCCGATCAAATGCCACAACTGTGACTCTCATAACCAAACTCTCTGTTCTTAAGACAAGAGAGTGAATTGTATATTTCACAAGCTTTTCGTGTCAGCTGCTACAGAACTTAGCTCTAAACTTGTGACACATTCTCAGTGTATCACTGCGGCTCCTGC	200	279
A00202:1331:HH2V7DSX7:1:1108:27697:4335	ATGCGCATAGATTCA	ACTGGCCGCTTGACGTGGTGCACCGTTCCAGGGAAGAAGGTAGAAGAACAAAAGAGGGAGAGAGGGAGACAAACGCATTCCTGTATCTGGAGCCCACTCTTGCAGTAATGGTGTGGATCCACTCGTGAGGGCAGAGCTCTCATGGCCTGATCACCTCTTCAAGGCCCCACCTCTCTACACTGTTGCACTGCGGCTCCTGC	200	279
A00202:1331:HH2V7DSX7:1:1108:28058:4335	ATGACTGCCCGGAGT	ACTGGCCGCTTGACGGGAGGATGGAAGTCAAATATCAATCTACCGGGCAGGCCTTCCGCAGCAAACTGATTGCTCTTGCATTAAACCTGGGGTGGGGGTAGGAGGTGCGCGGTGCGGGCTGGGAAAGAGGGAAGGGATGACTGCCTTTCCTTCCATTTCTCCCTAGAAACTTCGGGAAATCCTCACACTGCGGCTCCTGC	200	279
A00202:1331:HH2V7DSX7:1:1108:28131:4335	ATCGGCTGGAGACAA	CTGGCCGCTTGACGACAATCTCGGCTCACTGCAACCTCCGCCTCCTGGGTTCAAGCAATTTTCCTGCCTCAGCCTCCTGAGTAGGTGGGGCTACAGCCGTGTGCCACCACGCCTGGCTAATTTTTGTATTTTTAGTAGAGACAGGGTTTCACCATGTTGGCCAGGATGGTCACTGCGGCTCCTGC	185	264
A00202:1331:HH2V7DSX7:1:1108:30933:4335	ATGATGTTATGTAGG	ACTGGCCGCTTGACGCACAGGAGCAGGTGCAGTGAACCCTAGACCAACTGGGTGTGTAGACATGTGAAACACCTCAAATTCCCTAAAGTGATAGGTCTTTGGGAGACTGAAAATAAAAAAGGGCAGCACTGAGTGAAAAATCTATTGGCCATCTCTATATGAAAGTGGATATTTCAAACTAGTACCACTGCGGCTCCTGC	200	279
A00202:1331:HH2V7DSX7:1:1108:31006:4335	TGCTTTAATGGGGGA	ACTGGCCGCTTGACGTGGGGTCCTGAGGTTCCAAAGCAAAGTGTCACTGGACATCAGGGTGGAAATGTCCTCAGAGGTCATCAAAACCGTGTCAGTCTATAGATGGGGAAACTGAGTCTCAGAAGCCTGCAGCCTGCCCGTGGTTCACGAATCAAGACCTGTAGCCTTTCGGCTGGAGGCCCCCTCACTGCGGCTCCTGC	200	279
A00202:1331:HH2V7DSX7:1:1108:31150:4335	AGGTTGATTGCGCTA	ACTGGCCGCTTGACGCCCGCCTCGGCCTCCCAAAGTGCTGGGATTACAAGCGTGAGTCACCGTGCCCGGCCAATGCTGTGGTCTTTCAAGCAGCTGCTGGGATACATTTAATTTGTACAAGCCCTCTTCAGGGGTTGTAGTCAAGCACAGGGAGTGGATAGAACTGTATTATTCAGTCTCTGGACCACTGCGGCTCCTGC	200	279
A00202:1331:HH2V7DSX7:1:1108:2157:4351	CACCTTGGTTCTCGC	ACTGGCCGCTTGACGGAGGGTGGAGCCCATTGTCCCCTGGAGAAGGCCAGGAGGGTGGGCCTGGAAAGAGATGGTCCACTTTTCTGCAGGGGCTCAGGGTTGCTGGGGGAGGGCGGGGGTGGGCTGTCTGCACCCTCTCCCCAGACCCTCACTTGGGTGGCTGGTGAGGAGGGTCCAGCCTGGATCACTGCGGCTCCTGC	200	278
A00202:1331:HH2V7DSX7:1:1108:3477:4351	GCGGCCATGAGACTT	ACTGGCCGCTTGACGCAAATATTGCCTGATTACACCAATATGCAATATCTGAAATAGTCAAATTCATAGAATCGAAGAGTGGAATTGTGCTTGCTAGGGGCTTAAGTTATTAATCAATGGGCATAAAGTTTCAGCCCAGTAAAATTAGTAAGCTATAGAGATCTGCTGTACAACACTGTACCTAGCACTGCGGCTCCTGC	200	279
A00202:1331:HH2V7DSX7:1:1108:5466:4351	GAAACTCTAACCGGG	ACTGGCCGCTTGACGTGGGAAGCCCAAGCGCTGAGCTGCGTCCAGGTCTCCCTCACTGCAGCCCTGCCTTCCTCACGTGGCCTCACGGCTAAGCACAGTGGCTGACACGAGGTCGAGGCGTGCCCAGGGCCGGGGGAGCAGGCGGTACCCGAGAGTCTGTCCTCCCATGGTTGGGCACGGCTGGACACTGCGGCTCCTGC	200	279
A00202:1331:HH2V7DSX7:1:1108:7726:4351	GTCTACTCATGTCGT	ACTGGCCGCTTGACGGACAGGGTCTCGCCATGTTGGCCAGGCTGGTCTCGAACTCCTGGGCTCAAGTGATCCTCCCAAGTAGGCCTCACAAAGTACTGGGATTACAGGCATGAGTCACTGCACATAACCTGTGTGATCATTTCTGATACCCAGCTCCAGCTCCAGCTGATCTTTAGGGTATTAATCACTGCGGCTCCTGC	200	279
A00202:1331:HH2V7DSX7:1:1108:10908:4351	TAACTTCTAAGGGGA	ACTGGCCGCTTGACGAGGAACTCTGGAATTAGCCCCCTTTCAACTCCTGGTTGTGTCCTCCCGAAGCTGTGTCACCTTGGGCAAGTCACTCTGCCTTCATTTTCTTCATCAATCAAGCTGGGCTCATAATTCCTCTCTCTCTCCAGGGTTTTTTTTTTTTTTTTTTTTTTGAGACACAGTCTCACACTGCGGCTCCTGC	199	278
A00202:1331:HH2V7DSX7:1:1108:12301:4351	GACTTGAACCGAGTC	ACTGGCCGCTTGACGAACTATAGGAGGGAAAGATCAGAAACAAGGAGCCAGTAAAAGAGAGCTGAGCTAAAAGCTCAGATGAGGCTTTGATCTAGGGCCGTGGCAGTGGAAACAAAAATGGGGATAAATGTGAGGATATGACAGAGAAAAACATCCGGCAGAACTAATGAGTATACACGGGGATGCACTGCGGCTCCTGC	200	279
A00202:1331:HH2V7DSX7:1:1108:13765:4351	GCAAGCGCTTAACTG	ACTGGCCGCTTGACGCTCCTCTTCCTCTTCCTCCTGTCACAACATCAGGATTTCCCTGAAGAAAGTGACCTGCACTTTGACCCAGCCCGTCACCTCACCGGTGAGCATGTGACCTATTACTGGCCAATCAGAGTCATACACAGCCCAGCCTCATCATGGTGATTGGATAAGAGGTGGGCACATGACACTGCGGCTCCTGC	200	279
A00202:1331:HH2V7DSX7:1:1108:14434:4351	GCGCAAAAATCGGGC	ACTGGCCGCTTGACGAATGCAATTGAGGAGTTATACTTTGAGTTGAGATTTTAAAATAGGGTAGCTCCTGATTGGAAAAATGGAAAGAGAGGCATTAGGGTCAGTAAGTAAAGTCAACTCCTCTTTCAAGGAGTTTTGTCAAAAAAGGGAGCAGAGAACTAGCCATAGCAAAGGAACAAAGTGGGCACTGCGGCTCCTGC	200	279
A00202:1331:HH2V7DSX7:1:1108:15501:4351	TCTTGCACGCACCGG	ACTGGCCGCTTGACGAGACATTTCTTCCTCTCAGTCCTGGAATCCGGGAAGTTCAAGACCAAAGTGCCGGCAAATTGGCGGCCGGTGAAGGCCGGTTTCCTCATCCTGCGCCCTCTCACAGTGGGAGGGAAGCACGCGGTCCCTCGAGCCTCGTTCATAAAGGGCCCTCACTCCCCTCGCGAGGGCACTGCGGCTCCTGC	200	279
A00202:1331:HH2V7DSX7:1:1108:15808:4351	ACCACGCGCTACACG	ACTGGCCGCTTGACGGAGACAGAATGGGGTGGGACAAGGACCTAACCTGGGCTGAGAGCCAGAGAGTTATTTTCTACCATCTCTGCCCCTCCCCATGGCTCAACTCAGCCACCACCTATCAGCCATGTGATTATTAATTCTAATAAGTGCTGAAAATTATTGAGACTTCACATATACTGGTTATGCACTGCGGCTCCTGC	200	279
A00202:1331:HH2V7DSX7:1:1108:15935:4351	TTTAGTCTTCAGATT	ACTGGCCGCTTGACGACCTGTGAGTGAAATTACTGAGTCATAAGATATGTATTTGTTCCTCAGCAGTAGTTACTGCTGCCACACAGCATGGTTCTGCTAATATGTACTTCCAGTGGGAATGTTTGACAGTTCCAGCTGATGGAAATCTTTACCAGCGTTTAATATTTTCTCTTATTCATTTTCACCACTGCGGCTCCTGC	200	279
A00202:1331:HH2V7DSX7:1:1108:16604:4351	GCCGCGATCCGTACC	ACTGGCCGCTTGACGTTCCTTTTCCCTTGAAAATGCTTTCAGATCTCTGAGACATCCCGTTGTCATCTTCCTCTTTTAAAACCCTTCGTGTGCTCTTTTCTATGAAGGGCTGGTTGGCAGCTGATGAGGCCCCAGGCTGGAAGGAACTCACCGGCTCATGGCTCACCAACCCCTAACTACAGCTGCACTGCGGCTCCTGC	200	279
A00202:1331:HH2V7DSX7:1:1108:16857:4351	ATTGGGGGTCTAGGT	ACTGGCCGCTTGACGGCAAACGATTTCTTTGTTCCTCCTGGATACATGGGTAGCTCATTTCCTGACCATGTGGTCAACTCTGGCCAATGAAGGGAAAGCAGGGGGTGGTGCATGTCCTTCTAGACTTGGCTTTCAAAACCTGTACCACAATCTCTTTTTCATCCACCATGATCTTGGACGTGCATCACTGCGGCTCCTGC	200	279
A00202:1331:HH2V7DSX7:1:1108:18448:4351	TAGGCTCTTAGACAC	ACTGGCCGCTTGACGAATCCCAGATATGCTAGAAGGAAAGAAACAAACAAAAGGCAAGGCTGATGCAACAGGCCTAACAAGTGATGCCTGGTAGGAAGGTCAAGGATAGAGGTGGGTGTCAGACAGAACATACATCCAGAAGATTAACAGATGAGCCTGGCCAGGCACAGTGGCTCACGCCTGTACACTGCGGCTCCTGC	200	279
A00202:1331:HH2V7DSX7:1:1108:19135:4351	CGCGATCGTAATGTG	ACTGGCCGCTTGACGGGATGTTTGGAGTCCTGTGACTTGGGTTCAAGCCTCAGTGATTCCTTCATCTCACACAGTGGGTACGATGAGAGCCTCTTCAGGTTGTTTAGTGTCAAGGGTGGACAGGACACGTCCCTGCCGCCCACAGGCTCGGGACCTGGAGGGGAAGACTGATGGGTAAACCAAATCACTGCGGCTCCTGC	200	279
A00202:1331:HH2V7DSX7:1:1108:21775:4351	GGTGGGGGGGTACCA	ACTGGCCGCTTGACGATCTGTCTTGATACAGAAAAAGCAACTACTTGAATTATGTTACTACATTTTAAAAAAGAGAAGAATTCAGGCCAGGTACGGTGGATAACCTGAGGTCAGGAGTTAGAGACCAGCCTGACCAACATGGTAATACCCTGTCTCTACTAAAAATACAAAAATTAGCTGGGTGTCACTGCGGCTCCTGC	200	279
A00202:1331:HH2V7DSX7:1:1108:26892:4351	ATACACCAATGCGGC	ACTGGCCGCTTGACGATTGCAGATTATGCTGGCTTGATAACTTACCACAGGAAAGTATGATTGTAACTTTTACAGCAGTGGGTTTCCTCCAGTGTGATATTCTTTGCCTCACCTATCAAGAGGTGTTACTGTGGGTCTTCCTGTCAGCTCAGTTCTCCTACCCTTCTTGCTGACAGAGGAAGAAGCACTGCGGCTCCTGC	200	279
A00202:1331:HH2V7DSX7:1:1108:27127:4351	TTCCGGGTTAGTAAG	ACTGGCCGCTTGACGATTGGCAAGCAATGGGCGGTGATCTGGCTGCAAGTGACAGAGAGTTTGGGGGCCTCCCCCCTCGGGGCCCCTAGAGTGTGGGCGCATCGCTGCCTTCCTGTCCCCTGCAGGGCTCAGAGCCGCATCCCCCACCTTTCCCCTGAACTAGAGGCCTGCGTCAGCCCGAATTCCACTGCGGCTCCTGC	200	279
A00202:1331:HH2V7DSX7:1:1108:30364:4351	CGCAGAGTGAGTCAC	ACTGGCCGCTTGACGTAGAAAGGATATAACAGAGGGGAGAGAAAAATAAGGAAATGTGAGGAGTTAGGTCAATGCTTGCCCCTTCCCACGGGCCCACCCGTGGTAACGCTGTGGCTCGCTGCAGGCCAGCCAGTATCTGGGAATACAGAGACGCATGATAGTGTCTTTCTACTCTGATTACAACTCACTGCGGCTCCTGC	200	279
A00202:1331:HH2V7DSX7:1:1108:32027:4351	CCTGGTTCTAGGTGG	ACTGGCCGCTTGACGTTTGAAGAAACGGCTGGGCTGGAGGTGAGGGGGTTGTGTAGAAGATTGGATTCCATGCAAAAGCAGACATCACGGAGTCTGGAAAGCTTTGGAACAGAGCTGGACTGGAGGCTTGTCAGGTCCCTGTGGAGAGGGAAAGAAAGCAACAAATCCCATGGGCTGGAGGGTGTCACTGCGGCTCCTGC	200	279
A00202:1331:HH2V7DSX7:1:1108:32750:4351	TCGGTACCACCAACC	ACTGGCCGCTTGACGAAACTGAGTCTCAGAAAGCTTCAGGGCTGTGGCTGAGGTTATAGCATTGCTAAGCAGTATTGCTCTGCCTCCTGGGTTAGTCACTGCACTCACATTAAAGACCTTTTTCTTCTGAAAGTTGGCAATTTTCTTTTGTCTTGATAAATGTTATTTTCCTAGGATGTACTTAGCACTGCGGCTCCTGC	200	279
A00202:1331:HH2V7DSX7:1:1108:1877:4366	GGTATTTAAGTAAAA	ACTGGCCGCTTGACGACACACACACACTCTCCTACATTCTATGTGTGTTTCCGATGACCAGCCCTGTCAAACCAAACCAATCAGCAGTGCAGTTTCTGCTGGGATAGTTGGCCTCTGAGGGGTTAAAGCCATGCAGGGAATCCAAGTCTGAGTTTCAAGTGGGCCGGGCTGAGCTTGCTTTTGTTCACTGCGGCTCCTGC	200	279
A00202:1331:HH2V7DSX7:1:1108:4318:4366	CCTGGGCTTAAGGTA	ACTGGCCGCTTGACGGTCTTGCTGTGTCTCCCAGGCTGGAGTGCAGTGGTGCGATCTTGGCTCACTGCAACCTCCGCCTCCCCGGTTCAAGTGATTTTCCTGCCTGAGCCTCTGGAGTAGCTGGGATTACAGGTGCACCACAATGCCTGGCTAATTTTTTTGTATTCTGAGTAGAGACGGGGTTTCACTGCGGCTCCTGC	200	279
A00202:1331:HH2V7DSX7:1:1108:4481:4366	CTCAACTCCAGGGTA	ACTGGCCGCTTGACGAGGCAGTGACTCAGGGATCTACATTCCTTCTACCTAGCCTTTGCTGCCCCCTGGTCCTTCTTGGAGTCCTGTGCTGGGTCACCTCTGTTCTGGTGGCCAAAGAGAGAGATGAGAGTGTGGGTGGGGGATTACATCGGATGTTTTGGGGACCGCATCTGAAATGGCACACACACTGCGGCTCCTGC	200	279
A00202:1331:HH2V7DSX7:1:1108:5312:4366	GGAACCTGCCCGCCG	ACTGGCCGCTTGACGATGTTTTGAAGATCAAATATTTGTTTTTTTTCTTGGAGTGAAGGTGTAATTCACTTAGTAGATTATAAAGTATGGTATCTGCCCCCTATAATGTTGGTGCTTTTTGTTACTCTTAACTTTTAGCTTCTAATCCTTTCAGAATGGCATAGACTCAGTATGGTAGCAACAAGCACTGCGGCTCCTGC	200	279
A00202:1331:HH2V7DSX7:1:1108:5801:4366	TATCTGTGGGTGACC	ACTGGCCGCTTGACGGGCACACATCTGTAGTCCCAGCTACTTGGGAGGCTGAGGTAGGAGGATCGCTTGAGCCCAGGAGTTTGAGGCTGTAATGACCTGCGATCACTCCATTGCACTCCATCCAGCCTGGTCAACAAAACAAGACCCTGCCTCTGAGAAAAAAAAAAAAGAGTGACATTGCTTGACACTGCGGCTCCTGC	200	279
A00202:1331:HH2V7DSX7:1:1108:6488:4366	CTCCGTCATATCCAG	ACTGGCCGCTTGACGGATAGGGGACACAATTTTTAAACTGGACAGATTCCAAGTAAACTCCACCCGCTATACAAATCACGAGGCAGTCGGTGAAAAGCAACCATTCTTCCTGCTGGAGGCTGTGAATGAAAATGTATGTTTTGGTGTTAGGTACTCCCATTGCTTAAAAATTGGGAAATAACAGACACTGCGGCTCCTGC	200	279
A00202:1331:HH2V7DSX7:1:1108:7102:4366	TCGCATATCAGCAAA	ACTGGCCGCTTGACGAGGGACTAGAGTTGCCTGTTCTAAAATGGACCACACCTACCTGCAGGGAGCAAGCGGCGGGGGCCACCATGGATTGCATAAACCTTAAGACCTGGCAATTAGGTAAAGTTTCTAATGAGTAATGAGGTAGAAGCCAGATTGCAGTAGTTGAATAGCAAAATGGAAGGTGACACTGCGGCTCCTGC	200	279
A00202:1331:HH2V7DSX7:1:1108:11351:4366	GCTACATTACTACTA	ACTGGCCGCTTGACGTGATGAGGTCTATTCATCTCTACTGTGAGACCACAGGGGTCAGTGGGGTTAGTGAGTGATATGGTTTGGCTGTGTCCCCACCCAAATCTCACCTTGAATGGTAATAATCCCCACATGTCAAGGGTGGGGCCAGGTTGAGATAACTGAATTACAGGCAGTTTCCCCCATACCACTGCGGCTCCTGC	200	279
A00202:1331:HH2V7DSX7:1:1108:11767:4366	TAATCAGTTCGTGGC	ACTGGCCGCTTGACGAGATGCCATGTGGCTCCATGTTACTTAGCACAATAGGCTTATACTGGGTATTCATGGGCCCGTGTGTTCTGGCAGGAGAGTCTCGCGTTACATGAGACTTCATGGTGCTAGGTGCTGGGTTGTCTACTGCTACTGGAATATGAAGAGGAAATGAGTATTTAGATGCTCCACACTGCGGCTCCTGC	200	279
A00202:1331:HH2V7DSX7:1:1108:12183:4366	GCGGGCCCGCAGATA	ACTGGCCGCTTGACGGAGCTATTAGACACCACACCAGAGGAATTAACAGAACACACCTTGACAGATGTCAGTACTTCCAACGTGGTGCCAAACGATGAGAAAGAAGCAGTGCCAAAAACACGTGGACACTGGGCAATCTGGCAGAAGGTCCCCATTCCCCAAGACTGCACTTGACTTCTTTAGGACACTGCGGCTCCTGC	200	279
A00202:1331:HH2V7DSX7:1:1108:13196:4366	GCTCTAGCCGTCCAA	ACTGGCCGCTTGACGAACTTCTCAAACGTGATTGTGCATGTGACTCACCTAGGGATCTAATTCAAATGCAGATTCCTACCGCGCATGTCTAACAAGCTCCCAGGTGTCTCCGCTACTGCTGCTGGTCCACACACCACAGCATGAGAATCAACGTCAAGAGTGCCTTTCCTTGACTTTTTTGAGACCACTGCGGCTCCTGC	200	279
A00202:1331:HH2V7DSX7:1:1108:13286:4366	GGGACTCAATCGGAG	ACTGGCCGCTTGACGCATTCTGATGTATGGGGAGATAGGGTTGCAACATCTGAATCTTTGGGGGCCAGGGAGGTGTGGGGCAATAGAACTCCTAAAATAAGTTCACGAAGATGCTGTGATCTCAGTGTGGGTTTGGAGTGTGAGCCCCTTCTGCCTGATGTTCCAAAGCAACTCAGCGTGAGTGACACTGCGGCTCCTGC	200	279
A00202:1331:HH2V7DSX7:1:1108:14805:4366	AGGTGCAACCCATCA	ACTGGCCGCTTGACGGGAGGCTGAGGCAGGCAGATCACCTGGGCTCAGGAGTTCGAGACCAGCCTGACCAACATGGTGAAACTCTGTCTCTACTAAAAATACAAAATTAGACTGGTGTGGTGGTGCACACCTGTAATCCCAGCTACTTGGGAGGCTTAGGCGGGAGAATCACTTGAACCCGGGAGCACTGCGGCTCCTGC	200	279
A00202:1331:HH2V7DSX7:1:1108:16161:4366	CCGGACCTATTATAG	ACTGGCCGCTTGACGCACCAACCTCACCTCCACTGTGAGGCCATCCCCTCTTCCCTGACTACAGTAGTTGCTTCTCAGTGCTCCATAGCATCCCCAACACGATGTTAGGATAGCACCTATAGTGGTGCCCCCTCCACTAATCTGGAGGCTTCATTTAAGCAGGCCTTCGGTCTTGTTTACCCTAGCACTGCGGCTCCTGC	200	279
A00202:1331:HH2V7DSX7:1:1108:18656:4366	TAACTGCAAAACACG	ACTGGCCGCTTGACGTTCCGCCAGGGAGGTCCCCCATCTGCAGTCATGAGTCATTTCAAGTTTATCGATATTGTTATCAACTTGACTGACACCATGTTCAGAGGAATTTATAGGGGGGTTCAAAAGCATCAAGATGATTTACAGGATGTAACAGGGAGAGCTGTCGAGATTGGTGTTAAAAAGTTCACTGCGGCTCCTGC	200	279
A00202:1331:HH2V7DSX7:1:1108:3821:4758	TATTGTGTCGGTAAC	ACTGGCCGCTTGACGGGAGAGGGGCTGGGGTTGTGACATAGGATTCTCTGTGTGTGTGCGCGTGTGTGTGTGTGCATGTGCGTGTGTGTGAGAGAGAGACACCATCAGCTTGTCATTACTATTATGATGAAACTGTCAGTTGGTGGATGCCCCACCATAGACAGAGATTGGGAGACCTGCTACCCCACTGCGGCTCCTGC	200	279
A00202:1331:HH2V7DSX7:1:1108:5159:4758	TTTCTCCCAGTCCCA	ACTGGCCGCTTGACGGGGCTCTCTATGGGCTTCCCTCAGCCTTTAGGGTCTGGTGCAACTCTGCTGCGTAGATTCAGACCTTGATCTTGAGGTGAGAGCCTTTTTGACTTATGCATTCCAGATAAAATACATTATTCTGCAGTCTCACCTTTCTTATCCTTTGAAAGTACCAGTGCTCCCCATCACACTGCGGCTCCTGC	200	279
A00202:1331:HH2V7DSX7:1:1108:5575:4758	AATAAACGAACGGTG	ACTGGCCGCTTGACGTGTTGTTTATCTGTGCTTCACAGATACTGCCATCTTTTGCAAATTGAAGGTTTGCGGAAACCCTGCATGGAGGAAGTGTATCGGCGCCATTTTTCCAACAGCATGCGCTCACTTTGTGTCTTTTTTCACATTCCCCTAAAGAGGGAAACAGCACAGGACTGGGCAGTGCACACTGCGGCTCCTGC	200	279
A00202:1331:HH2V7DSX7:1:1108:5737:4758	TCCGCTTGAGGATGC	ACTGGCCGCTTGACGACTGTTTCTGTAGAGAGCATGACACGTCAGAGAGGTGGGAAGTGTTGCCAGGACTCTTCTTAGAATGCTGGCAAGAAGTGCAGGCGAAAAGGGAAGAGCTGTTTATAAACAGGGAAAGGAGACATCACCTCGTATCCTTGGCTTCTCATTACGTCATCGATTACAATCACCACTGCGGCTCCTGC	200	279
A00202:1331:HH2V7DSX7:1:1108:7835:4758	TGGGTTTTGGACTCC	ACTGGCCGCTTGACGGATCTAAAACTTAAAATTAATAAGAAACCAAGAATTTCTTAAAGTTTGCCAAAGACAATATAAATGACTTTTTAACTGGGCATGGACCAGAGAAGGGTAGAGAAGGCAAAAATGCCGCATAAGAAAGAGCTACACTTACCACACGACAGAGAACTACACTTATCACACGACACTGCGGCTCCTGC	200	279
A00202:1331:HH2V7DSX7:1:1108:10854:4758	ACTATACGTGCCCGG	ACTGGCCGCTTGACGTTGTAGAGACAGGGGTCTCCCTATGTTGCCCAGGCCGGTCTCAAACTCCTGGGCTCAAGCAAACCTGTCTTGGCCTCCAGAAGTGCTGGGATTACAGGCGTGAGCCACTGCACATGGCCCTTGTAACAAGTCTTAATTGAAAATATATTCACAAAGTCTTTGAAGGTTAGCACTGCGGCTCCTGC	200	279
A00202:1331:HH2V7DSX7:1:1108:12825:4758	GCCCGAGCCCAGGCC	ACTGGCCGCTTGACGTACTGGCTAGAGTAGCCTAGTGGTGAAGAGCTTGAACTAGACAGCCTTGGCTCTGCCACTTAATGCCTGTGTGGCCATTACATACCTTTTACAAGGTTATGTAACCTGTTTGTGCCTCTTTTTGTTCGCAGTTAAAATCAGGATAATTGGCTGGGCACAGTGGCTCACTCCACTGCGGCTCCTGC	200	279
A00202:1331:HH2V7DSX7:1:1108:13783:4758	CCACGAACCTGATTC	ACTGGCCGCTTGACGGAATGTAAATTAGTACAGTCATTAAGAAAAACGATATGGATGTTTCTAAAAAAATCAAAAAATAGAATTACCATATGGTGCAGCAATCCCACTTTTGAGTCTGTATCTAAAGAAATTGAAATCAGTACATTGAAGAGATGTCTGCACTTCCATGTTCATTGCAGCATTTACACTGCGGCTCCTGC	200	279
A00202:1331:HH2V7DSX7:1:1108:13892:4758	GGAACAGACACGAGT	ACTGGCCGCTTGACGTCACCAGGATTTAAAAAAAAAGTTAGCAATATGTTGCATTCCAAAGATGACATGAATGTAATTATTTAGCTGTGTGACATTAGGACTGAAAATTGGTAAGAACTTTGATTTTTGCAGCATGATTCCATTCATAAGAAGGGGTAGAAAGGCTACAACAAGGAGTGGTGCTTCACTGCGGCTCCTGC	200	279
A00202:1331:HH2V7DSX7:1:1108:15049:4758	TTACCCCCTCAGTGT	ACTGGCCGCTTGACGTCTTTTATTTATGTTAAGCAAATCCTTTAATTTTGACAAAGTGTTTTAAAACACCTAAAAAATATCCCAGTGCTTAATATTCCAGTAGTCTCCTCTCTAATAACTTACCCAGATTTCTGTACCACCTGCTGCGTTTTGTTACATCTTTTGTGCAATTCAAGCTTTCCTTACACTGCGGCTCCTGC	200	279
A00202:1331:HH2V7DSX7:1:1108:15519:4758	TGCATCTTGGTGGCC	ACTGGCCGCTTGACGTTCCCATAGCAAGACTTGGAAAGAAGGATGAATTACATTAAGGCAAATTTAATATTTCACGGTGCTAAAACTCACATTGTTTTGTGTTGTTTAATCTCTGAAATCCTGATGCATTTTACCAAGAATGGCATTTTATGATTATGGTTGGCTAGGTCATGGTTGTGATGTGGCACTGCGGCTCCTGC	200	279
A00202:1331:HH2V7DSX7:1:1108:15989:4758	GGGCAGTCTATAAAA	ACTGGCCGCTTGACGGCTCACTGCAACCTCCACCCCATGGGTTCACGCCATTCTCCTGCCTCAGCCTCCCGAGTAGCTGGGAATACAGGCGCCCGCCATCACACCCGGCTAATTTTTTGTATTGTTAGTACAGACAAGGTTTCCCCGTGCCAGCCAGGATGGTCTCGATCTCCTGAGCTCGTCATCACTGCGGCTCCTGC	200	279
A00202:1331:HH2V7DSX7:1:1108:16803:4758	AAGAGACTTTGGATA	ACTGGCCGCTTGACGATGTTCGGAAGGGCTATAGTTGGCTACAGAGTCCAGAACAGGGTCCAATCAGGTCACAGAGCATGAAGTGTAAGGACGTCTCACTGCTGCCACCAAGCAGCAGACATTGCAGCTTGCACTGGACTGGCATGGGTCAGTACATACCACCTATTATGGGTTGCATTCTGTCTCACTGCGGCTCCTGC	200	279
A00202:1331:HH2V7DSX7:1:1108:18502:4758	CCTTCGTCCGTACTG	ACTGGCCGCTTGACGATTAGGTCTAGTGTGAGACCACAGACATCTTATATATTTTCTTTTTTTTTTTTTTGAGAGGGAGTTTAACTCTTGTTGCCCAGGCTGGAGTGCAACAGTGCAATCACAGCTCACCGTAACCTCCGCCTCCCGGGTTCAAGCGATTCTCCTGCCTCAGCCTCCCAAGTAGCCACTGCGGCTCCTGC	200	279
A00202:1331:HH2V7DSX7:1:1108:19045:4758	CCAGCCATTCTCGAG	ACTGGCCGCTTGACGAGTGTGAGCACAGGAGAGCAGGAAGTGAGGAAAAAAGCGAGTGTGTCATAGTTTCTTTTGAACGTTGCACTGGAAGACCTAGGGTGGTACAGTTAAAAAAACGGAAGGATTTGGAAGAAATAATTGTCATGCATAGGTGATGCTGGCCACACAGAAAATCCAAAAGATATCACTGCGGCTCCTGC	200	279
A00202:1331:HH2V7DSX7:1:1108:20039:4758	GTGACTGGACCTGAG	ACTGGCCGCTTGACGAGACACAAAGTTACCAAATAGCATGTACTATGTGACCCAATTTTTGTTAAAAGGGAAAAAAATAAAATGACAACAAAGAACACTGTGACACTGTGAATCCGCTTCCACTGCTGAAAACAGGTCTCGGTTTTGCAGGTCTCTCTTCCACAAAAGGCAGGACCGGGCTAAGACACTGCGGCTCCTGC	200	279
A00202:1331:HH2V7DSX7:1:1108:23258:4758	AAACCATGCACCCGA	ACTGGCCGCTTGACGTTACTGAACTTGACAGTGCCGGAGTGTGGCTCAGGTATGCTTTTAAAACCCCTCCAGGTGATTCTAATGTGTAGCTGGCGTTGATCTGGTATAAAAATATTTCCCTAAATATTTTATGAACCACAAATGTGTAAGGTCCACAGCTGGTTGCTAAGAGACAGGAAAAAGTTCACTGCGGCTCCTGC	200	279
A00202:1331:HH2V7DSX7:1:1108:25572:4758	GCGCGTTAGTGAAAT	ACTGGCCGCTTGACGAGGCCACTCTGGTCCAGCAAGGGTGGGGAGAGCTTTCTGCAACTGAAAAACCCGGCAATGTAGAATGAAGGGACTGGGGCCTCCTGCTGGGGTGCCGCTCTGGCCACGGGAAGAGTGTGCATCTCTGGTGCTCATGAAGGCAGCTCTGAGCCTGGCTCCTTAGTACCCAGCACTGCGGCTCCTGC	200	279
A00202:1331:HH2V7DSX7:1:1108:27380:4758	TGTCTGCCCCGGCCA	ACTGGCCGCTTGACGGGAAAGAGAGGCAGAGTCTGAGGGCAGCCAGGGCCGAAGACTCCAGGCTCAGGAGGGACATGTGGCAGTGGACAGGGAGTGCAGCCCCCAGATCCTCTGTCAGCGCCGGGAGATGCCCCGCCCAGTCATGCTGGGACAGCCTGAGAAGGGACGAGAGGGGCGGCTGAGAACACTGCGGCTCCTGC	200	279
A00202:1331:HH2V7DSX7:1:1108:31051:4758	CACCTGGTCGTACTA	ACTGGCCGCTTGACGCATAACTGTGTGCATGGTAAGATGGATGCACATATATTTGTTAGAAAGAGGTTGTTACTTAAATTTCACTTAAAATGTACTACAATGTCCTTGTTTCTGGAAATTTATTTGTTCTGATGAAACACTTCGTGGTCTCTATTATTATGTAATATTTTTCATTATCTTTCCATCACTGCGGCTCCTGC	200	279
A00202:1331:HH2V7DSX7:1:1108:31087:4758	CTATAAGAACTACTT	ACTGGCCGCTTGACGAAGACTGAATGGATGCACGGTGAATGCATGAATGATTGAACGACAGAAAAGATTTGCATTGACCGATGAGGAGGGCATTGTAGACAGGGATGAGGGTCATTGATCCTGGGTGCAGATCTCCAAAAGAATGACAGAAAGAAAGAGGGAGTGGTGGAAAGAAACAATAGGATCACTGCGGCTCCTGC	200	279
A00202:1331:HH2V7DSX7:1:1108:31738:4758	TGGGCTCAACGGAAG	ACTGGCCGCTTGACGAAGCCTAGGAAGGAGAAGGGTTGGGGGCGGGGGTGGGAGGTGTCCGTCGTTTCCCCTCCACACCTACCTTCCCTTCGTCAGCACCTCGGTCCCTGGAGTCGCGGGTTGTGGGGAGGAAGATGCCCGTGCGTTATGGGCTCTTTCTGAGTGCTGCTCGGGCTAGAAAGCACACTGCGGCTCCTGC	199	278
A00202:1331:HH2V7DSX7:1:1108:32461:4758	GGGTACTCGTCTACA	ACTGGCCGCTTGACGTGCTGCCCATGGGGAAGAGGCACCGAGCAGCTCCCTATTGAGCACCTGAGCATGGTGTGGATCCTTTATCCTAAAAGATGTGAACCTTCCCAGGCCGCGAGTGAGTGTCAGAGCACCTGCTCCCAGTTAGGGGAGCTCTCTGCCTTTGGTGGGCAATCATATACGTGCGTCACTGCGGCTCCTGC	200	279
A00202:1331:HH2V7DSX7:1:1108:3830:4773	GCCACATTCCATGCC	ACTGGCCGCTTGACGCAGGGCTCAGACCTGTCTTCTCCCTGCCTTTCATCTCCTTTTCTATGACCTGGTATCTCTTCCTAAATCCTGGAGGGATCAGAGGGGGAGACCTCAGCGCGAGGAGGCTGGCTGGGGTTCTTTTGTCTCTGAGGGTGGAGGACAGCACAGTTCAGGGGTGGAGAAAGAGCCACTGCGGCTCCTGC	200	279
A00202:1331:HH2V7DSX7:1:1108:5095:4773	TTACTTTTTCTATCT	ACTGGCCGCTTGACGGAGTAACAGGACTTCCCACACTTGTACTGGAGGAAGTACATTTGAGGCATAATAAAATAATGTTCACGGAAGCCAAAACTGATGAAAGGGATCAGGATATGCCACTCCAAAATATGCCACTTTGACATAAGCATTATTTGGAGCTGAAGGCATTTGAATTCCTGAAGTCCCACTGCGGCTCCTGC	200	279
A00202:1331:HH2V7DSX7:1:1108:6036:4773	GACTTAAAGGAGCTA	ACTGGCCGCTTGACGTCAGGACCCTGAGGTTAAACCTGTCTCTTAAGTGCGCCTTCGGTTAAAGGCCGACTGTGAAGCGATAGGCTGTAGCTTCAAGACTCGTGGATCTCACCCGATGCATTGACCTGGGTCGATGTCGTAGTACCCTAAGCCCGCTAATACCGCGTAATACTTGACTTAGCGTACACTGCGGCTCCTGC	200	279
A00202:1331:HH2V7DSX7:1:1108:7048:4773	ATCTTCCAATGCTGC	ACTGGCCGCTTGACGTAGTTGAGAACCTTCCATTTCCCCCTGGTTAAAATACATTAGTTGCTATGGAAACTGCGATCCCCCCGGTGTGGATGGAGCTGAATGACACCTACAATTGCAGAGCACGGTTGGCGTTGCCAGGGCTGGGAAATGGGCGTCGTGGCTGGAGAGGGCACTGAAGGGCACAGCACTGCGGCTCCTGC	200	279
A00202:1331:HH2V7DSX7:1:1108:7229:4773	TTATGAGTGTGCGCC	ACTGGCCGCTTGACGCAAGTTGGAGACTAGCCTGTCTCTATAAAAAATAAACAAAATGAGCCTGGCGTAGTGGTGCACGTCTGGAGTCCCAGCTACTCGGGAGGCTGAGGTGGGAGGTTCGGGATCGCTTGAGCCCGGGAAGTCTGGGCTGCAGTGAACCGAACCGTGATCACGCCTCTGGGAGTCACTGCGGCTCCTGC	200	279
A00202:1331:HH2V7DSX7:1:1108:8024:4773	CAATCAAGTATGAGG	ACTGGCCGCTTGACGGTGATGCGGCTGCTGTTCTTGAAGCTAATTCCTAGCTCGTTTTCCTCCCACAGCAAATGAGAAGCATCACGTTGCTAACATCACCAAAACAACGATCTACCTACCCTCGTTTTTCTTCCCATCAAATCGGGAGTGCACACTCCCCTCTCATCCTAGCTGGGTACACACTCCACTGCGGCTCCTGC	200	279
A00202:1331:HH2V7DSX7:1:1108:10465:4773	TTTAAACACAAGTTT	ACTGGCCGCTTGACGTGGTAATCCTAGTGCTGAGCGCACTTTGGGAAGCTGAGGTGGACGGATCACTTGAACTCAGAAGTTTGAGACCAGTCTGGGCAATATGGTGAAACCCCATCTCTACAAAAAATACAAAAATTAGGTTAGGCGGGGTGGCTCACATTTGTATTTTTGGCACTTTGGGAGGCCACTGCGGCTCCTGC	200	279
A00202:1331:HH2V7DSX7:1:1108:10502:4773	TTCGGGCATTTGCGG	ACTGGCCGCTTGACGGCACCTGGCTAATTTTGTATTTTTAGCAGAGATGGGGTTTCACCATGTTGGCCAGGCTGTTCTCGAACTCCTGACCTCAGGTGAACCGCCTGCCTTGGCTCCCAAAGTGCTGGGATTACAGGTGTGAGCCACTGCGCCCCTGATTACTGAAGTTCTAAGGAATCTTACGACACTGCGGCTCCTGC	200	279
A00202:1331:HH2V7DSX7:1:1108:11749:4773	ACAAGACCCCAGGGG	ACTGGCCGCTTGACGTTCTCAAGTATTCACTGGGCATATCAGGTCTGCCCCAACACCTGGTTACATCCTTATTTGGAGACTGATAGCCTCAACTCTTCCTCTACCAATCAGATTTCATGGGACTGCAAACTTTAACACAGAGTAATACAGAGAAGGGGATGCTGGGAAATGCAGTTTCAGGCTTCCACTGCGGCTCCTGC	200	279
A00202:1331:HH2V7DSX7:1:1108:13720:4773	TTTGGCACTGAGCGC	ACTGGCCGCTTGACGACTTGACCAGAAAGGAGGGAGGAAGAGTGTGGCCGGCAGAGGGAGCTGCGAGTGCAAGGCTGACAGGCAGGAAGGCCCGGGCGCTTGCAGGGAGATGCAAGTCTGAGGACGATGGCCCGGCTACGGCTGTTCCGCTGGGGCTGTTCCTGCTCTCCTTCCGCCCTGGGGGACACTGCGGCTCCTGC	200	279
A00202:1331:HH2V7DSX7:1:1108:29270:1517	GGTGCTTGCAACACT	ACTGGCCGCTTGACGCCTCTCATCTGTAGTATCCAGTAATCCCTAATTCCACACAGTTTTCCTTTAAGGTCTCTCCCTTCTATTCCAAACCAGTTTTCCCTTTTCTCACGCTGTGATGATTTTCCTTCTTCCTAAAGCTTTTCCCTGTCTCAATTCTCACCCTCTTTTAATGCAGTCTCTATGGACACTGCGGCTCCTGC	200	279
A00202:1331:HH2V7DSX7:1:1108:30499:1517	ATCGGACTACCTATA	ACTGGCCGCTTGACGTCTCCGTGGCATCCAGCAGCTCTACGGTGCGTGGGCTGTGACCAGCGGGCTCTGCATGCCGCTCTCAAGTCCCTGGCCAATGAGAAGTAGGCATTGCTGCCATCCCCATTTTGTAGATGAGGAACCCAAGGCTCAGTGAGGATTAGTGACTTGCCCACATCATTTGGGGACACTGCGGCTCCTGC	200	279
A00202:1331:HH2V7DSX7:1:1108:30535:1517	AAGTGTCGTTTTCTG	ACTGGCCGCTTGACGGAAAATGTGGCACATATACACCATGGAATACTATGCAACCATAAAAAAGGATGAGTTCATGTCCTTTGTAGGGACATGGAAGAAGCTGGAAACCATCGTTCTCAGCAAACTATCGCAAGGACAGAAAACCAAACACCGTGTGTTCTCACTCATAGGTGGGAATTGAACAACACTGCGGCTCCTGC	200	279
A00202:1331:HH2V7DSX7:1:1108:32579:1517	TTGATACAAGGGCTC	ACTGGCCGCTTGACGACCTCCGCCTCCTGGGTTCAAGCAATTCTCATGCCTCAGCCTCCCCAGTAACTGGGACTATAGGGGTGCAACACCACACCCAGCATATTTCTGTATTTTTCATAGAGATGGGGTTTCGCCATGTTGGCCAGGCTGGTCTTGAACTCCTGACCTCAGTTGATCTGCCTGCCCACTGCGGCTCCTGC	200	279
A00202:1331:HH2V7DSX7:1:1108:3260:1532	TCCGTCAAGCCGATC	ACTGGCCGCTTGACGAAAACAGGTTGCAGTAGAGAAGTTTGCTAAAAACCCCCAAAACCAAAATGGCCACAAGAGTGACCTCTGGTCGTCCACACTGCTATACTCCCTCCAGCGCCATGACAGTTTAAAAATGCCATGGCAATGTCAGAAAGTTACCCTATATGGTCTAAAAAGAGGAGTCACGACACTGCGGCTCCTGC	200	279
A00202:1331:HH2V7DSX7:1:1108:3803:1532	TAGATCTTGAAACCG	ACTGGCCGCTTGACGGAAGAGGGGGAGCCAACAGAGGACTCTGGGGAAACACACAATGGTTTACCCAGAGAAAACAAGGGCACGAGGGGCCATGGAAGCCAGAAAAGAAGCTGAGGCAAGCAGGTGGGAGTGGCTGATGTTGGAAGCTGCCTGTGGGATGAAGAGGGGCGAAAGAGAGAGCAGTGCACTGCGGCTCCTGC	200	279
A00202:1331:HH2V7DSX7:1:1108:4562:1532	TCGGTCATATTGGCG	ACTGGCCGCTTGACGTTCCAGTTCACCAGTCACCTCGTCCAGACCACGGCACATAGGAAGCTGAGAGGCCCATACTCAACAGCCCTGCCTCCTCTGAAGGATCCACCTGCGATGGCTGTCAGCTCCTGCAGGGAGCCCAGGACTCTGTCCCCATGTGTCACTTATGTGTGATCATGAGGCTACAACACTGCGGCTCCTGC	200	279
A00202:1331:HH2V7DSX7:1:1108:7238:1532	TCGCCAGAGCACGCT	ACTGGCCGCTTGACGCCTCTGAGTCAGCAGGCTAAGAGAGGAGTAACAGTGTTGGCTGGGGTGACTGATATGGACTATCAAGGAGAAATCGGACTGCTATTCTACAATAGAGGTAAGGACGAGTATGTCTGGAATACAAGATATCCCTAGGGGGGGCTCTTATTACTACCATACCCTGTGATTAACACTGCGGCTCCTGC	200	279
A00202:1331:HH2V7DSX7:1:1108:8034:1532	TCCGAAAGTAACATG	ACTGGCCGCTTGACGAAGTGTCAGGATGTACTCTGGAAGGGGACCCAGTGGACTAGGTCAGGGGTAGCTGGTGTACCTGACAGTCTCTTCTCTAGAATGTGGCCTTCGCTCTGCTCAATATCTATCAACAAAGCCACAAGAACACAGGTGGGTTGAACCAGCAGCTGTGGCTCTTGCTTTGTGCTCACTGTGGCTCCTGC	200	279
A00202:1331:HH2V7DSX7:1:1108:8305:1532	TATTAGACTTTGATT	ACTGGCCGCTTGACGGTTGTGGTACCCAGTCTGCATGAGCATGGAGTATGTGTGAGGAGGCTCTTGCCTGCCCTGTTCATCCTGCCCCTGTGGTGACTGACTGGATGACATTGCAGAAAGCTGCACCCTATTTTTTTCATCTTGACTCCACAAAGCCATTTCACCCAGATAGCTGCCTACGCCCACACTGCGGCTCCTGC	200	279
A00202:1331:HH2V7DSX7:1:1108:9191:1532	CATAAATGATTTTAT	ACTGGCCGCTTGACGCTTGATGCCACCAGTCACCTGCTCTGCTGTGTGTCCGTGGTTGTTGGTGCCCACCCAGACCACCACAATCTGTGGAAAAAGAGATATGAAGCAGCGGTGAGGGGGCAGCCAAAAGATGTTTTAGAGCCCCACCCAAGCCCCGCTCACCTTGGGCCGGATGTGTTCCAGCTCACTGCGGCTCCTGC	200	279
A00202:1331:HH2V7DSX7:1:1108:9787:1532	ATCCTATAGTGTGAG	ACTGGCCGCTTGACGCAGATATGAAGACAAACATGCCTATCATCACATCAAAGAGGTAAGTCATAATGAACTTTGGCTTCTGTCAAAATTATGGTTTAAGTCAGATGTTTTTAGGTAGTCTTGTCCCATGTAGCAGTCCAGTCCACACCTTTTTTTCTTTCTGTTTTTGGTAGTAGATGTATCCTCACTGCGGCTCCTGC	200	279
A00202:1331:HH2V7DSX7:1:1108:11198:1532	CCTGGAACCCGCATG	ACTGGCCGCTTGACGAAAGGAGAGCCTGCCATTTGCGAAAACATGCGTGAACCTGCAAGATGTTATACTAAATGAAATAAGCCAAACACATGACACTACCGTGTGATTCCACTTATATGTGGAATCTTAAAAAGTCAAACTCATAGAAATAGAGTAGGAAGGTAGTTGCGGGGGCTGGGGGAGGGCACTGCGGCTCCTGC	200	279
A00202:1331:HH2V7DSX7:1:1108:12445:1532	GTCATTCCTATATGC	ACTGGCCGCTTGACGCCATTCCTATGGCAGGAAGGTGGGATGCCAGCACCGAGGGCACGGGCACCAGCGCTGCAGGGTTTTCCAATGAGATCCACGAGCATCCTCAGCAAATCCCATTGCCTGGGGCACCCTAAATGCCTTCCTCCACTCCAGTCTACATCCCCATACCCCTCAGCATTCTTGCACACTGCGGCTCCTGC	200	279
A00202:1331:HH2V7DSX7:1:1108:13024:1532	AGATATCTGCCAACC	ACTGGCCGCTTGACGGTGTAATGATTACAAGTGAGGGACTAGGTGCAGTGGCTCATGCCTGTAGTGCAGCACTTTGGGAGGCTGAGGCAGGAGGATTGCTTGAGCCCAGGACTTCGGGGTCGGCAGTGAGCTGCTGTGATCACGCCACCACATTCCAGCTCCAGCCTGAGCAATAGAGTAAGACTCACTGCGGCTCCTGC	200	278
A00202:1331:HH2V7DSX7:1:1108:14434:1532	TTTTATTAAGCGAGT	ACTGGCCGCTTGACGAGGCCACTCTGGTCCAGCAAGGGTGGGGAGAGCTTTCTGCAACTGAAAAACCCGGCAATGTAGAATGAAGGGACTGGGGCCTCCTGCTGGGGTGCCGCTCTGGCCACGGGAAGAGTGTGCATCTCTGGTGCTCATGAAGGCATCTCTGAGCCTGGCTCCTTAGTACCCAGCACTGCGGCTCCTGC	200	279
A00202:1331:HH2V7DSX7:1:1108:14940:1532	CCACGGTAGCCGCGG	ACTGGCCGCTTGACGCATTTTCAGTGCTCGGTAACCACAAATGGTTAGTGACTGCTGTCATTGGAACATTTCCATCATTGCAGAAAGTGCTGTTGGACAATGCTGCTCAAAACTCTTCCGTAGTGCTCTTATAGTACAGAGAGAATCGGTAAATGTGTAATTTCAGAAAATGGATCAAGTGAACTCACTGCGGCTCCTGC	200	279
A00202:1331:HH2V7DSX7:1:1108:15157:1532	CCAAAGTAATAACTT	CTGGCCGCTTGACGACCAAGAAAAGGGAGAAGCAGGTAACAGAAGGAGGCATCTCCACCTCCCCTATGTCACAGATGAGGAATTCCGGACACAGAAATGCTAAGTTAATCTGCCTTGTCATCCGCGGTAGCAGGGAGGCCTCAGTGCAGGTCTGGCCCACCCCTAGCACCTGAGCCTCCTGTGCCACTGCGGCTCCTGC	199	278
A00202:1331:HH2V7DSX7:1:1108:15881:1532	AATTGTATGCTGTGA	ACTGGCCGCTTGACGTGAGATGGACAGAGAGACATTTACCCATGTTCCGTGCTGGTGAAAGTGTGGAATGTTACTTTGGAATCTGCTCAGTTTCCTGCAATATAGTATATTAACTCATGCATTTAGCTCCTATTTATATCTATACAAGTATGCTTACACTGCGGCTCCTGC	171	250
A00202:1331:HH2V7DSX7:1:1108:17038:1532	GATTAATACGAATCC	ACTGGCCGCTTGACGAGTGAGGATGGGAGAGAAAGAGAGAAAGGCATGATGGGAACGTGGGTCAAATTGAAACTCCTGCTCTGACCTCATCCCTTCCGGTGGATGACTCTTATTATCCTGGTTGGCTACTTGCAGGCATGTCTATACACAGGCCACCTGGATTAAGAGCCATTCCTCAGGGTCTCCACTGCGGCTCCTGC	200	274
A00202:1331:HH2V7DSX7:1:1108:17725:1532	TTAGGGAGACTGGGA	ACTGGCCGCTTGACGTAACCAAACTCAAATTAACTTAAGCAACAAAGGGAATTTACTGCCACATATAACTGTGGAAAGCAAAGGTGGAGGTTGGTTTCAGGGACTCAGATGAGGTTGACAGGGGTGTCTCTTCATCTCCTGGCTTGCTTTGCCCTTTGCTACTGTCATTCTCAGGTAAGCTCTCTCACTGCGGCTCCTGC	200	280
A00202:1331:HH2V7DSX7:1:1108:18141:1532	GTTGGTGACTGGCTT	ACTGGCCGCTTGACGTGGGTCTTACATGCAGATAACTTGACTTTCCTTCTCTTCTCCTCCTTTCTGTCCTCAGGTGACGGCAATTGCCTCATGCATGCCACTTCTCAGTACATGTGGGGCGTTCAGGACACAGACTTGGTACTGAGGAAGGCGCTGTTCAGCACGCTCAAGGAAACAGACACACGCACTGCGGCTCCTGC	200	279
A00202:1331:HH2V7DSX7:1:1108:18973:1532	TGGCACGGATATGAG	ACTGGCCGCTTGACGACTGAGCAGCCTCATGGGGGCAGCATGCTGCAGGGTGGGGGCTGCTCTCCGCGCCCCGCCTCCCAGGGCCCCTCAGGTGCAGAGGCTGGATCCCCTGCAACTGGTGGGGCTCATCTCTCCTCCCTCCCTTTGGGGATGGTCCCAAGGCTTCGACTCACGGCCAACTATTACACTGCGGCTCCTGC	200	279
A00202:1331:HH2V7DSX7:1:1108:20636:1532	ACCCCCGAAACCTCT	ACTGGCCGCTTGACGCCCCAACACCGTTCCTGGACCTCATGATGATTCTCAAGGGATGGTCAATGCAAGAAAAAGGAGCATTCTTTCTGTCAAATCCTGGTCTTCCTCTTCTACTCCTACCCATTTCTTCACAACGTCTCTGATTATTCTCCCAGGGTGGAGCTTCGTCCCCATCCTCTGTAATCCACTGCGGCTCCTGC	200	279
A00202:1331:HH2V7DSX7:1:1108:21414:1532	TGGTCTTTCCCAGAA	ACTGGCCGCTTGACGATTATTTTCAAGATGGTGAAATTCTAACACAGATGTCAAATAATCTTCCCCAAATCACACCATTAAGGCCAGGACTAACCTTGCACGGACACACAGAGCCTGTTTCTAGTGGACACTGTTGGCTATGACCCACCAATCACCCTGGACCCTCTCTGCTGAAACACAGCCCCCACTGCGGCTCCTGC	200	279
A00202:1331:HH2V7DSX7:1:1108:21974:1532	AACGTTTTTCTATGA	ACTGGCCGCTTGACGCTTACTGCAATCTCCGCCTCCCGAGTTCAAGCAATTCTCCTGCCTCAGCCTCCGGAGTAGCTGGGCATATAGGTGCACACTACCATGCCCGGCTAATTTTTGTATTTTTAGTAGAGCCGGGGTTTCGCCATGTTGGCCATGCTGATGTCGAACTCCTGACCCCAGATGATCACTGCGGCTCCTGC	200	279
A00202:1331:HH2V7DSX7:1:1108:22462:1532	GCGGCCTAAGTGATA	ACTGGCCGCTTGACGTCCGGGAGGAATTCATCATATTCAACAGAGAGAAGTAAGTCCTTCATACTGTCCCCCTTGGGCAAAGCCTGTCCTAAGTGACCCAAGGTCCTCCTGGCAGAATCACAGTCCCTGCCCCCCAAACCGGCCTTGACGACAAAAGGGAAGGTATCGCTGAGGTGAGACACAGGCACTGCGGCTCCTGC	200	279
A00202:1331:HH2V7DSX7:1:1108:22498:1532	TCCCCCATCCTCAGA	ACTGGCCGCTTGACGGAGAATCACTTGAACCCGGGAGGCGGAGTTTGCAGTGAGCCGAGATTGTGCTACTGCACTCCAGCCTGGCGACAGAGCGCCACTCCATTCCCCACCCCCAAAAAAAGAATTGAATTCACTGAGCCAAAGAAGGCCTCTGTCTCTGGAAATTCCTGCTTAGAAACAATCTTCACTGCGGCTCCTGC	200	279
A00202:1331:HH2V7DSX7:1:1108:26205:1532	CTTTATCGGTTTTGC	ACTGGCCGCTTGACGTGGGTGAAATTGCACCCAAGATTTGAAGGAGGTGAGGGAGCAAGTCATACAGTGTGTAGGGAAAGAATATTCCAGGCACTATCGATATCAAGCCCCAAGGTTCTGAGGCAGGAGTATGCCTGGAGGGTTTGTGCAACTGTAGGGAGGCCAGAGTGAGACAGGAGAGGTAACACTGCGGCTCCTGC	200	279
A00202:1331:HH2V7DSX7:1:1108:26332:1532	CATAAATCGTGCAAG	ACTGGCCGCTTGACGAGCATAGGACAATTCGTGAATTAAACTTTTCTTAACCTAGTATTTTAGCATCCTATTTGCAACGTGTACATTGTATGTACGGTACGTTCTTATTTTTTTTAACAATACAAAAATTAGCTGAAAAAGTCATTAGATTTTCTCAGATACATGTTCTCACAACTGATACTGGTCACTGCGGCTCCTGC	200	279
A00202:1331:HH2V7DSX7:1:1108:27923:1532	CGCCCCAATTAGGGG	ACTGGCCGCTAGACGTTAATGATTGTTTCAATAGCAATTGAGGATTTACCATTCCTACGGTCACCAATAATCATCTCATGCTGACCACGACCAATTCCCACCAAGATATCCAAAGCCTTAAAGCCACTCGGCATTGGTTAACACACTGAAGTTCGAGGAATGATTCTGGTGGCTTTCAGACCGACCACTGCGGCTCCTGC	200	279
A00202:1331:HH2V7DSX7:1:1108:30273:1532	TTTGCAAATAGGCAG	ACTGGCCGCTTGACGGATTACATGCGGGAGCCACTGCGCCCCGCCTAGGTATTTCAATAGAAGTGGAATAAAGCCAATTTATTGTCTTTGAAAATCATGGCACTGTATGTTTCCATCCACAGAGTACAACAGATCCCCTTTCCCCCTGTCTTCATGAATGTTGGATGTTAGCAGACCCCTCTACCCACTGCGGTTCCTGC	200	279
A00202:1331:HH2V7DSX7:1:1108:32497:1532	AACCAGGGTCACCCG	ACTGGCCGCTTGACGGGCTGGGCTTCATGGCGGTGCTCCACGAGACCCTAGTAGCAATGATGAATGAAAACCCTCCCCTTCCCGTGGGGCTTTCCTTTCCTCTTATATGTACAGTACCTGTAAGCACTATTCTCCAGATGTTTGAGTATCAGAAGTTAGTGTGCAGTTAGAAGACTCAGGGCATCCACTGCGGCTCCTGC	200	279
A00202:1331:HH2V7DSX7:1:1108:2835:1548	AGGCTCAGTACACCC	ACTGGCCGCTTGACGCTTTCCCCTATTTCCCTGACAAAGTGCATGACTCAGCAGAGGCAGCCAAAATCCGTCTGGGTACACAACTCCAGTGGCCTGGGAATCTCACCCCCATCTCCCACAGCCGCTGCAGCAAGACCCACCCAAGGATAGTCTGAGCTCAGACATGCCTAGCCCTACCCCCACCTCACTGCGGCTCCTGC	200	279
A00202:1331:HH2V7DSX7:1:1108:2853:1548	CGGAGTCTAGACCCG	ACTGGCCGCTTGACGAGTAATTGGAACCACAGGCGCATGCCACCATGCCTGGCTAATTTTGTTTATTTTTTGTAGAGACAAGGTCTCACTGTGTTCCCCAGGTTGGTCTGTAACTCCTGGAATCAAGTGGTCCTCCCACCTCAGCCTCCCAAAGTGCTCGGATTACAAGCATGAGCCACCGCGCCCACTGCGGCTCCTGC	200	279
A00202:1331:HH2V7DSX7:1:1108:4010:1548	TGCGCCACATTGGAG	ACTGGCCGCTTGACGAATGCCACAGCCATAGAAACAAAGAATTACACTAAGGAGTGGACAAACCATGTCAAATATTCCAAAGTGGTAAATTAAGCTAAATGAGGTGGGGATGTGACATGATTTGGTTGTGTCCCCACCCAAATCTCACCTTGAACTGTAGTTCCCATAATCCCCACATGTGACGGCACTGCGGCTCCTGC	200	279
A00202:1331:HH2V7DSX7:1:1108:5764:1548	TTATTAACCTCGGGC	ACTGGCCGCTTGACGATTGCATTGCAGTAAGAAATGTGGTCAGGCGGATCTCAATCCTTTGAAGTGTATTGGTCGTGCCTTATGTTTGGGGTGTGTCAACCCCAGCATCTGTTCCATGTGTGCTTGAATGAAGTGTGTCTTTTCCAAATGTCAGATGCAGTAAAAGCCCATTAATTCAAGCTCCACACTGCGGCTCCTGC	200	279
A00202:1331:HH2V7DSX7:1:1108:8205:1548	CGGAGCAGCGTCGTG	ACTGGCCGCTTGACGGAGGGGAGACTCATGCAGCATTTCTTGTAAGCGGGCATGCACGTGTGCATGGAGTTGGGGGAAGTGCCTGAGACATGGAAAAACTTCAGGTGTTAGCACCACTTCAGGTGCCTGACCCTAAGGGAGAAGGCAGGGAGTTTGAGAAAAAGGCTGTTGATGTGGTGGTGCTGCACTGCGGCTCCTGC	200	278
A00202:1331:HH2V7DSX7:1:1108:8332:1548	TCACAACCAGCCAAA	ACTGGCCGCTTGACGTGAGGGAGTGAGGAAACTGTAGGATTGGAACTGAGGTGGAAGAGGAGCAGTGGATATGAGGTAGGATGGGGTTGAAGGGCCTGATCGCAAAATACCATGAGTGCTGGGCCTCCAGACAGAGCACTGTGGGGTGGGATCAGTGAGTGTAGGTGCGGCCCTGATTTGGGCTTCACTGCGGCTCCTGC	200	279
A00202:1331:HH2V7DSX7:1:1108:9453:1548	TGTTAGGAAATCATG	ACTGGCCGCTTGACGTTCACCATGAAAACATTAAGAAGGCCAGGCGTGGTGGCTCACGCCTGTAATCCCAGCACTGACAGGCTGAAGCGGGCGGATCACGTGAGGTCAGGAGTTTGAGACCAGTCTGGTCAACATGGTGATACCCCGTCTCTACTAAAAATACAAAAAAATTAGCCAGGCTGTAGCACTGCGGCTCCTGC	200	279
A00202:1331:HH2V7DSX7:1:1108:9778:1548	TCGAGTCGGGGCGCC	ACTGGCCGCTTGACGCCTCCCAAGTAGCGGGGATTACAGGCACATGCCGCCCTGCCAGGCTGATGTTTTTTGTATTTTAGTATAGACAGGGTTTTACCATGTTGCCCAGGCTGGTCTCGACTACTGAGCTCAGGCAGTCCACCCGCCTTGGCCTCCCAAAGTTCTAGGATTACAGGCGTGAGCCACACTGCGGCTCCTGC	200	279
A00202:1331:HH2V7DSX7:1:1108:10863:1548	ATCGTCTGACGAGAA	ACTGGCCGCTTGACGTTGTGTTTCTTGTGTCCCCATGTTGATCTGTGTGCCTAGTGGAACTTTTGCTTCTTTCAGACTTTCTGGGTGGTTTTGTAGAGATGCCTGTAGTTGGGCTTTAGTGTGTTGGTTGCAAAGGGTATGGTGACTTTCTGGACAGGTGCAATGGTGTAGTCTCCTTGCAGCTTCACTGCGGCTCCTGC	200	279
A00202:1331:HH2V7DSX7:1:1108:12707:1548	TTTCAGAACAACCAA	ACTGGCCGCTTGACGAAATGGGCTGTCTGTCCATTCTGGCTTTGTTCTGGCTGTAGAGCCCAGATGACTGTCTTCTGACCCTTTCCTAAGGTTCTGTACGTAAATACGCAGATGAGAGGGGAAGGGGACTCCATTTTTGTTAGATTTTCTTGTATGTTTCAGGCAAAAGTTTTTTATGTCCTGGTCACTGCGGCTCCTGC	200	279
A00202:1331:HH2V7DSX7:1:1108:17499:1548	GTCAAGCACAGTGGA	ACTGGCCGCTTGACGAGCTTTGCTACCAGTCCTTCCCAGATGCAACTCCATTGCTGGATATGCAGGTCCCAAAGCCATTCAGGGAATCTCACTCCCTTCCCAGAGAATTGTTTGATACACGAAGAGTTTTACAAAATCCAAAATAATTTTATTCACATTTTCAGATTTTTGCTTCCACAAGGTGCACTGCGGCTCCTGC	199	278
A00202:1331:HH2V7DSX7:1:1108:19669:1548	TCAGAACACTGTAGA	ACTGGCCGCTTGACGTAGAGGACGTATCTGGAGAATTTTGAGTAGGAAAGGAGATTGAGGGAAGCTGCCATGTGAATGTTTGTGTTTATGTACATGTGCATTTTACAAGGTTTTGCTGAGCATTATGGATACAATATCTACAATACCTGTTTAATTTCTACCACATACCCCATTACAACTGCCTACACTGCGGCTCCTGC	200	279
A00202:1331:HH2V7DSX7:1:1108:20229:1548	AATCAAAATGTTCCA	ACTGGCCGCTTGACGACCCTACATTTCTGTTCTGCCAAGGGGACTGAAAACATAAAAGTCATGCTGGATGAATAGGGCTGCCCAGTAGGCAATGAGAAGCGAGGGCTTTTGAACAGGCAGCAATCTCCTTTTGCCTCACAGACCCCGGCTGCTTGTTGTTTGGCTGCTTTGTTTGTCTCTGTGTCCACTGCGGCTCCTGC	200	279
A00202:1331:HH2V7DSX7:1:1108:20410:1548	TTTAGCGAGGAATAC	ACTGGCCGCTTGACGAGCCACACTGGCCTCGTAGCTTCTGCCTGGAGTCTGGCACATACTAGATACTCAAGAAAAGAGTGTTGAGAGCACTGTGCTGGGAATTTATTCTTTGCAATTTATTGGAGTGTTTTCCTCATGAATTTTTTTCTGGTGTCTCCCTTCCCATGCTGCCAGAAGCATCCATTCACTGCGGCTCCTGC	200	279
A00202:1331:HH2V7DSX7:1:1108:22399:1548	GAAAAACGTGACGTC	ACTGGCCGCTTGACGCTGAGACTGGTGAGGTCAGTTGAAACCAAATCAAGAAGTGCCACATTAAGGAGTTTAAACTATCCTAGGGGGAAGGAGTCAATGCGAGGCTTTAATCAGTGGAGTGACATGATAGAGTTTGTACTTCACATCTTCACCCTCAGGTTAGAACTGGGTGAGGAGGTTGGATGCACTGCGGCTCCTGC	200	279
A00202:1331:HH2V7DSX7:1:1108:23176:1548	CCGGTGCATCTCACA	ACTGGCCGCTTGACGGGAGTCTCGCTGATTGCTAGTACAGCAGTCTGAGATCAAACTGCAAGGCGGCAGCGAAGCTGGGTGAGGGGCGCCCGCCATTGCTCAGGCTTGCTTAGGTAAACAAAGCAGCCTGGAAGCTCCAACTGGGTGGAGCCCACAACAGCTCAAGGAGGCCTGCTTGCCTCTGTCACTGCGGCTCCTGC	200	279
A00202:1331:HH2V7DSX7:1:1108:25400:1548	TTCCAAATGTAGTGG	ACTGGCCGCTTGACGACGAGATGGTGACTGTCATGTGTTTTAATAACATGGTCAGCTCCTCTCGGCTCAGAAAAATATTTCTTCTTCTAATTAATTATTGTGGTGGGTATTAGATTTCTAACCCATCCCTTCCCCCTCCTGAAGAGACCCAGAGGGAAAATAGAGTGGCTTTTCAAAGGTAAGCACACTGCGGCTCCTGC	200	279
A00202:1331:HH2V7DSX7:1:1108:25762:1548	CGGATTTTGGAACTT	ACTGGCCGCTTGACGGGCTCATTGCAACCTCCACCTCCTGGGTTCAAGCAATTCTTCTGCTTCAGCTTCCCGAATAGCTGGGACTACAGGTGCTCACCACCATGCTCAGCTAATTTTTGTATTTTTAGTAGAGATGGGATTTTACCATGGAGGCCATGTGATCCTCCCGCCTGAGCCTCTGGAGTCACTGCGGCTCCTGC	200	279
A00202:1331:HH2V7DSX7:1:1108:27769:1548	ATTACTCATGCCTTT	ACTGGCCGCTTGACGACTAAGTAAGCTTTGGAGGGGAGGGAAAGGTCAAGAAGGAAAGAGAAAAGACTTGGAGATAAAACTCAGAAGTCAGATGAGACCCGTTTGTTGCTGAAAGATCTGGGTAAACTTGGTTTGAACTCTCAACACGGTGCCTGGACTGTGGAAGTGTAAAGCCCTTTCAAGAGCACTGCGGCTCCTGC	200	279
A00202:1331:HH2V7DSX7:1:1108:32669:1548	AGAACGTCAAGTTCT	ACTGGCCGCTTGACGGGCACACCTTTGTCCTCCGCAGGCTATCTGGCCCACGTCCTGTGTCATTTTCATTCACAGGATATTGCATTACCAAACCAGAGGGGGTTTGCAAGTTGGAGCATGGACAGGTGCTGTGGATATTAGAGGAAGAGTCCCCAAGTCAGAGCCACCTAGGTGAGTTAATAAATCACTGCGGCTCCTGC	200	279
A00202:1331:HH2V7DSX7:1:1108:2230:1564	GCGTATGGATCCTGT	ACTGGCCGCTTGACGCTAGTCAGACTGAGGTTGGCCCGCATTCTCCTGAACCAGAAGCTGACACAAATGTCGTGGGTGACATTCCTAAGTAGGGAGGAAAAAAGGACCATTAGATTCGAATGGCCTGTTCATGTAAGTTTGTGGAGTTTCTTGCTGTGGAGTTTCATGCTTCACTGATGAAAACTCACTGCGGCTCCTGC	200	279
A00202:1331:HH2V7DSX7:1:1108:8015:1564	TTATGCGTGGGTCGG	ACTGGCCGCTTGACGGCTGCACACTCTGCAAATGGACTAAAAAATCACTGAATTGACACCTAGAATGAGTGAATTTTACGCAAGTAAATTATTGAGAGGTGAAGCCAGCTGGACTTGAGTTGAGTGGAGACTTGGAGAACTTTTCTTACAAGAGAATTGTAACATGCACCAATCAGCGCTCTGTACACTGCGGCTCCTGC	200	279
A00202:1331:HH2V7DSX7:1:1108:8232:1564	GCCAAAGTGTCGGAC	ACTGGCCGCTTGACGCTTCCACCGGGCGGGGTGGCCTCCTGGGCTTGTTCCTGGGTTGGGGGAACGGACTTGGGTCCACTTTGGCCTGAGAAAATTACAATTTCTTTCGCTGAAGTAAGGAGCGGCCTCTGCCCGCTTTCTCGGATCCCTGCTGTGTAGTGAGAGGTCTTGGAAGGATCCTTGCCACTGCGGCTCCTGC	199	278
A00202:1331:HH2V7DSX7:1:1108:8540:1564	CAAACGCCGCTAGTG	ACTGGCCGCTTGACGCATGCACATGGTGAAACCCCGTCTCTACTAAAAATACAAAAATTAGCTGGGTGTGGTGGCATGTGCTTGTAATCCCAGATACTCGGGAGGCTGAGGCAGGAGAATGGCTTGAACCTAGGAGGTGGAGATTGCAGTGAGCCGAGATCGCGCCACTGCACTCCAGCCTGGCACACTGCGGCTCCTGC	200	280
A00202:1331:HH2V7DSX7:1:1108:10890:1564	CTCCTGGGGACCCCA	ACTGGCCGCTTGACGCACCAGGCTCTACTTCCTGCCAGCTACCACACAGATCCAAACCAAGAAAGGGGAAGAAACCAAAGGGGGCTTCCTGGGGGTGGGGGCATCTGACCAGGGCTTAGAGGGAGGATAGGACGTCCCATCAGAAAGCTCTCTTGGGGCCGGGCAGGCTGGCTCACACCTGTAATCACTGCGGCTCCTGC	200	279
A00202:1331:HH2V7DSX7:1:1108:15356:1564	ACTCTTAAAATTTAA	ACTGGCCGCTTGACGTCAGGAAAAGAGGGCCCAGTTTGGGCGCCTGTTAGCTCCTGTGTGGTGTGAAAGGCACTCAGATGTTCCTGCATCTCTGATGGAAAACACAGAACCTGGCTCAGCTGAGAGACAACAGCTCTGTCATGGGGAGGTTGAAGTGACCCCACAGCAAAGTGGAGAGGAAGTTGCACTGCGGCTCCTGC	200	279
A00202:1331:HH2V7DSX7:1:1108:16586:1564	GTGCTATGAGGGCGT	ACTGGCCGCTTGACGATTACTATTTTGCAGGCTTCAGTGAATTATTTAATTATTTAAGCCTATTTCTGAACTTTCTTATTAATTGACACTTGCCTATTCATACATCAGTACCACATTGTTTTAATTGCTGTAGCTTTGTAGTATGTTTTAATACTTTAGAAACTCCCCCTACACACACACACCACCACTGCGGCTCCTGC	200	279
A00202:1331:HH2V7DSX7:1:1108:17833:1564	AACGAAGGGCCCCTC	ACTGGCCGCTTGACGCACCATTATTCCCAAGTGCCAAGATATGGAAACAAGTATGCATCGATGGATGAACGAACAAACCAAATGTGGTACATACATTCAATGAATATTATTCAGCCATATCAAAGAAGGAAATTCTGCAATATGCAACCCATGGATAAGCCTGGAAGATATTATGCCAAGTGAAACACTGCGGCTCCTGC	200	279
A00202:1331:HH2V7DSX7:1:1108:13621:11021	AATTCGAATACACAC	ACTGGCCGCTTGACGCCGCTGTCCTGGACAAATCAGCCTGGCTTATCCCTGCACAGCCGATCTCCTGGCCCCAGCCCCGGCCTCCACTCCTCAGCCCCCAGGAGGCTGCCAGAGTGGCGGGACAGAACGCTGTCTGATCCCTCGACTTCTACGCCCCAGCTCCTCCCTGGTTGCCTTTGGCCTACCACTGCGGCTCCTGC	200	279
A00202:1331:HH2V7DSX7:1:1108:15212:11021	TCACTGTCCGTCTCC	ACTGGCCGCTTGACGGGACAGGACAAGTGGAGATGTCAAGGACACAGCTGGACCTACTTGGGTCTGCACTTTTCCCCGAGGGTAACAGGCAGCACCAGGACCCTGTTGCTCTCCAGGGCGTGGAGACAGCCAAGACCATCCCGGATTACATTTCTAAGTCAGTCACTCGTTGCAAGACAAGATGACACTGCGGCTCCTGC	200	279
A00202:1331:HH2V7DSX7:1:1108:15411:11021	GTGCGAGATGTGTGC	ACTGGCCGCTTGACGAGAATGAATGGTGGAGTGAGGCTCAGGAAGTCCTGCTCACTGAGCACCCCCTCAAGATGGCAGGCCAGCAATTCCTAGTCAGGAGTTTCTGTCATAGTACCATGGTGAAGAATCAGTACCTTCTGACCGTGTTTCTCTGTGCCTTTATTAAATACAGAATTACCTGGACACACTGCGGCTCCTGC	200	279
A00202:1331:HH2V7DSX7:1:1108:15429:11021	AAGCCGTGTTGTGTG	ACTGGCCGCTTGACGAACATGGTGAAACCCTGTCTCTACTAAAAATACAAAAATTAGCCCGGCGTGGTGGCAGGTGCCTGTAATCCCAGCTACCCAGAGGCTGAGGCAGGAGAATCACTTGAACCCGGGAGGCGGAGGCCACAGTGAGCCAAGATCATGACATTGCACTCCAGCCTGGGCCACAGCACTGCGGCTCCTGC	200	279
A00202:1331:HH2V7DSX7:1:1108:16098:11021	CGATAGTCAGACCGA	ACTGGCCGCTTGACGTCAGGGTCGGGGCCAGGGTGAGCAGTCTTCATATTCTTCAGCCTCAGCATTTCAGAACTTGTTTTATTTTTTTTTTGAGATGGAACCTTACTCCTGTCGCGGGGGCTGGAGTGCAGTGGCGCGATCTCGGCTCACTGCAACCTCCACCTCCTGGGTTCAAGTGATTCTCCCACTGCGGCTCCTGC	200	276
A00202:1331:HH2V7DSX7:1:1108:18991:11021	CGTAGTTTTTGCTCG	ACTGGCCGCTTGACGATTTCAGAGAGTGTTTTAAGATGGCTCAGAAACAAATTAAATTCTCAGAAATTGAAACCTTGACCTTGATCTCATTTTTCCCAAATTTTATATTAAACAGAGTCAACGAACTATGTAGTCTAACTAAATTTTAAATGTCATCAAACTCACGTCACCCTCAGCTGTCAGCTCACTGCGGCTCCTGC	200	279
A00202:1331:HH2V7DSX7:1:1108:20274:11021	TCTCCCTTACCTGCT	ACTGGCCGCTTGACGCCCTCCCACCACACACACACACACACACACACACACACAGAATCACACAAACATGCATGCAAGAAAAAAAGCACACACTAGCACATAGAATGTGTACACACATGGACATGAACATACTTGCACACAGCAATGCATTCGATGGACTGACATTCGATATCCATTCACCCCACTTTTCACTGCGGCTCCTGC	204	283
A00202:1331:HH2V7DSX7:1:1108:21522:11021	CCCCCTAAATTAACC	ACTGGCCGCTTGACGTAGCTGGGATTACAGGCATGAGCCATTGCACCCACCCACCATCACGCCGGGCTAATTTTTTTATTTTTGTATTTTTAGTAGAGATGGGGTTTTGCCATGTTGGCCAGGCTGGTCTCGAACTCCTGACCTCAGGTGATCTGCCCTTCTCAGCCTCCCAAAGCGCTGGGATTCACTGCGGCTCCTGC	200	279
A00202:1331:HH2V7DSX7:1:1108:21902:11021	GTACGCTATGGATTC	ACTGGCCGCTTGACGACACACACACACTCTCCTACATTCTATGTGTGTTTCCGATGACCAGCCCTGTCAAACCAAACCAATCAGCAGTGCAGTTTCTGCCGGGATAGTTGGCCTCTGAGGGGTTAAAGCCATGCAGGGAATCCAAGTCTGAGTTTCAAGTGGGCCGGGCTGAGCTTGCTTTTGTTCACTGCGGCTCCTGC	200	279
A00202:1331:HH2V7DSX7:1:1108:24813:11021	GACAGTTACAATAGG	ACTGGCCGCTTGACGACAGTGGAGGCAGGAAAAAGGAAACATGGTGAATCCCATGCTCACCCTTAAGGCTTCTGTCCGGAAGGACTCACGTCACTTCCCTTCACATTTCATTGATGAAACCAAATCACACAGCCATACCTAACTTCAGGGAGGTGGGGAAAATGACACTCTACTCTGTGCCCAGACACTGCGGCTCCTGC	200	279
A00202:1331:HH2V7DSX7:1:1108:25030:11021	CTTTGCGGAGATGGA	ACTGGCCGCTTGACGCATGCCTTGCCCCCCTCCTTTCTTTTCCCCTGATCAGTTTTTTCTTACAGCGTGGTTCTGCTCACTTGGTGTCACTCTGTCTGTTCACCTGTGTGTCCACTCCAGAGGTCAGAGGTGGGGCTTTATTCACCTTTTGTTTCCAGCTTCTAGGACAGTCCCAGGCATGTGTACACTGCGGCTCCTGC	200	279
A00202:1331:HH2V7DSX7:1:1108:27037:11021	CTAAAGGGTTCCGGT	ACTGGCCGCTTGACGTTACCTGGCCTCTGTAGTTTGTGAAATTCCAAGAAGAGACATTATTTTAGAGAGATACTAGGTTGCTAGAGTTCCTAGATTACTACAGTTCCTAGTTAGCTGGCAGAAGTCAATGCATATCCTCTTGGACTATATCTATCTTTTTCTCAGTCTTAACACCAGATTCCCAACACTGCGGCTCCTGC	200	279
A00202:1331:HH2V7DSX7:1:1108:28248:11021	AACATACGCCCGTTT	ACTGGCCGCTTGACGAGGCTGGTCTCAAACTCCTGACCTTGTGATCCGCCCGCCTCGGCCTCCCAAAGTGCTGGGATTACAGGCATGAGCCACTGCGCCTGGCCAAGTAACCCAAACATTTGGCTTTGTGGTTTAGTTTATTAGTTCAAGCAGTTTGCCAAACATTGCGCTGGGTGGTTTGCATACACTGCGGCTCCTGC	200	278
A00202:1331:HH2V7DSX7:1:1108:32389:11021	TTGACCGAGCATGAG	ACTGGCCGCTTGACGAGAGGGGGAAGAGAAAGGAAACTGATATTTATGAGCGCTTATAGTAGGCCAAGTTCTGTGCTAGACCTCTCTTTGTTTGTTAGATCATGTTGCCATGAAGAGAGTGATGAAGAGTAACTGCCTAATTTACAATTTTACCCAATCTTTCCATGAATAAATCTGTCCCTCAGCACTGCGGCTCCTGC	200	279
A00202:1331:HH2V7DSX7:1:1108:1895:11036	CATTACAAGCGTCTT	ACTGGCCGCTTGACGGCAGAGGAAGCTGTTTTTTGTTGTTGTTGTTTTTGAGACAGGGTCTTGCTCTGTCACCCAGGCTGGAGTGCAGTGGTACAATCACGGCTCACTGCAACCGCCACCTCCTGGGCTCAAGTGATCCTTCTGCCTCAGCCTCCTGAGAAGCTGAGACCACAGGTGTGCACCACCACTGCGGCTCCTGC	200	279
A00202:1331:HH2V7DSX7:1:1108:3052:11036	CATATATTGTAATGT	ACTGGCCGCTTGACGGGGGCACCCTGGAGTCTAGCCTCTGCACTGCCTCCAATTGCTGTGTGACTTGGGGCAAACTCCTTCCCTTCTCAGAACCTCAGGAGCTCCACCTCTGTTCCTTGCTTGAGAGCCAGGGTACCTGCAAAGGGAGGGAAGAGAGGGGAGTTGCTTAGGGGGGAGGCTCCAGCCACTGCGGCTCCTGC	200	279
A00202:1331:HH2V7DSX7:1:1108:5565:11036	TAAGGCGTTGCAGAT	ACTGGCCGATTGACGCCAAGAAAACCAATTGACTATCCAGTGTTGAGTGTCCCTAGTCAGATCACGAGAGTTTTAATATCCTGTGCCAAACAGCAGTCCAGTGGTACAGTCCCCCAAGCGTCAGTGAACTTATTTTTAATGCTAACACATCCAACTACTGAATTCCTTGCTAGCGGTTCTGTAGTCACTGCGGCTCCTGC	200	279
A00202:1331:HH2V7DSX7:1:1108:6144:11036	CGCAATACACGAGTA	ACTGGCCGCTTGACGAGCTTTCGCTTCTTTGGCAGCCGTTTCAAGCTGCTCCGTCTTGTCATTTTAGAGTTCAATATCTGCTGCTCTGAAGGAAGAAACGGGGATGGGCTGGACCATTGCACTTGGTCTCTTGACCTCGATGTTGCCCATGAGCAGTGAAGGATGACTTTTGACGAGCCATGTCACACTGCGGCTCCTGC	200	279
A00202:1331:HH2V7DSX7:1:1108:6849:11036	AGAACCGCCACATCG	ACTGGCCGCTTGACGTTGCTTTTGAGAACTTTGGTCCTTCCCTGAACCGGCTGCTGCAGCTGACAGCTCTGCCTGAGTGGGAAAGTTTAAACGAGGACAGTAAATCAGTTTGAGTGCCCCTGAATCATGTATTTGTCTCTGCTCTTGACAGAACAGAAGGAAGTTTTTCATTATTAAGGATGCCACACTGCGGCTCCTGC	200	279
A00202:1331:HH2V7DSX7:1:1108:6976:11036	CTTTGACAGGTACTA	ACTGGCCGCTTGACGGGGTTTTGAGACCAGCCTGCGCAACATAGTGAGACTCCATCTCTACAAAAAAATAAGTTTAAAAAATGAGCCAGGTATGGTGGTGCATACCTGTAGTCCCCGCTACTCGGGAGGTGGGAGGATCCCTTGAGCCCAGAAGTTTCAGGTTGCAGTGGGCTATGATCATACCACACTGCGGCTCCTGC	200	279
A00202:1331:HH2V7DSX7:1:1108:7030:11036	CTTTGACAGGTACTA	ACTGGCCGCTTGACGGGGTTTTGAGACCAGCCTGCGCAACATAGTGAGACTCCATCTCTACAAAAAAATAAGTTTAAAAAATGAGCCAGGTATGGTGGTGCATACCTGTAGTCCCCGCTACTCGGGAGGTGGGAGGATCCCTTGAGCCCAGAAGTTTCAGGTTGCAGTGGGCTATGATCATACCACACTGCGGCTCCTGC	200	279
A00202:1331:HH2V7DSX7:1:1108:8567:11036	CACGCCGACCGGCCT	ACTGGCCGCTTGACGACACGTCCTGAACTTGACCTCGAAAGCCTTTCTGGCAATACTGGGGAGGAGGCATCCACCAGCCAGATCATCTTCCTGCTCCTGCTGTCACCAATGTTTCCACTGGGAGGAGTATCTAGGGCCAAGGACAGCTGAGGCTGCACGGTGGTTACCAGTGCAGCTGCATGAGTCACTGCGGCTCCTGC	200	279
A00202:1331:HH2V7DSX7:1:1108:8603:11036	ATCGTACCCAGGACA	ACTGGCCGCTTGACGGAGCAAATGACGTACTCTCTCTAGAACCCAGCATACTCCTCTGACAAATTAGGATATCAGCTCTGCTGTTCTCATGTTTCTGACGTGTAGAAGAATGGACTTGTCAGCAGATACCGTAAGCAGTGGAAATCCCAAAAGCCAGACAGACCCTGTGCGTATTTTAGGGGATACACTGCGGCTCCTGC	200	279
A00202:1331:HH2V7DSX7:1:1108:9652:11036	GGTCTCAACGGAGTG	ACTGGCCGCTTGACGCAGTGTTCTCAACACTGGGCCTTAGTTTAAATTTTGGTTCCAGCTTCTGGCCCGTTTGCCCTGTGGTCCCCTGTGTATTTTAGCCGCATCTCTCTGTGAAGCTCCCAGTGTGCTTTGCACAGCTCCTTGTCTTTGCTCATGCTGTGCCCTTACCTGGAATGCCTTTTTCCCACTGCGGCTCCTGC	200	279
A00202:1331:HH2V7DSX7:1:1108:11948:11036	GAAGGTATGATACTA	ACTGGCCGCTTGACGTGCTCTACCACGGACGGGGCAGAACTAAGAGCTTCAGCGCTGTCTCTCCCAGTGTGTACGCAGCCCATGATCGAGACATTCACAGCTGCAGGCGACCCCCAGCTCAAGAATGGGGATGGGCCATTCTGGGCGACCTGGACAGCTCCATCCCTGAAAGCCTGTTCTATGCTCACTGCGGCTCCTGC	200	279
A00202:1331:HH2V7DSX7:1:1108:13593:11036	GTATTACCGCGGCCT	ACTGGCCGCTTGACGAACCTTCAACTTGACTGCAAGTCCCTATATACAATAGGGACAATAACTACATAAACAAAAACCACTTAAACTCTTTTCAGGAATTATATTGTTGGGGAAAATGTTGGTAGTTGTTCTGAGATGCGCATGTGTGTGTGTTTTATGATAGAACAAATGCATAATTATGTAATCACTGCGGCTCCTGC	200	279
A00202:1331:HH2V7DSX7:1:1108:13919:11036	CGGAACTAGTCTAAC	ACTGGCCGCTTGACGGCTTGCCTGATGGGATCAGATGGGGCAATAAAGGAGCAAATTAACTTGTCTTCTGCTCACAGCCTATCAAGCCCAGTTTGCCTAGTAAAAAACAGCCAGAAGTTCTTACTGTGGGCTTTTACAAACATTTTTACAACCTCATCTCATTTGATCCTCACAAACCCCTACAACACTGCGGCTCCTGC	200	279
A00202:1331:HH2V7DSX7:1:1108:15022:11036	CCGAGAGACTCGAAG	ACTGGCCGCTTGACGAACAACCAGGGGAGGTTGCAGGGCTTGTCCTGGAAAGAACCCTGGAGTTGGGCTGCGGGCAGACCCGGTGTGAATCCCAGTTCATAAAAGCTGTGTGACTTCGGGCTAGACCTTTGAGCTTTGGGCTCTCTTGCCCTGTAAAATGGGGAAAGCCAGGATCTGCCCTAAAACACTGCGGCTCCTGC	200	279
A00202:1331:HH2V7DSX7:1:1108:15673:11036	TAGAAGTCCGAGGCA	ACTGGCCGCTTGACGGGCGCATGCCACCACACCCGGCTAATTTTTGTATTTTTAAGTAGAAACCAGGTTTCACCATGTTGGTCAGGCTAGTCTCGAACTTCTGACCTCAAGTGACCTGCCCACTTCAGCCTCCCAAAGTGCAGGGATTACAGGCGTGAGACACCACACCTGGCCTATTACAAGATCACTGCGGCTCCTGC	200	279
A00202:1331:HH2V7DSX7:1:1108:17734:11036	ACAGATTGGTGCTTT	ACTGGCCGCTTGACGAAAATTAAAATAAAAAGGCCAGCTGGTTCTGGGTGATGGATTATATGGGAAGGCTTGTGAACTCCTGTGGGCACTTTCCTATATCTTTAGGTATAGAAATGCATTCCTTGGCCTGAAGATATGTTGTGTGGATACATGGCACTGAGTAAGATTAAATAAGTCCAGGTCCACACTGCGGCTCCTGC	200	278
A00202:1331:HH2V7DSX7:1:1108:19759:11036	GTTTCCAGCGATCCC	ACTGGCCGCTTGACGAAATTAGAAGGTAGAGCTGGAAAGAAACACCTTCCAGTGGAGACTTGTGAAGAATGGGAATCCCCCTGAGCCATCGTCGGGGAATTCTCAAAGGCACCTTTTGCAGAGTGCCAGCCATATGCCCGGCACCTCAACCCATCATTTTACTTTGTCTGCACACTACCCAATGGCACTGCGGCTCCTGC	200	279
A00202:1331:HH2V7DSX7:1:1108:20229:11036	TTGTCTGCAGTGTGC	ACTGGCCGCTTGACGAATCCATGTATAAGCTAGAATTAAAAAGATCAATCTGTCCAGGCACGGTGGCTCACGCCTGTAATCCCAGCACTTTGGGAGGCCAAGGCAGGTGGATCACCTGAGGTAAGAAGTTTGAGACAAGCCTGGCCAACATGGCAAAACCCTGTCTCTACTAAAAATAAAAAAATCACTGCGGCTCCTGC	200	279
A00202:1331:HH2V7DSX7:1:1108:20844:11036	GAATTTGGCGAACCG	ACTGGCCGCTTGACGCTCTTCTCTCACAATGTCGCAAGCAAGGGGGTATGTCTCAGCCCTGTTTGTGTTACAGCTCTTTTAGCCTTGCCATTTGGACTTGTGCCCAGGAAGAATGAAGTACGCAGACAAGTGGAGGGTGAGCAAGACAAAGAGGAGATTTACTGAGTGATATAACAGATCAGAGGCACTGCGGCTCCTGC	200	279
A00202:1331:HH2V7DSX7:1:1108:21893:11036	GTACGCTATGGATTC	ACTGGCCGCTTGACGACACACACACACTCTCCTACATTCTATGTGTGTTTCCGATGACCAGCCCTGTCAAACCAAACCAATCAGCAGTGCAGTTTCTGCCGGGATAGTTGGCCTCTGAGGGGTTAAAGCCATGCAGGGAATCCAAGTCTGAGTTTCAAGTGGGCCGGGCTGAGCTTGCTTTTGTTCACTGCGGCTCCTGC	200	279
A00202:1331:HH2V7DSX7:1:1108:22616:11036	ATCTCCAACTTATTA	ACTGGCCGCTTGACGGGCTCGCTATTTCTGTCTTTAGAAATATGTTACCCTGTATCCCTTATCTGTTTTAGTAGTATGTTGTAGCAAGAGTTTTCATTAAAATAAAACAACTGCTATGATTTGATAAGATGGAAAAGAAGAGTTAGGAATAGTCACAGTCTCAGAAATAATTCTTGCTTTTCTTTCACTGCGGCTCCTGC	200	279
A00202:1331:HH2V7DSX7:1:1108:23628:11036	ACACATGGATACTCC	ACTGGCCGCTTGACGACTCATAGATGTTCTTGGTCTCCATGCGGTCCACAGGAATGGCCTTGATGAAGATGACAGGCATGGCCGGGGTCAGCTCTTTCAGCCGCGCTTCAGCGATGACTCCAGTCTGGGTGTCCCAGCGAGCCCCTGCAGGGACAGTATGGCTGAGGGTCAGGTGTGCTGCCAGTCACTGCGGCTCCTGC	200	279
A00202:1331:HH2V7DSX7:1:1108:23845:11036	TTCGTACCATGGTAA	ACTGGCCGCTTGACGATATTTGATCTTGTGGACATATATAACAGAAGAATAACAGAAACTGGGAGGGCGGCTGGGGGAAATGAAGAGATGTTGATTATGGGTACAAATATACAGTTAGATGAGATAAATAAGTCCTAATGTTTGATAACAGACTAGGGTGACTAAGCAATAATATTATGTATATTCACTGCGGCTCCTGC	200	279
A00202:1331:HH2V7DSX7:1:1108:27769:11036	AGACACCTCAAGGAG	ACTGGCCGCTTGACGTCTTAGTCACATGGACTTCCAGTTATTAAAAGACTAATTACTAAAGACTAATGACCGAAATTTTCTCATTTGCCTGAAAGGGGTGTGTGGGGGGAGGGTTGCTCTGCCCGTTGAATTGTAGGTAATGTAATGTCCTTTGGAGGCACCTGATTCTGTAAATTCACAGACCTCACTGCGGCTCCTGC	200	279
A00202:1331:HH2V7DSX7:1:1108:28510:11036	TGCAGATATAGGTCG	ACTGGCCGCTTGACGATTTTATTCATTGTTATTATTTTTATTTAATTTTTTTTTTTTAAATTGAATATTTCTCTGTTTCCCAGGCTGGAGTGCAATTGCATGATATTGGCTCACAGCAACCACTGACTCCTGGGTTCAAGTGATTCTCCTGCCTCAGCCTCCAGAGTAGCTGGGATTACAGGCACCACTGCGGCTCCTGC	200	279
A00202:1331:HH2V7DSX7:1:1108:28872:11036	TAACCCTGAGTTATT	ACTGGCCGCTTGACGATGCCACTGCACTCCAGTCTAGGTGAAAGAGCGAGACCACCTATAAAAGGAAGAGGCTGGGTGAGATGGCTCACGCCTGTAATCCCAGCACTTTGGGAGGCCAAGATGGGTGGATCACGAGGTCAGGAGATCGAGACCATCCTGGCTAACACGGTGAAATCGGTCTCTACCACTGCGGCTCCTGC	200	279
A00202:1331:HH2V7DSX7:1:1108:30047:11036	CAGGAGTCTCCGCCC	ACTGGCCGCTTGACGTGTATTTGGATGTCTAGATCCTTAGCAAGGCTGGGGTTAGTTTTCCTTTATTATTACCTCAAATATGTTTTCCAAACTTTCAAACTTCTCTTCTTCCTAGGGAACACCAATTATTCTTAGGCTCAGACATTTAGCATAGTCCCAAGCCTCTTGGAGGCTTTGTTCATTTTCACTGCGGCTCCTGC	200	279
A00202:1331:HH2V7DSX7:1:1108:30120:11036	TCTGAGTGAAATTGG	ACTGGCCGCTTGACGCATAATAGAGAATTACTCATTTTCTTGGAAGGAGAGGCAGAAGTACACCTGATGGTTTAAAGGACAAGCATTGATAAAGAACCCGTATTCATTTTCTTATCACATATAGAGAGCATAACTAGCAGATTTTGTGCCTTGGGCAGAGTTGTTGGTTGACTCGAGCCCCTGGACACTGCGGCTCCTGC	200	279
A00202:1331:HH2V7DSX7:1:1108:1868:11052	ATCGAGTGCCGATGC	ACTGGCCGCTTGACGCTAAGAGGAAGGTGCTCCCAGGGCCAGCCCCTCTCAGACCCGAGCAAGTATCACAACCCTGTCTGGGAGGAGGAGGCAGAAGAAGGAGCCCAGAGAGGCTTGCAGGCCTTTGCAATTGTGCATCTTAGACCAGAGTTCCTCAGGCTCCCCATCCAGGTTCAGAGCCAACACACTGCGGCTCCTGC	200	279
A00202:1331:HH2V7DSX7:1:1108:5538:11052	CACCGTAGGCATTGG	ACTGGCCGCTTGACGTCAAATAAGTGGTAATAGCAATGAGAATGGCTTCTCAACAAGGTGGAAGCCAACGGCAACATAGTAACATCTTCTAGCGCAAAACTCAGGCACAGTGATAAGAGGAGCTAAAGTGTTCAAAGGTGCTGGCATTCTCTGGGAAGTAGTAAAAGGACCAATTGATATTAGACCACTGCGGCTCCTGC	200	279
A00202:1331:HH2V7DSX7:1:1108:7419:11052	GAACAACCAGCCCTT	ACTGGCCGCTTGACGGTCCTCATATTCAAAGGGTTATACATGGCTGGTAGGGGAAGCTGGGCAGGGAGAGCAGTGCTGGGGGCAATGACTCAGGGAGACTGCAGCATGGGAGTTGCAGACAAGGGTCAGCTGCTGTGAGAAAAAGGATTCCAGACCCATCCAGGTACAGTCAGTGCAGAAACTGTCACTGCGGCTCCTGC	200	279
A00202:1331:HH2V7DSX7:1:1108:7563:11052	TGTCATCGGGTCTGT	ACTGGCCGCTTGACGGAAATATCCAGTTTGCCGTTGTATGTGCACATTTGGATTTTAGAGGAGAGGTCCTGGCTGGAGATGTAAATTTGACAGTCATGAACATTTAGGTGGTATTTACAGGAATAAGAATGGATGCCATCTCCTGGGAAGACACCAGGGGGAGCACAGAGTCGGGAATCAAGAAACACTGCGGCTCCTGC	200	279
A00202:1331:HH2V7DSX7:1:1108:7708:11052	TCAGTATGATCGTAG	ACTGGCCGCTTGACGGGGTGAAAGGCACATCTCACATGGTGGCAGACAAGAGAAGAGAGCTTGTGCAGGGAAACTCCCCTTTTTAAAACCATCAGATCTTGTGAGACTTATTCACTATCATGAGAACGGCTTGGGAAAGACCTGCCTCCATGATTCAATGACCTCCCACCGGGTCCCTCCCGCAACACTGCGGCTCCTGC	200	279
A00202:1331:HH2V7DSX7:1:1108:8142:11052	CTCTTGTGTTGGCCC	ACTGGCCGCTTGACGCCGCTCTGATCTTAGTTATTTCTTGCCTTCTGGTAGCTTTTGAATTTGTTTTCTCTTGCGTCTCTAGTTCTTTTCATTGTGATGGTAGGGTGTCAATTTTAGATCTTTACTGCTTTCTCCTGTGGGTATTTAGTGCTATAAATTTCCCTGTAAACACTGCTTTGAATGTGCACTGCGGCTCCTGC	200	279
A00202:1331:HH2V7DSX7:1:1108:8865:11052	GATAAGGATAAAAAG	ACTGGCCGCTTGACGGTTAGGGTATTTGGATGATTCTGTTAATTTCTGAGTTGTCTACATTTTGGGGCGTTGGTTGAAAGCGACACTCTTACCATGTTCACACAACACAGGAGCCAGATTTCGAAGTGGCACAGGCAGTCTAGGGTTGTAATTACATGAGCTCAGGTTGGTTCCTCCGTCCCTTACACTGCGGCTCCTGC	200	279
A00202:1331:HH2V7DSX7:1:1108:19153:11052	CCTCGATGGAAATGA	ACTGGCCGCTTGACGTCTAATTGCACGAGGGCCCAACACCATACTGGAGAGTTTCAGTATTGTTTTTGTGGTCCAGGATCCAGTTGCATTCAGTCCTCAGGTTTCCCGAGTCTCCTTTGATTGACCTTTCTGAGGAGTGCAGTGCACACTGGTATATGCTCATGGGGTGATGAGGTGATGCGTTTCACTGCGGCTCCTGC	200	279
A00202:1331:HH2V7DSX7:1:1108:20799:11052	ACAGCCAATTAGGAT	ACTGGCCGCTTGACGGGAATGACAGAAAAGAAGGGGAAGGTATCAAACATCCCATGCAAGTACCTGCGTTCTGTTTGCTCTGGTCAGAATCTAATGGCCCTTGTTCTTGTTACTGTGCCATCTTTTACAAAAGGGCATCGATGTTGGGAAGCAGTGTGCTGTGGTTGACAGGCCCCTGTAAGATTCACTGCGGCTCCTGC	200	279
A00202:1331:HH2V7DSX7:1:1108:23402:11052	CTATTTTCACATTAA	ACTGGCCGCTTGACGAGTTCACAATGCGGTTTGTGCTCCTATGAGAATCTAATGCCACTGCTGATCTGACAGGAGGCAAACTTCAGGTGGTAACGCTTGAGTGCCTGCCGCTCACCTCCTGCTGTGTGGCCCACTTCCTAACAGACCACGGACCAGTACCGGTGCATGTTCCGGGGGTTGGGGACCACTGCGGCTCCTGC	200	279
A00202:1331:HH2V7DSX7:1:1108:24252:11052	GCGTCACAACTGTAA	ACTGGCCGCTTGACGGGTTTCATCATCTATAAATTACAAAACAATGTATTCATATACGATGCATTTATATCTGATGGGGCTCTAAGAGGATTCAAATAGCTGATATCTGGGAAGTGCTTATAATAGTGTCTGGCACACTCTAAGCCACTCAATAAATGTTAGTTTATTCCCTTAATATTTTGTTGCACTGCGGCTCCTGC	200	279
A00202:1331:HH2V7DSX7:1:1108:28393:11052	CCATCCTAAATAGCT	ACTGGCCGCTTGACGCAAGCCTGATTCAAAGAAACATTCACCAAGGCTGTGTAAGCACCAATCATAGAGTCTTCCATAGTTTCTTCCCTGCTTCTTCCCGTTACATTACCCTGGAAATCCATGCAATTAAACGGAGGAAAGACACCATCTTGTTCTGGCACCCGAGCCCTTTCTTTGTGATTCCACACTGCGGCTCCTGC	200	279
A00202:1331:HH2V7DSX7:1:1108:28483:11052	TGATAAGTCCAGCGT	ACTGGCCGCTTGACGAAAATTAGCTGGGCATGGTGGCATGTGCCTGTGATCCCAGCCACATGGAAGACTGAAGCAGGAGAAATGCATGAACTCGGGCGGTGGAGGTTGCAGTGAGCCGAGATTACGCCACTGCACTCCAGCCTAGGCGACAGAGTGAGACTTCATCACACACACACAGACACACACACTGCGGCTCCTGC	200	279
A00202:1331:HH2V7DSX7:1:1108:29568:11052	CAGTAAGTCCGAATA	ACTGGCCGCTTGACGAATGGCACTGTCCACCTGATCTGCAAGCTGGGTGAGTGTCCAGAGGGCCGGGACTGGTGTGGGAAAGCAGGCCCTGACCGCAGCCCCAGGACTCTGCCATCCAAGCCAGATGGCACAGCGCCCAGAACCCACCCTGTGTTCACGCCCCGCCAGGCTGTCTGCTCTATCCTCACTGCGGCTCCTGC	200	279
A00202:1331:HH2V7DSX7:1:1108:29803:11052	TCCTAGGACGTACAC	ACTGGCCGCTTGACGGGGAGAGCTCCGCTCTGGAATTTGGGTTCAGTCTTTTGTTAACAACTTTTTTCTTCCCTTTCATTAAGTCTTGAACCTCTCTGCCGATGAATGGGTACTTACCTGATCTTTCCCTCCGTCAAAGTAGTCAACAGCCAAACCTGAGCAGAGAGAGAACGGATGGGTAGGGTCACTGCGGCTCCTGC	200	279
A00202:1331:HH2V7DSX7:1:1108:30020:11052	GTTGAGCGGTGTATG	ACTGGCCGCTTGACGCCACCACACCCGGCTAATTTTCGTATTTTTAGTAGAGACGGGGTTTCACTGTGTTAACCAGGATGGTCTCTAACTCCTGACCTCGTGATCCGCCCTCCTCAGCCTCCCAAAGTGCTGGGATTACAGATGTGAGCCACCACACCCAGCCAACCTAGATGTCTTTCAATGAGCACTGCGGCTCCTGC	200	279
A00202:1331:HH2V7DSX7:1:1108:30346:11052	AATGTCCCACGGAAC	ACTGGCCGCTTGACGTTTGAAGTGGTGACATTTGAATGGAAACTTGAATGATGAGAAAGACTGGGGGACAGCTTGTTAGGCAGAGGGAGTGGCAAGTGCCAAGGAAAGGAGGTTGCAGGGCACTTGGTGCTGTCTCTCCTCACGTTCATGGAACTATCCTTGCATCTCCTCTCTTGGATGTCCTCCACTGCGGCTCCTGC	200	279
A00202:1331:HH2V7DSX7:1:1108:31376:11052	AGAATCCCACCCAGT	ACTGGCCGCTTGACGCGAGAACATGCGGTATTTGGTTTTTTGTCCTTGCGATAGTTTACTGAGAATGATGGTTTCCAGCTTCATCCATGTCCCTACAAAAGACATGAACTCATCATTTTTTATGGCAACATAGTATTCCATGGTGTGTATGTGCCACATTTTCTAATCCAGTCTATCATTGTTGGCACTGCGGCTCCTGC	200	279
A00202:1331:HH2V7DSX7:1:1108:1244:11068	CCCCGCCTGAAAGTA	ACTGGCCGCTTGACGTGGTTTGCTGCACCCATCAACTCGTCATTCACATTAGGTATTTCTCCTAACGCTATCCCTCCCTCAGGCCCCAAACCTACAACACGCCCCGGGTGTGTTATGTACCCTTCCCTGTGTCCAAGTGTTCTCATCATTCATTTCCCACCTATGAGTGAGAACATGTGGTGTTTGCACTGCGGCTCCTGCAGAGGACCAGACGTCCATCGTACGCTTATCCGGACTGATGAGTTACTTTCAGGCGGGGTAATCTCGGTCTGACTATCG	279	279
A00202:1331:HH2V7DSX7:1:1108:4354:11068	ACAAACATAGGTGCC	ACTGGCCGCTTGACGCTAAAAGCATCCAGATGGCCAATTTGACAAGTCAGCTAGATGGATATTCCAGGGCTTTCATTGACACTGTGTGCTCTTTAGTCACTGCCAGCAAAATAAAGAGCACCTGTTGTATGCAGTGTACTATAAACCAGGTTCTTAGGATGCAACATGGAGCAAACTTGTCACGACACTGCGGCTCCTGC	200	279
A00202:1331:HH2V7DSX7:1:1108:5132:11068	TAGTTAACTACGTCG	ACTGGCCGCTTGACGGCAGCAATCAAGTCTCAGGACTGCACTATTTTGTCAGTTCTTAACCCACATGATCAAATAAAATATGATTTCTCTCCAGGATGTGCATGTCATGAACCACTGAATATAATGCTGTTGAAAAGGATCATGGGCTGGACGAATTGGCTTATATCTGTAATCCCAGCACTTTGCACTGCGGCTCCTGC	200	279
A00202:1331:HH2V7DSX7:1:1108:5240:11068	ACTGAAGGTCCTGCA	ACTGGCCGCTTGACGTCACAGAAAACAATCTCCACTAAAGAGGAGCTTAAAGTCAAAAGTTACAAGCCACACCAAAAACAAATCCTCGTACAGAGAAAACGGGGACTAGAGAGGTGTTGATCAAAGGGTACAAAAAGTTCCAGTTAAACAAGAGGAGTAAGTTTTAGCAATCTATTGCACAGTGTCACTGCGGCTCCTGC	200	279
A00202:1331:HH2V7DSX7:1:1108:6596:11068	TCAGGGTAGGTGGAG	ACTGGCCGCTTGACGAAAAATTTAAATAGAAAAATCAATCTGCAGTATGTGAATTAAACAGATAAGGCAGCAGGAGACATGCATTAGAAGGGAGTGTTGTTCCAGATAGGGAATAAATGTAAATATACTCAGACACAGAAAAACATAAGTGGAAAATACAGAATGACAAGCATCCCAGTGGCAGTCACTGCGGCTCCTGC	200	279
A00202:1331:HH2V7DSX7:1:1108:8296:11068	ATACTGAGTATCTAA	ACTGGCCGCTTGACGCTGAAGTGCAGCCTTGCAGACCCCGGGGCTGGGAAGGGGGCGGGAGAGAGGCTTGCATATTGCAGCCCTCCGGTCCCACGGAGGGCACAAGCTGCTCGCAGGCTGCCCCAAGGGAGGAGTGCGAGGAGTGGCGAGGGCTATCAGCCCTGGTGGGCGAACCTTTCCCAAGACACTGCGGCTCCTGC	200	279
A00202:1331:HH2V7DSX7:1:1108:11478:11068	TCCATAGCCCCTTGT	ACTGGCCGCTTGACGTTCAATTACCATACATAAGCTGAAAATCCGTCTATACATGCTGCCCAGATTCCTCTTTCAAACTCCTCTTCACTCTCTACAATGAATTACTTATGATATATTTCTACTTGTATATGGCACAGGCAACTCAGTTCAACATTTCCAAAATTAAATTACATTGTAGTAGACAACACTGCGGCTCCTGC	200	279
A00202:1331:HH2V7DSX7:1:1108:15022:11068	ACCTTGTAAAAAAGG	ACTGGCCGCTTGACGGAAGAAACAGAAATGGACTGTTTCCATTAAGTCTGGTAAATTTGGCTGGGAGTGGTGGCTCACACCTGTAATCCCAGTGCTTTGGGAGGCTGAGACGGGAGAATCACTGGAACCCAGGAGTTTGAGACCAGCCTGGGCAACATAGCAAGACTCTGTCTCTACAAAAAATACACTGCGGCTCCTGC	200	279
A00202:1331:HH2V7DSX7:1:1108:16993:11068	TGCCTCGTAGTAAAA	ACTGGCCGCTTGACGATTGGAGGCCTGACTCCTGAGGTCCGCGGAGCCCCCGGACTCCTCCTTGAGGGACTTGGACACTAGAGCACCGCCACTGTCCCTTCCATATAGGAAGCCCTAAGTGTTTGAAAGTAGGAACATGTATTTTAAGGCCGGGCGCGGTGGCTCACGCCTGTAACTCCAGCACTCACTGCGGCTCCTGC	200	279
A00202:1331:HH2V7DSX7:1:1108:19054:11068	GCTCACAGACTTAAC	ACTGGCCGCTTGACGATGGTAGAACTGTGCTTTGTATCTTGTACACACAACCACCAAATGACCCTATTCTGCTTCTACCTTATTCCTTCCGCAAAACCATATACACAGCAGGCCCCATTATGGTTTTTGGGTATATAAGATGGTTTCTCATATATTACATTTCTGTAGAGGAGTGAGCATTGTTACACTGCGGCTCCTGC	200	279
A00202:1331:HH2V7DSX7:1:1108:22001:11068	CTGATACTTCCCGTG	ACTGGCCGCTTGACGGTCTGTGGCTCTTTGAGTCCGCTGGATTTGGCTGATCTAGGTCAGTTTCGATTTGACTCAGCTCTACGGAGTGGTTTAAGGTCAGTTCTGCTTCCTATCTATCTAAATATTATTAGGACAAATTCACCAGGTCATGTTTTACTTTTGAAGGTAACAGAAACACAAGATACCACTGCGGCTCCTGC	200	279
A00202:1331:HH2V7DSX7:1:1108:22290:11068	CGAGCTACTGGCCTT	ACTGGCCGCTTGACGGACGGTAGGAAGTGAAGTGTTTGTCTCAGGCAAGACACCATGGAGCATGGATTTGGCAGATCTGATGCAAGACCCTCCTGATCACAAGGCTGGACTGAGTCATGGGCTGTGCCTGGCACACAGCCTTTGTTTGCGAATTACCCAGTGGCCAGGTCTGAGTTTGCCTTGTCACTGCGGCTCCTGC	199	278
A00202:1331:HH2V7DSX7:1:1108:23267:11068	CGCTCTAGCCACGTC	ACTGGCCGCTTGACGTGATAGTCCTTGTCAAGCTGTAGAAGCACAGTTGTTAAACATTTATTAGCAAAAGAGAAAACAGGGCCAGGCATGGTGAACCATAACTGTATTCCAAGCACTTCGGGAAGCCAGGGTGGAAGGATTGCTTGAGTACAGGAGTTTGAGACCAGCCTGGGCAACATGGCAAGCACTGCGGCTCCTGC	200	279
A00202:1331:HH2V7DSX7:1:1108:24713:11068	ATCCGACGAGACGTA	ACTGGCCGCTTGACGGAAATGAAGAGAAAGTGGAGGGATAATATGGTACCAATAAATTCCCACTAATGGGAAAAAAACTCCAAGGGCATGCTTTTCTGGGAGTGGATAAATAGTATTACTTTCCGATGGAAAGGGCTAATTGTGTTTGTGTGTGTGTGTGTGTGTGTGTGTGTGTGTACATGCGTGACACTGCGGCTCCTGC	202	281
A00202:1331:HH2V7DSX7:1:1108:25003:11068	AAATGCTGGGAGAGT	ACTGGCCGCTTGACGGCACAGCAGACCTGGCTAGACTGTGACCCTATGCCAGGTACCCAGCAGATACTTAATAAGTTTCTATTGCATGACCAAGAAAAAGAGCACCTCTGCAAAACAGTCCATAAAGATGCAGTGGGATATAGAGAAAGGAGCAGCTGACTCTGATGGAGGTGGCATTGAGAAGGCACTGCGGCTCCTGC	200	279
A00202:1331:HH2V7DSX7:1:1108:26160:11068	CTGGCGGACTGTGCA	ACTGGCCGCTTGACGGAGTTGTAGTAAATGTTGGGAATGATAGCATGTGTTCAGAGATTTGTACTTTACAGGATTTTCACGTCCAAGAGCTCACTTGGTATAGTGAAGATAATAGGAGAATGAATATGTAGCTTTCAGTTTTGTTGAACTTACTCTTGTAAACATTCTGAAAAGAGAACCTTTTGCACTGCGGCTCCTGC	200	278
A00202:1331:HH2V7DSX7:1:1108:27715:11068	GACCGCCCAGCGGTG	ACTGGCCGCTTGACGCACAGATTCCAGAACATTTCCGTCTTTGCAGAAAGTCCGATTGGAAAGTGCTAGCGTAGATAACGGGGAGCCGTCAAGGATGCTGAAGAGGGGAATAACATGATGAGCTACGTAATTGGAGAGGCCAACTGTAGCAGCAAAATGGAGGGCAGATTTGGGAGGGAAAAGCCCACTGCGGCTCCTGC	200	279
A00202:1331:HH2V7DSX7:1:1108:32108:11068	CCGCTTCAAGTTGCT	ACTGGCCGCTTGACGAGTAATTGGAACCACAGGCGCATGCCACCATGCCTGGCTAATTTTGTTTATTTTTTGTAGAGACAAGGTCTCACTGTGTTCCCCGGGTTGGTCTGTAACTCCTGGAATCAAGTGGTCCTCCCACCTCAGCCTCCCAAAGTGCTCGGATTACAAGCATGAGCCACCGCGCCCACTGCGGCTCCTGC	200	279
A00202:1331:HH2V7DSX7:1:1108:32633:11068	CTCACTCCGCCGATG	ACTGGCCGCTTGACGTCTGTCACCCAGGCTGGAGTGCAGTGGCACAGTCTTAGCTCACTGCAACCTCAGCCCCCCAGGTTCAAGTGATTTCATGTCTCAGCCTCCCCAGTAGCTGGGATTACATATGTGTGCCAATAAGCCTGACTAGTTTTTGTATTTTTAGTAGAGACGGGGTTTCACCATGTCACTGCGGCTCCTGC	200	279
A00202:1331:HH2V7DSX7:1:1108:1362:11083	ATCCGAAAATAATGC	ACTGGCCGCTTGACGGAAGGATGCACTAACACAGAACTGCAGCTGGGGGTGGTAGCCCGGGGAAGATCGCTTTCCCGGGGGTGATCCCAAGCCTATGGAGTGCATGGCTCCCCTGCCGGTGCTTCTTGCTAACGGGCTTGTCTAGGGACAACAGCAACAGCAATGGAAGTCCAACATGCACCCAGCACTGCGGCTCCTGC	200	279
A00202:1331:HH2V7DSX7:1:1108:4453:11083	CCTCTAAATCCAATG	ACTGGCCGCTTGACGAGCTGCGGACACCAGTATGAACAAGACCTGCAGAGTGTCTAGGGCTGGGAAGAAGCCACGAATTCATTTACTGCCTTTTCCTCAAGGTGTGGTCCCTGGACCAGACATATCAGCGTCCCTGGGGAGGTAGTCAGACACGCAGGCTCTTCAGCCTACTGCGACCTACTAGACACTGCGGCTCCTGC	200	279
A00202:1331:HH2V7DSX7:1:1108:4634:11083	ACATAATTTCAGTAG	ACTGGCCGCTTGACGACAAATGTCACCTGTATTAACTGCCAGCTTTTTAGAGCTCGTTTTCTGAATTCACTTGGTCATAGCCACTGAGCTTTCTGGGAAATTTTTTGGAATATGATGGGTAAACAACAAGGAATTGGAACCAACTCCACATTCTTATTCTGAGAAAGCCCCTCCCCTATGGCAAACACTGCGGCTCCTGC	200	279
A00202:1331:HH2V7DSX7:1:1108:5358:11083	CGACTCTGAAAGCCG	ACTGGCCGCTTGACGACTGCTCCTCTGGGTGCCCCGGGGCTCAGTGTCTCCCCATCACCGCCCATGGCACACTGGAGTGACTGGTCCTTTACTTGTTTGTTTCCAGTACTGACCACACACTCATTTCCTCCCTCTAACCACCAGTGTCTGGCGCAGAGTAGGTGCTGTGACACCATTTACCCACTCACTGCGGCTCCTGC	200	279
A00202:1331:HH2V7DSX7:1:1108:5737:11083	ATTCGAAAATATGTC	ACTGGCCGCTTGACGGTAGAGACAAGGTCTCCCTCTTATTGCCCAGGCTGTTTTCTAACTCCCAGGCTCAAGTCAACCTCCCGCCTCGGCCTCCCAAAGTGCTGGGATTATAGGTGTGAGCCACTGCACCCAGCCAGAAATACACTATTAAAGATAAAGAATTTCTGTTATGATAACCCTAACTACACTGCGGCTCCTGC	200	279
A00202:1331:HH2V7DSX7:1:1108:6894:11083	CATGAACGAAGCAGA	ACTGGCCGCTTGACGGGTGGGCTCCGCTATGTGCAGGCCCTAGGAGCATCTGCGGGAGAGGACGCCTGCCCTGCACTCCTGGGTCCAGCAGCTGGCATGACCGTGCAGACCCCTTTGCCAACATGCCCCCGCCAGGCAGGAAGCTCGTGCCATACCCTCTCCTGACCTCCAGAGTTTCAGGGCTCCACTGCGGCTCCTGC	200	279
A00202:1331:HH2V7DSX7:1:1108:6967:11083	GATCTGGTCAGCCCA	ACTGGCCGCTTGACGCAGAAGTATGAAGAGTCAAAGTCTTTGAAGGTCTTCTACCTTTAGAGGCCGGGAAAAGGATGAGTGAGCAGAGCTGGTCACAAACAGGGTTGAAACACCTTGATATGTACTTCTAGTGTTGATAGGGATGTTCCTTTTCTAACAAAAATCTGCCTTCTATGCTTAACATTCACTGCGGCTCCTGC	200	279
A00202:1331:HH2V7DSX7:1:1108:10312:11083	TAACCTAACTCGTCT	ACTGGCCGCTTGACGAGGGTCAGGAATCCTTATTTCCTGATGCTACTCCTAGTCTACTGTTCTGTGGTAGAATTGCCTTTGGGTGCCATGCATGTGCTGTGATGGTGTATTTTGTGCACAAAGGGCTTGGCTGATCTTGTCTTTTGCCGTTCCTGCACTCTTTTGTATGAGAGCCCCACGGGCCTCACTGCGGCTCCTGC	200	279
A00202:1331:HH2V7DSX7:1:1108:12355:11083	GCAAGCTACCGCCAG	ACTGGCCGCTTGACGAAACATTCAGTATATAGCATAGGAGAAGCACATTGCTTGGCTCTTTTGGGTTATGATAGGGTCCATCTACAAGGGTGGGATATGGTTTTGCCAAAATCTTAATAGGCCAACTAGACATTTGGTTTCTCATTTGGGCCTAGTTGGGCACAATCATTTATTTTTAACAGCCTCACTGCGGCTCCTGC	200	279
A00202:1331:HH2V7DSX7:1:1108:13602:11083	CTGTGCAATAAATCA	ACTGGCCGCTTGACGAGACAGAGTCTCACTCTGTGGCCCAGGCTGGAGTGCAGTAGCATGATCTTGGCTTACTGCAACCTCCGCTTCCTGGGTGCAAGTTATTCTCGTGCCTCAGCCTTCTGAGTAGCTGACAGGCACGTGCCACCTTGCTTGACTAATTTTGTGTGTGTGTGTGTGTGTGTTTTCACTGCGGCTCCTGC	200	279
A00202:1331:HH2V7DSX7:1:1108:5755:7545	AAACTGTGAGCTGTA	ACTGGCCGCTTGACGTGTAATAGTAAAGATTTTCTCGAGTTCCCATTTCCGGAGATACATTTTTTTACCTGGGACTGGAGTTGGGAGAGGCTGCTACTCTTCGGACCTGCGGCTTCTTCTGCTTCCTGATTCGAGTCCCTGTGATAAAAGGCCCCAACCCATGAGGGGCGGGAGGAGTTGAGCGCCACTGCGGCTCCTGC	200	279
A00202:1331:HH2V7DSX7:1:1108:6244:7545	AGGCAGCCGGTACAG	ACTGGCCGCTTGACGGCGATTTCCTTCAGTTCTGCTCTGATCTTGGTTATTTATTGTCTTCTGCTAGCTTTGGGGTTTCTTTGCCCTTGGTTCTCTAGTTCTTTTAGTTGTGATGTTAGTATGTCGATTTGAGATCTTTCTAGCTTTTTGATGTGGGCACTGAGTGCTGTAAACTTCTCTCTTAACACTGCGGCTCCTGC	200	279
A00202:1331:HH2V7DSX7:1:1108:7419:7545	TGATAGGCGGTGTGC	ACTGGCCGCTTGACGTCTTCTTATATGAACCCCAGTCATATTGGATTCAGGGCCTACCCTACTCTAGTATGACCTTATTTTAACTGATTACATTGGCAATCACTCCATTTCCAAATAAGGTCACATTCTGAGGTACTGGGAGTTAGGACTTCAACATATCATTTTGGGAGGGATGCAGTTCAACCCACTGCGGCTCCTGC	200	279
A00202:1331:HH2V7DSX7:1:1108:9570:7545	ATTCACCTGCGTACA	ACTGGCCGCTTGACGTCAAGGAGCTGAAAGATCAGCAGGGTTGAAGAGCTCAAAGTGGAGCTGCCGAGGGGTCTGGGGCTCCTCATGAGGGGCCTGGTTGGGGTTTTTAACCTAAGTGCCTGCGAAACCCCTGAAGGCTTGTTAGCAAGGGAGCAACTTGGTCGTTGTGCAGCAGGAAGGGGTAGCACTGCGGCTCCTGC	200	279
A00202:1331:HH2V7DSX7:1:1108:12066:7545	TCATATGTAATCTGT	ACTGGCCGCTTGACGCATGTATTAGGGCAGTACTTTTTTTTGAAACTAAGAATTATAAAACAACATATGTTTGGAGACCACTGGCTAAAGGATAGACTGAAGGGTAAGGACAGGAAGCAGAGATTCCAATAAGAAGCTGATGCTATTGGGTAAATTATGGCGAGGCCTAAAGCAGGGGTTCCCCACACTGCGGCTCCTGC	200	279
A00202:1331:HH2V7DSX7:1:1108:13114:7545	CTCAGGCCACGATGT	ACTGGCCGCTTGACGAGAGCCAGGATTTCATTCTTGCCCGTCGATGGCATATGTTAGTGCCTATGTTGGGGGAGGCAGACTGCCCCAGCCCTCCCCACCACACCCAATGGTTATGAGAAGAAATAAAGCGAAGGGTGTTCCTGAGATTGACCCCATGACCTACACTTAGTACAAGGCTAAGCTCTAACTGCGGCTCCTGC	200	279
A00202:1331:HH2V7DSX7:1:1108:14181:7545	AATTCACCATAGATT	ACTGGCCGCTTGACGGTCTGTTTCATTAATTAAGTCACAGCATCCTCAGCTGCTGTTGCAGCAAGTCTGTGCTACCTGGAATGAGCCTGGGGCCCCTTCTTCTAGGTTGGTATTAAGAACAGCGTGCTTGACTGCATTAGGAAGTGCATTCTGAGCAAACCTCTAGAGGTTTCTTTGCAACCTGACACTGCGGCTCCTGC	200	279
A00202:1331:HH2V7DSX7:1:1108:15194:7545	ATTCGCTAGATACTC	ACTGGCCGCTTGACGCATCCACATAGCAACCAACAAACAGATGAGTCTGAGGAGGCAAGCGCTAATATATGTGGCTCAAACCAGTCAACCCTCTGAGGAGTCAGTAGTTCAGCCTCTTTTTGAGGCTTTAACATCACAGTGGTCCTTTCAATTCTACAGTTATGTGAGTACAGCTCCTTCCCTCCCATTGCGGCTCCTGC	200	279
A00202:1331:HH2V7DSX7:1:1108:15230:7545	CCAGTCAGCTATAGG	ACTGGCCGCTTGACGTGAGTATTTGAGACTACAGTCCTGAACCACCATGCCCGGCTGTTTTTATAGTATTTGTAGAGATGGGGTTTTGCCATGTTGCCCGGGCTAGTCTTGAACTCCTGAGCAGCTCAAAGCGATTCGTTTGTCAAAGTGCTGGGATTACAGGTCTGAGCTGCTACATCTGGCTACACTGCGGCTCCTGC	200	279
A00202:1331:HH2V7DSX7:1:1108:15591:7545	ACCTGGTACACTAAG	ACTGGCCGCTTGACGTAAGAACTATGAGAGAACTGAAGGAAAAATAAGGATGAGTAATTACACAAATATAATAAACTTGTGGGATTTAGAGTTGGACCAGAGTTTTTATCCAAAGTGGGGGGAGGGCGTGGGCCGAGACACCAAAGAGGACTAGAGATGAGGGAAAACCCTTTGTTTGGGATATTCACTGCGGCTCCTGCGAGTACCTAGACGTCCATCGTACGCTTATCCGGACTGATGAGTCTTAGTGTACCAGGTTAATCTCGGTCTGACTATCG	278	278
A00202:1331:HH2V7DSX7:1:1108:16098:7545	ACAATCATAGGACCT	ACTGGCCGCTTGACGAACTTGGAAGGCAGAGGAGGCAAGACAGGTGTGCAGGCAAGATGGCTACTGCCAGGTGGGGTCTGACCTGCTCAGGTCCTCAATGTGGTCCCTTTATTCCTCCCTTGTTACTCCTTGGCTTTCTGCGGTGTCTTCTGCTGAATGTCTCATGCAGGGCTCAGCTGGGCCCTCACTGCGGCTCCTGC	200	279
A00202:1331:HH2V7DSX7:1:1108:16278:7545	TTGACTGACCGAGAG	ACTGGCCGCTTGACGACCTCAGCCTCCCAAAATGCTGGGATTACAGGCGTGAGCCACCGCACCCACGTCTCTGTTGTTTCCATGTGAGATGGCCTAAGTTAAAGCGCCTACTGCAGTGCCTGGTGTACAAATGAAGCTCCCACGGGTTAGCATTCAGTGGTAGCTGCCCTTGCCTCCCCTTTCACCACTGCGGCTCCTGC	200	279
A00202:1331:HH2V7DSX7:1:1108:18756:7545	AATCTGCGTAGGAAT	ACTGGCCGCTTGACGAATGTAAACCAATCATATAAGCCAAATCCTTCTAAAACTTTATGTACACATAGCCTTATAATAAATTTACTGTAAGGAATTGATTAATTCCTTACAGTAAATTTATGTACCCATATCCTTATAATAATTTTATTATGATCTGTGATCTGCTTTACTCAGCCTACTGACTCCACTGCGGCTCCTGC	200	278
A00202:1331:HH2V7DSX7:1:1108:18774:7545	TATCCTTTGTGTGGA	ACTGGCCGCTTGACGTCAGTTTCCTCATCTGAAACTAAAACCAGTTGATAATACAGCCTTCACTAGGTCATGGAGATGGACTCTGTGTGCAAGTACATCATCTTGTGTTACGGATGCCAGTCATGGAAATTACTCTTTAGCCTGAAGTTTTATCTTATAAATCTTGTTTTCTTGGGACCGTGCGACACTGCGGCTCCTGC	200	279
A00202:1331:HH2V7DSX7:1:1108:19859:7545	GAGATGCGAGCGGGT	ACTGGCCGCTTGACGCAGAAGAACCTGAAGAACACAGGAAGGTGATAGGACAGTCCAAGCTCCAAGAGTGCTGCGTTGTGTTGGGATCCCCAGCATATATCCACAGTCGGCGGGCACTGCAAGTGGACGACAACCGTGGACTGGGGGTTTGTCTGAACCAAGTCCATGGCTGGAAAGGTGACAGTCACTGCGGCTCCTGC	200	279
A00202:1331:HH2V7DSX7:1:1108:20564:7545	TATGTCGTAAACTAC	ACTGGCCGCTTGACGAGTGGGTGGGTGGTAGGGCTAGTTAGCAATTGCAGCCCATTCTCCATGCCTCCCCCCGTCTCATCTTTTTCAGGGACAGCCAACCTAATGTGGTCACAGGTGTGTTGGGTGAGCCTTGATTAATGAGATTCACGGCTGTCGAGTCAGGTCCTCCGGCTCATCAGCCTTTGCACTGCGGCTCCTGC	200	279
A00202:1331:HH2V7DSX7:1:1108:21215:7545	AGACCGTCTTATCAT	ACTGGCCGCTTGACGAGAAAATGGATAAATATTATCACCTTCATATTATAGTTGGACCCGTATATCCTATATGGTCCAATTACTAACCCAAATTCACACTACTAAAAATTGGTAGAACCAAATTGTCTGTATGAGTCTGTCTGGCTATTTCTACTGTACTAGATGGGGTAGTGGTTGAGCATAGGCACTGCGGCTCCTGC	200	279
A00202:1331:HH2V7DSX7:1:1108:21884:7545	CCGGGCGGACTCAAG	ACTGGCCGCTTGACGTCCCTTGCGTAGGGGAGTAGTGGGGAGGGGCTGCCTTTGGATCCATTGCCAGCGAGCTTAACTCCTCCAGAATGGCATGTCCCCCCACTCCTTGCAGTGTCCCCAGGACACCTGGGTAGGCAGCCACCATCCCTCCTTTGGAAGAACCAGTGTCATCCGAAGGTGGTCAGCACTGCGGCTCCTGC	200	279
A00202:1331:HH2V7DSX7:1:1108:24523:7545	GTTGTATACATGTCG	ACTGGCCGCTTGACGACCATCTCGGGTCACAGCAACCTCTGCCTCCTGAGTTCAAGGGATTCCCCTGTCTCAGCCTCCCAAGTGGCTGGGATTACAGGCGCACGCCACCATGCCTGGCTAATTTTTTTGTATTTTTAGTAGAGACAGGATTTCACCATATTGGTCAGGCTAGTCTCCAACCCGACCACTGCGGCTCCTGC	200	279
A00202:1331:HH2V7DSX7:1:1108:25843:7545	TGTGCGCCGGACTAA	ACTGGCCGCTTGACGTGTTGTGTGCACACACCCTAAGACCCCCAAGAGGACTCCCTCATGCTCCCTCCTTTTGCTTTGCCATAGGTGATGCTTGCAAGAGTAAAAGAAACAGGAGACCTCTATGCTGTGAAGGTGCTGAAGAAGGACGTGATTCTGCAGGATGATGATGTGGAATGCACCATGCCCACTGCGGCTCCTGC	200	279
A00202:1331:HH2V7DSX7:1:1108:26693:7545	TCACTCCTTACTGTG	ACTGGCCGCTTGACGTGGAATTAATGTAAGGCTTCCTACATGCATTACAGGTAAAAGGCTTCTCTCCAGTTCGACTTCTTACACCTTCTAGAAGGTAGAAAACATTAATGTAAGCTTTTCCACAATCCTAATGGGATTTCAGTCCACTCCAAGTTCCAGTATGGTGTATGGGGTCACATTCCTTGCACTGCGGCTCCTGC	200	279
A00202:1331:HH2V7DSX7:1:1108:20826:7842	GCATAGTCAAGATGA	ACTGGCCGCTTGACGAAGAAAAGAAAGGAAAAGTGAAGTAGGCATATGAAAGAAAAGGCACTTCTTGGACAAGCACTGAAATATAATGAGACAGTTTTATCCATTAAATATAATAAACAGTAAACGTTGAGGTTCATCAATAAAAGCACAGATACCTGAATAGAGGAGTGACCTGAATAGAATTCCACTGCGGCTCCTGC	200	278
A00202:1331:HH2V7DSX7:1:1108:21531:7842	AGCTCCCGTTCTGTG	ACTGGCCGCTTGACGTACAGCAATGAGGTGCATCCCCAGAAAGTTAACTTGGGGAAGTATCAGACGGCAGAACTGAATTCAAAGAGAAAGACTTAAGAGAGGACTGTTGGAAAAAAATGAATCAGCATTGTGAACAATAAAACCTCAGAGACACATTTTACTGGATGTGGAAGTCATTGAAGACTCACTGCGGCTCCTGC	200	279
A00202:1331:HH2V7DSX7:1:1108:22869:7842	CAAGGACTCCGCCTA	ACTGGCCGCTTGACGATCTCACATCCCACAGATGGGTTGCAACCTGCAGTTTGAAAATCCCTGGCTGCATCCTAAATAGCAGCAGACTAGAACAGGATGCCTCCAGGGACCGTTGGGTGGTGCATGCAGCTACCGTGAAGTTTTGTGGGTTTTGCCTCTGCAGCCTTTCCTAAAAGTGGCCTGCCCACTGCGGCTCCTGC	200	279
A00202:1331:HH2V7DSX7:1:1108:26449:7842	CAATCGGCTAAACAA	ACTGGCCGCTTGACGGGCGGGGAGCTGTGGTGCAATTTGCTCCTGTCCCTGGAGGTCTGTGGGCGGAAGCTGTGGGCACAGGTGGACATGGCTGTCAGATGTGGGGTCATAGGCTCCCACTCCCCAGCTCCTGCCTCCTCACAGACAGAAGCCACGGCCAAGGAGAGGAGAGACATGGGGAAGGCCACTGCGGCTCCTGC	200	279
A00202:1331:HH2V7DSX7:1:1108:27661:7842	GTGAATAAGGTGTCC	ACTGGCCGCTTGACGATTGCAGATTATGCTGGCTTGATAAGTGACCACAGGAAAGTATGATTGTCACTTTTCCAGCAGTGGGTTTCCTCCAGTGTGATATTCTGTGCCTCACCTATCAAGAGGTGTTACTGTGGGTCTTCCTGTCAGCTCAGTTCTCCTACCCTTCTTGCTGACAGAGGAAGAAGCACTGCGGCTCCTGC	200	279
A00202:1331:HH2V7DSX7:1:1108:29758:7842	GTGTTGTAACAACAT	ACTGGCCGCTTGACGTACAAGAACAAATTTCCCCATGAAATGCCGGGTACAGTGTACACAGCTGGGCCCACCACACACACCGCAGCAAGGGCCAGGAAAGGGCCTGGCTGAGATAGGGCACAAGCCAGCCTTCCTCATCCTGGGGCCAGTTGGTTTTGTAGTTGTTGGAGGAGGGGAAGGGAGTTCACTGCGGCTCCTGC	200	279
A00202:1331:HH2V7DSX7:1:1108:30210:7842	GATTTGGATGAAATT	ACTGGCCGCTTGACGAGCCCACTAGGAGAGAGGAACTTTTACATTCGCATCCTGCCAGAAGGAATGTGCCACCAAAACGGCTTTCCTAGACACAGAGATGTGGAGGCAGCACCCCAGGGGATGTGCCACACAGGGCCCCGCACACTCAGGAAGTTCGATGCTGTGTATCCTAGCATATGTCCAGCCACTGCGGCTCCTGC	200	279
A00202:1331:HH2V7DSX7:1:1108:30481:7842	CCTGAGAATACGGTC	ACTGGCCGCTTGACGGGAGGGAGGCATAGCAGGGAGCCACAGGCATCTCCCGTCCCAGCCACAGACAACTCATTCTGCTCGAGTTCTGCTTCGCCTGGACTGGGGTCACGATCAAGGGTCAAGGTTCAGGGGTAGAACAGCCATGGACACCTGGGGGGTCCTCATGGGACCCTTTGGGGGCTAGACACTGCGGCTCCTGC	200	279
A00202:1331:HH2V7DSX7:1:1108:31241:7842	GAGGGGCCATCACCA	ACTGGCCGCTTGACGTAGTAGCTTCATGTTGGCATTTTCTTTTTTGAAACAGAATCTTGCTCTCTCCTCCAGGTTGGAGTGCAGTGGCATGATCTTGGCACACTGCAACCTCTGGCTCCCAGGCTTAAGCGATCCTCCCACCTCAGCATTCCCAAGTAGCTGGTACTACAGACGCATGCCACCAGCACTGCGGCTCCTGC	200	278
A00202:1331:HH2V7DSX7:1:1108:32524:7842	GACGATATAGGATCT	ACTGGCCGCTTGACGTCAGCCTGGTATGAAAGTGGTTGCTTACATATCCGGGTCCTCACTATTACATTGTTAGAGTTTACAGAGATAAGCATAAGGCCTATGTGTTATTCATCTCTTGTTTTCCTACAGTTTATTATTTGGAATTTTGCACTTATTAGGTAAGGTGTTATTGTTGTTGTTTAATTCACTGCGGCTCCTGC	200	279
A00202:1331:HH2V7DSX7:1:1108:1669:7858	TTATATGTTCCACTT	ACTGGCCGCTTGACGTACAGGAAGTCAGAGGAGAGAAGGGGGAAGAATCAGTGAAGCCTCTGGAGTAGGTGGTTTCAGATCTGCATCTTCAAGATGGAAGCCAGCAAGCACTCCAGGTAGAGGGAATACCATGAGCACAATGCAGGTGTAGAAAGTAGGAGAATGTGTTCAGTGAATGATGAGAACACTGCGGCTCCTGC	200	279
A00202:1331:HH2V7DSX7:1:1108:2230:7858	TACAGGCCGGGGGAA	ACTGGCCGCTTGACGCACTTGTTAGAGGCTATGTGTTGCAGATCACTGAGGAAGCATAAGAAATTAAAAAAAAAGTGTCCATTAAAACAATAATATCAATCCTCACATATGATCAATAAGAAACTAGACGGATTGAACTGGAGGCCGAGAGGGGCAGGGCAGGGTTTTAATAATAGAGAAGTGATCACTGCGGCTCCTTGC	201	280
A00202:1331:HH2V7DSX7:1:1108:2935:7858	AGAAACGAAACCTGT	ACTGGCCGCTTGACGTCTGCTCAGGATAAATGACTAGGGGCAGATTCATGGGTAAGCTCTTGGAAGGGCTTAAGCTCACTGCATCCTGTTAGGTCCCCAAGGAATGCCAAATTTTCCCTGTCACAAGAGACACAAAGTAAAATTGGCACTGGGAGACAGAAGCTGGATAGCCCTCAGGGGCTGACCACTGCGGCTCCTGC	200	279
A00202:1331:HH2V7DSX7:1:1108:5394:7858	ACTCTGCAACAGAAA	ACTGGCCGCTTGACGAAAGTGGGAAGAGTCAGTTGAAGTCAATGTAAAGAGCCCATTAATGGACTGAAAGTTAGCTTTCAACATTGATTCTCATCTCTTTCTATGCTCACATCCCTAAGCTGGATGTTCGCCGTGTGTACGGACAGAAGGGGCTTAGAGCTTTGCTGGTGTCACTGCGGCTCCTGC	186	265
A00202:1331:HH2V7DSX7:1:1108:6659:7858	TTGGCTACATTCCGC	ACTGGCCGCTTGACGGGGATGTTTTCAACTTTTCCCCATTCAATATTATGTTGGCTGTGGGTTTGTCATAGATGGCTTTTATTATATTAAGATATGTCCTGTGTATGCCGATTTTGTTGAGGGTTTTAATCATAAAGGGAGGCTGGATTTTGTTGAATGCTTTCTCTGCACCTACTGAGATGATCCACTGCGGCTCCTGC	200	279
A00202:1331:HH2V7DSX7:1:1108:7129:7858	GTCATTCGGAAACTA	ACTGGCCGCTTGACGGTGATCTCGGCTCATTGCAACCTCCGCCTCCTGGGTTTAAGCAATTCTCTGCCTCAGCCTCCCAAGTAGCTGGGATTACAGACACGTGCCACCACACCTGGCTAACTTTTGTATTTTTAGTAGAGACAAGGTTTCACCATCTTGGCCAGGCTGGTCTTGAACTCCTGACACACTGCGGCTCCTGC	200	279
A00202:1331:HH2V7DSX7:1:1108:7365:7858	TGTTCCAGTGGAAAT	ACTGGCCGCTTGACGCATGGGCAGAAATTTGGCAGAGACAGATCACCAGGTTAGCAGCAAATATTGCTAAGAACTAGAGCCAGGAACTAGAAAGTATATAGACAAAATGTCAATGCCTTCAATCTTTTGCTTTATTTTTACTTTTGTTTTAGTAACGGGGTATAAATAAAAAAATATAAAACAGTCACTGCGGCTCCTGC	200	279
A00202:1331:HH2V7DSX7:1:1108:9209:7858	GGCGGGCTGTGTGGT	ACTGGCCGCTTGACGATAAAGAACCTCCCAAGACTGGGTAATTTATAAGGGAAAGAGGTTTAGTTGACTTACGGTTCAGCATGACTGGAGAGGCCTTGGGAAACCCACAACCAGGACAGAAGGTGAAGGGGAAGCAAAGCACCTTCTTCACAAGGCACCAGAAATGAGAAGAGTGGCACAGCGAACACTGCGGCTCCTGC	200	279
A00202:1331:HH2V7DSX7:1:1108:10059:7858	AGGTGTGCTACATCC	ACTGGCCGCTTGACGACTTCTCCCCCTAACATATCAGATATGTAAAGACAAATAACAAAAGGTTTAATATATTACAGAGAAACAGTTAATGATAATGTAATATTTTTTAAAATGGCTTTTTGTTGTTTGTTTGGAAGGCAGGGCAGGCTGCCGTTGCTAAATGATTTAATAATATTGTAATTCTGCACTGCGGCTCCTGC	200	279
A00202:1331:HH2V7DSX7:1:1108:10203:7858	CAGCGGTACGGGACT	ACTGGCCGCTTGACGGAAAAGAGACAGTTACCTAAATTCTACCGTCAGGCTATACTCTCCTTCTGTCTATAAAGAACCAGGGAGTATAAGAGGGAAAAGGGTTCGCAAATCAATTTACTCTCCCAAAGGGGAGTTAAGAGTTGCATCAAATTCCCTTTTAGCCACCATGCATTTTATTACTGTAACACTGCGGCTCCTGC	200	279
A00202:1331:HH2V7DSX7:1:1108:12644:7858	TCATGAGTTGTTGGT	ACTGGCCGCTTGACGTTCACTGAGCAGGTGGTGAGCAGTCCATCACCAGGTCCCTGCTGCATGGACCGTGTCTCTAATGCTGTGCTCTCGCTGGCAAAGCGGGGAGTCTCGGGGCGCCACGGAGTAGCTCAGGGCTGGCTGCAGGGAGTCTGGCTGAGGCACCTGCTGCCACTTCCCTCCGCGAACACTGCGGCTCCTGC	200	279
A00202:1331:HH2V7DSX7:1:1108:13006:7858	TCCATCCCCATATGG	ACTGGCCGCTTGACGTGGAGGGCCGCACCTCTGGGAAGGTAGACTTGGAGCTTGGTCCAGTGAAGAGGGAACAGCACGGGGAACAGCGTGTGTGAGGGTTCCGCCATGTCTCAGCCCTTTCCTGGCCCCCGCACTTAGCCTTCGGTGCCCATCTTCAGGGTCAGGGGAAGCCCAGGCCAAAGCGGCACTGCGGCTCCTGC	200	279
A00202:1331:HH2V7DSX7:1:1108:16260:7858	ACTATTGGGCTTGAA	ACTGGCCGCTTGACGTTTTGCAAACCACAGAGATGAACTCAATGTGCCTCCTGCAGAGACTCTAAACGAAGGCTAGTGGGCAGTTGAGAAGGGCCGCTGGGATCACCAGTAGACAGCGTGTGTTTGGTAGCAAAGTCCTGTCAGGCAAAGCGCATCTCCTCCACTGACAGGAGATGTTGGTAGACCACTGCGGCTCCTGC	200	279
A00202:1331:HH2V7DSX7:1:1108:16821:7858	ATGACCCATCGCCGG	ACTGGCCGCTTGACGAAGATGAAGGCCTGGGTGTCGGGAGATGCAGAGTAAAGACAGAGCAGTGGGAGGCAGTTAAGGCCCCTAAAGTGCCAGAAACCCTCACCCCTGGAGGCAGCCACAGCCTCTGGGGAGGGCGGGGCCACAGGGACCCTTTTATACTTAAAGGTTCCTCCCCACACCCTGAACACTGCGGCTCCTGC	200	279
A00202:1331:HH2V7DSX7:1:1108:17924:7858	ATGTCATTCGCCGTC	ACTGGCCGCTTGACGCTTTTAAATTTTAAAAAAGAAAGAGAAGGAGCTGGGGATGATCTGAGCGCCTCTCTTCTTCCCCCACCTCCTTCACCAGACTGCGCACTTGAGTAACGGAGTCAGGGCTCCGCATCTAAGGGGTGCACACCCAGGTCCAAGTCGAAGTCCAGAAGGATGGGAAGAAAGACCACTGCGGCTCCTGC	200	279
A00202:1331:HH2V7DSX7:1:1108:21576:7858	TCTTCCATCGCCACC	ACTGGCCGCTTGACGAAACTGCAAGGCGGCAGCGAGGCTGGGGGAGGGGCGCCCGCCATTGCCCAGGCTTGCTTAGGTAAACAAAGCAGCAGGGAAGCTTGAACTGGGTGGAGCCCGCCACAGCTCAAGGAGGCCTGCTTGCCTCTGTAGGCTCCACCTCTGGGGGAAGGGCACAGACAAACAAACACTGCGGCTCCTGC	200	279
A00202:1331:HH2V7DSX7:1:1108:24994:7858	GATCAGGAAAGGCAG	ACTGGCCGCTTGACGTGGTACATGGTAAACATTCAGGACACTTCTGCTGCCTGCTTGGCTGGAGAGCCTGTCTATGCAGCCTCAGTGTTGGGAGGATTTGAGCCTGGGGTCGGCCTGGCACCCAGCTATGGTAGTTAGCAAATCTATCCTCAGCTCAGTCAGTGATCAAATCACTGGCTCTAGGCCACTGCGGCTCCTGC	200	279
A00202:1331:HH2V7DSX7:1:1108:27832:7858	CCCTTTCAAAGCATG	ACTGGCCGCTTGACGCTACAGGGTTCAAGCAATCCTCCCACCTCAGCCTCCCCAGTAGCTAGGACTACAGGTGTGCACCACCATGCCTGGCTAATTTTAAAAGATATTTTATAGATACAGGGTCTCACAGTGTTGCTCAGGCTGGTCTTGAACTCGCGGGCTTAGGCAGTCCTCCTGCCTTGGCCCACTGCGGCTCCTGC	200	279
A00202:1331:HH2V7DSX7:1:1108:27923:7858	GAGAAAGTAACATCC	ACTGGCCGCTTGACGAAGTTATGATCTAGTGTCAGCAAAACGCCGTATTCACAAGTGTCCCCATGGCGCTGTTTACCCCCAAATAACTAAACCCCGCCAAATGTTGAGATTCCGGACGTGAGGGGTGCTTGGATGGGGAACCCCCGAAAGAATGGCCATCACGTCCACCAGAGGGTGCTGTGGGGCACTGCGGCTCCTGC	200	279
A00202:1331:HH2V7DSX7:1:1108:28845:7858	CTACATAAGAACGCG	ACTGGCCGCTTGACGAATATGGAGACACCGCCTCTGCAAAAATTAAAAACCTAGCTGGGCGTGATGGCATGCACCTGTAGTCCCAGCTACTTGGGAGGCTGAGGTGCAAGGATCACTTGGGCCCAGGAAGTCGAGGCTGCAGTGAGCCATGATCGTGCCACTGCACTGCAGCCTCACTGCGGCTCCTGC	189	268
A00202:1331:HH2V7DSX7:1:1108:28863:7858	GGCGCATTTTTGCAC	ACTGGCCGCTTGACGTCTGTCACCCAGGCTGGAGTGCAGTGGCACAGTCTTAGCTCACTGCAACCTCAGCCCCCCAGTTTCAAGTGATTTCATGTCTCAGCCTCCCCAGTAGCTGGGATTACATATGTGTGCCAATAAGCCTGACTAGTTTTTGTATTTTTAGTAGAGACGGGGTTTCACCATGTCACTGCGGCTCCTGC	200	279
A00202:1331:HH2V7DSX7:1:1108:30400:7858	TGCCACGGCGAAAAG	ACTGGCCGCTTGACGCCCAATTAGAAACACTCCAGGAAACATACATCTTTATTTGTTAAACAAGTAGTGTTGTGTGAGCCTTGGTGAAGACGCTCAGTCATTTTAAATAAGTGAAGTAAACATTCCCTTCCAGGGGAGCGCCCTCCCTAGGCGCTGTCACTTTGAAGCTCAGTTTTAAGGTTTTCCACTGCGGCTCCTGC	200	279
A00202:1331:HH2V7DSX7:1:1108:30454:7858	TACCCGCGGCTTGCC	ACTGGCCGCTTGACGTGTGAGTGGTGACAATAATTGCATCTTTTAGTTGGATGGACCCGGATTCCAAACGTCTTCTGCCACCCCTGTCTGTGTGACCTGAGGGAAGTTGCTGTACCTCTCTGGGCTGCTGAAGTAACAGATACAAGAAAGCAGGTGGCATGCATCAGAGTCAGTAATTAATTGCTCACTGCGGCTCCTGC	200	279
A00202:1331:HH2V7DSX7:1:1108:30707:7858	ACCAGCTGCTCGTGA	ACTGGCCGCTTGACGGGAGCAGAAAGGTTAAGTGACTTGCCTCGGCTTACACAGCCCAGGGTCATCCTTGGAAGGAGGAGGTATTGGAGTGGGGTGAATCCCACCTATTCAGGCCCTGTAGGACCTAGGAGAAAGGTGTAGTTCTGGCTGGAGCAGATAGAAGAGATGAGGGGCGGCTCCTGGGACACTGCGGCTCCTGC	200	279
A00202:1331:HH2V7DSX7:1:1108:32678:7858	AACCACCCGCCGCAG	ACTGGCCGCTTGACGCCTCCTGGGTAGCTGGGACTACGGGTGCCCGCCACCATGCCTGGCTAATTTTTTTTGTATTTTTAGTAGAGATGGGGTTTCACCGTGTTAGCCAGGATGGCCTCGATTTCCTGACCTCATGATCCGCCCGCCTTGGCCTCCCAAAGTGCTGGGATTACGGGCGTAAGCCACACTGCGGCTCCTGC	200	279
A00202:1331:HH2V7DSX7:1:1108:1443:7874	TACCCTGGGCATTCG	ACTGGCCGCTTGACGGCATATCTGTGAAATGCTGACCAACAGCACAAAGAAAGATCACAATCAGAGGGAGTTGGAAGCTGGTTGGGAAAGGCTCCATAAAAGAAGATTGTTGTGTTATCACTGATATTGTTAAGAGGAAGGACACCATGTGTGTCTTCATTCATTGCTTATCTCCCACAGTGCTGCACTGCGGCTCCTGC	200	279
A00202:1331:HH2V7DSX7:1:1108:2944:7874	GAATTTCATCCTCGG	ACTGGCCGCTTGACGTCTGCCTCCCCGGCTCAAGCGATTCCCTTGCCTCAGCCTCCCGAGTAGCTGGGATTACAGGTGCCCGCCACCACACCTGGCTAACTTTTGTATTTTTAGTAGAGACAGGATTTTGTCATATTGGCCAGGCTGGTCTTGAACTCCTGACCTCAGGTGATCCACCCACCTCACACTGCGGCTCCTGC	200	279
A00202:1331:HH2V7DSX7:1:1108:3649:7874	GCTCCCGGCAGCGCG	ACTGGCCGCTTGACGCCCTTTGTTGCCTGAGCTGGTCTCAAACTCGTGGGCTCAAGCGATCCTTCCACCTCAGCCTCCCATAATGCTGGAGTTACAGGTATGAGCCATCATGCCTGACCCCTGCTTTTCTTTCCTTCTTAGACTTAAGAGTTTCTTCGTGTTGGGTCAGGGTTTTGTGTGAGAGTCACTGCGGCTCCTGC	200	279
A00202:1331:HH2V7DSX7:1:1108:3920:7874	AAAATGTGTGTGTCA	ACTGGCCGCTTGACGTGGATAAAAGATATGAGACATCTCCGTTGACTTTAGGGAAAAAAAAGTGTGTTAAGGGCTCTTAAGGCTATTTAAGAAAAAAGCTTGAAGTGTGATATCATAGCATTTCAGAACTGAAACAGATCTTTGTCTGTCTTCTTTTTTCAGCCCAAAGATACTTTTAAGTGGTTCACTGCGGCTCCTGC	200	279
A00202:1331:HH2V7DSX7:1:1108:4083:7874	GGTTGGGATAAAAAA	ACTGGCCGCTTGACGTTTTTTATTTTATTTTAATATTGGTGTCACACACTGTTCACATGCATGAATTCAGTGGCATTATAATTGCTAACAGCAAACTCTGCCTCCCGGGTTCAAGAGATTCTCCTGCCTCAGCCTCCCGAATAGCTAGGATTACAGGCGCGCGCCACCATGCCCAGCTAAATTTTCACTGCGGCTCCTGC	200	279
A00202:1331:HH2V7DSX7:1:1108:4824:7874	GACGCCAACAATAGC	ACTGGCCGCTTGACGACGGAGCTAGTGCAGTCTGTCTGGGAGTCAGCTTCATTTGAACAACGTTAGACGTTGAAATCCGTGTTGGTCTTTTGAAGCACATGTGAACATGGCTATCCAAGTCATCTCCGGAGGTTTCTGACAAAGGGTAAGTATTGCTTCTTCTGGCTGCAAAGTGCAATCGTAAGCACTGCGGCTCCTGC	200	279
A00202:1331:HH2V7DSX7:1:1108:7374:7874	CAGAAGAACTAACAC	ACTGGCCGCTTGACGAAGAACGCAGCCTGTCTAGTTCCCTGAGCTACTGACGTTCTAGGAGGAGGGATGATAACGGTTGAAGGGAAAGCCTGTAAAGTGATTGTACTCCCAAGAGCCTGGATGATTCAGCAAAAGCAGGCTAGGAGGCTGTGAGCGCAGAACTATTTTGCCCCTGGAAATGAGACCACTGCGGCTCCTGC	200	279
A00202:1331:HH2V7DSX7:1:1108:7554:7874	TGATGTCTTTCGGCT	ACTGGCCGCTTGACGTGTCACTTTTCCTTCATCTTACCACTCCACTCCCATTGCAGTGGTCTTCTATTCTTTCTACCACATTCCCACCCATCCTCCATAGATACCCAATCTTGTTAGTTTCTGGTTTACGCTTCTTGGATTTTCTTTTCTCAAAGGAGAATGTACATATTTTCTTTTTCACATTTCACTGCGGCTCCTGC	200	279
A00202:1331:HH2V7DSX7:1:1108:7789:7874	CTGGCCGCAAGAGAA	ACTGGCCGCTTGACGATATGTAAGAAGTCGTAGTCATTTTGTTCTGCCTTCCGGACAACAATGGCTCATTTCCTTTCTATCTAAAGGACAATTTAATTATTTTTTTCTTTATTTCCTTTATTTGTCTGTTTTTCCTGTGTATACCCTGCCTCCTTCCACAAAGGAGTAGAATATTTTTTCCCTTCCACTGCGGCTCCTGC	200	279
A00202:1331:HH2V7DSX7:1:1108:9109:7874	GTCTCAGTTAACTAC	ACTGGCCGCTTGACGTCGAGAAATTAAATTATGTCCACCCAGGGAAGTAAAAATAAACATGCAGACAGCCCTAAAGACATGTTTTCCAGCCGGGCACATCGGAACAATCAGCCAGAAGGCTTCTGGAGAAAGAGGAAGCACAAACCCACAGAACAGAACTACCCCAGGCACCAAGTGCCACGGAGCACTGCGGCTCCTGC	200	279
A00202:1331:HH2V7DSX7:1:1108:11279:7874	TACCAGCCGCGTATC	ACTGGCCGCTTGACGTGGAAAGAAGGCACAGGAAAAGTGGATAAAGTATGGATTAAAAAACAACTCTTCCCCCAACCCCCCCCCCCCCCCCCACACCCACCTGGGGCGCGCGTTAACACCCGCCCGGGGAGCTACATCCAGTGCAACGGTGGGGTGCTCCAAGCGCCTTCGAAACGTCCTCTACGCACTGCGGCTCCTGC	200	279
A00202:1331:HH2V7DSX7:1:1108:15203:7874	GTGTGCCCGGAAATG	ACTGGCCGCTTGACGATGGAAAAGTATTCTCAGTGACTTCAGAGGCAGCAGGGAGACAGAGGAGACAGGGACAACTTGAGGTGTTTCCAGCATTTCCAGTTTAGAGGAAAGCAGGTGGCAGTGTCTGGCTCTTTGCCCCATCTGAGTGGTATTTTTTCAGCTCTCTTAAGTCCTCCTCCCCCTACCACTGCGGCTCCTGC	200	279
A00202:1331:HH2V7DSX7:1:1108:15402:7874	GGCGATATTCCTTTA	ACTGGCCGCTTGACGTCCCCTTGCCGTGGGAAGTTCTCTTCCTCCACTCCTTCCATCCCTCGCCGTCTGTGGGCCTGATGCTGATTGTCCTGTTCACTACCAAAATGATCTGGGAGAAGAAAGTCATTTATACTTTAGTATGAGTTTGATCCATAGTTTGTCTTTCCTTGGGCTATTTGCTCTGTCACTGCGGCTCCTGC	200	279
A00202:1331:HH2V7DSX7:1:1108:16016:7874	CGGTACGGGTAGAGG	ACTGGCCGCTTGACGTCAGCCTGGTATGAAAGTGGTTGCTTACATATCCGGGTCCTCACTATTACATTGTTAGAGTTTACAGAGATAAGCATACGGCCTATGTGTTATTCATCTCTTGTTTTCCTACAGTTTATTATTTGGAATTTTGCACTTATTAGGTAAGGTGTTATTGTTGTTGTTTAATTCACTGCGGCTCCTGC	200	279
A00202:1331:HH2V7DSX7:1:1108:17354:7874	GGCATTTCCTTATGT	ACTGGCCGCTTGACGGCCCAATTCTTTGCCCGATTAGGTGCTCCACCATGACCTTGGATAAAGGGCTCACCGAGGCAAAATTCCCCACATCTTCTGAACCGGCAGCTGGACTCAGGCCCTTTCATTAACCGGATATATGGCACAAGCCTTAACACCAGATCTATACCGTGTTCCCACAGGGATGGCACTGCGGCTCCTGC	200	279
A00202:1331:HH2V7DSX7:1:1108:19379:7874	CTGTCGTCGCATGCC	ACTGGCCGCTTGACGTAGGATATCAACAATCATCAGTTGCTGTCTATGCTGGTGGCTCTACCACCTGATGAAGAGACTCTAAACAGTCATAAATTGTTATCTATGCTGGTGGCTCTACTACCCGATTAAGAAATTTAATCAAATTTAAATCCTCTTTGGTCTTGTCTGTGACTCTGGTCCTCTTCCACTGCGGCTCCTGC	200	279
A00202:1331:HH2V7DSX7:1:1108:20030:7874	GCCTGCAATTCCCTG	ACTGGCCGCTTGACGGTATGAAGTGGCAGTGATATTCAGTTAAGTTTAAAATGTGGTAGACAACTTTGCACAAGATTTGAGGAGCATGTAGTTTCATTTAGTGTGAAACTTGAATCTACTCTGCAGTTTTCCTTAGCATTATGGTTTTTAATAGAGATACATTAGAATTCCAGTCTTTTTTTTTCCACTGCGGCTCCTGC	200	279
A00202:1331:HH2V7DSX7:1:1108:22110:7874	ACTATTTCTGATGAT	ACTGGCCGCTTGACGTGTGGGCTGTGTCACAACCCTGATCTGCCTTTCTCCTGATGCCCACAGACGTTTGAGAAGCATCGCTGCTGCCGTGGAGCACACGGAGTCAGTGAGCTGGGGCTGAGGCTTCCTTATTCCCTGCAGGTGTCTCCTGTGATGCTGCGTGCTGGAGAGAACCCAAGGTCAGTCACTGCGGCTCCTGC	200	279
A00202:1331:HH2V7DSX7:1:1108:23484:7874	TCCCGAGGGACGTGC	ACTGGCCGCTTGACGGTGTGCCAAAAGATTTATGGGACCTACTCCAAGAATTATGATTCATTAGGTTGAAGTGGGACCCCAAAATTTACATGTCTGACATATTCCAAGGGGAAGCCTGTACTGCTTCCAGGGATCACACTTTGAGAATCACTGGCCTACAGCACTCATCACTGGCATTGACCTCACACTGCGGCTCCTGC	200	280
A00202:1331:HH2V7DSX7:1:1108:24442:7874	GCCATATAGTGTACT	ACTGGCCGCTTGACGTTAGCTGGACGTGGTGGCACATGCCTGTAATCTCAGCTACTCGGGAGGCTGAGGCAGGAGAATCACTTGAACCTGGGAGGCGGAGGTTGCAGTGAGCTGAGATCGCGCCATTGCACTCCAGCCTGGGCAACAAGAGCAAAACTGTCACAAAAAAAAAAAAAAAGAGAACACTGCGGCTCCTGC	198	277
A00202:1331:HH2V7DSX7:1:1108:27516:7874	CCACCCCGTACCCAC	ACTGGCCGCTTGACGCTGAGAACTGGCCATTGGGCTTGGCAGCCCAGTGCCGTGGGTGATGTGACGGGGACCAAGACATGATTGGGGCAGCATGTGTAGGAGGCACAGTGCTTTCAAGTTTTCTGTCAAGTAGGGCAGAGTAAGGGTGGTAGCTGGGAAAGTCATATGGTCAGAGGATGTTTTGTCACTGCGGCTCCTGC	200	279
A00202:1331:HH2V7DSX7:1:1108:27877:7874	AGTGAACCGGCTATA	ACTGGCCGCTTGACGCCTATGTGTTTGCTGGCTAGAGCATTAGGGTTTTTATAGGCACAGGATGGGGGCGTGGCAGGCCAGGGTTTCTTGGGAAATGCAACATTTGGGCAGGAAAACAAAAATTCCTGTCCTCACTTAGGTCCCTGGGCAGAGGCCCAGGCGTGGAGCCCTAGCCAGAGACCAAGCACTGCGGCTCCTGC	200	279
A00202:1331:HH2V7DSX7:1:1108:27986:7874	GCGGAATGTAGCATG	ACTGGCCGCTTGACGGGCCTAGGTAGGCACCGGAGACATGAGCAGACCGAAACGGGGAGGCAAGACCCTCAGTGCCCAGAAAGTGGGGGTCTGAGAGAGGGAGCTCAGTGGGCAGGGCCTGGGGGGTGAGAAGGACTGTCTCGGAGGCAGCCACCCCAGCTGGGCCTTGGGGCTCTGAACCCTCACACTGCGGCTCCTGC	200	279
A00202:1331:HH2V7DSX7:1:1108:28438:7874	TCGACGTATGGCTAC	ACTGGCCGCTTGACGGAGGGGATGATGGGGTGATCCCTGCGTGCACTCCCAGTCCCTCTGCCTCCTGAGGACCTGGGGAAACGGGATGCACCAGCGGGCCCTGTAGTAACACTGAGAAACCCTGGGTCACTTCGATGTTGGAATTAGTATTAAGAGGGTGTTTTTTTGTTGTTCAACTATGGTTGCACTGCGGCTCCTGC	200	279
A00202:1331:HH2V7DSX7:1:1108:29071:7874	TGTGCATTGGATGAT	ACTGGCCGCTTGACGGGTGAAACCCTGTCTCTACTAAAAATACAAAAATTAGCTGGGTGTGGTGGCGGGCTCCTGTAATCCCAGCTATTCAGGAGGCGGGGGGAGGAGAATTGCTTGAAGCCGGGAGGCAGAGGTTGCAGTGAGCCAAGATCCTGCCACTGTACTCCAGCCTGGATAACAGAGCACACTGCGGCTCCTGC	200	279
A00202:1331:HH2V7DSX7:1:1108:30662:7874	TTCCACCCGGGCGTA	ACTGGCCGCTTGACGTGAATGTTAGTCAGGAACACAGGCAGAATGGGGTCTCACCCCTGCTGTGGTGATTCACAACAGCTCTCTTAAGGGACTCAGAGTAGTGATACACAGCTAACTTAGAAGTCTGCTCAGCGCTGACATGGGAAGCTTTTAGTCTGCAACCTTCCACAGATGTGGACATGCGGCACTGCGGCTCCTGC	200	279
A00202:1331:HH2V7DSX7:1:1108:1868:7889	TAATATCTTCTACGT	ACTGGCCGCTTGACGGGCGTGCGAGGACGGTAGAGGTGGAGGACAGAGGTGGGCATGGGCACGAGGGCATGAAAGAGCAGAGACCATGGGTGCACGATGCGTTCTGCCCATTAGCGAAGGGAGTTAGTGAGAGAGGAGGCTGGACAGATGGACAGGACCCGGTGATACAGGGTCTTGTACTCCCTCACTGCGGCTCCTGC	200	279
A00202:1331:HH2V7DSX7:1:1108:2899:7889	AACAGCCGGGAGCAA	ACTGGCCGCTTGACGGGGCAACATGGTGAAACCCTATTTCTGCAAAAAATACAAAAAATTAGTTGAGTGGGTGGCACGCACCTGTAATCCCAGCCACTCGGAAGACTGAGGCAGGAGGATTACTTGAGCCAAGGAGGTTGAGGCTACATACAGTGAGCTGTGATCACGCCACTGCACTCCAGCCTCACTGCGGCTCCTGC	200	279
A00202:1331:HH2V7DSX7:1:1108:3477:7889	GACATCTCCGTTTAG	ACTGGCCGCTTGACGCCCCTTCCTGGGGATATGTACAGATGGATTTCCCACTTTGCCAAGGATCCCAGGGCTGGACTATGTAAAACTCCTGGGTCTCTGAGAGTGCGTGAGCATCTGCTCTGCCGAGACTCCACACACCTCTGTGTATCAGACCCAAGACCCTGGCGGTGTGGGCTCACTAGGGGCACTGCGGCTCCTGC	200	279
A00202:1331:HH2V7DSX7:1:1108:4490:7889	TCACTTGACACTTTA	ACTGGCCGCTTGACGGACCTCCTTGTCCACTATGTTCCTTGGGTCACTTATATCTCCACACAACATGGATGGCAAGATATGTTACATGAATCTCTGCCCCGTGGAAGGCTTTCCATTCATCACCAGCTTTCAGAGTCACCCATAAGTGAGGCTGTAGGGCAGTCATAGCCAATTTTTGGCTTGAACACTGCTGCTCCTGC	200	279
A00202:1331:HH2V7DSX7:1:1108:5520:7889	TTAGAGTGTAGTGCC	ACTGGCCGCTTGACGTGCAGCCAAAACCCTGGGAGAGGTGGAAGGAAGCCACTGGGAGGAAGCCAGCCTGGTGACCCTCTGGGACTGGCCCACGGGCACCGTCTGTGTCCTTTCCAAGAGCCCAGCCCCTGATAATTCTGTTTACCCCGTGACTCAGTGCCACTGGGTCACGAAGACCACTTCAACACTGCGGCTCCTGC	200	279
A00202:1331:HH2V7DSX7:1:1108:5683:7889	CAATCAGAAAGTACT	ACTGGCCGCTTGACGTAATTTCCCTCGCACCTGCTTGGCCCTGTTGCAGTTAAGACTGTTAGGCTTACCCTTTTGGACTGAGATTGTCTGGTGTTTATAGCCAACTTTAACACCATCCTCCAAGACTTCTGCTCTGTCGGAGCCTGGGTCCCTGTCAGCCTCCTCTGTGAAGAAACCTCTTGCCTCACTGCGGCTCCTGC	200	279
A00202:1331:HH2V7DSX7:1:1108:5828:7889	AGAAAAATATGCCTA	ACTGGCCGCTTGACGATTTTCTTTCTCGTCATGAAAGGCAGTCTTGCTGTTTATGACTTTTTGTAATGCTTATTTTCTTTTTAAAATTACCTGATTAAAAGTCCAGGAGCCAAGTTCCCACATATATCAGGGGCCACTGTCTTTAACTCTAATTACCTAATGAGTGAGTAATAGCTTAGTATAAACACTGCGGCTCCTGC	200	279
A00202:1331:HH2V7DSX7:1:1108:5882:7889	CCGATACTTCAGCCA	ACTGGCCGCTTGACGCAAGTAACAGGGATTACAGGCATGTGCCACCATGCCAGGCTAATTTTGTATTTTCAGGAGAGATGGGGTTTCTCCATGTTGGTCAGGCTGGTCTCAACTCCCGACCTCAGGTGACCCGCCTGCCTCAGCCTCCCAAAGTGTTGGGATTACAGGCATGAGCCACTGCACCTCACTGCGGCTCCTGC	200	279
A00202:1331:HH2V7DSX7:1:1108:6135:7889	TCCGGACAACCAGGG	ACTGGCCGCTTGACGGAAAGAGGCTTAATGAGCTTATAGTTCCACATGGCTGGGGAGGCCTCACAATCCTGGTGGAAGGCAAGGAGGAGCAAGTCACATTATTGATGGCAGCAGGCAAAGAGAGAGCTTGTGCAGGGAAACTCCTATTTTTAAAACCCTCAGATCTCATGAGATTCATTCACTAACACTGCGGCTCCTGC	200	279
A00202:1331:HH2V7DSX7:1:1108:10185:7889	TGTCCTTGGTACCCC	ACTGGCCGCTTGACGAGTGGCTCGCGCCTGTAATGCCAACACATTGGGAGGCCAAAGTGAATGGACTGCTTCCGGCCAGGAGTTAGAGGCTGGCTGGGGAAACATAGTGAAACCCCGTCTCTACAAAAAATACAGTAATTAGCTGGGTGTGGTGGTGTGTGCCTGTGGTGGCAGCTATCAAAAAACACTGCGGCTCCTGC	200	279
A00202:1331:HH2V7DSX7:1:1108:11505:7889	GGCGCAAGACTACCG	ACTGGCCGCTTGACGTGCGCCCCTGATTACTGAAGTTCTAAGGAATCTTACGAGTCATCTAGTCTAACCTTTCATTTTACAGATGAGGAAACCAAGGCCGAGAGTGTTTGACTTGCTTCTAGATCTGTGGGGTGTTTTTAAGTTTGATGAAGCTATTTGGTACCCACATTTACCCTAAATACATGCACTGCGGCTCCTGC	200	279
A00202:1331:HH2V7DSX7:1:1108:11903:7889	GTACATTCTGTCGTC	ACTGGCCGCTTGACGACGTTTTCTAGTGCAGTTAGATGCAGTTAGCCCATTCATAATATTTATATACTTAATGCCCTTCATTGGTCTATAGCAACTACAGCTGGGTTTGAAATAGCCCTGACTTTAATATGGACTTTACCTCAGGCAATCATAGGTGATTATTTTATTATTTATTTAGAGACAGACACTGCGGCTCCTGC	200	279
A00202:1331:HH2V7DSX7:1:1108:12156:7889	TACGCCTATTTTCCG	ACTGGCCGCTTGACGGTGGGTGGGGCGACCCTCAAACTGACTGGTCCTTGCATCCCGCCACCTGCCTCTGGGTCCTCACCCTGAGGATTGGATTGGAGTGCTGGTGGGTTCCCACGTGTAGCCCCCAGAGGGTACAGGAGGCAGTGCTGACTGATTACTTTGAGAGATGGAAAGCAGACCCAAGGCACTGCGGCTCCTGC	200	279
A00202:1331:HH2V7DSX7:1:1108:12210:7889	CCCAGTCAAGGCGGG	ACTGGCCGCTTGACGTGATACTCATTCCACCTTTGTGCTCATGAGTCACGGTTCCAGTACTGAACTGAAACTAGTCTATGTCTTCCTCACAATCACCTACACCCAGAATATCCCATAGCCTACCCATGCAGTTTAGTGATTTAACCCACAGGCATTGCCTTAATAATATGTTTTGCAGTTGTGCCCACTGCGGCTCCTGC	200	279
A00202:1331:HH2V7DSX7:1:1108:12301:7889	TTTGGTGTCCGTGGG	ACTGGCCGCTTGACGTCTCAGCTGTCTGAAAAATGAAATTAAACACGTAGAGGCTTTTACACTGAAACTATTTTGAAAAACATGACAACTCTCCCCAAATTAGGAATCCCATCAGGGTCAGAAAGAGCTTTTGCTAACACCAGGACTTCGGAGCTTGGGTTCTTAATCCGGGTCTCTGCGTTTCACACTGCGGCTCCTGC	200	279
A00202:1331:HH2V7DSX7:1:1108:13114:7889	CTACGTGTTGATTAC	ACTGGCCGCTTGACGAAGCACAGTCACAGAGCTACTCCCGAACAAATGTCAAATAAATGTAGACTGTGGTTGCCAGGAAGACAGCCTTGGAACGGTGCTTGTTCTGTGCCCACAGGGCAGCCCAGTGCATGCTTTGGCTGTGGGGTGAGCAGGACCCATGAAGGCTGCAAGGAATGACACGGGGGCACTGCGGCTCCTGC	200	279
A00202:1331:HH2V7DSX7:1:1108:14344:7889	AATGACGCGAGCTTA	ACTGGCCGCTTGACGTTGGGATGCTATTAAAAATCCCAGCTGTACTTGAAGAACTTTAAAGGCAGTCATGAGACCTACAAACTGGTTGCTGTCACATGTATACCCACCACATGGTACTACCTAGCTTCGTTTACCATCTCGAATTCTTGAACAAGCATAGCAGTTGGGGATGGGAGAGGATGGCACACTGCGGCTCCTGC	200	279
A00202:1331:HH2V7DSX7:1:1108:14814:7889	GAGCGAGGGATGACA	ACTGGCCGCTTGACGATACCAGGCAATCTGGTGGGCGATCTCTTCTACTAGAATGTCAGCTCCAGGTGGGCGGGGATTTTTGTCTTGTTCTCTGTTGCTGTCGCCGAGAACAGCAATTGGCTCAGGGACACCCTCAGTGAATAATTGTTGAATGAATGAATCCAGGTTCTTTCTTCCCTGGCTTTCACTGCGGCTCCTGC	200	279
A00202:1331:HH2V7DSX7:1:1108:17056:7889	GAAGGCGGACCTATA	ACTGGCCGCTTGACGGGTTGCAGAGGGGAATCTGTAGTCAAGCACTTCTTCCATCCCAAGGAGAAGTCTGGCTTCCCCCCGATCCCATAGTGGAAGAGACAGAATGGGGTGGGACAAGGACCTAACCTGGGCTGAGAGCCAGAGAGTTATTTTCTACCATCTCTGCCCCTCCCCATGGCTCAACTCACTGCGGCTCCTGC	200	279
A00202:1331:HH2V7DSX7:1:1108:17833:7889	TACACATCGATTATT	ACTGGCCGCTTGACGTTGCTGACCTTAAAAAGTCTGTCCCTCCCAGGATTAGTTAATTCCTAGAGATAGAAAACAACTCATTTACCAGGATATACCTTTTATACGGAAGCCAACAAATCCAGAGCCTGTATTCTCAACCACGTCCTTTATCAGGCTTTCACACTATCCCCCTGCCCTAATCACTGCACTGCGGCTCCTGC	200	279
A00202:1331:HH2V7DSX7:1:1108:19587:7889	CAATCGGCCTAGAAC	ACTGGCCGCTTGACGACCATGCTTCAAGACTGGGAAGCCAAGTAGCACATCCCAATCAGTTTTTCTCAGCAGTCAGCCCCACAGATAGTGCACTCTCTATCTGTAGGCCAAGGGTTTGCCAAGTGGAGAAAGAATTTCTAGGATGAAAACACGACCGGTGAAGAATCTCATCTGCAGCAGTGACCCACTGCGGCTCCTGC	200	279
A00202:1331:HH2V7DSX7:1:1108:20202:7889	AAGGTAAACACCACG	ACTGGCCGCTTGACGACTTTTGACAATCACCGCCCCGCCCTGTGGGAACAACAGGCACAGGAAAAGGGACAGGGCATCAGCTCTGCCATCTCCATGTTTCCATCGTGAACTTACACACAGAGGCTCTAGGTCAATCAACCCCTGACCCTCACTAGACCCAACTAAACTGGCTGGGAAACCATGGCACTGCGGCTCCTGC	199	278
A00202:1331:HH2V7DSX7:1:1108:20708:7889	GGAAGTGTGTAGTCT	ACTGGCCGCTTGACGTTCAGTTTTAAATAGGGAAGGCTATTTCACTGAAAAGGTTACTTTAAAGTCAAGACCAGAGGAAAGTGAGGGAGTGGCCAAGCACATACCTGGAGGAAGAGCTTTCCAGGTAGAGAGAAGTACAACTGCAGAGGTCTGATGTAGATGTGTGCCTTCTCTTTTCTTTTTTGCACTGCGGCTCCTGC	200	279
A00202:1331:HH2V7DSX7:1:1108:21594:7889	TCTTCCATCGCCACC	ACTGGCCGCTTGACGAAACTGCAAGGCGGCAGCGAGGCTGGGGGAGGGGCGCCCGCCATTGCCCAGGCTTGCTTAGGTAAACAAAGCAGCAGGGAAGCTTGAACTGGGTGGAGCCCGCCACAGCTCAAGGAGGCCTGCTTGCCTCTGTAGGCTCCACCTCTGGGGGAAGGGCACAGACAAACAAACACTGCGGCTCCTGC	200	279
A00202:1331:HH2V7DSX7:1:1108:22083:7889	GGCGGTCTAGCTCTC	ACTGGCCGCTTGACGTGTATCTGATATGATCGTATAGTTTTTCTTTTTTCACCTTTTGATATTGTGGATTCCATTGATTGATTTTTGAATATTTAACTGTCCTTGCTTACTTGGAATAAATCCTACTTGATCATTGTATACTATTCTTTATATTGTTAGATTGCCTTTCATTTTTCACTCACCCTCACTGCGGCTCCTGC	200	279
A00202:1331:HH2V7DSX7:1:1108:22336:7889	AAGGAGACGTGAGTT	ACTGGCCGCTTGACGATATGCTTTTGGAGATGCTTTACTGCACACATGCCAAGACCGACATGTCAGGAATGCATTCTAATTGCTGTATGTTCCTGCATTCCTGGAGGAATTTCTGCACTATGTGTCTAGAAAGAGGAATGCTTTATTTTCTCCTCTTCATCTTCTCTGACTACTTATGCCTTCAGCACTGCTGCTCCTGC	200	279
A00202:1331:HH2V7DSX7:1:1108:25916:7889	CCCACAGTAGAGGGT	ACTGGCCGCTTGACGCCAAGGCAGAATTTTTACAGGTGTGGAAACCAAGGCGAAATTTGCTCAACTCATCACGCATCTTGGTAGGGTCAGAGCTAGGACTGGAGCTGGGGTCTCTTACTTTCTAGTCCTGTTCTGCTTCCCAGGAAGCGAACACCCACAAGTAGCTTCTGAGTAAATTATGTTGCCACTGCGGCTCCTGC	200	279
A00202:1331:HH2V7DSX7:1:1108:26422:7889	CGCGCTGTAGTGCCC	ACTGGCCGCTTGACGACCTCTCTCAGCCTCAGTTTTTCCCCATCTATGAGATGGTGATGATTGCAAGAGTTAAGGGAAACGGTGCGTGTTAAATCAGCACAGGACAGGCAGGTTTTCCATAAAGAAGCGCTGTCGTATTTGGGGGAAATTTTCTCCTGAGCATGGGCTGATGACACCGTGAGAGGCACTGCGGCTCCTGC	200	279
A00202:1331:HH2V7DSX7:1:1108:26964:7889	ACAAATAAAATAAAG	ACTGGCCGCTTGACGTAGGTAGAGATCTTAAAACACTTTCTCAGTGATGATCAAACAAACAGACAAAAATTATCAGTGAGGATATAGATTTGAATAACATTATTAGCCAAGTTCATCTAACTGACTTACCTGGAACACTACACCTAACAACTGTGTACCATATTCTGGGCCGTAAAGTACTTCTCCACTGCGGCTCCTGC	200	279
A00202:1331:HH2V7DSX7:1:1108:27344:7889	GGCCCGTGTATACGC	ACTGGCCGCTTGACGAACAATAGAAATTTATTATTTCACAGATCTAGAATCTCAAGGGCTGAAGTAAAGGCATTGGCACATCCATGTTCGCTCTGAAAGATATAAGGGGAGGACTTTTCCTTGTTTCCTCTACCTTCTGGTGTTTGCCCACAATTCTTGGCTTTCTTTGGCTTGGAGAGGCACCACACTGCGGCTCCTGC	200	279
A00202:1331:HH2V7DSX7:1:1108:27434:7889	ATAATCTTGCAGCAG	ACTGGCCGCTTGACGCTACCGTAATTAAGATGGCATGGTGTTGGTACAAGTACAGATAAACAGAGCAGTGGAGAAGAACAGATGGTTCAGAGATTTACCTTCCTCCCATATACGGCCATTGGTTACATCAAAGAGCCAGTGCAATGAAGACAGGAGGGCGTTTTCAAACCCTAGTGCTGGAGACACACTGCGGCTCCTGC	200	279
A00202:1331:HH2V7DSX7:1:1108:27814:7889	TGTGGAGCAAACCAT	ACTGGCCGCTTGACGGTATTAATGGTAGAAGGGATCTCAGAGTCTTTTAGTCCACCTCCCAGTCTTCATTTCACATAAAAATACATTAGGTGCTATAGCAGTTGTGACTGACTGCACCATCAATTTAAGGTGCATATCAAAAATTAGTCATTCACTTTCACAAATTTTGAAATGTGCTCATGTAACACTGCGGCTCCTGC	200	279
A00202:1331:HH2V7DSX7:1:1108:28122:7889	AAAGTGGAGCAGTTG	ACTGGCCGCTTGACGTGAACTCCTTGGCTCAAATGATGCTCCCACCTCAGCCTCCAAAGCATTGGGATTACAGGCGTGAACCACCACACCTGACCTACTCACAGTATGCTTCTATTAGCTCTGTTCTGAAATATTATCCAAACATACTCAAATATGAACAGCCAGGGAAATAAGACCCCTCTCAACACTGCGGCTCCTGC	200	279
A00202:1331:HH2V7DSX7:1:1108:29532:7889	CAGCTACGTGACGGT	ACTGGCCGCTTGACGTCCTTCAAAGAAGAAGGAAGGTTGCGTGACACTTTATAGCTGTGGTCCTTAGGAGAAACATTTTTTCCCATAAATATTGTTGCTGGCTTTATAATCATGTCTGTTATTCTAAACTGATGGATGACTGGAGGAATGTTTACTTTCTCAGGGGATGGCAAATGGCTCTCTCACACTGCGGCTCCTGC	200	279
A00202:1331:HH2V7DSX7:1:1108:30309:7889	AAACATGTACACTGC	ACTGGCCGCTTGACGATTTAAAATACTACCCAATAACTTATCTACCCCCAGTGACATGGTGACCATGCAAGGCAGTGTTAGCACAAAAATTAGAATGGGGACAAGACAGGGTATGCTTTTTAAAGTGATGAAGGCTTAAAGGAAAAAAAAAATGTGAAAATACTGATTGATTTGTTTACTTGTGACACTGCGGCTCCTGC	200	279
A00202:1331:HH2V7DSX7:1:1108:30779:7889	CGTCGAACATGGCCT	ACTGGCCGCTTGACGAGACAGTGGGGTGTGACTGTCTGTCTCAAGCAGTAGCTCCCATCATCCAGGCAGGTTTTCCAGCAGCATCGGCTGGAGTGGGAGTGGTCTCAGGAGAAGCTCATGCATAGAAGGCTGCTGCAGCAATTCAAGTGGACAAGAGCGAGAAAAGCTAGTAGTTGTGGTGGAAACACTGCGGCTCCTGC	200	279
A00202:1331:HH2V7DSX7:1:1108:31177:7889	AAAGAAATTCTAGGA	ACTGGCCGCTTGACGACCTCTTGACTCAGTTTTCCCTTAAGATGGAGCGAACAATAGTACCTACTTTGTAAGTTATTGTGAGGATTAAAAGAGATGATGTATGAAGTGTTTATGCCTGAAAAACTGAGTGCTTAATAGACACTATGCTCATCATCATCATTCTCCTTTCCTCCAAAGCTGTTCCTCACTGCGGCTCCTGC	200	279
A00202:1331:HH2V7DSX7:1:1108:32027:7889	GGCAACATATTGTGT	ACTGGCCGCTTGACGCACTGGCACCTGATGGAGCTGGCATCCTCTAGAGAGCAGATCCACTCGCAAGAATTGGGTGTGGAACCAAAGGGTAGGGAAAAGGTGCACACAGATGGTACATGGGGTGGGGCACGGAATTTACTGACAAGTATTTCTTCTTGGAGGCCACTGCGGCTCCTGC	178	257
A00202:1331:HH2V7DSX7:1:1108:32660:7889	TGATGAAAGCAGGGG	ACTGGCCGCTTGACGGCTCCCTTGAGTTGCTCAGGTGAAGAAGAAAACTCCTAAGGAGTGTCTCACGCTCCTGCCCTTTCTCGTTCCTCCTCTAGGAGGTGCTCTGGCCCATCCAGACCGGATTATTTTTCCAAATCATGGTGAGTTGAGGGAACCTCTGGGGCTCCGTGGGCTTGGGAATGAGGCACTGCGGCTCCTGC	200	279
A00202:1331:HH2V7DSX7:1:1108:4589:7905	GCAATACGTATTCAC	ACTGGCCGCTTGACGATTGTGGGGAGCCATTTGAAGGTTTTAAGTAAGGAGTAACACGATTTGAGGTGTGCCTTGAAAAGATCATGCTGGGTGGATACCCGTTTTGGGGGAACGGGACAGGAAAGGGGCAGGGAAGAGCAGACATACAAGTTAAAAAGCTAATAGAGAAATCTACATGCGAGATACACTGCGGCTCCTGC	200	279
A00202:1331:HH2V7DSX7:1:1108:9037:7905	GGGGATGTTAAGGGT	ACTGGCCGCTTGACGAATGGATTGAAGATTTAAACATAAGACCTGAAATTATAAATCTACTGGAAGCACACACAGGATTGAAAATCTCCTTGACATTAGTCTCAGCGAATATTTTTAAGATATGAACTTAAAAGCACTGGCAATAAAAGCAAAAACAGGCAATAGATATTACATCAAATTAAAAACACTGCGGCTCCTGC	200	279
A00202:1331:HH2V7DSX7:1:1108:12472:7905	AGTGGTAAACCGCCA	ACTGGCCGCTTGACGAGGTGGGGGTCCAAGCAGGTGGAATCAGGGGTCCTCACACACCTTTCCTTGATCTGCTTCATTCACTGCCCTGACCATCTGGTCGTCAGGCTGCCCATCCAGATGGGTGGCCGGCCTTGCCCAGTGCCCTGTTTGGCTGGGGATTGGAGTGCCTGCATGCCCGTTAGGCACACTGCGGCTCCTGC	200	280
A00202:1331:HH2V7DSX7:1:1108:12707:7905	GTAAGGCTGGTGTCA	ACTGGCCGCTTGACGCAGCCTCTAAGTGCTCTCCAGATTCAGACTGTTGAGGTGAGAAGGGGGTGGTTCTCTTATCAGCTCTGCAATCTTGCCCAGAGGCGTGGCCCTGAGCTGGGAGACTGGAAACCTGAGTACTTACCCTAGCTCTGCTGAGTGGTCTTGGGCAAGGTAATTTCTGTCTCTCACACTGCGGCTCCTGC	200	279
A00202:1331:HH2V7DSX7:1:1108:16396:7905	TTTGATTCGTGGAAA	ACTGGCCGCTTGACGTTAGATCAGACCAAGAAGCTACCTGTGGCCATGGAATCAAATGAAATCTCAGGCCTCAACAGGGGTCATCAGCTGACTTCTAACCCAATGGGTTGACTAAGAATAAGCAGAGTTGCTGGTAAACCCATAAGTCTGAACTGTGTGCAAGAAGTGCAGGTGTTGCTTTTTAACACTGCGGCTCCTGC	200	279
A00202:1331:HH2V7DSX7:1:1108:16866:7905	AAAAGCCTTCAGCCC	ACTGGCCGCTTGACGACTCTCTAAATTCAAGTGCAGCTAGTGTTTTCAAAATTATAAAGGAAGGGACAACACGGGTGAAAAATAACTGCCACAGTTTGGGGTGCCAAGATGGGCAGATCACTTGAGGTCAGGAGTTTGAGACCAGCCTGGCCAACATGGTGAAACCCCATATTTGCTAAAAATATCACTGCGGCTCCTGC	200	279
A00202:1331:HH2V7DSX7:1:1108:18674:7905	TTGTGCCCTTAGTGT	ACTGGCCGCTTGACGGAGAAGGAATACACACAAGAGGTTCAGATGCCCTCTCGTGTTATATAACAATGCAACAGGTCCCCACTGAAAGACAGTGGGAATTTGTACTGAGATCCAGAGAAACAGGCCAATCCCTCCCTTCCCCCAATTCTGTGCTCTGTGGGTACCAGAGGCTCAGAGAATGGCACCACTGCGGCTCCTGC	200	279
A00202:1331:HH2V7DSX7:1:1108:18819:7905	TCGTCTAAACCTCGT	ACTGGCCGCTTGACGGGAGGAGACCACACTTTTCCAACCTGCTTCTTCAAACAGAACTTTGTTGGTGCAGGTGGCCTGATTTTGGCTTTAGAAAACATTTGTTTTCCTATAGGTGACGGGCAGAATTATTGGGTAGGGCGGGAAGATGGAAGGCTGCAATTGGTGGAGGGAGCTCTACAGGCTGACACTGCGGCTCCTGC	200	279
A00202:1331:HH2V7DSX7:1:1108:19560:7905	TGAGCATGGTCAAGA	ACTGGCCGCTTGACGCACCCTGCTAATTTTTTAAATTTTTTTCTAGAGAGAGGGTCTCACTGTGTTGCCCAGGCTGGTCTCAAACTCCAGGCTCAAGCAGTCCTTCAGCCTCAGCCTCCCAGAGTGTTGGGATTACAGGCGTGAGCCACTGCACTTGGCCAAGTTATTTATTTTTAATCTCTCTTAACTGCGGCTCCTGC	200	279
A00202:1331:HH2V7DSX7:1:1108:20826:7905	GCGAATTAATCGTGT	ACTGGCCGCTTGACGGGATCTATCAATACTAAGTGTGTATGCAATTACGAACGGACTTCCAGCCGGGTGCGGTGGCTCATGCCTGTAATCCCAGCACTTAAAGATGCTGAGGTGGGTGGATCACCTGAGGTCGGGAGTTCAAGACCGGCCTGAACAACATTGAGCAACCCTGTCTCTACTACAAACACTGCGGCTCCTGC	200	279
A00202:1331:HH2V7DSX7:1:1108:21567:7905	TTCTCCGGACTAGTC	ACTGGCCGCTTGACGAGACCAGATCCCTTCCTTCCTGGTTTGATGATTGGTGGGATCTTCCTCTGAGCATCCTGAACATATTCATTTAATAAATATTTACTGAGCACCTGCTGTGTGCCAGGCACTGTTTGATGTGCTGCAGAATAGAACAGCAAATAAGAGCAAAAGTTTCCACCCTCGTGGAGCACTGCGGCTCCTGC	200	279
A00202:1331:HH2V7DSX7:1:1108:24569:7905	TAGGAGTCAGACCTC	ACTGGCCGCTTGACGTTTTTCTTTAGACGGAGTTTTGGAGTTTCGCTCTTGTTGCCCAGGCTGGAGTGCAATGGTGCAGTCTCGACTCACTGCAACCTCCGCCTCCAGGATTCAGGAGATTCTCCTGCCTCAGCTTCCCAGGTAGCTGAGATTACAGGCATGCACAACCATGCTTGGCTAATATGCACTGCGGCTCCTGC	200	279
A00202:1331:HH2V7DSX7:1:1108:28167:7905	AGAATTGGCACCTCG	ACTGGCCGCTTGACGTCCACGTGATAAAATATACCATAATATCCAAATTACAGATTGGAAAAAAGAGTTATATAGGTTAGATTGTTTTCACAGGGTTACGTAGCCACTAAATGATACAGAAGAATTTAAGAGACCAACTCTAGTTAATGATCTTAGATACTACACTAGATTCCACGCGTCTTAGGCACTGCGGCTCCTGC	200	279
A00202:1331:HH2V7DSX7:1:1108:29071:7905	CCGCTGTGCTGCAGT	ACTGGCCGCTTGACGTACAGGTGTGAGCCACCACGCCTGGACAAGTTTATCCATCTCTTCTTAACAGCCTCCTGGCTTTTGTGTTATAGTTACTTCTGCGTTTGCTGAAAAATTCTTCCTTGATTTCCACTGTTCATTTTAGGACTATTATGGTTTCTTTTGTTGTTGTTGTTGTTGTTTTGTTTCACTGCGGCTCCTGC	200	279
A00202:1331:HH2V7DSX7:1:1108:32777:7905	TTACTGTTACATGGC	ACTGGCCGCTTGACGGATAATCAAATAGAGGGAAGGGCGGGATTGAATATTGTGACTTGATTTCAATGTCCCACAACAACTGTGCTAGACAGTTTTTATATGTTAGGTTATTTAACGCTCCCAAGCACTTATTAAAGTGATGTTACTCTGTTTCATTCTCCAGGAAACTCAGGTTGAATAATTCACACTGCGGCTCCTGC	200	279
A00202:1331:HH2V7DSX7:1:1108:4472:7921	TTCAGCATATCGGAT	ACTGGCCGCTTGACGTCTGGCTAGTACTTCCAGAACTATGTTTAATAGGAGTGGTGAAAGTGGGCATCCTTGTCTTGTTCCTGCTCTCGGGGAAATGCTTTCAACTTTTCCCCATTCCGTATGATGTTGGCTGTGCGTTAGTCATAGACGGCTTTTATTATTTTAAGGTAGGTCCCTTCCATGCCCACTGCGGCTCCTGC	200	279
A00202:1331:HH2V7DSX7:1:1108:4978:7921	GGGACTGACCCAAGA	ACTGGCCGCTTGACGGGGAAGTTGAACAGAGAGGCTAAGCCATTTGGCCAAGGTCACACAGCTAATAAGTTACGAAGCAGAGATGCAAGCCCAGGCAGTCAGACTCCAGAGCACTGTATTAAATTTCTAGGTTGTACTGCTTTCACGTACCCCTGAAGCTTGCTAGTTTATCTTTTGCTACCTGGCACTGCGGCTCCTGC	200	278
A00202:1331:HH2V7DSX7:1:1108:6804:7921	GGTACCAACAGAACC	ACTGGCCGCTTGACGGATCTAAAAACAAACTCCTGCATAGGTGCTAGCAGGCTATACCCTCAGTGTAAGATGATGTAACCCCTGCCCAGTGGAGAAATAGAGCCTGATATGGCTTTGAGTTGTGCTGAGGAGATCTATATTGAGCATCAATAACACTGAATATCTTTCAAGAGCTGTGTTCTGAACACTGCGGCTCCTGC	200	278
A00202:1331:HH2V7DSX7:1:1108:8522:7921	TCTCTACGAGGCTCT	ACTGGCCGCTTGACGCCCCTTCCAAACCTCCCCCTGAGCTATCAAAGCTTTCATTTACTGCCTCGGTATAATTAATTTTCAGTGCTTATTTGGCCAGATCGGACCTACAGCCCTCAGTGGTCTTTAAAGTGAAAAAAGTGAAAAGTCTTTAGCATGAAACCTTTGATGTGCATGTTGTGTGAGCGCACTGCGGCTCCTGC	200	279
A00202:1331:HH2V7DSX7:1:1108:9155:7921	CGCGCCGGTACGAAA	ACTGGCCGCTTGACGCATTCCTCGGAGTTGGCCTCAGCTCTCCTCTCCTCGGGAGGCCTTCTCCAGCCCACGCCCCACCCAGCCACACCCCAACTGGGCCCTCTTCCCCACGGACTACAGGCCATCCCCTTCCCTCTGGGCTGGGGGCAGCTGGGGCTGAGTATAAGTCTTACTCACGTTGGTGCCACTGCGGCTCCTGC	200	279
A00202:1331:HH2V7DSX7:1:1108:11740:7921	TCCAGTTATAATTAA	ACTGGCCGCTTGACGGCTCACCGCAACCTCCGCCTCCTGGGTTCAAGTGATTCTCCTGCCTCAGCCTCCCGCAACCGATTTTAAAATAAAGAAAATTTCATTTTCCAGCATTGATTAATTCAGTCGCACAATTATATAATGAAGAACCTAAGTGCTTTCCATCTTTTTCTTCTGCCAGACTCAAACACTGCGGCTCCTGC	200	279
A00202:1331:HH2V7DSX7:1:1108:12011:7921	CTAGGATGTCCAGGC	ACTGGCCGCTTGACGCACTTCGGAAGGCCAAGGTGGGAGGATCTCTTGAGCCCAGAATTTCAAGAACAGCCTGGGCAACCTAGTGAGGTCCCATCTCTACAAAAAGTATTAAAAATTAGCTGGGTATGGCGGCATATGCCTGTAGTCTCAGCTGCTTGGGAGGCTGAGGGAGGAGTATCACTTGACACTGCGGCTCCTGC	200	279
A00202:1331:HH2V7DSX7:1:1108:16025:7921	AAATCAAGTTATGCA	ACTGGCCGCTTGACGAAAAAAAAAAAAGTATTTCTCTGGCTTTCACTTCATTTGACAGGTGAGCTGAAGCTATTGTGTGTATTCTCTTAGTAAAGTCAGCTCCCACAGTTCCCTGGGGGTGATGTGGCTTTGAGGTAAGAATGAGGTAACAGACTTAAATGTACATGATTTTATTGAGATAGAATCACTGCGGCTCCTGC	200	279
A00202:1331:HH2V7DSX7:1:1108:16387:7921	CGCGGTGATACGATA	ACTGGCCGCTTGACGTAACCTGATGACCATAAGCCTAGGCAATGATCTTTTTGCGATGGATTTCCCAGGTGTTCTTTCAGTTTCTTGTATTTGGATGTCTAGATCCTTAGCAAGGCTGGGGTTAGTTTTCCTTTATTATTACCTCAAATATGTTTTCCAAACTTTCAAATTTCTCTTCTTCCTAGCACTGCGGCTCCTGC	200	279
A00202:1331:HH2V7DSX7:1:1108:17002:7921	GGCCAGGTTGGATTC	ACTGGCCGCTTGACGTGAGTAGCTGGAATTACAGGCACGTGCTACCATGCCTGGCTAATTTTTGTATTTTTAGTAGAGACGGGGTTTCACCATGTTGGCCAGGCTGGTCTTGAACTCCTGACCTCAGGTGATCCACCTGCCTTGGCCTCCCAAAGTGCTGGGATTACAAACATGAGCCACGGTGCCACTGCGGCTCCTGC	200	279
A00202:1331:HH2V7DSX7:1:1108:18864:7921	TCAGGGAGGACGAGG	ACTGGCCGCTTGACGAAGGCCACAGGCAAGTATGTTGGGATATATGGTCTTGCCCCAATCAGCTTAAGGCAGTGAAGAGGAAGCCAGGGATCTCATGCATGGCAAAGATCCTTCAGGCTGAACTTTTCTTTAAAAAGCCATCAGGAATAAGTACAATTAACATTAGCTTGAGCTAACTTCAGCTCCACTGCGGCTCCTGC	200	279
A00202:1331:HH2V7DSX7:1:1108:22535:7921	ATATGAGACTTGATG	ACTGGCCGCTTGACGAAATGCATTGATAAATAAGATAAAGCACTAGACAAATATAAGGGATGCTTGATGACTTCACAGAGGGAAGATTATTCTGTTGCTCGCTGCTGAAATACAGTAGCTTTAGAAAAACCCCTTTGGGTTCCCTTATTATCAGGTTTGGTCTCAAATAACCAGAATAAATTTGGCACTGCGGCTCCTGC	200	279
A00202:1331:HH2V7DSX7:1:1108:23366:7921	GTGATAATCTAACCG	ACTGGCCGCTTGACGGTGTTTTGGTTTTTGTTTATGTGTTTGTTATTTATACGGCATCTAACTCTGTTGCCCAGGCTTGAGTTTAGTGGTGCATCTAGGCTCACTGCAAGTTACGCCTCCCAGGTTCAGGCGATTCTCCTTCCTTAGCCTCCTAAACAGCTGTGATCACAGGCGCACGCCACCATCACTGCGGCTCCTGC	200	280
A00202:1331:HH2V7DSX7:1:1108:25391:7921	TTTGCTACTAATTCT	ACTGGCCGCTTGACGTGATGATAAGAGCTATAAATTACAATAAAGCAGGTTGCAAGAAACTATGGGAATGGGGAGGAGCTGCTATTTTATACGAAGCAACGAGAGCAGACTTCTGATAAGGCAATACTTGATTAATTTGCTTCCAGAATCAACTCTGAAGCTCCATTCAGATTCAATTCAATATCCACTGCGGCTCCTGC	200	279
A00202:1331:HH2V7DSX7:1:1108:25735:7921	CAGGGACAATTGACA	ACTGGCCGCTTGACGTAGATGAGAATCAACTATATATGCTAGTGATTGGTATTGCTTTTCGTCTTGATTTTTAATAACTTTGCTTACAGAGGGTCATCTCTTCTTACTTTGCCCCTCCCCACCCCTGCTAATTTTCAGGAAGTGTCCTATTTTCTGTAGTCCTCTATCACTGTCTCCATTCCTGACACTGCGGCTCCTGC	200	279
A00202:1331:HH2V7DSX7:1:1108:27272:7921	AGCTTTGGTGGCGTC	ACTGGCCGCTTGACGAGGAGGTGACCGCTGCATTTTTCACAAAGTGATTTTTACACTAAGGTGTGAGAGCCAAAAGCAACCTCTCCAACTGGTCCTCCCTGCTGCATGGCAGATGAGAAAGCTGTTTAATCCGACCTTTGCCCTAGGTGAGCACAGTAACGAGGTACTTCCTACTCCACACACTGCACTGCGGCTCCTGC	200	279
A00202:1331:HH2V7DSX7:1:1108:28727:14763	TGATTAGAAGTGCCA	ACTGGCCGCTTGACGTCTCCTCCCCAAAGGCCCATAGAGCTGTCAGCCCACAAAGCATTCCACAGGCCTTCTGGTGATGGGTTACCAAAGGGGGATTCCGGGCAGGCAACGAATTGAGCGCTAGGGGTGGAAAGAGCCCTGCGGTCCTCTCCCTTTCTGAAGGGCCTGGTGCCTTAGTCCCCACACACTGCGGCTCCTGC	200	279
A00202:1331:HH2V7DSX7:1:1108:29595:14763	GGTCGGCTTTGTCTT	ACTGGCCGCTTGACGGAATGAGGGGTGTGTCCGATAAAAACTTGGGCCTATCTCCTTATTTCCAAATCAAATGGTGTCATTGGTAGCATCCATTGTGGCATCAAACTTCTGTGAAAGAAGAGAAGACAGGATATACACGCGGAGGCATGTGATTCATCTTGACGTCATCTGTCCTCTGCGTTATTCACTGCGGCTCCTGC	200	279
A00202:1331:HH2V7DSX7:1:1108:29957:14763	TGACGTATAAGAAAT	ACTGGCCGCTTGACGCATGTTGAAAATGCCCCAAAGGGGGAAAGGGAGGAATGTGTAAGTGTTAGAGGTGGAAGGGGAAGAGGAGAAACAGTAGGTCAATAGGAATAGGTTTTAATTAAAAGTCAGGAGGCCAGGCTCCATATGAACAAGGGAGTAGGGTGCATAAATGTCCATCTGAGCAATGCCACTGCGGCTCCTGC	200	279
A00202:1331:HH2V7DSX7:1:1108:30029:14763	GTAGGCGCAACTAAG	ACTGGCCGCTTGACGCATGAGCTACCATGTCCGGCCCATATTGATTGTATAAATGCACTGTGGAAGTGGTTGTTGGTTATTATCAGTGAAATCTCTATTTTCTGCTCTGTTCAGAGCCTTTCTTCACCCCCGACTCTTAAACAAAACATGGCTGCCTCCTGAGAACTCTGCTGCTTCTTTAACCCCACTGCGGCTCCTGC	200	279
A00202:1331:HH2V7DSX7:1:1108:30427:14763	CTATAGTTCTCGGGA	ACTGGCCGCTTGACGCCCCAGCCTCTCCTTTAACAAGAAGCTATGCCAGGGCATCTACTGGATAGGGCTGGATGGGGCTGGGTTCTACTCCAGCCAAGGGTCCAGCCTGGGTCTTCCCTCTCAGAGCCCAGCCTGTCAATAGCATGCTAGCTGTGGGTGCTGGCTGCTTCTATGGGGCAACTTGGCACTGCGGCTCCTGC	200	279
A00202:1331:HH2V7DSX7:1:1108:30987:14763	GATTTTTGGACCGAG	ACTGGCCGCTTGACGGATGGAAAGTCCAGAGGCAGCGGGGAGCTCAACCAGCAGGTGAAGAGGGGGCACAGAGAGAGGGAGAGAGGACCAGTGGGACTAGGCCTTTATTAGGGTCTGTGGATGTGATTTCTTAGGCTTTTCTGTGGAGCTTGTGGATTGGCTGGTTTAAAGAAAATGTGTGCAAGCACTGCGGCTCCTGC	200	279
A00202:1331:HH2V7DSX7:1:1108:31024:14763	CGTCTTAGGCTATGG	ACTGGCCGCTTGACGATTCATCCCAGCTGAGAATGTCTGCTTCTGTTCTGAGCGTGGGGTGGTGTTTCTTCTTCACCAGACTCCCATTCCAGTCACCCCGGCCCTGGATCCCCTGAGGATGCTGATGGATGATGCTGACGTGGCTGCCTGGCAGAACGAGGGCCTCCCAGCTGACCGCATGTCCGCACTGCGGCTCCTGC	200	279
A00202:1331:HH2V7DSX7:1:1108:31078:14763	CGACACGCATGGACA	ACTGGCCGCTTGACGAAGGAGCACACAATCTAGAACCCTCGCATGGGTGGTTCACAGTAAGGTTTGTGCTTCTATGACAATCGAATGCTGCTACTGACACGTGGAGTATATGACAGGCAGTAATACAAGCGATGGGGAATGGCTATACACACAGATGAAGTTTCGTTCATCTGCCACTTACCTCCCACTGCGGCTCCTGC	200	279
A00202:1331:HH2V7DSX7:1:1108:31331:14763	AAAACGCTCATGGGT	ACTGGCCGCTTGACGAAGCCAGAGAAGGTCAGTGCAGGTGGGAGGGTTATACCAGCGCTTAGCAATGGCCATTTCAGGTGGAGGAAACAGCATCAACCCGGAAATGGAGACAGTGAAGTCTGTAGTTTATGTGGGGAACAGTGATTAACCTGTTTGGCTGAAGCAAGGGGCCAGGAGAGTGGAGACACTGCGGCTCCTGC	200	279
A00202:1331:HH2V7DSX7:1:1108:16875:15280	TACTATAACGATAGC	ACTGGCCGCTTGACGGCTCAGTGTAATGTTACTTAGGAATGTAATTGGAGGTGAAGAGGTAGTGTAAAAATGGGACACGGCATCACTGTTGGGGTGGGACGGAGGGGACAGAAACATACATGAGACTCTGCAAGTGTACACCCATAATGACAAGGTAGGAAGATGAACAACCAAGCCAGTTCATGACACTGCGGCTCCTGC	201	280
A00202:1331:HH2V7DSX7:1:1108:18014:15280	CTCCATAGACGTGAC	ACTGGCCGCTTGACGAATTTCTTAAATTCACTTATTAGTTCTAGCGGCTTTTTTGTATACTCCTTATAATTTTCTACCTAGACAATTGTGTCATCTGCAAATTAAGAGTTTTTTTTCTTCCTTTCTAATTTGAATGCATTTTATTTTTTGCTTTATTGCACTGGCTAGAACTCCCACTAGAATGTCACTGCGGCTCCTGC	200	279
A00202:1331:HH2V7DSX7:1:1108:18105:15280	CAATCCCCAAGACAG	ACTGGCCGCTTGACGAAGGCTGGAGGGAGGGCTCTCTTGCCTTCTGTCTCTTCTGCCGTGGGAGGCCACAGTATTCCTCCCCACTAAAGGATGCTACAAAAAGACGCCATTTTGGAAGCAGAGAGCAGCCCTCACCAGACACCAATCCTGCTGACACCTTGATCTTGGACCTTCTGGCCTCCAGACACTGCGGCTCCTGC	200	279
A00202:1331:HH2V7DSX7:1:1108:19244:15280	ATGAAATCCATTATT	ACTGGCCGCTTGACGTTCTTACTCCACTCAGAAGGGACTGGATGTTGAAAGAAGAATCCCAAGGGAGGAATAAAGAATGCCAACCATTTGTCCAGGTGACGTTACTGACACCTGTAAGTCTAGCAATTTGACAGGCTGAGATGGGAGGATTACCTGAGGCCAGGAGTTTGAAACCAGCCTGGGCACACTGCGGCTCCTGC	200	279
A00202:1331:HH2V7DSX7:1:1108:20148:15280	TCTTAGTGGTTCTCT	ACTGGCCGCTTGACGTTGTCCACACAGTTACATGATCCATCATGCTATTTTATCTCTTAGGAATGGAAGCCATGTACTAGCACATGCAACCTCATCGTCACTATGTTGAAGGCCACTCCAAGAAAAGAGAGGCTCTTCATAGGCTAAAAGAGCTGAGAAGCTTTAGTTCACCTCATCTGTAGAAGCACTGCGGCTCCTGC	200	279
A00202:1331:HH2V7DSX7:1:1108:20311:15280	CGTCCTTTTATATAC	ACTGGCCGCTTGACGATGGCCTGGGCTTCCTCACAGGAGGGTGGTCCGTGGTAATCACACTGCGTTCATGGTTGCAGCTCAGAGCCCCAGAGGGATCAGAGGACACACAGCAGAAACTCCATTCCTTTTAGGACCTAGCCTCAAAGTCACATAGTGTCACTTCCACCATAGTTTATGTCAAGGCACACTGCGGCTCCTGC	200	279
A00202:1331:HH2V7DSX7:1:1108:20473:15280	AGGGCGTTCAGTGGC	ACTGGCCGCTTGACGTTAGTAGAGTCGGGGTTTCACTGTGTTGCCCAGGCTGATCTCGAACTCCTGACCTCAGGTAATCCACCCGCCTCGGCCTCCCAAAGTGCTGGGATTACAGGTGTGAGCCACTGCGCCTGGCTTATCCCTGTGGTTTTTTTCTCTCATTGAACATCATTGAAGAAGAGGCACACTGCGGCTCCTGC	200	278
A00202:1331:HH2V7DSX7:1:1108:21847:15280	GGGCTGACTGGACTG	ACTGGCCGCTTGACGCAAGTATAGACAAAGGTGGGTGGTGGACTGTAGGCTGTGGGTATACAAGTGTTCACTTCAAACTTTACTTGGCTGGGAGTGGGGGCCCATGCCTGTAATCTCAGCACTTTGGGAGGCCGAGGCGGGTGGATCACTTTAGGTCAGGAGTTCGAGACCAGTCTTGCCAACATCACTGCGGCTCCTGC	200	279
A00202:1331:HH2V7DSX7:1:1108:22715:15280	AGGCAACGAAATGGT	ACTGGCCGCTTGACGGGGAGGCCAAGGCAGGTGGATCACTTGAGGTCAGGAGTTAGGGACCAGCCTGGCCAACATGGTGAAACACCATCTCTACTAAAACTACAAAAATTAGCCAGGTGTGGTGGCAGGTGCAGGTAGTCCCAGCTACTCGGGAGGCCGAGACAAGAGAATCACTTGAACCTGGGCACTGCGGCTCCTGC	200	279
A00202:1331:HH2V7DSX7:1:1108:23023:15280	TGTGCGCGGGAGGTC	ACTGGCCGCTTGACGAGGCCTATAGGTGTCAGAGTGCAGGGCAGAGAATGGTGAATTGGAATTCAGAAGGCTTTGGGATTAATCCACTAGCAGGGTGATCTGCATTTCCCCAAACAGAAAAAGGAGGTGTGTGGATCTAAACAGGGGTGGTAACTATCTGGCCTGAGCACTGCTACTCCCCATCTCACTGCGGCTCCTGC	200	279
A00202:1331:HH2V7DSX7:1:1108:24306:15280	GTTAGCACAACTTAA	ACTGGCCGCTTGACGGGGACAGAGTTGAGGCTCAGGGGCCACCCAAGGTGGGGAGTCAGGGTGGAGGCCCTTCCCACACTTAAGGACAAAACCTTTGGGGTAAGGGTGAAGCAGCATGCAGCCACCTCAGGCAGCAGTCGGGGCACCTGCACCAGGTACTTCAATCAAAGGTGACTGAAGACTGGCACTGCGGCTCCTGC	200	279
A00202:1331:HH2V7DSX7:1:1108:24578:15280	CAACCGGACACGAAT	ACTGGCCGCTTGACGAATGCTGGGATTACAGACATGAGCCACCATGTCCAGCCTGACTTGGAGTTTTATATGGTGGCACGCTTCTGGGGGTCTTGCAGCCCTTCTCCCCTGATTCTTTTTTTGAGGTGGGTTGTCCACATGGTCAGTGGCCTGCTAGCGCTTGGGAGGGAAACGTGCAATTTGTTCACTGCGGCTCCTGC	200	279
A00202:1331:HH2V7DSX7:1:1108:24939:15280	CCCCAACCACGAAAT	ACTGGCCGCTTGACGGGGTCTGCTCAAACTAAGACAAAAGACCCCAGACATGTGCTCCCCTTTCATAGTGTTTTGCTGTTGCTGAGAAGTAGTTTCCTAGCCAGAGACTATGGTTCCCATCCTCTTTACAATTGGTGGGGTCATGGGACTGAGTTATGGCCAATAGAATATAGGTAGAAGTGATGCACTGCGGCTCCTGC	200	279
A00202:1331:HH2V7DSX7:1:1108:27001:15280	GCCTAACACGTCTTC	ACTGGCCGCTTGACGTTACCTAGGCTGGGGGTTTGAAGAAAGGGCTGGGCTGGAGGTGAGGGGGTTGTGTAGAAGATTGGATTCCATGCAAATGCAGACGTCAGGTAGTCTGGAAGGCTTTGGAACAGAGCTGGACTGGAGGCTTGTCAGGTCCCTGTGGAGAGGGAAAGAAAGCAACAAATCCCCACTGCGGCTCCTGC	200	279
A00202:1331:HH2V7DSX7:1:1108:28339:15280	CAAGATCCGCTCGAT	ACTGGCCGCTTGACGTGGAGTGCAGTGGCGCCATCTTGGCTCACTGCAACCTCCGCCTCCTGGGTTCAAGCAATTTTCCTGCCTCAGCCTCCTGAGTAGGTGGGGCTACAGCCGTGTGCCACCACGCCTGGCTAATTTTTGTATTTTTAGTAGAGACAGGGTTTCACCATGTTGGCCAGGATGGTCACTGCGGCTCCTGC	200	279
A00202:1331:HH2V7DSX7:1:1108:28989:15280	CCGGCATGCCCACTG	ACTGGCCGCTTGACGTGGCAATATAGTGAGACCCTGTCTCTACAAAGACTAGAAAAATTAGCCGGCTGTGGGCCTGCCGTCCCAGCTAATCGGGAGGTTGAGGCGAGAGGCTCACATTAGCCCCGGAATTTGAGGTTGCAGTGAGACTCACTCTGATCTGGGCAAGGGTAAGACCTTGTCTCAACCACTGCGGCTCCTGC	200	279
A00202:1331:HH2V7DSX7:1:1108:30798:15280	GAGATAAGAACTTAG	ACTGGCCGCTTGACGGACTTCTAGCAGGAGAAACATAATTCATCTCTGCTCTCTTTATTCAACTCTCATATCATGGCAAAGAAGCAAACAAAAAGAATAGCCCCCCACCCTCAAAAATTATAATAATCACCCATATAGAGAAGAGCTTTGTTAACGCATGTAGTCTTTTTAGAACCATCGAATTTCACTGCGGATCCTGCAGATTACCTAGACGTCCATCGTACGCTTATCCGGACTGATGAGTCTAAGTTCTTATCTCTAATCTCTGTCTGACTATCG	279	279
A00202:1331:HH2V7DSX7:1:1108:32823:15280	GCAGAGCGAGGAACC	CCTGGCCGCTTGACGTCTGGACCCAGACACTTCCCTCTCCAGAGACAATGGACCCCCAGGTCTTCTCGTGAGCTTTCAAGTGGGAACTTCTAGGAGGATGCTTTGAGATGGAGACACAGTGCTTCCCAGGCATGCTAGCACACCCAGGCCACCTGGGACACCTGTTTAAATGCAGATCACCAGGCCACTGCGGCTCCTGC	200	279
A00202:1331:HH2V7DSX7:1:1108:1606:15295	TATCGACGGCATGTG	ACTGGCCGCTTGACGTCACTGCAACCTCTGCCTCCTGGGTTCAAGCGATTCTCCTGCCTCAGCCTCCCAAGTAGCTGGGATTACATGTGCCTGCTACCACACCTGGCTAATTTTTGTATTTTTAGTAGAGACAGGGTTTCTCCATGTTGGTCAGGCTGGTCTTGAACTCCCTACCTGAGGTGATCCACTGCGGCTCCTGC	200	277
A00202:1331:HH2V7DSX7:1:1108:1660:15295	GATTATTGTCAAAGA	ACTGGCCGCTTGACGCCTGTGGCTGGGGGTGGCGTCCTCTGACTGGCAGCCAGGGCTGCATCCGGAGCACTCTCCAGGTGAAGGGCTCTCTCTGTGGAGGAATAGATGGGCGCCATTCACATCAACACAGCCTGCGGCGGTGTCCAACACCTTCCCTTCGGCACAACGGCACCAGCCTATGTCTCCACTGCGGCTCCTGC	200	279
A00202:1331:HH2V7DSX7:1:1108:5565:15295	AGAAGTAATCCGGAA	ACTGGCCGCTTGACGATTTCTTCTTTGACCTTTCTGTTATTTGGAGGCAGGTTGCTTAATTTCCAAATATTTGTGGGTTTTTCAGATATCTTTTTGTTACTGATTTTTAATTTAGTTATGTTATGGTCAGAGAACATACTCTGTATGATTTCAGTTCCTTGAAATTCGATGAGACTTACCCGACGCACTGCGGCTCCTGC	200	279
A00202:1331:HH2V7DSX7:1:1108:6686:15295	ACACTGAGTAAACAC	ACTGGCCGCTTGACGCCATGGGATGAGTAGCAAGAAGCCCTCACCAGATGCAGCCCCTTGACCTTGGACTTCCAAGCCTCCAGAACCATAAGAAATAAATTTTTTTTCTTTATAAATGACCCAGTCTGTGATATTCTATTATAACACAAGATGCTCTTCCCACCTCAATCAACTTTCACTGCCCACACTGCGGCTCCTGC	200	279
A00202:1331:HH2V7DSX7:1:1108:8079:15295	GAAATGTATGTCGGA	ACTGGCCGATTGACGGGCCGGGAAGCCCTTCACCAGTTAGCCTGTCCTGAGATTCTGGGCAGGTAGGTTGGTGAGGTCCAAGGTCAGGCCTGCTTCTGTAGTTTTGATTTCTATTTGTGCAGAGGTGGGTCTGAAACTTGAGTCCACTGGTGCAGGTCTGGAGCTTGAATCTGTCTGGGATGATCCACTGCGGCTCCTGC	200	279
A00202:1331:HH2V7DSX7:1:1108:11586:15295	CGAGCCGGCAGTGCC	ACTGGCCGCTTGACGTTCCTTTTTCCTTTCTCCTCATCCCATCATTAAAAGCCTTAATAAATTCCTACAAATGGAGGTGCTGAAAACCTGTAATGGGAAAAGCGTTGCTCAAGGCTTCTTGGCAAAATGAGGGCTAAACTGAGATGAGAATTTAGATGCTGGGACCACAGGTGCATGCCACCCCACACTGCGGCTCCTGC	200	279
A00202:1331:HH2V7DSX7:1:1108:13684:15295	TGACCCAGTCAATGG	ACTGGCCGCTTGACGTCCTGGTGGCCTTAATCTTGGGTGCTAAAGTTTGCAATGGCAAGGACTGAAGTGGGGAGAGTTAACATGCCCGCAGCATCTGTGCCTGGCCCTGGCTCATTCTTATGATTGGATTGTTAGCAAGCCAAAAATGACCTGGCCTGCAGGGTACAAGAAGACATGGAATACCTCACTGCGGCTCCTGC	200	279
A00202:1331:HH2V7DSX7:1:1108:15275:15295	CTCAGAATGTTATTA	ACTGGCCGCTTGACGTGGGCATGTGGACAACTTCCTAAACACACTGCACATGCTCACCTCCCAAGGGTAAGGAGGGCGCTGCATTTGCGGGCCGCCCACCCTAACGGAAGAATCATGGGAAAGAGGCGAGCCTATAAAGTCCTAGGATGCAGTTAAACGTCACACTTGACCTTTGTGCCTGTTTGCACTGCGGCTCCTGC	200	279
A00202:1331:HH2V7DSX7:1:1108:16161:15295	TGTAATAAGCTTCTG	ACTGGCCGCTTGACGGTGACCTAAGTTTTTTTATCTAAAGATTTTTAAAGATGAGGTTTGGGACCCAGGAGGAACAGATTGTATTGCTAATTGAGTGATCGCTGTTTGGTCTTTGAATCTGAGGTGTCTCAAGGATTTCTGTGAGGAGAAAAATGGGTATCTTGCCTGCAATCTGAGACATCAGACACTGCGGCTCCTGC	200	278
A00202:1331:HH2V7DSX7:1:1108:16649:15295	CATCGGGACTCTCAT	ACTGGCCGCTTGACGAGGGCTGGGGTTGGTTCAGGAGCATTCGGCCCAGGCTGTGATCTCGAGAAGGTGGTCAGGGCCCAGGCTCCCGCCAGCCCTCACAGCAGCACGAGGCTGGTACGAGACAGGTGCTTCAGGTGTTTGTTGAGAGCTGCACACACTTCTGCTGGGCTGGGCAAGACTTCCCTCACTGCGGCTCCTGC	200	279
A00202:1331:HH2V7DSX7:1:1108:18385:15295	CGGTTAGTGATGAGG	ACTGGCCGCTTGACGGTCATTCGGGTGGCATACTGTCCGGGTGGAAGCCCGCCAAAATAATCCATTTGGAAGGGACGGAGGGCTTCGTCAGAAATTGCCTTCTTGTAGCTATGAGACATTGAGCAAAACAGATAAGAACTGGGGCAATGGAGGCATAAACATTAAGGCTAGGATGTATTTTTGGGCACTGCGGCTCCTGC	200	279
A00202:1331:HH2V7DSX7:1:1108:19596:15295	AACCTGCTGTTTCAT	ACTGGCCGCTTGACGAAGATGAAACACATCTGCAGAAACGTTACCAATGGAGAGGCCATAACAGAGAGGCAATGACCAGGGCTCAGGGGAGGGTGATCCATCCTGTTAGGGGCCAAGGAAGGCCTTACTGAAAAGAGAGCTTCAAAGGAACAGAGAATTTTGTTGGATGGACAGAAGGTGAGAGGCACTGCGGCTCCTGC	200	279
A00202:1331:HH2V7DSX7:1:1108:20934:15295	CAGTAATTGGTATGG	ACTGGCCGCTTGACGACTACTAATATGAATACGTGTAAATGTTTTATTATATGTAGTCTCTTTCAAGAATTAGTTTATGTTGCTTCTTGACCATGGTAACAATGATTATTTAAATCCTACGTATTTTTTACTGCTTACAAGATCCATCACCATTTCTTTTATGCAGTGTTTTTATAGTATTGAATCACTGCGGCTCCTGC	200	279
A00202:1331:HH2V7DSX7:1:1108:22507:15295	TACAACGCCCCAGAA	ACTGGCCGCTTGACGCCTCCGCCTCCAAGATTCAAGTGAATCTCCAGCCTCAGCCACCCTGAGTAGCTGGGACTACAGGTGTGTGCCACCACACTCGGCGGATTTTTGTATTTTATTTTAGGTAGAGGCGGGGTTTCAACATGTTGGCCAGGCTGGTTTCAAACTCCTGGCCTCTAGTGATCAGTCACTGCGGCTACTGC	200	279
A00202:1331:HH2V7DSX7:1:1108:23574:15295	GATGCGGTGGGCTCA	ACTGGCCGCTTGACGAGCAGGCTCTGCCCAAGTTGCAGTTCTATGGGATTTTAAACCACTAAGTTTTGGGGTGATGTGTTACACCGTCATAACAACCGCGACAGTTACATGCAGTCAGAAAGTATTCATTAGTGTGGAGGAGACACGAGATAGTGTAGCTCAGTGGAGGTGGTCACCTGGATTGACACTGCGGCTCCTGC	200	279
A00202:1331:HH2V7DSX7:1:1108:27335:15295	CCAGACGTAAAGATG	ACTGGCCGCTTGACGATGAATTAAGACCTTGGGGGACTGTTGGGAAGGCATGACTGGTTTTGAAATGTGAGGACAAGAGATTTGGGAGGGACAGGGGCAGAATGATATGGTTTGGCTGTGTCCCCCTAAATCTCATCTTGAATTCCCAGTGTTGTAGGAGGGACAGGTGGGAGGTAATTGAATCACACTGCGGCTCCTGC	200	279
A00202:1331:HH2V7DSX7:1:1108:27462:15295	TTGCGTTGGGTCTTT	ACTGGCCGCTTGACGCTCTACTAAAAATACAAAAATTAGCTGGGCATGGTGGTGGGCACCTGCAATCCCAGCTACTCAGGAGGTTGAGACAGGAGAATCGCTTGAACCTGGGAGGTGGAGGTTGCAGTGAGCTGAGATCACGCCACTGCCCTCCAGCCTGGGCGACAGAGCAAGACTCCATCTCACACTGCGGCTCCTGC	200	279
A00202:1331:HH2V7DSX7:1:1108:27805:15295	TACCCGGACTCTGTT	ACTGGCCGCTTGACGGCTGAGAACCCGGCCTCAGAAGCACCAGTCCTCAGCGGGCCACACAGCCTCTGCATCCCACCCTCCCTGTCCAGTCCCTTCTGCGCTTAGTGACAAACACACACCCCAGTGCAGCAGGGAGCTGGGAGGGTTCTCCCCAGCCCCAGCACCAGGCACCTCCTCTCCACCCACACTGCGGCTCCTGC	200	279
A00202:1331:HH2V7DSX7:1:1108:28637:15295	GGACATCAGGAATCA	ACTGGCCGCTTGACGAATTCTTTAGCCGTTAGTAAACAACAACACAATGTGCATACTTAAGAAGACAGGAATGCAGCGTGCAGCATTTCTTGCTTGAGCTTAGTGGGTGAGATGGGGGTTAGTGTTTCACAGAACATGGTTAGAGGAAATATTTTTCTGAGGGCATCACTACTGACAGGCTCACGCACTGCGGCTCCTGC	200	279
A00202:1331:HH2V7DSX7:1:1108:28782:15295	GATAAACAAAGCCTC	ACTGGCCGCTTGACTAGGGCTAAACATGGCTGGGAAATGTGATAACATTTGTGTTTTGAAACAAACAAATAGCACAGATCGGCATCTGGCATCTAGAGGGGCATAGAGGGTAAGCGGTTGAATGGAATAATGAGTCGTCTATTGCAGATGTCCAAGGGAGAGGTTGCAGTTCCTTGGACCAGTGTCCCTGCGGCTCCTGC	200	279
A00202:1331:HH2V7DSX7:1:1108:29215:15295	TGCCCGGTTTAAGGG	ACTGGCCGCTTGACGATGCAGATGTCAGGGCCCCACTCAGGAACTAATGAGCTGGAATCTCTGATGGAGATGCTGAGGAATCTGCATTTCAACATGCACCGCTGGATAATTTTGTTTCTGATGCACGGTAATGGTTGTGGACCACTGAGCTAATGCAGTGCATCTCAGTGATTACTGTCCATCAGCACTGCGGCTCCTGC	200	279
A00202:1331:HH2V7DSX7:1:1108:31006:15295	CTGGTTTGGTTTCTA	ACTGGCCGCTTGACGGGGGCACCCTGGAGTCTAGCCTCTGCACTGCCTCCAATTGCTGTGTGACTTGGGGCAAACTCCTTCCCTTCTCAGAACCTCAGGAGCTCCACCTCTGTTCCTTGCTTGAGAGCCAGGGTACCTGCAAAGGGAGGGAAGAGAGGGGAGTTGCTTAGGGGGGAGGCTCCAGCCACTGCGGCTCCTGC	200	279
A00202:1331:HH2V7DSX7:1:1108:32488:15295	CATACGTCGATGACG	ACTGGCCGCTTGACGGACTCCAGAAGGAACTGCCAACACCTTAATTTGGACTTCCAGCCCCCAGAACTGTAAGAAAATAAATTTTTGTTTTAAGCACTTCGTTTATGGTAATGTTACAGCAGACCTAGGAAACTAATACAGACCCCTACCTCACACCATATGCAAAAATTAACCAAAAATGGATCCACTGCGGCTCCTGC	200	279
A00202:1331:HH2V7DSX7:1:1108:1651:15311	TACGTCGTTCTGTTT	ACTGGCCGCTTGACGGTCTAGCCTCTGCACTGCCTCCAATTGCTGTGTGACTTGGGGCAAACTCCTTCCCTTCTCTGAACCTCAGGAGCTCCACCTCTGCTCCTTGCTTGAGAGCCAGGGTACCTGCAAAGGGAGGGAAGAGAGGGGAGTTGCTTAGGGGGGAGGCTCCAGCTCCCAGGAAGCTCCACTGCGGCTCCTGC	200	279
A00202:1331:HH2V7DSX7:1:1108:1940:15311	ACAACGGCGCCTTTG	ACTGGCCGCTTGACGAGGAGATGGAGACCAGCCTGGCCAACATGGTGAAACCCCGTCTCTACTAAAAATACAAAAATTAGCTTGGCGTGGTGGCACGTGTCTGCAGTCCCAGCTACTTGGGAGGCTGAGGCAAGAGAATCACTTGAACCCGGGAGGCAGAGGTTGCAGTGAGCCAAGATGGCGCCCACTGCGGCTCCTGC	200	279
A00202:1331:HH2V7DSX7:1:1108:2085:15311	CCAGCGGGTCGAAAG	ACTGGCCGCTTGACGTGCTTATTGTGCCTTTACCTTTTAACGACAGTCATATGTTGGTCTTTATGGATGTGTTTAATGGAGGCGGGGTGAGGGGAGGAAACTCAGGATTTTCTTTCCAGTTATTCATTTTCACAAATAAGATAATATTTTCATGTCACTGTGGTCAACTATCCAGGTAATACATTCACTGCGGCTCCTGC	200	279
A00202:1331:HH2V7DSX7:1:1108:2410:15311	TCTGGATATTTGGGT	ACTGGCCGCTTGACGGGCTGGACTGCTCTGCCCGTTTCCCGGATGTGAAACAGATCCATACTGCAGAGGGAATTTCCCTTCAATAAGTGATGAGTTCCCACAAGAGCTCTCCTGTGCTTTCCCCCTCCAGAGAATTTTCTGTTTTGTTTACTTAAGGGGGTGATTCCTTTTCATGTTCTCCTTCCCACTGCGGCTCCTGC	200	279
A00202:1331:HH2V7DSX7:1:1108:3712:15311	CGCCTGACGTAGTCC	ACTGGCCGCTTGACGGTTACCCAGACCTAAACTAACATGTTCATTTAAAATTCGTACTTGATGTGCTATGTGTTCTACACATGGCAGACACCCCCTCTGATATTTCTGGAAGCTCCTGGAGGGCCAGAGCCAACTCCATGCCCTTCACTTTGCACAGTGCCAACCTCGGTGCCATGCAAAACCAGCACTGCGGCTCCTGC	200	279
A00202:1331:HH2V7DSX7:1:1108:5484:15311	GCTGTACATCCCAGA	ACTGGCCGCTTGACGCTGGGAGAAGACTGGACTGGTAAGTCAGAAACCCCAGCTCCCCTGCCAAATGGCCCACTGCAGATATTCCTCTTCAGGGCGACGGAGACACAGGGGAGAGGTACCTGCACCCTCCCACACTGAGGAATCCTATGAATGGGCTGGGGGCGGGGAGGGGAGTCAGGCGCCACCACTGCGGCTCCTGC	200	279
A00202:1331:HH2V7DSX7:1:1108:6967:15311	ATTTTCCTTAGTTGC	ACTGGCCGCTTGACGACCTCTGCTGCCTGAGTTCAAGCGATTCTCCTGCCTCAGCCACCTGAGTAGCTGGGATTACAGGCGCCTGCCACCCTGCCTGGCTAATTTCTGTATTTTTAATAGAGAAGGGGTTTCACCATCTTGGCCAGGCTGGTCTTGAACTCCTGACCTCGTGATCCACCCGCCTCCACTGCGGCTCCTGC	200	279
A00202:1331:HH2V7DSX7:1:1108:11162:15311	TTAGAGTGATATTAG	ACTGGCCGCTTGACGCAGTGTTCTCAACACTGGGCCTTAGTTTAAATTTTGGTTCCAGCTTCTGGCCCGTTTGCCCTGTGGTCCCCTGTGTATTTTAGCCGCATCTCTCTGTGAAGCTCCCAGTGTGCTTTGCACAGCTCCTTGTCTTTGCTCATGCTGTGCCCTTACCTGGAATGCCTTTTTCCCACTGCGGCTCCTGC	200	279
A00202:1331:HH2V7DSX7:1:1108:11722:15311	GTGGGAGTATGAGAC	ACTGGCCGCTTGACGATGATTAAAGGTGCTCATTACAAGAGAGAAGGAGCTGTTGGTAGATGGGAGCAATATGCCCATCCAGACATCGTCAGGGTGGTGTGCGACATTGCCTGTCTCTATCCTAACCCCAGATCTGCTGCTGCCTGGCTGTATGACCTCGGACAAGTCATTAACAGGTAATGTGACACTGCGGCTCCTGC	200	279
A00202:1331:HH2V7DSX7:1:1108:18701:15311	GGATGTCCGATGCAA	ACTGGCCGCTTGACGAGAGCTGAGGATGAAGGATGAGGAGGTTCTGGGCAGATGGAGGGACAGTGGGTGGAGAGTGGGGAGGACAGTCCTGGTGGAGGGAACTACGGGTCAACGGCAGGCACTGCATCAGTTTGGTGGCAGCAGACTTCCCCAGAGCAAAGCCCAGAGGAGAAAGACATAACCCCCACTGCGGCTCCTGC	200	279
A00202:1331:HH2V7DSX7:1:1108:20853:15311	GCATTGATGCGGCAT	ACTGGCCGCTTGACGTCAGAATGCAACAGTCCTTTGAGATAGTCTTTAAAGAGGCAATTAAGTTAAAACAAGGCCTTTCAGGTGGACCCTAATCCAATAGGACTGGTGTCCTTACAAAAAGGGGAAATTTGGCCACAGACCTGTGCACGTACAGAGGAAAGTCCAGGTGAGAACGCAGCGACAACCACTGCGGCTCCTGC	200	279
A00202:1331:HH2V7DSX7:1:1108:24379:15311	TGAAAACTGACGGGT	ACTGGCCGCTTGACGTATGAATGTTACAACCTACAAGTCACTCCCTATCTCTCCTGCCTCATCTAAACAACAAGGTGTGAAGCCAGCTCCTACCACACAATAAAGGAGCAATACATTAAAGACCGTTTGTGGTAGATCAGATCATTGTTCAGCAAATATTCACTCCCTTTTCTCTACCTCCATGGCACTGCGGCTCCTGC	200	279
A00202:1331:HH2V7DSX7:1:1108:25319:15311	GCAGAAGGTTGACCT	ACTGGCCGCTTGACGGGGACAGAGCAGGTTTCCTATTTTCCAGGTATTCTGGTTGGCTACTTGCCACGGAAAGAACCATTCTTTGATCTTTGGGTTTAGTGCTCGTTTTCATAGCTCCGGTCCTTTTACAAGGAAGGGGCAGAAATCATCACTCAAGGTAGGCAGCAGAACACGAAAGAGGCGTGCAATGCGGCTCCTGC	200	279
A00202:1331:HH2V7DSX7:1:1108:25880:15311	GTACCCAACCTATGA	ACTGGCCGCTTGACGAGGGATTGTGGGGGGCGAGGGGACCTTCCCAGGCCCCCATGGGTGCAGGCTGCAGAGATGCCCAGTTCCTGAGCCTGGGAGGGCAGCCACAGCTGCACTCGCAGAGCTCCCACCCGGCCAACTCAGAAGGGGAAGGGTTCCTGCTTGTCCCCAGCTCCTTCTTGCTGAGTCACTGCGGCTCCTGC	200	279
A00202:1331:HH2V7DSX7:1:1108:26675:15311	CCGGTTCCACAAGTT	ACTGGCCGCTTGACGATCCTGGCTAAACCATGACAAGTGGCCACTCTATTTTGAACAGAACACGAAGAGCATGCTCTGACAAAGTTGGACAGAGTTCCCATGGCAATTTCACTCATTGTGTGTAAGATATACAAGGCATATCTGAACAAGTTTTTTCTTTTTATTGTGATGAAAACTAGAAGCTCCACTGCGGCTCCTGC	200	279
A00202:1331:HH2V7DSX7:1:1108:27199:15311	GTGGAAGATGTCTAC	ACTGGCCGCTTGACGTTGTAGAGACAGGGGTCTCCCTATGTTGCCCAGGCCGGTCTCAAACTCCTGGGCTCAAGCAAACCTGTCTTGGCCTCTAGAAGTGCTGGGATTTCAGGCGTGAGCCACTGCACATGGCCCTTGTAACAAGTCTTAATTGAAAATATATTCACAAAGTCTTTGAAGGTTAGCACTGCGGCTCCTGC	200	279
A00202:1331:HH2V7DSX7:1:1108:28339:15311	TTAGACTCTAATCTT	ACTGGCCGCTTGACGCCGAAGTGCAGCCTTGCAGACCCCGGGGCTGGGAAGGGGGCGGGAGAGAGGCTTGCATCTTGCAGCCCTCCAGTCCCACGGAGGGCACAAGCTGCTCGCAGGCTGCCCCAAGGGAGGAGTGCGAGGAGTGGCGAGGGCTATCAGCCCTGGTGGGCGAACCTTTCCCAAGCCACTGCGGCTCCTGC	200	279
A00202:1331:HH2V7DSX7:1:1108:28953:15311	GCCACCTAGCGTGCT	ACTGGCCGCTTGACGTGATTCAGTGTTTACTGATTTCTGACAGTATCTTCTTTTAGGGAGCCAATTTGCAATGTGGTTCAGAAAAATCATTCCCAGACACTCAGTCTAAAATCTGTGTCTACACTTTTCTATCAGATTTTTTTTTCATTTTTTTCTTTTCATTTTTTTTTTTTTTTTTGAGACAGCACTGCGGCTCCTGC	200	279
A00202:1331:HH2V7DSX7:1:1108:29731:15311	TGCCGCGTTAAAGAG	ACTGGCCGCTTGACGCTCATTGTCTTTGCGATTAACAATTGGTTCCTCGTTACTTATGCAAATTTATTCAGCTCCCTTGTGTTTCTCCTCAGAAAATTGTTTTTTTTTCTTTTCTATTTCACAATAAGGCTGCAAATTTTCCCAACTTTTTGCTCTGTTTACTGAATGCCTTTAACAGCCCAAGTCACTGCGGCTCCTGC	200	279
A00202:1331:HH2V7DSX7:1:1108:30490:15311	CCTTTGGGCTCGTCT	ACTGGCCGCTTGACGGTACATGAGGCTTTTTATCACAATGTGGGACCCAACCCTGTAAATGTTAGTTCCATTAATAATTAATATTCATTACTTTTTTCTTTTGAGATGGAGTCTCGCTCTGTCGCCCAGACTGGAGTGCAGTGGCACGATCTCGGCTCACTACAACCTCCACCTCCTGGGTTCAACACTGCGGCTCCTGC	200	279
A00202:1331:HH2V7DSX7:1:1108:31159:15311	AGACGCCGAGCATGG	ACTGGCCGCTTGACGGCAGCCTCTTGAACTTAATTATATCTTCATGAATATTGTAAGGCTTCAAAACTTGGCTGTGGTTTTGAAAATCAGCCAGGGAGGTATTATAATTTGTATTTATGTAATGTTCTTTCTTCCAGCTGGTTCAAAGTACCTAACGCATTGTTTCAGTCTCTCTACACTGCGGCTCCTGC	191	270
A00202:1331:HH2V7DSX7:1:1108:31268:15311	TCTAGTCCAGATTTG	ACTGGCCGCTTGACGAGGGTGGAGTGCAATGGTGCAATCTCGGCTCACTGCAATCTCTGTCTCCTGAGTTAAAGCAAATCTCCTGCCTCAGCGCCCCCCAAGTAGCTGAGATTACATGCACCTGCCACCACACCCGGCTAATTTTTGTATTTTTAGTAGAGACAAGGTTTCACCATGTTGGGCAGCACTGCGGCTCCTGC	200	279
A00202:1331:HH2V7DSX7:1:1108:1768:15327	CTCAAATTTCGGCTC	ACTGGCCGCTTGACGCCACGCTGGAGTACACTGGTGTGATCTCAGCCCACTGCAACTTCTGCCTTCTGGATTCAAGCCAATCTCCTGCCTCAGCCTCCCGAGTAGCATACAGGCGCATGCCAGCACCACGCCTGGCTCATTTTGTATTTTGAATAGAGACAGAGTTTTACCACATTGCCCAGGCTCACTGCGGCTCCTGC	200	279
A00202:1331:HH2V7DSX7:1:1108:2003:15327	ACGATTCGAAAATAC	ACTGGCCGCTTGACGTACTAGCTAACAGACTTCTATACTTTTTTTTACACTTAAGCATAAATCAGGGAAAAAATTTGAGTTTCCATTGTATATGTAAATGCATCGTAGTTTATTTAACCAAATTGTTCTTTTACATTTTTTCTCATCATTATTTCTAGGTATTTTAATATTTCTGTTGCTGTTGTCACTGCGGCTCCTGC	200	279
A00202:1331:HH2V7DSX7:1:1108:2474:15327	TAGGTTCCGGCAAGT	ACTGGCCGCTTGACGCTCCCCTGTCATTCACACGTTGCCTCCGTGTGGTGTGGTCTGTTTGTTCCGATCGATGGAACGACTCTGATACATGATTAACTAAAGGCCTTGGTTCACATCATTAGGGCTCACTCTTTGTGGCGCACATCCTGTGGGTCTTGACAAATGTGTCATGATACGTGTCTGACCACTGCGGCTCCTGC	200	279
A00202:1331:HH2V7DSX7:1:1108:3757:15327	TCGGTGACCTCAATG	ACTGGCCGCTTGACGACATGGTGAAACCCTGTCTCTACTAAAAGTATAAAAAATAGCTGGACGTGGTGGCAGGCGCCTGTAATCCCAGCTACTGGGGAGGCTGAGGCCGGAGAATCGCTTGAGCCTGGGAGGCAGAGGTTGCAGTGAGCCAAGATTGCACCATTGCACTCCAGCCTAGGTGACAACACTGCGGCTCCTGC	200	276
A00202:1331:HH2V7DSX7:1:1108:7428:15327	TCACGGCTGGAGCCA	ACTGGCCGCTTGACGCCCCGTGCCTCTGCGAGACTGTCTGGAATCTTCTCAGGGGTCGTGTTCCCTGGGGGAGGCAGCCGGGAGGCTTAACCGTGGCCCTGTGTTCGCACACAGTGCTGTTCGTAGGCAGAGCAGTCCCACCCTGCGTGGTCGTGTAGCTGCCAGAAAAGATCGTGAAGGTCATCCACTGCGGCTCCTGC	200	279
A00202:1331:HH2V7DSX7:1:1108:7844:15327	GTACGTCAATGCGGG	ACTGGCCGCTTGACGTTGGATGAGGACAGAAAATTCTTCTCTTTTAATTAAATATTGGCTTTGGCAAGATTGAGGATATTTGTAAAATTCATGAGAATTGTTTAAGTGGAAAGTCAGGAATAAAAGACTAATCAGAATGAGTTAAAGAGAATGGGACATAGCAGTATAGACAACTCTTGTTTCAGCACTGCGGCTCCTGC	200	279
A00202:1331:HH2V7DSX7:1:1108:9073:15327	CATACGAGTTAATGT	ACTGGCCGCTTGACGAGGTAAAATAAGAAATGGAAAGACAATGAGAAGCTGCCTTATTTGCAGCCTGTGTCAGAGCCAGCGCAGGGATTTGGAGTTGAATAGCATCTCTCTCGATCATAAGCGGGAAGGCCTTGTCCCAGCTACTTAACTCCGTGTAGATATAAATATGAGATGAAGCTGCTTTGCACTGCGGCTCCTGC	200	279
A00202:1331:HH2V7DSX7:1:1108:10592:15327	ACGTTACATGTTAGT	ACTGGCCGCTTGACGAGGCAGATGGAGAGAGGGATATAATAAATTGTTATAACTCTATGTGTCTTTACCTGTGTCTGGATGGCACTTTCAACTTAACCACGCAGCCAGAATGTAATTACATCAGCATTGCTGTCATTGCTACTGCACTGTAAAGACACAGGTTAAAACCCAGCACTTTTGCTTCGCACTGCGGCTCCTGC	200	279
A00202:1331:HH2V7DSX7:1:1108:10827:15327	TAAGCCACCGCAGCG	ACTGGCCGCTTGACGATTACCTCAGTTTTACAGATGGGGAGATGGAGGCTCAGTGAATCTAACTTTACCTTGACTGGGGTGGCATCAGAACACACCTCATGGGTCATTACCTTGTACTGCCTCTGATTCGCATATCGTCAACCAGCCATTCCCTTAGGGATGTGAGGGACTCAGAACTTTATAGCCACTGCGGCTCCTGC	200	279
A00202:1331:HH2V7DSX7:1:1108:11822:15327	TCTTATATAGCTCAA	ACTGGCCGCTTGACGTACAGGCATGTGCCACCACGTCTGGCTGGCTAATTTTGTATTTTTAGTAGAGATGGGGTTCCTCCATGTTGGTCAGGCTGGTCTTGAACTCCTGACCTCAGGTCATCCGCCTGCCTTGGCCTCTGAAAGTGCTGGGATTACAGGCGTGAGCCACCGCGCCCGGCCTTACCCACTGCGGCTCCTGC	200	279
A00202:1331:HH2V7DSX7:1:1108:12292:15327	CTAGGCACTCGGCAG	ACTGGCCGCTTGACGAAAGAGTGGTCAGAGAGGTAGGAGGAAAGTCAGGAGGGAATGGTGACTGAGAACCAGCAGAAGAGGATTTCAGGAAAGAACCCCAGTCCTAGAGTCAGGCAGGTGTGGGATCTGGTCCTGGCTTTACTGCTTTCTAGTTTGTGACCTTGGGCAAGTCCCTTAACCTCTCACACTGCGGCTCCTGC	200	279
A00202:1331:HH2V7DSX7:1:1108:12726:15327	GTGAATGGGGCTTAT	ACTGGCCGCTTGACGAAGGGACGGAGGGCTTCGTCAGAAATTGCCTTCTTGTAGCTATGAGACATTGAGCAAAACAGATAAGAACTGGGGCAATGGAGGCATAAACATTAAGGCTAGGATGTATTTTTGGGGAGAAAGCGGCGGCTAGCAGGGACGAAGCTCAACTTCATGCGCCGCGCCCCGGACACTGCGGCTCCTGC	200	279
A00202:1331:HH2V7DSX7:1:1108:14588:15327	GCTGTTAAGCGCTAT	ACTGGCCGCTTGACGAGGGTGAGGATCAAAAAACTACCTATCGGGTTCTGGGCTTATTACCTGGGTCACAAAATTATCTGTACACCAAACCCTGAGACACACAATTTACCCATGTAACAAACCTGCACATGTACCCCTTGAACCTAAAATAAAAGTTGGAAAGAAAAAGAAAAATCGTCTAGCCTCACTGCGGCTCCTGC	200	279
A00202:1331:HH2V7DSX7:1:1108:15203:15327	ATGTACCGACATGTT	ACTGGCCGCTTGACGGCAGAGACAGAGTCTCACTATGTTGCCCAGGCTGGTCTTGAATTCTTGGCCTCAAGCAATCCTCCTGCCTTGGCCTCCCAAAGCGCTGGGATTAATAGCTGTGAGTCACCGGGTCCTCCCCCAGTTCCTCTCTTTTTCCTTGTCCCTGTGCATGGTGAGGTTTTGTGTGGCACTGCGGCTCCTGC	200	279
A00202:1331:HH2V7DSX7:1:1108:15456:15327	CTCGAGACTGTGCGT	ACTGGCCGCTTGACGTTGGTCACTAACTGGAAATGCTTATGGAGTCAAGAATGGGAGGAGAATAAAACATTTGTATTGCTGATAGTGATGACTAAGTATCTTAGTCTGTTTTGTGTTGCTGTAAGGGAATACCAGAGGCTGGATAATTTATAAAGAAAAGGGGTTTGTTTGACTGTGTAGGCTGTCACTGCGGCTCCTGC	200	279
A00202:1331:HH2V7DSX7:1:1108:18819:15327	GCACATCAGTGCCTG	ACTGGCCGCTTGACGACATGCTTTCTTTTTCCTCAGTTTCTATGTAGAATTATGTGCAGTTCTCAATTTTTGTTTTCAGTCTGTTGTCACTGGAAATGGCAGAGTGACCCAAGACTCAACAGATGTAATAAAGTCCATATCCTCTACTGTCTATGGGCACAGTGTCACATGGTGCCAGGGGTCATCACTGCGGCTCCTGC	200	279
A00202:1331:HH2V7DSX7:1:1108:19397:15327	AAGCGATGATTCAAA	ACTGGCCGCTTGACGCAGATAATGGAGAAGCCTCACAACGTCCTAGGTTTTTTAAAAAACACAACAGCAGGAGTGAAAACTGGGCCACAAACCAGAAGACGCCGGCAGCACAGGCGACACTTAGCAGATTATGAGAATACACAAGCTGCTCCAACGAACCAAACACACAAGCCAGTGGAAAATCTCACTGCGGCTCCTGC	200	279
A00202:1331:HH2V7DSX7:1:1108:19994:15327	GTCCTGCAAATGTCG	ACTGGCCGCTTGACGATTCATTAACAGTAAGTCACTCAGTCTAGCCACACTCAAGAAGAGGAGAATATGTTACAGCTTTTCAAGAGGGTTTCAAAGAATTTGTGAACAGATTTTAAACTACCCCAGAGTGGGTACACCCCATTACCCCAGAGTGGGTTTGTAGGTAGCTAAGGGGGTAGAATGGTCACTGCGGCTCCTGC	200	279
A00202:1331:HH2V7DSX7:1:1108:20518:15327	AGCCACCATGAGCCT	ACTGGCCGCTTGACGGTTGGGGTCTCCCAGCTCTGGCCAACAACACAGGAAGGGCCTCTGCAGCCACAGCCCATCAGACTTGGGGAAGACGGGGGCTGATGTCGTGAGTGGTTTCGGAGCTTATCCCAATTTGCCTGTGGTCCTGCCTGCTCTGAGGCTCATGGCCCTTCCCCCAGACTTAGAAACACTGCGGCTCCTGC	200	279
A00202:1331:HH2V7DSX7:1:1108:21404:15327	GAGTTTATTGCTTGG	ACTGGCCGCTTGACGTGCACCTGGCTGCCACCTTAACCATTTTTTTTTTTTTTGAGACAGGGATTTGCTCTTGTTGCTCAGGCTGGAGTGCAATGGTGTGATCTTGGCTCACTGCAACGTCCACCTCCCGGGTTCAAGTGATTCTCCTGTCTCAGCCTCCCAAGTAGCTGGGATTACAGGTGCACACTGCGGCTCCTGC	199	278
A00202:1331:HH2V7DSX7:1:1108:22309:15327	CCATAGCCGCAGAGC	ACTGGCCGCTTGACGTATCGAGAACACTGGCGGGAAATCTTCTGCCTGGGAACCCCAAGCGACCTGCGTGAGCCGCTCTGAGAAGGCAACCCGCAGAGCCTGACCTCTACTCGCACCAGGGACTCCCCAGCCTCCAGCACCCCGCTGCCCGCACGGGGTTGAGGAGATTGGGAGGTTTCCTCTTCCACTGCGGCTCCTGC	200	279
A00202:1331:HH2V7DSX7:1:1108:22417:15327	TGTCGTCGGTCTACG	ACTGGCCGCTTGACGAATACCTAGGAGTGGAATGGTTGGACCAAATGGTATGCGTATATTTAACTTTGTAAGAAGCTGCTGAATTCTTTTCCAACATCCTTGCTAGAACTTGCTATGGTCAGTTTTTATAACTTTCAGTCATTTTAATAGGTACATATCTCATTATGGGTTTTTGTTGTCATCGTCACTGCGGCTCCTGC	200	279
A00202:1331:HH2V7DSX7:1:1108:24442:15327	TCGACTGGCGATGGG	ACTGGCCGCTTGACGTGCTGGGTGAAGCAGGTGGTGTCTGGTTCTGTTTAGAATACTCTGAGTCTGAGGGATGTTTGGGATGATCATAGAATGCCTTAAAAGCAGTAGGAGCAAAGAGGGGGGTCTTGGGGGAGGGAAAGAGGTAGGCGGGGAGCTGGGCACCAAAGTGGGAATTGAGGCCATAGCACTGCGGCTCCTGC	200	279
A00202:1331:HH2V7DSX7:1:1108:25292:15327	CATTCCTATAACTGG	ACTGGCCGCTTGACGCTTTATAAGTTACCTAATGCTTTTGCTTCACAGCTCTTAAGATTTTTTTCCTTAATCTTGATTTTAGATAACCAGATGACCATATGCCTAGGCCAAGATCTTTTTGCGATGAATTTCCCAGGTGTTCTTTCAGTTTCTTGTATTTGGATGTCTAGATCCTTAGCAAGGCTCACTGCGGCTCCTGC	200	279
A00202:1331:HH2V7DSX7:1:1108:27444:15327	GGTGCTCGAGTATAA	ACTGGCCGCTTGACGCTCGGCTAATTTTCGGTATTTTTAGTAGAGACGGGGTTTCACCGTGTTAGCCAGGATGGTCTCGATCTCCTGACCTCATGATCCGCCCGCCTCGGCCTCCCAAAGTGCTGGGATTACAGGCGTGAGCCACTGCGCCCGGCCTTCTTTTTCTTCTTTTGAGACAGTGTCCTCACTGCGGCTCCTGC	200	279
A00202:1331:HH2V7DSX7:1:1108:27968:15327	GCAAGGTCTAAAGTA	ACTGGCCGCTTGACGGTGGATTTCAGTTGCATGGAATCCTACATCTAAGTAAAGGAAATACAGAAAGCCTGTATCACTTGAACTCATCCACACACACAGGTGGATGCATGTGAGATAAGGTAATAAAAATGCAAACTCTGCTCCTTTTTCCAAGTCACACACTGTGGAGCTAACAGAGGCCAGGGCACTGCTGCTCCTGC	200	279
A00202:1331:HH2V7DSX7:1:1108:29378:15327	AGACGCAAGCTCAGG	ACTGGCCGCTTGACGAGAGATTTCAACAAATTTCCAGAACAGAGAAAGGAAAGAAACAGTGCTAAGTGCTAATATCTTCTAGAATAAAAACTCCACAAAAGCAGGGACACCGTATGCCTTGTACACTGTTGTGTTTGTGGTACTCAGCACAGGGCCTAGCACACTAAGGATTTCACACACACACACACTGCGGCTCCTGC	200	279
A00202:1331:HH2V7DSX7:1:1108:30011:15327	GATCTCTCCAGGCCC	ACTGGCCGCTTGACGAGCCTGTGACTGACTAGGCAAGGAGCGGAGAGGCAACTGTGTGAGGATTCTCAGAGCCAAATTTTTAAGCCATGTTTTGGGTTATATTTCCCCCAACACTCATTTGTGCACTTGGTGGTGTCGATCTTTAGATGCCATTTATGTCTCTTAAGACATTATGAGGCCTCAAGCACTGCGGCTCCTGC	200	279
A00202:1331:HH2V7DSX7:1:1108:30409:15327	GAGGCTCCCGTTTTG	ACTGGCCGCTTGACGTCTGTCTATAAAGGTAATCATTATAATGGGATTTTACTTGTGTCCATTTTCCTCTCAGCCTCAGAGTTAGGCCTTTTCCTCTCACCTGCCTAATTACCTTATCTTAATTTTTTTTTAATTCAGCCTAACTGCTGTTAGCAAAAACCATTAAAAATGCTTCCTAGCTAAGACACTGCGGCTCCTGC	200	279
A00202:1331:HH2V7DSX7:1:1108:32868:15327	CTCTCCCTGTGTCAT	ACTGGCCGCTTGACGTAGATAAGTGAGCATAGAAAGTGACAGTACTGGGTGGAGAGGAGGATGGAGTTAGATAATTCAGGGAGTCTTTCATGCTGCCAAAGCCAAGCCCTTTCCTCCCACGCTACAGCTCTTTGCTAGCTGCTGCCTCTTTCTTAGAGGCTTTTGGCCCTTTCGCTCACACCCGACACTGCGGCTCCTGC	200	279
A00202:1331:HH2V7DSX7:1:1108:2519:15342	AGCCTCGTTTTAGCC	ACTGGCCGCTTGACGTCCTGTGGAAATTAATGTGATTGAAAAGTTCAATGTTCCTGCTCTCTAGTGGTGGTGACTCTGGCCTTAGGAGATTAACTGCCCGCACCGGTGGGGGTCCCAGGCCTGGCTGCAACTCAGCCTGGAGCAGAAGCTGCCAAAGCCTCAGTCCCCTGCTGACTCCTGCCAGCCACTGCGGCTCCTGC	200	279
A00202:1331:HH2V7DSX7:1:1108:3043:15342	TTGCGCAGGTAAGGC	ACTGGCCGCTTGACGCACCCATCCCGGTGGTTGGAACTTGAGTTCTGGCGAGCCTCACACTACAGGCTGAAGTGCTCTGGAGCCCTAAATCAACTTGAACGACAGTCTAGGCTGCAAGGACTTCAAGCCCTAGTGCTGTGCTGGGCTCGGAACTAGTGGACTTGGAGAGCACATGCCCCAATGAGCACTGCGGCTCCTGC	200	280
A00202:1331:HH2V7DSX7:1:1108:3296:15342	CTTTTGGGAAGGGGG	ACTGGCCGCTTGACGTGCTGTGTCAGTCAGGAATATTTTGGAAACAAGTGACCTAAACACAAAACACAAACCAGGTTAAGTAAAAAATGGAATGCACAGGCTCACAGAACTGGAAAACCTAGAGGTAGGTCTGTGTGTTTGTTCTCTATTGCTGCATACCAAATTGCCGTAGCACCAATTTAGCACACTGCGGCTCCTGC	200	279
A00202:1331:HH2V7DSX7:1:1108:3803:15342	TCAGGGTTTTCAGGA	ACTGGCCGCTTGACGAAAATAAGTCACAGACTTGCCGGTTTGGGGTTTCTAGAAAGAAAAGTAACTTGAGGAGTTGAAGGCTTGTAGAAGACCTTTCCAGAGAGAGTGGGAATTCCGTTGCAGCAGCCAAGGCTTCTTCGGGATTTAGAAGGAGAGCGCGCGAGAACCTGAGGGAGCCAGTAAGACACTGCGGCTCCTGC	200	279
A00202:1331:HH2V7DSX7:1:1108:4725:15342	GCGCTAACTTAAAGC	ACTGGCCGCTTGACGACTGGAAGGAAGGGGCGGCGTTGTTTGGGTACTGCGCAGGGAACTTCACCAGCATCTTGACACGATGGCTGCTGCAGTGCACAGACACTGTGCAGCTCCTGTCTGCCGCATCCATCTGCAAGAGACAAATCCACAATTGCTGTAGAAACAAACCATAAAGCGTCTTTCGACACTGCGGCTCCTGC	200	279
A00202:1331:HH2V7DSX7:1:1108:5303:15342	GAATCATGCCCTCTA	ACTGGCCGCTTGACGTTCTAAGGTTTCATAGAAATGCCCCAACCTGGCCATTTGTCTATCTTCCTTTCTCTATCACCTTGGATCGACTGAGTCCCCTTGAGTAAGTCACTTGAGCTCTGGACACCTGCACAGCCTCCAGGAAGGAAATAAGGAGCCTATCCATGATTGTCTTCCAGGACTGTAAGCACTGCGGCTCCTGC	200	279
A00202:1331:HH2V7DSX7:1:1108:7057:15342	GCGTGAAATTGTACG	ACTGGCCGCTTGACGTCTGGCTGCCTTTAGGATTTTCTTTTTGGCTGGACACAGTGACTCATGCCTGTAATCCCAGCAATTTGGGAGGCTGAGGTGGGCAGATCACTTGAGGTCAGGAGTCCGAGACCAGCCTAGCCAACATGGTGAAACCCCATCTCTACTAAAAATACAAAAATTAGATGGGCCACTGCGGCTCCTGC	200	279
A00202:1331:HH2V7DSX7:1:1108:7871:15342	AGGGCGTAGGGGCCG	ACTGGCCGCTTGACGAGGTCCTCGTTTTGTGAGAGGCACCATACACTCCACCCATGCCTCCATTGCACCCCAATGAAAGACTCGTGGGCCTGCCATCCCGTTCCTCTCAACTGGAGTACGGGCCAAGACAGCGTTAGAGGCTCCTTCAGCGGCTCCTTAAATACTCGAAAGGTACGCCCCTCTGACACTGCGGCTCCTGC	200	279
A00202:1331:HH2V7DSX7:1:1108:8269:15342	CTCACTTAAAACGGG	ACTGGCCGCTTGACGGACGGAATTTGTGATGCTGGATTTTCCTTAGTTATGACTCCAGATCCTGAATTTCTTGTCTCAGAGGCAGAAGTGAGAAAAGAAACTGAAACAAAAAAGGATTCTGAAGAAATGTTGAAAGCAAAGAAGAGAGTTTTTCCATTGAGTCCAGCGTCAAATCTGAGAGTGCACACTGCGGCTCCTGC	200	279
A00202:1331:HH2V7DSX7:1:1108:9118:15342	AAGTATCAATGCTTA	ACTGGCCGCTTGACGCATTATTTGTAATAGCCAAAAAGTGAAAACAGCCTACATGTCCATCAGTTGATAAATGGATAAATATAACTGATATATTCATACAATGGAAAATAATTTGATAATAAAAAGGAATGAAGTATTGATGCTACCACACGGATGAACCTTGAGAACATGCTTTGTAAAAGAAACACTGCGGCTCCTGC	200	279
A00202:1331:HH2V7DSX7:1:1108:12409:15342	TCTTAGCTGCCCCGG	ACTGGCCGCTTGACGTCCTGAGGTCAGGAGTTCGAGACCAGCCTGGCCAACATATGAAACCCCGTCTCTACTGAAAATGCAAAACTTAGCTCTGCATGGCGGGACGTTCCTGTGATCCCAGCTACTCGGGAGACTCAGGCGGGAGAATTGCTTGAACCTGGGCGGCGGAGGTTGCAGTGAGCTGACACTGCGGCTCCTGC	200	279
A00202:1331:HH2V7DSX7:1:1108:13856:15342	CGCTAAATGCAAACG	ACTGGCCGCTTGACGGTACTCCCATTGGTACAAATCCCCTATGGCAAGGGCCCACGGCGCCACACTCCACAGGACCATCTCCGAGGCTGGCTCAGGATGCGGCGCCAGGGGCACTAGGCTGGCGCCGCGGGTCTCCAGCGCGTGGCGCACGTCCTACACGCCCCGCACTGGCGCAGGCCTGTACACACTGCGGCTCCTGC	200	279
A00202:1331:HH2V7DSX7:1:1108:15176:15342	TTCACTGAAACACCA	ACTGGCCGCTTGACCTTTCTCTATTGCCCATGCTGGAGTACAGTGGCATGATCATAGCTCACTACAGCCAAGCCTTCCCAGCAGGCTCCAGCAATCCTACCACCACAGTCTACCAAATAGCTGGGACCACAGGCACACACCACCCTGCCTGGCTAATTTTTGTATTTTTGGTAGAGATGGGGTTTCACTGCGGCTCCTGC	200	279
A00202:1331:HH2V7DSX7:1:1108:16604:15342	CGATTAGCACTTCCG	ACTGGCCGCTTGACGTTCAGAGGAAAGCTGTGAAGCCAGCATAGCCAGCTGCTCTCCTAGGCGCTGAGACCCTGTGATGAGAGGAGAAACCAGGGAGGCAGAGTTCCAAATCTGGAAAAGTGGCAGGCTTGAGTGCTCTTCAGTTACTCCCACTTGAGCAATTTTGCTTTCTAAACCTGGTTAATCACTGCGGCTCCTGC	200	279
A00202:1331:HH2V7DSX7:1:1108:18629:15342	ATTAGAGACAGAGTA	ACTGGCCGCTTGACGACCCTGGGTTAGTGTTATAATAAAAAGTATACTGCATTCAGGCTGGGTGCAGTGGCTCACGCCTGTAATCCCAGTGCTTTGGGAGGCTGAGGCAGGCAGATCACTTGAGGTCAGGAGTTCCAGACCAGGCTGGCCAACACGGCGAAACCCGTCTGTACTAAAAATACAAACACTGCGGCTCCTGC	200	279
A00202:1331:HH2V7DSX7:1:1108:19804:15342	TAATTGGCCTCATCA	ACTGGCCGCTTGACGACTCTCATGCTGCAGATAAGTGTCTTTTTCATGTTCTTTTTTTTTGAGACAGAGTCTCACTCTGTCGCCCAGGCTGGAGTGCAATGGCGTGACCTCAGCTCACTGCAAGCTCTGCCTCCTGGGTTCATGTCATTCTTCTGCCTTGGCCTCCCGAGTAGCTGGGACTACAGCACTGCGGCTCCTGC	200	279
A00202:1331:HH2V7DSX7:1:1108:22842:15342	GCAACAGAATCTCCA	ACTGGCCGCTTGACGAAGTAGTCATTGCTGCCTCAAAACATAGATTCATGAGCAAAGTGACTATGAAGATTTGATGTGATATGTGGGTGATGATCACACATAAAGGGCACAGCACATAGGTTACAGGAATTTCGCTGGGCTGTGAATTTCTGACATCAGCCTCCTCGTTTAATATTTATCCGCCCCACTGCGGCTCCTGC	200	279
A00202:1331:HH2V7DSX7:1:1108:25156:15342	AGGAACATAGTTCAT	ACTGGCCGCTTGACGGGGCATTGCCCAATTTAATTCCCCCTGATATTTTACAGTTTGTAAATGAGACACTAAAGCAGGATGTCCCCAGCCAGTAACCTAACCATTGTGCTTTTACATCTTGAAGCCTTATGCAGGCTCTCCAGGCCAGTTGCACCTAATACATTTTCCATTCCCATGGTTTGCTGCACTGCGGCTCCTGC	200	279
A00202:1331:HH2V7DSX7:1:1108:27019:15342	CAAGACGAATCGGTT	ACTGGCCGCTTGACGAAGTTATGATCTAGTGTCAGCAAAACGCCGTATTCACAAGTGTCCCCATGGCGCTGTTTACCCCCAAATAACTAAACCCCGCCAAATGTTGAGATTCCGGAGGTGAGGGGTGCTTGGATGGGGAACCCCCGAAAGAATGGCCATCACGTCCACCAGAGGGTGCTGTGGGGCACTGCGGCTCCTGC	200	279
A00202:1331:HH2V7DSX7:1:1108:28212:15342	CTAGAGCGGGGAGAC	ACTGGCCGCTTGACGCGTAGAGATGATAGAGACAGTCAGATATTCCACAACCCAAGGGTCCCTGTGCACACTGTGGTCCCTGTAAATGGTGCCCCTGTAAATTTGGCTAATTTGGTGGCCCTGGCTGGGAAATCTCTTCCTGTGTGAGGGGGTGGTAGGGTGGTGTTGAGGGTTCTGAGTTTTAGCACTGCGGCTCCTGC	200	279
A00202:1331:HH2V7DSX7:1:1108:30020:15342	GATCTCTCCAGGCCC	ACTGGCCGCTTGACGAGCCTGTGACTGACTAGGCAAGGAGCGGAGAGGCAACTGTGTGAGGATTCTCAGAGCCAAATTTTTAAGCCATGTTTTGGGTTATATTTACCCCAACACTCATTTGTGCACTTGGTGGTGTCGATCTTTAGATGCCATTTATGTCTCTTAAGACATTATGAGGCCTCAAGCACTGCGGCTCCTGC	200	279
A00202:1331:HH2V7DSX7:1:1108:30978:15342	ACTTTCAAGGTCAAC	ACTGGCCGCTTGACGGATCTAAAAACAAACTCCTGCATAGGTGCTAGCAGGCTATACCCTCAGTGTAAGATGATGTAACCCCTGCCAAGTGGAGAAATAGAGCCTGATATGGCTTTGAGTTGTGCTGAGGAGATCTATATTGAGCATCAATAACACTGAATATCTTTCAAGAGCTGTGTTCTGAACACTGCGGCTCCTGC	200	279
A00202:1331:HH2V7DSX7:1:1108:31702:15342	CCACAGACGTGATAG	ACTGGCCGCTTGACGGCGATCCCCCCGGTGTGGATGGAGCTGAATGACACCTACAATTGCAGAGCACGGTTGGCGTTGGCCAGGGCTGGGAAATGGGCGTCGTGGCTGGAGAGGGCACTGAAGGGCACAGATGAGAATAATGACAGCACACAGCACGACCGTCAGGAACCGACGCAGCACCACTGGCACTGCGGCTCCTGC	201	280
A00202:1331:HH2V7DSX7:1:1108:2474:15358	TTCCCACGATTGAGG	ACTGGCCGCTTGACGAGGTGGGGCTTTGGGGAAGTGATTACATCATGAGGGTTCCACCTTCGTGGATGGGATTAGTGCCCTTACTGCGGGGGGGGAAGAAAAAGTCTACTCTGGAGGCTGAGGCATGAGAATCACTTGAACCTGGGAGGTGGAGTTTGCAGTGAGCTGAGATCGAGCCACCACACCACTGCGGCTCCTGC	200	279
A00202:1331:HH2V7DSX7:1:1108:3233:15358	TAATCCATACCTATT	ACTGGCCGCTTGACGGTGTGTCATGGGGTTTGTTGTACAGATTATTTCGTCAGCCAGATATTAAGCCTAGTATACATTAGTTATTTTTCCTGATCCTCTCCCTCCTCCCACTCTCCACCCTCCAATAGGCCCCACTGTGTGTTGTTCTCCTCCATGTGTCCATGTGTTCTCATCATTTAGCTCCTCACTGCGGCTCCTGC	200	279
A00202:1331:HH2V7DSX7:1:1108:7211:15358	GGCTCGTCTATATGC	ACTGGCCGCTTGACGGGCCATTTCTCAAGGCCAGAGAGTACTTGGAGCTCCCTCCCCTCACAGGGACAAGGTGAATGTGGGATGTTTGTGACAGCTCTGACCTAAGACACCAAAGCCCAGGAGAGCCTCCAGAAGCTGGGCAGGTGTGATGAATGGTCCCTCCAGCACGACACAACTCTTCACTGCACTGCGGCTCCTGC	200	279
A00202:1331:HH2V7DSX7:1:1108:21423:15358	CTCAAGAGGCCCTCT	ACTGGCCGCTTGACGAATAAAAGTAAACTTAAATTTTAGGTATCAAGTGAAAACAGGCAAGAGGGTTTTTTTATTTTTTTATTTTGTGGGGGCGCATGAGTAAAGGAATTTAAAGATGCTACTCTGGATCCCATCTTCCTTCTTCCTTGCTCCTGAGTATCCTTTCCCTCTGTTCTGCTGGCTCGCACTGCGGCTCCTGC	200	279
A00202:1331:HH2V7DSX7:1:1108:22254:15358	GTCGAACCTTGCGTA	ACTGGCCGCTTGACGGACTATATGCACATGCCATCAAGCCTGGCTAATTTTTGTGCTTTTGTAGAGATGAGGTTTTGCCATGTTGCCTAGGCTGGTCTTGAACTCCTGGGCTCAAGTAATTCACCTGCCTTGGCCTCCCAAACTGCTAGGATTAGAGGTATAGCCACTGTGCTCAGACTAGAAAGCACTGCGGCTCCTGC	200	279
A00202:1331:HH2V7DSX7:1:1108:23827:15358	GTAGTACAGCATCTC	ACTGGCCGCTTGACGTCAATATCGTCCGGGGACAGCATCAAATCATCCATTGCTTGGGACGGCAAGGGGGACTGTAGATGGGTGAAAAGAGCAGTCAGATGACCAGGTCCTCAGCCCCCCAGCCCCCCAGCCCTCCAGGTCCCCAGCCCTCCAGGTCCCCAGCCCAACCCTTGTCCTTACCAGAACACTGCGGCTCCTGC	200	279
A00202:1331:HH2V7DSX7:1:1108:23845:15358	ATGTGAACCGTTGGA	ACTGGCCGCTTGACGCAGATATCAACATTGGACTACAGGATTTGTGGGACCTCAACGGGATCTGCCATCCTTCCCCATCCCAGGCAAGGAGAGGACAAGATACCTCCCCCAGTGGGCGTGGTCAGGGAGCCAGGCATGGGGGCTGGCCTCTAGCACTGCATTGCAGTATCTCCATAGTCCATCAACACTGCGGCTCCTGC	200	279
A00202:1331:HH2V7DSX7:1:1108:26521:15358	GTGCACGTTGTAGTC	ACTGGCCGCTTGACGTGACTACTGAGAAGTGCAGAGAAGTCTGGTAGGGCTTATAGATATGGTTTTCCTCCATCGGGCACCGTGGCTTACGCCTGTAATCCCAGCACTTTGGGAGGCCGAGGCGGGCGGATCACCTGAGGTCGAGAGGTTGAGACTGGCCTGACCAACATGGAGAAACCCCGTCTCACTGCGGCTCCTGC	200	279
A00202:1331:HH2V7DSX7:1:1108:26666:15358	ACTAAGCCACTGCGC	ACTGGCCGCTTGACGACAGCAGAAAGGAGAGGAGTGGGGAAGGGAGAGGAGGGGAAGAAAGAGAGGAGGGCAGTGCCCGGTCACCAAGCACCTCCCCTGTGCCAGGCACATTATGGCTTGGAGACAGGGAGGAAGGAAAGGAAGGCCAAGGGTGAAGGGGCTCCGACCAGGGGAAGGTGGGCACACACTGCGGCTCCTGC	200	279
A00202:1331:HH2V7DSX7:1:1108:27588:15358	TATTGGGAGTTCTCC	ACTGGCCGCTTGACGAATGATTGAAACTCGTGCTGCTCCTTCCGCGTGCATGTGTAAAACGAGCCACAGACTGCTAGTCTGTTCTGCTCTCCTGCTGTCCGTGACCGTTGCTAGACCTCCTGTATGGAGGCAGTGTGGTGCCATGGAAGGAGGCGATGCAGTAGAGTCAGGCCGGCATAAGTGGCCACTGCGGCTCCTGC	200	279
A00202:1331:HH2V7DSX7:1:1108:27697:15358	TATTGGGAGTTCTCC	ACTGGCCGCTTGACGAATGATTGAAACTCGTGCTGCTCCTTCCGCGTGCATGTGTAAAACGAGCCACAGACTGCTAGTCTGTTCTGCTCTCCTGCTGTCCGTGACCGTTGCTAGACCTCCTGTATGGAGGCAGTGTGGTGCCATGGAAGGAGGCGATGCAGTAGAGTCAGGCCGGCATAAGTGGCCACTGCGGCTCCTGC	200	279
A00202:1331:HH2V7DSX7:1:1108:28293:15358	CACGCCTACGCCACT	ACTGGCCGCTTGACGGTCGAGTAGAAACAGAAAGCACGTCGCGGTAGGAATATTCACGCTTGACCACTAATCGAGAGTGGTAAGTCTTGCGGTGCACCCACCCAACAGTAGCCACTCCCAATGCGCGAATGCCGGCAGGCCCTATTGCGCATCAACTTCCGTAAGATTTTTCTCTCTTTCGGCATCTCTGCGGCTCCTGC	200	280
A00202:1331:HH2V7DSX7:1:1108:29487:15358	GCCTATCAGGTGTCC	ACTGGCCGCTTGACGCAAAGGGAGCCAGACCAATATTCCAATCCAAAAAAAAAAGTATACTATGAATAAGTTCTGACAAATGAATTATCTTTAGATGCTGAAGTGCATTGAGTACACTAGAGTTTGTAAAAAAACAACAATTACCTGTTTCAAAAATTTAGAGATACTCTTAAGATGCTTTTTTCCACTGCGGCTCCTGC	200	279
A00202:1331:HH2V7DSX7:1:1108:1868:15374	GTTAGGGACAAAGCA	ACTGGCCGCTTGACGTGATGAAGGGAAGGACCCTGCGGTGATCAGAGGCGTAACTCTGGAGCCTGACCCCATCATTCTTCCGGAGAACGTGACCCTAAGCCTCCTGGGCAGCACCACTGTCTCCCTGAGTTCTCGTCTGGAGATGGATTTAGTTTTGGAGAATGGCTGGCCCCTGGATCACACTGCGGCTCCTGC	195	274
A00202:1331:HH2V7DSX7:1:1108:3134:15374	CGCGTCACGCAGTCC	ACTGGCCGCTTGACGTGTCAGACAGGGAGTAGAAGAGAAAAAGTTTTGATGTCAAATGAAGGAGATCTGGATTCCAGTCCCAAGTCACCCATAAATCAACCATCCCTTCGTTCATTCCTACATTCACTTATTCATCAGACATTCGATGTGAGCTCTGTGCCCGGCATCCAGCTAGAGGTCAGGGACACTGCGGCTCCTGC	200	279
A00202:1331:HH2V7DSX7:1:1108:3188:15374	TTAAGGTGAGTTCGG	ACTGGCCGCTTGACGTGCAACCTCCACCTCCCAGGTTCAAGCAATTCTCCTGCCTCAGCCTCCCGAGCAGCTGGAATTACAGGTGCCCACTACCGCGCCCGGCTGATTTTTGTATTTTTAGTAAGACGGAGTTTCTCCATGTTGGCCAGGCTGGTCTCAAACTTCTGATCTCAAGTGATCTGCCCCACTGCGGCTCCTGC	200	279
A00202:1331:HH2V7DSX7:1:1108:3857:15374	AGCATCAGATCTGTT	ACTGGCCGCTTGACGTGAGCAAGTGCTGTTGGAGGGGTGCTGAGTGCTCCAGGGGCTTAAAGAGCAAGGTCATGTCCAGCTGAGGGGAGTCGAGAGGGGTTTCCTGGAAATGAGCCGAGAGTCGGCAGCAAAAGGAGGGAGTGGATCCAAGCTCACCCACCAGCCTGGGCCCCGTGCAGAGCAGGCACTGCGGCTCTTGC	200	279
A00202:1331:HH2V7DSX7:1:1108:4381:15374	GAATACAAGCTGCGG	ACTGGCCGCTTGACGTTCCAGTGATTCTCCTGCCTCAGCCTCTCAAGTAGCTGAGACTACAGGCACTCCACCATGCCCAGCTATTTTTTTTATATTTGTAGTAGAGACAGGGTTTCACCATGTTGGCCAGGCTGGTCTTGAACTTTTAACCTCAAGTGATCCACCTGCCTCAGTTTCCCAAAGTGCACTGCGGCTCCTGC	200	279
A00202:1331:HH2V7DSX7:1:1108:4996:15374	GCGGGGAGGGGACAG	ACTGGCCGCTTGACGCAATAACTACATAAACAAAAACCACTTAAACTCTTTTCAGGAATTATATTGTTGGGGAAAATGTTGGTAGTTTTTCTGAGATACGCATGTGTGTGTGTTTTATGATAGAACAAATGCATAATTATGTAATAATCTATAATTCCCAGTGTCTTTAAAAATGAAGATTCTCACACTGCGGCTCCTGC	200	279
A00202:1331:HH2V7DSX7:1:1108:5086:15374	GTGGCAGACCGCGAA	ACTGGCCGCTTGACGTGTTCCTTCTTGTCTCTCATTTGTCAAAGTCTGACCCACAACATGTTAACTCATCTGCACATCTGGGTTATTTGACAAGGATTCCCTGGGCAGCTGTTGAGGAAACCACAGTCTCTGTGGTCGAGAAGCTCAGATGTCACCACTGAGGAGGCTGGGGCTGAAGTGTTTTCCACTGCGGCTCCTGC	200	279
A00202:1331:HH2V7DSX7:1:1108:9335:15374	AGTGCGAAGTCATTC	ACTGGCCGCTTGACGGTAATCTTTGCTCTACATTTCTAAGGGAGTATGGGGTTGGAAAGTGTGTATGTAGGGGAATGGGACCATAAACCATCCTCTTTCACAATAACATGCAGGTAATAAAAGGAGTACAAGGAAGATTAGGATTAGTGGTGAGAATGGCATTTGGTGCCTGAGTGGACCCTCTCCACTGCGGCTCCTGC	200	279
A00202:1331:HH2V7DSX7:1:1108:12156:15374	CGGGCGTGTCGCTTC	ACTGGCCGCTTGACGCAGGGTGCAGGCGGTGAGACGGCGAGCGAGGAGGTCGGGAAGGGGCCTCCACACCCCAGCAGGGCCCATTCCACACGAGACCCCAGACGAGGGGAGCAGAAGCTGCTGGTGCCTCTCTGTTCATTGCCGGATGCTACCTTTGTCTGGGGCCACACTTGCTTCTTCAGGTGCACTGCGGCTCCTGCAGTTTACCTAGACGTCCATCTTACGCTTTTCCGGACTGATGAGTGAAGCGACACGCCCGTAATCTCGGTCTGACTATCG	279	279
A00202:1331:HH2V7DSX7:1:1108:12554:15374	TAGGATGGTCTGCTG	ACTGGCCGCTTGACGCATTGTGAGGGCAGAAAGAGTGAAGAGATGGAGGGCAGCAAGGGGGAAATTATCAAGGGCACAGAAGACCTGATGCCAAGGTTGGGGACCCGCTGAAGGAGAAAGTGAAAAACAGGCTTCAAACCACAGAGGCAGAGAAGCATCTTATGCTCTCCCAACATAAATGCCAACACTGCGGCTCCTGC	200	279
A00202:1331:HH2V7DSX7:1:1108:14000:15374	GACGGACGTGACCAT	ACTGGCCGCTTGACGTAGTCAGAATCAATCACCCCAGCCAGCACAGTAACTCTTTTTCCTCTTGATCCAGAGGCATGAGGAGTCCAAAATGCTCAGTTGGCAGTCCTAACTTCCAATTCAGTGGAATCAGTGTTGTGTCTCTTGGCAGAAGCATTTTTTCCCTTGGTACTAAGACCTCTAGGCCACACTGCGGCTCCTGC	200	279
A00202:1331:HH2V7DSX7:1:1108:14633:15374	CAAGACATATCATAA	ACTGGCCGCTTGACGGATGGCTTGTCCCCCGACCACAGACACCCCATGATTGGGGATACCCCGTGACCATGGATGCCCCATAACCACAGACACCCCACAACTGGGCAGCTCAAGGCAGCAAGTGCCTTCCTTGTGTGCTTCCGTTTTGTTGAGGTCTTTGTTGCAAACATCGTTTGTTGAGGGCTCACTGCGGCTCCTGC	200	279
A00202:1331:HH2V7DSX7:1:1108:16007:15374	TCAGGACTTGGAAGG	ACTGGCCGCTTGACGGACAGGACTTCAGAGGACTGGCGGTAACGGGAGTGATCCCAGGCGGCGGCCCAGAGGTGGGGCCTAGTGTGCTCCTGAAAGGCTGCCAACGGGCAAGGCGCAGAGGAGTGGGAAAGGCTGAAAAGCAGTGGCTGGAATGATGCTGTTTCGCTTGCACTTGAATCCTCATTCACTGCGGCTCCTGC	200	279
A00202:1331:HH2V7DSX7:1:1108:23927:15374	AGGGCAATTAGTGAA	ACTGGCCGCTTGACGAAGGCAAAAATTTGAATATGTGGCAGCAGCCCAGACTATGAGAAGCCTGCAGGCTTCCAGGTCTAGCCTGAGAATTTCCTGAAAGGGAGCATCCTGGCTTGTGAGATTTGGTCTTAGAACATGCCCAGTGAATCTACTTATTGATCATGATGAAGATATTCTGTGTAATGCACTGCGGCTCCTGC	200	279
A00202:1331:HH2V7DSX7:1:1108:27887:15374	GAGCGGCTATAAGTG	ACTGGCCGCTTGACGCACCCCTACCCCAACTCCCCAGCTCAGGGAGTGCCCACAGCTCGATGCCGCCAGGGAAGAAGCCATGGTTGCGTTATCACAAACCGTGCTCCTGATCTGGAGGATGTGACTGTCCTGGAGCCCTACTCCTGGGGAAACACTTGGGTTGGACCTGGGCAGTGACTGGAAGACACTGCGGCTCCTGC	200	277
A00202:1331:HH2V7DSX7:1:1108:29984:15374	GAGAGAGATCGCGAT	ACTGGCCGCTTGACGCTAACTTCATTTGACAGCCTGAGTTTGTTTTAATTGGCATGTGAATGAACAGCATTATTTATTAATGTGTAATGGATACTTTGGAAAGCATAACCTTTTTTCCTATTCGTGACCATTTTATTGGCGGAACCATCTGAATATATTAGTTTTAATATTTAAACTTGCTGAGACACTGCGGCTCCTGC	200	279
A00202:1331:HH2V7DSX7:1:1108:15130:8876	CTTTGGCCTTGAAAA	ACTGGCCGCTTGACGAAGTTTGCTGCAGTTGGCTGATGTAGCCATGGATCCACTGCTGGTCCACTCGCGATAATAGGGAAAGGCCAGAAATAGCTTGGCGTGACAGAGAGCAGTGGATCTCAGGCTGTGCGTAGTGGCTCATGCCTGTAATCCCAGCACTTTGGGAGGCCAGGGCAGGCAGATCACACTGCGGCTCCTGC	200	278
A00202:1331:HH2V7DSX7:1:1108:15637:8876	GTCACGAGTTGGCGG	ACTGGCCGCTTGACGACTGCTTCACATCTCATTTTCTTTGTCTAGAAAGTCAGAATTGTCAGGTGTTGTTACTAAACAGTTATGTTAAATGTTAAAGGATATGGTAGGGAGTGGTGGGTGGGATTATGTTTGTATCTTCCAGAGTTGCCACATTTTCAGAAAAAAAGTGTATACTTTTTAGTGCCCACTGCGGCTCCTGC	200	279
A00202:1331:HH2V7DSX7:1:1108:16577:8876	CCGAGGTGTAAGCTT	ACTGGCCGCTTGACGATGCACATGCACACACAAAGCATAGGTGTGCAAGCACATGTGTGCTCCTTATAGACATGGACCCATGCATGTGCATACACATACGTATGCATGTACACACACTAGACACATGTACATGTGCACACCATACAGACATGGACCTGCACGTGTATACACATGCACACAGGTACCACTGCGGCTCCTGC	200	279
A00202:1331:HH2V7DSX7:1:1108:16830:8876	GACGCACTCCGGGCG	ACTGGCCGCTTGACGATTCCTCTGTAATATAAGTACATTGTACACTTTAAATGAGTGAAATATACAGCGTGTGAATTATATCTCAATAAAGCTAGGTCGTTTTTAAGTATATTAGGGTTTATAATGTTCATATAACATTACATGGAATGGGTCCCTGTGAACAAATGGTACTAGAGTACACATAACACTGCGGCTCCTGC	200	279
A00202:1331:HH2V7DSX7:1:1108:18367:8876	TAATGCGTCGGGGTT	ACTGGCCGCTTGACGGAAAAGTTGCTCATAGAAGGGAGTGATCAAAGAGATGGTATCAAGTTGTAATATTTAGAGTTAAGTTAGATTTGATTAGGAACATGTTTCCTCCTCGTCTCCTCTTGTCACTGAAGTCTTGGCTCTTTTTGAAGGAAAGTAATAGAATTTTGGTTCCAGATGTTCTTATTCACTGCGGCTCCTGC	200	279
A00202:1331:HH2V7DSX7:1:1108:21368:8876	AAATCACGAAAAACA	ACTGGCCGCTTGACGTGGGAACAAGGTGCTCCATCAGGGCCTCCAGGGACCCAGAGATGAGGTGTCCATCTTGGAAGATGAGGTCCCCGGAGCCGCCACCGGCCCCGCCTCCACGCTCCCCCATGCCAGGCTGCACCTGTCCGCTACAGCTGGGCCCAAGGATGCTGGAGAAGACAACGGACGTCCACTGCGGCTCCTGC	200	279
A00202:1331:HH2V7DSX7:1:1108:21531:8876	TTATCTCACCCGACA	ACTGGCCGCTTGACGAATGATGTGAACTTGAAATGCCAGCTTGTTGTGGGAGACAGTGGAGGAAGGAATGCAAAGACCCAAGGAAATGGGAGTGAGAAAGTGGATATACGATATGAGGACAGAATACCCTCTACAGGATCATGTTCCTCAGGCACACCCAGAGGACACCCCCCCTACCAAGGGACCACTGCGGCTCCTGC	200	279
A00202:1331:HH2V7DSX7:1:1108:22055:8876	CTGGGTTTTTGAACA	ACTGGCCGCTTGACGTTGCCCAGCTGAGACTGGCTCTGCCAACAGTGATGAGCAGCAGTAGCAGGGCTCAAAAAGCAGACCTGTTATAGGACTCAGCAACTCAGGACAGGGGGGTAGGTGTTGGCAGAGGAAGGCCTGTTGTTAGGATTAAACAGCAGAGTTTAGGCCAGGCTCCTGGCTCACGCCACTGCGGCTCCTGC	200	279
A00202:1331:HH2V7DSX7:1:1108:22544:8876	CCTAAGCATCAGGGT	ACTGGCCGCTTGACGCAACCCGCAGAGCCTGACCTCTACTCGCTCCAGGGACTCCCCAGCCTCCAGCACCCCGCTGCCCGCACGGGGTTGAGGAGATTGGGAGGTTTCCTCTTCACTGTTGCATGGGGATGGGGGTGTGCGGGGAGGTGCATGTGGTCAGCTGGGAAGCCCAGTAGCGAGGCTTCCACTGCGGCTCCTGC	200	279
A00202:1331:HH2V7DSX7:1:1108:22797:8876	AAAGAATATTGGGCT	ACTGGCCGCTTGACGGTCTGTTATATGCGCATGTTTTGTAGTGGTGGGGATTGGGCTTCTAGCGTACCCATTATCCAAATAGTGAGCATTGTACCTGATAGGTAACTTTTTCAATCCTTGCTCCCGTCCTACCCTCCTTCCTTTTGGAGTCCCCAGTGTCTATTCTTTCCATCTTTATGTCCATGCACTGCGGCTCCTGC	200	279
A00202:1331:HH2V7DSX7:1:1108:23032:8876	GGATGCTTCAACAGT	ACTGGCCGCTTGACGTATAGATCGCTTGCCTGTATAGTCCAAATTTTGTTGTTTTTGTTTTTTGGGTCTTTTTGTTTGGTTGTTTGTTGTATTTTGTTTTGTTTTAAGGAGCGGAGAGTTTAATAGGCAAGAAGGAAGGGAGAAGACAGAAGGAAGAAGTTCCCCCATACAGAGATGGGGGTTGGCACTGCGGCTCCTGC	200	279
A00202:1331:HH2V7DSX7:1:1108:23701:8876	TCGCGGGTATCCATC	ACTGGCCGCTTGACGCTGTGTTCCCATTGCTTTTATGGAGTAGGGGAGTTTTGGAGGTCCTTATTCTGCCATTCCCGTCTAACATCACTCTAGCTGCTATTTCTAGTAACTCCGTTTCCTCTCCAGTCCTCTTTGTGCTTACTCTCTGTTCTATATACTTTCTCTTTCATCTTTTCATCTTCCTTCACTGCGGCTCCTGC	200	279
A00202:1331:HH2V7DSX7:1:1108:24008:8876	CGATAGTCAGACCGA	ACTGGCCGCTTGACGTTAGCAATTATTCCTGTGCTCTCCCTGCCCACCCCCACAACAGGTGCCCAGGCTGTGTCGGTCCCCCCCCATGTGTCCCTGTGTTCCCCTCATTCAGCTCCCACTTATAAGTGAGAACATGCAGTGTTTGGTTTTCTGTTCCTGTGTTAGTTTGCCGAGGATAACAGCTTCACTGCGGCTCCTGC	200	274
A00202:1331:HH2V7DSX7:1:1108:25617:8876	ACGGAGGCGCGTGAG	ACTGGCCGCTTGACGGGACAGAACTGTTTCCACAGGCAGGCTTAAGAGACCCAAAGCGGGTCTAGAAACATATAGAGACAAGCACAGCAGGAAGTCATTGCCACATCTGGGTCTGAAGGGCTGGGAACCTGGTGAAACCTGGAGCCATCAAGGGGGACCACACAACAGGTGCTGAAGCCACATTACACTGCGGCTCCTGC	200	279
A00202:1331:HH2V7DSX7:1:1108:25798:8876	GATTAAAGAACGGTT	ACTGGCCGCTTGACGTTTCACTAAGAATTGGCTGGTCCCAGGAGGGGCAGCCTCAGCTAGAAAGGTTTTTAAGATGTCAAAACAGACTGGGTGCAGTGGATCACGCCTGTAATCCCAGCACTTTGGGAGGCCGAGGCGGGAGGATCACAAGGTCAGGAGTTCAAGACCAGCCTGGCCAAGATGGTCACTGCGGCTCCTGC	200	279
A00202:1331:HH2V7DSX7:1:1108:25907:8876	TCGGTACCTATATTC	ACTGGCCGCTTGACGACCTCCGTCTCCCAGGTTCAAGTGATTCTCCTGCCTCAGCCTCCCCAGTAGCTGGGATTACAGGCGCCCACCACCACACCTAGCTAATTTTTTTGTATTTTTAGTAGAGATGGAGTTTCACCATGTTGGCCAGGCTGGTCTCAAACTCCTGACCTCAGGTGATCCATCTGCACTGCGGCTCCTGC	200	279
A00202:1331:HH2V7DSX7:1:1108:26196:8876	TTGGGATGAAAATTC	ACTGGCCGCTTGACGTTAAGGGGTTTTCTGGAATACAAGTCCAGATAATCTGACTCCAGATCTCATGTTTTAAACACTACTAAACCCTAAGCCAGGACATAACCAGCCCTGAGGTACTTATACTTTAGTGGAGGAGGGAAAGCACATCAACTTGTAGAGATACTACAAGGCAGTGTGCTGTAGAACACTGCGGCTCCTGC	200	279
A00202:1331:HH2V7DSX7:1:1108:26521:8876	TCCAGTTTTAAGCCC	ACTGGCCGCTTGACGTTCTCCTGCCTTAGCCTCCTGAGTAGCTGGGATTACAGGCACGTGCCACCACGCCCAGCTAAATTTGTATTTTTAGTAGAGAAAGGGTTTTAACATGTTGATCAGGCCGGTCTCAAACACCTGACCTCAGGTGATCCACTCACCTTGGCCTCCCAAAGTGCTGGGATTATCACTGCGGCTCCTGC	200	279
A00202:1331:HH2V7DSX7:1:1108:26829:8876	GTACATAACTGACAT	ACTGGCCGCTTGACGTCGGTCCAGACCAGCTTAATTAGAATCTCAGGGTGCGGGGAGAGAGGGTGGAAGTCAAGAATTGCTATTTTTAAAAAGCTCCCCAGGTGATTCTAATGTGGGAGTAGGGTTCAGAAATACAAGGAAATGAATACATGACATTAATATATATATTAATCAAGGATTGAGATCACTGCGGCTCCTGC	200	279
A00202:1331:HH2V7DSX7:1:1108:29035:8876	CATTGAACTCTTGGA	ACTGGCCGCTTGACGAGACCTAAAACCATAAAAATCCTCGAAGAAAACTTAGGCAATACCATTCAGGACACAGGCATGGGCAAAGACTTCATGAATAAAGCACCAAAAGCAATTGCAACAAAAGCCAAAATTGACAAATGGGATCTAATTAAACTAAACAGCTTCTGCACAGTAATAGAAACCATCACTGCGGCTCCTGC	200	279
A00202:1331:HH2V7DSX7:1:1108:30192:8876	CTAACAATACCACAT	ACTGGCCGCTTGACGAACAAACCCTGACTTATAGCAGAGTACCAGTCAGTGCTCACATGTGAGAAAACTACCTGAGGCCAGGAAAAACATTACCTGAACTAATCAGAAAGAACAGTGCCTGACATTCACAACGGCTGAGAATTGTTCTTTTTTTCACCAGCCAAAGTGGAAATTTTCATAATTCACACTGCGGCTCCTGC	200	279
A00202:1331:HH2V7DSX7:1:1108:30825:8876	GTCGGTTTGTATATG	ACTGGCCGCTTGACGAAAGAGACGAAAGGAAAAGATAAAACTCTGGTACCTAGGTGGCTATGGAGTTACACATAGTATGAAACAGAAGGTGGACTGCTACCTGTTGTGAGGGGCAAAAGTTACCTATCAATTTTTAAGATAAATCCAATCACAAGAGAGTTGGTTTGCTACCCCAGACGCTCTTGCACTGCGGCTTCTGC	200	279
A00202:1331:HH2V7DSX7:1:1108:31132:8876	TACCATACTTTTTGC	ACTGGCCGCTTGACGCACTGCACTCCAGCCTCAGCAACAGAGTGAGACTCAGTCTCAGAAGAAAAAAAAAAAAGTGCCAAGAGGTGCTGACCTGGCCTCATGCCCGTTGTTGGCTTAATATCTTTCCGGCAGAATCTTAAAGGTAGAAAGCACCTCTCTTTGTGTCTGAGAGCCATTATTTCTGCACTGCGGCTCCTGC	199	278
A00202:1331:HH2V7DSX7:1:1108:5448:8891	TATAAGTAATATTGG	ACTGGCCGCTTGACGCTCTAATAAAGATAGAAAAATTAGCCAAACGTGGTGGCTCACGCCTGTAATCCTAGTTACTCAGGAGGCTGAGACAGGACAATCACTTCAACCCGGGAGATGGAGGCTGCAGTAATCTGAGATTGTGCCACTGCACTCCAACCTGAGCGACAGAGTGAGACTCTGTCTTACACTGCGGCTCCTGC	200	279
A00202:1331:HH2V7DSX7:1:1108:6804:8891	AGAATTACGCAGTTA	ACTGGCCGCTTGACGAAAGTAAAGACTGTTTAGTTCAACCAAGAAACCATTTATTGAGATGCTTCAGGCTGGGCATGGTGGCTTATGCCTGTAATCCCAACACTTTGGGAGGCTGAGGTGGGCAGATCACCTGAAGTCAGGAGTTTGAGACCAGCCTGACCAACATGGTGAAAACCAGTCTCTACCACTGCGGCTCCTGC	200	279
A00202:1331:HH2V7DSX7:1:1108:7057:8891	CTACGACGTATCCTC	ACTGGCCGCTTGACGTAGTCAATTTCAGTTGACTGATTTCAGAAAATGAGACCCAGAGAGGTTATCTGGTAATTGATGGGGCAGAGATTTGAAACTGTAGCCAGAATGCCAGTTATTTCCCTCTGTTGTTACACAACTACCTCAGAATTGTAATACTTTTACCCAGCATGATAAAGTTTGAACTTCACTGCGGCTCCTGC	200	279
A00202:1331:HH2V7DSX7:1:1108:7600:8891	GAGGCGCGAGCACGT	ACTGGCCGCTTGACGAACAATCAAGAGGAGAAAAAAAAACCTGCCGGATTGCCAGTGGCCCTATGTTAAGTGAGGAGGGGTTTTGTGGGAAGAACTGCAATTTACTTGGAAATCTAGTTATAGGACCAGATAGAAAACTAGCCTCTGAGCTTTACACTGGACATTGAGGGAGATGAAAACCCAGGCACTGCGGCTCCTGC	200	279
A00202:1331:HH2V7DSX7:1:1108:8305:8891	AATACGTCTCCATAA	ACTGGCCGCTTGACGATCTTTTTTTTTGAGACAGAGTCTCGTTCTGTCACCCAGGCTGGAGTGCAATGGTGCAATCTCAGCTCACCACAACCTCCGCCTCCCGGGTTCAAGGGATTCTCCTGCCTCAGCCTCCTGAGCAGCTGGGATAACAGGTGTGCACCTCCTCTTCTATCTTACTGGAACTCCACTGCGGCTCCTGC	200	279
A00202:1331:HH2V7DSX7:1:1108:10203:8891	TAAGACAGCGCCGAC	ACTGGCCGCTTGACGTTGTCGTTTCTGCTGTGAATCTGGCTACTCTCTGCTATGCCAGAAAATGATGTACTTAACTGCAGCAAACACGTATCTTTAGTTTATCCTCCACTCCCACAAACCGTTGGGACAGCACATGTTATCAGGAGTTTTCCCCCTCACATCTGTACTCTCTTCAGATGAATGTGCACTGCGGCTCCTGC	200	279
A00202:1331:HH2V7DSX7:1:1108:12029:8891	TTCCAGACCTTCGAC	ACTGGCCGCTTGACGATGGCAGATTATAGCCAGCTAGAAACAGCTGCAAAACGTGTATTGTGAGCTGTGCCTCACTTCTGTAGTGTGTCACAATGCTTTATAGTCCTCAAGAAACTTGACAGTCAAATGCAATGCATGTTCCTTGCTTAGGGGATAGATCCAAAAAAATTGATAAAGGGCAGTTTCACTGCGGCTCCTGC	200	279
A00202:1331:HH2V7DSX7:1:1108:13910:8891	AAATATGGCGAGTCC	ACTGGCCGCTTGACGAGGAATAAACAAACTAAAAACCACACATCAAAATATGAGTGACTCTCACAGACCTAAAGCGTTAACATGAGTCAATTTACATAAGTTACAAAAACAAGCAAAGCTAATCTGATGGTGTTACAAATCAGGATGGAAATTACCCATTGCGGGTAGGGATAGCGACTTCGGAACACTGCGGCTCCTGC	200	279
A00202:1331:HH2V7DSX7:1:1108:16062:8891	CACGCTTAGCAACTA	ACTGGCCGCTTGACGTGGAGAGAAGGGGGTCAGGGGGTTCTTGCCCCCAGAAAAGCAGTACTTGCCGCTAAGGGTGAAGGACCAAGGCAGGCATCCCCATGTGGTCAGACACCTCTGAAATGTGGGTGAATAATCAGGCAGGCGTCCCCGCATGATTAAACACCAAGGGAAGACTGTCTTCCCGACACTGCGGCTCCTGC	200	279
A00202:1331:HH2V7DSX7:1:1108:19135:8891	CCCTAAAGGACTGAA	ACTGGCCGCTTGACGGTCCCAGCTTCCTTGTGCCATGGATAGGACCACTCCTAGACATTTTTACACTGTCTCACAGAGTTCTCTCGGCAGGATGGAGCCCCAGCTGTCTGCAGAGGTCACCTGGTCAGTAACTCTCCCTATATTGTCTTCTTTCTCTTTTCTCTCTCTTTTCCTCACTTTCTTACCACTGCGGCTCCTGC	200	279
A00202:1331:HH2V7DSX7:1:1108:19497:8891	GTAGAGAAGTTTAAG	ACTGGCCGCTTGACGGTCAGGAGTTCAAGACCAGCCTGGCCAACATGGCAAAACCCCAGCTCTACTAAAAATACAAAAATTAGCCAGGCGTGGTAGCAGGCGCCTGTAATCCCAGCTACTTGGGAGGCTGAGGCAGGAAATTTGCTTGAACTGGAGAGGAAGAGGTTGTGGTGAGCTGGGATCACCACTGCGGCTCCTGC	200	279
A00202:1331:HH2V7DSX7:1:1108:22263:8891	TGTTGTCAATCTACT	ACTGGCCGCTTGACGGTAGATATTTCTGATAAAAAGGCCAGGCGAGAAAGTTGAACTTGACAGGTGTAGCCTCTGGAACACGTCTCTGGATGAATTAAGGTGATAGTAGGGGGATCTCCACTCATCGTAATGCAGCTGGAATACACATAGTGAATTCTGTCACATGCCCAGGGAGAATTTCAGTCCACTGCGGCTCCTGC	200	279
A00202:1331:HH2V7DSX7:1:1108:22842:8891	TCGGACCTCGGGCGA	ACTGGCCGCTTGACGGCCCGGCTAATTTTTTGTGTTTTTAGTAGAGACGGGGTTTCACCATGTTAGCCAGGATGGTCTCGATCTCCTGACCTTGTGGTCCGCCCACCTCAGCCTCAGTTTTTAAACTTCTTGACTTTTGCCCATTTGGGAGGAGGAAAAAAATGTGATTGGAGCTTGATTTTTGTCACTGCGGCTCCTGC	200	279
A00202:1331:HH2V7DSX7:1:1108:23439:8891	GGGGTGCCCAGCAAG	ACTGGCCGCTTGACGGCTCACGCCAATAAATACATCACGTTGGGAGGCCGAGGCGGGTGGATCACGAAGTCAGGAGATTGAGACGATACTGGCAAACACCGTGAAACCCATTATCAACTAAAAATAAAAAAAAATTAGCTGGGCGTGGTGGTGGGTGCCTGTAGTCCCAGCTACTAGGGAGGCTGCACTGCGGCTCCTGC	200	279
A00202:1331:HH2V7DSX7:1:1108:23854:8891	ACTATGATTATTGGG	ACTGGCCGCTTGACGAAGTGGTGAAAGAACAGCTACTCCATAGACAGTGTAGGGCCTTCGCGAAACTAAGAGGAGGAATGCATTCACCCTAGGTACAATGCTTGTACGCATAGGATAAAAAAAGATTAGGTGGCTCTGGTTCGAACGCCTCTTACATCAGTATCAAGGTCCGTCTGACCTTCTCCCACTGCGGCTCCTGC	200	279
A00202:1331:HH2V7DSX7:1:1108:24397:8891	GGTACACTCGTAACT	ACTGGCCGCTTGACGTCGGTGTAAGTACCACCACCTGGGCAGTGCCCCTGGAGTGTTCTCACTGGGAGCGCAGCTTTGTGTCTGTACCCTTCCTGAGAACAGCTGACATGCTGGCCTGGGTGGCGCATTGGCCGAGGTGTGGCTATGACAGACCAGGATACCAGCATCTGCCCCAGCACTGAACTCACTGCGGCTCCTGC	200	279
A00202:1331:HH2V7DSX7:1:1108:25301:8891	AGGGGTCCAGCACGA	ACTGGCCGCTTGACGGCGCACATGATGGGATTGCACTGCCGGGCCCCCTTGAGTGCAGCTGGTCAATAACTTGTGAGAGGACGTGATGGGTATCACTTCTGGGACAGGGCAGTTAATTGCCAGTTCAAGACCTGGATTGAGTTCCTGCCATAGCGACTAGCAGAATTCAAGAGGGCGGCTGACCTCACTGCGGCTCCTGC	200	279
A00202:1331:HH2V7DSX7:1:1108:26241:8891	AGGACCCATCTAAGA	ACTGGCCGCTTGACGTAGAATAGTCAGTCCCTATTTGGCAGGATGGAGCACGCCTATTTGGCAGGATGGTTAGCAAATTACATTTTGTCAGCCAAAGAACGACAGCTTCATTCTCAGTAAGCTGCTGGGCTGCCCCTCAGCGGCCCCTCCTTGTCTATCTCTATTGTCAAAGGCTTTGGCTGACACACTGCGGCTCCTGC	200	278
A00202:1331:HH2V7DSX7:1:1108:26639:8891	CGGCCGAGGCTTGTC	ACTGGCCGCTTGACGGGTGTTGCTGAACATTCTACAATGCACAAGGCAGCTGCCCACAATAAAGAATTATTCAGTCCCAAATGCTAGTATTGTTGATTGAAGAAATCTTGGTCTTTTTTTTTTCTTTTTTAAGACAGGATCTTGCTCTGTTGCCCAAGCTGGAGTGCAATGGCACGATCATGGCTCACTGCGGCTCCTGC	200	279
A00202:1331:HH2V7DSX7:1:1108:31051:8891	TGTGCACCTCAATTC	ACTGGCCGCTTGACGTGGATGTGGTGTGAGCATGCGGAGCTCCCCTTTCTGCCCAGGCCTTTACCTTCCTGCTAGGAGGCAAGGTCAGCCCAGGGACAGCGCTGGGAGAGAGCGGAGTTCCGTCGTTCATGGGTTGCTAATTTTTGGAGTACTGCAATACAATTAAATATACTTAACCTTAAAATCACTGCGGCTCCTGC	200	279
A00202:1331:HH2V7DSX7:1:1108:31159:8891	ACGTGTATCGATGGC	ACTGGCCGCTTGACGGACACAGCGAGACTCTGTCTTAATTACAAAAATAAACAAACAAATAAAGTCTGAGGGAGCCAGGTGCAGTGATGCATGCCTGTAGTCCCAGCTACTGGGGAGGCTGAGGTGCGAGGATCGCTTGAACCCAGAAGTTTGAGACCAGCCTGGGTAACACAGTGAGACCCTGTCACTGCGGCTCCTGC	200	279
A00202:1331:HH2V7DSX7:1:1108:1588:8907	TACTTACTTTGTATT	ACTGGCCGCTTGACGGCTGGTGCCATCTGGGTCCCCTGGGGTGGTGGCTGGGTGAGCCCAGCCCCATCTTTCCCTCGGACTTCATTTGTGCTCATGGCTGGGGGAGGCACCTGGGGGCCCCGTCCAAGCTGCCAAGGGCTGGGGTGGGCTGTTCCCCTCTTGGCATCTCCCTCACACCTCTGCACCACTGCGGCTCCTGC	200	279
A00202:1331:HH2V7DSX7:1:1108:1768:8907	TCGTTCCCAAACCTT	ACTGGCCGCTTGACGCTATTAGCCAAAAACCCAAAAATTGTTTTAATACTGTAACAGTTAAAAACAATCAACCATGGCCGGGCGTGGTGGCTCAAGCCTGTAATCCCAGCACTTTGGGATGCCAAGGTGGGTGGATCACCTGAGGTCAGGAGTTTGAGACCAGCCTGACCAACATGACGCAACCCCACTGCGGCTCCTGC	200	279
A00202:1331:HH2V7DSX7:1:1108:2727:8907	CGTTCGAGGACACTC	ACTGGCCGCTTGACGCGATCTCGGCTCACTGCAACCTCTGCCTCCTGGGTTCAAGTGATTCTTCTGCCTCAGCCTCTCAAGTAGCTGGAACTACAGGCATGCGTCACCATGCCCAGATAATTTTTGTATTTTTAGTAGAGATGGGGTTTCACCATATTGGCCAGGTTGGTCTCAAACTCCTGATCCACTGCGGCTCCTGC	200	279
A00202:1331:HH2V7DSX7:1:1108:4553:8907	CGATAGTCAGACCGA	ACTGGCCGCTTGACGACGCCTGGCAGTTTGTTTTTTTTTTTAGGTGGAGTTTTGCTCTTGTTGCTCAGGCTGGAGTGCAATGGCACGATATTGGCACACCGCAACCTATGCCTCCCGGGTTCAACCAAACATACTGCCTCAGCCTCCGAGTAGCTGGGAGTACAGGGGCGTGCCACCACGCCCAGCTAATTCACTGCGGCTCCTGC	206	284
A00202:1331:HH2V7DSX7:1:1108:5782:8907	CACCAGTGGCTGAAG	ACTGGCCGCTTGACGGTAATATAGTTTGGGAATGTAATTTGGTTCAAGGTGATGGTGGGGCTTGAGGGTAAGACCAAGGGAACCAGAAATTCTGTTATCTGCCATATTCTGGTTTACAGATGAACTGTTTCATTTGGCCTGCACAGGATTTGAAAATCTATAGTTCCCTCTAGCTCCTCTATTTCCACTGCGGCTCCTGC	200	279
A00202:1331:HH2V7DSX7:1:1108:11586:8907	AATAGGATCACCAGC	ACTGGCCGCTTGACGAACACACAAAATTTACTTACTTACAAATGCCCCATTGGGAATGACCCAAACTACATTATTTTATATAAGCACATGCTATGGCACAGTGGACTCTGAAATCAGACATCCTGTTTGCTGTTTGCTGTTAGAATACTCTTCCTACAAGAGCACGCTGACAAAATCGTTATGCACACTGCGGCTCCTGC	200	279
A00202:1331:HH2V7DSX7:1:1108:16197:8907	CTAATCCTTAATCGA	ACTGGCCGCTTGACGTATAATGTGGGAAAATTTAATGTTCCAATTTATGAAAACAAGAATTATCAGACTGTCACATTCCGGTGACTTAAGTAGCTAAACCTTACATCAAGCTTGTCTCACCTGTGGCCAGTGGGCTGCCATATGGCCCAGGATGGCTTTTCATGTGGCCCAACACAAAGTCGTAACACTGCGGCTCCTGC	200	279
A00202:1331:HH2V7DSX7:1:1108:18276:8907	CTTCAACCATTTTAG	ACTGGCCGCTTGACGAGAGTATTGAAACTTTGAAATTGTGTATCTTACAGAAGTCCTGGTGGAATGTCTGTCAGAAGCTATTACATTGGTGGCAAGAGCATTCTAAGTGGACATGTGGATTGTGGAAAGACTAACCCCATCTGTATGCACTCTGTCCTTCTCTTTGCATACTTTAGTTAGCAGTTCACTGCGGCTCCTGC	200	279
A00202:1331:HH2V7DSX7:1:1108:19886:8907	TCGGTTGTACAGGGT	ACTGGCCGCTTGACGCAAGCAATTCTCCTGCCTTGGCCTCCAGAGTAGCTGGAGTTACAGGCATCCACCACCATGCCCAGCTAATTTTTGTGTTTTTAGTAGAGACCGGGTTTTACCGTGTTGGCCAGGCTGGTTTCGAACTCCTGGCCTCAAGTGATCCTCCCATCTTGGCCTCCCAAAGTGCTCACTGCGGCTCCTGC	200	278
A00202:1331:HH2V7DSX7:1:1108:20103:8907	TTCTGCGTGGAAGGG	ACTGGCCGCTTGACGAGAAAGCAAAAAGATAAAAAGGGTGATTGGCTTCAAATGGCACTTATGATCAACTTGCTTTATGGTACAAGAGAACCTAAGTACGAAAGGAAAAATTTCTACCACAGCATTAATTCGTAAGGATGGCTTGTAATTTACTAGTAGAGTCCTGATTAATAAAATTTATGCTTCACTGCGGCTCCTGC	200	279
A00202:1331:HH2V7DSX7:1:1108:20518:8907	TAACAAATAGTCCGG	ACTGGCCGCTTGACGGAGAGCAGGTTGCACTCAGAGCATGGGAACATAACGGCGATAAGAAGGCTTTCCTCCTCAGAGACCTCTTGTGGCTTTCCACAATTTATTGTCCCATATTTTTATGGCCAGTTTATGCAGGCACTCCATAAGCCTTTTCCCCAACAACAATTTGTAAACAAATGAGCATGCACTGCGGCTCCTGC	200	279
A00202:1331:HH2V7DSX7:1:1108:21115:8907	CGCAACCTAATAGGC	ACTGGCCGCTTGACGGGGAACAGTGTAGACAGAGGAGAAAAGAAGCCTAGACTGAGTCCGTGGGACCTTCAGCATCTAGATGTCAGGAGAGCAGGAAGTGCTGAGAAGGAGTTGGAGAAGAGGCACCTGTCTTCCCAGGAGACTCAATTCCTTTATTTAACCATGTGTTTTTCAGTTTTATAATCACTGCGGCTCCTGC	199	278
A00202:1331:HH2V7DSX7:1:1108:6388:10645	CACTACCCGGCGTCC	ACTGGCCGCTTGACGTACTTGATAATGGTGAATTAACTTTTTGATGTGCTATTGGATTTGGTAGTATTTTTCTGAGGATTTTTGCATGTATGTTTATTGTGTATACTGACATGTAGTTTGATTATTTAATGTGTCTTTGCCAGATTTTGGTATCAGGGTGGTGCTGACTTCATAGAATGAGTTAGCACTGCGGCTCCTGC	200	279
A00202:1331:HH2V7DSX7:1:1108:6768:10645	CGTAGACTTCACTCT	ACTGGCCGCTTGACGGACCTTCCATGTTGTATGTGTGCACATGGGTAGGTGTGCACACGCTTGCTACATGAGGAAGCAAGACTTCTCTGTTTTGGGGAACTTTAAGATGCATGACTTAGTGCTCTTTTGATTTCTATTTGTGATCTCAAATCTTTCTGTGTAGTTAAAAATAGACATGGAGTCAACACTGCGGCTCCTGC	200	279
A00202:1331:HH2V7DSX7:1:1108:6822:10645	AGGTAGCGTAGACGC	ACTGGCCGCTTGACGATCAACATGGAGAAACCCCGTCTCTACTAAAAATACAAAATTAGCCGGGTGTGGTGGTGCATGCCTGTAATCCCAACTACTTGGGAGGCTGAGGTAGGAGAATCGCTTGAACCTAGGAGGCTGAGGTTGCAGTGAGCCGAGATCGCGCCATTGCACTCCGGCATGGGCAACACTGCGGCTCCTGC	200	279
A00202:1331:HH2V7DSX7:1:1108:7780:10645	AATACTTAGAAGATG	ACTGGCCGCTTGACGTTGCTGAGTGGAGGGAGAGCAGAGCAGCCTCCCTGCCTCCACCCCACAACACCCCACCCCCGAAGCCCCCTCACAGTGCTGGGGAGTCATTACTGAGGATGGAGCGGGGCTCCAGTGAGTGCTCAGCTCAGTGACCGGCGCGCGCCATGGCTGCTTTCTTCTTCCACCTGCACTGCGGCTCCTGC	200	279
A00202:1331:HH2V7DSX7:1:1108:8431:10645	GAGGATTTATAGCGT	ACTGGCCGCTTGACGGAAGTGGACTGGCACTCACACAAGGCCAATAGTAGTGCCTGTTCCCCCTAGCTAGACATGAAAACCTCATCATTCACAGTGCATTGAGTAGAGTACTCAGGAAAGCCTTGCCTTGGTTGCAGGAATAATTAACCCTAGACTGAGCACTGTCATGGACCCACCTAATAAGTCACTGCGGCTCCTGC	200	279
A00202:1331:HH2V7DSX7:1:1108:8703:10645	GCCGGGGGACTGTTC	ACTGGCCGCTTGACGCCGTCTCTACTAAAAATACAAAAAATTAGCCGGGCATGGTGGCACACGCCTGTAGTCCTAGCTACTCGGAAGGCTGAGGCAGGAGAATCTCTTGAACCCGGGAGGCGGAGGTTGCAGTGAGTGGAGATCACGCCACTGCACTCCAGCCTGAGTGACAGAGCGAGACTCTGCACTGCGGCTCCTGC	200	279
A00202:1331:HH2V7DSX7:1:1108:10963:10645	GCTGTCGCTACGGCG	ACTGGCCGCTTGACGAACTAACACAAAATTGCTTATCTAAAAGCAATTATTGGTGATTATTTCCTTGCAGTGGCCCACTAGAGGGCGCCATTGTTAAGTATAATTCCAGTAGGTGTTTTGTGTTTTTTTTTTTTAATGGAATAAACTGAAATCTTTACATGGTACTGAATCCCTTTAGCAACTTGCACTGCGGCTCCTGC	200	279
A00202:1331:HH2V7DSX7:1:1108:13295:10645	ACATTCAATGACCAT	ACTGGCCGCTTGACGGGGAAGTCAGGGACCAGCCTCTGACTGCGGGACAGAACCACAACACAGGGTGTTGCTGGGGAGGCCCGACCTGGCTCGGGTTGGTTGCTTTCTCCTTTACAGGCTAAAGATCTGCTGCCCGCTGGCTCCTGCGGCCCTCCGTGGAGTGGGGGAGGCCGCCCTCCCTCCTGCACTGCGGCTCCTGC	200	279
A00202:1331:HH2V7DSX7:1:1108:13331:10645	TGATTACTTCCTATT	ACTGGCCGCTTGACGGAAGGGAAGCTCAAGTGGGGAGATCCATTTAGAACATATTTTCAGGCCTTGCTGAGAGGCAGTGGCTGCTTGGTGAGGATTGTGGCAGTGAGTAGAGAAAAGTGGACTGATTTCAGACAGAATTTGAAGGTATAATTCAAAGGATTTGTTGGTGGTGACAGACAAAGGCCCACTGCGGCTCCTGC	200	279
A00202:1331:HH2V7DSX7:1:1108:14109:10645	GGTCATTGGGCTCAG	ACTGGCCGCTTGACGTTTTTAATATACTATGGTCTTACACTCTATTTATGAAAAAGAGCGAATTCTTTTCCAGCCCAATTATCCACTGAATGGTGTTAAAGCGCAATTATTGGGAATGTCATTAAAATTTTCATGGGAAAGATGAAATTGGCCAGCACCCTGTTTCTCCCTTCCAGTTTTGCTGTCACTGCGGCTCCTGC	200	279
A00202:1331:HH2V7DSX7:1:1108:15031:10645	TCGGCCACGTCAGCC	ACTGGCCGCTTGACGTACTCCTGTAATTCACTTAAAATCAACCTCTTTGATTGTAAATAGTTGGTAGGAAAGTCATTGCCAATTGAGTAATTTCAAAACGGCTTCATCATAGCTGTGTTCTAATTAAGAAAGTAGAAACCAGAAGTACTTCTATGCACCTTTATTTTTTTCCCTTCTCTTTGCCAAACTGCGGCTCCTGC	200	279
A00202:1331:HH2V7DSX7:1:1108:17472:10645	CCAGCAAAATAGGGG	ACTGGCCGCTTGACGGCTTTTGTGAAAGGTGGAAGACCAAAGCTCAGTTAACTAGGTCACTGGTTACTACCAGGCTAGTTTAGCGGCTAGCCTGTGGAACAAGAACTCAGGTGGGAGCTGACGCTTTTGTTTCCAATCTCCCAAGGTATGAAAAAGGTCAGTCCACAAGAGTTAGGTTGCAGATTCACTGCGGCTCCTGC	200	279
A00202:1331:HH2V7DSX7:1:1108:23077:10645	ATTGTAGGTGTTGCT	ACTGGCCGCTTGACGTCAGGACACACAGGCTCAAGTGTCCCTGCTAGGCCATGGCTATGAGTGCAGTAGGTGAACTGCCTGGACCCTCCCAAAACCAGGGAGGCACTCAGGGCACAGAGAGGCTGAGTCACAGACCCCAAGTGGCACAGCCAGGGAGGGCGGAGTGGGAACTTCCCCCACAGCCCCACTGCGGCTCCTGC	200	279
A00202:1331:HH2V7DSX7:1:1108:28592:10645	AAGAGGGCGCCTGCG	ACTGGCCGCTTGACGTTCACCTACCTCTACTTCTCAGCAATTTTAAGGGAACTGCTGAGGCAGGAGTTATGAACAGAGGCATCTTTGGTGATGCTGCATGGTATTTTAAACACACTGATTGATGTGCAACCTGGAAACCACTGAAGCTTTGCTCTGTAAAAGTTTATAAGCCTGTGTATTGATGCCACTGCGGCTCCTGC	200	279
A00202:1331:HH2V7DSX7:1:1108:29261:10645	AGTCAGCTTTTAGGA	ACTGGCCGCTTGACGTTATACCCGCCTTGTCTATAGTATGAAAACCTCTGGACTCACGTGATTGCCATCATGTGCCACGTTGATGAAATTGAGCTCTTAGATAATCAGAGTCAATGTTGATTAATATTTTTATATTTTATCACATTGTAATTTGTTAACATTGCTGAAGAGTGTTATACGTGATCCACTGCGGCTCCTGC	200	279
A00202:1331:HH2V7DSX7:1:1108:31358:10645	GTATCAAGTCATCAT	ACTGGCCGCTTGACGTACCAAATTAAAGCTAAGGAAAGCTTAGTCTATCTATCTTTTCCTTTCCTTTCCTTTCCCAGTGCTTATATCCATTACTATTCCCACCACTAGCAACTCTAAACCAACTTTAGAGCATTTCTATGGTTTAGGAGCAGAGGTCACTGGAAAGGATCCTATAGGCTTCTTTACACTGCGGCTCCTGC	200	279
A00202:1331:HH2V7DSX7:1:1108:2022:10661	CCGCTGACTCTGTTT	ACTGGCCGCTTGACGCCACTCCCTGTGTCCTCCCAAAGTACAATCCTTTACTCTTGAAATCTAGGATAGAGAACTAGTATCCAGTTTGACTCGTGAACAATGTGAGTTTGAACCACACAAGTCCACTTACACACAGATTTTTTTTGATAAATATATTGGAAAAATGTTTGGAGATTTGCAACAACCACTGCGGCTCCTGC	200	279
A00202:1331:HH2V7DSX7:1:1108:2202:10661	TGCCCTCGGCTTGAG	ACTGGCCGCTTGACGGAACATACAGCTCTTTATTCCCATCTGGGATTCTGGATGGATCCAGGAATACAGTGCAAAGGGAGATGAAGTGCACAGCAGAGGTCAATCACTCCAGGCCTAGCAAATAAAGGCTGCTGGCATGTGCTAAGAAAGCCTGCCTACATGGGGCACCAGCATGACACCCCCATCACTGCGGCTCCTGC	200	279
A00202:1331:HH2V7DSX7:1:1108:3197:10661	CGATAGTCAGACCGA	ACTGGCCGCTTGACGATGTAAACATAATCAGACCCTGCCAACAGAGACTAAGGGCGTTATAACTCTGGGACTTCTTGTCTGATGACCACATATAGAAAGAAGAGGAGGCCATTATATTCATATAAAATGAAGAATTTGAATTGAGATCCCTACATAAAGTCTGAACTCATACATGGCTGATCGTTCACTGCGGCTCCTGC	200	279
A00202:1331:HH2V7DSX7:1:1108:4209:10661	GTCGGCGATAAGTAC	ACTGGCCGCTTGACGTCTATGAAGGAACTTTAAAACTGCAGTTCTTTGGGCCACTGTTCAAATATACTGTAGTTGTTTTAATGATTAGTTTGAGTCCTTTTATGATGAATTTCAGCTATAAGATATATCTTCTAGCTTCACCAGACTTATGAATGATGAGGATGTGAATTGTGAGTTGGTTTAATCACTGCGGCTCCTGC	200	279
A00202:1331:HH2V7DSX7:1:1108:7735:10661	CTTGGAGCACCGACT	ACTGGCCGCTTGACGGGCTAATTTTATATTTTTTTAGTAGAGATGGGGTTTCATTATGTTGGTCAGGCTGGTCTCGAATTCCTGACCTCAGGTGATCAACATGCCTCGGCCTCCCAAAGTGCTGGGATTACAGATGTGAGCCACCGCGCCTGGCCAGAATAATATTTAATACTAAACAGAGAAGGCACTGCGGCTCCTGC	200	279
A00202:1331:HH2V7DSX7:1:1108:7862:10661	GTTTTAGCAAATATT	ACTGGCCGCTTGACGCTGTCACCCAGGATTGAGTGTAGTGGCATGATCTTGGCTCACTGCCACCTCTGCCTCCCAGGTTCAAGTGATTCTCCTGCTTCAGCCTCCCGAGTAACTGAGATTACAGGCATGGGCCAATACACCTGGCTAATTTTTGTATTTTTAATAGAGACGGGGTTTCTCCATGTCACTGCGGCTCCTGC	200	279
A00202:1331:HH2V7DSX7:1:1108:10827:10661	TTAGTTTAGAATAAT	ACTGGCCGCTTGACGTGGTCCCTCTTGCAAATGGTAGTGGGTAATCTCACAGGATGGGAGCCCAGTTTGCTTTGGAGGCCCTGCGTAGAAAACACCAAGTCCATATACTCGGTGAGCTCCTACAGTGTTCTGGCCCTGGGTGCAGGGAGACGGGAGTAAGAAATGGCTCCTGGAGCCTCACGTGTCACTGCGGCTCCTGC	200	279
A00202:1331:HH2V7DSX7:1:1108:10845:10661	ATCGTCCCTTCCGCA	ACTGGCCGCTTGACGGCGCCTGGAAATCACACACAATCACAGAATCATGGGGCCAGAGGAGGCCCTTGAAGTTTTATCTGATTTACTCCTCCCATGAGATGCTTTAATTATCCCACTTCTCCTCAATGGCACCTATAAAGAAATGGGTTCTCCCTCTGTTGTTCTCTCTCTCGCTCTCAAGCTCTCACTGCGGCTCCTGC	200	279
A00202:1331:HH2V7DSX7:1:1108:13087:10661	GGTCGTTTAAACTAA	ACTGGCCGCTTGACGCTTATTATTTTTCAGGAGTGTGTAGGTTGGCTGGGCTTCGGTTTTCTGCTGGTCTCCTTCATGGACTTGCAGTGGGTTGGTAGGTCAACTGAGGGATGGCTGATCTAGAGTGGCCTCAGCTTTGATAAATCAGATATTTTCCATGTGGTCTCTCATCTTCTAATGAGCTACACTGCGGCTCCTGC	200	279
A00202:1331:HH2V7DSX7:1:1108:13322:10661	CACGGGATAACGAAC	ACTGGCCGCTTGACGACTCAGATGGTAGGTTACAACAATTATTTATGCTCACCCACACATCTTTGGATCAGCTGGGGATTGGCTATCTAAGCTAGACTCGACTAAGCAGCTCTGCCTCAAGCCACAGGACCAGCTGGATTCTTCACTGCGGCTCCTGC	158	237
A00202:1331:HH2V7DSX7:1:1108:15185:10661	GGTGGCTCCTGGCGA	ACTGGCCGCTTGACGCTCAGTGCCCACAATATGCAGGTACTCAACAAATAGTGGTCAGAATCAACGTACTTGGATTTCTGGGGCCTCGCAGCCCATGGGAGTGGCAGTGTAAGGGCCCGAGTTAGAGGTGGGCAGCCTCCCTCCTGCCGCCTCTCCTCACCATTGCTTTGAGTCCCATTGCTCTCCACTGCGGCTCCTGC	200	279
A00202:1331:HH2V7DSX7:1:1108:16324:10661	TTTGCACGCGCTCGC	ACTGGCCGCTTGACGAGGAGGAAACTAGAGTCCAGCAGATCAGTCTTTACCTAATTAATGAGATATTCAAAAGGTAAAATGTTACAATTAAAATTCCAATTTAAAAAGTCCAGCCATACAAAGAAATAGGAAAATGTGATTTATAATGAGGAGAGAATGCGATCAATAGAAAGAAACAGAAATGACACTGCGGCTCCTGC	200	279
A00202:1331:HH2V7DSX7:1:1108:18638:10661	AAAGCAGTTATGGCA	ACTGGCCGCTTGACGTGTCACCCAGGCTGGAGTGCAGTGGTGCAATCTCAGCTCACTGCAAGCTCCGCCTCCTGGGTTCATGCCATTCTCCTGCCTCAGCCTCCCAAGTAGCTGGGACTACAGGCGCCCGCTATGGCGCCCGGCTAATTTTTTTTGTATTTTTTAGTAGAGATGGGGTTTCACCGCACTGCGGCTCCTGC	200	279
A00202:1331:HH2V7DSX7:1:1108:18674:10661	CTCACGGACAGCAGT	ACTGGCCGCTTGACGCCCATGTGACACATTTAATAAGGCTAATGTTGTTGAAGTGGAGGCTGGGCAGGCAGTAAGAGGATTCCCTTGTATACTTGCACGGTGAACATGAGTACTGGCATCGCAGGCCTCGTTCAATGTTGATACTCTTGAATTTAAAGTGGCATTTCCATGTACTCTTACAGATGCACTGCGGCTCCTGC	200	279
A00202:1331:HH2V7DSX7:1:1108:19434:10661	CGGTGCCTTGGGTGC	ACTGGCCGCTTGACGGAGGGTAGACTCATCCAGCTCCTCCTGTGCACCTTGGGCTCCTGGCCCCGTTATCAATGTGACACCACTGAATTCCCAGTGATGCAGCAGGCAAGACTCGTCCCCATTTCACAGATGAGAAAACTGAGGCTCAGGGGAAGGAAATAATGAGGTCATCTCACACAGCCAGGCACTGCGGCTCCTGC	200	278
A00202:1331:HH2V7DSX7:1:1108:20645:10661	CGACCTCTGGCAAGC	ACTGGCCGCTTGACGCCCCACACCCCTTACCTGAGCCCTGGGCTAAGGACGGGTTCTCGGGGAGCCGGAGGGGCCCACCTGGAGGGGAGAGAGAGCAGGCCATGTTAGTACCCCCAGCCTTGAGTGAGCCACAGTAATGGCAGCAAGGCGTGACCCCATCCAGGCCTTCAGGGACCTCCACTTCCCACTGCGGCTCCTGC	200	279
A00202:1331:HH2V7DSX7:1:1108:20808:10661	GTGGTGATTTCTCAG	ACTGGCCGCTTGACGAGGCAGTGACTCAGGGATCTACATTCCTTCTACCTAGCCTTTGCTGCCCCCTGGTCCTTCTTGGAGTCCTGTGCTGGGTCACCTCTGTTCTGGTGGCCAAAGAGAGAGATGAGAGTGTGGGTGGGGGATTACATCGGATGTTTTGGGGACCGCATCTGAAATGGCACACACACTGCGGCTCCTGC	200	279
A00202:1331:HH2V7DSX7:1:1108:21025:10661	TTTGCTTTGAGGTGG	ACTGGCCGCTTGACGAAACCTTTTCCAATAAAATTACTGCCTTAAAGCCAGTACTGGGAGGCAGCTTTGAGCTGGACTCCTATCCCCTTGTAAATCAACTTGCAATAAAAGCTTTTCTTTTATCAAAAACCCAGCGTCGGCCAGGCACGGTGGCTCATGTTTGTAATCCCAGCACTTTGGGAGGCCACTGCGGCTCCTGC	200	279
A00202:1331:HH2V7DSX7:1:1108:21423:10661	CTAATATCTTTTCAT	ACTGGCCGCTTGACGGAACATCTTTGGAAGAGCTCGTTCTTTGGGTGACCCTTGTGAACTCGGTTTTCAGCACTCATGTGTTGGGTCCTTTCCTCCCAGGGACAGCCATTGTTTTCCTCTGTCTTTTCTGTCATTGGTCACAGGGGAGAGCACAGGCACAGGTCCCAGCAGCGGGTGAGCTTACGCACTGCGGCTCCTGC	200	279
A00202:1331:HH2V7DSX7:1:1108:21838:10661	GGGAATCCATTTGTC	ACTGGCCGCTTGACGGAAAGCAACTTGGTGGATGTCACAGGGACCTTTGTTTGAATCCCAACTTTGCCATTTATTGGTGGTCTAACCTTGAGCAGGGCACTTAACCTCTCAAGATTCCAGTTTGTTTATCTGGAGAATGGGGATGACCGTCAAGCCCACCTCAGCAGGGCATCGTATGGGAACTCCACTGCGGCTCCTGC	200	279
A00202:1331:HH2V7DSX7:1:1108:23014:10661	AGGAGTTTCTTATAA	ACTGGCCGCTTGACGTCCTGAATATTTAGTAGCGGGTCTTCCAGCCCATAGGAGTGGGTTCCAACACACCACTGGCCTGGGAGTGTGATTAGTGCATAGACTCCAGCTGTCAGATCCTTCAGGGTGTGGGGCCCTGCATCTGGGGACCAAGAGAGGCAAGGGTATAAAGGTCTGGCCATTTTAGCCACTGCGGCTCCTGC	200	279
A00202:1331:HH2V7DSX7:1:1108:24062:10661	GTTCTCTCGAATAGA	ACTGGCCGCTTGACGCACCAAGTGTGTGTTTGTTTTGAGAGAGGGTCTCACTCTGTTACCCAGGCTGGAGTGCAGCATTGTGATCATAGCTCACTGCAGTCTCGACCTCCCAGGCTCATACGATCCTCCCATCTCAGCCTCCCCACTAGCTGGGACTACAGGCATGTGTCACCATGTCTGGCTAACACTGCGGCTCCTGC	200	279
A00202:1331:HH2V7DSX7:1:1108:25382:10661	GAGGTCCGTAAGCGT	ACTGTCCGCTTGACGAAGAAGTTGAAACCCCGTCTCTACTAAAAATACACAAAAATTAGATGGGTGCGGTCGCAGACGACTGTAATCCCAGCTAATAAGTAGGCTGAGGTATGAGAATAGCTTGAACCTGGGAGACGGAGGCTGCAGTGAGCCAATATCGTGCCACTGCACTCTAGCCTGGGCAACACTGCGGCTCCTGC	200	279
A00202:1331:HH2V7DSX7:1:1108:25961:10661	ACGAAGCGACTTCAA	ACTGGCCGCTTGACGATGGGAGAAAATATTTGCAATCTACTCATCTGACAAGGGGCTAATATCGAGAATCTACAGGGAACTTAAACAAATTTACAAGAAAAAAGGAACCCCATCAAAAAGTGGGCAAAGGTTATGAGTAGATACTTCTCGAGACAGGACATTTATGCAGTCAACAAACATATGAACACTGCGGCTCCTGC	200	279
A00202:1331:HH2V7DSX7:1:1108:29342:10661	TGGATTCAGTTTAAC	ACTGGCCGCTTGACGGGGCTGATGAAGGGGAAGTAGGGAAGTTGGTGTTTCGAGGGGACGGTTTAAGTTTTTCAAGCTGAAGAGAGTTATGTGGATGGACAGTGGTGATGGTAGCACAGCAGTGCGAGTGTACTGATGCCACTGAACTTTATACTTAAAAATGGTGACGGTGGTGCCTTTTTTGTCACTGCGGCTCCTGC	200	279
A00202:1331:HH2V7DSX7:1:1108:29848:10661	TGCTTAACGAGACCC	ACTGGCCGCTTGACGTGGTCCCTCTTGCAAATGGTAGTGGTTAATCTCACAGGATGGGAGCACAGTTTGCTTTGGAGGCCCCGCGTAGAAAACTCCAAGGCCATATACTCGGTGAGCTCCTACTGTGTTCTGGCCCTGGGTGCAGGGAGACGGGAGTAAGAAATGGCTCCTGGAGCCTCACGTGTCACTGCGGCTCCTGC	200	279
A00202:1331:HH2V7DSX7:1:1108:32362:10661	TCTTACGAACATGAT	ACTGGCCGCTTGACGCGAGATCATAGCTCTCTGGAGCCTCAACCTCCTGGACTCAAGCAATCCTCCCACCTCAGCCTCCCGAGTAGCTGGGACTACAGGTATGCACCACCACACCTGGCATATTTTATAATTTTTTGTAGAGTCAGGGGTCTCCCTACATAGCCCAGGTTGGTCTCAAACTCCTGCACTGCGGCTCCTGC	200	279
A00202:1331:HH2V7DSX7:1:1108:32633:10661	TAAAAATCAAACGCT	ACTGGCCGCTTGACGTGAGGCCAGGAGTTTGAGACCAGCCTGGCCAACATGGTGAAATCCTGTCTCTACTAAAAATACAAAAATTAGCCAGGGTGTGGTGATGCATGCCTGTGATTCCAGCTACTCAGGAGGCTGAGGCATGAGAATCACTTGAACCTGGGAGGCAGAGGTTGCAGTTAGCCAAGACACTGCGGCTCCTGC	201	280
A00202:1331:HH2V7DSX7:1:1108:2718:10676	CGTACTGCCCCAGTG	ACTGGCCGCTTGACGGGATAAAGATCTTTTCCTGGCCAGGCACGGTGGCTCACGCCTGTAATCCCAGCATTTTGGGAGATTGAGGCGGGTGGATTGCTTGAGCTCAGGAATTCAAGACTAGCCTGGGCAACATTGCGAAACCCCATCTCTACAGAAAATACAAAAATTAGCCAGGCATGGTGTCGCACTGCGGCTCCTGC	200	279
A00202:1331:HH2V7DSX7:1:1108:3278:10676	CTTGCCGATCTCGAG	ACTGGCCGCTTGACGTCCGGGAACAGAGAAGTGGGCTGCACGACTAATTCCAAGGGTGTTAGAGGTTCCACCAATGCGGCTTTCTGGACTACAGCTCTCCCTGGAGGCCATTGTTAACAGGATTAGAGTGAGGTAGGAGGCGGGACTCGACTCCAGAGGCGTGGCTTGGACACCAGATCAGACTGCACTGCGGCTCCTGC	200	279
A00202:1331:HH2V7DSX7:1:1108:3911:10676	AGTCTTTCGTCACCG	ACTGGCCGCTTGACGCATTGTCTGTCTACCACGTTTTACTTTTCCATTCATCTGTTGCTGGACGCTTGGGTTGCTTCCATATTTTAGCTATTGTAAATACCTGTAATTCATTGTTAGAAATGTGAATTTCTTAATATCTCTTCAAGACCCTGCTTTCACTCCTTTTGAGAATATACCCAGAAGTGCACTGCGGCTCCTGC	200	279
A00202:1331:HH2V7DSX7:1:1108:4634:10676	TTGGTAGTCGGGTAG	ACTGGCCGCTTGACGTTTTACTTGTTGCTTTGTCAGAGAAATAAGGGAGGTATCTACTCAGAGTATTTTGGTCATTATACTTTCTGTGTTTACTTCAACATGTGTCACGTGGCCAGCGGCTTTTTCTTCTCTTCCCTCTGCACCTACCTGCACCTTCTCTGCCTTTCCTGGAGGGGATGTATTTACACTGCGGCTCCTGC	200	279
A00202:1331:HH2V7DSX7:1:1108:4725:10676	CTCACGCCTCACGGC	ACTGGCCGCTTGACGTAAATTAACTAAACCACCAAACGGCATTGAGATGCTCAAACGTTAACAACAACCATTGGAGGGCCCCGGTTGATAATGAATGAATTTGAATCATCACATCACGGAAGCTTAAATGAGGTCAAGGGTCCAACACTTGAGATTTTTAGTGCTGTTGGTGGATACTGGCCAAGCACTGCGGCTCCTGC	200	279
A00202:1331:HH2V7DSX7:1:1108:4924:10676	AGTATATCCCGCGGT	ACTGGCCGCTTGACGGATCGTGCCACTGCACTTCAGCCTGGGCGACAGAGTGAGACTCTGTCCCCCCAAAAGAAGAGTAACTGTAGGTGAATTGCCAGCGTGGTTCTGGGCAGCTGTGAAGCCCTATGAAAGTGTGTTGGTGGTTGCCTTTAATATAGAAGGCAGATGAGCTTGTAGTCCCAGCTCACTGCGGCTCCTGC	200	279
A00202:1331:HH2V7DSX7:1:1108:5701:10676	GGGCTCTGAATAAAG	ACTGGCCGCTTGACGGCACCCGGAGTGGAGCGGGAGGTGGTTAAGCGAGAGAGTCCTGCAGCAACGTGGTCAGGCTTCTCTTTCCAGACTGTGGGGTCCAAGGAGCTGTCTGTGGAATTAGGGTGGGCTCAGGAGGCTTCAGGAAGCTGCGCAAAGAGGATCGGGTGCCCAAGGTGGAGTCACGGCACTGCGGCTCCTGC	200	279
A00202:1331:HH2V7DSX7:1:1108:8034:10676	GGGATTTTGTGAATA	ACTGGCCGCTTGACGAGCTGTGGCAAGAAACAAGTCCAGCAAGATGAGGTAGGAAGCCAGATTACAATGTGCTGAGTAGTAAATGAGTGATGAAGAAGTGGTAACAGCTGGAATAAATAGCCCTTCAATGTTTGGCTATGAAGGGAAGGAATGAAGAGAGAATGAAAACTAGAGAAGAATATGGCACACTGCGGCTCCTGC	201	280
A00202:1331:HH2V7DSX7:1:1108:8558:10676	TCATACTACATCCCG	ACTGGCCGCTTGACGAGAAGATCAAGGTGGGAGACAGAGACAGAGAAAACAAAGGATTTGATGGCTTATTAGATGTTTGGAATACTTTAAACTTTATTCATCCTTGCTTTGCTGGTATTTCTGGTTAAGTTTTTAAGCAGGTGCATCTTCTTAATTATGTTTCATTTGAGCTAACATTAAGTTGGCACTGCGGCTCCTGC	200	279
A00202:1331:HH2V7DSX7:1:1108:10836:10676	GTGACATAGGCATCG	ACTGGCCGCTTGACGTTGTGGGAGGGACATGGTGGGAGGTAATTGAATTGTGGGGGCAAGTCTTTCCTGTGCTCTTGCTAGTGAATAAGTCTCATGAGACCTGTTGGTTTTAAAAAGAGGAGTTCCCCTTCACAAGCTCTCTCTCTTTGCCTGCTGCCATCCATGTAAGACGTGACTTGCTCTTCCACTGCGGCTCCTGC	200	279
A00202:1331:HH2V7DSX7:1:1108:11125:10676	CATAGTCCATTAAAA	ACTGGCCGCTTGACGCATGATGCTGCCTGTTGCTGAGAGTGTGTAAGCCGGGAATTACACACTGATGAGAACTGATGAAACCTATAGTTCGCATAGCCTCTGTGGTAGGAAGAGGCTGAGAAGCTTTCGCAGGTTCAGGCAAGTTGGTACCTTACGAAGACATATGCACTTGGCCAGGCTGTCAGCACTGCGGCTCCTGC	200	279
A00202:1331:HH2V7DSX7:1:1108:15772:10676	CTTGAGCTCAATTCG	ACTGGCCGCTTGACGTAAAAATTTGTAGATAAATAATTAGAGTGCATAGCCATTTTTACTTTGTTAGATAAGACGTAACATATGTTAAAAGCTTTAATTTGGCTGGGTGTGATGCCTGACGCCTGTAATCCCAGCACTTCGGGAGGCTGAGGAAGGAGGATCTCTTTAGCCCAGGAGTTCGAGATCACTGCGGCTCCTGC	200	279
A00202:1331:HH2V7DSX7:1:1108:16712:10676	GCCCAGGAGATTGAT	ACTGGCCGCTTGACGGACGGCTGTTGCATGGAACAGACATACACAGCCTCAGCGACCCCCCGGGGGCCCCTCGAAATGTGTTTGTCAGGCTGCCTCCACGCAGCCCACAGGCATGGAGCAAACACACGCTCCACTTGCTTCATGATGCCAAGCACAGAACCCACTTCAGGAAAACCCAAGAAATGCACTGCGGCTCCTGC	200	279
A00202:1331:HH2V7DSX7:1:1108:17653:10676	ACGGGGATGCGTCGA	ACTGGCCGCTTGACGTATTTGTTGGATTACCAATAAATAGCGTGGGCTCCCAGCGCTCCGGGCCTTCGCAGCCTCTACAATTGCGATGGCCCTCTGGTCCCAGCTTTCTCTGTCAAACTGTCTTTTTCTCAATCCTTTGACTCCGCCAGACCTCGCTACCCCCACGACCTGGTGTTGGGTCTGATCACTGCGGCTCCTGC	200	279
A00202:1331:HH2V7DSX7:1:1108:18285:10676	TACCTGGTTACGTAT	ACTGGCCGCTTGACGGATCCTACTGCCCTGGGGGTGTCAGTGCCAGCCCCCCACAAATCTTTTCTGCCCACCCCAGGAGGCTGACCAGTGTGTGGCCTGTGCCCACTATAAGGACCCTCCCTTCTGCGTGGCCCGCTGCCCCAGCGGTGTGAAACCTGACCTCTCCTACATGCCCATCTGGAAGTCACTGCGGCTCCTGC	200	279
A00202:1331:HH2V7DSX7:1:1108:20835:10676	TCTGTGGCTAGTAGT	ACTGGCCGCTTGACGTACCTGCCCCCATCATAAGGGCACTGAGCCCTTCCCAGGCTGGATACTAAGCACAAAGCCCATAGCACTGGGCTCTGATGGCTGCTCCACTGGGTTACAGAATCACAGCCCTCATGATCATTCTCAGTGAGGGCTCTGGATTGAGAGGGACGCCCTGGGAGGAGAGAAGGCACTGCGGCTCCTGC	200	279
A00202:1331:HH2V7DSX7:1:1108:20907:10676	GAGGACACGGACGCC	ACTGGCCGCTTGACGCTCATAGCATCCAGGGCCCTTCAGGAAGGGCTTTCTCAGCTGGTGCCTGGTGGAGACACACACAGACACCTATAGCCCAGGGAGGGGGCCACGGACCAGCTCTAGTTAAAGACATCCCTTCCCCCTGCTTCCTTCTATGCTGGAACAAATACCGGATCTTCTGCACAGGGCACTGCGGCTCCTGC	200	279
A00202:1331:HH2V7DSX7:1:1108:21884:10676	TTAGAGATGTTGGAG	ACTGGCCGCTTGACGCAAATAAACACAGGCAGCAACAGACCAGCCAAGGCTGTTCAGATAAGCATTTTAGATCTCAACCAGCAGGGATGTGTGTTGGTGAGTACCCCTGTGACAGGGAGTCTCAGTCTCCTCCAGGAGTCATGGGGGGTGGGGGGAGGCTTCAGGCATGACTTGTCTAATTGGCCCACTGCGGCTCCTGC	200	279
A00202:1331:HH2V7DSX7:1:1108:22878:10676	TCGGGGGGTTCCTCT	ACTGGCCGCTTGACGAACAAAAATTTCACATATTTAAGGTATGCAATGTGATTTTTGAAATACGGATATATTGTGCAATGATTACCACAATCATGCTAACATATCCATGGCCTTGCATACTTACCTTTGTGTTGTTATTGTTGAGCCCTTGCCTTTAATTGCTGTGTGACCCTGGACAAGTTACCCACTGCGGCTCCTGC	200	279
A00202:1331:HH2V7DSX7:1:1108:25120:10676	TGCCTTGCACAAGGC	ACTGGCCGCTTGACGGTGTGTGTGTGTGTCTGTGTATAGAGAGAGCACGCACATGCATGTGAACTAGAACATGTGCCCATGTGGAAGAGCAGATGGTACCACTTCTGGCAACATTGAAGCCTACTCAATTTAAAGGGAGAGGAAATAGATTCTACCTCTCAACAGGGATGGCAAGGTTTTGAAAGCACTGCGGCTCCTGC	200	279
A00202:1331:HH2V7DSX7:1:1108:26277:10676	GATACCCGCGTTGAT	ACTGGCCGCTTGACGCCAAGTCTCAGTTTTCCTTGGCTGTAAAATGGGATGAAAATGCCTATTGCATGTGGGGGTTATGGATATGAACACCTAAGTTGCATGCATTAATTTGCTATGTAATGCTGAGCTGAGGAATTAAAGATGACAAGGTTGGTAGCAACCTCCTGAGGTCGAAGGTATAATAACACTGCGGCTCCTGC	200	279
A00202:1331:HH2V7DSX7:1:1108:26747:10676	GACATTCATAATCTT	ACTGGCCGCTTGACGACTTTGATTTGTTTTTTGCTTTTTGTTACATGTACTTTTGAAGCAGTATTTAGAAGTAGCCTCTACTAAAGCCCCTGCAGTAGCTTGTCTCCAAGCAGTGAGGTGAGTTATTCAGTACCCTCTAACGTAAAAATGACCTTCAGACAGACAGACAGACACACACACACACACACTGCGGCTCCTGC	200	279
A00202:1331:HH2V7DSX7:1:1108:28067:10676	AGGACGCCAGCCATC	ACTGGCCGCTTGACGGAGGTGCATCAGAATTATTCCCAGTGGGGGCTAAACTCCCAGACATGTATGTTTTGAAGCAGCTTTGTGGGTGATTGTTAAAAACTACAGTGTTGGCCGGGCATGGTGGCTCACACCTGTAATCCCAGCACTTTGGGAGGCTGAGGCGGGCGGATCACGAGGTCAGGAGACACTGCGGCTCCTGC	200	279
A00202:1331:HH2V7DSX7:1:1108:29948:10676	TGTTACAAATGCGTC	ACTGGCCGCTTGACGAAAATTTATGACTAAAGTTTCTCCAGCTTTTAACCCTTCTGCATATACTGCTCCAGATGCAGGGTGCTCCAGAGGAAGGCTAGGCCATTCCTACACGTGCACTCCTATGTTCTTGCTGATGCTCTGCTGCTCTGACAAGGGGCCTCGGACCCCTGGAAAAGCCCAAATGACACTGCGGCTCCTGC	200	279
A00202:1331:HH2V7DSX7:1:1108:1407:10692	TGTTGCAGCCTCGCC	ACTGGCCGCTTGACGGAACATCTTTGGAAGAGCTCGTTCTTTGGGTGACCCTTGTGAACTCGGTTTTCAGCACTCATGTGTTGGGTCCTTTCCTCCCAGGGACAGCCATTGTTTTCCTCTGTCTTTTCTGTCATTGGTCACAGGGGAGAGCACAGGCACAGGTCCAAGCAGCGGGTGAGCTTACGCACTGCGGCTCCTGC	200	279
A00202:1331:HH2V7DSX7:1:1108:3396:10692	AAATCCTATCTTTTG	ACTGGCCGCTTGACGCCACTGGCTCGGATGGTGCGACAGTGGTGCTTGCTGGTTTTGCGCCTCCACGTGGAAAACGAACCAGCGCTGAGGGCGGCGCTGTGCGTGCTGCTTGTATCCGTTGCAGTAGTGTAGACCGAGGTCTCACTCGGGTTGTGGGCACCTCCGGGTAGGTGACGGCCCACTGGCACTGCGGCTCCTGC	200	279
A00202:1331:HH2V7DSX7:1:1108:5764:10692	CCATGTAGACTTATG	ACTGGCCGCTTGACGTAAGAAGGGGTGAGCAGCTCACTGGATGGCTGTAGAGAGTAGACGGCTGCATGGTAAGGCGAGGTGGACAGTGTTTGGCGGCGACACAGGAGTCACGGCTGCTCTGAAACTCCACGACCACCCACACACATTGGTCCTTTCCAGGTCCTCGCTGTTGTTGTTCTCTTCCTCACTGCGGCTCCTGC	200	279
A00202:1331:HH2V7DSX7:1:1108:5909:10692	CCTGGCCACAGAGGT	ACTGGCCGCTTGACGAGCTGTTGCAGTAAAGTGTTCATTGAATGCAGGCGCCTGGGAGAAGTAACTTCCTGGGCATGTGCATGAAGAGACAAAATGGCGCAGTATGACCCACTCGGGGCACTCCACAGGAAAAGGGAAGAAAGCCTCAGACCGGCATGTGCACAGCTTCTTAAACACACTGCCTGCACTGCGGCTCCTGC	200	279
A00202:1331:HH2V7DSX7:1:1108:6831:10692	CTATACGTGCAATTA	ACTGGCCGCTTGACGTGGGGCAGATTTCAGAAACAGCTGCGATTCTCTACACTAGTCCTTACCCAACTACCTTTTGCCATGCTATGCTACTCTGTACTTTCTCCTATCAAGAGGTGGAAACAGCCTGGTGACTTGCTTTGGCCAAATGAATGCGGTGGTAAGAGGCATTGTACCAGTTCTGAGCCCACTGCGGCTCCTGC	200	280
A00202:1331:HH2V7DSX7:1:1108:7120:10692	GAGTGGAGCCATAAA	ACTGGCCGCTTGACGTGTGTAGGCTGCGAAGGCCCTGACCTTTGGGAGCCCACGGTATTTATTGGTAATCAAACAAAGAAACAGGTGGTGAGACTGTGGTGGTCAAAAGGACACGTTGCATTAAGCATATGATTTACATCTGTGATGGTTTAGCATTTATATATTATATGTTCTGCTACTTGAAACACTGCGGATCCTTC	200	279
A00202:1331:HH2V7DSX7:1:1108:7446:10692	CGGCAATAAGAACAG	ACTGGCCGCTTGACGTACCTCAGTTGGAAATGCAGAAATTACCCGTTTTCTGTGTCAGTCACACTGGGAGCAGCAGACTGGAGCTGTTCCTATTAGGCCATCTTGGAATGGACCACAAGGCTGAACATTTTTTATTTCTTCTTCAATTTGAAATATATTTTCATGGATATAGATTTCTGCATTGACACTGCGGCTCCTGC	200	279
A00202:1331:HH2V7DSX7:1:1108:10158:10692	GGGATGGGAAAATTT	ACTGGCCGCTTGACGCCACCACCACCAAAACAACAAGTGGTGGTGAGGATTCAGAGAAATTGGAATCATGTTGAGAAATGGGTGCGTTATTGGTGGGAAAGTGAAACGGTGCAGCCTCTGTGTCAAAGGGCAGTTAAAAAACTCAGTGTAGAATTACTGGATGATCCAGTCATCCCACTTCTGGGCACTGCGGCTCCTGC	200	279
A00202:1331:HH2V7DSX7:1:1108:10429:10692	TATTGGCGGCATGAC	ACTGGCCGCTTGACGCTACTAAAAATACAAAAAATAGCTTGGTGGCGCACACCTGCAGTCACAGTTACTCGGGAGACTGGGGCGGGAAAATCGCTTGAACCCGGGAGACGAGGTTGCATTAAGCCTAGATCGCGCCATTGCACTCCAGCCTGGGTGACAGCGCGAGACTCCGTCTCGGGGTAAGACACTGCGGCTCCTGC	200	278
A00202:1331:HH2V7DSX7:1:1108:11008:10692	GGCCCGGTCCCAGGG	ACTGGCCGCTTGACGGTAACACCCTGTCTCTGCAATAAATTTAAAAATTAGCTGGGAGTGGTGCTGAACACTTACAGTCCCAGCTACTAGGGAGACTGACGCAAGAGGATCACTTGAGCCCAGGAGTTCAAGGCTGCAGTGAGTCATGATTGCACAACTTCACTCCAGCCTGGGTGACAGAGTGACACTGCGGCTCCTGC	200	279
A00202:1331:HH2V7DSX7:1:1108:11044:10692	TACTAGCAACCGCTG	ACTGGCCGCTTGACGTTCAAATACAGGCAAAATAATCTCTGGCGTTAGAAGTCGAGAGAGAGAGATGACCTCTCGGGAGGAATGAGGCAGAAGGCTCCTGCCACGTCCCAGGCAAAGCTGTTGTTTCTGGATCTGGTTGATGACACTGGCATGCTTGCTTTGTGACAATTAAGGAAGCCCAACACCACTGCGGCTCCTGC	200	279
A00202:1331:HH2V7DSX7:1:1108:16685:10692	ACAACCTTCTGCTCA	ACTGGCCGCTTGACGCCCACACAGCGGCTCATGCCTGTAATCCCAGCACTTTGGGAGGCCAAGGCAGGTGGATCACCTGCAGTCAGGAGTTCGAGACCAGCCTGACTCACATGGTGAAACCCTGTCTCTACTAAAAATACAAAAATTAGCCGGGTGTGGTGGCATGCGCCTGTAATCCCAGCTACCACTGCGGCTCCTGC	200	279
A00202:1331:HH2V7DSX7:1:1108:18692:10692	TCGAGTTGATGTCCT	ACTGGCCGCTTGACGCCATATAAAACCTGCTAAGTCTAAAATATGATATATCTTTTTACAGAGTATTTATCAATCCCTATTGTAGGTTATCTGTCTTTTCAAAATGGCTGATTACAAGATCTTGTATTTAGTTCAATATTCTGATACTTTTACTGTTATATTTGTTGCAGATAGCTTTTGTTGCTCACTGCGGCTCCTGC	200	278
A00202:1331:HH2V7DSX7:1:1108:20537:10692	AGCTATCAACCAGGG	ACTGGCCGCTTGACGTACTATTAGTTATGACCTTTCTTAAACATTGTTGCCACCCTTTGTTTGGTAAGGGACTGGGTGACCTGAATCCCCTTCCCAAACACAGGAAAGGGAGGTCCATGTGATGTGATAGTGAGGATAATGAGAAAATCTTATGTAGCCTTAAAAAAATATGCTTTTAAAAAGCGCACTGCGGCTCCTGC	200	279
A00202:1331:HH2V7DSX7:1:1108:23321:10692	GGTTCAATACGGGGA	ACTGGCCGCTTGACGGGCTGAGGTGTGGGAGGATCGCTTGTGCCCAGGAGATAGAGGCTGCAGTGAGCCGTGATCATGTCACTCCGGCCTGGGCAACAGTGAGACCCTGTCTCAACAGCCAGACAGCATTTACTGAACGCCTGCTGTATGCCAGGCGTTCTAAGGGCTGGGGATACGTGAAACTCCACTGCGGCTCCTGC	200	279
A00202:1331:HH2V7DSX7:1:1108:23610:10692	ACATTTCACTTTCAC	ACTGGCCGCTTGACGGGGTACGTTAGATGCTAGGTTCATGAGGCTGAGACGGGAGTGGTGAGGCGCAGTAATGAGGCGGCACGTGGACAGAGTGGAGGCGCCAGCCTCCCAGAAATGCGGGGGGTTCCGGGTGGGCAGAGCTTGGCAGCAGGCGTGGTCTCTTCGAGGAGCACCACGGCAGCAGACACTGCGGCTCCTGC	200	279
A00202:1331:HH2V7DSX7:1:1108:23972:10692	GTCCACGATACTAGC	ACTGGCCGCTTGACGTGTAGGGAAAGTGCCTGATGAGATTTGATGGCAATGCAATACATGCCATCCAAAGAGGCAGAATAATAAATTATTTGGCATATCATAACATTTTTATTTGTTATGTCTTATATTGCTTGTTATTTTTAATATTATCAGTAAAACAATAGACTTGATTCACTCACTTTGTACACTGCGGCTCCTGC	200	279
A00202:1331:HH2V7DSX7:1:1108:26558:10692	CGACATCATTCCGTG	ACTGGCCGCTTGACGCCAGTCTGTGGTATTCTGTGACAGCAACCCAAACAGATGAAGACACCCACTAAGAACACTGTACCCCAACTGCCTGTCACTTTGCGTGTCCCCCACAGGACTCCACAAAGAGGCTTCTGGGCTGGGGACTGTGTGTGCTTTGCTCCCCGGTTCATCTGCAGGCACATACCCACTGCGGCTCCTGC	200	279
A00202:1331:HH2V7DSX7:1:1108:27552:10692	CGTGCTAAGCACTCC	ACTGGCCGCTTGACGAAGTGGTCACACTTTCCAAGCAGGACCTTGAGCTCAGATAGGGTTGGCTCCAGCCTTACTGGCACAGCATAGCAAAGCCTGCCCCGCAGAGGGGGACACTAGCCCAGCCTCCCTAGGATGGGGGTCTCAACAGGAAAAGCATGAACAGACCCAGGTTATGTAGCAGCAATCACTGCGGCTCCTGC	200	279
A00202:1331:HH2V7DSX7:1:1108:28293:10692	TATTAACTAAAGATG	ACTGGCCGCTTGACGATGGAATTATCTCCTTTATAATAAGACACATGAGAAACAGAACTTGGTTTCTCATGTCCATTGGTTGTCATTGGAAGGGATACACACTTGTTTGTAGTAGCTCAGATGTGTTGTGTCTTTGCAGGCTCCGTACAAGGGCATTGAGCCTGTGTGCTTGTCAGGCCAGGCTTCACTGCGGCTCCTGC	200	279
A00202:1331:HH2V7DSX7:1:1108:30644:10692	TCTACTTCCTGCGAT	ACTGGCCGCTTGACGAGCCTGGGTTTTAGATGACAGCAATGTAAAGTGGGGGTGATGGTCAGCTCTGCCCACTGTCCACCTGGCCCATCTAGTCCCCAGGGTGGGAAGGGGCCCTTGGCTGTGCCAGCTCCCTCCCACATCTACCATGGAGGGAATGCTCCCAGGCCCCAGCCTCTTCCGGCTTCCACTGCGGCTCCTGC	200	279
A00202:1331:HH2V7DSX7:1:1108:30879:10692	AGCCAAGCTTAAACA	ACTGGCCGCTTGACGTTCAAAAGCAGGTGTAGCCAGCAACAAGCCAGGTGCCTGGTGGGAGAGCCTGCCAGGAGTTGAGAGATGGCACTTCCCCTATGTAGGTAGTGCATGTTATGCTATATCTTTAGAAATAAGCATCTGTTTACAAATGAATATAACCTTTGCCTGCTTACTCACCTTTCAATCACTGCGGCTCCTGC	200	279
A00202:1331:HH2V7DSX7:1:1108:31910:10692	CGATAGTCAGACCGA	ACTGGCCGCTTGACGACCATCTCAGGGCTGCTGTTGGGGCTGGCTCAGGCAGAGAACGGGAGGTACCCGACTCACAGGAGGGAGCTGGGAAAGGGCTTCGAGGGGACCTGGTTGGAGCCCCCAAAGTTTTGCATGACTGCTCTGGACCAAGAATGCCAACTGGCTTAGGGACCCAGAGAGTAAAGCACTGCGGCTCCTGC	200	278
A00202:1331:HH2V7DSX7:1:1108:2139:10708	CGCCGCTCGTGATAG	ACTGGCCGCTTGACGGCGTGTGTGAATGATGATGGGGAAAGCAGCAGGTGAGGTCCCGGGGGTAGCGGTGGGACAGGATGAAGAGGCATTTGTGCCATGATAAGAAATCACTGCTTTTGCTCTGACTGAGACGTCACTGGAGGGCTTTCATCAGAGAACAGACCACGTGATCTGCCAATGAGTGACACTGCGGCTCCTGC	200	279
A00202:1331:HH2V7DSX7:1:1108:2465:10708	CGAATAGAGATCTAA	ACTGGCCGCTTGACGCGGTGATCTGTGTGTACCATCAGCCACAGGAAGGATCTAGAAGGATCCAGAAGGATCTAGATGACAGAGCTGTCTGTCTCTAAGTCACACTGAATCCAGCTGTATGACTCTGTAGGCCATCAAACCTCTCTGAGCTCCACTATCCACACCTGAAAATGGGGGCTAGGCTACACTGCGGCTCCTGC	200	279
A00202:1331:HH2V7DSX7:1:1108:2772:10708	GAGGTCGACACCCTA	ACTGGCCGCTTGACGGCACAAAGTTTTTTTTTTTGTAGAGATGGAGTCTTCCCATAATGCTCAGGCTGGTCTCAAACTCCTGGCGTTAAGCAATTGTCCCCCCACTGCCACCCAAAATGCTGGAATCACAGGCATGAGCCACTGTGCCTGGCCTTGATTGCATCTTTGATGCACCTGGAATTTATCACTGCGGCTCCTGC	200	279
A00202:1331:HH2V7DSX7:1:1108:21585:13855	AGGGCTAGTCATACA	ACTGGCCGCTTGACGCTCAGAGCCCATGCCAAATTCCATCCTCTCTAGGAAGTCTTCCTGGATCACCCAGCAGGCACTTGTTTTTCTCCCACAATGCCTGTTGTTTCATCTTACTTTGAACATCAGAACATTCTGTCTTGTGGTGTTACTATTATTTTTAGATGGGTATTCGGTTTCCTGAAAGGCACTGCGGCTCCTGC	200	279
A00202:1331:HH2V7DSX7:1:1108:22507:13855	TACTCTGGTTATGTG	ACTGGCCGCTTGACGTGCTTCCAGGCAGCTCAGGAGACATATCTGACTTGTCCTTCTGGCCCTACGGAAGATACTGCCTGGCAAAAGTGGAAATGGCAACGCAGGACAAGAAAGGAGAGAAATCCAATAAGGCTGTGGTCACTAGTGGCCAGGAATTGATGTTTTACTGTCTTTCCCTTGATTCTCACTGCGGCTCCTGC	200	279
A00202:1331:HH2V7DSX7:1:1108:22562:13855	GCGGTTACCATACAG	ACTGGCCGCTTGACGGGGCTTGGGAAGGAGCTGCAAGGAGGCCAGGGAGGACTGGGATGCATGCCCGCCTGCACTGAGAGGGTTCTGTTGTCCCTGTGCTATAGAGCCTTGGAGGAGCCTCCCTCGGGGTCAGGAATCGAGCGGGGACACCGCTGGGCCACTCAGAAGGACCGTTTCCTGGGGACCACTGCGGCTCCTGC	200	279
A00202:1331:HH2V7DSX7:1:1108:23773:13855	CCTTGCCCCGGCGCG	ACTGGCCGCTTGACGTGGCTGGTGGATTGCCGAACAAGCCTTCTTTGTATTCACTTTAGTTCTTGTTAGTTATTTATTTATCCAGGTTGGTTTAGATGATATTGGGTAAATGACAGCTGGTGATTATATTTTAGTTTAGTTATGGTTGCTACCTGGGGAACATTTGGAGGAAGTTAGCTGCCCCTCACTGCGGCTCCTGC	200	279
A00202:1331:HH2V7DSX7:1:1108:24189:13855	GTGCGATCATCCTCA	ACTGGCCGCTTGACGGTGGCCCATGCCTGCAATCCCAGCAGTTCAGGAGGCCAAGGGGGGCAGATCCCTTGAGTCCAGGAGTTTGAGACCAGCCTGAGCGACACGGCAAAATCCCATCTCTATAAAAAATACAAAAATCAGCCACGCCAATAGCCCCAGTTACTTGGGAGGCTGAGGCGGGAGGACACTGCGGCTCCTGC	200	279
A00202:1331:HH2V7DSX7:1:1108:25147:13855	GTCCAATCGGAGCTA	ACTGGCCGCTTGACGCCTGGAACATTTATTCCATTTTATGAAAGGAAGTGTTGCCTTATTTGAGAATCACAAAGCCAACTAAGAATTTTTAAATGGGCCAGGCACAGTGGCTCACTCCTGTAATCCCAGCACTTTGGGAGACCAAGGCGGGTGGATCACCTGAGGTCGGGAGTTCAAGGCCAGCCCACTGCGGCTCCTGC	200	279
A00202:1331:HH2V7DSX7:1:1108:29288:13855	AATTCAACACGGGAA	ACTGGCCGCTTGACGTGGCACTGAATCTATAAATTACCTTGGGCAGTATGGCCATTTTCACGATATTGATTCTTCCTAACCATGAGCATGGAAGGTACGTTAAAGTTCATTTGGAACCAAAGAGGAGCCCACATTGCCAAGACAATCCTAAGCCAAAAGAACAAAGCTGGAGGCATCATGCTACCCACTGCGGCTCCTGC	200	279
A00202:1331:HH2V7DSX7:1:1108:29686:13855	TCGTCCCTCTGTGCA	ACTGGCCGCTTGACGACCACTCTTTTTTTTATGTTTTTTTTACCCCAACAACATATAAACACAAACCAAAGTGTTGATTGGGTAAACAAGATCATTAAATTTTTTTTTTAAAATTAACCAAATGGTATAAGAATAAAATTGCTCCAGTTAGTTTCTGATCAAAGCTTTATTTCTTTGTTGTACATCACTGCGGCTCCTGC	200	279
A00202:1331:HH2V7DSX7:1:1108:30734:13855	CCCTCTTAGGTACTA	ACTGGCCGCTTGACGTTAGCCAGGAAGGTCTGGATCTCCTGACCTCGTGATCCGCCAGCCACGGCCTCCCAAAGTGCTGGAAATACAGGCGTGAGCAACCGCGCCCGGCCTATGGGCTCCAGATTTTCTTCCCTCCACTCCCTGAGCTCTGAGCTCCCCACTGTCTCTGTCTGCGCTCTCTTTGGCACTGCGGCTCCTGC	200	279
A00202:1331:HH2V7DSX7:1:1108:31693:13855	TACACGGGAGGGGGA	ACTGGCCGCTTGACGGAGATTGTGCCACTGCACTCCAGCCTGGGCAACAGAGCGAGACTCCGTCTCAAAAATAAACAACAATAACAAAAAAATATATACACTTAGATTTAACAAAAAAAGAGTGGAAAACAAGAAACCTGGCCTGAAAGAACAGGAGGAAGCAGTGAGGGAGTCTTGAGAGTTAACACTGCGGCTCCTGC	200	279
A00202:1331:HH2V7DSX7:1:1108:1217:13870	AGCTAGGTAGCGCAT	ACTGGCCGCTTGACGCCAGCTTGGATGGGGCCCAGGAAACGCTCACCTTAGACCAAAGACCATGTTGAGTGGGTGCATTAGAATGTGAGCTCGTGAGGTTGAGAATGTTCTCCACCGGCTCTTCTGGGATGGGAGAACAAGCTATAAGAATTGGCTCCACTGGAAAATAAGCTTCCTCGCTGAGCCACTGCGGCTCCTGC	200	279
A00202:1331:HH2V7DSX7:1:1108:5430:13870	CATGGGGGCTGGCAA	ACTGGCCGCTTGACGTCAGCCTCCTGAGTAGCTGGGACTACAGGTGCATACCACCATGCCTGGCTCATTTAAAAAATTTTTTTGTAGAGATGGAGTATCATTATGTTGCCCAGGCTGGTCTCCAACTCCTGGGCTTAAGGGATCCTCCCACCTCAGCCTCCCGAACTGAGACTGCAGGCATGAGCCACTGCGGCTCCTGC	200	279
A00202:1331:HH2V7DSX7:1:1108:5864:13870	GACGTTGAATCAGAC	ACTGGCCGCTTGACGACTATACTATAAAGCAGTTTTGACACACACAGTTTCAGATTTTCAGCTACACATATATACGACATGGATACAAATATAAAATTGACACCTAGCAACTGTTGGGAGAGCCTATCATTTCGGGTGACACCCAGGGTGATGTTTCCCAAATTGCACACCAACCCACTCTGGTGCACTGCGGCTCCTGC	200	279
A00202:1331:HH2V7DSX7:1:1108:6497:13870	TTACTCCGCCTCATC	ACTGGCCGCTTGACGTCTACTAAAAATAAAAAATTAGCCGGGCGAGATGGTGGGCACCTGTAATCCCAGCTACTTGGGAGGCTGAAGCAGGAGAATCACATGAACCCGGAAGGTGGAGGTTGCGGTGAGCTGAGATCGCACCATTGCACTCCAGCCTGGGCGACAAGAGCCAAACTCCATCTAAACACTGCGGCTCCTGC	200	279
A00202:1331:HH2V7DSX7:1:1108:7310:13870	ACTTGGTATCACACC	ACTGGCCGCTTGACGATCTGCTCCGATGAAGAAGCTCCATGTGGCACAGCAGCTGCAACTGAGCTACTGCATGGGAAAGTTTATGGTAGTCCACTCTCATCCACCATAATCCATGCGGTCTCTGCAGGGAAGATACTAATGATTCAAATTCTAGTGAATTAAATGGGGATAGGATGGGGACCACCCACTGCGGCTCCTGC	200	279
A00202:1331:HH2V7DSX7:1:1108:7419:13870	CAGCCCTCTAATGCC	ACTGGCCGCTTGACGAGATCCTTGAGGAATCGCCATACTGTCTTCCACAATGGTTGCACTAATTTATATTCCTACCAACAGTGTAAAAACGTTCCTATTCCTTCACAGCCTTGCCAGCATCTATTGTTTGTTGACTTTTTAATAATCGCCATTCTGACTGGTGTGAGATGGTATCTCATTGTGGTCACTGCGGCTCCTGC	200	279
A00202:1331:HH2V7DSX7:1:1108:9173:13870	ACGCTTTCAATGTGG	ACTGGCCGCTTGACGTGGTCCACCACTGGTACTGGCTTCAGAACGCTGACCACAGCCAGGGGAGGGTGGTCAGCCCGGGAGGCCACACACTGCAGCTTTTCTTCAGGAAAAGCCCGTGGTCCCGTGGGTATAAATCAAATGTAAGTTGGGTGGATTACTTGAAGCAGAGGATCCAGTCTCACTCCCACTGCGGCTCCTGC	200	279
A00202:1331:HH2V7DSX7:1:1108:9842:13870	GTGGCGGAAATCCTT	ACTGGCCGCTTGACGTGTCCAGACTCTCTGTATGTTCCCCCTCCTAGGCTGCCTTTCTTTCTTTCTTTCTTTCTTTTTTTTTGGAGTTTCGCTCTTGTCACCTAGACTGGAATGCAATGGCGTAGTCTTGGCTCACTGCAACCTCTGCCTCCCCAGTTCAAGCGATTCTCCTGCCTCAGCCTCCTCACTGCGGCTCCTGC	200	279
A00202:1331:HH2V7DSX7:1:1108:10312:13870	GGGCACTCATCGCCG	ACTGGCCGCTTGACGTGAAAAGTTTTATGCAAAGCAATTTCTATCCTTCTATTGATAGGTCCATTATTTTCTGATACTGGATCAGTATCCAGTATCACCACCACACCCCACACTCCCCCACCACAGCTTCATCTTCAAGGAATATATAAATTTTAAATAAATATTTGCACCCACAGGACAGCTGCCACTGCGGCTCCTGC	200	279
A00202:1331:HH2V7DSX7:1:1108:10456:13870	GGACGGCTGGTAGCG	ACTGGCCGCTTGACGGAGGAGAAGAACTGGCTGAAGTTTTATGAAGAGAAATGGAGTAGTTGTGAGCCTTAAACCTGCGATTGTGAGAAGATGGTCCCCAGTGGCGAGGAAGCATGGAGATAGAGACAGGTGTGCCTGGGTCCGGCCAGGCAGAGCTGGAAGAGTTTCCATCTGATTGCTTCCCTCACTGCGGCTCCTGC	200	279
A00202:1331:HH2V7DSX7:1:1108:11270:13870	GGGAGGCGAGATGGG	ACTGGCCGCTTGACGCATGTAGGCGATGGGGAAGTGAGTGGAGGAGAGCGGAACCTTGATTCTGCTCATCAAACTGCTTAACCGCTGAAGCAAAAGGGGTAACTTTTTTCCCGATCAGCAGAATGACATCGTGATGGGGAAAGGGCTCCCCAGATGGCTGGTGAGCAGTGTGTGTCTGTGACCCCCACTGCGGCTCCTGC	200	279
A00202:1331:HH2V7DSX7:1:1108:12771:13870	CCGCAGTCCCACACG	ACTGGCCGCTTGACGGTCTGGCACTCCCTAGTGAGATGAACCCGGTACCTCAGATGGAAATGCAGAAATCACCCGTCTTCTGCGTCGCTCACGCTGGGAGCTGTAGACCGGAGCTGTTCCTATTCGGTCATCTTGGCTTCTCCCCGAGATGAATTTCTTGTAGGCAGTATATAGTTGGGTCATTACACTGCGGCTCCTGC	200	279
A00202:1331:HH2V7DSX7:1:1108:13205:13870	AAAACGTTAGATTTA	ACTGGCCGCTTGACGAGAGTCTCGCTTTGTCACCCAGCCTGGAGTGCAGTGATATTCGCTCACTGCAACCTCCACCTCCCAGGTTCAAGCAATTCTCCTGCCTCAGCCTCCCGAGCAGCTGGAATTACAGGTGCCCACTACCGCGCCCGGCTGATTTTTGTATTTTTAGTAAGACGGAGTTTCTCCACTGCGGCTCCTGC	200	279
A00202:1331:HH2V7DSX7:1:1108:14561:13870	CACCGCGCTATTACC	ACTGGCCGCTTGACGGGGGTTGCTGTGAGGTTCAAATGAGATAATGTATGCAAAGCACTGAAGCAAGACACTTGGCATGCAGTAAATGCTCAGTTAATGCTTGGGATCACAATCACTGATTTTTTTTTTTTTTTAGATGGAGTCTTGTTCTTGTTGCCCAAGCTGGAGTTCAATGGCACGATCTCACTGCGGCTCCTGC	199	278
A00202:1331:HH2V7DSX7:1:1108:15248:13870	GGGGCATCAGATGAC	ACTGGCCGCTTGACGTGGGGAGGGGACAGGCAAGCCCAGGCGAGCTGAGCACGGGGTTCCAGAATCCTTGGAAGGTGGGGGAGGGCCCTGGACTTGTCCTCTCCCAGAGGACAGACACTGGGATAGGGAAGGATTCTGTGTCCCTCGGAGGAGGGGGGACTTGGGCACAGTGTGTTCCCCCCACCCACTGCGGCTCCTGC	200	279
A00202:1331:HH2V7DSX7:1:1108:18918:13870	AATCACCAACAACGG	ACTGGCCGCTTGACGTATATCCCCCCATCGACTGAGCGAAGCCCGTCTTGCTACCAAATACCCTAGAAGTCTATAAGAGCTTGTGCTGCCCTGCTGGGTCATGGGGAGATGGGCATCAGCACACATTCACTACACAGCCACTGGGCAAAAAGAGCTCCCTGGGCTCTGTACCAGGTGGAAGGAAGCACTGCGGCTCCTGC	200	279
A00202:1331:HH2V7DSX7:1:1108:18991:13870	GCCATTGAAAGGAGC	ACTGGCCGCTTGACGGTAGAGAAAGAGGAAGATGGAAAAGAGAAAGCCGGGTACTCAGTAAGTAGGTTTTGAAGTGCAGGGTCACCGTGTTTGTGACACTAGGCTTGGACATTGCCATTGTCTAGGAAACTAGTCTTTGAAATGCATAATTCCCCATTCTTTATTTAATCATTTATGAGTAAGTACACTGCGGCTCCTGC	200	279
A00202:1331:HH2V7DSX7:1:1108:19153:13870	GGTTACACGCCATTA	ACTGGCCGCTTGACGAGTGCTGGCCCTGCTGAGACCCAAGCACCCCCAACCTGGACTCCCTGAGCCTCAGGGAAGACTCAAGGGGAGCAGCAGGGTGGACAGGCTGAGCTGGGGAGAAGGGGTGGCTGGGGAGTGTGGAGGGGTCCAGGCCAGAAAGGGAGGCCCCTTGCAGAGGAAAGGTGATGCACTGCGGCTCCTGC	200	279
A00202:1331:HH2V7DSX7:1:1108:22896:13870	CGCATCTAGGCTCAT	ACTGGCCGCTTGACGGTTCCCCTTTCGGCAAGGACACCAGTCAAATCCTAGGGTCCACACCCATGACCTCATCACCCCACTGACCTCATTTTAACTTGACTACCTCTGTAAAGACTCTCTTTCCAAATAGGTCACATTCTGAAGTACTGGGAGTTAGGACTTCAACATATCATTTTGGGGGACATCACTGCGGCTCCTGC	200	279
A00202:1331:HH2V7DSX7:1:1108:23149:13870	GGACATTGATCATCC	ACTGGCCGCTTGACGTTGATCTATCGTGGCCTGCTCGTCGCAGTCCAAACCCGCCCAAGACTGCAGCCCAATCAACGCCTGGAGCCTCATTCTGTTTCCGGCTTTGTCCAGGGCAGCCTGTTTTACCCAGATGGGCCTGCACCTCCAGCTTCTTTCTGAAGCATGACCCATCTCCAGAGATGGGACACTGCGGCTCCTGC	200	279
A00202:1331:HH2V7DSX7:1:1108:23746:13870	GGGCGCGTGAGGAAG	ACTGGCCGCTTGACGAGGTGTGAGGCAAACAGGGCTTGAAAGGTAGCCAGAGTGTTTGAATTTCATCCTGTAGAGGGAGCCATTTAGGATTACAGTACTGTTATATATTGCCATAGAACAGTAACTGAACTCAAAGTGCATAAATGCATGAGAGGTGGGAAGTTGGAGCAAGGGCATCTTGTTTGCACTGCGGCTCCTGC	200	279
A00202:1331:HH2V7DSX7:1:1108:23854:13870	CGGAGCACCCGCCTC	ACTGGCCGCTTGACGCAAATGGCTGGGCACAGTGGCTCATGCCTGAATCCCACCACTTTGGGAGCCAAGATGGGTGGATCTCCTGAGGTCAAGAGTTCGAGACCAGCCTGACCAACATGGTATAACCCTGTCTCTAAAAAAATACAAAATTAGCCGAGGGTGATGGCGCATGCCTGTAATCTCAGCACTGCGGCTCCTGC	200	279
A00202:1331:HH2V7DSX7:1:1108:24144:13870	GGTCCATAATAAGCC	ACTGGCCGCTTGACGTTTTATATCAGGAACCTGAACATCCATGAAATCTGGTATTTGTGGCGATCACCGAACCAGTACCCCATACAGCTGTACATACAACAGAGTATTATTCAGCTGTAAAAAACTAAAGAAATCTTACAATGGGCAATAACATAGATGACTCTGGAAGACATTACGCTAGGTGACACTGCGGCTCCTGC	200	279
A00202:1331:HH2V7DSX7:1:1108:24704:13870	CACCCCGAACGGGAG	ACTGGCCGCTTGACGACACCACGCGTGCAGCCTGAGGGGAGAGTAAATAACCCTGTGAAGTGGGGAAGTTCCTGCCTCTCCGGAGGGCTGCCATGGGTCAAGCTGTGCATGGTGAGAACTGGGGTAACTGGGGCGTGACACCTCTGCCCCCACAAGAAGCCCACTGAGACAGGACCTGCCCTCCCCACTGCGGCTCCTGC	200	279
A00202:1331:HH2V7DSX7:1:1108:25301:13870	TCAGTCAATCGTAAA	ACTGGCCGCTTGACGTCACCCAGCCCTCCTGACCAGGCTAACCTGCGGGGTCTGGAGGGAACACGGGCAGCCACGGCCATGCGCACTGGGAATAAGTGACAGGCTCCCGCTATCTCAGACCTGGCGTGGGAGCTGTGGGCCTTTCCAGGGCCCGGCTGCTGCGGAGGTAGGAGTTTGGTGTTGGCCACTGCGGCTCCTGC	200	279
A00202:1331:HH2V7DSX7:1:1108:26675:13870	CCACAGGGTAGTATC	ACTGGCCGCTTGACGGAACACCCTCACTCTTCTACCAGGTGAGGACACGGCAAAAGTTGGCTGTCTATGAGCCAGGAAGCCAGCCCTCACCAGACACAAATCTGCTGGCTCCCTGATCTTGGACTTCCCAGCCACCAGAACTGTGTTGTTTACATGCCACCCAGTCTGTGGTATTCTGTGACAGCCACTGCGGCTCCTGC	200	279
A00202:1331:HH2V7DSX7:1:1108:29460:13870	ACGTTCCTTACTGAC	ACTGGCCGCTTGACGAGATCTTCATGACACTGGGAGGCAGTCAGATTGGAGGGATCAGTGTGGATTCTGCACAGATCTTGGGTAGGAGGCAAGCGTGGGTAACGCTCAGCTTATTGTTGGATCTCACCACAGTGAAAGACAAGCACTTCCCTCATTGAAAGTTGATTTTCTTTTTGCCCCAGTTGCACTGCGGCTCCTGC	200	279
A00202:1331:HH2V7DSX7:1:1108:30219:13870	ATTGATCACAACCGC	ACTGGCCGCTTGACGATCTCCCTCCCAAAGCACATACTGTACACAAACATAATTTCATGTGTGTTTTCACATTTTAGTAGCAATAGCACCCAGTATACTTTATTCAAGGGCTCAAATGCTGATTACTTTATGATAAAATGCAAACTCTTGTGCCATTTAAATTTCAAGATGTAGATTACTTCTGGCACTGCGGCTCCTGC	200	279
A00202:1331:HH2V7DSX7:1:1108:32389:13870	ATATACGTAGCGGCG	ACTGGCCGCTTGACGCTGCAGTCCTCCAGCTTTTGAGCGCACCCAGCCCCCTCCTACGCTTGGGTCCTGGGCTTGGATTCATCCTGGTCTTTTCCAGCCCCTTCCAGGCCCAGTTCCGGTCTGCTCCATCATTCCACGCAGCTGTGTAGGATGCAGCCCCCAAGGTCATTTTAGCATTCAGAAGACACTGCGGCTCCTGC	200	279
A00202:1331:HH2V7DSX7:1:1108:32624:13870	GTATCCGTTTCGATA	ACTGGCCGCTTGACGCCACTGCATGTATGTTATATTTCAAACTAAAAGTCATTTTGAAAAGTGAGAACTAGGCCAGATGCTATGGCTTATACCTGTAATCCCAACACTTTGGGAGGCCAGAGCGGAATGATTGTTTGAGGCCAGGAGTTTGAGACCAGCTTGAGCAACATACTGAGAATCCCCATCACTGCGGCTCCTGC	200	279
A00202:1331:HH2V7DSX7:1:1108:2058:13886	ATGCAGCCTGGGCAT	ACTGGCCGCTTGACGAAAAAAAGAGAGAGAAAGAGAAAATGAAGGCAAACATCTTACTTTGTAGGAAAGCAAACGCCTGTCATCTTTATCTAGCACGAAGCCATCATTCAGATCATCTGCTGACATATGTTTTGGTTTCTTAACATTTTCATCCTCATCCTTTCCAAGCATTCTTCGAAGTCTCTCACTGCGGCTCCTGC	200	279
A00202:1331:HH2V7DSX7:1:1108:4589:13886	TGTGCGGCGCTTTTG	ACTGGCCGCTTGACGAGAGAAGAGACAACTGAGATAGCTCTTCCCCCCATGACCTTTCCCTCTCTTTCTTGTGTGCACAGAGGAAAGGCCATGTGAGGAAACATCAAGAAGGTGGCCATCTGCAAGCCAGGAAGTGAGGCCTCACCAGACGCCAGCCCTGCTGACTCCTGATCTTGGACTTTCAGCACTGCGGCTCCTGC	200	279
A00202:1331:HH2V7DSX7:1:1108:7753:13886	AAATTTTCAAATATA	ACTGGCCGCTTGACGCCTGACCTACCTTCCCAAGCTGTCTTCCCACAGAATGGACCATCCATGACCTAAGCTTAATGGAGGCAGAGGTCAAATAACCTCACCCCAGCCCAGCTATGGCCAAGCAGTCAGCTGGCCCCAGAGGAAAGAAAGAAACCAAGGGAAAATATGATGTAAGGCACGCTCGCCACTGCGGCTCCTGC	200	279
A00202:1331:HH2V7DSX7:1:1108:8531:13886	GGTAACTCAAACATA	ACTGGCCGCTTGACGAAGCATCAAATGAGCTTTTCAGCTTGATGAAGAACTTAAGAAATTTCATCATTCCTTTTCTTCCTGGCTGACCTTTTAATTTTACACAAGATATACAGGAGTGATTTGTCTTGTCTGGTTTGTAAGGATTTTTAATCACCAGCCACACACATTAGTCACTGGCTTTTGTACACTGCGGTCCTGC	199	278
A00202:1331:HH2V7DSX7:1:1108:9706:13886	AAAGACGTGAATAAC	ACTGGCCGCTTGACGGAGAGGCCAAAGTCCTAACCTTGTAGTTTTCTTTTTGTAACATTCCCAGTGTAATGAGTAGTTGTTATCCAACCCTTCTTTGCACTCACCACCTTTGCCATGGCAACAAAGGGCTGAACATCTTCATTTTGCACACCTTGCTGTTAGAAAGAAGCACTCCACTTCTTCATCACTGCGGCTCCTGC	200	279
A00202:1331:HH2V7DSX7:1:1108:11623:13886	AGGGATTTGTGGCCT	ACTGGCCGCTTGACGCAGGGTGCAGGCGGTGAGACGGCGAGCGAGGAGGTCGGGAAGGGGCCTCCACACCCCAGCAGGGCCCATTCCACACGAGACCCCAGACGAGGGGAGCAGAAGCTGCTGGTGCCTCTCTGTTCTTTGCCAGATGCTACCGTTGTCTGTGGCCACACTTGCTTCTTCAGGTGCACTGCGGCTCCTGC	200	279
A00202:1331:HH2V7DSX7:1:1108:11912:13886	CGGCGAGGACTCGAT	ACTGGCCGCTTGACGGTTATAGGAAGTCCTTGATAACTTTTTAAAAATGGAGCTATTTAGTCAGACATGTTTTAGAATACTTTCTCTGGTTGTAGTATGGAGAGCAGGTGGAGAGGACTCAAGACTAGAGACAGGCAGATTTTGGCAGCTGAGTGAGAGGCAACCATACCCTTCAGCAGAGAGATCACTGCGGCTCCTGC	200	279
A00202:1331:HH2V7DSX7:1:1108:12581:13886	TTGAGGACTTTCTTC	ACTGGCCGCTTGACGAGTTTTTGAGAATTAGTTTCCTTGGTGATCAAGCTGTTTTGGGAAATGTAACAAGTTCAGTGTGGCTGAAATTTAGGGTCCACGTGAAGATGGAAACAATTTGTGAGAAGTGAGATGGAAAGAGTTATGTGATGCAAAGGGCCTCATACGTAGTGTTAAGGGCTTTGGACCACTGCGGCTCCTGC	200	279
A00202:1331:HH2V7DSX7:1:1108:14281:13886	CCATAGTCAGGTTAT	ACTGGCCGCTTGACGAAGGGGCTACAGGCCCCATGCAAGTCCAAAATCCAGTGGGGTAGCCAAATCTTAAAGCTCTGAAATGATCTCCTTTGACTCCATGTCTCACACCTAGGCCACACTGATGCAAAAGGTGGGCTCCCATGGCCTCGGGCAGTGGTTAAGAAAATTAAATTGTGTAAAAATATCACTGCGGCTCCTGC	200	279
A00202:1331:HH2V7DSX7:1:1108:14353:13886	CTTTTCAGTCCCTAA	ACTGGCCGCTTGACGGCAGAGGACTGCTGCAGTATGCTGACTTTCACAACCCTGGGTCCTGCGGACTCTTCCTTGGCAGGACGTGGACTTGAGCTGTCCTGCCAGGACCAGACATGGATTGGCACCCAGCTCCACCCATCTCCTTACCTACCCAGAGGCACACATCTCACAGGCAAGATGAGTGTCACTGCGGCTCCTGC	200	279
A00202:1331:HH2V7DSX7:1:1108:15582:13886	GCCCAGACCGATACG	ACTGGCCGCTTGACGCCAATGCTTAGCACAGAGCTGGAGTGCACTGGGTGCTCAATTTTAGGCCAGGGGTTCTCACAGGGGGTGATTTTGCCCTTGGGGAACATTTGGCAATGTCTGGAGACATTGTTGGTTGTCGTGGAGGGGAGAGGGATACAAGGAGGGGTGCTCCTGTCATCTAGTGGGCACACTGCGGCTCCTGC	200	279
A00202:1331:HH2V7DSX7:1:1108:22381:13886	ACTCCTTATTATCAA	ACTGGCCGCTTGACGTTTCCTGCCACCGTGTTAAGATGTGCTTTGCTTTCCCTTCACCTTCTGCCATGATGAAGTTTTGTGAGGCCTCCCCAGCCATGCGGAACTGTGAGTCAAACCTCTTTTCTTTATATGTTACCCAGTCTCAGGTAGTTCTTTACAGCAGTGTGAAGACAAATTAATACACACACTGCGGCTCCTGC	200	279
A00202:1331:HH2V7DSX7:1:1108:22797:13886	GATTATACGTGTTCA	ACTGGCCGCTTGACGACAGGCCCTGGTGTGTGATGTTCCCAGCATCTGTAGTTTCCTTTTTAATGATTGCCATTCTAATTGGCATGAGATGGTATTTCATTGTGGTTTTGATTTGCATTTCTCTAATGACCAGTGAGGATGAGCAGGAGGGTTGCTTGAGCCAAGGAGTTTGAGACTACAGTAAGCACTGCGGCTCCTGC	200	279
A00202:1331:HH2V7DSX7:1:1108:23647:13886	GGTTCTTCCCGTGTT	ACTGGCCGCTTGACGAAGGGACTTTGCAGGTGTGATTAAAAAATCTTAAATTGTGGAGGTTATTCTGCATTATTCAGGTGGGCCTGAGGTAAGCACAACGGTTCCGAAGAGGACTCAGGGAAGTCAGAGTCAGGGGAGAAGGAGATGTGATGAAGGAAGCAGAGATTGGAGCAATGTGCTTTTGACACTGCGGCTCCTGC	200	279
A00202:1331:HH2V7DSX7:1:1108:26286:13886	GGACTTTCTGAACAG	ACTGGCCGCTTGACGGGTCTCTGTCCGTGGGTAGCTGATGTAGCCTTGCGTGTAGAGCCGCTCAGCCGTCTGCATGGCGTGCTGCGGCCCCATGCCTGCGAGAGACAGGAGGTTCTCAGAGGGCCAGGTACGTGGGGATGGCCAGCTGCCTGCCCTGGCCTATGCACTCAGGCTCCCCCATTGTGCACTGCGGCTCCTGC	200	279
A00202:1331:HH2V7DSX7:1:1108:28058:13886	AGAATTTGACCCGTG	ACTGGCCGCTTGACGCTTTCGGGAAGGAGGTGGGGCGATGTCCTCGGAAGAAGCCAGCGGATTCCATGACGCGGCGGGGGAACTAGGGACCCCGGATTCCGGATGGGTTGGGAGGGCGGAGGGAGGCGAGTCCTGCGGCGAGGCACTGGGTGGGGCTCCCGGTGGCCCAGCTCGGTGCCTGCGCGCACTGCGGCTCCTGC	200	279
A00202:1331:HH2V7DSX7:1:1108:30246:13886	ACTTTCAAGGTCAAC	ACTGGCCGCTTGACGGATCTAAAAACAAACTCCTGCATAGGTGCTAGCAGGCTATACCCTCAGTGTAAGATGATGTAACCCCTGCCAAGTGGAGAAATAGAGCCTGATATGGCTTTGAGTTGTGCTGAGGAGATCTATATTGAGCATCAATAACACTGAATATCTTTCAAGAGCTGTGTTCTGAACACTGCGGCTCCTGC	200	279
A00202:1331:HH2V7DSX7:1:1108:30644:13886	TTTTATTGTCCTTCC	ACTGGCCGCTTGACGTGTTAACATTTTGGTATATATACTTGCATGCCTTTTGCTATGTGTATAAAAATATTAAAAGTTATATATAAACATCCTAACTTTTTTTTTTGGTGGGGGGGAAGATTGAGTTTCTCTCTTGTTGCCCAGGCTGGAGTGCAATGGCGTGATCTTGTCTCACTGCAGCCTCTCACTGCGGCTCCTGC	200	279
A00202:1331:HH2V7DSX7:1:1108:31693:13886	CAGCGTGGAATACTC	ACTGGCCGCTTGACGTGCTCTTCTGGGGTAATTCTCCTTCCTGCTAAAGCGCACGCTTTACTCAGGAGGCTGGGGTGAGAAAATCGCTGAAGCCCCGGAGATGGAGGTTGCAGTGAGCTGAGATCGCGCCACTGCACCTCAGCCTGGGCGACAAAGCAAGACTCTGTCTCAAAAACACACAAAAACACTGCGGCTCCTGC	200	279
A00202:1331:HH2V7DSX7:1:1108:3278:13902	GTCATATTTTCGAAA	ACTGGCCGCTTGACGGGCTAATTTTTTGTATTTGTAGAAGAGACGGGGTTTCACCATGTTGGTCGGGCTGGTCTTGAACTCCTGACCTCGTGATCCACTTGCCTCGGCTTCCCAAAGTGTTGAGATTATAGGCGTGAGCCACTGCACCCAGCTTATTTTACTAAAATTAAATTACTGTTGCCCAGCACTGCGGCTCCTGC	200	279
A00202:1331:HH2V7DSX7:1:1108:4598:13902	CCATAACATCACCAT	ACTGGCCGCTTGACGACACCACGCCCGGCTAATTTTTTGTATTTTTAGTAGAGACGGGGTTTCACTGTGTTAGCCAGGATGGTCTCTATCTCCTGACCTCGTGATCCACTCGCCTCGGCCTCCCAAAATGCTGGGATTACAGGCGTGAGCCACCATGCCCGGCCCTCTCTGCCCTCTTTTCCAACCACTGCGGCTCCTGC	200	279
A00202:1331:HH2V7DSX7:1:1108:6171:13902	GATATATGTGGTACT	ACTGGCCGCTTGACGTTGGGGAAGTGATTACATCATGAGGGTTCCACCTTCGTGGATGGGATTAGTGCCCTTACTGCGGGGGGGGAAGAAAAAGTCTACTCTGGAGGCTGAGACATGAGAATCACTAACCTGGGAGGTGGAGTTTGCAGTGAGCTGAGATCGAGCCACCACACTCCAACCTGGCACTGCGGCTCCTGC	198	277
A00202:1331:HH2V7DSX7:1:1108:7455:13902	TGCTTTAGCGCCCCA	ACTGGCCGCTTGACGAAATGGCTTGAAGAGTTTAAAAAGTAAAGAAGCCCAAATATCTGCACATCCCTCCCGCCTTGCCCCCTAATGTGCACACCAAGGTAAGGCTCACTCTACTGTGCATAGTGATACCTGAATTCAACACAACAAAAGAGAGGCTAGTCATTACACAGACCTGGAGGACACTCACTGCGGCTCCTGC	199	278
A00202:1331:HH2V7DSX7:1:1108:8015:13902	TAGCCTACCAACAAT	ACTGGCCGCTTGACGATTACAGGCATCCACCACCACGCCCTGCTAATTTTTGTATTCTTAGTAGAGATGGGGTTTCACCACGTTGGCCAGGTTGGTCTCGAATTAATGACCTTAGGTGATCCACCCTTCTGGGCCTCACAAAGTGCTGGGATTATAGGCGTGAGCCACTGTGCCCAGCCTATAACCACTGCGGCTCCTGC	200	279
A00202:1331:HH2V7DSX7:1:1108:8088:13902	AGTTCGTCGAATTTA	ACTGGCCGCTTGACGATAAAATAAAGACAGTTTTGTCCCCACATCCCTCCAGGCTGGAATCTCAGGGAAGGAGGTGGTTGTAGCGGAAGCACCCAAATAGGTGGGGTATTGGGGCTGGGTGCAGTGGCTCACGCCTGTAATCCCAGCACTTTGGGAGGCCAAGGCGGGCAGATCACTGAGGTCAGCACTGCGGCTCCTGC	200	279
A00202:1331:HH2V7DSX7:1:1108:9878:13902	TGTAACCCGTAACAC	ACTGGCCGCTTGACGTAGCTAAATCCTATAAGTCTGAAAGAAGGGCTTTCTCTCCATGCTACATATGTGGGCTTAGGGTCACTGGGCCGTGCCAATCAGTCTGAACAGAGCACCTTTGGCCAGTCTGCTAATGCTGAGTGAGTCTGCTCATGCAGCTGTACACATGGCAGATAGCCTGGAAATGGCACTGCGGCTCCTGC	200	279
A00202:1331:HH2V7DSX7:1:1108:10583:13902	GATTTCCTTTGTAAA	ACTGGCCGCTTGACGATGTGAAGCCGAAGCAAATGGACAGGCTGGACTCCAACAGAAAGGCTGCTCTTGTGAACACAGTGGTGACCCCACTGCTGAACCCGATCATTTACACTCTGCGGAACAAGCAGGTCCACCAGGCTCTGAGGGATGCTCAGTCCAGAATGAAATTGTAAAAACAGAATCACCACTGCGGCTCCTGC	200	279
A00202:1331:HH2V7DSX7:1:1108:11614:13902	ATGGTTACAAGGGCG	ACTGGCCGCTTGACGAATTCAGATGTTGTGTTTTTTTTGGTTTTTTGTTTGTTTGTTTTGTTTTTTTTTTTGATAAGGAGTCTCACTCTGTCACTCAGGTTGGAGTAAAGTGGTGCGATCTCGGCTCACTGCAGGCTTCGCCTCCTGGGTTCAAGCGATTATCCTGCCTTAGCCTCCCAAGTAGCCACTGCGGCTCCTGC	200	279
A00202:1331:HH2V7DSX7:1:1108:13205:13902	CGGCTCTTAGCCTGT	ACTGGCCGCTTGACGAACTGGTAATGCTGGAAATGCTTAATGATGCTATACTACTGTCCGTAAATGTGAGAGGATATCCAACAGAAAATGAAAATCCCAAAGTAAGCAAGCCACAGTGAGGGGCCAGGCTGTCTCTGCAAGGTCATGAACATCTGATATAAAGTGTGCATTGTAGCTGTGTGGTTCACTGCGGCTCCTGC	200	279
A00202:1331:HH2V7DSX7:1:1108:13874:13902	CCTAGGGTAGCTCGG	ACTGGCCGCTTGACGCACTAGTCAAAAGATAGCAAGTGTTGGCAAAGATATGGAGAAAAGGGAATTCTTGGAAACTGTTTGTAGGAACAGAAATTGGTATAGTCCTCATGGAACACAGGACAAAAGTTTCCTCAAAAGGAAAAATTCTGAGTTTCCAATGGCTGTCAAGTACATAGGTCAGCCCTCACTGCGGCTCCTGC	200	279
A00202:1331:HH2V7DSX7:1:1108:13910:13902	GTGGTATTCATTAAA	ACTGGCCGCTTGACGAGTGGAGACTATGCATGTGTGGGGGTTGGGGGGATACAGGAACTCTGTACTTTATAATCAATTTTGTTGTGAACCTAAAACTGTCCTAAAAATTAACGTCTATTTAAAAAGTTGCTCAACATCATTAGGCATTAAGGAAATGCAAGATGAAACTCATGGTGAGAATCTACCACTGCGGCTCCTGC	200	279
A00202:1331:HH2V7DSX7:1:1108:12138:14403	ACAAAGGGCGACTAA	ACTGGCCGCTTGACGCATTAAATGCCCTCCCAGGGTACTGCACCAGCCTTTGAGCAGGATTTAACCTTCAGAGTGCACTCAGCAATTGCAAAGTAGTGTCCTGGTGACTCCAAACCCAGACGTCCCTCTTGACACACTGAACTCTAGAGTGTTTCATCTCGTGGTATGAACCAAGAATTGGAACACACTGCGGCTCCTGC	200	278
A00202:1331:HH2V7DSX7:1:1108:12554:14403	AAGGTCTGAAGTATC	ACTGGCCGCTTGACGACACCGAGTTGTAGAAGGAAGGGCTTTATTCAGCTGGGAGCATCAGCAAACTACTGCCTTAAAATCTGAGCTCCCCGAGTGCACGATTTCTGTCCCTTTTAAGGGCTCACAACACTAAACATTTCACATGAAAGGGTCGTGATTGATTTGAGCAAGCAGGCGGTACGTGACACTGCGGCTCCTGC	200	279
A00202:1331:HH2V7DSX7:1:1108:12988:14403	GATGCCTCATCTAAA	ACTGGCCGCTTGACGAGTGCCTGGCTAACTTTTGTATTTTTGATTTAGTAGACATGGGGTCTTGCTGTGTTGCCCAGGTTGGTCTTGAACTTCTGGTCTAAAGAGATCCTCCCGCCTCAGCCTCCCAAACTGCTGGGATTACAGGCATGAGCCACTGTGCCCAGCCTACAATTAACCATTTTTTACACTGCGGCTCCTGC	200	279
A00202:1331:HH2V7DSX7:1:1108:13114:14403	ATTAAAGCAGTATGA	ACTGGCCGCTTGACGCCTACCCTATGGTACGTTAGTATGGAAGCCCTAGCACACTAATACATTAAGGTAAGTTCTCTGAGGGCAGAATGGGGCTTTTGCTATTTCGATGAAAGTTCTTCGGATTCTGCAAAGCTGACCTCATATTCTGTGATGATTTTGGTAGAAGGCACACAGGCCACCTGCTCCACTGCGGCTCCTGC	200	279
A00202:1331:HH2V7DSX7:1:1108:16007:14403	GGGAAACACTCGGTT	ACTGGCCGCTTGACGCCCTGGAGGGAAAGATGCATGTGCTGTTATCAGGGAAGCCCCATCGTAGGCCACGGAACACACAGAAGTCTTGCTCCTCACAGCTGTTCCCCTGAGGGCCAGGGGTTCTCGCTGTCTGGCCTTGCAGGCAGAAGCCTCTCACCTGGACTGTACTTGCTCACTACAGCCCCCACTGCGGCTCCTGC	200	279
A00202:1331:HH2V7DSX7:1:1108:16242:14403	ATTCCGCTTAGGCTA	ACTGGCCGCTTGACGGTGGTCCACGGAGATGCTCAGTGTGAGCTCACACGTGTCTTGTTTTAATAGTGAGGACTGTGTGGCTGAAATTGCAGGGGAGCCAGCAGATGGAAATTTATCCCCTGCGCAGGGGCAGGGATGGAGGGGAGCCGTGGCAGCCAAGGGGCCTTGCTCTCCTCCCCTGCCACCACTGCGGCTCCTGC	200	279
A00202:1331:HH2V7DSX7:1:1108:17454:14403	TCGCGCTATGAGTCA	ACTGGCCGCTTGACGCCTTGACTCACTGCAACCTCCGCCTCACAGGTTCAAGCGATTCTCCTGCCTCAGACTCCTGAGTAGCTGGGAACAGGCGCCCACCACCACACCCGGCTAATTTCTGTATTTTTAGATGAGACAGGGTTTCGCCATGTTGGCCAGGCTGGTCTTGAACTTCCGACCTCAAGCACTGCGGCTCCTGC	200	279
A00202:1331:HH2V7DSX7:1:1108:20094:14403	ACTGTCCATAGGGCT	ACTGGCCGCTTGACGGGTGCAGTGGCTTATGCCTGTAATCCCAGCACTTTGGGAGGCCCAGGCAGGTGGATTGCTTGAGCTCAGGAGTTTGAGACCAGCGTGAGAAACATGGTGAAACTCCGTCTCTACAAAAAATACAAAAAATTAGCCAGGTGTGGTGGTGCATGCCTATGGTCCCAACTACTCACTGCGGCTCCTGC	200	279
A00202:1331:HH2V7DSX7:1:1108:20311:14403	CCGAGCCCGAGGTGC	ACTGGCCGCTTGACGCCATCTCTACTAAAAATACAAAAAAATGGCTAGGCATTGTGGCGGGCGCCTGTAATCCCAGCTACTCAGGAGGCTGAGGCCGGAGAATTACTTGAACCCGGGAGGCAGATGTTGTAGTGAGCCAAGATCATGCCACTGCACTCCAACCTGGACGTCAGAGTGAGACCCTGCACTGCGGCTCCTGC	200	279
A00202:1331:HH2V7DSX7:1:1108:24867:14403	CTATGAGCGGCCCGC	ACTGGCCGCTTGACGTATTTGGGAGGCTAAGACACAAGCACTGCTTGAACCCGGGAGATGGAGGTTGCAGTGAGCCAAGATTGTGCCACTGCACACAAGCCTGGGCGACAGAGCAAGACTCTGTTTCAAAAACAAAAAAGGTAAATACAGGATAAATATAAATTGGACTGTGTTCTTTTAAGGTACACTGCGGCTCCTGC	200	279
A00202:1331:HH2V7DSX7:1:1108:25391:14403	GACAGCTCCGGCTGC	ACTGGCCGCTTGACGACAGGTGATGCTGAAAATATGACAAGAATGGAAAATGGGGATAAAATGATGATCGCTGCATAGAAAATGCTGGTTTAATCCCAGCGAGGGCTTTAGTGTGAATGAGTTCTGATTTAATTACAACCTATCAGTCTGCAAATAATGATCAACTGACTTCAGAAATTAGGATACACTGCGGCTCCTGC	200	279
A00202:1331:HH2V7DSX7:1:1108:25843:14403	AGAGGGTATTATCTG	ACTGGCCGCTTGACGTGAACAAATAACAAAAGAGAAAGGCAAAATGATAAGCTTCCGATAAACATAAGCAGGAAAAATGGGCAAATAAGAAATCAGAAACAAGAAATGTCAAGGGAAAAAAGAGTTGGAAGGAGAAAGGTATAATAACAGAAATGGAGGCAACATATCAACTGATTATAATGTATCACTGCGGCTCCTGC	200	279
A00202:1331:HH2V7DSX7:1:1108:26042:14403	TTGTGTCTTAACCCC	ACTGGCCGCTTGACGCACCATGTGCAGCTAATATTTTGTATTTTTAGTAGAGACAGGGTTTCACTATGTTAGCCAGGATGGTCTCGATCTCCTGACCTCGTGATCCACCCACCTCGGCCTCCCAAAGTGCTGGGATTACAGGCGTGAGCCACCATGCCCAGCCAGATCAGCTGCTTTCTAACCCCCACTGCGGCTCCTGC	200	279
A00202:1331:HH2V7DSX7:1:1108:26856:14403	CTCTGCTGGATTGGC	ACTGGCCGCTTGACGAGCATACACAAAAATCAACTCAAAATGGATTAAAGACTTAAACGTAAGACCTGAAACTGAAACTACTAGAAGAAAACTTAGGGGGAAACTTCATGACATTGGTCTTTCCAGTGATTTCAGGGATGTGACACCAAAAGCACAGACAACAAAAGGCATTTATTTTTATATGGCACTGCGGCTCCTGC	200	279
A00202:1331:HH2V7DSX7:1:1108:27380:14403	TTGCACCGCTTGCTG	ACTGGCCGCTTGACGTCAGGATGGCCTTGAACTCCTGACCTCAGGTGATCCACCCGCCTCGGCCTCTCAAAGTCCTGTGAGATCCTTCCAGGGGCGGTGTGGAGGATGGACCTGGAAGATGTGAAAGAGGAATGTATTGCAGCAGACTAGGTGGAAACAACAGGGGTCTGTGCCTGGGAGCTGGACACTGCGGCTCCTGC	200	279
A00202:1331:HH2V7DSX7:1:1108:27760:14403	TTTGCAAACCCCCGC	ACTGGCCGCTTGACGATCCATGCAGATAGAAAGACATTAACGCTAAGTGTAGACAGCCTGGCCGCAAATAGGCTGCACTAGACCATGCGGTTTCTTTCCCATAACGAAAATAGAAGCATATAAGGTGCTTTTTCGATTTCCTGGAGTTTTAAGTTGAGAGACCAGAACCCGTCACATCTGATTGTCACTGCGGCTCCTGC	200	279
A00202:1331:HH2V7DSX7:1:1108:27905:14403	CCCAACCCTGAACGT	ACTGGCCGCTTGACGCAAGGCCATTTCAGATTACCCACAGGGAAAACAGGAGAAAAGGAGGTGTGAGTTTTTGGGAAAGAGCCGATTTTAGTTGAAAAAGCAGAGGAAATCCTAGACAGCACACGGTCTTAGGCTTTAGCCCTACCATTCTCACAAGCCGCCTGTCAGTGATATGTCTGGGATTTCACTGCGGCTCCTGC	200	279
A00202:1331:HH2V7DSX7:1:1108:28085:14403	AGCGTGTTGTGGGAT	ACTGGCCGCTTGACGAAAGGTGCAGAAGGAAATAACATGTTATTAGAAACCAGAGGAAGGGAGATGCTTGGAGTGGCAGAAAGCTGAGCAAAGTTGTTTGCTGTGGTATATGGAAAGCAAAACATTAAGGAATGACCTTGGTTATGTAACTAAAGGGATTTCCAAGCAAGATGAGGAAAGAACTACACTGCGGCTCCTGC	200	279
A00202:1331:HH2V7DSX7:1:1108:28537:14403	GTTATAGCGTCATTC	ACTGGCCGCTTGACGAGAGACTTGCTCCTCAGAGGACGTTTGCCACCAATATGAGCGGCCCTGGGGGCAGTGAGCTAGCGAGGCCTGGTAGAGGAGGGGGCGAGGCCAAAGCAGGCAAAAAGGAGGTGGGATCAGGGCCCACCCTGCCTCGAGGTTGCTGTGGGATACTGGGTGGATAACGGCGACACTGCGGCTCCTGC	200	279
A00202:1331:HH2V7DSX7:1:1108:29405:14403	TGGATTCTCACCCTG	ACTGGCCGCTTGACGCTCACTCTGTTGGCCAGGCTAGAGGGCAGTGGTGCAATCTTGGCTGACTGCAACCTCTGTTTCCCACATTCAAGTGATCCTCCCCCTTCAGCCTCCTAGGTAGCTAGGACTGCAGGTGTGAGCCACCATGCTGGCTAATTTTTGTATATTTAGTAGAGATAGGGTTTTACCACTGCGGCTCCTGC	200	279
A00202:1331:HH2V7DSX7:1:1108:30255:14403	AAAAATGTCGAAAGG	ACTGGCCGCTTGACGGGCAGAGCAAAAATCCAGTCTGCTTCAACCACGGAGACTGCCTTTGGGATGGAAAGTTTCTGGAGCTCCCTCCATTCTATTCCTGTGGGGCAGGAACATGCCAGGGCTGCTGGTAAATGGCAGGGGTCACCTTTACCAGGGCGCAGGCATAGTGTGGCCCCTGCCTGCCCCACTGCGGCTCCTGC	200	279
A00202:1331:HH2V7DSX7:1:1108:30273:14403	GTATGGGCACCAAGA	ACTGGCCGCTTGACGTTTCATCTGGCCACTAGAAAATTTTAAATTATTCATGTGGCTTGAAACAAATTTCTGTTTGACAGTGCTGCTCTGAAGTCTGTTATTAACACAGCAACCAGGGTTATCCTTTAAGATCTTGGTGATTATGTCCCTTCTCTGATCACAACTCTTTATTATTATTACTTTTCCACTGCGGCTCCTGC	200	279
A00202:1331:HH2V7DSX7:1:1108:31177:14403	CCCAGAAAGTCGGCT	ACTGGCCGCTTGACGTTGGCCCTGTCTTTCCTTCCTCTTCCTAACCTAGCTTGTCAGTAACATTTCTAGCTCCAGAAATGATCATATCCTTCTTTTTTTCCTGAGGTTACACCCTTCCTAGACCCATCTTCTAGTGGATAGTTGAGTGGAAGCTATGTCTCTTGACACCTAGACAAGTGCTCTCACACTGCGGCTCCTGC	200	279
A00202:1331:HH2V7DSX7:1:1108:31846:14403	ACGCGAACAGGGATC	ACTGGCCGCTTGACGCTCAGGTCATGGCAACCTCTGCCTCCCAGGTTCAAGCAATTCTCTGCCTCCGCCTCCGCCTCCCAAGTAGCTGGGATCACAGACGCTCGCCACTATGCCCGGGTAATTTTTGTATTTTTAGTAGAGATGGGGTTTCGCCATGTTGGCCAAGCTGTCTTGAACTCCTGACTCACTGCGGCTCCTGC	200	279
A00202:1331:HH2V7DSX7:1:1108:3468:14418	TCTCGTCAGTGACCG	ACTGGCCGCTTGACGTAATAGTTTTTATCTTGAGGTTTACATTTATATTAATTTAGACAAAATAGCCTTATTTTTACTTTTTTAATGGCATATTTTTATTCACCCTTTTTCTTTTAATTTTTTTCTGCCTTTATATTTCAAATTAATCTCTTTTAGATGGCATAAATTTGAGACTGCCTATTATACACTGCGGCTCCTGC	200	279
A00202:1331:HH2V7DSX7:1:1108:4607:14418	GTTGAATATACAGGG	ACTGGCCGCTTGACGGTGAGCTGGGCCCACTCCCTAAAGCATGGACCACCCTGTCTGAGCACTAGCAGCTGCTCAGGGCGTGTCAAATCTGCAGCCTCGTTCCCCCAGGCCCCCAGTGTCACCTACTGCATTTGATCCACACAGTGAGAGCCTGTGGGGTCATCCTGCACTGTCTGTTCTGCAGGCACTGCGGCTCCTGC	200	279
A00202:1331:HH2V7DSX7:1:1108:6289:14418	CGATAGTCAGACCGA	ACTGGCCGCTTGACGGGCGTGCACCACCACAACTGGCCTGAAGATAAATATTTTAAAAATCAATAGTTTTCTAAATACCAGAAATAATTGGAAATAAAACCAAAACAAAAAAATTATACTTACATGAGCATTAGGAAAACAGACTGCCAGGAATAATCCTTACAAGAAATTTGTGAAACCTCTATCACTGCGGCTCCTGC	200	280
A00202:1331:HH2V7DSX7:1:1108:6849:14418	ACGGACAATCAGTAT	ACTGGCCGCTTGACGAATACAGAAAGGGTAGTGGTTTCCATCTCACCTTTTAGAAAAATTACTGATCCCTTAAGCTAATATATTTTTGATGCTATATTCATTTTTTTAATTGTGGTAAAATATACATAACAGGAAATTGACCATTCTATAGTACTGAGCACATTTACAATGTTATCAGCCATCAGCACTGCGGCTCCTGC	200	279
A00202:1331:HH2V7DSX7:1:1108:8820:14418	TAAATGGCGGAAGTA	ACTGGCCGCTTGACGGTGTAGAAACAGGAGGTGGCAAGAGAGGCTGGGGGAGGGAGAAGAGGGGGCCCTATCTACCCGGAAGTGAGAGAGGGCCTGGCAGGTTTGTCCCGAGCAGCCCACGCAGCTTCTCTCTCCCTAGGGTACCGTCTGCGCTGACAGGTCCCAAGTGTTTTTCTCATTTCTCACACTGCGGCTCCTGC	200	279
A00202:1331:HH2V7DSX7:1:1108:10664:14418	TCAATCCGCAGATCC	ACTGGCCGCTTGACGTAATGGCTTTAAAAAAGCTTACGGCACCTTTTTTGGCTATCCCTTTTTTGGGGGTGGTGGGGGAGGCGTATCCTTAATATTCTGGAAGAAAGGAGAGTATACGTCTTCAGGATGGACCTAGATATGGCGTGGAACCTGAAACCTGCATCTCATGTTTTCTCTTTCCTTGACACTGCGGCTCCTGC	200	279
A00202:1331:HH2V7DSX7:1:1108:13033:14418	TTTCCTGCAGAAACC	ACTGGCCGCTTGACGGGGTAAGGACTTTAGCCATCTCTAGTTGGGGACACTTAGCAGCTGTGGGCATTTCCAGGTACCGTTCCTGGCAGAGAAATGGGGCAGGCAAAAGAACGATCAAGGAACGCAGCCTTCCTGTTGCTCTTAGCAGTAACCAGGCATGTCCACTGGCTGTTTTTGCAGTTCTTCACTGCGGCTCCTGC	200	279
A00202:1331:HH2V7DSX7:1:1108:13196:14418	CGATAGTCAGACCGA	ACTGGCCGCTTGACGGTGCTCTCTGTGGAGACTTCATCCAGATAGACAAAGGCTCTCTCCAGGTTTATACATTTCCTGGGAAGATTTGTCAGTAACCCTCTTGAGTTGCAAGTTCTTCTTTATTTATCACTTATGCAGAATCGTATGTGGTTTGTCTCTGGAAAGGAGTTGAGTGATGGGTTTAACACTGCGGCTCCTGC	200	279
A00202:1331:HH2V7DSX7:1:1108:13467:14418	TCAGCACACTACAAA	ACTGGCCGCTTGACGCTCCTGACCTCAGGTGATCCACCCACCTTGGCCTCCCAAAGTGCTGGGATTAGAGGCATGAGCCACCTCATCTGACCTTTTTCTGTACACTTTTAAAGATGATCGAAACATTTAAAATAATTGTGTCTAATGGACAGATATAACAATGGGTTTTAATAATATTTTAGTTGCACTGCGGCTCCTGCAAGTACCTAGACGTCCATCGTACGCTTATCCGGACTGATGAGTTTTGTAGTGTGCTGATAATCTCGGTCTGACTATCG	278	278
A00202:1331:HH2V7DSX7:1:1108:14027:14418	GTTTCGATTCTGCGA	ACTGGCCGCTTGACGTCCTTTTAGTCAACAAATGACTTGTGACTTTAACACTCAGCAAGAATGTACGCTTAATGAAAACTTTGCTCTCTGGCACTGGCACTTTTTTGAGCAATAATCCAGCCATAGCTCAAAAAGCAGTGAAAAGCCTGTTATTCATATTTACATATCTATGCCAGTCTGAGTTTCACTGCGGCTCCTGC	200	279
A00202:1331:HH2V7DSX7:1:1108:14516:14418	GGACAGTAATGTGTG	ACTGGCCGCTTGACGTTTTGGGAATCTTTTTAGTTAAACTATGCCTGAAAAATCTTGACAAAAGAGTATGCATGGCATAGGGAGGGGTTGAGAGCTTAATGACAAATATAATCTATGATTGGGTATATCTCAGTTCCAGTTCTTTTAGTGTCTCTGCAGCACACAAGTAACTAGCTAGCACCAGGCACTGCGGCTCCTGC	200	279
A00202:1331:HH2V7DSX7:1:1108:14895:14418	CACGGCCACAACCGC	ACTGGCCGCTTGACGACCCGCCCCGGGAGAGTGGGGTTGCGGGGGTGGTAGCATGGGGAGCTCAGCAGGATTCAGCCCGCACCTCGGCTCCGGGTAGTCAGGAACCGCGCGGAGCGCTCTGCAAGAGGCCACGGCTCCCCCGCCGCTGTAGAAGGCCGGGACCGTGAAAGCCCGGAGGGTCTCCGTCACTGCGGCTCCTGC	201	280
A00202:1331:HH2V7DSX7:1:1108:15655:14418	GTTGGTAGACTGAAA	ACTGGCCGCTTGACGGACCCTGGCGGATCCCTCAACCCAAGCCTTCCCTTAGGTGATCGGAGGGCTATATTTGTGCACACACCAGTCTTCCCTCATTGGCTGGGGGACATTTAGTTATCAGCCAGGCGCGGTGGCTCTACACAAAAATACAAAAGTTAGCTGGGTGTGGTGGTGTGCGCCTGTAGCACTGCGGCTCCTGC	200	279
A00202:1331:HH2V7DSX7:1:1108:16758:14418	CGGGTTGGAAGATAT	ACTGGCCGCTTGACGGTTATAGGAAGTCCTTGATAACTTTTTAAAAATGGAGCTATTTAGTCAGACATGTTTTAGAATACTTTCTATGGTTGTAGTATGGAGAGCAGGTGGAGAGGACTCAAGACTAGAGACAGGCAGATTTTGGCAGCTGAGTGAGAGGCAACCATACCCTGCAGCAGAGAGATCACTGCGGCTCCTGC	200	279
A00202:1331:HH2V7DSX7:1:1108:17481:14418	TGGTTGGATTCATGG	ACTGGCCGCTTGACGCATCAAGTTGATTTATCATGCACCCTTTCAAGAAAATTACTTGAAGATGTTCTCCAGCCAGAACAAGAATTAAGTCCAAGAAACGTAAAAACTTGAGATCCCAGAACACTGACTCCAACCCAGGACTTGGGTGGAAAAAAACTCAGGATGACAGCTTGGCATCCAGCCCACACTGCGGCTCCTGC	200	279
A00202:1331:HH2V7DSX7:1:1108:19940:14418	TGCAACTGGTGTCAG	ACTGGCCGCTTGACGCTAGACCCTTCTTACTCATTTGCAGTTAAGCACCTAGGTTTTTGGTTTTTAATATTTTCAAACTGAAGTTCCATTGAGCTGAGGCCAGCTTATTTTTTCCAAGTCATGGGGAGCAGAGGGGAAGGAAATGGGGATATGTAGGTCACTAGAGACAAAGTTACAGATACATACACTGCGGCTCCTGC	200	279
A00202:1331:HH2V7DSX7:1:1108:21441:14418	TAAGTAGCTGAGAGA	ACTGGCCGCTTGACGATGCCACCACACCCAGGTAATTTTTTGTTTTGTTTTGTTTTTGAGATGAAGTCTCGCTCCATCGCCCAGACTGGAGTGCAATGATGCAATCTCTGCTCACTGTAACCTCCACCTCCCGGGTTCAAGAGATTCTCCCGCCTCAGCCTCCAGAGTAGCTAGGATTACAGGCACACTGCGGCTCCTGC	200	279
A00202:1331:HH2V7DSX7:1:1108:23520:14418	ACTGTGCGGATATTA	ACTGGCCGCTTGACGTAGTCTGACGCCTGGCGCTCACACCTACAGCGAATATCTGCCTGCGGAAGCGGAGCCTGTGCCATCCGGGAAAGCTTACTGAGCGGATCCCGCCTCTTGCGAGGCGCTGCACAGGCTGTGTAGACCTGGGGAGCTGAACTCTTCCCTCAGTGGGTGGCTCTGCCAACTATCACTGCGGCTCCTGC	200	279
A00202:1331:HH2V7DSX7:1:1108:24406:14418	AGATGTGTAGCCTAA	ACTGGCCGCTTGACGAGCGCGAGGCTCGTTCCGGTAGCGGGAGGAAGACTGGAGGGGAACGGAGGGGACGAGCACAATCCCCACTGAGCCAGGAGTTGGCCACTGACTGGAGGAAGGTGCCAAAGCTGACCCCGGCTCCAGCCTACTAGCGGGCGGGGGGAGAGACGGAGCCCAGCCTTGCCTCACACTGCGGCTCCTGC	200	279
A00202:1331:HH2V7DSX7:1:1108:25057:14418	AACCCGATCGAGCCT	ACTGGCCGCTTGACGTTCTGTTGGCTGAAGAAGATCAACTGTATTCTTTGAAGATTTCGAGTGTTAAGTTAAAATCCTCCTTCCTTTTACAGAGTGTAAAATGGGAGCTGACACTCAGGTCTGACATTCAGATGAGTTGGGCAGGTGTCTTTTAACTGAGTTAACGCATTATATGATTTGGGAGGCACTGCGGCTCCTGC	200	279
A00202:1331:HH2V7DSX7:1:1108:26865:14418	TGACCGTAATCGAGA	ACTGGCCGCTTGACGCTTCAAAGAAGTGACTTCTCAGTTGCAAAATGAGTATCTACCATGACTACTTCATAGAGCTATTGTAAGCGTCAAATTAAATAATTAAATGAAAGGACTTTGTAAATAGCAAAGTAATATTCAATATAAGGTGTTGTCATTATTTTATTATGATTGTTATTACTAAATCTCACTGCGGCTCCTGC	200	279
A00202:1331:HH2V7DSX7:1:1108:27805:14418	TCCGTAAAGTTAGTG	ACTGGCCGCTTGACGCTACAAATAAGTGGAATTAACCATCCTCTAGCATTCAATAGCTAAATATATTGAGGGCTGGGCAGGGCCAGGCATTCTGATGCTCACGCTAGGGGAAGATATTTGAACACCAGACTTCCCTGGGAGACCAAGAGCGCCACACAGTGACTTGAAAGGGCCAGGACTGCCCTCACTGCGGCTCCTGC	200	279
A00202:1331:HH2V7DSX7:1:1108:30843:14418	TCTTCAGCACAAGCC	ACTGGCCGCTTGACGTGCAACCTCTGCCTCCCAGGTTCAAGTGATTCTTCTGCCTCAGCCTCCCGAGTAGCTGGGACTACAGGCGCACACCACCACGCCTGGCTAATTTTTGTATTTTTAGTAGAGACGGGGTTTCACCACGTTGGCCAGGCTGGTCTGGAACTCCTGGCCTCATGATCCACCCGCACTGCGGCTCCTGC	200	279
A00202:1331:HH2V7DSX7:1:1108:30987:14418	GGGCTGAATGCTGGA	ACTGGCCGCTTGACGACTTGTATGTTTGTTTTTGAGACAGAGTGTCGCTGTGTCGCTAGGCTGGAGTGCAGTGGCTCTAACTCGGCTCACTGAAACCACTACCTACAGGGTTCAAGCAATTATGACTCAGCCTCCCAAGTAGCTGGGACTATAGGCATGCGCCAACACGCCCAGCTAATTTTTGTCACTGCGGCTCCTGC	200	279
A00202:1331:HH2V7DSX7:1:1108:31168:14418	AGAAGCTATGGCACA	ACTGGCCGCTTGACGGAAACAAAAAAGGCAACCACTGTGTGTGTGTGTGTGTGTGTGTGTGTGTGTGTCTGTGTGTGTTAGAGAAACAAAGAGAGAAGAGAAGAGGAGCGAGACGGGAGAAGGAAAAGGAGATGCTATATTTTATTTTTCCACTCAGTGCTTTTGCATTTCAGAAGGCAAATGCTCACTGCGGCTCCTGC	200	279
A00202:1331:HH2V7DSX7:1:1108:4453:14434	TGGTTCACAAACTCC	ACTGGCCGCTTGACGTGGCATGAGATCAGTAGTACCAGACCTCCCTGGCAGTGCTAGAAATATCTCAAGATACTATGAGCAATTTCTAAATTTGGAAATGCACTGATTCTTGTTGTTTGCAGTAGTTATGCTCTGTAAAGTTGCCACAGACACTGAGTTAGTGAATACCGAACCATCGCTCCTAGCACTGCGGCTCCTGC	200	279
A00202:1331:HH2V7DSX7:1:1108:5141:14434	GTCCAAGGCCGAGTT	ACTGGCCGCTTGACGTCTGAAATGGCAGGCAACCATAGCTGCGGACCTTAATCTAAGGCACACATCAAGCAATTCAACTTTTTCTGCTAATATCATGACTTTGCTTCTTGGGAGCACTTCTAGCATCACTTATGGCACTTCATATGGGTCCCATAGTGTTACTCAAGTTTTATGGTATTGCACTACACTGCGGCTCCTGC	200	279
A00202:1331:HH2V7DSX7:1:1108:5593:14434	CAACGCCCAAATATG	ACTGGCCGCTTGACGAGTGATTCTCCTTCCTCAGCCTCCCAAGTAGGTGGGATTACAGGTGCCCACCACCACGCCTGGCTAATGTATTTTTAATAGAGGCGGGGCTTCACTGTGTTGGCCAGGCTGGTCTCTAGCTCCTGACCTCGTGACCTGCCCTCCTCGGCCTCCCAAAGTGCTGGGATTACCACTGCGGCTCCTGC	200	279
A00202:1331:HH2V7DSX7:1:1108:6099:14434	CATGTTACCCACTGT	ACTGGCCGCTTGACGCTGTACTGTTGCGCTTAATGCGGTTCGCTGCTGAAGACCCCACATCCTCATCCGTGGAGATATGAAACGGGCGCAATGCCGGATCGTATGAGTGCGTGGTGCTGTGCACGATTCGTCTCCCGAAACGCGGAAAACTTATCCCTCTGACGGTACGGTACCGGCGATCTCCCCACTGCGGCTCCTGC	200	279
A00202:1331:HH2V7DSX7:1:1108:7003:14434	TATACAGCAGATAAG	ACTGGCCGCTTGACGCCTGTTATTTATGTCCCCACCTATTGTTTCAAACTCTATAATTTGAACTTAAACACATGAAATCAATAGTAATAGTTATGGTGACAGGGACAGGTGATGGGATAAGGATTTTATTAGTAGAATCAGTCATGAGTCTAAAACTGCACTGCTAGATACAACACACAATAATACACTGCGGCTCCTGC	200	279
A00202:1331:HH2V7DSX7:1:1108:7491:14434	CACTCGAGTGCACGT	ACTGGCCGCTTGACGTAGCAGCCTAAGGAATGGCCACTTCCCCACTGACCCAGTTCCAGTAGCCAGGTGTTCAGAGCAATTGGAATTCATGTGACTGCCGGTCAGATCCACGAGGAAGATGAACAGGCTGGTTAACGAAAACATGTAAGACTGACCTCCTTGCCCAGAGATGATTCAGGGTGGCTCACTGCGGCTCCTGC	200	279
A00202:1331:HH2V7DSX7:1:1108:8829:14434	CGGCTGAGGTGTAAT	ACTGGCCGCTTGACGAGAAGGAGAGGTGGCAATGAGGCAGGACAAACAGGCTGACATTTTGGGGTCCCCAGGTAGAAGCCAGTCACCGCCTCTGACAGCGAATGGCTGCCCTTTCCCTGGGCTGCAGGGAGGGGAGGTGGAGGATTGGGTGGGATGTACAATAGGTGTGAGGAGAGGGGTGGGAACACTGCGGCTCCTGC	200	279
A00202:1331:HH2V7DSX7:1:1108:9245:14434	CATCCATCTACGCAC	ACTGGCCGCTTGACGTGGCAGCTTTCACTATGTGTTTGGGATGGGTGCTTCTGATTGGCTGAGTCTAGGTCATGTGTTCATGTCCTAGCTGCAAGGGAGTCTAGTAAAATAAGTTTGCCTCATGTTGAGCTCCTATAGGGAATGGCTCTTTGCCTTATAACGCAGAGAACTCCTCAGACATGGGACACTGCGGCTCCTGC	200	279
A00202:1331:HH2V7DSX7:1:1108:10890:14434	CGGTTCGGAGACTCA	ACTGGCCGCTTGACGGCCCCAGGATGAGACTACCAAAGGGACAATTATTGAGAGGCCACAGGATCATCTGTCTTGGAGCTTTAGTGATTGGGTGGGGAATAGCAATGCTCTAAGCCTCTCGACACTGGGTCCCAGAGCCCCTAGTGCCATGGGGACTTTATGGACTTGTTTTGAAGTTGTCCAATCACTGCGGCTCCTGC	200	279
A00202:1331:HH2V7DSX7:1:1108:11216:14434	AACCGGACCGTTGTC	ACTGGCCGCTTGACGAAAAACTATTAATCCTTTTTCCAACTTAATAATAAGAGAAGTTGATATAGTATTAAGCTATTTTTAATATTGACCATGTTCTGAAAAGAAATCCTCATAGTATATCTCTTAGACCAGGGGTCAACAAACTACAGCCCTCAGATTAAATTCTGCCTAGACCCACTTTTGCAACACTGCGGCTCCTGC	201	280
A00202:1331:HH2V7DSX7:1:1108:12048:14434	CTGTTCTATGAATCA	ACTGGCCGCTTGACGTTGCATTAGACTTGATGCTCTTTTTGGATAACTCTTTAACAGGGCATGCCATCTGGGTCCTGGCCTGAGTTCCATGTTCAGGTGGGTCCCGTACTTGGTTTAATGCCCTGCTGTTGCCATCTTGAGATTCTTAATAATTTCTGAATAAGGGTCCCACATGTTCATTTGCACACTGCGGCTCCTGC	200	279
A00202:1331:HH2V7DSX7:1:1108:12156:14434	ATGTTTCCTGGCGAC	ACTGGCCGCTTGACGACCCAACCTGCTGTCTGAGCTTTGTCTCCATTCCTCACTCGCATTACAGTTACACCCTCCAACTGGCCCCCACTCCACCTGCAGCCTCCGCCCATCGACTTTCAACTCAGCAGCCAGAGTGGTCCTTACAAAAAGAACGTCTGAAGGTCATACTATATCACTCTGCCAAACACTGCGGCTCCTGC	200	279
A00202:1331:HH2V7DSX7:1:1108:13205:14434	ATTAGTTTGTCGCTT	ACTGGCCGCTTGACGTCGCTCTGTCACCCAGGGTGGAGTGCGGTGGTGCAATCTCAGCTCACTGCAACCTCCACCTCCCAGGTACAAGCCATTCTCCTGCCTCAGCCTCCCAAGTAGCTGGGACTACAGGCATGTGCCACCATGCCTGGCTAATTTCTGTATTTTTAGTAGAGACGGGGTTTCAACACTGCGGCTCCTGC	200	279
A00202:1331:HH2V7DSX7:1:1108:17906:14434	ACAACCTCATGCCTT	ACTGGCCGCTTGACGAAAATTGAGGCATAATGAGGACACCTGCTCAACATCATGTAGCTAATACGTGATAAAGCTGGGGTTTGAGCCCTGTTTTGCTGGGCTCCATAGCCAGTGGTCTACCACAGAAGAGACTGATTTTGTCCCTTCCTTGGCCAGATTAGGTAGTTGTGATCTATCATTGTTTTCACTGCGGCTCCTGC	200	279
A00202:1331:HH2V7DSX7:1:1108:18484:14434	GGCCTTCATAGTCGA	ACTGGCCGCTTGACGAATGCTACAAAAGTAATTGCAATTGATATATACTACTTCAGGAACAAGGTTTATGTAGGACATGTTTTATTCATTTTTCATTTTAATGTTTAATTAACATCCTTTGTTTTAATGGCATCGTAACTAATAGTACAATAAAAATGTGTTGAGAAATAGCATAACTAGAAGTACACTGCGGCTCCTGC	200	279
A00202:1331:HH2V7DSX7:1:1108:20292:14434	GCATGTGATAGGATT	ACTGGCCGCTTGACGACATGCCCGTTAATCCCAGCGCCGTTTATGACATTGCTTCCGTGGGAAAACACGTTCTCTGCCTGGGTAGAATAGAAATCCATGACAGCTGGCTGTGACAAGACGACTACACACATTGCTGAAACTCTGGGTCTGTTTTCTCATTGAAAAATGGAGAGGGCTGAATTTAGCACTGCGGCTCCTGC	200	279
A00202:1331:HH2V7DSX7:1:1108:20383:14434	CATGTGCACACATCC	ACTGGCCGCTTGACGAACTGAGGTTCAGAGATACTGAGTGACTTGCTCGGTCGTGTACCCGGGCCCGTCTGCCTCTTGGCCTACACACTGCAGTGTCTCGTCCGTTTCAATCCTGGATAAACAACCTCCTTTGCATCCCATCCTCTTCCCTAGGACCTGGAGAAAGGATAGACAGAGCCAGCCCTCACTGCGGCTCCTGC	200	279
A00202:1331:HH2V7DSX7:1:1108:20437:14434	ATTGACCCGCGTCAA	ACTGGCCGCTTGACGGGTACAAAAAGGAGCTGGTACCATTCCTACTGAAACTATTCCAATAAATAGAAAAAGAGGAATCCTCCCTAACTCATTTTATGAGGCCAGCATCATCTTGATACCGAAGCCTGGCAGAGACACAACCAAAAAAGAGAATTTTAGACCAATATCCCTGACGAACATTGATGCACTGCGGCTCCTGC	200	279
A00202:1331:HH2V7DSX7:1:1108:20491:14434	CCATGCCGAACGTGA	ACTGGCCGCTTGACGCTACTAAAAATACAAAAAATAGCTTGGTGGCGCACACCTGCAGTCACAGTTACTCGGGAGACTGGGGCGGGAAAATCGCTTGAACCCGGGAGACGAGGTTGCATTAAGCCTAGATCGCGCCATTGCACTCCAGCCTGGGTGACAGCGCGAGACTCCGTCTCGGGGTAAGACACTGCGGCTCCTGC	200	279
A00202:1331:HH2V7DSX7:1:1108:20980:14434	TACGGCGAACACCCC	ACTGGCCGCTTGACGTAGGTAGAAGGATTAATAACAAGGGTGACCGCTCAAGGTTGGACAAGCGGTTGCTGGGCAGATGGCCATTCAAAAGTATGTTTTATTCAAGGTTGTGACGCCCTTTGTGCAAGGTTGTGGTTTTTGCAGAGTCTTTGTGATAGTTTTCATTATCAGGTATTTATGCACGACACTGCGGCTCCTGC	200	279
A00202:1331:HH2V7DSX7:1:1108:21414:14434	CACACGCGTTTAGTA	ACTGGCCGCTTGACGGGGCGCCATGAAGCAGGGGGCGGCGCTCGTCTGGGAGGCTCAGGCCGCACAGGAGCCCATGGAGGGGGTGGGAGGCTCAGGCATGGCGGGCTGCAGGTCCCGAGCCCTGCCCTGCGGGAAGGCAGCTAAGGCCCAGGTGAGAAATCGAGCGCAGCGCCAGTGGGCCGGCACACTGCGGCTCCTGC	200	279
A00202:1331:HH2V7DSX7:1:1108:21811:14434	TCAAGCGCGTCTGGT	ACTGGCCGCTTGACGGGCCACACTCAGTGCTGGGGGAAGCAGCTGGATGAGTCCCAGAGAATCATTCACCACAGCGTGTGTCTTAGGGACACAGATTCACAAACCACAAGGCACCACGCCTGCTTTACAGGAACCCCAGGAAAGCAACAAGAGTAACGATTCTCGAGGGTTTACTCTGGGCCAGGCACTGCGGCTCCTGC	200	279
A00202:1331:HH2V7DSX7:1:1108:25247:14434	TGCATTATTGGTTCT	ACTGGCCGCTTGACGACAGAAATATGAATACTCTTATTTTTCATTTTTTATGAAGTTGAGGGATGGGGAGGAATAGCTCTTTCTAAAAAAGGTTAAAAATAAAACAGGTAGTTTATGATTAAAATAAATATAGTTTCACATAAACATTGTATAAGTTAAATACTTGCAATGCATTCTTTTCAAATCACTGCGGCTCCTGC	200	279
A00202:1331:HH2V7DSX7:1:1108:25265:14434	CGCATCGATCAAGGA	ACTGGCCGCTTGACGAGGCTGGTGGTCCTAGAATGCTATTCGGAGTTCCACTAATGGAGGAATGGTATTGTTCACAACACTGAACAAAACCAATCCTGATGACTGTATTCATGGGACATACAGTCTACGAGGAGAGACTGATGGTCATCAAACAACATAAAATATATTACATTTCATGTGTGATACACTGCGGCTCCTGC	200	279
A00202:1331:HH2V7DSX7:1:1108:26892:14434	GCATTAAATCAAATG	ACTGGCCGCTTGACGCCGCTACTTAGCAGACTGGGAAAGGGAGTCTCCTTTTCCCTGGGGGAGTTTAGAGAAGACTCTGCTCCTCCACCTCTTGTGGAGTACCTGACATCAGTCAGGCTCACCCGCAGTTATCCGGAGGCCTAACCGTCTCCCTGTGATGCTGTGCTTCAGTGGTCAGGCTCCTACACTGCGGCTCCTGC	200	279
A00202:1331:HH2V7DSX7:1:1108:28284:14434	TGACCGTGCGTATGG	ACTGGCCGCTTGACGTCTACTGATGTATGGACTTCAGAGTAATATGGCCTGTATCTATTTTCCAGGATTATTCTTTGTTTTTCTTCCTTCCTCCTGCTATTTTCTCTTCATAGGACACGACACTTTACAAACTGCTAAAAATGAGCTTTCCAAATAACATGGGACTTGCCCACCTGAAAATAAACCACTGCGGCTCCTGC	200	279
A00202:1331:HH2V7DSX7:1:1108:29116:14434	GGCTCGGCTCACCTT	ACTGGCCGCTTGACGACCTGAATGAGTTAGCTATGAAAATAAAGGGAATTTTCAGAAAATGTGAACAATACACACAGAGGCATGATAGAACAGTATATATAAAAAAGAAAAATGGTTCTGAAAGGCAAAGTGAAAGCTGCTGCTTCTTACATGGCAAAACCAGAAAAAATAAAATTGGAGAAGCTCACTGCGGCTCCTGC	200	279
A00202:1331:HH2V7DSX7:1:1108:29152:14434	ATCGAAATGTCAATA	ACTGGCCGCTTGACGTCGCTGCTTGTTATTGGTCTGTTCAGGGTATCTAATTCTTCCTGATTTAAGCTAGAAGGGTTGTATTTTTCCAGGAATTTATCCGTTTCTTCTAGGTTTTCTAGTTTCTATGCGTAAAGGTATTCATAGTAGCCTTGAATGATCTTTTGTATTTCAGTGGTGTCAGTTGTCACTGCGGCTCCTGC	200	279
A00202:1331:HH2V7DSX7:1:1108:29460:14434	ACTTGCAACGCGACG	ACTGGCCGCTTGACGCTGGAGTGCAGTGGCGTGATCTCCGCTCACTGCAACCTCCACCTCCCGGGTTCAAGCAATTCTTCCTCAGCCTCCTGAGTAGCTGGTATTACAGGCATCTGCCACCATGCCCGGCTTTTTTGTATTTTTAGTAGAGACAGGGTTTCTTCAAGTTGGCCAGGCTGGTTTCACACTGCGGCTCCTGC	200	279
A00202:1331:HH2V7DSX7:1:1108:29948:14434	CTCTTCACTCATTCA	ACTGGCCGCTTGACGGAGGAGGGGCACGCCGCCTAGGTGCCAATGGGTGTTGTTCGGGGAGGGAGCTCTGAGGCGGCAGGTATGGGGGGTGGGGCCGGAGGAAGAAGGTGGGAGCAGCCAGCCACCCCAGCCCCCATTCCTGCTCTGGAGCTTGTGTAGGTCATGAGCTCAGCCAGGCTGGCCCACACTGCGGCTCCTGC	200	279
A00202:1331:HH2V7DSX7:1:1108:30327:14434	GAGTTCAGACATGAC	ACTGGCCGCTTGACGAGCCTCCCAAGTAGCTGGGACTACAGGCACGCACCACCATGTCCGGCTAATTTTTTGTATTTTAGTAGAGATGGGGTTTCACCATGTTGGCCAGAATGGTCTCAATCTCCTGACCTCGTGATCCACCTGCCTCATCTCCCACAGTGCTGGGATTACAGGTGTGAGCCACTCACTGCGGCTCCTGC	200	279
A00202:1331:HH2V7DSX7:1:1108:30617:14434	CGGAAGCGCCTATTA	ACTGGCCGCTTGACGAAATATAATCACTGTAAAAAATTTTTTATGTTTTTTTCCAAGAAAAAAAAATGACATTACTTTGTGTTGCTAATTTTTTATTAAGAGTAATGCTGAAACAAATGTCCCTGTTATACATAAATCTTTGTTTTTGTTTTTTTTTTTTTGATTCAAAGTCTTGCTCTGCTGCCACTGCGGCTCCTGC	199	278
A00202:1331:HH2V7DSX7:1:1108:31195:14434	CTTTACGGGCTTCTG	ACTGGCCGCTTGACGAGAGTTTTTAGCATGAAGGGCTGTTGAATTTTCTCAAAGGCCTTTTCTGCATCTATTGAGATGATCATGTGGTTTTTGTCTTTGGTTATGTTTATATGCTGGATTACGCTTATTGATTTGCGTATATTGAACCAGCCTTGCATCCCAGGGATGAAGCCCACTTGATCATGCACTGCGGCTCCTGC	200	279
A00202:1331:HH2V7DSX7:1:1108:31448:14434	GACTCTCGTCCTACA	ACTGGCCGCTTGACGCAGAACAGTGGATTTTGGTGAACCGCAAATGCTGCTGCCAGATCATTACTCTGCAAGTTTTGTCTAAGAGGAGTAACCGGCCATATAATGTGTAAGTCCGCCCCTACTGGGGGGTGCCTCCCAGTTAGGCTACTCAGGGGTCAGGGACCCACTTGAGGAGGCAGTCTGCCCACTGCGGCTCCTGC	200	279
A00202:1331:HH2V7DSX7:1:1108:8540:9956	CCGGCGAGACCAAGG	ACTGGCCGCTTGACGAGTCACACATTCACACAGTCACATGGTCCCAGCTCACCCTGCACAAGTGGAAAGCATGAAACCATTTATTTCAGAGAATCTTTCTAGAAAGTCCTTTGCTAGCTCTCACATCTTTAATTTCAGCCCTATCTTTGGCTTCGGTTCTTCTCAGCAGTCCAGCCTTGCTTGCCACTGCGGCTCCTGC	199	278
A00202:1331:HH2V7DSX7:1:1108:8847:9956	AATGGAGCCAATCAT	ACTGGCCGCTTGACGTCCCTTGCGTAGGGGAGTAGTGGGGAGGGGCTGCCTTTGGATCCATTGCCAGCGAGCTTAACTCCTCCAGAATGGCAAGTCTCCCCACTCCTTGCAGTGTCCCCAGGAGACCTGGGTAGGCAGCCACCATCCCTCCTTTGGAAGAACCAGCGTCATCCGAAGGTGGTCAGCACTGCGGCTCCTGC	200	279
A00202:1331:HH2V7DSX7:1:1108:13114:9956	TTCGCCATATTCTCT	ACTGGCCGCTTGACGTCAGTTGCCTCAAAATACTTTCTGTGGTCACAAAAAGAATGGGGCTGGGCACAGTGGCTCACGCACCTTGGGAGGCTGAGGTGGACAGATCGCTTGAGGTCAAGAGTTTGAGACCAGCCTGGCCAAATAGTGAAATGCCGTCTCTGCTAAAAATACAAAAATTAGCCAGGCACTGCGGCTCCTGC	200	279
A00202:1331:HH2V7DSX7:1:1108:13440:9956	GCATCAGTGCGCAAC	ACTGGCCGCTTGACGGGAGGCTGAGACAGGAGAATTGCTTGAACCTGGGAGGCGGAGGTTGCAGTGAGCCAAGATCGCACCATTGCACTCCAGCCTGGGTAACAAGAATGAAACTCCATCTCAAAAACAGAACAAAACAAAACAAAACAAAAAGCAAACAGGCTGGGGATGGGGGCTCACGCCTACACTGCGGCTCCTGC	200	279
A00202:1331:HH2V7DSX7:1:1108:13621:9956	GACCAGTCGCACTAC	ACTGGCCGCTTGACGTCACCCTGCCCTCTGTATATGCTTACTCAGAGAGGGTAGGCAATCTGCCCAAGGTCACAGTTAGTTAGTGGGTCACAGAGCTGCAATGAGAACCAGACAGACCCTAGAGCCCAGACCTCACCTTGTATTCACGGAACTTGTTGACAATGGGTTCGTGGAGGAGAAACCTGCACTGCGGCTCCTGC	200	279
A00202:1331:HH2V7DSX7:1:1108:16278:9956	AAGTCCGACAACAGA	ACTGGCCGCTTGACGTAAATCTGACTTGGTCATAATGAATAATTTTTAAATGTTTTGTTGAATTTGGTTTGCTAGTATTTCATTGAGAATTTTAATGTCAATGTCCATCTGGACTATTGGCCTATAGTCTTCTTTTTTTGATGTGTCTTTGTCTGGTTTGGGTATCAGGATAACACTGGCCTTGTCACTGCGGCTCCTGC	200	279
A00202:1331:HH2V7DSX7:1:1108:18322:9956	TAGGTCTCTTTATCA	ACTGGCCGCTTGACGAAATCAAAGATGCTCAGAAGAAAAGCCATCAGTAGATATCAAGCAAAGGATTTAGAAATATTTAGAATGCTAAAATGTCAGTGCCGGAAATTGCCTTAAAGATCATCCAGTTCAACCTCATTTCTTGGATAAGTAACGTGGGGTGATGTGGCATGCCCAGTGTCACACAGCACTGCGGCTCCTGC	200	279
A00202:1331:HH2V7DSX7:1:1108:20980:9956	CGATAGTCAGACCGA	ACTGGCCGCTTGACGTGTTGCTGAAGTTGAGTCATCAAAGAATGCTTCAGAGGACAATCATTCTGAGAATACTTTGTATTCAAATGATAATGGAAGTAACTTACAGCGTGAAGCAACTGTCATCAGTGAGCAAAAAGTCAAAGAAACCAAAATATTGGCTAAGAAACCACTACTTAATTCAAAGGCAGTGCGGCTCCTGC	200	279
A00202:1331:HH2V7DSX7:1:1108:21088:9956	GAGGAGCCCGGGGGT	ACTGGCCGCTTGACGTCCAATGCACGCTCATCCTGGTGAAAGGTGTCTTTGGAGAACTGGGAGAAAGAATACAGTATAGATTTCTGGCAGGCTACGAGGGTGCTTCCTTGAGGGTACCCAGCCTTTCCCTCATTCAAGAGCTTCCAGTCTGATAAAACTGGCTCAAGTACGGGAATGGATTGAGGCACTGCGGCTCCTGC	200	280
A00202:1331:HH2V7DSX7:1:1108:21450:9956	GGGCGGCAGTAACGT	ACTGGCCGCTTGACGGATCGAGGGTTATTTGAAGCAGTTCATTTTGTGCTGCAGTTCATTGAAATGCCACCACCCAGAAGACCCCTGAGTTTCCAGAGGTCCTGGTGCTTTTTTTGCTGGGGCTTGGACCGGAGCGTCTTTAGAGTGACCACTGCCAGGGAAGACACCGTGGTCGGGGCCTGTGACACTGCGGCTCCTGC	200	279
A00202:1331:HH2V7DSX7:1:1108:21847:9956	CCGGTACGGCCAAAA	ACTGGCCGCTTGACGCAAATTAAATAGTTGCCATATTCTAAATTCTGTTTATGAAGTTAGGAGGTAAACAGAAAACAATCAAAAACCTGCTTATTTCAACTGATTCTGTTTGTTAGCATATCTGTACTGGCATGAATATGATTGGAACATGCAGAGTTGTATCACACCCTTATTTCTGGTTGATTCACTGCGGCTCCTGC	200	279
A00202:1331:HH2V7DSX7:1:1108:22083:9956	CCGGTACGGCCAAAA	ACTGGCCGCTTGACGCAAATTAAATAGTTGCCATATTCTAAATTCTGTTTATGAAGTTAGGAGGTAAACAGAAAACAATCTAAAACCTGCTTATTTCAACTGATTCTGTTTGTTAGCATATCTGTACTGGCATGAATATGATTGGAACATGCAGAGTTGTAGCACACCCTTATTTCTGGTTGATTCACTGCGGCTCCTGC	200	279
A00202:1331:HH2V7DSX7:1:1108:22896:9956	ATCTCTAGCTTGTGT	ACTGGCCGCTTGACGTTGTGGGAGGAGTAGGAACTGAGGGCACACCACACGGCCAGCCTGGCAAAGGGTTCCAGAAAAAGGGGGACAGTGAGAGGTGCCCCAGGAGCTTTCTGTGTCTGACTGGGCTCCCCAAAGCCCAGTCTCCCAGGGTGGCACCAGGCGAGGGGTGCTTGACCCTGGGTGGCCACTGCGGCTCCTGC	200	278
A00202:1331:HH2V7DSX7:1:1108:23312:9956	CCCTAGGGACAAGGT	ACTGGCCGCTTGACGAGTGATTCTCCTGACTCAGCCGCCCGAGTAGCTGGAACTACAGGTGTGCACCACCACACCTGGCTAATTTTTTTGTATTTTTAGAAGGGATGGGGTTTTGCTATGTTGGCCAGGCTGGTCTCAAACTCCTGGCCTCAAGTGATCCACTTGTTTGCCTTGGACTCCCAAAGCACTGCGGCTCCTGC	200	279
A00202:1331:HH2V7DSX7:1:1108:23710:9956	AATGATTTAGGGAGG	ACTGGCCGCTTGACGTGAGACTGCAATGGTATTTTAAAAATTACCAACAAAAAAAGAAGTCCAGGACCAGATAGATCCACAGCTGAATTCTACCAGACATTCAAAGAACAATTGGTACCAATCCTATTGACACTACTCCACAAGATACAGAAAGAGAGAATCCTCCCTAAATCATT	176	176
A00202:1331:HH2V7DSX7:1:1108:25572:9956	CGGCCGTATCATCCT	ACTGGCCGCTTGACGTTTCTGTTTAAAAAAACTCCAAAGAATTTCAGGAGTGGTAGCATAACTCCAAAGATGTGGGCAGTTGAGGCAACTGGAACAGGAAGAGGACCAGTGAGTTGCCCAATCTCACCAGAAAAGACATAAAGCCAGCAAGAGATGCCACATCAGGTGACTTCTTGTCCACGCCTCACTGCGGCTCCTGC	200	279
A00202:1331:HH2V7DSX7:1:1108:25843:9956	CAACCCCCCAAATGG	ACTGGCCGCTTGACGCCTCTGAAGTCCCCTCCACTTTGACTCTGGGCTGGGTCCTGTGATTTGCCCTGCCACTGGGAAATCAGAAAATGTGATGCAAGGCTACATGCTGGGGTTTGCCTCCTGGAATTCTGCTGCTACCCTGTGAGAATGCCCAGTGTGGCCTTGAAGATGGAAGACTGCCTGAACACTGCGGCTCCTGC	200	279
A00202:1331:HH2V7DSX7:1:1108:26802:9956	CATGCGTTTTCCCAG	ACTGGCCGCTTGACGCCTCATTTCCCTTGAAACATGTGTTCCAGGAGTGGCAGCAGCTGGGGAGTGGGTGAGACTTCGCCAGCCAGCATGACCAGGAGTGTCAGTGCAGCCACAAAACGCACTTCTGCACTGGGCTGACTGCTCCGTGGCATGGAAAGCCTGGGCTTTTCAGCGCTTTTCATCACCACTGTGGCTCCTGC	200	279
A00202:1331:HH2V7DSX7:1:1108:27236:9956	TTCTATCCTCGGTTT	ACTGGCCGCTTGACGCCACCCAAATCTCATCTTGTATTTTAGCTCCCACCATTCCTATGTGTTGTTTGAGGGACCTAGTTGGAGGTAATTGAATCATGGCGGTCGGTATTTACCATGCTGTTCTCATGATAGTAAATAAGTGTCATGAGATCTGATGGTTTTATAAAGAGGAGTTTTCCCGCACACACTGCGGCTCCTGC	200	279
A00202:1331:HH2V7DSX7:1:1108:27941:9956	ATGATGGGGCGCGAG	ACTGGCCGCTTGACGTAAATAAATAATTAGCCCGGTGTGGTAGCATGTGCCTGTCCCAGCTACTTGGGACGCGGAGGTAGGAGGATCTATTGAGCCTGAGAAGGCGAGGCTGCAGTGAGCCTTGATGGCGCCACTGCATTCCAGCCTGAGCAATAGAGTGAGACAGGCCCTGTTTAAAAAAAAGACACTGCGGCTCCTGC	200	279
A00202:1331:HH2V7DSX7:1:1108:28411:9956	CCCATGAGGCAAGGG	ACTGGCCGCTTGACGGGAAGTTGGGGGTCAGGAAGTAGGTTGTGTGGCTGTGGTGGAAAGGAGGCCAGTGTGGGCAGAAGCCAGGGTGCAGTTCCCCATGGCCTGGAGGCTGTGAGTTCCACGACCTGCTCACATGCTGCTGGTGTCTCCTTGACTAGACCCCTTTCGGTTCTGCACTCTTGTCTCACTGCGGCTCCTGC	200	279
A00202:1331:HH2V7DSX7:1:1108:28827:9956	CACCAAATCGGCAAG	ACTGGCCGCTTGACGGGGGGCCACCTAGATAATTAAAACACCAACCCTAAAACAGATCTGGGTGGGGGCTAAGAATCTGCATTTCCAAAAAGCGCTCCCAAACGAGCTCTTCGCAGTGATACAGGTTGGACGGGATTAACGCTTGCCTTCAGGCAGAGCCAATCAAGATAAATAGGGCGCGCCGGCACTGCGGCCCTGC	199	278
A00202:1331:HH2V7DSX7:1:1108:29604:9956	TACATCAGTGCCACA	ACTGGCCGCTTGACGGCCCATCTCAAGGGGAGGGGATGCTGGGGCAGGTCGTAAGTAAGATGACATCGTAGGAAAGCAGGCATTGTGGAGCCCCAGTGCACTAAGGCCCCATCAGTGGGAGCTGCTATTAGCATTATTACCACTGTTATCTGAAACACAGGACTAATGGCTGCTCTGCTCATGGACACTGCGGCTCCTGC	200	279
A00202:1331:HH2V7DSX7:1:1108:29803:9956	CGAGTCGGCAGCGGT	ACTGGCCGCTTGACGGTGACAACTAAGGAGGGCAAGAAACATCCGACAGACATCTGCCTACACTACAGCAACCAGAAGCTGGCCCGAGTGAGGTGGGAACGACCAATAGGTGGCGACACCTCCTCAACTAATGAGGTGTCCAGACCTGGAATGGCAGGTCCGCTTTCCTTAGGACAGCCAGAGTGCACTGCGGCTCCTGC	200	277
A00202:1331:HH2V7DSX7:1:1108:1967:9972	CGTTGTTTAGATCAA	ACTGGCCGCTTGACGTGCTTACAGAAGGACCCCGAGTATGGGGTAATCCCCTCCAGGAAACCAAGCCCCAGTACTCAGAAGAAGAACTAGAATGAGGAACCTCATGAAGACATAGTTTCCTCCTCTCCAGATGGCTAGCCACCAAAGAAGGAATAATATTTTGCCTGCAGCTAACCAATAGAAATCACTGCGGCTCCTGC	200	279
A00202:1331:HH2V7DSX7:1:1108:3233:9972	CCGTTCTATCAAAAT	ACTGGCCGCTTGACGGAATCACTTGAACCCGGGAGGCGGAGGTTGCAGTGAGCCGAGATCGTGCCACTGCACTCCAGCCTGGGTGACAGAGCGAGACACTGTCTCAACAAAAAATGTTTTTTACCCTTAAAAAACAGCCTTTTGAGGTATAATTGGCATATAAGGAACTGCAATTTTTAAAGTGTCACTGCGGCTCCTGC	200	279
A00202:1331:HH2V7DSX7:1:1108:6054:9972	CGGTCATCCTGTGGT	ACTGGCCGCTTGACGTACTATTTAATATTTTTATATCTGTGTTTATAAGTGACACTAGACAGTAAGTTTAATACTCTCCTTGTCTGATTTTGATATTGACATTTCCCTAATCTCAAAAAATCAGCTGTGAGATGTTTCCTCTTTTTCTGTATTCTGAGAGTTTTTGTAAGATTGGAGTTAGCCATCACTGCGGCTCCTGC	200	279
A00202:1331:HH2V7DSX7:1:1108:7916:9972	CCAGCACGTATGGAC	ACTGGCCGCTTGACGTACAGTGGTTAGAACAAAATGATAACTCACTGAATGTTGGTTATTTCTATGAACATAACTTTCAAATATTTGTATTCAGTCCAAGCATTGTTTGGATTACATTAAGGTAACAAAAATGGCTACTTTTTATGTTCTGTTCTTCCTGAACTCTTAACTTCCCTGATTTATGACACTGCGGCTCCTGC	200	279
A00202:1331:HH2V7DSX7:1:1108:14244:9972	GTCAGAGGTGGGGAG	ACTGGCCGCTTGACGTTTTGCTCTTTGTTGCCTAGGCTGGAGTGCAATGGTGTGATCTCAGCTCACCGCAACCTCTGCCTCCTGGGGTCAAGTGATTCTACTGCCTCAGCTTCCTGAGTAGCTAAGATTACAGGCATGAGCCACCACACCCAGCTAATTTCGTATTTTTAGTAGAGATGGGGTTTCACTGCGGCTCCTGC	200	279
A00202:1331:HH2V7DSX7:1:1108:14516:9972	GGATTAGAAGTTGAG	ACTGGCCGCTTGACGCCCGTTACAAAGAAAGGTCCTGCAGACGGATGGGAAAGTAATAGTGCTTTAACTAAGATGCCATATTCAAGGCAGCACATGGATATGTAAAATTATGCTTCCCTTGGGAAAGGCAAAGAATGCCATGATGCCATAAAGAATGGAAACATGCTCTGAAGGCCGAAGGAATCCACTGCGGCTCCTGC	200	279
A00202:1331:HH2V7DSX7:1:1108:15673:9972	TGTACTTTCAGCGAG	ACTGGCCGCTTGACGTTCTTCTTCAATGGTAACATTCACTAAAGACTTACTACTTGCCAGGCACTGTGTTATGATTTTCCTAGATCAGTTCACCTAAACATCTCACAATAAGCCTACAAGGTACCAGTATTAGTTCCATTTTATAGATGAAGAACTGCAGCTCCGAGTAATTGGCCAAGAGCATCCACTGCGGCTTCTGC	200	279
A00202:1331:HH2V7DSX7:1:1108:16758:9972	TCAATGTCTTGTTCG	ACTGGCCGCTTGACGATTAGGAGACAGGGCCTTTGGGAGGTAATTAGTCATAAGGGTGGAGCCCTCCTGAATGGGATTAGTGCCCTTATGAAAAAGACCCGGCAGAGCTCTCACACTTCTTTCCACCAAGTGAAGATACAAGAAGTCGCAGTCTGCAACCCAGAAGAAGGCCTTCACCAGAACTGCACTGCGGCTCCTGC	200	279
A00202:1331:HH2V7DSX7:1:1108:17282:9972	AGGCACTATGTAGAG	ACTGGCCGCTTGACGAGGCAATCTGCCCGCCTCGGCCTCCCAAAGTGTTGGGATTACAGGCGTGAGCCACTGCGCCTGGCCTATCTCTGTAATTTATTAGTCTTATGTAATTTTTTTTTTTAAATAGAAAGGATCTCGCTCAGTAACCCACGCTGGAGTGCAGCACTGCCATCATAGCTCACTGCCACTGCGGCTCCTGC	200	279
A00202:1331:HH2V7DSX7:1:1108:18439:9972	GGCTTTGGCCCACGC	ACTGGCCGCTTGACGCACTGAAATCTCTGCCTCCCGGTTTCAAGAGATTCTCTGGCGTCAGCCTCTCAAGTAGCTGGGATTACAGGTGCCCGCCACCATGCCCCGCTAATTTTTGTATTTTTTATGGAGACAGCGTTTTGCAATGTTGGCCAGGCTGGTCTCAAACTCCTGACCTTAGGTGATTTCACTGCGGCTCCTGC	200	279
A00202:1331:HH2V7DSX7:1:1108:21621:9972	TCTTCATGCTGTTGT	ACTGGCCGCTTGACGGTTACACGGCAGCAAATAGCTAATAAACCCATTCCATTTCCCGTTTTTATGATCTTCTGTCATCATGTGCTTGGCACCACTCCCGCTCCACTCCAGAGAAAGTCCATGCCCTGAAGAAGTGAGGATGTTTTTGGACGTTCTTTTGCACAATAGCATGGTACAACTGCTCGCACTGCGGCTCCTGC	200	279
A00202:1331:HH2V7DSX7:1:1108:21893:9972	CGGAGAGAGGGTTCA	ACTGGCCGCTTGACGAGGGCCAGATTTAGACACTGATGGCCTGCGTAAGGAGGAGCAAACCACACACTGCTTGCTTTGGGTTTCTCTAGCTCCCAAGGCTAGAAGTGATGGGAGAGGGGTGAGGGGTGTCAGAGAGAAGAACCTTGAAAGGCTTAGAGTGGTATTTGAGGAACCATAAATTTTAGCACTGCGGCTCCTGC	200	279
A00202:1331:HH2V7DSX7:1:1108:22345:9972	GCGAATTATCCGATG	ACTGGCCGCTTGACGGAGGCTGTCCTGAGCGTTGTGGGATGTTTGGCAGAATCCTGGCCTCTACCTGTGAGATGCCAGCAGCACCTCTCCCTGCCCTCTGCAGCCGCGACCACCCAAAATGTCTCCAGACATTGCCAAATGTGCTGGGGAGGGAGAGGGGGTAAAATGACCTCTGGGTTGAGAAACACTGCGGCTCCTGC	200	279
A00202:1331:HH2V7DSX7:1:1108:22833:9972	GGCCTGAACTCTAAT	ACTGGCCGCTTGACGCCAGCATGGTGAAACCCCATCTCTACTAAAAATAGAAAAATTAGCCTGGCATGATGGTGCATGCCTGTAATCCCAGCTGCTCGGAAGGTTGAGGCAGGATAATCGCTTGAACCCAGGAGGTGGAGGTTGCAGTGAGCCAAGATCACGCCACTGCATTCCGACCTGGGTAACACTGCGGCTCCTGC	200	279
A00202:1331:HH2V7DSX7:1:1108:23104:9972	TCGCATGGAGCCGGC	ACTGGCCGCTTGACGTAGTAGAAAAAGACAACTGACCTACCACCTGCTCAGTAGTCCCCCTCTCAAGACACACTCTTTCCTCCGATGCTTCTCACTGAAGCTTGTGGTTCCCTGCTGCCATGTTATATAGGGCTATTGCCACACGGAGGTGGCGTGGGGGGCAGTTCTGCGGTGGATAACCCCCACACTGCGGCTCCTGC	200	279
A00202:1331:HH2V7DSX7:1:1108:25021:9972	GCAAGTACTCACCTT	ACTGGCCGCTTGACGTGATCTTTTCATTTTCTTATGAAAATATCTTTTGAACCTCAAAGTTTTTTTTTTATATATTTTTTTTTGACAGGGTTTTTCGCTCTGTAGCCCAGGCTGGAGTGCAGTAGTTCAATCATGGCTCACCGCAACCTCCGCCTCTTGCGATCAAGTAATTCTCCCACCTCAGCCACTGCGGCTCCTGC	200	278
A00202:1331:HH2V7DSX7:1:1108:32452:10347	TACCGAAGGCGTGAA	ACTGGCCGCTTGACGATTACGACCAATAAAATCTCACGTGATTTTAAACCATGCATCATGGACAAAAATATGTATCCATAGCAACTCCCAGAAAACAGAGGAAGTGACCAATCAAGTTGACTTTATTGATCTGGGAAGAATCAGACCAAGTCAAATACTTTAAGAAAATTCAAGAACTTTAAGTGCACTGCGGCTCCTGC	200	279
A00202:1331:HH2V7DSX7:1:1108:3170:10363	ATGCGTAGGGTGGTT	ACTGGCCGCTTGACGGTAGTGTCAGAATTAAATTGGAGGACACTGAGCTGCAGAAGTGGTTACTCACTTGGTGGGGGGATTTCTGCTCCCTCCCACCCAACTATTGGTTATGAGAGTCTTTTGTGTTTATGATTGTTGTGGTGTGAGAGGAGAGGAAATGTGGTTAGTGTTTTTCCCAAACCATGCACTGCGGCTCCTGC	200	279
A00202:1331:HH2V7DSX7:1:1108:4146:10363	GACCAGATAACCAGA	ACTGGCCGCTTGACGGTTGTTAAAAGGGTGGGTCTCATGTTAAATGTTTTATTACAATAAAAAATAATTTTTAGGAAGAAAGTTGTTAACTGGGTTTTTTTTTGTTTGTTTGTTTTTTTGCAGATATCCTTTAAAAGACCTAAAGCTGTGTGATTTCTAGTAATCCACCTTTCAGAGCGTGACTTCACTGCGGCTCCTTCTGAGTACCTAGACGTCCATCGTACGCTTATCCGGACTGATGAGTTCTGGTTATCTGGTCTAATCTCGGTCTGACTATCG	279	279
A00202:1331:HH2V7DSX7:1:1108:5954:10363	GTCCCGCCCCGTAAT	ACTGGCCGCTTGACGTGGAACTACTGGAAGGTTCTCAGACGTAGTGTAGATTCTGCAGTGGCTGAGTTTTGCAAGTCAGGATTTTCTGTTGAAAAATCATTCCCCAAATTAAGCATCTCAGATGTGCCAGACCAGGTGCTGGGCTCTGAGGGTGGAGCTGTGGTTTCTGTCATTTGTGAAGCTGACACTGCGGCTCCTGC	200	279
A00202:1331:HH2V7DSX7:1:1108:6352:10363	CCACCAGACTACGTG	ACTGGCCGCTTGACGTTAGTAGAGATGGGCTTTAACCGTGTTAGCCAGGATGGTCTGGATCTCGTGATATGGTGATCCGCCCGCCACAGCCTCCAAAGTGCTGTACAGGCGTGAGCCACCACCCCCGGCCCAAAAAGCTTTTAAAAAGAAAAACACTCAGCTGATGAAAGAAACCACCGCTCTAACACTGCGGCTCCTGC	200	279
A00202:1331:HH2V7DSX7:1:1108:8232:10363	ATCAAGAATTTCAAA	ACTGGCCGCTTGACGCACAGTGAGATGCACTGTTATACTGTTTACTGTTGTGCAGTCATACAACAGGTCACTCAGCAGGCATGGGACGTCCCTGGAAGGATTAACAAGGAAGAACTCCATCTTGGACTATTCCACATGAGAAAAAAGAGTGAGTGTGTCTTCCTGTCTCTCTCCTGGATCCATTTCACTGCGGCTCCTGC	200	279
A00202:1331:HH2V7DSX7:1:1108:10348:10363	ACTTCCAGTGTCCTC	ACTGGCCGCTTGACGGAGGAAGCTGGATGTGGTGGCTCACACCTGTAATCCCAGCACTTTGGGAGGCTGAGATGGGTGGATCACTTGAGCTTAGGAGTTCGAGACCAGCCTGGACAACATGGCGAGATCTCATCTCTACTAAAAATACAAAAAAATTTAGCCCGGTGTGGTGGTGCATGCCTGTACACTGCGGCTCCTGC	200	279
A00202:1331:HH2V7DSX7:1:1108:10547:10363	GGAAATTTTGGTAGC	ACTGGCCGCTTGACGACCCCTGGTGTGATCTCCTACCACAAGGAATGAATTTCTATGCCTACCAAATAGGCTCTAGAATAAAAATAAAAATAAACCCTAAAACAATGGGATTGTTAAGCACCCTCTGGGATCCCTCCTTGGTTTGTAAACAAAATGATCTAAGTGATGGTGCGACAGCCTCCTCCCACTGCGGCTCCTGC	200	279
A00202:1331:HH2V7DSX7:1:1108:10872:10363	TTCCTTTCTTGCGAG	ACTGGCCGCTTGACGGTTTCATTTAATCCTCAGACAGCGCTTGAGGGACGGTCCTGGACTAATTCCATTTTAAAGATGAAAGCACTGCAGAACAGAGGGGTCTAGTGTTTTTACCAAGGTCACACAGTTCTCAAGTTGCAGAGTAAAGACTTAAATCCAGCTGGGTGCAGTGGCTCACGCCCGTACACTGCGGCTCCTGC	200	279
A00202:1331:HH2V7DSX7:1:1108:12319:10363	CCCAACGGTTTAATC	ACTGGCCGCTTGACGAGTGGTTGTCAATCTCTACCCCATCTCAGAGAATCACCTGGGGATTTGTTAAAACATAGATTGTTGGGGACCATCTCCAAAATTTATGATTCAGTAAGTCTTTGACAAAGCCCAAGAATTTGCATCTCTAAGTTCCCAGGTGATGCTGATGCTTCTGGTCCAGAGACCTCCACTGCGGCTCCTGC	200	279
A00202:1331:HH2V7DSX7:1:1108:14235:10363	GAGCGAGTTTCGGGA	ACTGGCCGCTTGACGTTCTCCCCACAGTGGCTTCTAGGGCCAATGAAATAACAAATGATCAGTTACCCATAAGAAGTTGTCCCTTACAAACAGGTCTTTTCATCTTCCTTTTCCAAGAAGGGTTAGACCTCACTTAAGGGCATGCAGATTTGAGAGCTACTATAAGAAAATCAGAACCCTCTTTTCACTGCGGCTCCTGC	200	279
A00202:1331:HH2V7DSX7:1:1108:21576:10363	TCAAGGCGGTAGGCC	ACTGGCCGCTTGACGGTGTTGTGCGTGTGTGTGTGGCAGGGTCTCACTTTGTCGCCCAGGCTGGAGTGCAGTGGCACAATCTCGGCTCACTGCAACCTCCGCCTCTTGGGTTCAAGCGATTCTCCTGCCTCAGCCTCCTGAGAAGCTGGGACTACAGGTACACGCCACCATGCCTGGCTAATTTTCACTGCGGCTCCTGC	200	279
A00202:1331:HH2V7DSX7:1:1108:22715:10363	CCGTCTGCTTAGCAG	ACTGGCCGCTTGACGAAGGATATTACAAAGGACAGATGAATAGCCAGATAGAAGAGAGGCCCAGAGAAAGGTATGTGGGCAAGGGTGTGGAACTTCCATACCTTCTCAGCCCCTCCACATGTTCAGCTATCCCAAAGATCCCTGAATCTTGTCCTTTGGGATTTTAATGGAGGATTCATTCATAGCACTGCGGCTCCTGC	200	279
A00202:1331:HH2V7DSX7:1:1108:23240:10363	AGGCCGCACAGCGGA	ACTGGCCGCTTGACGTGTAGTCAGCTGAGATTGGCTCAGACTAGCAGGGCTGTTCAACTGATCCGCAAATTAATGAGCAAGAGTTAGTGTCTTTCCAGGCCATTAAGTTTTAGGATGCCTTGTGGTTTAGCAAAAGCTATTATACCTACCAAGCTGGTTTCCTCTTCCTGGCATATAGCTCATCTCACTGCGGCTCCTGC	200	279
A00202:1331:HH2V7DSX7:1:1108:24939:10363	TAGTTACACATCTGA	ACTGGCCGCTTGACGCAGAAATACCCGGAAAGAGGCCGGGTGTGGTGACTTACGCCTATAAATTCCAGCATTTTGGGAGGCCAAGGTGGGTGGATCACCTGAGGTCAGGAGTTCAAGACCAGCCTGGGCAACAAGGTGAAATCCCATCTCTACTGAAAATACAAAAATTAGCCAGGTGTGGTGGTCACTGCGGCTCCTGC	200	279
A00202:1331:HH2V7DSX7:1:1108:25898:10363	CGGAACGGTGACCAG	ACTGGCCGCTTGACGTATCTCTTTGACATACTGATTTCATTTATTTGAATATATTCCCATAAGAGGGATTGCTGAATCATATGGTGGCTCTATTTTTAAGTTTTTCAGGGGCTTCCATGCTGCTTTCCACAGTGGCTGTACCAATTTGCAATCCTACCAACAGTCCACAAGTGATCCATTTTCTCCACTGCGGCTCCTGC	200	279
A00202:1331:HH2V7DSX7:1:1108:26332:10363	CCACTTAAGGTTCCA	ACTGGCCGCTTGACGTGCAGTGCCTCACTCTATAATCCCAGCACTTTGGGAGGCTGAGGCCGGCAGATCACTTGAGCTCACGAGTTTGAGACCAGCCTGAGCGACATGGTGAAACCCCGTCTCTACAAAAATACAGAAAAATTAGCCAAACATGGTAGTACGTACCTGTAGTCCCAGCTACTTGCACTGCGGCTCCTGC	199	278
A00202:1331:HH2V7DSX7:1:1108:27489:10363	TTCAAAAAGCGATGC	ACTGGCCGCTTGACGTGGTGACAGCAGAAGAGAGTGAACACGTACACTGCTTCTCACCCTTTCCTTCCCAGATCTTATGGGTGGAGTTCAAAGTACCTTGATTCATAGGTACAAGATATCTTGATAATTTCCTGTTTTATCTTAGAAATTCATGGAAAAGTTTGCATTTTACAACATGTTTGTTGCACTGCGGCTCCTGC	200	279
A00202:1331:HH2V7DSX7:1:1108:27887:10363	TTTAGATGTGATAAG	ACTGGCCGCTTGACGTGTGAACGAATCCACTCTGCACACCAGAAAAATCAATGGAAATAAACAAACATTTGTGAGGCACACACCAGTTACTACGTGTGAAAGCATTCCCCTTCCCCAGTCCCAATATCTTTTTTTTTTTTTTTTTTACATGTAAGGAAGTTAAGGCTAACAAGATGCAGTAACTTCACTGCGGCTCCTGC	200	279
A00202:1331:HH2V7DSX7:1:1108:30092:10363	AGCGCGACCATAACT	ACTGGCCGCTTGACGAAGCGGGAGAGACGCAGTCATCCCATCTCTCAGGGAGCTCAGTCTGTTTGTATTGTGCTGGAAGCACAGTGCTTGCTCATCACCAACAGGCAGACTTCTGCTCATAGTGTCATTGGCAGAGAGTGCAGCAATGGACACTGCCCAAAAGGAGAGAAGAAGGAAAAGGCAACCACTGCGGCTCCTGC	200	279
A00202:1331:HH2V7DSX7:1:1108:32841:10363	GGCCCCCGAGCTACT	ACTGGCCGCTTGACGTAACTGGTGCCTTTTATATCATTGTTTTTATTTTGAAATATTGGGAATAAATTATCATCTTAGACAACTTCTCAGCTATTTCTAGATCCAGAAAAAATACCAACTTCAACCTGGAATCTTGAAATGGACCACAACATTGGGGTAGGAACGGCCACATGTTTAATGTCCCACACTGCGGCTCCTGC	200	279
A00202:1331:HH2V7DSX7:1:1108:2003:10379	TAGTTTAATAATGTG	ACTGGCCGCTTGACGGCAGGGCTCTGGAGATTAAGCTGCATTTCATAGTAAACTCACAATCGCATATTCAGTAATCTCTCCTTATCTGTGGGAGATATGTTCTAAGACCCTCAGTGATGACCTGAAATCACAGATAATACTCAACACTATATGCCCTTAAAATAGGCACAAGAAGAGATTAACAACACTGCGGTTCCTGC	200	279
A00202:1331:HH2V7DSX7:1:1108:2257:10379	CCTTAAAAAAGATTC	ACTGGCCGCTTGACGTGACCAACATGATGAAACCCCGTCACTACTGAAAAAATACAAAAATTAGGTGCGATGGTGCACACCTGTGGTCCCTGCCACTCGGGAGACTGAGACAGGAGAATCGCTTGAACCTGGGAGGTGGATGTTGCAGTGAGCTGAGACTGTGCCACTGCACTCCAGACTGGGCGCACTGCGGCTCCTGC	200	279
A00202:1331:HH2V7DSX7:1:1108:6198:10379	ACGTATAGGCGAGCG	ACTGGCCGCTTGACGCAGAAACTCCAAGGTAAACATGCTTCTGTGAACTAACGTCTGCAGTTTGCTTTGCATGAATGCCTTTCAAGTTTCCTTTTCCTGGTTACTTATTTATTTCTCCCCATTAGCATGAGTCTGTGAGGGCAAGGTCCATTTCTTCCCCCTCCATTTTCGTTCCTAACGCAGACCACTGCGGCTCCTGC	200	279
A00202:1331:HH2V7DSX7:1:1108:6777:10379	CGACCCGACACGGTC	ACTGGCCGCTTGACGCCAATCCCACGTGACTGCCAGCCTATGCCAGCACCTACATCGGAAACCAGCCTTTCCAGAACCAGACAGAGGAGCCACCCACGAGCATGTCCCCTCCCCCTCTTGGCCATGTGTGGGAAAATGCCATCTGCTTTGTGGTGGTCAGGACGATGAGTTTATGCTGAAAATGTCACTGCGGCTCCTGC	200	279
A00202:1331:HH2V7DSX7:1:1108:7301:10379	CGTTCGCATTGGACC	ACTGGCCGCTTGACGTTGAAAGAGTAAGCAAGAGGCTGTCTACAGTGCAAAGTCACCCAGCAAAATGGGAGCAGCCTTGCAGAAGGAGCAAGGCTCCTTTCAGAGGCACCTGGGTGGATAAGCTCACCCTGTTGGTGGCAGCTAGGAAAAGGGGTCACTAGTGCTCGGTGTTGTTGGATCATGTACACTGCGGCTCCTGC	200	279
A00202:1331:HH2V7DSX7:1:1108:7934:10379	ACACGTATCAAGGCC	ACTGGCCGCTTGACGTGAGGAGGGCTGGGCTCCCAGCATGCATTTCACTCCTCTCACTGAAGGCTCAGTCTTTTGTTCAAATCTCCACCAAGCCTGGGATGGGGGCACCCAGTGTGGTTTATCCGGCTCTTGTCACGGTGTCCCTTTTATATTGGAGGAGTGTAATAACCTCCTTTCCACAGCAGCACTGCGGCTCCTGC	200	279
A00202:1331:HH2V7DSX7:1:1108:9833:10379	TGGAAACCGCGTTTG	ACTGGCCGCTTGACGTATAAAGGAGGTCATGGTTTCCTGGTGAGCATGTCTAAAGCTCTGGGCACTCCTCACCCTGTAAGGAGGGGATGGCAACAGGAGGACCCCAGCTGGCCATCAGTTGTCAAACTGTAAGGGTTTTACTGCTGATGGAGTTTAATTTTAGTTGGGAGAAGCAGACAATAAACACTGCGGCTCCTGC	199	278
A00202:1331:HH2V7DSX7:1:1108:10357:10379	ACTGGTAGCACGATC	ACTGGCCGCTTGACGTAAAAATTAGCCATGCTTAGTGGCACACTCCTGTAGTCCCAGCTACTTGGGCGGCTGAAGTGGCAGGATCACTTAAGGCCAAGGGTTTGAGACCAGCCTGGGCAACATAGTCAGACCCCATCTCTACAAAAAATTAAATTAGCCAGGCATGGTGGCCTGCATGTGTGGTCCACTGCGGCTCCTGC	200	279
A00202:1331:HH2V7DSX7:1:1108:10628:10379	CCGTTCGGGGGGGCG	ACTGGCCGCTTGACGGGGAGCTCATAAACCCCTGAAAAGCCACAGGGTAATTTATAATCCTTGATGCCACCCCTTCCTGACACCAGCGCTTCAGAGGGAACATCTTTAGTTCTCGGGCACTTCCTGCAATTTACACGCCCAAGCTGCTTCGACCACAATCTGAATTCAACCTTATTAAGTAAAGTCACTGCGGCTCCTGC	200	279
A00202:1331:HH2V7DSX7:1:1108:15835:10379	TTTACTTTTTGAGCT	ACTGGCCGCTTGACGACAGGCAAGTCAAGTCCTATCCACTCCCTGAGTTTTCTCATATAATAAAGGGAGGAAAGTCTCTGTCTTGACTTATTTACAGTACTATTTTGACAGTGAAACAGCATTGATATAAATCATGAAGGGTTAAAGCAAAGTATTGGCCAGGCACCTATGGCTCACGCCTATAACACTGCGGCTCCTGC	200	279
A00202:1331:HH2V7DSX7:1:1108:15872:10379	AGGTAGTAACAGGTA	ACTGGCCGCTTGACGGGAGGCAGAGGTTGCGGTGAGCCAAGAATACGCCATTGCACTCCAGCCTGGGTGACAGAGCGAGACTCTGTCTCAAAACAAAACAAAACAAAAAGTCTAAACAACCTAAAAAATTGTCAGGTAAATACAATAGACTAATATACTGGATAGCTTTTCATAGTGGGATATTCACTGCGGCTCCTGC	199	278
A00202:1331:HH2V7DSX7:1:1108:16866:10379	CGGAGTTAGCAGTGT	ACTGGCCGCTTGACGAGGAACTTAAGCATCTGTGGATTTTGGTACCTGAGGTAAGTCCTCGGAACCACTGCCACATGGATACCAAGGGACAAGACAACTGTATTTACCTTTGGTTTTCTTTAAAGCCTAAACTCTGGAGTAAGTATTAAATAAATGCATTGGGAATGAACAGAGTGAGACTAACCCACTGCGGCTCCTGC	200	279
A00202:1331:HH2V7DSX7:1:1108:20717:10379	GTCATGTGGTCCATC	ACTGGCCGCTTGACGTGAGGCCTTCCTCATACCACCTAACACAAAATAGGAAACCCCAACTTCCACCTCTCATTGCCTCCCCACCTTATCTGATTTCTTATATGGCCACTAGATATTACATTATATTTCTTTGTTGTCTCTCTCCCTTCTCTGGCATGCAAATTCCATCATGACAGGGATTTGGTCACTGCGGCTCCTGC	200	279
A00202:1331:HH2V7DSX7:1:1108:23140:10379	CCTACGTTTACCTGC	ACTGGCCGCTTGACGAATGGCACTGTCCACCTGATCTGCAAGCTGGGTGAGTGTCCAGAGGGCCGGGACTGGTGTGGGAAAGCAGGCCCTGACCGCAGCACCAGGACTCTGCCATCCAAGCCAGATGGCACAGCGCCCAGAACCCACCCTGTGTTCACGCCCCGCCAGGCTGTCTGCTCTATCCTCACTGCGGCTCCTGC	200	278
A00202:1331:HH2V7DSX7:1:1108:23610:10379	CCACGGAGGACTGAT	ACTGGCCGCTTGACGATTGCAGATTATTCTGGCTTGATAAGTGACCACAGGAAAGTATGATTGTCACTTTTCCAGCAGTGGGTTTCCTCCAGTGTGATATTCTGTGCCTCACCTATCAAGAGGTGTTACTGTGGGTCTTCCTGTCAGCTCAGTTCTCCTACCCTTCTTGCTGACAGAGGAAGAAGCACTGCGGCTCCTGC	200	279
A00202:1331:HH2V7DSX7:1:1108:23918:10379	CAGAGAGAGAGTGCT	ACTGGCCGCTTGACGTCTTTTCTAAGTGCTGCCAGCTGCTAGGTGGTTCCTCCACACTTGCAATACCTAAATAGCTGCTTGTTGTCAGCTGATTAAAAGTGTGGATTTTGTGGGCAATTTACGCCAATATGGGTTACTATTCATGGAGATTGTGCTATTAGGTCAATAAGCTCTCCTTTTTCTTGCACTGCGGCTCCTGC	200	279
A00202:1331:HH2V7DSX7:1:1108:26811:10379	GATTTGGAGCTTGTC	ACTGGCCGCTTGACGGTCGTGTCTTTATACCACCACCCAAACACCTGTAACCCTAAAAAAACATGCAAATAAAAAACCCTTTACCATAAGTCGGATGGAGGGACTGCTTGCTCTTTGTTTAAAAATAAATTAAGTAACTAAGATTCCTCCAACTCAGGGTATCTCAGCCTGGGCACTATTGACATCACTGCGGCTCCTGC	200	279
A00202:1331:HH2V7DSX7:1:1108:27805:10379	CTACTACTTAAATAT	ACTGGCCGCTTGACGCGCATGCAGCGTGCCCGGCGGAAGGTGAAAGCTTCACCCTTTGTCTCCCTTGCCATCCTTTGTCCTTGTGTGTTTGGAAGTAGCCAGAGGTGGTGGAACAGTGGTGGGCGGGTTTGGGTCTTGTTGGCAGTGCCAAAGGGACAAAGGCTGGATGTGGGCACGACCTCAGCCACTGCGGCTCCTGC	200	279
A00202:1331:HH2V7DSX7:1:1108:28420:10379	CTTCCGAATTTTCCC	ACTGGCCGCTTGACGGAAAAGCAGGCACATTTCTTGACCAGAAAAAATAAACAAAAACAAAAGCCCCTTGTGCTCCATGGGGGAGAGCGTGAAGCCCCCGAGCGCCACTGCCCCCGGTCCCAGGAGGCTCAAAGTCCTCTCTGCTCAGAGAGCCGGGGGTGCTTGGCCCCACCCTGTCCCCCTTCCACTGCGGCTCCTGC	200	279
A00202:1331:HH2V7DSX7:1:1108:31277:10379	ACCATAGTCGTTGGA	ACTGGCCGCTTGACGAGTTCTTCAGTTATTAGAAACACTGTGGTTTCCCCCAGTTCCCTGGTCTGAGCCACCGGCATGAACTGAACACAAGGCAATCCGGCAGCAAGCTGGTCTCATTTGTTTTTGATTAGGATGTGTTGGAATGGGAAAGAAATGTTTCTTTATCAGTTGAGGTATTAATAGACCACTGCGGCTCCTGC	200	279
A00202:1331:HH2V7DSX7:1:1108:31982:10379	CACCCAATCAGGTGC	ACTGGCCGCTTGACGGGATATCCGAGTCAGAACCACTGCTGGGCAGCTGCAGCTGCGCCTAGAAGTGCAGGCTCCCACCCTACCAACTCGGTAGGGTCCAGGGCTCCCACTGGGATCACCTGTTCCCTGCCCCTGCCAGCTTCACAGAGCATGCAGCCCCAGATGTGCCTCCCCCACTGTGGCCACACTGCGGCTCCTGC	200	279
A00202:1331:HH2V7DSX7:1:1108:1416:10394	TGACGTGGAGCAGGG	ACTGGCCGCTTGACGGGTTCACTGCAGTCTCAACTACCTGGGCTCAAGCAATCTCCTACCTCAGCCCCACAAGTCGGTGGGACTATAGGCACACCATCACGCTTGGCTCATCTTCTATTTCTCATAAAGACAGGGTCTAACTATGTTGCCGAGGCTGGCCAGGAACTCCTGTACACAAGTGGTTCCACTGCGGCTCCTGC	200	279
A00202:1331:HH2V7DSX7:1:1108:3549:10394	ATTAAACAGGGTTCG	ACTGGCCGCTTGACGACATCGTCTGGGTGAGAGAGGCCACCTGGGAAGACACTGCCTTCTATCTCTAGCCATTCTGTTGAGGAACAAAAGGAAGGTCGGTGTTCCTCCTGACTCAGCTTCCAAGCTTACCTTTTCCCTTGGGCATAGTGAGTTTGGGGGTCTCCAGATTTTACTTTCCATACACACACTGCGGCTCCTGC	200	279
A00202:1331:HH2V7DSX7:1:1108:3604:10394	CGCGCTGGCCCTAGA	ACTGGCCGCTTGACGAAGAAAAAAGAGGGTGACGCAGAGAGGGAACACTGCAGGGGAGGAATGCAATTCTTAGGGTGCTCTGAGGACCCAGGTGCCTGGATTTGGGTTTCATTCACATCCTGCTTCAGTCGGAGCTGCCCTGGTGTTGGGCGGATGGCTATGGAACTCATGTGCATTTTCTTTAGCACTGCGGCTCCTGC	200	279
A00202:1331:HH2V7DSX7:1:1108:8124:10394	TGGGTAAGATCGCTA	ACTGGCCGCTTGACGGGGCCTGGAGTGGGAAGTGGGAGCGGTGCTCACTTTGGGGACACAGCCAGTGGCACGGCCACCGCACCCTTCCTGCTGACTGGCACCGGATTCCTGCGCCTTGGGAGGAGGCTCTGCGCAGGATTTCCCAGGGCCGGATCCCCAGGGTCTGCCTCATAGCGGGGTGACCTCACTGCGGCTCCTGC	200	279
A00202:1331:HH2V7DSX7:1:1108:8287:10394	GCTGGGGGAATCGCT	ACTGGCCGCTTGACGATACAGAGAAGAGGGAGATAAACAGACTCTAGCTCCTATTGAGACTTTTACTTTGAGATTTGTGTAGAAAGAATTTAATGACTCGTTGTGTTAAAGGTGGGGCCATTGTCAATCTGTAGACTTCATGATACCAAAAGATTTAGCAGCTCTCCTTTAGTGGCCCAGTTCAGCACTGCGGCTCCTGC	200	279
A00202:1331:HH2V7DSX7:1:1108:10420:10394	GCATGGGAAACATCC	ACTGGCCGCTTGACGACCCAGGCTGGAGTGTGGTGGCGCAATCTCGGCTCACTGCAACCTTCACCTCCCAGGTTCAAGCGATTCTCCACCTTAGCTTCCTGAGTAGCTGGGATCACAGGCGTGTGCTACCACGCCTGGCTAATTTTTGTATTTTTAGTAGAGACCGGGTTTCGCCATGTTGGCCACACTGCGGCTCCTGC	200	279
A00202:1331:HH2V7DSX7:1:1108:14253:10394	TTGGGTGTCTGCCGA	ACTGGCCGCTTGACGTCGTGGGTGAAGTAGAGTAGTCTTGGAAGTTCAGTTTACATTAAACTGCCTGTTCTCATAATTTAGCAAAGAAGGGAGCTGGGAGGCAAATGCCGTCAAACATAGAAAATAAATTAGAAGTTTAAAGAACAAAATTACAGGCTCTGCACAGTGGCTCACGCCTATAACCACACTGCGGCTCCTGC	200	279
A00202:1331:HH2V7DSX7:1:1108:14904:10394	AGGTCAGGCGGACTA	ACTGGCCGCTTGACGACTGAGGGAAGCCTGGGTGACTGGCACAGAGCCTGGGAGGGCAGGGGACAGCACGATGCAAGGCCGAGGAAGTGAGAGCGTGGACCAGTCACGACAGTTTCTCTGGGGGTGCTCAGCAACCCATGGAGCATTTATACAGGGGCATTCCGTGCTTGGTTAGGTTTTCCTAGCACTGCGGCTCCTGC	200	279
A00202:1331:HH2V7DSX7:1:1108:15049:10394	AAGCCTAAGCATCAT	ACTGGCCGCTTGACGCCTTCCTGCACGTGGCTTCTCCAGCAAGCCTAGCCCAGGAGCAGAGCAGCAGCCTGCAGCCTCAGGAGGCAGCACAGGGAGGAATAGCTTTGGCTACACCAGAAAGCCAGACACTTAAACTGGCAGGAAGGGCCTGTGTGTGAAGAGGCCCCACTTCCCTTACTGTTTTCCACTGCGGCTCCTGC	200	279
A00202:1331:HH2V7DSX7:1:1108:15429:10394	ACGTTCTCAGGGAGC	ACTGGCCGCTTGACGTTTCAGCCATTATTTTTTCATATATTCTTTCTGTTCTTTTTTCTCCTCTCCTTCTTAAACTCTCAGTAGTTGTATTTTGGGATGTTTGATGGTGTCTCACAGGTCTCTGAGGCTCTGTTCATATTCTTTATTCTTTTTTTCTTTGTTTTCCTCAGACTGGATAGTCTCAACACTGCGGCTCCTGC	200	279
A00202:1331:HH2V7DSX7:1:1108:15519:10394	TGAACTGACTACGAT	ACTGGCCGCTTGACGTGTGGGAGTGTGGGGCTGTCGGGGACTGTTGTGGGGAGGAGTCTCTTCTCCAGAACATACAGAGTCCAGGGCCTCCCTCTTCATTCTTGACAATGCTTATGTGAAGGATAGAGAAGGAATGTTCTTCTCCAAGGCACAGGTTACCCCAGGGATCCCTCTTGTTTCCTGCTCACTGCGGCTCCTGC	200	279
A00202:1331:HH2V7DSX7:1:1108:15826:10394	CCTTTCTGCGGAGTC	ACTGGCCGCTTGACGGTGAGTCCTGCAGCCCCCATCCTTAGGAGTTAACAGTGTCTGGTTTAACTCAGGTGTATGGGAAGAGAGCTGGAAGACGAGTCAATTACTTTTTCAAGTCTAGACCATCCAGACTGACTAAGAAAGGTGAAATATTTCATCATGAAAACATTTGGAGATCTGAAGATGGGCACTGCGGCTCCTGC	200	279
A00202:1331:HH2V7DSX7:1:1108:19642:10394	ACACGGATTAGACAT	ACTGGCCGCTTGACGATTGGCATTGCAACCCCCTTGGCATGGGGTATGGCCGGCCGCTCCCCATCTCCTGTCGCCCATCTGTCTTCATCAGCTGACAGTGATTGGTGTCCCCTAGCACTGACTTAGGGGGATTTGTGGATGTAGTTCATCTGATTTGCAGACACGACTCTTGAAAGGATAGAGCTCACTGCGGCTCCTGC	200	279
A00202:1331:HH2V7DSX7:1:1108:20437:10394	TAACAGAAGTCACGG	ACTGGCCGCTTGACGTCTCTTTTTTATTTTTGAGATGGAGTTTCACTCTTGTTGCCCAGGCTAGAGTGCAATGGCGCGATCTCGGCTCACCACAACCTCTGCCTCATTGGAAGCTATTCAAGCCCAAAGACAATGAAGTATCTTTAAAAACTAAAGCCAAGTGTGGTGGCTCATGTCTACAATCCCACTGCGGCTCCTGC	200	279
A00202:1331:HH2V7DSX7:1:1108:21522:10394	GATTCACTCGCGCGA	ACTGGCCGCTTGACGAACCTCCAACGTGACTGTACTTGGAGACAGACCTTTATGGAAGTAATTTAGTTAAATGAAATCATAAGGTTGGGCCCTGAGATGTCGGGATTGGTATTCTTAAAAGATCTGTATGCCATGTGAGGTCAGAGAGAAAATGTAGCCATCTGCAAGTGAAAAAGAGGGTCCTCCACTGCGGTTCTTGC	200	279
A00202:1331:HH2V7DSX7:1:1108:22932:10394	AAGCGATGTTCCATT	ACTGGCCGCTTGACGTCAGTGTGCATGATGGACGCCAGCCGCTGTGAAAATTGAGATGTCAGCCCAGAGCCCACAGCCCACACCACCTCACCTCCAGACGCAGTCAGGGGTGGCACAGTCCTGTTAATTGCGAGCCCTGAGCAGACTGCGAAACGTGCTTGTTGAGCGCTACCTGGGGAGCTCACCACTGCGGCTCCTGC	200	279
A00202:1331:HH2V7DSX7:1:1108:24469:10394	CGTGTTGCCCCAACC	ACTGGCCGCTTGACGCTAGTCAAGTGTGGCGTTGCACGGACAGGCGGTGCCGAGTGTTTGGGTGCAGACACAGGCAGCTGCTGCCCTCCACTTCCTGCTGTTGCAAGTCCCAGATGATTCCAGTACAATGTGGGAGGTCCTCCTTACAGGGGCACTTGCAACAGGAAGGCAGAGAGTTTCGTCAACACTGCGGCTCCTGC	200	279
A00202:1331:HH2V7DSX7:1:1108:25120:10394	GCGGAGCATACCCGA	ACTGGCCGCTTGACGACAAACAAACAAACAAACACCCCTGCATCAGGACAGACCACCCAGAAGCTGGCTGTCAGAGCATTCAGAACCATCCACCTACCCAGAAGGGTCCTTTGTCATACATGGCAGCGTAAGTGTAAGCAAACTCTCCTATGAACACTCGCTCAAACCAGCCTTTCAGAATGGCACACTGCGGCTCCTGC	200	279
A00202:1331:HH2V7DSX7:1:1108:25247:10394	ACACAAACCGGCAAT	ACTGGCCGCTTGACGGGATGCACAGCTGGGGAAATCTGACCTGAGGCTTCAATATCCTTCTAAAAATCATACTTTTCACACTATGAAGGTCACATCTTCGCAGACTGTTCTTCAGCAACTCCCAGGTGGCTTTAGCACAACAGTATATATCTCTGTACATGTCCAATTAGCAGTGAACATCTTTGCACTGCGGCTCCTGC	200	279
A00202:1331:HH2V7DSX7:1:1108:26530:10394	GATTGACTCGCCTGG	ACTGGCCGCTTGACGGCTGGTTTCTGCACATCTGTTGCCCTAGGCCTCAGGCAGATTGTGGGGTCTCGGCTCAGCACCAGTCTCCCAGGGGAGTCTAGGCCCCTAGGGTGGATGGTAGGGAGCGGCTGGGGACAGCTGAAACATCTTCATCTGGGAAACTCTACGTCCGCCATCCATTGGCAGCTCACTGCGGCTCCTGC	200	279
A00202:1331:HH2V7DSX7:1:1108:27181:10394	GCGGGCGGTCTCCGC	ACTGGCCGCTTGACGAGGAAACATTTGGGGAGCATATACTGGTGAGAACATCTTCCCTATTCTGTGGCGTTCTCTTAGCCTTATGCCTGGCACAGAGGAAGGCTCTGGGAATGTTTGGGCCGGATGGATCTGGGAGCCTCTTTTGCATGCCAAGCTGCATACTTATCCCTAGCAAATGCTGGTCTCACTGCGGCTCCTGC	200	279
A00202:1331:HH2V7DSX7:1:1108:28013:10394	GGTATTATGGCGAGG	ACTGGCCGCTTGACGATCAATTTTGTTTCATAGTCAACCATGAACTGAATTCCTTCCCAAAGTTAGCTTGGCCTACGCGCAGGAACGAACAAGGACAGCTTAAAGGCTAGAAGCAAGATGGAGTCAATTAGGTCTGATTTATTTCACTGTCATAATTTCCTCAGGTATAATTTCATCAGTTGTACACTGCGGCTCCTGC	199	278
A00202:1331:HH2V7DSX7:1:1108:28429:10394	AGACCAGCTATGAAC	ACTGGCCGCTTGACGCCTTAGTCTTTTCAACTGCCTGCTCCCTCTGCCTAGAATGCTTTGTTCCTAGGTATCTGCATAGCTAACTCATTTCCTTGTTCAGGTTCGTATGTTCAAATAACATCTTTAAAGTGAAGCCTATTCCAGTCATTGGCTTTCTTCTGACCTATTCTATTTATATTGCCACCCACTGCGGCTCCTGC	200	279
A00202:1331:HH2V7DSX7:1:1108:28628:10394	GGCGTTTAGGAGTAG	ACTGGCCGCTTGACGTTTAAAAGCAGCTGCAGGGATTTCATTTTCAGATGAGGAATCATTTTCATTTAAGCCCATCAGCTAAAATGAGTGCTTAGTGAATAGAAAGCCTGTAACATAAGGCCTCGAGGGCATTACCCCCACTCCACTGAACTCTGAGATTAAGATTCTGTATTCCCCTTCAACCACACTGCGGCTCCTGC	200	279
A00202:1331:HH2V7DSX7:1:1108:28754:10394	GCGCGGATGGCTTGG	ACTGGCCGCTTGACGCTTCAGGGAGCTCAGTCTTAGGGGAAGAGCCAGGCCAGGTCCCCAGTGTGACAAAAGCTACCTGAGGACAGCCCTGGGGGTTGGAGAGATGGAGGAGGGGGTGTGGTGGGGAAGCCGTGCTGCCTCGGGGTGAGACTGTCTCTGCTGCCCTCACCTGGGCCCACCCTTCCCACTGCGGCTCCTGC	200	279
A00202:1331:HH2V7DSX7:1:1108:28772:10394	GTTTCGCTAGGCGAG	ACTGGCCGCTTGACGTCTTCTCTCAACTCGTCATTCTCCAACCAGCTTTGTTCCATTGCTGGTGAGGAACTGCGTTCCTTTGGAGGAGGAGACGTGCTCCGCTTTTTAGAGTTTCCAGTTTTTCTGCTCTGTTTTTTCCCCATCTTTGTGGTTTTATCTACTTTTGGTCTTTGATGATGGTGATGCACTGCGGCTCCTGC	200	279
A00202:1331:HH2V7DSX7:1:1108:31973:10394	CATGCACGGGACATC	ACTGGCCGCTTGACGGTTAGGATTACACACGTTTGCCACTGTCCCCAGCTACCTTGGTTTTGACATAATCTGGCCTGTAGCAGCTCCCTTTTCCCGTTCTTTCTTTAAGCTTTTCCAAACAGATGAATATCTTTCAATTTTCAGAAAAGTAATATCCTCAAACTCTTCAGAGTACTCCTCCCTTACACTGCGGCTCCTGC	200	278
A00202:1331:HH2V7DSX7:1:1108:32768:10394	GGGTGTCGACTGTTT	ACTGGCCGCTTGACGGTCCCTGACCCCTGAGAAACACACTTGGGTGCAGACTGCAAGAAAGAAATTGGCCTTTCCTAATGCTCCTGGATGACATGCACACGCTACAGTGGGGGACAGGGTGAGCTGATCTTCAGGGTCTTGGAAGGTGTGTGTGTGTGTACCTGCAGTCGGCAGGTGGGTTGGATCACTGCGGCTCCTGC	200	274
A00202:1331:HH2V7DSX7:1:1108:1425:10410	CCAAACGCGGGGGAC	ACTGGCCGCTTGACGAGGTGGGGGTCCAAGCAGGTGGAATCAGGGGTCCTCACACACCTTTCCTTGATCTGCTTCATTCACTGCCCTGACCATCTGGTCATCAGGCTGCCCATCCAGATGGGTGGCCGGCCTTGCCCAGTGCCCTGTTTGGCTGGGGATTGGAGTGCCTGCATGCCCGTTAGGCACACTGCGGCTCCTGC	200	279
A00202:1331:HH2V7DSX7:1:1108:2853:10410	TAACATTCTAGTCAT	ACTGGCCGCTTGACGATAGAAGAGTTGTTCTTACCATAGATCCTAGCAACATCAGCATGCAATTTTTTTTCTTTTTTATTAATTAGAGAACTTTCTCCTTTTCACTGAAAGGTAGTACTTTATTGCTTCTCTTTGGCATATCCAAATTGCCAGCATCACTACCCTTGCACTTTGGGGCCTTTTTACACTGCGGCTCCTGC	200	279
A00202:1331:HH2V7DSX7:1:1108:4860:10410	TATCGGTCATCTTTG	ACTGGCCGCTTGACGACTACAGGCATGTGCCACTACGCCTGGCTAATTTTTGTATTTTTAGTAGAGATGGGGTTTCACCACGTTGGCCAGGATGGTCTCGATCTCTTGACCTCGTGATCCGCCCGCCTTGGCCTCCCAAAATGCTGAGATTACAGGCGTGAGCCACCGCACCCAGCCTCTCCCAACACTGCGGCTCCTGC	200	279
A00202:1331:HH2V7DSX7:1:1108:8513:10410	CTACAAACTCGTCTA	ACTGGCCGCTTGACGGAATGAGGGGTGTGTCCGATAAAAACTTGGGCCTATCTACATATTTCCAAATCAAATGGTGTCATTGGTATCATCCATTGTGGCATCAAACTTCTGTGAAAGAAGAGAAGACAGGATATACACGCGGAGGCATGTGATTCATCTTGACGTCATCTGTCCTCTGCGTTATTCACTGCGGCTCCTGC	200	279
A00202:1331:HH2V7DSX7:1:1108:9037:10410	GTGCGGTTAATCGTA	ACTGGCCGCTTGACGCAAATCAATTTAAGGAATTCTCAGTTTTTGTTTAATAAATACATTAATGTCAAAAAATCTACTTAGAAATTGTTGGAAAGGGGCTGGGTGTGGTGGCTCATGCCTGTAATACCAGCACTTTGGGAGGCTGAGGCAGGTGGATCACCTGAGGTCAGGAGTTCAAGACCAGCCACTGCGGCTCCTGC	200	279
A00202:1331:HH2V7DSX7:1:1108:10122:10410	CGGGGTGTTTGTGTG	ACTGGCCGCTTGACGAAATTAGCTGGACACAGTGGTGCGCACCTGTGGTGCTGAAACAGGAAAGGTCCCCATGTCTTCCCCGCAGGGCGTGTGATGGGGGTGTGGCTCACATCTCCAGTGCCCCCTGCTCAAACCTCTAGGGGAGCACACGGACAGGCAGGCTGTGGGGCTCCAACCCCATGGCACACTGCGGCTCCTGC	200	279
A00202:1331:HH2V7DSX7:1:1108:11116:10410	AGTGGGTATAATCCT	ACTGGCCGCTTGACGCTGACTCCTAGTCAATGGCCTCCCTGAGATAGATTGCTTAAGATGAAGAGATGTATTTCCATCACTGTATTCTGCCTACTGACAGTTGAAACTCTTTGTATCTAAAACCATACCTATAAATAGTCTCTCTACCCACCCAGACTTCCTCCTTGGCCCATGTTCTGTATGTCCACTGCGGCTCCTGC	200	279
A00202:1331:HH2V7DSX7:1:1108:12237:10410	GCCGTTGTTTCTGTT	CTGGCCGCTTGACGTGGCTGTGCATGGAATTGTAAAGTAATCTGAAAAATGTCAGCAAAGTGTCAAGTAGAGACCTGTCTTCCTGGTGACCTTTGTTTAGTCAAATACCTAATTGTTTGGCTTTTAGCTTTGTGTAATCTGTGAAGTAGGATAGGAGATACTAGGAAATTCTTTCAATATTGGACACTGCGGCTCCTGC	199	278
A00202:1331:HH2V7DSX7:1:1108:12328:10410	TGCGTCGCCCACGGA	ACTGGCCGCTTGACGTGGGATTACAGGCGTGAGCCACCAAACCTGGCTGGATAAATTCTTAATCAGTCATGCAACCATGTGAGGATTACTGTTTGTATCTTTGCATCTCTGGAAGGAGATTTAATTATAAGATTAAAAAGGTCATCAATTATTGCTTTCAGAAAAAGCTGAATCCTAAAACTGTGCACTGCGGCTCCTGC	200	279
A00202:1331:HH2V7DSX7:1:1108:14226:10410	GCAGACCTGGGGGAT	ACTGGCCGCTTGACGACCTCCGCCTCCTGGGTTCAAGCAATTCTCATGCCTCAGCCTCCCCAGTAACTGGGACTATAGGGGTGCAACACCACACCCAGCTTATTTCTGTATTTTTCATAGAGATGGGGTTTCGCCATGTTGGCCAGGCTGGTCTTGAACTCCTGACCTCAGTTGATCTGCCTGCCCACTGCGGCTCCTGC	200	279
A00202:1331:HH2V7DSX7:1:1108:14841:10410	GCTGTTGGTGCACTT	ACTGGCCGCTTGACGAAGAGGTGGTCTGGTAAAGCAGCGCGTGCTCCATCCGAGTAGTTGATTCAGACCAGTAGAGCTGGGATAGGATTTCAGAGGAGGGAGGATTTTCCCCATTCTTCTGTAGCAGAGCTGTCAATGTCCCATTCATGTCCCTGCTGGCCCCACAAACAATGTGCAAAAGCACACACTGCGGCTCCTGC	200	279
A00202:1331:HH2V7DSX7:1:1108:15004:10410	CCGTCTTATATTATC	ACTGGCCGCTTGACGTTCCTGTTAGATCAGACCAATAATGAAACATGTATACATTAATTACTATATTTCTAGAAGCTTTTGTTTGTGTCAAGTTTTGCTGCCACCATCTGAGTGAATAATTTTTATTTGATTTTTGCATTGATTTCACTGTTCCATCTTTCTTTCTTAAATAGTACTACTAATATCACTGCGGCTCCTGC	200	279
A00202:1331:HH2V7DSX7:1:1108:18096:10410	GATCCAAGTGGCCAT	ACTGGCCGCTTGACGATGTTGGCCAGGATAGTCTTGATCTCTTGACCTCATGATCTGCCCGCCTCGGCCAGCCAAAGTGCTGGGGTTACAGGCGTGAGCGGCCAATCCAGGCCTATCTACAGGGGGTTTGGTTGTCCTATCCATTAATCAGATCTCCACAATGGGTCTTCTTCATTTTATGAGCTCACTGCGGCTCCTGC	200	279
A00202:1331:HH2V7DSX7:1:1108:20302:10410	TTCTGTCGCTAGTCA	ACTGGCCGCTTGACGGTAATTAGGATATAATGTCCTTCAAATGGCAGACTTAAAGGGGGAAAAAGTCACTAAGAGGTGACCAGAAGGGTTAGAGCTGGGCAAGAGAGGTTCCTGCCCTGAGCCCTGCATTTTAGAGTGCCTAAGGTTACATACATACACACACACACGAGTTAAAGAAGACATGGCACTGCGGCTCCTGC	200	279
A00202:1331:HH2V7DSX7:1:1108:20591:10410	TGTGATTGAGTGGGG	ACTGGCCGCTTGACGCTAAAAATACCAAAAAAATTAGCCAAGCATGGTGGCAGGCACCTGTAGTCCCAGCTACTCGGGAGGCTGAGGCAGGAGAATGGCATGAACCCAGGAGGCGGAGCTTGCAGTGAGCTGAGATCGCGCCACTGCACTCCAGCCTGGGCGACAGACTCTGTCTCAAAAAATAACACTGCGGCTCCTGC	200	279
A00202:1331:HH2V7DSX7:1:1108:21043:10410	GTTGCACCGAGAATC	ACTGGCCGCTTGACGGTGGTATTTTTATGCAAATGTCATAAAAAGAAATAAGATTTTGTGCTTGATATTGTAATCTGATTTTCCACTTGGGTCCCCAAGTAAATCCAGCCACTATTTCCAGACCTAAAGCAGATGCTTGAAACAATACCTGCAACAATGCTTTGCAGCACACTGCGGCTCCTGC	184	263
A00202:1331:HH2V7DSX7:1:1108:24749:10410	CGGTTTAACCTTATC	ACTGGCCGCTTGACGTTTCCACTGCTGCCTCCTGCCTTCCCAGGGGACACCAGGCCTGACCAAAGAGACTTGGAGCCTGGTTGTGAGATGGAGTTCCCCAGGGAACATTCAGCTGATGGCCTTCTGCCCGGCAGGAATGAGACAAAGGGGGCCAGGGACCCTGGGAGCCCTGTTCACACGCTCCACACTGCGGCTCCTGC	200	279
A00202:1331:HH2V7DSX7:1:1108:26793:10410	ATCTTAACCGTGGAG	ACTGGCCGCTTGACGAACACGGTGGGCTGGACTCAATGCCTGCAAGCCCTCTGAGGAACACCACCCTTCGAGATTCTCCACATCATGAGAGTCTCCCAACCCCCTCCCCTACAGCCCCCACCCACAGCAGCCTCCTTTGGACCTGGTGTGTGTGCCTTGGTAGGGGGCGAGGGGGAGAACAGGCACACTGCGGCTCCTGC	200	279
A00202:1331:HH2V7DSX7:1:1108:27534:10410	ACCGGTCCTGAGGTA	ACTGGCCGCTTGACGGAGGCCCAGAAAAAACAAAAATATTTTGACAGCACCTATAAATCATTCTGGAAAAGCTGGGAGTCGATAAATTTTTTAAAAAAAGAAAAATACCGACGGTAGAGTAAAAATACATTTATATACATCTATACACTTAGGTATGCATAAAATTCCTCTGGAAGAACGGTTAACACTGCGGCTCCTGC	200	279
A00202:1331:HH2V7DSX7:1:1108:28854:10410	GTTCTCTATGACAGG	ACTGGCCGCTTGACGGATACCATCTCACACCAGTTAGAATGGCGATCATTAAAAAGTCAGGAAACAACAGGTGCTGAAGAGGACATGGAGAAATAGGAAAACTTTTACACTGTTGGTGGGACTGTAAACTAGTTCAACCACTGTGGAAGACAGTGTGTCGATTCCTCAAGGATCTAGAACTAGAACACTGCGGCTCCTGC	200	279
A00202:1331:HH2V7DSX7:1:1108:30246:10410	GATTTGACACCCGGG	ACTGGCCGCTTGACGGCATGTCAGGTGTGAAGCAGGCTTTGGCAAACAATGTAGAAGACATCATGGAAAGTAGAGCCATAGAGGGAAGAGATAAGAAAACCCTTTGTATATGATGAAAACAGTGGAGAACAAAAGCATAGGAGAGAACTTCATGGTATCAAAGTCAAGTCTTCGCTTTTGCTGAACACTGCGGCTCCTGC	200	279
A00202:1331:HH2V7DSX7:1:1108:32434:10410	GGACCTCCGGTACGG	ACTGGCCGCTTGACGACTGGGTAATTTATGAAGAAAAGAAGTTTAATTAACTCATGGTTCTGCGTGGTTGGGGAAGCCTCAGGAAACTCACAATCATGAGGGAAGGCTCCTCTTCACAGGGTAGCAGGAGAGAGAATGAGTGCCAAGCGAAGGGGGAAGACCCTTATAAAACCATCACATCGGCCCACTGCGGCTCCTGC	200	279
A00202:1331:HH2V7DSX7:1:1108:2248:10426	ACTGTGAGGGTCCTC	ACTGGCCGCTTGACGCAGGGACAGTGCTCTGCAGCGAGAGAGACCATCTTGTTTAATCCTCAAAACCACCAGGGGCAGGGAGGGGCAGTTCCATTCCAATGGGGATAAAAAGCAATGCTCAGAGAGGTGACGTCACTTACCAACATCACCTATAATAGTGACTGAGCTGGGGTTTGAATACAGATCACTGCGGCTCCTGC	200	279
A00202:1331:HH2V7DSX7:1:1108:5755:10426	AATTTGTATCCCCAG	ACTGGCCGCTTGACGACATTCATTTATTTACAAATATTTATTGAATACTTTCTGTGTGCAGGCAGTATTGTAGATGCTAGGGATGGAGGAGTAAACAAAGCAAAGCTTGTTGAGCTTCCACTAAGGAAACAAGCAATATGAAGCTATGTGGTAAAAGTGCTATGACGACAAGTAAAGAAAGGAGACATTGCGGCTCCTGC	200	279
A00202:1331:HH2V7DSX7:1:1108:8431:10426	AATCCTAGTACTCGC	ACTGGCCGCTTGACGTTCTATTTTAACTTTAAGAATATTCTTCCCATAAACAGACTCTTTACAAAAGTGGAAATGTATCTGGTTAACAAACATATGGGGAAAAGCTCAGCTTTGTGGGAATCAGAGAAAAAGACATTCAAGTGAGGAGATGCCGTTTTCACTTAATTTTCTCACAGCACATTGTTCACTGCGGCTCCTGC	200	279
A00202:1331:HH2V7DSX7:1:1108:10203:10426	CTGCATCCGTCTGCC	ACTGGCCGCTTGACGTGGTGTCGAACTCCTGACCTTGTGATCTGCCCACCGCCGCCTCTCAAAGTGCTGGGATTACAGGCGTGAGCCACCACGCCCGGCCAGATTTGTTGTTGTTATGTACAGCAGGGTTAACGTTACAATGTGCTGTATTCAGTTTATAATCCACTTTTAGGTAGGAATGAAAGCACTGCGGCTCCTGC	200	279
A00202:1331:HH2V7DSX7:1:1108:12644:10426	GCGCTGTTCCGCTAC	ACTGGCCGCTTGACGTCAGAAGGAACAAACTCTGGACACACCATCTTTCAGAACCGTAACACTCACCGGAGGGTCTGTGGCTTCATTCTTGGAGTCAGCGAGACCAAGAACCCACCAAACTGGACACAGGATGTGTTATACAAAACTTATAGGAGGCTATTACTTTGGACTGACTTCCTACACCACACTGCGGCTCCTGC	200	279
A00202:1331:HH2V7DSX7:1:1108:14199:10426	CTACTAACCTAGTAA	ACTGGCCGCTTGACGGCTGAAATATTTCAAGACTGACAACAGTACAAATTCTCTGGGGCCACTGTGACATTCCTCTCCTTTGATTTGCTTCAGCTGCTAGTAACAGACATCCCAGGCAACAAAGACCATCACAGACTAAGCCAGCACATCATGACCAGCAGTGCCTGGCCGAAAGGGTCCCGAAGCACTGCGGCTCCTGC	200	279
A00202:1331:HH2V7DSX7:1:1108:16622:10426	GATGGGGTGGTCGTT	ACTGGCCGCTTGACGACACAACAGGAAGCTCAGCAGGACACGCAGTCTAGGAACATGCACGACCCAGGAGACACCCAAGACCCAGGGGATGTGTGACCCAGGAGACACATGTGACATCGCCACGGAGCACAGCAGAGACGGAACAGCTGCAAAGGTCACGGCGCCCACCCAGAGCTGGTAGATGGCACTGCGGCTCCTGC	200	279
A00202:1331:HH2V7DSX7:1:1108:17146:10426	CGTAACTCTCGCAAA	ACTGGCCGCTTGACGGTGTAGTGTTGGCTTCTTCTTTCCTCCTACTCTCCTCTGTGCTACCCATTGCCAGGATATATCTTCTGAAGTAGCTGAACTGAATGCCTCCCCTCGGGGTGGGACCCCTACGAGGGCCAGGCTGGGGGAGCACACGAGGGGTGAGACCTGCCATGATGCTCTGCCCTAAACACTGCGGCTCCTGC	200	279
A00202:1331:HH2V7DSX7:1:1108:17472:10426	ACTCTGCCCTTAGAT	ACTGGCCGCTTGACGGGTCAGGAGGAACATGGTGCTGGATCTGAGCTCACTTTTCAGCAAAGGTGAAGGATTCTCTGATCACGCATTTGAGACCGACCCTGCATGTGCTTGGCCCCATGGCTTCTGAACATGTTCTTTTCTATGCCACGTTTGTGTGCAACAATGATCTGTGACATCAGACAGAACACTGCGGCTCCTGCAGAGGACCTAGACGTCCATCGTACGCTTATCCGGACTGATGAGTATCTAAGGGCAGAGTAATCTCGGTCTGACTATCG	278	278
A00202:1331:HH2V7DSX7:1:1108:22046:10426	CTGTCGGGGAATAGC	ACTGGCCGCTTGACGTCCCTTGCGTAGGGGAGTAGTGGGGAGGGGCTGCCTTTGGATCCATTGCCAGCGAGCTTAACTCCTCCAGAATGGCATGTCCCCCCACTCCATGCAGTGTCCCCAGGACACCTGGGTGGGCAGCCACCATCCCTCCTTTGGAAGAACCAGCGTCATCCGAAGGTGGTCAGCACTGCGGCTCCTGC	200	279
A00202:1331:HH2V7DSX7:1:1108:22083:10426	AGTCGAATATGGCCA	ACTGGCCGCTTGACGCTCACCTACTTTGGGACCTTTGGGGGTGAGTTCCCCTTTGTCCTCTCGTGGAAACAGCACACAGCAAGCAACCACAAAACCAGAGCGGAATGAGGGACTTCCCACCGGCATCCGGCCCCGGTGCCATGTTTTATCATCTGGAACGGTTGTGAAGCTTTGTGTGACTTGCTCACTGCGGCTCCTGC	200	279
A00202:1331:HH2V7DSX7:1:1108:23999:10426	ATTCTATGTGTAAGT	ACTGGCCGCTTGACGCATCATTTTTCTTCCTGTGGAATAAAATGCCTTGTGGACTTCCCAAACTTGTTCTTTTGTTTTCTTCTGGTCTCTTGGTGATCCGCAGCTTCTAGAGCTATCACCAGTGACAAATACCAAACATAGTGTGATGTTCACAATAAAATGTGGCCTCTGCCCCCAGGCCTGGGCACTGCGGCTCCTGC	200	279
A00202:1331:HH2V7DSX7:1:1108:25789:10426	GGGGGGGCATGCGGC	ACTGGCCGCTTGACGTTCTAGGTCATATTAAGGAAAAATACCCATGGAAGGAAATATACATATTAAAGTATTACTTCACATGCTTATTTGTAAAATCCCACACCACCAGTGAGAAACCTGGCTACCCTCATCCTCCATTTACTTAATTTTCCAAAGTAATTGAATTTTTGAAGTAATTTGGATATCACTGCGGCTCCTGC	200	279
A00202:1331:HH2V7DSX7:1:1108:26549:10426	AAATCTATCAGTAAA	ACTGGCCGCTTGACGGGCCATTGGCTTAATCTTCGGACCCTCTCTCCTTTCAGGTGGATGTGAGGGTGTGGTGAGGCTAAAAGTCCCAACACCCTAATACAGCCTTGGTCTTTCTGGTGACCAAGCCCCATCCTGAAGCTACCTGGGGGTTTCCAGCCATCAGTCAATCATTAGCATACAAAAGACACTGCGGCTCCTGC	200	279
A00202:1331:HH2V7DSX7:1:1108:26946:10426	GTTGTTGTTTAGTAG	ACTGGCCGCTTGACGAGATAGTTTTGACATTTGGGTCATCATGGTGTTGGTGTATGTTGATAATCTTTTCGCATTCAGTTTGAAATCTTCCTGGTTTTAGGTATGGCTAATGATTTTCTATTGAAACCGAGATATTTGGGGATTCTTTTAAGACTGAATTTTACTTAAACCTTATATTTTAGCAGCACTGCGGCTCCTGC	200	279
A00202:1331:HH2V7DSX7:1:1108:28103:10426	ATGCCGAAGCACATA	ACTGGCCGCTTGACGTCCTCTGTCCTATGGTGAGCCAGCGAAAGGTGGCGATGTGCACTACCAGAGGGTCCTTCACCTTGGGTGTACAGTGGGCTAGTTAGAGAATGTTTTCTTGAGGAGCTGATGTTCTCCCAGGCTACTCTGCTCTAGGCACAAAACCTCACTTTGGAATACTTCACCTGCAACACTGCGGCTCCTGC	200	278
A00202:1331:HH2V7DSX7:1:1108:28447:10426	CTTGGAACAACCGTA	ACTGGCCGCTTGACGCCGGTAGAGGTCTTGGTGGTTGAGTGTACCAAGATGATCACATTTAATTCTCACAACAAATTTCTAAGATGAGCACTATTGGCCAATTTTACAAGTAAAGAAACAGACCCAGAAAAGTTAATTACCCAAGGTCACACAGTGAGCATCTAAGGCAGGGTTTCAACGCAGGCCACTGCGGCTCCTGC	200	279
A00202:1331:HH2V7DSX7:1:1108:28953:10426	CTGACACACGGCATG	ACTGGCCGCTTGACGAGCTGACCAGCCCCAGCTCTTAGTTACCAACAGGCAGCACAGTCTAAGATGAACTGACTCATTATCATCTGGGAGTGCAGATTCCGGACCATGGCATCTAAAGACAAACCTATACAAGAAAATTCAGGAGGGAAACAAAAGAACTCCAGCATCATCCCCTTACATGGCTTCACTGCGGCTCCTGC	200	279
A00202:1331:HH2V7DSX7:1:1108:30346:10426	TCCAGTAGCGTATAG	ACTGGCCGCTTGACGTGAACCTGATAACTGACATGACTGTTAAGCAACTAATGGGTGAGTTGTGTCTATGGCATGGATATAATTAATAAAGGGATGATTCATGTGCCAAGAGGGATCAAGTGAGACTACTGAATATTTCATTGCTCTAATCAGAATGGCATGTTATTTAAATCTTATGAATTGTTCACTGCGGCTCCTGCATAGTACCTAGACGTCCATCGTACGCTTATCCGGACTGATGAGTCTATACGCTACTGGATAATCTCGGTCTGACTATCG	279	279
A00202:1331:HH2V7DSX7:1:1108:1208:10441	GGCCATCTAGAAACC	ACTGGCCGCTTGACGGGAAAAAGTGCTATGTAGAAAAGAAAAGTGATGAGCTAGTCACAGCAAATGTAGATCTAGAATGTGGAGCAAACCAAAACTGACACAGCAATACGATAGGCATGTGGCATGCGGAGGTAAGTTTTCTTGTGTTTCCATGAGGTAACGGAGGCTGAGGGGGCTGAGATGGTCACTGCGGCTCCTGC	200	279
A00202:1331:HH2V7DSX7:1:1108:1353:10441	AGCTAACGCCGTCGT	ACTGGCCGCTTGACGACTGTGTGCAGAAGATACACTCAAGATTCAAAGGTTAAAAGTAGGTTGGGCGTTAAAGGCTGAACAAAATATATCACGCAAACAACAACCATAAGAAAACTTGATTTGCTATATTAATATCAGGAAAAAGACTTTAAAATGAAATATGTTACAAAAGATAAAGAGGAACACACTGCGGCTCCTGC	200	279
A00202:1331:HH2V7DSX7:1:1108:1732:10441	CGCGTTTAACGAAGA	ACTGGCCGCTTGACGTGGGAAGCTCAGCGTAGCCGAGCGTGGAGCCCGGCACGGAATGTCGCTCCCCTCCCAAGCCGGCGCAGGGCAGCCACAGCAGACTGGGGGAGGGGAGCGCCCCTCCCACTTCACCTTGGGCTCTTCTCTGCCTCCCCAGGTCGTCCCCACCTTCCCCCATTCGGAAGCCACACTGCGGCTCCTGC	200	279
A00202:1331:HH2V7DSX7:1:1108:15447:12806	GCACCATCAGGTAAC	ACTGGCCGCTTGACGAACGTCTTCTAAGAGGGGGAACCGCAGTGCCCAGTGGGCTGTCCCAGGATGGAACTAGGGCAGCGGGTGGGGGTGGGGATGTGAGCCAGGCAGGCAGGGCCCAGACACCGTGTGATGGGTGCGGGGGTGGGACCCACGGAGGCTCTGAGGAAGCTTTGGGCCTCAGAAGACACTGCGGCTCCTGC	200	279
A00202:1331:HH2V7DSX7:1:1108:16206:12806	CCTCAGAATTGAACA	ACTGGCCGCTTGACGCCTGGACACAGTGGCTGTGACATCCCACAGGTCTCCAGAGCCTGTCAGCCAGGGGTAGTGCCCCAGGGAACAGGCAGTGCCCAGTGGCGCGAGTGCCACCTGGGGAGAAGGCTCCGGCAGTGAGGCTGGCCCCCAACATGTGAGACATCTCACAGCTCCAGGCCTGGGGACACTGCGGCTCCTGC	200	279
A00202:1331:HH2V7DSX7:1:1108:16369:12806	TGTGATCTATTCCAA	ACTGGCCGCTTGACGTACTGGAACTGGTGCAGGCAGACTCTGCAGGCAAGATGAAAAATTATTAGGGAAATGCAAAGATAAAATTATTTTAAGGACGTTATTTATATGTTAACAATAACAAATTAAATAAACATTATGTCTAGTACCAGCATAAGTCACATCCTCATTCATTCAGAATGGTTTTTCACTGCGGCTCCTGC	200	279
A00202:1331:HH2V7DSX7:1:1108:17273:12806	AGTCGTGCTCTTGAT	ACTGGCCGCTTGACGCTGAGTAGCTGGGATTACAGGTGCACGCCACCATGCCTAGCTAATTTTTGGTTTTTTTTTTTTTTAGTAGAGACCGGGTTTCACTGTGTTTGCCCGGCGGGGCTCGATCCCCAGACCTCAAGTGTGATCTGCCCGCCTCGGCCTCCCAAAGTGCTGGGATTACAGGCATGCACTGCGGCTCCTGC	200	279
A00202:1331:HH2V7DSX7:1:1108:18014:12806	ACGTTTATCGCTGTA	ACTGGCCGCTTGACGCTGTCCCCCCCGTGACTCCTTCTAGGGAGTCATCAGCAGTGCGGCACCTGTCCTGGCAGGCACTGTATCCACCAGAGGAGAGACCCTCGGCAAACCCTCAGACGGCCAGGAGGGTCAGCGCGGGCACTGGTGCCCACTTGGGGTGAAGACTTGGGTTACTGTCTGCTGGGCACTGCGGCTCCTGC	200	279
A00202:1331:HH2V7DSX7:1:1108:18539:12806	GTAACAGAGTCTCGT	ACTGGCCGATTGACTGCTTGCGCTGGTTTATGCACAACTGTTTCCCTACGCCTCAGGCAGATTGTTGGGACACGGCTCAACACCAGTCTCCCAGGAGAGTCTACGCCCCTAGGTTGGATGGTAGGGCGCGGCTGGGGACAGCTTAAACATCTTCTTCTGGGATACTCTACGTCCGCCATCCATTGCACTGCGGCTCTTGCAGAGTTACTAGACGTCCATCGTTCGCTTATCCGGACTGATGAGTACGAGACTCTGTTACTAATCTCGGTCTGACTATCG	279	279
A00202:1331:HH2V7DSX7:1:1108:18756:12806	AGTGGTCGTGGCCCG	ACTGGCCGCTTGACGCACTTAAGCTCAGGAGTTTGAGAACAGCCTGGGCAACATGGTGAAACCCTGTCACTAGAAGAATACAAAAATTAGTTGGGTGGTGGTGTGTGCCTATAGTACCAGCTACCAGCTACTTGGGAGGCTGACGTGAGAGGATGACTTGAGTCCAGGAGGTGGAGACTGCAGTGCACTGCGGCTCCTGC	200	279
A00202:1331:HH2V7DSX7:1:1108:20292:12806	CGGATACTTGCTACC	ACTGGCCGCTTGACGTTTCTGTTTAAAAAAACTCCAAAGAATTTCAGGAGTGGTAGCATAACTCCAAAGATGTGGGCAGTTGAGGCAACTGGAACAGGAAGAGGACCAGTGAGTTGCCCAATCTCACCAGAAAAGACATAAAGCCAGCAAGAGATGCCACATCAGGTGACTTCTTGTCCACGCCTCACTGCGGCTCCTGC	200	279
A00202:1331:HH2V7DSX7:1:1108:21884:12806	ACTGATGGACCACGC	ACTGGCCGCTTGACGGTGCTGGGATTTCAGGTATAGCCATCACCTGGCCTCATGAAATTCTTGACTATGAAATTCATATTCATATTCAGAAATTCAAACACTGACTCAGAAATTAATAAAACAGAAAACAGAGATAAAATGAGAGAGCTGGTCTCAGCTCTAGGCCTCTCTTGGACGGGTATGTGCACTGCGGCTCCTGC	200	279
A00202:1331:HH2V7DSX7:1:1108:22191:12806	CTAGGAACGAACTCA	ACTGGCCGCTTGACGCCAGCTTTTATTTGTGATTCTAGAATTCTCATTTTAGAAAATAGAATGAGTTCAAGGAGCTGAGCATATGAATGTGACTTTATAATAGACAGAAAAGGGCTGAAGAAGGCGGAAATATTGAACAAAGAGCAGATGTGTTGTTTCAAAGTTACTTTCTTTAAAAGGATAAACACTGCGGCTCCTGC	200	279
A00202:1331:HH2V7DSX7:1:1108:22281:12806	CTATTCATTGGGTAC	ACTGGCCGCTTGACGAGAATATTATCAATCATTCACTAAGGGTTGAGCAGAGCATTGGAGGAAAAAAAAAAAAAAAACAAAAATAGGCTTAGTACTCCAAGAGCCTATGGGTGGGAGGTGGTGAAGCTCACAAATAGCTACAATATTAGGGAGAATGAGGCGAATTCAATACAAGAGGCATACCGTCACTGCGGCTCCTGC	201	280
A00202:1331:HH2V7DSX7:1:1108:22498:12806	GCGCGCGGTTAAAGG	ACTGGCCGCTTGACGCCCGGTACAAGTGATTCTCCTGCCTCAGCCTCCTGAGTAGCTGGGATTACAGGCACATGCCACCACGTCAGGCTAATTTTTGTATTTTTAGTAGAGACGGGGTTTCATCGTGTTGGTAAGGCTGGTCTCAAACTCCTGCCTCGTGACCCACTCACCTCGGCCTCTCAAACACTGCGGCTCCTGC	199	278
A00202:1331:HH2V7DSX7:1:1108:22733:12806	GCGCGCGGTTAAAGG	ACTGGCCGCTTGACGCCCGGTACAAGTGATTCTCCTGCCTCAGCCTCCTGAGTAGCTGGGATTACAGGCACATGCCACCACGTCAGGCTAATTTTTGTATTTTTAGTAGAGACGGGGTTTCATCGTGTTGGTAAGGCTGGTCTCAAACTCCTGCCTCGTGACCCACTCACCTCGGCCTCTCAAACACTGCGGCTCCTGC	199	278
A00202:1331:HH2V7DSX7:1:1108:23095:12806	ACTATCGCATGAGAC	ACTGGCCGCTTGACGCTAAAGAATTAGCCTTAGGAAAACTATGGAGATAGCCATGGGAAATGATCTCAGAACTACCTCCTGCTCTGATTTTTACTGTAGATTCATTTTCCAAATATGGTCAGAGGGATACAAATGTAATCCTAGATAGTGAAAGAGGGTACTAGAAAGTTTTCAGTTAGCTGCTCACTGCGGCTCCTGC	199	278
A00202:1331:HH2V7DSX7:1:1108:26042:12806	GTTGTCAGTATTCCC	ACTGGCCGCTTGACGACATATTGGGATTATTAACCAACTTATTATATTAACTAGTAGACAGTAAATAGCAGAGGGTTTAGAAAAGTAAGAAAATGGAAATTCAACCATTAATTAAAATACAAATTTTAAACTTATGGGTTAAAAAGTGGGCTAAGCCTAAAAGTATGGGTTCCTAACCTCAGATTTCACTGCGGCTCCTGC	201	280
A00202:1331:HH2V7DSX7:1:1108:27579:12806	ACCGCATGGTAAGAG	ACTGGCCGCTTGACGGGATCACATTCTAATATGAAAGATAGGGCCACATACAAATGACATCACATCGATCTAGAGCTGAAACATACCTCAGAAACTATCAAGTCTACCATTTTCATTTAGAGAAGACCTAAGAACATGTTCCAGAAAAATCAGTATTTTGAGGCTGTAAGTGAAATTTGTCCAGTCACTGCGGCTCCTGC	200	279
A00202:1331:HH2V7DSX7:1:1108:31937:12806	CCCCGTAAGAACAAC	ACTGGCCGCTTGACGTGGCACCTTCCAGGCACCCTAGCCCTGGCCCAACCAGGAAACCAGGGATGTGGGGCCGGGGCAGCACGCAGGGCTGAGGACCTGATGGGGACTGAAGCATTCACACTGCCAGTCACCCCAGCACCCCTATGCAGCCCCCACAGACGTGCAGACCCAACCCATCCTGCTCCCACTGCGGCTCCTGC	200	279
A00202:1331:HH2V7DSX7:1:1108:32533:12806	GGAAATTGACTATTA	ACTGGCCGCTTGACGGATGAGAATGTAATAATGGAATACTTAAAGTAATTAAAGATACTGCTTTTTCTGATTGAAACAAAAGCTAATAGACTTCCAATTCTCACCTGTCACAGTGTACTTTTTTGGAGTTGCCCTTTGAGCTGTGTTATCTGATTTGAACTTTTCAAGCTTCCTCTGGCCACACTCACTGCGGCTCCTGC	200	279
A00202:1331:HH2V7DSX7:1:1108:2582:12821	CGTGAAGGGAGTCAT	ACTGGCCGCTTGACGTTAAAGTAGTCTCCCATTTCACACATGTAAGATTGGTTAACAAAAGCCGCAGAGATAAATTTTTAAAGTACCAAGTATTCAAATAGATGCCAGCCTACTCTGCAACAAATATTTATAGCACAATTGAGATCTCTACTTTGATAAAAACAGACCGAGTGTCACACCCTGTACACTGCGGCTCCTGC	200	279
A00202:1331:HH2V7DSX7:1:1108:3468:12821	TCTATAAGCCTCTTT	ACTGGCCGCTTGACGTTTTTGAGACAGAGTCTTGCTCTCTCGCCCAGGCTGGCAGGCTGGCAGGCTGGAGTGTAGTGGCATGATCTCGGCTCACTGCAACCTTTGCCTCCCAAGTTCAAGCGATTCTGGTGCCTCAGCTTCATGAGTAGCTGGGACTACAGGTGCGCACCATCACTCCTGTCAGGCACTGCGGCTCCTGC	200	279
A00202:1331:HH2V7DSX7:1:1108:5005:12821	CCTCGCCCATAACCG	ACTGGCCGCTTGACGATACCTACCTGCAGTATAAACAATCAAGACAATGTACAAAAAATATTTCCTGCTCCTATAACTTACAATGCACAGAATAATATATACAAAAAGGGAAGTATTTATCCATTTAGCTTTCTAATAAATTGGTGAGAAAGTTTAGCCCAGTCCACATTTCTTTCTAAATAAAGCACTGCGGCTCCTGC	200	279
A00202:1331:HH2V7DSX7:1:1108:7699:12821	GTCACGTCTAGTGTA	ACTGGCCGCTTGACGCACAGGCATGAGCCACTGTACCCAACCTAAAAAGTTTAAAAGTTTTGTTTTGTTTTTTTAAAGTGCTGATAGTCCTAGGAGAGAGCTTTGACCTGGCCTTTGATTGGCTATTAACGATGGCATCATAGTTCTGCTCTGAGGGGCAATGTGTACCACACACTGCCTCTAAACACTGCGGCTCCTGC	200	279
A00202:1331:HH2V7DSX7:1:1108:9362:12821	CGGGTGTCAGGCTCA	ACTGGCCGCTTGACGTCCCACAGTTTGTTTATCTATTCCTATTAAAGGGCATTTGAGTTGTTTTTGATTTTTAGTGATTATGAATAAAGTTGCTGTAAGTTTTATGTACAGGGTTTTGGGTAGGCATAAGTTTTTACTTCTCTAGTGTGAGGGCGTACATCTCTCCGCCTTATTCTCGGACTTCACACTGCGGCTCCTGC	200	279
A00202:1331:HH2V7DSX7:1:1108:9851:12821	GGTCACTAGCAATGC	ACTGGCCGCTTGACGGCCGGCTTTGGCCTCCCAAAGTTCTGGGATTACCGACGTGAGGCACTGCACCCGGCCCGGCAGCCAAAATTTAAGAAACAGGATGCTGGCTGAAGGATGGGTTGGGGGGACTCAAAAGGGCAAAGAGGAAGAGTGGGGGTGCTGTCATGGTCATCTAGCTTGATTAGGGCCACTGCGGCTCCTGC	200	279
A00202:1331:HH2V7DSX7:1:1108:14154:12821	TCGGTCAATACCTCT	ACTGGCCGCTTGACGGCAGGAGCAAGAAGCTTTTTAATGGGTAACACATACATGTTTTCTAGTTTGGGGCCTCTGCCAAATACTCAGCCAAATTTTAAAAATAAAGAAGTTTTCCACTTTTGTAAGGTTATCATCCAATGCATTATTGTTGGATTCAATGTAAGCTTCCTATGAGTAATCTGTGGCACTGCGGCTCCTGC	200	279
A00202:1331:HH2V7DSX7:1:1108:14714:12821	GTCACTAGAACTTGA	ACTGGCCGCTTGACGTCTCTACTAATAATACAAAAATCAGCCAGGCGTGGTGGTGGGCGCCTGTAATCCCAACTATTCAGGAGGCTGAGGCAGGAGAATCGCTTGAAGCTGGGAGGCAGAGCTTGCAGTGAGCTGAGATCACGCCACTGCACTCCAGCCTGGGCAACAAAGTAAGACTCTGTCTCCACTGCGGCTCCTGC	200	279
A00202:1331:HH2V7DSX7:1:1108:14931:12821	GCACCATCAGGTAAC	ACTGGCCGCTTGACGAAAGTCTTCTAAGAGGGGGAACCGCAGTGCCCAGTGGGCTGTCCCAGGATGGAACTAGGGCAGCGGGTGGGGGTGGGGATGTGAGCCAGGCAGGCAGGGCCCAGACACCGTGTGATGGGTGCGGGGGTGGGACCCACGGAGGCTCTGAGGAAGCTTTGGGCCTCAGAAGACACTGCGGCTCCTGC	200	279
A00202:1331:HH2V7DSX7:1:1108:17065:12821	ACCGCACCAACAATG	ACTGGCCGCTTGACGGTGGAGTGGAGATGGAGTCTAAGAAAAGCTTATCTACTCCCTTTGGTTTCCTTATTATAATAAAATCAGCTGTCTAGGCTGGGTGTGGTAGCTCATGCCCGTAATCCCAGCACTTTAGGAGGCTGAGGTGGGAGGATCACTTGAGCCCAGGAGTTTAAGACTAGCCTGGGCACTGCGGCTCCTGC	200	279
A00202:1331:HH2V7DSX7:1:1108:20699:12821	AGTTTCGTCTGACGG	ACTGGCCGCTTGACGTTTCAAAGCCTAGTTTATGGAGGGTTTTTAAAACGAAGGATGTTTGATTTTAATGAAAGCCATTTATACAAATAATTAGATGTTAATGTGGTTTTTAATTTATGTTTATTTAATGAATTGCATTTACTGATTTGTGTATGTTGAACCAACCTTGCATCTCAGGGATAAAGCACTGCGGCTCCTGC	200	279
A00202:1331:HH2V7DSX7:1:1108:26865:12821	CCCATGTAATCAGGG	ACTGGCCGCTTGACGGGAGTGTCTCTTAGCATGCTAATGCATTATAATCAGCATACAATGAGCCGTGAGACAGCCAGAGGTCAACTTTTCATCACCATTGTGGTTTTGGTGGCTTTTGGCCAGCTTCTTTACCGCATCCTGTTTTATCAGCAAGATCTTTGTGACCTGTATCTTGTGCTGACCTCCACTGCGGCTCCTGC	200	279
A00202:1331:HH2V7DSX7:1:1108:27190:12821	TTTTCATGCCCCAAG	ACTGGCCGCTTGACGCGGTGAGAAGAGTCATCTTAAAAATCACATGGGGTTGCTCTGCTCAAATATTTGAAGGTTGTTACACAGATGAAAGAACTACTATCAGGGAGACAGTTTTTTTTTTTTTTTAAACTCACCATAGGAAGAATTGTTCAATGAGGAGCTCAAAATCTAAGTTGCTGCCACAGCACTGCGGCTCCTGC	200	279
A00202:1331:HH2V7DSX7:1:1108:28275:12821	TAATCAATGGGCAGC	ACTGGCCGCTTGACGCAGTAAAAGACTACCATCTGGGATCCTGTGACTGTCCCTGTTTTCTTCCTGAAGACACCTGACAGACTGGTAGAAGGCAGGGGTGCCCCAACAAAGCACTGTGGTCTTGCTGATCGAGATCAGCGTGCAGGGAGGCTGAGGTGGCTGGAATTTACAGGGCAGATAAATGGCACTGCGGCTCCTGC	200	279
A00202:1331:HH2V7DSX7:1:1108:30246:12821	AGAAGGGAAAACGGG	ACTGGCCGCTTGACGTAGCAACTCTATAAGCAAAGTTCCCTCCAGCTCCTGGACAGGGGCCATCAATCACCTAGGACACCCTACAACCCTTCTTCCCCCTTGTGGCCTCAGAGACTTGCCTGCAGCAGCCAAGGGAGCTCTGTGCCAACATTCAGGCTGCACACAGCCAGAGAGCCCTCTGCTCACACTGCGGCTCCTGC	200	279
A00202:1331:HH2V7DSX7:1:1108:32651:12821	CCAGGGCCTCAATGT	ACTGGCCGCTTGACGCCAGACAGAGTCTTGCTCCGTTGCCCAGGCTAGAGTGCAGTGGTACGATCTTGGCTCAGTGCAACCTCTCAAGTTTAAGTGATTCTCAAGCCTCAGCCTCCTGCTAGCTGGGACTACAGGCATGCACCAGCATGCCTGGCTAATTTTTGTATTTTTAGTAGAGATGGGGTCACTGCGGCTCCTGC	200	279
A00202:1331:HH2V7DSX7:1:1108:1741:12837	GCAGGGGTCCTCGCT	ACTGGCCGCTTGACGTTTTTCTCTGTCGCCCACGCTGGAGTGCAAATGCGTGATCACAGTTCACTGAATAATTGACATACCACGCTCATGTGATCCACCTACCACACCCTCCACAGTAAGGAAAGCACCACCATGCCTTGCTAATTTTTGTAGAGATTCAGTTTTGCCATGTTGTCCAGGTTGGTCACTGCGGCTCCTGC	200	279
A00202:1331:HH2V7DSX7:1:1108:2320:12837	AGGTCCGGCCGGTCC	ACTGGCCGCTTGACGGATGTCACTTCTGAGATTAGGTCACAAAGAGACAGTGGCTTCCCTCTCACATTCCCTCGCTTGTTCTCTGGCTTGCTGGCTGTGATGAGGCAGGCTGCCCTGCTGGGAGCTGCCCGAGGCGGAGGCCCACGTGGTGAGAAACTGAGAGAAGCCTCCAGAAACAGCCAGCACACTGCGGCTCCTGC	200	278
A00202:1331:HH2V7DSX7:1:1108:2338:12837	CTCTAGCATGTAATT	ACTGGCCGCTTGACGTGATAAAGTTTTCTTTATTTTCCTATTTTCTCTTTACTGGTTTAGTAGAAATACTTTCCATTTTTGTTAGTAGTTATCCTGACACTTTTAATATGCATACTTTTCTCAACAATGTTTAAAATGATCATTATATTTATCTTCCCCTCGAGCAATACAAGATCAAGATCATTCACTGCGGCTCCTGC	200	279
A00202:1331:HH2V7DSX7:1:1108:3242:12837	CATCTACCAGCACAC	ACTGGCCGCTTGACGTGGGCTGGCTTATTTCCATAATACCTGAATGGTAGGTTGGCAAATTGCTAATACTTTATTGTTCTGAGTTCTTTTCCATACAAGTCAATTTGGTTGTTTTTGATTTAGTCAAATTCTTTTGGGGCTAGTGTACAGTGTGCATTCATTCTAATGATCTAAGTTACTGATGTCACTGCGGCTCCTGC	200	279
A00202:1331:HH2V7DSX7:1:1108:4110:12837	ATGATGAATCAAACC	ACTGGCCGCTTGACGTTTCATATCCCAGAACTTATGTATATTTTCATATGTAGTTGCAAGGGCGGTTGAACATGTAGGTTTTACTCTGAATGGCCACGTGTCCAGCTATAAATAACAGTAGAAGAAAGAGAAATCATAAAATGAGTGAAAAGCATAGCTTTTGCTATAGGCATCTAACATATGCCCACTGCGGCTCCTGC	200	279
A00202:1331:HH2V7DSX7:1:1108:12500:12837	GGATGTATTGACACC	ACTGGCCGCTTGACGCAGTCCCTGCTGGGCTTCGTGCTGTTGTCTCTGGGTGTAATCAAACAATCTGTATCTTAGTGGGACATCCTGCTTGCTCTGTGTGACTCAGAGCTCTCAGGCAGCTGGTTGAAGCTTTGTTTATAGTAGTGCCACCCACTCACTCCACACCCCCTACTCCCTATAAACTACACTGCGGCTCCTGC	200	279
A00202:1331:HH2V7DSX7:1:1108:12698:12837	GACGCTTCTACACAA	ACTGGCCGCTTGACGAACTATTAAATAATGTTTTGTTTTTCTATTTTTTTCCCTCAAATGCCAAACAGCTTATAATAAGCATAAAAGAAACCACTAAGTTAATTTGATTCCAACTAATAGCAAAGAATTTTTACATTCTGGGTACCTTTCCAGCTATACCTTCAGGAACACCTATTACTTTTTTTCACTGCGGCTCCTGC	200	279
A00202:1331:HH2V7DSX7:1:1108:12970:12837	CATCTCAAACCCCTT	ACTGGCCGCTTGACGACTAAAAATACAAAAACTTAGCCAAGCGTGGTGGCGGGCGCCTGTAGTCCCAGCTACTTAGGAGGCTGAGGCAAGAGAATGGCAGGAACCCAGGAGGCGGAGCTTGCAGTGAGCCGAGATCATGCCACTGCACTTCAGTCTGGGCAACAGAGCAAGACTCCGTCTCAAAACACTGCGGCTCCTGC	200	279
A00202:1331:HH2V7DSX7:1:1108:13982:12837	TATGTTAGCCAATTA	ACTGGCCGCTTGACGGGTTGATTGCACTGTGGTCTGAGAGACAAGTTTTTTATTATTTCTGTTATTTTACATTTGCTGAGGAGAGCTTTACTTCCAACTGTGTGGTCAATTTTTGGATAGGTGTGGTGTGGTGCTGAAAAAAATGTATATTCTGTTGATTTGGGGTGGAGAGTTCTGTAGATGTCCACTGCGGCTCCTGC	200	279
A00202:1331:HH2V7DSX7:1:1108:14525:12837	TGTTAAGTTAATCAT	ACTGGCCGCTTGACGGGGGCTCTGGAGAGCTGGGAACAGGGCAACTGCTGGGCTCTGCTTACCTTTCTCAACTTGTCTCTTTGAATCCAAAACCACTTCAGAACTGGGGGCTGGTGTCTGGGACTTGCTGTTACCAAGCACGTTTCCCTTCCCTTGTGGCACCTCTGTGTGTGGCAGGCCTGCTGCACTGCGGCTCCTGC	200	279
A00202:1331:HH2V7DSX7:1:1108:16640:12837	ATTCGTAGCGTCGTG	ACTGGCCGCTTGAAGCCTAAGAGCTCCTCGAGGTACCAGGACCATAAACTGTGGATTTGTTAGACCCTCACATCCTGGCACGCAGTCAGCCTTTAACCCTCGGAGTACCAACGAGCGCAGTTTGGCCATACCGCCCTCCCCAAAACTCCTATGGCCGGGGGTCCACATGTCAGACCTGGAGTTTTCACTGCGGCTCCTGC	200	279
A00202:1331:HH2V7DSX7:1:1108:16658:12837	CTTACTTAGCGGGGG	ACTGGCCGCTTGACGTGCAAGTGTTTGTTTCATTAATCAGAAATCAAGCCTATGTCAAGCACTGTAATAATTCTAAGTCGACTAATTAATAAAAAAGAATGTTAGAACTTACATTTGATCTTCCGTTAGATGATTTTGGGGAGGGTTTAAGAAAGGCAGGGCATGGGGGCTCTTGCATGTAATCCCACTGCGGCTCCTGC	200	279
A00202:1331:HH2V7DSX7:1:1108:16875:12837	CCAATCACTGGCACA	ACTGGCCGCTTGACGAATGTTTGAAACTTGAGAAGATTTATTGCTAAATAATAAAAGAAACATGCAGCGCAAGAGAGCAAGAAATGAGGGGAAAACCCTGAGGCCATAGGAGTCATGTCTGTATTTTATCTTTTTTTCTTTCTTTTTTTATTTTTTTGAGACAGAGTTTTACTCTTGTTGCCCATCACTGCGGCTCCTGC	200	279
A00202:1331:HH2V7DSX7:1:1108:16893:12837	CAGTCGATGTGGTGG	ACTGGCCGCTTGACGCATTCTCCATTTCATTGACTCCTTACCACAACCCTGTGAGACAGGTGTGATTCTCCCCATTTCATAGAGGAGGAAACTGAGGCTAATTGCTGGGCCAACTGCCCATAATGTAAGTGGAAGGCTTGGAACATGAGCCTGGACAGTGTGACTGCCTAGCTCACACCCTGAGGCACTGCGGCTCCTGC	200	280
A00202:1331:HH2V7DSX7:1:1108:17363:12837	GGCAAGGGTCCCACC	TGACGATCTTTGACGGCTTTCAGTCAGACTTATGTTTCTTCTGTTTGCTGTCCCTGGATCTGTTAATCCACTGGGTTTAGAAGTTATGTGCCACTGTGGGAGAACTTGAGATGGGTTACTGGCAACACTCCATGAAGTCTGATTTCCTCTGGAGGCAGGGTGTGGGGTGGGCTTCCACTGCGGCTCCTGC	190	279
A00202:1331:HH2V7DSX7:1:1108:26802:13244	ATTCCGCAGATGAGA	ACTGGCCGCTTGACGGTCATGGTGGGCCGTGGAGAGCAGGTGCCAGGGACAGAGCAGCCACCATTCAGTGGCAGCAGATCATTGCCAAGTAGAAACATGAGCTTAGAGTTGCCAGACTTTCTGACTTTTTAAGAGAAGTCAGAAATCAATCAATCAGTCTCAGTCTCTCTCTCTCTCTCTCTCTGCACTGCGGCTCCTGC	200	279
A00202:1331:HH2V7DSX7:1:1108:27615:13244	CCTCAGGCTAGCTAA	ACTGGCCGCTTGACGCCTTACTCAGACTCATGGGACAACCCCACATCAGTGGCATATCTAAGTAAGGAAACTGATGTAGTAGCAAAAGGCCTGGCCTCACTGTTTATGGGTCGTTGTGGCAGTGGCCATCTTAGTATTAGAGGCTATCAAAATAATACAAGGAAAGGATTTCACTGTCTGGACTTCCACTGCGGCTCCTGC	201	280
A00202:1331:HH2V7DSX7:1:1108:27688:13244	AACCATGTCGGACGC	ACTGGCCGCTTGACGGAGTCAGGAGCCTTTTACCAAAGAGAAACTTGCTCAGAAATAGGATAAACTAGATTTGGAAACTCATGGGAAGGAGAAATAGGAAGTTACCTCACATTTTATAGTCTGAACAGTGGAGAAGTTGCCCCTGTAGTCACAGGAGACAAATATATGGTCAGTTTTGGGGATTTCACTGCGGCTCCTGC	200	279
A00202:1331:HH2V7DSX7:1:1108:28320:13244	CTGTAATCGCGACTA	ACTGGCCGCTTGACGGACTAGGCCATGATGGCTCTACCCTCATTGGTGGGATGAATGTCACCAGAAAATGGGAAGTTCAGGTTCCCTTTGTCTCTCTCTCTCACCCCTGTTGCTCTTCTGCCACGTGATGCTTGTCACCATGGGATCACACAGTAAGAAGGTGACATGGAAGAAGACCCTCACAACACTGCGGCTCCTGC	200	280
A00202:1331:HH2V7DSX7:1:1108:29912:13244	TTCGGTTCACGCGTA	ACTGGCCGCTTGACGTATCATACTGAGCAAATGTTGGAAGTCTGGGAAGCAAGACTAGTCCCTGGGACCTATGTTTTATTGGAAAATAGAAGGTAGGTGGAAACCCACAGCCAACCCAGAAAAATTCTGGTGAGTGGGTAAGTTTTGCTCTCCTTTGGGAGTTGAAAATGTCAAAGATTCATGAACACTGCGGCTCCTGC	200	279
A00202:1331:HH2V7DSX7:1:1108:30490:13244	TCTGGGGTTAAATCT	ACTGGCCGCTTGACGTCCCACAATCCGTTATCTGCAAGCTGGAGATCTGGAAAATCCAGTGATGTTTGTTGCAGGCCAAGTTTGAAGGCCTGAAAAGCAGAAGCATTGTTAGTATAAGTTCCAGTCCAAGGGTAGCAGAAGAATGATGTCTCAACTCATGCAGTGAGAGAGAGAGAGAAGAGAGTCACTGCGGCTCCTGC	200	279
A00202:1331:HH2V7DSX7:1:1108:32298:13244	ATGAACTATGTTAAG	ACTGGCCGCTTGACGCCTCGTGGCTTGGGGACCGAGGCTGGACAGTGGCAAGGGAAGGCTGACTCCTCACCATCCTTTACAGGGGGCTGGGAATCTGCGCGGCCTTGTCCAGGAGCTCGCTGTACTCCAGCTCCTCGCAGAGCCTCTGCAGCGTGTTCAGGGGCTCGTTCAGCTCCACCGGCATGCACTGCGGCTCCTGC	200	279
A00202:1331:HH2V7DSX7:1:1108:32732:13244	TTAGATGGATTTGGG	ACTGGCCGCTTGACGTTCCACGGTGGAGTGGCTTACAGGGGCTCATTTTGCAGGGTCAGGGGGTAATTGGGTAGTAGAGAATGAATGGTGGAGTGAGGCTCAGGAAGTCCAGCTCACAGAGCCCCCCCACAAGATGGCAGGCCAGCAATTCCTAGTCAGGAATTTCTGTCATAGTACCATGGTGACACTGCGGCTCCTGC	200	279
A00202:1331:HH2V7DSX7:1:1108:1732:13260	CGGATTCTCTTTGCA	ACTGGCCGCTTGACGCAAATGGCTGGGCACAGTGGCTCATGCTTGAATCCCAGCACTTTGGGAGCCAAGATGGGTGGATCTCCTGAGGTCAAGAGTTCGAGACCAGCCTGACCAACATGGTATAACCCTGTCTCTAAAAAAATACAAAATTAGCCAAGGGTGATGGCGCATGCCTGTAATCTCAGCACTGCGGCTCCTGC	200	278
A00202:1331:HH2V7DSX7:1:1108:2926:13260	CCTTACAGCAACAGC	ACTGGCCGCTTGACGAGGGTGGTGGCTGTGATGAGGCCCAGCGTCCCCTCGGAGCCCACGAAGAGCCCCGTGAGGTTGTAGCCGGCTGCACTCTTCCTATGTCCCAGGGACACACAAGGTGAGTACCAGGCTGTGTGATGAGGGATTTCTGGCCAGAAGCCGAAGCTGGAACCCAAGACACCGACCACTGCGGCTCCTGC	200	279
A00202:1331:HH2V7DSX7:1:1108:3577:13260	TAGGCGCGTGGCCTA	ACTGGCCGCTTGACGCACCTTCCTCTGAGAGGAGACTAAATCCGGCCTTCCATAGCAGTAGACGCCCCCTAGCTGCCGCCTCGCTATGTGTAGGTGCCTTCGAGATAGGACTAAAAAATCCAGGAACGATCAGTGGCCGCGGAAATACTCGTAAGCGATATTCCTTACATAGTGGGGACATTGGTCACTGCGGCTCCTGC	200	279
A00202:1331:HH2V7DSX7:1:1108:4517:13260	AACCAGAGAACTAGC	ACTGGCCGCTTGACGTGTCACCCAAGCTGGAGTGCACTGGTAACGATCTCAGCTCACCGCAAGCTCCACCTCCCAGGTTCACGCCATTCTCCTGTCTCACCCTCCCGAGTTAGCTCGGACTACAGGTGCCTGCCACCACGCCTGGCTAATTTTTTGTATATTTGGTAGAGACGGGGTTTCACCGTCACTGCGGCTCCTGC	200	279
A00202:1331:HH2V7DSX7:1:1108:5023:13260	TGGACACTCTGTTTC	ACTGGCCGCTTGACGTAGGAGCGAGCCTCTGGGTAATATCTTTAAAAGGAACACATTTGGAGGAAATGGAAGAGGAAATAACATTTTGGTAACTGGAAAACAAATGAGCACATGGTCACTGACCTAGCAAATCAGAGCAGGCTGACTCCTGTGCTGAGAACCAACCAGAATCCTCAAGTCTCAGGCACTGCGGCTCCTGC	200	279
A00202:1331:HH2V7DSX7:1:1108:5204:13260	CAGGCAGAAAACATT	ACTGGCCGCTTGACGGAGTAGCTGCTAATCCCTGTAAATGCGGGACTGTCTGACAAACAGCCCAGGGGCACCATGACCGAGCCTGGGAAGCTCAGATGCTGAAGCTGTTAGCTGTGGCACGCAAGCCTTGTTGCACCTCGGACCACCCGGAGTCCGTGATAAGCGCAGACGCCTGGGTCCCTGCCCACTGCGGCTCCTGC	200	279
A00202:1331:HH2V7DSX7:1:1108:5674:13260	CATCTACCAGCACAC	ACTGGCCGCTTGACGTGGGCTGGCTTATTTCCATAATACCTGAATGGTAGGTTGGCAAATTGCTAATACTTTATTGTTCTGAGTTCTTTTCCATACAAGTCAATTTGGTTGTTTTTGATTTAGTCAAATTCTTTTGGGGCTAGTGTACAGTGTGCATTCATTCTAATGATCTAAGTTACTGATGTCACTGCGGCTCCTGC	200	279
A00202:1331:HH2V7DSX7:1:1108:6054:13260	GCCATAACCGAGGTG	ACTGGCCGCTTGACGACATGGAAACTGTGGTTTGGGAGCTGCCCCTTGTTGAGAGTTCTGTTCAGGTATCAAAGGAGAGTATCCACAGTGGCCCAAGGTGGATTTTCTTCCTGCACGTCAGCCAGAGCCCTGTATGGAAACAGACTGAAGGCAGAAGCAGCTGCGAGAGTCCACCTGCCTTCTGTCACTGCGGCTCCTGC	200	279
A00202:1331:HH2V7DSX7:1:1108:9796:13260	GCATAGGGACCTAAT	ACTGGCCGCTTGACGGAGAGAGGGGAAATGGGCCTCGGTGATGGCTGGCTGCCAGGGTGGCGGAGCCGCTCCGAAAGTCATGCATCACTTAGCGACGGGGACGCCTTCTGAGACATGTGTCCTTAGGTGATTTGGTCCCTGTGTGAACATCACAGAGCACATTTATACAAACCCAGGTAGAGTTACACTGCGGCTCCTGC	200	279
A00202:1331:HH2V7DSX7:1:1108:10737:13260	TATAAAAGCGCTTCA	ACTGGCCGCTTGACGTTGCTATGATGCCCAGGCTGGTCTCGTATTCTTGGGGTCAAGCAAATACTTCCACCACAGCCTCTTGAATATCTGGGATTACAGATGCAATCCACCATGCCCAGCTTAAATGGCTGATTTTTAATTCTTCAGTATCTCTCTTTGCACTGCACTAAAATGGAGAGTATATTCACTGCGGCTCCTGC	200	279
A00202:1331:HH2V7DSX7:1:1108:10791:13260	CGGAGGCGGAAATCT	ACTGGCCGCTTGACGTGGACCTACATTCTAAAATGAACCAGTACCAGTAAAAAGCTAGGCTGCACATTTATGCTTTCTTCCTGTGTATATTTTATTTCACAACAGAAAGCTTCGAATGAGGGTAAGAATGAGTCCCGGTGCCAGCCACTAACCACGTGGCCACAGGTCTGCACTGCGGCTCCTGC	185	264
A00202:1331:HH2V7DSX7:1:1108:13051:13260	TCGACAACGGGGGGA	ACTGGCCGCTTGACGGACAGAGTCTCACTCTGTCACCCAGGATGGAATGCAGTGACGTGATCTCGGCTCATTGCAACCTCCGCCTCCTGGGTTCAAGTAGTTCTCCTGCCTCAACCTCCCGAGTAGCTGGGACTACAGGCGCCCGCCACCATGCCCGGCTAATTTTTGTGTTTTTAGTAGAGAAGCACTGCGGCTCCTGC	200	279
A00202:1331:HH2V7DSX7:1:1108:15510:13260	GATTGCAATTTATGC	ACTGGCCGCTTGACGGGAGTGCAGTGGCACAATCATGGCTCAACAGGGATCAAGTGATCTTCCTGCCTCAGCCTCCCAAGTAGCTGAGACTTCAGCCACGTGCCCCCGTGCCCCGCTAACTTAATTTTTTTTTGTAGAGATAGATAGGGTCTTGCTATGTTGCCCACATTGGACTCAAAATCCTGCACTGCGGCTCCTGC	200	279
A00202:1331:HH2V7DSX7:1:1108:18132:13260	GACTCCGCCAGGATG	ACTGGCCGCTTGACGAGATTCCCAAACGCCTGTGTCATCAGGCTCTGTCTAGCTCTATTGAAGGCCCACCCTCCTGTAAGAAGCACAGATGCAATTCAAGCCAAGTTCAACTGGATTGAAAGCTCCTTGGGGGTTGTTACTGCGCCTCACACAGCTTTGTGTCCCTCAGAGTAAGCATGTGGGTACACTGCGGCTCCTGC	200	279
A00202:1331:HH2V7DSX7:1:1108:18276:13260	GCATTCTAGACTACT	ACTGGCCGCTTGACGTCCTTTTCTATCCCCAACAAAGGAGACAGAATCTCTAGCCGACATTGTTTTGTGGGGAGCCCTATACCCATTACTGCAAGATCCCGCCTACCTCCCTGGTGAGAACTGTGCATATCACTCCAACCCTAGGAGCTTGGTGTAGGGGTTACAGAATGGGCGGTAGAATACTGCACTGCGGCTCCTGC	200	279
A00202:1331:HH2V7DSX7:1:1108:20790:13260	CGAAACCGTGCGATA	ACTGGCCGCTTGACGTAGCCAAGCATGGTGGCACACACCTGTGGTCCCAGCTACTTGGGAGGCTAAGGTGGAAGGATCACTTGAGCCCGAGAGGTCAGGGCTGCAGTGAGCTGTGATCGCACCACTGCACTCCAGCCTGGGTGACACAGTGGGACCCTATTTCAAAAAAAAACAGAGGTAAAGCTCACTGCGGCTCCTGC	200	279
A00202:1331:HH2V7DSX7:1:1108:21115:13260	AGACTAAGAAGGAGA	ACTGGCCGCTTGACGTGGTTCTGTTTATGTGATGGATTATGTTTATTGATTTGTGTATGTTGAACCAACCTTGCGTCCCAGGGATGAAGCTGACTTGATCTTGGTGGATAAGCTTTTTGATGTGCTTTTGGATTCGGTTTGCCAGTACTTTATTGAGGATTTTTGCACTGATGTTCATCACAGATCACTGCGGCTCCTGC	200	279
A00202:1331:HH2V7DSX7:1:1108:22978:13260	TGTAACTGCATCAGC	ACTGGCCGCTTGACGTCTCTGGCTCCCAGCACAATAAGAAATTTCAGCCTCGGCTTGGCGACTGCGAGCCCGCCCCGCGCGAAGCGAGACAGGGGAGCTCCTCTAGTCTGGCCGGAGCCAGGGCTGAGCCCGCGCAAAGCATTCTCCCCAGAAGTCATCGCTGCTCTTGATTTTTAACCATATCCCACTGCGGCTCCTGC	200	279
A00202:1331:HH2V7DSX7:1:1108:26069:13260	GCTGGAAAAACGATC	ACTGGCCGCTTGACGCCTCTGCCTCCCAGGTTCAAGGGATCCTCCCACCTCAGCCTCCCAAGCAGTTGGGACCACAGGCATGTGCCACCATATCTGGCTAATTTTTGCTTTTTTCATAGAGACAGGGTTTCACCATGTTGCACAAGTTGGTCTTGAACTCCTGAGCTCAAGTGAGCTACCTGCTTCACTGCGGCTCCTGC	200	279
A00202:1331:HH2V7DSX7:1:1108:26630:13260	TCGATCTAGGAAAGA	ACTGGCCGCTTGACGACAGAAGGCAACTTCCATATGAATTTTAAAGACAGTGTGAGAATTTATGTAGGACTTGCAAGCACAGCTATAGCTTAGTAACTCCCAGATGTCTAGGGGTACGAGGAGCTCCTCTACTTCAGAGGAGAAGTTTAAGAAGCACTACCCTAGGCTAGCCAGGAAAGGTGGGACACTGCGGCTCCTGC	200	279
A00202:1331:HH2V7DSX7:1:1108:30138:13260	ATGTGTATAATCAAT	ACTGGCCGCTTGACGAAATCATAGACTCTGACACAGCCCCTGTGGTAACACCTGCTCTGTAGTACCCCCCACACAGCCCAAGGGCAAACAATGAGATCTCGGAGGGACAAATATATGTAATAACAGAATCATTAGACACATATTAAGCATTTACTGTGCCCCAGACTATTTAGGGGATACTAAAACACTGCGGCTCCTGC	200	279
A00202:1331:HH2V7DSX7:1:1108:5990:13275	CATGTAACTATGGCC	ACTGGCCGCTTGACGCAGGGATGGTCTGCATCCAGACCAGAGCACAGGTCAAAGGGAAAGCCGAGAGCAGTTCCCTAAGTTCTGGCATGGCTTTTGGACACAAAGCAGCTGGGCTGCGGGCATGCTGTAAGGACAGAGGACCCTTTAGGGTTCCATCTCTTCGGAGAGAAAGTCCCTGCTGTTCCCACTGCGGCTCCTGC	200	279
A00202:1331:HH2V7DSX7:1:1108:6370:13275	TCCAGCTAAAGGAAG	ACTGGCCGCTTGACGTGAGCCACAATGCCCAGCTCCTTGTTTTATTTAAAGGAAGAGGAGAAAGAACTAAAGGGGAGGTCCTAGCTTATTTTCCCTTTTCTATGAGGACCTGATGCAGATTCTGCTTGACATAGTACATACAAAGCCCATGTGACTGGCTTGAAGGATCCATTGCCTTAAGGGGCCACTGCGGCTCCTGC	200	278
A00202:1331:HH2V7DSX7:1:1108:7202:13275	GGCGCTATTTCCGAT	ACTGGCCGCTTGACGAAATCATAGACTCTGACACAGCCCCTGTGGTAACACCTGCTCTGTAGTACCCCCCACACAGCCCAAGGGCAAACAATGAGATCTTGGAGGGACAAATATATGTAATAACAGAATCATTAGACACATATTAAGCATTTACTGTGCCCCAGACTATTTAGGGGATACTAAAACACTGCGGCTCCTGC	200	279
A00202:1331:HH2V7DSX7:1:1108:10257:13275	TTCCCGAAATCCCGT	ACTGGCCGCTTGACGTTTGCCCGAACAGGTCAGTTGTCTGGCGGCTATAAAACTAACCCCCAAATCTATGTCAAGCTCATCGAGGAGTGCACCGACCTGCAGAAAGACGGCGAGTTCTCCACCAGCTTCACAGAACTACAGAGAGACTTCCTGAAGCAGCGCCCCACCAAGCTCAAGAGCCTCATCACTGCGGCTCCTGC	200	279
A00202:1331:HH2V7DSX7:1:1108:12048:13275	AGTCGGGCCAGGTGT	ACTGGCCGCTTGACGGGCAGCTGAATTCTCTTAAAAGCTTAGGGTGCAGATACATAGGAATGTGGGGGAGTTTACCTAAATAGCTTGTTTACTCATGTGGTCCTAAGACCAACCGTTGATCATCCACTGGTGCATGATTGCTCGCTATTCAGGGGGTCGGCAATGTTAATTACCCTCTAGTGGTGCACTGCGGCTCCTGC	200	279
A00202:1331:HH2V7DSX7:1:1108:13440:13275	ATATCGCCTGTCCGT	ACTGGCCGCTTGACGTCGGCTCACTGCAACCTCCACCTCCCAGGCTCAAGTGAATCTCCTGCCTCAGCCTCCCGAATAGCTGGGATTACATGCACACACAACCACACCTGGCTAATTTTTGTATTTTTAGTAGAGACGGGGTTTCACTATGTTGGCCAGGCTAGTCTCAAATGCCTGACCTGAAACACTGCGGCTCCTGC	200	279
A00202:1331:HH2V7DSX7:1:1108:13639:13275	CGTTGAGATACTAAA	ACTGGCCGCTTGACGCCAGCCTGGGCAACACAGTGAGACCCTTTTCTAGAAAAAAAATTAAAAATCTAGTAGGACATGATGGCATGCACCTGTAATCCTCGTTACTTGGAAGCCGAGGCAGAAGAATCACTTGAGCCCAGGAGGTCAAGGCCACAGTGAGCCATGATCATGACACTGTAAGACAACACTGCGGCTCCTGC	200	279
A00202:1331:HH2V7DSX7:1:1108:15808:13275	AAGGCTATTGCGATT	ACTGGCCGCTTGACGGCCTAAGATAGAAAGTAACAGGGAGGAACCTGCTGTCTGAGGTGGCAGAGAAGACTGAGACCTGCAGATAGGGAGGAGCCCATCGGTAAGCCAGGGAAGGAGTGTCACAGCCAAGGGACCACCAAGGCCGTGAGTGGGGAGACAGAGTGAGCTGAGAGGAGGGGGTGTTCACTGCGGCTCCTGC	199	278
A00202:1331:HH2V7DSX7:1:1108:16640:13275	TTTCCTCTAGTAGGG	ACTGGCCGCTTGACGACTGTGGGTCCTTGGCCTGCAGATGGTGGAACCCTCGGCTCCTCCTGGACTCTGAGGGTCCTGGCACTGCCAGGCTCTTCCTCTGGAGAGGACCCCGTCCATGCTCGGGGCAGGTTTCTGTGTTTGAGGCTGGAAATGATGCGGGCGCTCGGTGCCTTCCTGCTGCGGCTCACTGCGGCTCCTGC	200	279
A00202:1331:HH2V7DSX7:1:1108:17725:13275	CACTGAAGAGGGATA	ACTGGCCGCTTGACGATATTGAGAGCTGATATTCTTCATCTTCTCCCCAGAGGGGTTTTGTGTTGTGGTGGCGGTGGTGGTGGTTGGGTTTTGTTAAATTACTACTCTCCATCAGGAATCATCATTAGTTAGGAATAATCTTTAGTTTGTATTCCTGGATCAATAATCACTCCCACAAGAACAGACACTGCGGCTCCTGC	200	279
A00202:1331:HH2V7DSX7:1:1108:19551:13275	GAAACTGGGGCTAAT	ACTGGCCGCTTGACGTGGAAAATTCTGCTGAGGAAAAAAGCCAATCCTAAAAAGTTAAATACTGTATAATTCCACTTATACAACATTCTTGAAATAACAGAATTGCAGAAATGAAGAACATATGGTTGCCAAGGGTTAAGGAATGGATGAGGGAAGGAGGAGGAAGAAAGTAGGTGTTGCTATAACACTGCGGCTCCTGC	200	279
A00202:1331:HH2V7DSX7:1:1108:20238:13275	ACCAACCTCTTCGAC	ACTGGCCGCTTGACGTAGCTAATGGCTGTCTGGCCGGATGTGAATTTCAGGCACTTCTGGCTCTCCATACTGGGCAGGTAGTTCCAGCGCACAGAGGTGCTAGCTTGAGTAGCAAATCAGGCGGAAGCAGGGAGATGAGTGCCCAGAGCTAGCAAAAAGGTCTGGGCAGTCACTGACAGCACCACCACTGCGGCTCCTGC	200	279
A00202:1331:HH2V7DSX7:1:1108:20636:13275	TATAAGAGCGGTATT	ACTGGCCGCTTGACGGAAGCACCAGGCAAATGCAATTGAGGGACAGTCCACAAATCTTCCAAAATGTCAACATCAGAAACTACAGATGCCTGACAACACTGCAATGCTGCATGATCCTGAATTGAATCTTTGAGGGTGTGGGGGTTGCTATAAAGGATGTTATTGGGCCAGTTGAATATGGCCTACACTGCGGCTCCTGC	200	279
A00202:1331:HH2V7DSX7:1:1108:21793:13275	GGGGTATCGTAGGCC	ACTGGCCGCTTGACGCCAGCTAATTTTTGTGTTTTTAGTAGAGACGGGGTTTCATCATGTTGGCCAGGCTGGTCTTGAACTCCCGACCTCAGGTGATCCGCCTGCCTTGGCCTCCCAAAGTGCTGGGATTACAGGCATGAGCCACCGCGTCTGGCAAAACCAGGTTCTTTTAGAACTTATTTATCCACTGCGGCTCCTGC	200	279
A00202:1331:HH2V7DSX7:1:1108:23854:13275	CCATAGTCAAGTCGA	ACTGGCCGCTTGACGAAGCAGCTGGGACTACAGGTATATGCCACCACACCCAGCTCATTTTAAAATTTTTTTGTAGAAATGGAATCTTGCTATGTTGCCTAGGCTGGTCTCGAACTCCTGGCTTTAAGCAGTCCCACTTCAGCCTCCCAGAGTGCTGAGATTACAGGCATGAGCTACCACACCTGCACTGCGGCTCCTGC	200	279
A00202:1331:HH2V7DSX7:1:1108:23891:13275	GCCCCGAATCCTCCT	ACTGGCCGCTTGACGGTTTCACCCAAAGGAGACATCGGCAGGCACAGCTGGCAGACCCAAGGGACAGATGCTGAGGAAGGACAAACAGAAGGAAAGAGGATCCCAACTAAGCCCCAACCAAACAGAAAGGAGTTGGGGAAGAGGCTGGGCTGGGGCAATTCCAGAATATTCTGGAGCCTGAGGTTCACTGCGGCTCCTGC	200	279
A00202:1331:HH2V7DSX7:1:1108:23909:13275	CTGCTTCGTACGGAT	ACTGGCCGCTTGACGTGGGCTGAGCATGCCTGTCCTATGGCCCCAGAGCAACATACATACTGGTGTTAGCAGGTCCAGGTAGGCTGATTATTGGGCCTCAGGGTGGCTTGTTCCCAGGAATGGCAGCAGTGGGCCAGGCATGTGAGCAGGTTCCCAAGCCCCTGTGCAGTGGGTGTGGTGTGGGTCACTGCGGCTCCTGC	200	279
A00202:1331:HH2V7DSX7:1:1108:24849:13275	ATAGCTCTAAGCACA	ACTGGCCGCTTGACGGTATTGACTTGTTTTTTTTTTTGTTTTTTTTTTTAGACAGTGTCGCTCTGTCAACCAGGCTGGAGTGCAGTGCTGCCATATCGGCTCACAGCAAACACCGCCTCCAGGCTTCAAGTGATTCTCCTGCCTCAGCCTCCCGGGTAGCTGGGATTACAGGTGTGCACCACCACCACTGCGGCTCCTGC	200	279
A00202:1331:HH2V7DSX7:1:1108:27127:13275	GCAGGAGCGGCGTCA	ACTGGCCGCTTGACGCCATGCTGTCCCAACACAAAAACACCACCGTAAATCTAGAACTCTCTGCCTACTTATACTCCTGAATTCAAATGTGTACTGCTGGCTGGGCATGGTGGCTCATGCGTGTAATCCCAGCACTTTGAGAGGCTGAGGCAGGCAGATCACCTGAGGCCAGGGGTTCGAGAGCACACTGCGGCTCCTGC	200	279
A00202:1331:HH2V7DSX7:1:1108:27814:13275	GTATGCGGAGTACTA	CTGGCCGCTTGACGCATCTCAGATGACACTTCTTGGCCTTGCTTCTGTAGTTGCGAGCACCAAGTGTCTCTGGGTCCCTAGCAGGTTACCTGGATTCTTCTTGTATACCCATGAGCAGTCCCCCTGGTTAGACTTTCTTAGTCTAACCCTGTTGGGCAGAGCCTTCTTACTTGGAGAGCTTCGGCACTGCGGCTCCTGC	199	278
A00202:1331:HH2V7DSX7:1:1108:31358:13275	CTGAGGAGTCAGTGG	ACTGGCCGCTTGACGAGGAAGCACCAGGCCATTCCAGGCATAGAAATCAGCTGGGGTGCAAAGGCCTGGGGGTCAGAAGAGTGGCAGATTGCTCCATGGTAGGAAGCCCCAGCTCCTCTGGGTCGTTCCCGCTGAGGGATTCCAGCTGTTGGCACCGAGGGGTGCAGCCAGGGCAGGGTGGTGCTCACTGCGGCTCCTGC	200	279
A00202:1331:HH2V7DSX7:1:1108:32461:13275	ATGTTTCAACATAGC	ACTGGCCGCTTGACGTGTACTTGTGAAGAACATACTGAAATGTACAGGGTGTTTGGGAGGAAAATAATGAGATGCACAGGGCAGTACTTAATGTGAAGACCACACCATAGAGACAGGAATTAAGTCACCTGGAGCCAAGAGAATACCCTTTATGCCTTTGCTTAAAAGCACCATTTTCTGTACTACACTGCGGCTCCTGC	200	278
A00202:1331:HH2V7DSX7:1:1108:2166:13291	CATTCATATTCAAGT	ACTGGCCGCTTGACGCTTCTCTGCTGATGCTGCCCACTTTCCCTCTGCTTCCTCCAGCCCTGGCTTACTCTCCTTTTTCCAAGTGCCCCGATTCTCTTTGGATTGCCCCTGCTTACTAGAGAGGCCATTCAGGAAACTTTGAAACATTGCCATTTATTCAATATCTAGTGCATCGTAGTCCCTTACACTGCGGCTCCTGC	200	279
A00202:1331:HH2V7DSX7:1:1108:4806:13291	TTGGATTCAGAAAAA	ACTGGCCGCTTGACGCAGGTGCAAACCACCGAAATAAAGCCATTGCCACACAGGCGGACAGGACGGGGCTCAGGGAGAACCGCTGCTTTTCTCGGGTGCGATCATGGTGGGGTGTCGGGACATGAGGTGAAATGTGCTGGGGCGTGTGAGGGTGCCTCAGTGTGCTTCCCAGCATTCATCCAGGACACTGCGGCTCCTGC	200	279
A00202:1331:HH2V7DSX7:1:1108:9037:13291	ACTGCAGGTATTCTC	CTGGCCGCTTGACGGCACTCCAGACTGGACAACAGAGCTAGATTCCGTCTGGGGGATAGGAGGAAACTTTGATCCCCAAATGCTCAAGGAGACTGATGGTTAAGCAAACTAAATATTGCCTGAGAACGACTCCATACTTCTATATTTGAGTCCTTGTGGATAAACTGCAACCTAGCTTAACAGACACTGCGGCTCCTGC	199	278
A00202:1331:HH2V7DSX7:1:1108:9164:13291	AACCACACACCCCAC	ACTGGCCGCTTGACGTTACCTGAAAGGAAATACTGAAAGTAAAAATTCTCACAGAACTCTAGGATTTTCAGGGGGCCTCATACCCCAATTTAGGGATCCTGTCCTGGTGTGCTACTGCTACAGCATACATAGTAGCAGGCAAGCATATAGCCAGGAAGGTTCAGTGAGCTTGCCAAGGGCTCACCCACTGCGGCTCCTGC	200	278
A00202:1331:HH2V7DSX7:1:1108:10267:13291	CACACACCTTGGTTA	ACTGGCCGCTTGACGCCACTGGACTGCCAGAAAATGGTTAACAACCTCCTCTTTGCCTTGATGGTACCGTTTGCCAATTTCCATGCTGTAAATACAGCCACAGTGGTGGTTTTCAAGCTACCAACATGATGTCACTAAATGCAGAGCTGGGAATAGATACACAGTAATATACCATTATATAGTATCACTGCGGCTCCTGC	200	279
A00202:1331:HH2V7DSX7:1:1108:11785:13291	AACGTGCACGCGTAC	ACTGGCCGCTTGACGTCCCGTGGGCATCTCAAGCCCCAAATGGTTGGGGGAGGGGCCTAGACAAGGCTCCAGGCCCCACCTCCTCCTCCATACGTTCAGGGGTGCAGCTGGAGGCTGCTGTGGGGACCACACTGATCCTGGAGAAAAGGGATGGAGCTGAAAAAGATGGAATGCTTGCAGAGCATCACTGCGGCTCCTGC	200	279
A00202:1331:HH2V7DSX7:1:1108:14407:13291	GCTCGGACTGTGTTC	ACTGGCCGCTTGACGGTTGAAATGGAGGCGGAGATTTTCAGGAGACATAAAAAGCTTGCCTTAAGTCACAGAGGAAAATGATTAGAGGTTGGGCTGTGGGTTTGAAGAGAATTATTGAAGGTGTGGGGAGTGGGTTAACTTAATTGGTATCATCTGGGAGGTCTTGTTTAAAATGCTGATTGCTGCACTGCGGCTCCTGC	200	279
A00202:1331:HH2V7DSX7:1:1108:15167:13291	GTGGGACTGCTTGAG	ACTGGCCGCTTGACGATTGTGAGTCGACTCATATGGAGACAGGAGTTGAATTCAACCCTGTCTCCCTGTGCTAGCTTTAAGGCGGTAATTTTATTAGAGTAGGTTTAAGGGGTGGATTCTAAGATTAGCAGGTGATTGATGGAAGGAAAGGAGAAGTCTGGACAGTCCTTGGACATGCACAGTTACACTGCGGCTCCTGC	200	279
A00202:1331:HH2V7DSX7:1:1108:15781:13291	TGGAGATCCGCGCAG	ACTGGCCGCTTGACGGTACCTATGGCATAAAGTTGTTCAATATAACCACTTTTATTTTAGGGCTCATGAGGTGAGCTCACAGGAGGGAGAAGACACAGGCCTTAGACAAACAAAGGCCACTCAGGGTGGTGGTGGCGAAGGCAAAAGTGGAGCTCCAACCCCACCCAGGGCTGTTACGCCTGAAGCACTGCGGCTCCTGC	200	279
A00202:1331:HH2V7DSX7:1:1108:16685:13291	GCACCCGGCGAGACA	ACTGGCCGCTTGACGACAGAGTCCAGGCACGGTTTAAATGCCGAGATAAGGGAACGTGAGTGCTTCTTTGCTTCAAATGTCCTAAATCAGCTTATTTTTCATTAGCAACAATCATCATACACACACACATTGACATTGAAGCTTCCATAATAGTGTTCTTACGTTTTCAATCTGGTTAATTGAATCACTGCGGCTCCTGC	200	279
A00202:1331:HH2V7DSX7:1:1108:17011:13291	GGGTATTTCCTCCTT	ACTGGCCGCTTGACGTTCTGACTCTTACCCTCAGAACCCCAAAGACTCACATTACCCACCCCCCCAACTATGACCAAGAGGCCACCCTGAGGTGCTGGGGTCTTGGCTTATACCCTGTGGAGATAACACTGACCCAGTAGTGGGATGGACAGGACCAAATGTAGGATGCAGAGGTTGTGGAGACCCACTGCGGCTCCTGC	200	279
A00202:1331:HH2V7DSX7:1:1108:18313:13291	CCATGCCAGAGTAAC	ACTGGCCGCTTGACGAAAATTTATGACTAAAGTTTCTCCAGCTTTTAACCCTTCTGCATATCCTGCTCCAGATGCAGGGTGCTCCAGAGGAAGGCTAGGCCATTCCTACACGTGCACTCCTATGTTCTTGCTGATGCTCTGCTGCTCTGACAAGGGGCCTCGGACCCCTGGAAAAGCCCAAATGACACTGCGGCTCCTGC	200	279
A00202:1331:HH2V7DSX7:1:1108:18475:13291	CGACATGGGACTTAC	ACTGGCCGCTTGACGTCACCTGTTGATCTGGGTGACATATTGCTTCATCTCCTTCAGGGCCACATCCAGCTTGGTGAAGAGCTGCAGGTAGGCATCCTGGATCTCACGGTCCTCCTGCTTGAGTAGGAAGCTGAGGCCCCGGTCTTCCTGACCAAGGGTCCCACTGGCTGGCCCGAAGCTGCCATCACTGCGGCTCCTGC	200	279
A00202:1331:HH2V7DSX7:1:1108:19217:13291	CCAATCCGACAGCTC	ACTGGCCGCTTGACGGTGGTGGTGGTGAGTGGTGCAGGGAGGAAGGCTTAGTCTTCATGTCTGGTGACAGGTGAAGGTGAATCGTCTGACAGCCACCCCTCACCTGTCCAGCCTCAAAGCTCTTTATCAAGTGTGTTTTTGTTTCAAATGTCACACTTTCTGCTTTTTAGTGGCCACAGACCTCACACTGCGGCTCCTGC	200	279
A00202:1331:HH2V7DSX7:1:1108:20754:13291	TATAAGATAAGACGG	ACTGGCCGCTTGACGAGGACTCAGGAAATTTACAATCATGGTGGAAGGCAAAGGAGAAGCAGGCACCTTCTTTACAGTGTGACAGGATGAAGTGAGTGCCAAGCGAAGCAGGAAGAGCCCCCTTATAAAACAATCAGGCGCACACTCACTATCACAAGATCAGCATGGGGGAAACTGCCTGCATGCACTGCGTCTCCTGC	200	279
A00202:1331:HH2V7DSX7:1:1108:22815:13291	CCAAATGGTGTCAAC	ACTGGCCGCTTGACGCCCGGGCTGATCTCCAACTCTAGGATTCAAGTAATCCTACCTCCATGGCCTCCCAAAGAACTGGGGTTGCTCCAAAGGTAATGAGTTATCAATTCACAGTCACAGATCAAACTCCTTGTTCTACTCTTTCCTCCCTTTTCACTATTGCATGTGGCTAGTCTTCAAAAAAACACTGCGGCTCCTGC	200	279
A00202:1331:HH2V7DSX7:1:1108:23104:13291	AGTATACTCCTAGGA	ACTGGCCGCTTGACGGCAGAGCAGGCGCTGGCTCCCTTCATCTACCTCCTCTTTGGCCCTACTCACCTCTGTGTGTTGCTTGTCTTCCAGCTGGGAGCAGGATGGCTGCCAAGCCACCCAAGCACAACTATATCCAATGGAGAAGAAGGGCTTTTCTTTCTTTGTGATCATTTGCAGGATTCCACCACTGCGGCTCCTGC	200	279
A00202:1331:HH2V7DSX7:1:1108:24623:13291	GGTTGATGGCCTGTA	ACTGGCCGCTTGACGTGAGGACCTGGGGGAAACGGGATGCACCAGCGGGCTCTGTAGTAACACTGAGAAACCCTGGGTCACTTCGATGTTGGAATTAGTATTAAGAGGGTGTTTTTTGTTGTTCAACTATGGTTGTAGAGAAAACAACCCTAGCCACTCTGCGAAGTTTGGCTGGGGTGGGAGTGCACTGCGGCTCCTGC	200	279
A00202:1331:HH2V7DSX7:1:1108:25473:13291	ACGAGCTCGTAGACA	ACTGGCCGCTTGACGAAAGCTCCAAGGACCGCAGACTTCTGCTGAAGTGTACCGCATCCTCAAACAGAAGGGACTACTGGACAAGTAAGTCTCTCAGTCGCCCATGAGACCAGATAAATGTCCATCATTCCTATTCTCAGGACTTCCAGCCCCACGGAGATGAGCTAGACTATTTGACAAGTGCCCACTGCGGCTCCTGC	200	279
A00202:1331:HH2V7DSX7:1:1108:25617:13291	AGGGATAATCTTCCG	ACTGGCCGCTTGACGTTGGTGGGACTGTAAACTAGTTCAACCATTGTGGAAGACTATGTGGCGATTCCTCAAGGATCTAGAACTAGTAATTCCATTTGAGCCAGCCATCCCATTGCTGGGTATATACCCAAAGGATTATAAATCATGCTGCTATAAAGACACATGCACATGTATGTTTATTGTGGCACTGCGGCTCCTGC	200	277
A00202:1331:HH2V7DSX7:1:1108:25852:13291	GGTACGGTCGTGAAA	ACTGGCCGCTTGACGAGTGTCCCTTATATGTGGTATTCAGTCAGCCTACCAACAGTTCTTCTGTTCACTTACAGATATGAGGATCCCTGAGATAACTGCAGGTCATTTAAAACCCACTCTTAAATCCTCTGACCTGCACCATGTTAATGGTTGTTAAAAAAGCGATAACATTTTGTAGAAACCTTCACTGCGGCTCCTGC	200	279
A00202:1331:HH2V7DSX7:1:1108:26359:13291	ATAATGGTCGTCAAT	ACTGGCCGCTTGACGACTGAGACCAGTGATGGAGGGGTTAAGGGGAGGGGTTGGAGTCAGGCTGAGTGGAGTGTTGGGGACAGCCCCTTTGGAGGTGGCTGCACCTGCCTTCCTGCTTATAGGCAGGGGAGGACCTTTGCAGGGCCCTGCAGCTCTGAAGCCTGTGGTCTCCAGTGCCCAGAGATCACTGCGGCTCCTGC	200	279
A00202:1331:HH2V7DSX7:1:1108:29107:13291	TCCCAGGACCCGCAT	ACTGGCCGCTTGACGCCGAGATAATTCAATGGGGGAAAGAATAATCTTTTCAACAAATGGTACGGTGACGATTAGATATCTACATGCAAAAGAATAAAATTAGACTCCTACCGCACACTGTCTATAAAAATCAACTCAAAATAGACCTAAATAAAAGAGCCAAAAGAAACAAACTCTTACAAGAACACTGCGGCTCCTGC	200	279
A00202:1331:HH2V7DSX7:1:1108:29252:13291	CCACTACATACACTT	ACTGGCCGCTTGACGGCAGGTCCCCTTGACATTGGCGAGGTCCCCGGGGTGGGTGTGGGTGAGGAGCAGACGCGGGTTGCCCCAGACGTTCCCTGCCTGGCCGCCGTTGGCGTCGGTCTGCCGTTGGGCTGTGGGTCTCACCCGCAGTTAGTTTGCCGTGGTCTGAGGCCCATGCTTGACTTGGCCACTGCGGCTCCTGC	200	279
A00202:1331:HH2V7DSX7:1:1108:30337:13291	CATATATATACTGAA	ACTGGCCGCTTGACGAGACCTCACAGAGTCACCTGGGCTTGAGGCCTCATAGAGGAGCCCTCAGTGCTGACCACACACTACAGTCCCCTGAGGAGCTACATGACTTCTGATGCCAGGTCCACCCAGACCAATGAAATAAGAGTGTCTGGGGTTGGAGCCTAGGCATTGTGCCCCCAGGTGATTCGCACTGCGGCTCCTGC	200	279
A00202:1331:HH2V7DSX7:1:1108:4345:13307	CCACGCATGAAAGCA	ACTGGCCGCTTGACGAATTCAACTTGGGTGTAGTTTAATTTCATCAAAATCCAGGAAAATAGTTGAAGTCATCCTACCCCAGCAAAGAGAAAATGAAGCGTCTTCCCCGTGCGGCTCTGCAGCAGGGCTTCCTGGACTCTCTGATGGAGGGCGGCTTTCATGTTATTGTCATTTTTTTGTTTTCACACTGCGGCTCCTGC	200	279
A00202:1331:HH2V7DSX7:1:1108:6497:13307	CATCTACATTCTTTG	ACTGGCCGCTTGACGAGGACTTCATGACTAAAATACCAATAGCAATGGCAACAAAAGCCAAAATTGTCAAATGGGATCTAATTGAACTAAAGAGCTGCTGCACAGCAAAAGAAACTACCATCAGAGTGAACAGGCAACCTACAGAACGGGAGAAAATTTTTTACAATCTACCCATCTGACAAAAGCACTGCGGCTCCTGC	200	279
A00202:1331:HH2V7DSX7:1:1108:10041:13307	TGTAGGAATTATAGG	ACTGGCCGCTTGACGGTAGCTGGGATTACAGACACGTGTCACCATGCCCGGCTAATTTTGTATTTTTAGTAGAGTCGGGGTTTCACTGTGTTGCCCAGGCTGATCTCGAACACCTGAACTCAGGTAATCCACCCGCCTCGGCCTCCCAAAGTGCTGGGATTACAGGTGTGAGCCACTGCGCCTGGCACTGCGGCTCCTGC	200	279
A00202:1331:HH2V7DSX7:1:1108:13693:13307	AGCATCGGAAACGCG	ACTGGCCGCTTGACGGCGTAAGCCACTGCGCCTGGCCTGCTTTTTCTATTGGTTAATCAGGTTACTGGGTTTCTGATTTGTAGGAGTTTTATGTATTTTACATATATAAAATCTTATCAGAGGTATGATTTGAAAATATTTTCTCACATATGGTAGGTTTCCTTTTCACTCCGGTAATTGTTTTCCACTGCGGCTCCTGC	200	279
A00202:1331:HH2V7DSX7:1:1108:14036:13307	GGTGGCACTCTCTGG	ACTGGCCGCTTGACGAGAGAACTGGTATTTAAATTTCATTTTCCCTATTTCTCTCGTCCCTCTTAAAAATAATGCCGTGTTCCAAGAACAGAAAACCAAACACCGCATAAATGGGAGCTGAACAATGAGAACACATGGACACAGGGAAGGGAACATCAGACCCTGGGCCACTCGGGGGGTGGGGGCACTGCGGCTCCTGC	200	279
A00202:1331:HH2V7DSX7:1:1108:16260:13307	CCACCGAGCCATGCT	ACTGGCCGCTTGACGTTCCCACTGGCTCGTGCAGGGAGCTGATGTTGTTATTTGCTGCCCCTGGCCTTGGTGCCAGCAGGCTGGAAACATCACAGCACGTTTCTGGGTGCCCACTGCTGTCTCAGTGATGCAGAATGCAAAGCCCTCCCGCCACATGGCCTCCCTGCTGCTCCTCCGAAGGCCAGCACTGCGGCTCCTGC	200	279
A00202:1331:HH2V7DSX7:1:1108:16532:13307	GAGTTGTCGTCATAC	ACTGGCCGCTTGACGCACATGTCAGTCAGTCAGCCAGCAGCAGGCTTGTATGGGAGGGAGTAACTTCCCTAGTGAGGCAGTTTCCATTAGCCCAAAGGTAATTCTTTGGAAAACTAGTCAGCTGTAAGCTATCAGATGCCAACATTTAACTGCAGTGAGGCGTGCCTGCAAAGTGAAACAACAGCCACTGCGGCTCCTGC	200	279
A00202:1331:HH2V7DSX7:1:1108:16676:13307	GCTGCGCCCGCGGAG	ACTGGCCGCTTGACGACCAAGTCAAAGGGCAAAATATTTCTAAGTTTTCAGCTATGTTCATGATGGTGCTGAGTTTATATTTTTATAAAAAAAAAAAAAATATCCTCTTGCTCTAAATCAAAGCAGTAATTAATCTTAAACATAACCATACTTTTAAAAAAAGGTTAACAGGCCAATGCATGGGCACACTGCGGCTCCTGC	201	280
A00202:1331:HH2V7DSX7:1:1108:17454:13307	ATACCCAGGCGTCCC	ACTGGCCGCTTGACGACTCGCAGCTGGGACAGATGTACTATCGGTTTTGGTGGGCCAGGGTGAGCTAGTTTGAATACATTTTTGATTGTGTAGTTCTCAGTCACCGAGACAGAAATTTATCATAACTTCACTAGACCAGTAAGAACAAAGCCACTTTATAAACTTACCTATTTTATAAGTCTCTCCACTGCGGCTCCTGC	200	279
A00202:1331:HH2V7DSX7:1:1108:17797:13307	GCTCGGTACGTGAAG	ACTGGCCGCTTGACGCAAATGAGGCATCATACCAGCGTGTGTGTGTGTGTGTGTGTGCGCGCGTATGTGTGAGATATGAAGTCTTACTATGTTGTGAGGCTGGTCTCCAACTCCTGGTCTCAGGCGATTGTTCTGCCTTGTCCTCCCAAAGTGCTGGGATTACAGGTTTGAATCACTGCACCCTTCACTGCGGCTCCTGC	200	279
A00202:1331:HH2V7DSX7:1:1108:18683:13307	TGGCACGGATATGAG	ACTGGCCGCTTGACGACTGAGCAGCCTCATGGGGGCAGCATGCTGCAGGGTGGGGGCTGCTCTCCGCGCCCCGCCTCCCAGGGCCCCTCAGGTGCAGAGGCTGGATCCCCTGCAACTGGTGGGGCTCATCTCTCCTCCCTCCCTTTGGGGATGGTCCCAAGGCTTCGACTCACGGCCAACTATTACACTGCGGCTCCTGC	200	279
A00202:1331:HH2V7DSX7:1:1108:24795:13307	CCTGGGGGATCCTCA	ACTGGCCGCTTGACGGTCAACATCTCATGTTTGGGTCTGTTTACAGGGTCTTGGATGTCGGGTTCGACCACTTGGCCGATAGGAATGGTCTGTCACAGTTTGCTCCTTTTTTTTGTCCGCCACACGTAACTGAGATGCTCCTTTAAATAAAGCGTTTGTGTTTCAAGTTAACTCAGGTTCTTGTCCACTGCGGCTCCTGC	200	279
A00202:1331:HH2V7DSX7:1:1108:25084:13307	ACACCAGTTGGTCGT	ACTGGCCGCTTGACGTGGATAATCTAGTAGGGTGCTATCATGCTCAATAAAGTATGTGCTTTACTGAGTTCTTTTCGTGAATCCTTCTTTTAAGACAGTGTCATGTTCTGTTATTATAAAAAGAACAAGACAAACCCACTATTGATTTACTAGTATCTTTAACGTGTGTTCCATTATGAGCTCAACACTGCGGCTCCTGC	200	279
A00202:1331:HH2V7DSX7:1:1108:25771:13307	TGGGCCGGCCCCCCG	ACTGGCCGCTTGACGGGGTGACTGGGAGTTACTTAGAATTCATGAAGATTTTAAAATGGCTTTGGAGATTTTGCTTTTAAACCAGTAGATTCAAAACTTAAACAGCGTCTGCAGCACAATTTCTTGAGGAACCTTGAAAAACACAACTTCCCAGGCCCCATTCAGTAATCCCAGGATTTCTTTAACACTGCGGCTCCTGC	200	279
A00202:1331:HH2V7DSX7:1:1108:27272:13307	CGGATCATACATAAT	ACTGGCCGCTTGACGCCTGAGTGGCTGGGACTACAGGCGTGAGCCACTATGCCTATTTTTTATTTTTTGAAGACAGGGTCTCACTATGTTGGCCAGGCTGGTCTGGAACTCCTGACCTCAAGCAATCGTCCCACCCCGGCCTCCTAAAATGTTGGGATTACAGGCATAAGCCACCATGCCAGGCTCACTGCGGCTCCTGC	200	279
A00202:1331:HH2V7DSX7:1:1108:28230:13307	TCACTTCTCTGAGCC	ACTGGCCGCTTGACGTCTCATAATAGGAACAATAGCTTTTCTTAGGTTCTCAAAGTGGTTGTTCATGTATCCAATAAAGAAAACTGTGCCACAAAAAAACCACCTGCTTCCTACAAAGCCCTCAGGTAGAGTTTATCAGTGATATAAGGCATCTTGATGGGTTATGGTCTACAAATGCATATAGACACTGCGGCTCCTGC	200	279
A00202:1331:HH2V7DSX7:1:1108:28302:13307	GGATGGCCTTGCGAC	ACTGGCCGCTTGACGCCAAATTAAAGCTAAGGAAAGCTTAGTCTATCTATCTTTTCCTTTCCTTTCCTTTCCCAGTGCTTATATCCATTACTATTACTAGCACTAGCAACTCTAACCCAACTTTAGAGCATTTCTATGGTTTAGGAGCAGAGGTCACTGGAAAGGATCCTATAGGCTTCTTTAGGCACTGCGGCTCCTGC	200	279
A00202:1331:HH2V7DSX7:1:1108:30110:13307	TCACCAGCCCTCCAT	ACTGGCCGCTTGACGTGGTGGTGGGTGTCTGTAATACCAGCTACTTGGGAGCCTGAGGCAGCAGAATCACTTGAACCCAGGAGGCAGAGGTGGCAGTCAGCCGAGGTTGTGCCCTTGCACTCCAGCCTGGGCAATAAGAGCGAAACTCCGTCTCCAAAAAAATAGGGTGTCAAACCTCAAAAAAGCACTGCGGCTCCTGC	200	278
A00202:1331:HH2V7DSX7:1:1108:2546:13322	CACGATAAGCGGAAT	ACTGGCCGCTTGACGAACTGATCAGTTACTAAGTGAAGCACTATGAGAAAGAATACAAATACAAAGCTTACCAATCAGGGAGGCTCCCAAGGGCTATACTTGCATCATCTCATGAAATATGCACAAAAACCCAATAACCCAAGAAATTATAGGACTGTTATACCCTTCACAGAGGGAGAAAGTATCACTGCGGCTCCTGC	200	279
A00202:1331:HH2V7DSX7:1:1108:2781:13322	GCTTAGCTCGTGCTC	ACTGGCCGCTTGACGAGAGTGCCTACCCTGCGGCTAGGCAGGGAATGGGAGGCGAGGGTGTGGGAGGTTCAGGCCTGCCTTCTTCACCTGTGGGTTTCCGTTCTGGTCACATGTCATTATCACCTTTGGAGCTCAGGAAATACTGTTACGTCGGTTCTTGGGGGTTCTCACGTGTGCCCAGGGCTCACTGCGGCTCCTGC	200	279
A00202:1331:HH2V7DSX7:1:1108:3595:13322	GTATGTCTGTACGGC	ACTGGCCGCTTGACGGTGGCCCTAGGACTGCCAGGAGATCACCATCTATGACGGAGCACATTGGTAATGGCTAATGGAGGGCCAGCAAACAGTGCTTGCAGTGCTGGCACTTGAAGAGCTATAGGCTAATGGGCAAGTTAGACATTAATAAGTAATTGCAAGACATTGTGTAATAGGCAATAATACACTGCGGCTCCTGC	200	279
A00202:1331:HH2V7DSX7:1:1108:5421:13322	GTGTCTGAAACTACA	ACTGGCCGCTTGACGCTGAATGAACCTGAAGAGACAGGGGCAACCTCAACAACAGGAAGTACAGGTGCAGTGTTGGGACCTTGGCCAGGCAGGCACTCCACAAAGGCGAGTTCCAGAGCCCACAGGTGCCCGAGCTGCCCTTGCAGTGGCTGGTTCCACAGTCACCTTCAGGAAGCCTGGTTTCTCACTGCGGCTCCTGC	200	278
A00202:1331:HH2V7DSX7:1:1108:7175:13322	ACGACTACATCGCAC	ACTGGCCGCTTGACGGGTGGAAGAATGAAAGCAAAATAGAATACATAGCAGAGTTGAACAGATGCAAGAGAGTGTATGGCCCAGGAAGCCTCTCACAGAGACAGTTTGTTAATCGCTGTCCCAGAAGGCAGAATCAGCACCTATGTGACCAGAGGTAGATCTCGGGTCGCTATAGGAATGAATTTCACTGCGGCTCCTGC	200	278
A00202:1331:HH2V7DSX7:1:1108:7482:13322	AGCGAAGGGAAGCAC	ACTGGCCGCTTGACGTGGAGAAGTTGAGGCTCAGAAATATCTTGTCAGTAACCTGTAAGTTTCACACATTGTAAGAGGCAAAGTCCCACAGAGCCTTTCAGACTCCAAGCCTGGCTGTGAAGCTGAGGTCACATCCCAAGGGCCCCACCCTCCATCCTGGGTCTGTGCAGGGCTGACTCACAACTCACTGCGGCTCCTGC	200	279
A00202:1331:HH2V7DSX7:1:1108:7934:13322	GAGCGGGCTTATCCC	ACTGGCCGATTGACGGAAGGAGAAATAGGTCGCTGTGGAGGGCGAAAGGGGGAGGATTCTAGAGCCACTGCAAGATGCGACAGGGAGGGGGAGAGAGGGAAGGCGACTCCCAAAGCTGCGGAGGGGACCTCCGGGGGTCGACCTGTATATGCGTTGGAGGACTGGGGAGGGGGGCCCGGGTCCCACACTGCGGCTCCTGC	200	279
A00202:1331:HH2V7DSX7:1:1108:8151:13322	GGCACTTTGAGCAGG	ACTGGCCGCTTGACGCTGATATGGGATGGGGGGCAGGGAAGTGCCGGGCAAAGAAGAGCAGAGTCCCTGGTGAGGGCTATACCCTCTGGCCTGTGCCCATGGACCTAAATGAGGATAGGCATTTCTGGTTTTGAGTTCAAAAAGTTGCCTTTTGGCCTGCCACACCCCTTCCCCCATCCTATGCCCACTGCGGCTCCTGC	200	279
A00202:1331:HH2V7DSX7:1:1108:8404:13322	TAGGTACTAACGGAA	ACTGGCCGCTTGACGAAATCCCAGGGAAGGAAGGTGTTTCAGACTGATTGAAGGCTAAGGCCTGAGGGGCTTCTCTTCTGTTTCCCATTTGGGATTCCAGAAGGAAATCGCTAGTTAAGGTGAGTCAGCAGTACAATTGGGTAGGCCCAGAAGAGGAAAGAGAGCAAAATAGAGTAGTCAGGAAACACTGCGGCTCCTGC	200	279
A00202:1331:HH2V7DSX7:1:1108:8874:13322	TCACATTTTGCCGGT	ACTGGCCGCTTGACGGGTGACAGTTCCGTGATCCCCAATAGGTAGGGACTTTGCTTCAAGCCAGCATGAGGCAGTTACAGAAGAAAGACCATTAGTCACTCCACCTCCCATAAAGATGTATTGGGATGACATCTCTCAGGGAGGAAATGAGGCAGGAAAATAGGATCTGGAGGCATAGAACATAACACTGCGGCTCCTGC	200	279
A00202:1331:HH2V7DSX7:1:1108:16631:13322	TTGGCTTATACCATC	ACTGGCCGCTTGACGTGGCACCTTCCAGGCACCCTAGCCCTGGCCCAACCAGGAAACCAGGGATGTGGGGCCGGGGCAGCACGCAGGGCTGAGGACCTGCTGGGGACTGAAGCATTCACACTGCCAGTCACCCCAGCACCCCTATGCAGCCCCCACAGACGTGCAGACCCAACCCATCCTGCTCCCACTGCGGCTCCTGC	200	279
A00202:1331:HH2V7DSX7:1:1108:19081:8234	TGTTCTACCGAAAAC	ACTGGCCGCTTGACGATGTGAGAAGGCTAAGATCAGTTCAATGTATAAGAGCACCCCAGCACCTAAAAGAAACATCTGGAAAACCTGATACCAGCTGTCATACACCTCCCTCCAAACAAAGAAACCACCTAAACCCAAGCTGCACTGAAAACCAAGTTTTAAATAATCCAAGCTTTGGGACATATCACTGTGGCTCCTTC	200	279
A00202:1331:HH2V7DSX7:1:1108:19370:8234	GGTCAGTCTGGCCAC	ACTGGCCGCTTGACGTTGAGTAAGTTTTTAGGTACAGATGCTGAATTAACCAAGCTGTATCCACCCACACACCAGGCACCCCGAGGAGAGACTCAACTGTTTGGCCCAGGGTTAGAGAGGCCCACACGGGAAGGCAGAGTGGAGCAGATGTTATTTAACCAAAAGTCTGTATCCTGGGGCTCCCACACTGCGGCTCCTGC	200	279
A00202:1331:HH2V7DSX7:1:1108:20292:8234	GGCAGTCGCCGTTCT	ACTGGCCGCTTGACGGACAGGACTTCAGAGGACTGGCGGTAACGGGAGTGATCCCAGGCGGCGGCCCAGAGGTGGGGCCTAGTGTGCTCCTGAAAGGCTGCCAACGGGCAAGGCGCAGAGGAGTGGGAAAGGCTGAAAAGCAGTGGCTGGAATGATGCTGTTTCGCTTGCACTTGAATCCTCATTCACTGCGGCTCCTGC	200	279
A00202:1331:HH2V7DSX7:1:1108:20347:8234	AAAAATAAATGTCAT	ACTGGCCGCTTGACGGAGATTTAGACCATCCTGGCTAACATGGTGAAACCCCGTCTCTACTAAAAATACAAAAAAAAAAAATTAGCCGGGCGTGGTGGCAGGCACCTGTAGTCCCTGCTGAGGCAGGAGAATGGCTTGAACCCGGGAGGTGGAGCTTGCAGTGAGCCGAGATCACGCCACTGCACCACTGCGGCTCCTGC	200	279
A00202:1331:HH2V7DSX7:1:1108:20835:8234	GGTCCAGATTTCACT	ACTGGCCGCTTGACGGAACGTTTTCCACAGATCTATGCAGAATTTAGCACAGCTAATGGTACGTGGACTCCATCCAAGGCCACCAGATTTTTTGTGGATACCATCAGGCAGGACAGGAGTGTGAGGGAGGCTCACAGCGCCCAGCTCAGGGCCGATGGTGTCTGTGAGTGTGTCAGGGATGGTGTCACTGCGGCTCCTGC	200	279
A00202:1331:HH2V7DSX7:1:1108:21197:8234	CGGGTGGTCATTGCT	ACTGGCCGCTTGACGGACTCCAGAAGGAACTGCCAACACCTTAATTTGGACTTCCAGCCCCCAGAACTGTAAGAAAATAAATTTTTGTTTTAAGCACTTCGTTTATGGTAATGTTACAGCAGACCTAGGAAACTAATACAGACCCCTACCTCACACCATATGCAAAAATTAACCAAAAATGGATCCACTGCGGCTCCTGC	200	279
A00202:1331:HH2V7DSX7:1:1108:21395:8234	CGAGCGAAAAATATT	ACTGGCCGCTTGACGATGACTTATGCAGAGTGCAATGAAAACTGAAAACTGCCCCTAGGATGCCTGGGTTTGGCCCAGGTCTCCCTGTGTGACCCTGGGAAAGGCCCTTCTCTCTGGGCCCAGGTTTCTTTTTCTTTTTCTTTTCTTTCTTTTTTTTTTTTTGAGATGGAGTCTCGCTCTTGTTCACTGCGGCTCCTGC	199	278
A00202:1331:HH2V7DSX7:1:1108:24867:8234	AGGAAAGGAATACCA	ACTGGCCGCTTGACGATGCAAAGGCATAAGCACAGGTGCTGTGCTTTCTAAGGTTCTAGCAGACACAGGGTCAAAATCTGTAAAATACTAAAAGACATTAATTCTGAGCCAAATATGAGTGTCCAATGGCCCATGAAAGAGCCCTCAGGAGATCCTGAAAACATCTGCTTTAGGCGGTCAGGGCACACTGCGGCTCCTGC	200	279
A00202:1331:HH2V7DSX7:1:1108:25030:8234	GCCGCCGTGGCCTAA	ACTGGCCGCTTGACGGGCTGCAGAGACTGATGTATTCACAATGAGGCCAAATTGATGAAAATGTGATTTAGTATATGAGAGGAGTGAAATGAATATAGACTATTTGCACTCAGTCTATAGAATATATTTAATCAGAAAAACATATTTTTATTTACAATGAGGTTTGGGAATGCCATTCTGGCTTGCACTGCGGCTCCTGC	200	279
A00202:1331:HH2V7DSX7:1:1108:27868:8234	GCCGGTATGCGGCAT	ACTGGCCGCTTGACGAATTACAATGGCTTACATTTATTGGCAGAATTTCAAGTACTCCACATGAAATAACCATTAATTCCTAAAACATCCCCACATGGATGGGGAGAGGGGCTAGAGAGCAGCCAGGCAAGAATACCTCTCAGGTTAGCCTGGGGTGGGAGATAAGGAAACGAAGGCTGGGAGTCACTGCGGCTCCTGC	199	278
A00202:1331:HH2V7DSX7:1:1108:29134:8234	ACTGTCCTTAGCGCG	ACTGGCCGCTTGACGCACCACGCCCGGCTAATTTTTTGTATTTTTAGTAGAGATGGGGCTTCACCGTGTTAGCCAGGATGGTCTGGATCTCCTGACCTCATGATCCGCCTGCCTCGGACTCCCAAAGTGCTGGGATTACAGGCGTGAGCCACCGCGCCAGGCCCACCCATTGTTGTTTGTTTGTTCACTGCGGCTCCTGC	200	279
A00202:1331:HH2V7DSX7:1:1108:29731:8234	GGTAAGTAGACTGAG	ACTGGCCGCTTGACGTAGTAGACCTGGGGTCATTTTGTAAAGCATGAAACACTACACAAGAGCTAAGACTCTGCCCTTAGTAACTTGCCTATTGTTGGGAGTTTCCCAGTCAGGAAAACCAGCCCCCATGCCAGGCTCTTGACACTACAGACAATGTGTTTAGGGTTCCACCTAAACACCTCCTGCACTGCGGCTCCTGC	200	279
A00202:1331:HH2V7DSX7:1:1108:30472:8234	TACTTAAGACAGACA	ACTGGCCGCTTGACGTCTCCTGACCTCGTGATCCGCCCGCCTCGGCCTCCCAAAGTGCTGGGATTACAGGCGTGAGCCACCACGCCCGGCCTGGACAACGTTTTTTAAAGTGTCCTTGTAGACCGCACTGGAAGCAAGCCCTATTAGGCATTTGATTTGTCTGGGCACTAGGGATTTAAAGGTGTCACTGCGGCTCCTGC	200	279
A00202:1331:HH2V7DSX7:1:1108:14353:8531	CTGTTCGGGGTCCGG	ACTGGCCGCTTGACGTGAAATGGGTACTGTGCCACCCACGATGCCTGGCCCTCAGAGATGCTGGATCCTTTATTTCTTCTTCTACTGAATCCTGGGAAACGGAGGTAGTGGCTCTTGCAGTGGGAAGGAGGCCTCCAGGTGAGCTGCTTAAAGGGGAAGGGCCTAGCTGGAAGGAGCTGAGAGGGCACTGCGGCTCCTGC	200	279
A00202:1331:HH2V7DSX7:1:1108:14461:8531	GCGGTTGCTGTGTAT	ACTGGCCGCTTGACGGAAACTAAGATCCATGTTTCTTTAAAATGACTCTGCTTTTTCCCCACTGAGACCCTCAGTGTATGGACCGAATGCAGCTGAAGTGGGGTGGCCTGCCAGGCTTTCAGGGAGCTTCCAGACTGGGCAAGTCAGGGTGGCCCATGAACCCCTGGCCTCAGAATCTTGTCAGTCACTGCGGCTCCTGC	200	279
A00202:1331:HH2V7DSX7:1:1108:15058:8531	GATAATCCTTGGGGC	ACTGGCCGCTTGACGGGCACCAGGGAGAGTGTCCTGTGCAATGCCACCCGCCCTTCGAGCGTGGGAACGGAGCCTGGGCACTAATCACCTCCCCGCTCCCGTACAACTGTGGCAGCGACCCTTCCTGACCACTTCGGGTGGGAACCTGGGGAAACCCGGAAAGAAGTCTCAATTTTAAGTTAGGCCACTGCGGCTCCTGC	200	279
A00202:1331:HH2V7DSX7:1:1108:15655:8531	CTGTCATGGGGAGCC	ACTGGCCGCTTGACGGCTCTTTGGAACATTTTCTTGCAACAGCAGCAGGAAAGCTCACCTGCATGGCAAGGTCCCAGTGCCTGGAGTCCCACCATTGCCACCTGGCACAGCTGCACAACACGCCCTGTGCTCCCAGGAGATCCCCTGCCCTGATGCACAGCTGCCTTCCTGGGATGCCCACTTCCCACTGCGGCTCCTGC	200	279
A00202:1331:HH2V7DSX7:1:1108:17409:8531	TCGCTGGGCATCATG	ACTGGCCGCTTGACGGGGGTGCCCTGAGCATGTCTGTCCAAAAGAGGGCCTGGAGCTGCTGTGTGGAAGAAGGCGGGCGTGTGGAGCCCATGAGGACTGTGTTGCGGGGGAGGGGTTCTTTCTGCTGAGATGCTCCGGAGGGCGTTGAGCTGAGGAATCGCTTTTGACCACAGGTGACCATGGCACACTGCGGCTCCTGC	200	279
A00202:1331:HH2V7DSX7:1:1108:18150:8531	AAGGTGCGATAAGCT	ACTGGCCGCTTGACGCCCATCTCTACTAAAATACAAAAACCAAAAAAAATTAGCCGGTCATGGTGGTGTGCGCCTGTAGTCCCAGCTACTCGGGAGGCTGAGGCAGGAGAATTGCTTAAACCCAGGAGGCGGAGGTTGCAGTGAGCCGAGATGATGCCACTGAACTCCAGCCTGGTGAAAGAGCGCACTGCGGCTCCTGC	200	278
A00202:1331:HH2V7DSX7:1:1108:19054:8531	CTAATAGTCATAAGA	ACTGGCCGCTTGACGTTTAACACGTGCGCAGGAAAATCTGGATTGGGCAACTCTGCTGGAGCCCAACCACCCTCCCAGAAAGGAAGAGCCTGCCTCTGTCGCATACAGAAGGTCACCCAGCGTCTGCCTGAATGCCTGCTGGGAAACAGCGCTGTGCACGGGAGTGCAGAGGGGCTGAGTGCTGGCACTGCGGCTCCTGC	200	279
A00202:1331:HH2V7DSX7:1:1108:19090:8531	AGGCGAGACACGGCG	ACTGGCCGCTTGACGCACTTTGGAAGGCCGAGGTGGGTAGATCACTTGAGTCCAGGAGTTCAACACCAGCTTGGGCCACAGGGTAAAACCCAGTCTCTATCAAAAATACAAAAAATATCTGGGCATGGTGTCGCATACATGTAGTCCCAGCTTCTCAGGAGGCTAAGGTAGGAGAATCGCTTGAGCACTGCGGCTCCTGC	200	279
A00202:1331:HH2V7DSX7:1:1108:21278:8531	GTAATGTCGTGTGCA	ACTGGCCGCTTGACGAAAAGGAAGCTCTGTGGTTACCTGCGGGTCCATCACAAGTTGGGTTCAAACTTGGGTTCCAAATTAACAGCCCTCATGTGGGACAGGCAGTGTGGCAATTAAATTTGTTTTTTTCTCCAAAGGAATTTTCAAGTATCACCAAATCCCTGATACAGTGTGTAAACAAGACACACTGCGGCTCCTGC	200	279
A00202:1331:HH2V7DSX7:1:1108:24008:8531	CTGTGCACATTACGT	ACTGGCCGCTTGACGTGAGTCTTATGAAGTAAGCAGCCCTGGGATGGGAGATGTCCAACAGCCACCTGGATGGCCTCAGCTGCCTTGCTCCCTCTCTACTACCCACATGGTTGACAGTGGTTAGTTTCTTTCAGGAAAGATGGGAAAATATACGCTGGTCCCAGAACCCTCACACCTGAAGTGATCACTGCGGCTCCTGC	200	279
A00202:1331:HH2V7DSX7:1:1108:26449:8531	ACATCTTAAGCTGCG	ACTGGCCGCTTGACGGCAGTCCTGCTCCTGTGGCTGCTCTATGGGTTGGGGTGGAGTGCCTGCAGCTTCTCCAGGTGTAGGTGCAGCTGCTGGTGGCGCTACCATTCTTGGGTCTGGAGGGTGCAGTCCCCTTCCCACAGCTCCACTAGGCAGTGGAGTTCACTACTGTGAACTCTGTGTGGGCCCACTGCGGCTCCTGC	200	279
A00202:1331:HH2V7DSX7:1:1108:29035:8531	GCCAGTGCCGGAATG	ACTGGCCGCTTGACGTAAGTTTCAGTGTTTACAGTATATTAAATGTAATTTCCTAAAGTATTAATTTTATTCTTATTTCTTCAATCTACAAATCACTATTTAAATAAAAGATGCATATTATGACTGGTGACCAAATCACATCATTTCTTTCAAGTAATTCGGTAATTAATCACTTGACCTCTATTCACTGCGGCTCCTGC	200	279
A00202:1331:HH2V7DSX7:1:1108:29595:8531	CTGGACCTGTCTCAA	ACTGGCCGCTTGACGGGTTCTGCAGTGGCGTGACTGGGCTGCTTACAGGCCCTGTCTTTCCAAGCCACCATTTAATTGGGGAGGGCTACTGACATGGCATCATTGAACTTGAGACCTGCCATTCCTCCGGTGGCAGTCCTTGGAGAACAGGGCCCCAGGTCTTTCTGACCCCACATCATTGGCATCACTGCGGCTCCTGC	200	279
A00202:1331:HH2V7DSX7:1:1108:2935:8547	AACCTTCGCAGGCGC	ACTGGCCGCTTGACGAAAGGCCACTTACTTGCTGGTGCTGGTAACCATGAAACGAATCACACATTCGGCATGGCGTGGAAATCACATATTTCTCATGAAGATAGAAAAGCAAAATTAGGAGCATGTAGAAAGGTCGCAGGTGCCACCGAGGCCCTCTGGTTGGAACAGCACCCAACAGCCTCACCCACTGCGGCTCCTGC	200	279
A00202:1331:HH2V7DSX7:1:1108:3405:8547	TGACTAGCTCCCGCA	ACTGGCCGCTTGACGTCACCATGTTGGCCAGGCTGGTCTTGAACTCCTGGTATCAGGTGATCCACCCACCTGGGCTTCCCAAAGTGCTGGGATTACAGGCATGAGCCACCACGCCTGGCCACTTTTTTTTTTTTTTTTAAGGCTAGTCAAGTGAAGCAACAGGAATGTAGAAGAACAAATAAATCTGTCACTGCGGCTCCTGC	203	282
A00202:1331:HH2V7DSX7:1:1108:4435:8547	ACCCCCCCAGACTCA	ACTGGCCGCTTGACGGGCTAATTTTTGCATTTTTAGTGGAGACGGCGTTTCACCACGTTGGTCAGGCTGGTCTTGAACTCCTGACCTCAGGTGATCCACCCGCCGTGGCCTCCCAAAGTGCTGGGATTACAGGCATGAGCTACCACGCCGGGCCCATTTCCATTTTTCAAGAGATTTTGTTAGGACACTGCGGCTCCTGC	200	279
A00202:1331:HH2V7DSX7:1:1108:4526:8547	AATGCAACTGTGCAT	ACTGGCCGCTTGACGCCCACATCAGATCCACCTGCACAGATAACTAATCAGAGACATATTCCAAATATTTAATATACCACACTTACAAATTCCAAATACGAAAACTTGCTCTGTGCACAGAAGTGTAAGTGAAATTCTGTTCTCCACTGTGGGGTTGTCTGTTCTTTCTGAGAGTTTCTAGGTAACACTGCGGCTCCTGC	200	279
A00202:1331:HH2V7DSX7:1:1108:6985:8547	CACACATAGACTAAG	ACTGGCCGCTTGACGTCTCTCACCACACTTACATATTAACTACATTCTGTCCACTGGCATTCTTTTAGTTCTTACTGGTAGTTATTTATCCTTGCTCATGGTGTTCTATGCCTGGAATAATCTTTCTCTTCCACACTTTCTACTCATTCTCCACCTAAATGTTGGTTCTCCTGTGGAGTTTTCTCCACTGCGGCTCCTGC	200	279
A00202:1331:HH2V7DSX7:1:1108:8341:8547	ATCTGAGGAGTATAG	ACTGGCCGCTTGACGCGAAGGCCTGTGGGACGTGACCAACTCAGCATTCCTCTGGAGGCTATATGATCAAACAGCAAACTGTTTATCAAGAATGCAGGATATGGGCAAACTCACACTTCCCTGCCACCAAAAGGTTTGCTGAGGGACATGTCTCCCTTGCACCGGGCTCCTTGAAGTTATCTAATCACTGCGGCTCCTGC	200	279
A00202:1331:HH2V7DSX7:1:1108:9570:8547	TGTAATAAATGTGAG	ACTGGCCGCTTGACGTGTGGTTCCAGTTGAGAAGTAAGTGCTCTTCATTCATTCTCAGTAACCAGGAGGAAAAGGTAAATCAGCGTGACTTAGAATGATCGTTCCCTCTGTCTATCCCCACAACCAGTTCCCTGTGCGTTTAAAGCAGTGGGTTTTTCAGAATGTAAAGATCTGGGGGTCGCTCCCACTGCGGCTCCTGC	200	279
A00202:1331:HH2V7DSX7:1:1108:12192:8547	CGCGAATAATGGCAT	ACTGGCCGCTTGACGACCCTGGAGCAAGGAAGACTGTGAGGCCCCACCCGTGGGGGGTGCCGGGCAGCTGCCACAGCCGTTGTTTGGCTTCATGAAGCTGAGTTGAAGATACGCCCCCTCAGTGGCCCAGCATTTTCACTTCGACCTGAATACAGCGCTCTCAGCAGCACTGTTCATAACAACAACACTGCGGCTCCTGC	200	279
A00202:1331:HH2V7DSX7:1:1108:15338:8547	GACGCTTGGCCCGCA	ACTGGCCGCTTGACGTGCTGGACTCTAAATGTGTAACTTGGTGCTCCCCAGACCATGTTCCGTGCTCCCCACCTTGCACTGAGGTGCGTGGAAGTTGGCCTACAGCAACGAGAGACAGAGCCCTGAAAGCTTCTCAGACTTCAGTCCTGCCCTTCCACAAGCTCTGCGGAGGCCCGGTCCTGCTTCACTGCGGCTCCTGC	200	279
A00202:1331:HH2V7DSX7:1:1108:16658:8547	AGAATGCCCGACCAG	ACTGGCCGCTTGACGTGGGTGAAATTGCACCCAAGATTTGAAGGAGGTGAGGGAGCAAGTCATACAGTGTGTAGGGAAAGAATATTCCAGGCAATATCGATATCAAGCCCCAAGGTTCTGAGGCAGGAGTATGCCTGGAGGGTTTGTGCAACTGTAGGGAGGCCAGAGTGAGACTGGAGAGGTAACACTGCGGCTCCTGC	200	279
A00202:1331:HH2V7DSX7:1:1108:17291:8547	GGTGGGATGCTTTCC	ACTGGCCGCTTGACGCTAAGGACTTAATAAATGCTTTTTGATGGGAACTGGAATGTAATAAATCATAATAGAAGGACCATGAAAAGACCTGAAGGGAAAATTTACTGCTACCTATATAAGACCAACATGACAGGAGGAGTCAGCTGGGCAAATATTTGACTTACTGTGCTTGTCTCTATCTGTCCCACTGCGGCTCCTGC	200	279
A00202:1331:HH2V7DSX7:1:1108:18719:8547	TAGTGAGCTATCAAG	ACTGGCCGCTTGACGAATGCGCTTGAATTCTCACCAGGCCTCAGCCACCTCCCCAGGGGCAGGGCTTGGGACCTGCAGCCCGCCATGCCTGAGCCCCCCCACCCCTGGGCTCCCGCGCCGCCCGAGGAGCCTCCCTGACGGGCGCCACCCCCTGCTCCACAGCGTCTGGTCCCATCAACCACCCACACTGCGGCTCCTGC	200	279
A00202:1331:HH2V7DSX7:1:1108:21287:8547	GGGGTATAAATCCGT	ACTGGCCGCTTGACGCATAGGGAATGAGGAGAGGGGAAGAAAGCTCTGATTTTGGCTTTTTGCATGGGAGCTGGACAAAATCCTGCCAAGGGCCACTTCATCTAAGGATGCTTCTTAAAGGAGAATTTGGTTCTAGGACTAGTGGCCACTAGGAACAGGTTGATAAGGCACAGGAATAGAATGGTCACTGCGGCTCCTGC	200	279
A00202:1331:HH2V7DSX7:1:1108:26024:8547	CCCGCGTGTTTTCAT	ACTGGCCGCTTGACGACCTAGGCAATACCATTCAGGACATAGGCATGGGCAAGGACTTCATGACTAAAATACCAATAGCAATGGCAACAAAAGCCAAAATTGTCAAATGGGATCTAATTGAACTAAAGAGCTGCTGCACAGCAAAAGAAACTACCATCAGAGTGAACAGGCAACCTACAGAACGGCACTGCGGCTCCTGC	200	279
A00202:1331:HH2V7DSX7:1:1108:26549:8547	CGCCCCGATGCGCCA	ACTGGCCGCTTGACGATAGCTTATTTTCTTATTTACGGAGCTTTCCTGTGGCCTCAGGGTCATTGTTCTCTGTTAGCCAATCCTTAGAAATTGCTAGAACTCATAGCACTGCGGCTCCTGC	121	200
A00202:1331:HH2V7DSX7:1:1108:28953:8547	GCGGGGCCACCCTCA	ACTGGCCGCTTGACGGGGCTTGGGAAGGAGCTGCAAGGAGGCCAGGGAGGACTGGGATGCATGCCCGCCTGCACTGAGAGGGTTCTGTTGTCCCTGTGCCATAGAGCCTTGGAGGAGCCTCCCTCGGGGTCAGGAATCGAGCGGGGACACCGCTGGGCCACTCAGAAGGACCGTTTCCTGGGGACCACTGCGGCTCCTGC	200	279
A00202:1331:HH2V7DSX7:1:1108:31015:8547	AGTCACCTGACAATT	ACTGGCCGCTTGACGCCCAAGTAACTGGAATTACAGGCATCGGCCACCACACCTAGCTAATTTTTAATTTTTTGTAGAGACGGGGTCTCCCATGTTGCCCAAGTTGGTTTTGAACTCCTGGCCTCAAACCGTTCTCTTGCCTCAGCCTCCTGCTTGCTGGGATTATGGGTGTGAGCCACTGTGCTCACTGCGGCTCCTGC	200	279
A00202:1331:HH2V7DSX7:1:1108:31882:8547	AAGTAAGTGTTTAAA	ACTGGCCGCTTGACGCCTAAAACGTTTATCACAAGCCAGAGCTGAATTGATTTGACCTGGTCATAAAAGATGTGCATTTATATGATTTTTCAAAAAAAAAACCACCTTTTCTCAAAATAACTATTTTGTATTAAAAGCAACAATGAAATACTTACTCCTCTATTTGTTATGAAAACTATGCTGCTCACTGCGGCTCCTGC	200	279
A00202:1331:HH2V7DSX7:1:1108:1371:8563	CGTCTGTGGTTCCTG	ACTGGCCGCTTGACGTTCCACGGTGGAGTGGCGTACAGGGGCTCATTTTGCAGGCTCAGGGGGTAATGTGGTAGTAGAGAATGAATGGTGGAGTGAGGCAAAGGAACTCCAGCTCACAGAGCACCCCCACAAGATGGCAGGCCAGCAATTCCTAGTCAGGAATTTCTGTCATAGTACCATGGTGACACTGCGGCTCCTGC	200	279
A00202:1331:HH2V7DSX7:1:1108:1533:8563	GATCCTCCAAGGTTA	ACTGGCCGCTTGACGCCTAAACTTTAAAACAAATATCCCAAAGGGCCAAGGAAAGCCAAAAAATCCTTGAGGAAAAATCAGTCAGGAGGACTTTCCCTATCAGCTATCAAGTTTTATCATAAAGCTGTCATAATGAGGACAAGGTACTACTGGTGTTGGATAGACCAATGGAACAGAATTGTGTGCACTGCGGCTCCTGC	200	279
A00202:1331:HH2V7DSX7:1:1108:4083:8563	TGAGACCTCTTGTTT	ACTGGCCGCTTGACGTCTGGTAGAGATGAAGGAGACACGTTTTATCCGTGGACCCAAAAATCCGGCGCCAGTCAAGGACTGGGGAAGACAGTCTTCTCTCGGTGTTTAATCACGCGGAGACGCCTGCCTGATTATTCACCTAAGTTTCAGATGTGTCTGACCATGCAGGGACGCCTGCCTTGGTCCACTGCGGCTCCTGC	200	279
A00202:1331:HH2V7DSX7:1:1108:4173:8563	CAGGCTCGGAATGAA	ACTGGCCGCTTGACGTCTATCACATCACATCAGGGGATAAAACTGGAGGAGTGCCGTGACCATGGAAAAAGGGATTTCTCTGACTCTGAAGGATCTTGAATAACAAGACATGCCCTGAGATGGGGTTGAAGCCATGATGTTTCCCCACTGCCCTGCATGGTGGTAAGTGCTATGAAGAAGGAATGCACTGCGGCTCCTGC	200	279
A00202:1331:HH2V7DSX7:1:1108:4336:8563	CTCTCAACATTGCTT	ACTGGCCGCTTGACGAGGCAGATGGAGAGAGGGATATAATAAATTGTTATAACTCTATGTGTCTTTACCTGTGTCTGGATGGCACTTTCAACTTAACCACGCAGCCAGAATGTAATTACATCAGCATTGCTGTCATTGCTACTGCACTGTAAAGACACAGGTTAAAACCCAGCACTTTTGCTTCGCACTGCGGCTCCTGC	200	279
A00202:1331:HH2V7DSX7:1:1108:6343:8563	CGGGGGGTTATAACC	ACTGGCCGCTTGACGCCGTTCCTTCTGCCAACACAGGCCCCTACCCCTCAGGCCTCCAGGGTCACCGTCAGCTGCCCAAAGGGTCTTTCTGTTCTGTTCTTTTCTTTTTTTTGAGATGGAGTCTCGCTCTGTCGCCCAGGCTGGAGTGCAGTGGTACAATCTTGGCTCACTGCAACCTCCACCTGCACTGCGGCTCCTGC	200	279
A00202:1331:HH2V7DSX7:1:1108:8693:8563	GCGATTCGTAGTCCG	ACTGGCCGCTTGACGAGCCTCTTGAGCAGCTGGAACCACAGATGCAGGCCATGACACCAGGCTAATTATTTCTATTTTTTGTAGAGAGAGGGTCTCCCTGTGTTGCCTGGGCTGGTGTGAAACCCCTGGGCTCAAGTGATCCTCCCACCTTGGCCTCCTAAAATGCTGGGATTACGGATGTGAGCCACTGCGGCTCCTGC	200	279
A00202:1331:HH2V7DSX7:1:1108:9742:8563	CGATTAAGAGTGTCG	ACTGGCCGCTTGACGCCATGCTCTTGGGCAGGTCATGAACCTTTCTGAGGCTTTGTTTGTTTTTCTGTGAAAAGAGACTAATGATAGTTCCTGGGGGCCGATGTGAGGAATAAGAGAGAGGAGGCTTCTAAAGTACAGGGCCTTGCAGGCGAACACGGACTAGGGGCTTTTTGTTGTTGTTGTTGCACTGCGGCTCCTGC	200	279
A00202:1331:HH2V7DSX7:1:1108:9815:8563	TGCGACTAGCTGGCG	ACTGGCCGCTTGACGCAGAAATCAGTACAATCTTCGGCATCACCTATTTTAATTCACCCTTCAATTCCAATCCTAGACATTTACGGATACTAGCAAAAGCCTTGCATGTGCAAACAGGTGATGAGTATAAGATTATTTATAGCAGAAATTGCTTATAATAAATAAAAAGCTGAAAACAACCTGAACACTGCGGCTCCTGC	200	279
A00202:1331:HH2V7DSX7:1:1108:14859:8563	GGGTGCGGAGGCCGC	ACTGGCCGCTTGACGTGCCCCACGCTCAGGAGTGCACCCGGTGGAGGGGGATATGTACACCCGCCTGGGAGGGGCCAGAACCCAGTCCACACTCTGCCCGCATGATCTGCCTCTCCCCAAAACAGACTATCATTACCCGGTGTGACTGGGCCAATGAACCCAAAAACAGGAACGGCAACGTTGACCACTGCGGCTCCTGC	200	279
A00202:1331:HH2V7DSX7:1:1108:16721:8563	ATGTAAGACCCCATA	ACTGGCCGCTTGACGACCTGGGAGAGAGGATCAGTCAAGGTCTCTGTGAAACCTCTCACCTGTGTAAGAGTTCAATAGATATTTCTGGATTGAATTCATAAAGACCTGCTGTGATAACTAAATGCATCACATATATGAACTCACGGCACCTTGTTTACTTTATTAAGAACAATGATTACAATTGTCACTGCGGCTTCTGC	200	279
A00202:1331:HH2V7DSX7:1:1108:19560:8563	GGAACTCGATGGCTG	ACTGGCCGCTTGACGGTCCTTCAGGGAGAGAAGTTCCTTGCCCAGCGTCTCCTGGGTAATAGTCAGACTTTGAGTCCCGTGACCCTGCTTTTTGCACGGTGGAGACAAAGGAAATCTGGCCAAAATGGAGCCCAGGAGACAGCCTGAAAGGGGAGAAAAGGTCACTCATGGTCAGCCTGAGAGGACACTGCGGCTCCTGC	200	279
A00202:1331:HH2V7DSX7:1:1108:21838:8563	GCGTGGGAGTCATCA	ACTGGCCGCTTGACGCAAGGACCATGAAGAAGTCCAGTGTGGCTGCACCATAGCAGGAGAGTGTTAGGAGATGAAATCTGAGACATAGGCAAGAATCAGTCCACATAGGCCTTTGTAAGTCAGGGTAAGGAGTTTGGATTTTGAGTTCAGTGGGAAGAGCCATTGAAGGCTTAGACAGGAAAGTGCACTGCGGCTCCTGC	200	279
A00202:1331:HH2V7DSX7:1:1108:22670:8563	TAGAGCTAGACCCAA	ACTGGCCGCTTGACGGACAAATCAAAGTCACCGTGGGTCCCAGTAGCAAATCTAGAACCTGCATCTTAAGGCAAAGAACGATGAACCACCATAAATTCCGTGGGCCTTTGAGAAGCCGAAGGGTGAGCTGATTGGAGGAAGGATGGGAAGACGCCCGATCAGTGTGGTTCCAGATCAGATTCTGCCACTGCGGCTCCTGC	200	279
A00202:1331:HH2V7DSX7:1:1108:27679:8563	CCTTCAGCATAGGAC	ACTGGCCGCTTGACGATGTTGCCCAAGCTGGTCTTAAAATCTTGACCTCAAGTGATCCTTTCACCTTGGCCTCCTGAACTGCTGGGATTACAGGCATGAGCCACTGCGCCTAGCCTAGCTCTAGTTTCTAACAAGAGAACTGGACATAAAGAATGAAGTGACTCTATGAATAACGCCAACATGACCACTGCGGCTCCTGC	200	279
A00202:1331:HH2V7DSX7:1:1108:28257:8563	TGTACGGGCCTGATA	ACTGGCCGCTTGACGTGTTGTCTCCTAACTCAGACTTTGCAAAACAGAGATGTGCAGGGTACTGCCAGGTACTGCCGATAGAAAGGAATGAATATACATCAGGAAAGGGCAGCAGACCTTAGACAGTGATTCTCAAAGTGTGGTCAGAACCGTTTGGCCAGAACCACGTAGAGTGCTTGTTAAGCCACTGCGGCTCCTGC	200	279
A00202:1331:HH2V7DSX7:1:1108:29342:8563	TTTTGTCGTGAGCGC	ACTGGCCGCTTGACGGGACTGAGGATAAAGATGTTTTTGGTCAGAATCTCCCAGTTTGTTATTTTCATCAAGCTCCCTGGGTGATTCTCAAACATTCTCTGATTGGAGAACCGTGGGAGTTGGAAGAGGCCGAGGTCTCTGCACGAGCTGGCTCCTTCTCATACGTTGTCTCAGCTTTTAGAGCACACTGCGGCTCCTGC	200	279
A00202:1331:HH2V7DSX7:1:1108:30065:8563	GCCCAACTGAAGTCG	ACTGGCCGCTTGACGTCACAATCCAAAGAGGATATTGTATGACACACTCCAAGCTCTCACAAACCCCAGAGTAGAGAGGAGAGGAAGTGACAGAAGGAAGACACTTCAAATGTAGCATAAACCTACTGGAGCATGGACCATTTCCACTTAGAGGAATTATTCATTTCTTTCCCACCTCTGGTAGGCACTGCGGCTCCTGC	200	279
A00202:1331:HH2V7DSX7:1:1108:31060:8563	AGGCGCTAATAATGG	ACTGGCCGCTTGACGGCTATACTTGGTACATTTTTTTTACCCTTGTGGTCTCATATGTCTCCGCTAGAGGGAGAAAGGAGACAATTAAAAAAAAAATGCGGCCCGGCGCGGTGGCTCACGCCTGTAATCCCAGCACTTTGGGAGGCTGAGGCGGGCGGATCACGAGGTCAGGAGATTGAGAACATCACTGCGGCTCCTGC	200	279
A00202:1331:HH2V7DSX7:1:1108:31873:8563	TGCCACATTAAGTGA	ACTGGCCGCTTGACGTTCCCCAACCATCTAAGTTTGGCATCCATTTAACTAATATTTATTTAGTATCTACCATACATCGGGGCTGCTTCTGGTGTCGGGCACACAGCCGTGAATAAGACAGACAACACCTATGCCCACATAGAGCTTACATGCAGTTGAGGAATACAAACTACACACACACTAAACACTGCGGCTCCTGC	200	279
A00202:1331:HH2V7DSX7:1:1108:31891:8563	CCATGAGAGGTCTCT	ACTGGCCGCTTGACGCATTGTCTGCCTCAGCCTCCCGAATAGCTGAAACTACAGGTGCACACCAGCACGCCCAGTTAATTTTTGTATTTTTAGTAGAGATGGGGTTTCACCATGTTGGCCAGGCTGGTCTCGAACTCCTGACCTCAAGTGACCTGCCTGCCTCGGCCTCCCAAAGTGTTGGGATTCACTGCGGCTCCTGC	200	279
A00202:1331:HH2V7DSX7:1:1108:1217:8578	TCAGTCTAACCTGCA	ACTGGCCGCTTGACGAAGTACCTGGGAAAGTGGAGGCGCAAGTAGCAAACTTTAGAGAAAACATCAGAATAAAAGCTCAGATAAATTTTGCTTGAAAACGGATTCCAAACATAACCTTCAGATGAGGTGGAATAAAAAAATCAAATCCTTCAGAAAACAAAGAAAAGATAATGCAAAAACCTGTGCACTGCGGCTCCTGC	200	279
A00202:1331:HH2V7DSX7:1:1108:2826:8578	TATTCGCGACGTGAC	ACTGGCCGCTTGACGGTCGTCTCTTCTCAGTAAAGTGGGGCAGTCACCTGGGGAATGGTCAGGGTAGACTGGGGGCTTGAAGCAAGGAGGAAACATCAGGCATGACTGCTGCTGTGTGGAAGAACGCGGACCAGCCCGTGGAGATGGACCCACAGAAGGGGCCAGCCTGGTGCTTTGCTGTCTCTCACTGCGGCTCCTGC	200	279
A00202:1331:HH2V7DSX7:1:1108:3242:8578	TGCGTATTTAGTGGG	ACTGGCCGCTTGACGACCACCACAGCAGAGGGCTCCGCAGACCCTAATAGTCCACCAGGCTACAGTCACCTAAATAGTCCTCCAGGCCTGCCATTGCCCGAGTGCCAGAGAGCAGCTGAGCTGCAAAAGACTTCTATAGTCAGCCAGGATTGGCCCAGCCTCGGGAAGACCTACCCCTCCAAATCCACTGCGGCTCCTGC	200	279
A00202:1331:HH2V7DSX7:1:1108:4327:8578	CGCCCGTTCCCTATT	ACTGGCCGCTTGACGTAGCAAAGACTTGGAACCAACCCAGATGTCCATCAATGATAGACTGGATTAAGAAAATGTGGCACATGTACACCATGGAATACCATGCAGCCATAAAAAAGGATGAGTTAATGTCCTTTGTAGGGACATGGATGAAGCTGGAAACCATCATTCTGAGCAAACTATTGCAACACTGCGGCTCCTGC	200	279
A00202:1331:HH2V7DSX7:1:1108:6207:8578	ATAAGATCTGGCGAT	ACTGGCCGCTTGACGGGGAGAGAGCGGAGTTCCGTCGTTCATGGGTTGCTAATTTTTGGAGTACTGCAATACAATTAAATATACTTAACCTTAAAATTACCCAGAATGTGATTGAATCTGTGATTCAAAGGCCCCTTCTGGTTCTCCCGTGCCTCGGTGTGATCATTAGGAGGATGGATCAACCTCACTGCGGCTCCTGC	200	279
A00202:1331:HH2V7DSX7:1:1108:7672:8578	TCGAGCCACCTGCGC	ACTGGCCGCTTGACGTTGGTAAAGAAAAATGGGGCCAGGCTCAAACTGGGGGGTAGAGCATGGGTACCTAAAGGGGGCTGAGTGTAGGAGCCCTGCAGGGGGAATGCTGACTGGAGAGGAAGGTGCCCGATGGAGGGCTGTGTGTCCCATTATTGTCCCCATAGGGGACGTACACGAAGGCTTCACACTGCGGCTCCTGC	200	279
A00202:1331:HH2V7DSX7:1:1108:8088:8578	AGGTAGGATTAAGCT	ACTGGCCGCTTGACGAGTTGAGCAGTTTTGAGTGAGTTTCTTAATCCTGAGTTCTAGTTTGATTGCACTGTGGTCTGAGAGATAGTTTGTTATAATTTTCGTTATTTTACATTTTCTGAGGAGAGCTTTACTTCCAAGTATGTGGTCAGTTTTGGAATAGGTGTGGTGTGGTGCTGAAAAAAATGCACTGCGGCTCCTGC	200	279
A00202:1331:HH2V7DSX7:1:1108:11487:8578	GTATCGGGATCCACT	ACTGGCCGCTTGACGATGTTTATTCTTCTATAAAGTTCATGGGGAAAGGGGATAAAGAAAAGATGGATTTTTCGAGTGGTCCTAATTACAAACAGATTACAACATTGATATTGTATGACAGTAATGGAGAAGAATATGCTTCGATTATGCAATGACAAAGAATGGTGGATTAGGGACCACTGAGCCACTGCGGCTCCTGC	200	279
A00202:1331:HH2V7DSX7:1:1108:15284:8578	TATGGCGAGTATAAT	ACTGGCCGCTTGACGTAGACAGAATGAAAAAGTCAATTGGTTTCTTTTAGCCATATATTCATAAGGCATAGATAGAGCAAGATGAGCCAAAGAAGAAAATGTTCAGTTTCCAAGATTATGTGGAGAAAATAGAAAGCAGCCAAGGCTTAATGGACTTGAATACAGCACTGTTTCCAATCTCTCCCCACTGCGGCTCCTGC	200	279
A00202:1331:HH2V7DSX7:1:1108:15863:8578	TCTCGGCGAGTGGAT	ACTGGCCGCTTGACGTCATTTGTATTAAACATAGTACTGGAAGTCCTAGCCAGAGCAATCAGAGAAGAGAAAGAAATAAAGGGCATCCAAATAGGTAAACAGGAAGTCAAACCGTTGCTGTTTGCTGATGGTATGATTCTGTACCTAGAGAATCCTAAAGACTCCTCCAAAAAGCTCCTAGAACTCACTGCGGCTCCTGC	200	279
A00202:1331:HH2V7DSX7:1:1108:18050:8578	AGAAAGGTCTACTCT	ACTGGCCGCTTGACGAGGGTGCAAGCCTCAGGGTGGGGAAGACAGCAAGCTGGGGCCCATGCCAAGGAATGAAGAGTGGGTGACAAGAGGCAGGGGTGGGAGGTAGCACCAGAGGAGGCAGCCACTAGTGGAGGCAGGTGGTGTGAACAGCAAAGGATAGATTTTGGTGAGAAATATGGAAAGGCCACTGCGGCTCCTGC	200	278
A00202:1331:HH2V7DSX7:1:1108:18593:8578	TACGCCCGCACAACC	ACTGGCCGCTTGACGTGCAGACTTTGTCCTGCTTCTTGCACTAGCTACTGGCTGTCTGGCCGGATGTGAATTTCAAGCACTTCTGGCTCTCCATACTGGGCAGGTAGTTCCAGCGCACAGAGGTGATAGCTTGAGTAGCAAATCAGGCGGAAGCTGGGAGATGAGTGCCCAGAGCTAGCAAAAAGCACTGCGGCTCCTGC	200	279
A00202:1331:HH2V7DSX7:1:1108:19063:8578	GCACGTTTCCGATGT	ACTGGCCGCTTGACGAGCCTCCCAAGTAGCTGGGACTACAGGCATGCACCACCATGTCCGGCTAATTTTTTGTATTTTAGTAGAGATGGGGTTTCACCATGTTGGCCAGAATGGTCTCAATCTCCTGACCTCGTGATCCACCTGCCTCATCTCCCACAGTGCTGGGATTACAGGTGTGAGCCACTCACTGCGGCTCCTGC	200	280
A00202:1331:HH2V7DSX7:1:1108:20600:8578	ATCTTTATTCCAGTC	ACTGGCCGCTTGACGAAAAAACCAGTTTGGGCTAACACTTAACACAGATATTCAGTGAGTATGAAAAATTTAAGCAGTGATAAATTTTAGGTATCTAATGTTCATTTGTATGAATATTTTCTTATGAACTTGATGTCAGTCCTTTGATTAGAAAATTGATTTTTATGACTTTAAAATGGTCATAACACTGCGGCTCCTGC	200	279
A00202:1331:HH2V7DSX7:1:1108:22752:8578	GGAGTGTCTTGAATA	ACTGGCCGCTTGACGCTGGAGACTGTTGTCCTAAGTGAACTAACTGAGAAACAGAAAACCAAATCCTGCATGTTCTCACTTACAAGTGGGAGCTGAACAATGGGTACACTCGCATAGACATAAAGATGGAAATGATAGACACTGGGGACTATAAAAGGAGGGAGCGAGGGGCATGAGGGTAGGAACACTGCGGCTCCTGC	200	279
A00202:1331:HH2V7DSX7:1:1108:23005:8578	GACACCACCGATCAT	ACTGGCCGCTTGACGTCCGATTCCAGCCAATGGAAACCAGACCCCGCAGTAGGGTGGACGCGTCAGGTTATTATTATTATTATTTTTTTTGAGACGGAGTCTCGTTCTTTCGCCCAGGCCGGAGTGCAGTGGCGCTATCTCGGCTCACTGCAAGCTCTGCCTCCTGGGTTCATGCCATTCTCCTGCACTGCGGCTCCTGC	200	279
A00202:1331:HH2V7DSX7:1:1108:23601:8578	ACCCCAATTTGGCGT	ACTGGCCGCTTGACGTTAGTCTGATGGGCTTCCCTTTGTGGGTAACCCGACCTTTCTTTCTGGCTGCCCTTAACATTTTTTCCTTCATTTCAACTTTGGCGAATGTGACAATTATGTGTCTTGGAGTTGCTCTTCTTGAGGAGTATCTCTGTGGTATTCTCTGTATTTCCTGAATTTGAATGTTGCACTGCGGCTCCTGC	200	279
A00202:1331:HH2V7DSX7:1:1108:24306:8578	TGATTAGCTACATAT	ACTGGCCGCTTGACGTGGGGGAATGGTGGTGTCAGCAATTCAAGACTGTCTTTCCTACCCTCTTCACTGCCTCTTTCAGAGACATGAAGTCAAAACCAGACACAGGACTAATCTGGTATTTGGTTCCTATGATGGTGTTCCCTTTGTATAGATAGTGTCAAACTTGGTGTTCCTGTAGGGGATGACACTGCGGCTCCTGC	200	279
A00202:1331:HH2V7DSX7:1:1108:27471:8578	TAACCTGTAAATTGC	ACTGGCCGCTTGACGACATGGCAAAACCCTGTCTCGACATGGCTAAATAAAAAAATTAGCCAGGCATGCTGGTACACACCTGTAGTCCCATCTACTTGGGAGGCTGAGGTGGGAGGATCACCTAAGCTCAAGAGTCCAAGGTTACAGTGAGCTATGATTGTGTCACTGCACTCCAGCCTGGGCAACACTGCGGCTCCTGC	200	279
A00202:1331:HH2V7DSX7:1:1108:29315:8578	CTATAGGGGTTAGAT	ACTGGCCGCTTGACGGGGCTACAGGTGCACACCACCACACTCAGCTAATTTTTGTATTTTTAGTAGAGACAGGTTTTACCATGTTGTACAGGCTGGTCTCGAACTCCTGACCTCAGGTGATCCGCCTGCCTTGGCCTCCCAAAGTGTTGGGATTACAGGTGTAAGCCACCATGCCTGGCCTCTTACACTGCGGCTCCTGC	200	279
A00202:1331:HH2V7DSX7:1:1108:32570:8578	AACATCGGCCCTTTT	ACTGGCCGCTTGACGTCAGGCTGGAGTGCAGTGACACGATCTCGGCTCACTGCAACTTCCGCCTCCCGGGTTCAAGTGATTCTCCTGCCTTAGCCTCCCAAGTACCTGGGACTACAGGCACGTGCCCCCATGCCCGGCTAATTTTTTGTATTTTTAGTAGAGACAGCGTTTCACTGTGTTAGCCACACTGCGGCTCCTGC	200	279
A00202:1331:HH2V7DSX7:1:1108:3088:8594	CTCCAGCTTCGCCAT	ACTGGCCGCTTGACGACTGCCAGAGCCACAGCCTGGGCGCCATCATCACCCCTGGACTCAGAACACAGAAAGCCACTTTCCCAAGCACTCCCAACTTCCTAGCCTGTCCACACAGCTATCCCCCAGACTTTCTTTTCAACTTATCCAGCCCCCAGCTCTAATCATTTTCTTTTTTCAAGAAAGGGCACTGCGGCTCCTGC	200	279
A00202:1331:HH2V7DSX7:1:1108:4444:8594	AGGTCGCACGGCTAG	ACTGGCCGCTTGACGATTAAAAAAAAAGTGTCCATTAAAACAATCTTATCATGCCTCACATATGATCAATAAGAAACTAGACGGATTGAACTGGAGGCCAAGAGGGGCAGGGCAGGGTTTTAATAATAGAGAAGTGATTGTGAATTTTAGGATTCCAAAACCTACAGATCAGTGGGTTTTTTCATCACTGCGGCTCCTGC	200	279
A00202:1331:HH2V7DSX7:1:1108:7012:8594	CAATGAATTTCAACG	ACTGGCCGCTTGACGAAGTCAGCTTTTTTCCACTTGGCAATGGAGTATGGACACTTTTTCACATTAATTAGTAATTATTCCACATTAAGTGACTACTTCGTACTCCATGGTATTGTACATTACTAATCTCCTATTTTTTGGAGGTCTAGGTTACCAACTTTTAGGTATTTCTTAGAACCATCCATCACTGCGGCTCCTGC	200	279
A00202:1331:HH2V7DSX7:1:1108:7319:8594	TTTCGTTAGTGGGTC	ACTGGCCGCTTGACGAGACTCTGTTTGGTACATTAATGACCAATAGAATGAAACTATTCACACCCATAGTTCATTTGGGCCAGTAAATGTTGCTGGATGGTTTCAGATGAAAAGTATTTGTAAGGTAGACTCTGAAAAACTTTGCTTCTTATTTGAGATCTCTTTGTCTCTGATTTCAGTCCTTTCACTGCGGCTCCTGC	200	279
A00202:1331:HH2V7DSX7:1:1108:7735:8594	TGGTGAGCATGCACT	ACTGGCCGCTTGACGTACATTTTCCTTCCTTCCTTCCTTTCTTTTTTCTTTGTAGTTTCTTGTTGTTTTTGAGACAGGCTGGAGTGCAGTGGTGCAATCATAGCTCACTGCAACTACAAACTACTACCAGGCTTGAGTGATACTCCTACCTCAGCCTCCCTAGTAGCTGGGACTATGGGTGCATGCACTGCGGCTCCTGC	200	279
A00202:1331:HH2V7DSX7:1:1108:8693:8594	GTTGGCACTGTGTTC	ACTGGCCGCTTGACGTGAACTCCTGGCCTGAAGAGATCTGCCTACCTCGGCCTCCTTCAGTGCTGGGATTCTAGGCATGAGCTGTCCTGCCCAGCCCAGATGTTTTTATTTCACTTGGATAATCTTTTCTGGTAACCTAGAAGTGGAATTGCTGGTCGTCTGTCAACAGTACGTTTAACTTTGAGCACTGCGGCTCCTGC	200	279
A00202:1331:HH2V7DSX7:1:1108:8856:8594	ATCTGCGCTCCTATT	ACTGGCCGCTTGACGTGAGTATTTGAGACTACAGTCATGAACCACCATGCCCGGCTGTTTTTATAGTATTTGTAGAGATGGGGTTTTGCCATGTTGCCCAGGCTAGTCTTGAACTCCTGAGCAGCTCAAAGCGATTCGTTTGTCAAAGTGCTGGGATTACAGGTCTGAGCTGCTACATCTGGCTACACTGCGGCTCCTGC	200	279
A00202:1331:HH2V7DSX7:1:1108:9995:8594	GTGGAAGGATCAGCG	ACTGGCCGCTTGACGAATAAGCAAAACACTATCACTTTCAAACCTGCAAATGAGAGAAAGTGGAAAATTAAAACCAACCATTGTAAACAAATTGAATCAGACCCAAAAAGGGTAATAAAGTATTGGAGAGTAAAGAGTGGAAAGTGTGGAACACCTAAAAGCTGCACCCCTGACCAAAAAAATAACACTGCGGCTCCTGC	200	279
A00202:1331:HH2V7DSX7:1:1108:11822:8594	TTGGACGCTGTATGC	ACTGGCCGCTTGACGGTGACCCAATTCCCTGGCTTTACAGGTGAGGAAACTGAGGCTCAATGTGCCATGACAAGAATGAGGACACGACTGCAGATTTCTCTATTTTCCTGTTCCTTTCATTATTACTCAGCTCATCATTTATAGGTATTGTTTATAAGAACAGCATATAAATAAGAGCCAGGTACCACTGCGGCTCCTGC	200	279
A00202:1331:HH2V7DSX7:1:1108:12057:8594	CGTCTGCTCTCACTG	ACTGGCCGCTTGACGTTCATGACTTCCGAGCAGTAAGGGCTTATAGAAAAACAAGGGCTGGTTATTCTTTAACCATGCCTACGTTTTAGCAAAATTCAAGTCCCTCCCATAATTATAATATTGTGGCTTTTCATTAGTCTTACAAAGGTGGTCTTAGTCCCTGAGAAAGGAGGGGACTAGTTTTACACTGCGGCTCCTGC	200	278
A00202:1331:HH2V7DSX7:1:1108:12852:8594	GGAAAAGTCATTGTT	ACTGGCCGCTTGACGGTGGGTGGATCACCTGAATTTGGGAGTTCGAGACCAGCCTGACCAACATGGAGAAACCCCATCTCTACTAAAAATACAAAATTAGCCAGGTGTGGTGGTGCATGCCTGTAATCCCAGCTACTCGGGAGGCTGAGGCAGAATTGCTTGAACCCGGGAGGCAGAGGTTGCGGCACTGCGGCTCCTGC	200	279
A00202:1331:HH2V7DSX7:1:1108:14027:8594	GTCTCTTCCTGAAGT	ACTGGCCGCTTGACGACTGCAAGAAAGAAATTGGCCTTTCCTAATGCTCCTGGATGACATGCACACGCTACAGTGGGGGACAGGGTGAGCTGATCTTCAGGGTCTTGGAAGGTGTGTGTGTGTGTACCTGCAGTCAGCAGGTGGGTTGGATCAGTCCCCAGGTCCAGGATGATACATGCAAGGACCACTGCGGCTCCTGC	200	279
A00202:1331:HH2V7DSX7:1:1108:14353:8594	AGGTATCGATATCCG	ACTGGCCGCTTGACGGAATGCATGGGGACGCTGAGGCGAGTGACTGGAGGCAGGCTGGCATGGTGGATGGTCTGCTTTCTGAAGGCTTGTGGTTGCCAGCCCTGAGAGTGACTGCTCATCGTATGTGACTTCTCTCCACTCACACTACTTCCCATCACCCTTCGACCCCTGGAGGGTAGGGCCCCACTGCGGCTCCTGC	199	278
A00202:1331:HH2V7DSX7:1:1108:14642:8594	GACTAAGAATGTCAG	ACTGGCCGCTTGACGATCGCGCTTGGCCGGTCAGACGCACTATTAGCCCATTAGGCCCAAGTGTTAGTTACTGGGAACAATACGGTACTAACCAGGTCGTCACTTGGAAGCTAGTGCGTGAACCGGATTGGACCTTTATAAATACCTAAGTAAGTTACTGGACTCCACGTGAAGCATAGGCCATCCACTGCGGCTCCTGC	200	279
A00202:1331:HH2V7DSX7:1:1108:14678:8594	CGTATATCGCTACAC	ACTGGCCGCTTGACGACCTAGACAAACAGACCAACGAAACAAAACAGAAAGTATATAAATAGAACCACACGGATATGGTTGATTGATTTTCAACAAAGTAGTGAAGTAAATCCGATTGGGAAGGGAAAGTCTTGTTAAGTATTGCTGGAACATAAAACTGAATCTTGACTCTTCTTTCACTCCATCACTGCGGCTCCTGC	200	279
A00202:1331:HH2V7DSX7:1:1108:17173:8594	TGACACTAATAGGGC	ACTGGCCGCTTGACGGACGGTAGGAAGTGAAGTGTTTTGTCTCAGGCAAAGAAACCATGGAGCATGGATTTGGCAGATCTGATGCAAGACCCTCCTGATCACAAGGCTGGACTGAGTCATGGGCTGTGCCTGGCACACAGCCTTTGTTTGCGAATTACCCAGTGGCCAGGTCTGAGTTTGCCTTGTCACTGCGGCTCCTGC	201	280
A00202:1331:HH2V7DSX7:1:1108:17463:8594	TCATTAGGTCGGGCA	ACTGGCCGCTTGACGGTCTGCACTCACCCAGTTCCCCACAGCGGTTACAGTCCTGCCGGGGGTCCCAGTGGGTAAAGGTGAGTACCTTGCCATCCAGGATCAGGGTCTCATTCTGCAGGGACTTCTGGTCCAGGCTCTTGTGCGTAACATGAAGGGTGGTGACAACCTGGAAGTCGATCTCGTATCACTGCGGCTCCTGC	200	279
A00202:1331:HH2V7DSX7:1:1108:20030:8594	TCTCGTCTTATTGGC	ACTGGCCGCTTGACGGTAGGGATCAGGTGGCTGTCTTTTATGGGAGTTTCCAGTTCTTAAGAGAATGGGTGTTTGGGAGCTTCAGTCACACGTATGTTTGCAGGATCACAGACAGCTGAGGACAATAAAATGCTGCAGTGTGACAGGATCCAAATAAGACTAAAAACAAATTCTAGGAAATATTCCACTGCGGCTCCTGC	200	279
A00202:1331:HH2V7DSX7:1:1108:21404:8594	GTTGTTGTCAAAGTC	ACTGGCCGCTTGACGAATATGATTTAGGGCAGGGGCCAGCCACACTCATATAAATAGTCTCAGTGGGGAGTCTCCGGAAAGACCCACAATGTGACTTTCGGTGGGGGCTGGGAGTCAGGGAACGTCAGTTGACCTGGAGGCTGAGATTAACCACGTGGGCAATCGATCAATCCATCAGGCCTTGTCACTGCGGCTCCTGC	200	279
A00202:1331:HH2V7DSX7:1:1108:21459:8594	CTTAGTCAATATTCC	ACTGGCCGCTTGACGCACTTTAGGCCATGAGTTTGAGACCAGCCTAGGCAACGTAGTGAGACTCCATCTGTTAAAAAAAAAAAAAAAAAATTAATGAGCCACGTGTGGTGGTGCACACTTGTAGTCCCAACTACTTGGGAGTCTGAGGCAGCAGAATTACTTGAGTCCAGGAGTTCAAGGCTGCAGTCACTGCGGCTCCTGC	202	281
A00202:1331:HH2V7DSX7:1:1108:22164:8594	AGCAGGAATCATGAA	ACTGGCCGCTTGACGGAAACGCACACACGTGCACACAGAAACGCGCACACGTGCACACGACGCAGAAAAAGCAAACGGCACGATGCGGTTTCAAGGTGGCGGCCGGAGCCGCCTCCTTGGTGCCCTTTGCCATTTTGCCGCCCGTGGGAATCCTGGGGCAGAAATACAGCAGCACAAAGGCTTTGCACTGCGGCTCCTGC	200	279
A00202:1331:HH2V7DSX7:1:1108:22236:8594	CTATTTAGTCGAACG	ACTGGCCGCTTGACGAATTAGAATCTAATGTGATGGGAGAATAAAAACACTTTTGGAGATGTAAGTCTCCAACAAATTTACCTCTCTTGTACTCTTCCAGGAAGTTACCTACAATGAAACCACATTCCTGGTTTTGCACTTATTGAACAGCCTTCTTTGCTACGTGTGGTTGAATTCCAGGGGTCCACTGCGGCTCCTGC	200	279
A00202:1331:HH2V7DSX7:1:1108:23050:8594	AGACTCGCTTTGACG	ACTGGCCGCTTGACGCTTCCTCCTAGTGCTCTGTCCCAGGGAGATGGGGGTTTTATCTATAAACCCCTGACTAGGGCTGCTGCCTTTCTTTCAGAGATGCCCTGCCCCAGAAAGGAGGAATCTTGAGAGACAGTGTGGCTACAGCGGCGCTTTGCAAGCTGTGGTGGGCCCTACCCAGTTTGAACCACTGCGGCTCCTGC	200	279
A00202:1331:HH2V7DSX7:1:1108:24316:8594	AGCTGTAATAGGGGT	ACTGGCCGCTTGACGTTACTGAACTTGACAGTGCCGGAGTGTGGCTAAGGTATGCTTTTAAAACCCCACCACGTGATTCTAATGTTTAGCTGGCGTTGAACTGGTATAAAAAAATTTCCCTAAATATTTTATGAACCACAAATGTGTAAGGTCCACAGCTGGTTGCTAAGAGACAGGAAAAAGTTCACTGCGGCTCCTGC	200	279
A00202:1331:HH2V7DSX7:1:1108:24406:8594	AGATGTGCTAGATTT	ACTGGCCGCTTGACGCCAAAGCAGCACCCTCCTTAGACAGAACACGCCCTTTATAAACAGTGGTTCTCAGTGTTAACCCACCTCAAAACCACCTGGAGTTTGTTAGAACACAGTTTGGTGGCCCCATCCGAGGTTCTGATTCAGTAGGTGTGGACTGAGGCCAAGAATTCACATTTCTATCCATTCACTGCGGCTCCTGC	200	279
A00202:1331:HH2V7DSX7:1:1108:25762:8594	TAGGTCACGTGGGTC	ACTGGCCGCTTGACGTGCAGTTAAGTGTAGATTAAACACCACAGGGTAGATAAAACTCAATCCTCAAAAGAAGAATTTATGGCTGGGCGTGGTGGCTCATGCCTGTAATCCCAGCACTTTGGGAGGACGAGGTGGGCGGATCACCTGAGGTTAGGAGTTGGTGACCAGCCTGACCAACATGGAGACACTGCGGCTCCTGC	200	279
A00202:1331:HH2V7DSX7:1:1108:28673:8594	CACCTACATACGAGA	ACTGGCCGCTTGACGTGGATCCCCTGAGGTCAAGAGTTCGAGACCAGCCTGACCAACATGGTATAACCCTGTCTCTAAAAAAATACAAAATTAGCCGAGGGTGATGGCGCATGCCTGTAATCTCAGATATTCAGGAGGCTGTGGCAGGAGAATCATTTGAGCCAAGAAGGCAGAGGTTGCAGTGACACTGCGGCTCCTGC	200	279
A00202:1331:HH2V7DSX7:1:1108:28854:8594	CATCGGGCGGCAGCT	ACTGGCCGCTTGACGACATTCATTCATTTACTAAACATTGATCAAAGGCCTGACACTGTTCTTTCCTGGCACTGGGAATAGAGTAGTGAACAGAAACAAAAGCCCCCACCGCATGGAACTTCATTCTCATTGGGGAGACAGAACATAGCAGAAGGCAGTAAATACAGCGGAGAGAAACAAAGCAACACTGCGGCTCCTGC	200	279
A00202:1331:HH2V7DSX7:1:1108:29541:8594	CAACGATTAACACAT	ACTGGCCGCTTGACGAGTCTTGGCATTGGGCCCCAGATGGACCCTCATCCTCTTCACATTACAGCCAGAAATGCTTCCTTGCCCATCTCTAAACTATACTAACCTCTTTCATCTGCAGGCCTTCCCGGGTGCTGTCATCCTGACGAGGAATGGCTTTTCTATCGGCGAACTCCTATACACCCACACACTGCGGCTCCTGC	200	279
A00202:1331:HH2V7DSX7:1:1108:30246:8594	GACTAGACTGCCAGT	ACTGGCCGCTTGACGTATTCCTTCTGTCTCTATTAGAGGTCATGATCTCTTCGAAAGTTGGGAGTAAAGGCCAAGATGTTGCATTTTGCCTATAAATAACCATCTTTGTACCTAGGATTTATAAAGTGCTTTATAGTTTTTTCAAAGCCCTTTCCCAAGTTTTATCATTTCCAATCCTCACAACACACTGCGGCTCCTGC	200	279
A00202:1331:HH2V7DSX7:1:1108:31711:8594	ACTTTCCTCTTTAGA	ACTGGCCGCTTGACGGCACGAGGGCCCAACACCATACTGGAGAGTTTCAGTATTGTTTTTGTGGTCCAGGATCCAGTTGCATTCAGTCGTCAGGTTTCCCGAGTCTCCTTTGATTGACCTTTCTGAGGAGTGCAGTGCACACTGGTATATGCTCATGGGGTGATGAGGTGATGCGTTTCTGGCAGCACTGCGGCTCCTGC	200	279
A00202:1331:HH2V7DSX7:1:1108:32018:8594	TCCGGGAGGTTAAGT	ACTGGCCGCTTGACGACACTGGTGAAGTCCAAGATGGCCGAATCGCAACAGCTCCAGTCTACAGCTCTCAGCGTGAGCGACGGAGAAGACAGGTGAGTTCTGCATTTCCAACTGAGGTACCTGGTTCATCTCACTGGGGCTTGTCAGACAGTGGGTACAGGACATTGGGTGCAGCCCACAGACCACACTGCGGCTCCTGC	200	279
A00202:1331:HH2V7DSX7:1:1108:32344:8594	GTTTCGATCCCAACT	ACTGGCCGCTTGACGTGGTCCCCGGCTTCCCCGATCACTGAAGGCCCTGCAGTCAGGAACAGTCAGGACTTTGCACCCAGTTGTTGTGGTTGTTTGGCCGACACTTCCTCTTGTGTGATTCATGGACCCGCAGCATTGCGTTACCTGGGAGCTTTTGGAATTGAAGACTCTCAGGGCTCACCCGGCACTGCGGCTCCTGC	200	279
A00202:1331:HH2V7DSX7:1:1108:32434:8594	CAGCTCTAGGCCATA	ACTGGCCGCTTGACGCCTGTAATCTCAGCACTTTGAGGAGGGCCAAGGTGGGAGGATTGCTTGAGCTCAGGACTTCAAGACCAGCCTGGGTAAACATGGTGAGACCCTGTCTCTACCAAAACAACAAAAAAAAGACAGACTGCTTTGATCAACCCTAAATGCAAAAGCAGCCTATTTTTCTTTGTCACTGCGGCTCCTGC	200	279
A00202:1331:HH2V7DSX7:1:1108:1741:8609	CTTCGGACCAGAGCG	ACTGGCCGCTTGACGGCATTGTTCAGAATTCTTGTTTTTAGAATACATGAGGTGAGACGAGTCCCTGTACTTTGTTTGTATGTGCTTACCCCTCCAGCAGGTAATTGTTCTAATTATAAACTGCAACTGTTTTAAGTGATCAAAAATTTCATATACCAAACCTGACAGGAAGGGAACCAAAAGGCCACTGCGGCTCCTGC	200	279
A00202:1331:HH2V7DSX7:1:1108:4616:8609	CGGCCTGTCCACTCA	ACTGGCCGCTTGACGGAGAGGCCAAAGTCCTAACCTTGTAGTTTTCTTTTTGTAACATTCCCAGTGTAATGAGTAGTTGTTATCCAACCCTTCTTTGCAGTCACCACCTTTGCCATGGCAACTAAGGGCTGAACATCTTCATTTTGCACACCTTGCTGTTAGAAAGAAGCACTCCACTTCTTCATCACTGCGGCTCCTGC	200	279
A00202:1331:HH2V7DSX7:1:1108:5737:8609	CATACAAGCGACAAA	ACTGGCCGCTTGACGGACTAACCCTGCTTGAGCACTGTGGCTTGGTGGGCTTTGGGGGTGAGAGTGGCTGTGTGCTGTCAGAGAAGCCGGGCGCCCAGGGAAAAACATGAGTCAGAATCAGCAGAACTGAAGGCAGAGGTGCACTTTAGCCTCATGCCATGCTTGCCACCCGAACAGCCTTTCAGCACTGCGGCTCCTGC	200	279
A00202:1331:HH2V7DSX7:1:1108:7618:8609	AAGGGGCTGGAAATA	ACTGGCCGCTTGACGTGCCCTGGGATGAGCAGACAGCCCTCGGCCCGATGGAGCACGACTTATTTATTACGGTCCACACAGGGACAGAGCGCCCCTGCTCCAGGGAGGAGGCTCACCGGACCCTGGGGCAGAGCTGAGCTTGGGACACCAGCGGGAACAGGGCACCCCTTCTGCACTGACTTCCACACTGCGGCTCCTGC	200	279
A00202:1331:HH2V7DSX7:1:1108:9516:8609	CGCTAAGGCAGCAAA	ACTGGCCGCTTGACGTGCCTCAGCCTCCTGAGTAGCTGGGATAACAGGTGTGCACCACCATGCCCAGCTAATTTTTGTATTTTTAGTAGAGACGGGTTTCCCCATGTTGGCCAGGCTGGTCTCGAACTCCTGACGTCAGGTGATCTACCTGTCTTGGCCTCCCAAAGTGCTGGGATTATAGCCTACTGTACCACTGCGGCTCCTGC	206	284
A00202:1331:HH2V7DSX7:1:1108:9625:8609	TGCGACTAGCTGGCG	ACTGGCCGCTTGACGCAGAAATCAGTACAATCTTCGGCATCACCTATTTTAATTCACCCTTCAATTCCAATCCTAGACATTTACGGATACTAGCAAAAGCCTTGCATGTGCAAACAGGTGATGAGTATAAGATTATTTATAGCAGAAATTGCTTATAATAAATAAAAAGCTGAAAACAACCTGAACACTGCGGCTCCTGC	200	279
A00202:1331:HH2V7DSX7:1:1108:10167:8609	GTAGCTCAATCAACG	ACTGGCCGCTTGACGAATAAATAAATAAATAAATAGGGACCAGGCATGGTGGCTCATGTCTGTAATCCCAGCACTTTGGGAGGCCGAGGCAAGAAAATCGCTTGAACCTGGGAGGCAGAGGTTGCACTAAGCCGAGATCGCGTCAGCCTGGGCGACAGAGCGAGACTCCATCTCAAAAAGTAAATCACTGCGGCTCCTGC	200	279
A00202:1331:HH2V7DSX7:1:1108:10276:8609	TCTTCGTCCATTGCG	ACTGGCCGCTTGACGCCATGTGCCCACTGCCTGAGCAGCTGGGGGGTTAGGGTGTGGACAAGGGAGCGGTCAGAGATATCCTTCTTAGGGGCAGGGCCTCGGGGCTCCCGGGCACTCACTTGGTCCAGTGAGACTCCAGCAGTGTAGAGTAGTAGACAATGGAGGGGAGCAGGGCCGAGAAGGACCACTGCGGCTCCTGC	200	279
A00202:1331:HH2V7DSX7:1:1108:10746:8609	TACGTGGCTCCGAGG	ACTGGCCGCTTGACGACGTGGAAGACTGGACCAGGGTTTTCTAGCTGGGCCCACTCAGCTGGCCCTCCCTGTGACCCCAGCGTGGCCCCTGACCCTCTCAGTTTGCCTGCCTGTGAAACAGGAAGTGTCAGATCCCGCCTGCTTGGCTTTGACAGGACTGGGCGAGGTCATGAGAGTCTGAGGGTCACTGCGGCTCCTGC	200	279
A00202:1331:HH2V7DSX7:1:1108:12789:8609	TGGAAGACTAGACGT	ACTGGCCGCTTGACGAAGAAAAAGATAAGCTCTAGAAGGATTCTAAGCAAGTTTAGAAAAGATATGCCCCAGACTTCCGTTTGACAGTCTCTACAACCATTCAAGAAATGAGAGGTAAAACTTAAAACACTCAGTGATGAAGCAAAATGTTGCAATATTGGTAATGTTCACAAGTTGAGATCTAGCACTGCGGCTCCTGC	200	279
A00202:1331:HH2V7DSX7:1:1108:13729:8609	GTGGTATCGCCTCAT	ACTGGCCGCTTGACGTTTTGGAAAAAACAACCATAATGAGGTGTTAAGAGAAATCCTTCAACCTATTGTGGAGGAGGCCTGGGAGCTCAAAAACCCCTGAAAATCCACAGGGTAATTTATAAAACTTGATGCCACCCCATCCTGACACAAGCGCTTCAGAGGGAACATCTTTAGTTCTCGGGGACCACTGCGGCTCCTGC	200	279
A00202:1331:HH2V7DSX7:1:1108:14977:8609	GACAACGTAGCTATC	ACTGGCCGCTTGACGCTTGCTCCCTGCTATGTTGGAGATGAATGTGACTAAAAGGGCCATCTTGCTGGCTTAATGTGTGGCTGGAGAGACCAGCCTGGAAACAATGTGGCAAAATGGGGCGCTTCATCCAGTCTGTCTAAGCCCTGTCGACTTGGGGAGGTGATTTCTTTCCTGGTTCTATATGTCACTGCGGCTCCTGC	200	279
A00202:1331:HH2V7DSX7:1:1108:15393:8609	TCGGACGGCGGACTT	ACTGGCCGCTTGACGTTGGTTTTTCTTTTAATTATTTTATTTAATCTTTGTACCTGTTACCTGTCTGAATTCTGCAGAAACGACACACCTAACAGAATATTGCTGGCTCAGCACATAAATAATATTCTGAAAATGTGGAATTGAAAAAATTGACTTAATAATGAATTCCAGGTAGAATTAGCCTGCACTGCGGCTCCTGC	200	279
A00202:1331:HH2V7DSX7:1:1108:16351:8609	CATCAGATGTCTCCT	ACTGGCCGCTTGACGAGTTCACAACAGGGTTTACACTTCTATGGGAATCTAATGCTGCCACTGTTCTGAGAAGAGGCGGAGCTCAGGCAGTAATGGGAGTAATGGGGAAGGGCTGTAAATACAGATGAAGCTTTGCTTGCTCACCTGCCCCTCACCTCCTGCTGTGCATCCCAGTTCCTGATAGGCACTGCGGCTCCTGC	200	279
A00202:1331:HH2V7DSX7:1:1108:18539:8609	AATCACAAGTACGGG	ACTGGCCGCTTGACGCTTTCAAAGACTTTCTTATTCTTCCTCAACCCTCTTCATTATCTGCTACTCCCTAGTGCTCCCTTCTCTAGTGAGGTCAATATTTTCTTCCACTTACTGGGCTTGTTTCTCTTCTTCCTTCTCTTTACCCATCAATTGCCCTGTCCATTGGCTTATTTTTTTTTTTTTTCACTGCGGCTCCTGC	199	278
A00202:1331:HH2V7DSX7:1:1108:19804:8609	ACTTTTACGAGACGC	ACTGGCCGCTTGACGCATTTTCTTCACAGAAACATCTAAAATAGTGTTTGGCCAAACCTATCTGGGTAACATAGCCCAGCCAAGTTGATATAAAGTTATTCCTCCTGCCCTTTTACCCCTTTTATCTTTAGAAAGGATAGAAAAGTGTACTACTAAACCTATCATTAAAATTAAGGTTTTGTTAACACTGCGGCTCCTGC	200	279
A00202:1331:HH2V7DSX7:1:1108:20708:8609	GAAGAGATCTATGGC	ACTGGCCGCTTGACGGACTACAGGTGTGCGCCACCACGCCTAGCTAATGTTTTTGTATTTTTAGTAGAGATGGAGTTTCACCATGTCAGTCAGGCTGGTTTCAAACTCCTGACCTCGAATGATCTGCCTGCCTCGGCCTCCCAAAGTGTTGGGATTACAGGCGTGAGCCACGGCACCCAGTGACACACTGCGGCTCCTGC	200	279
A00202:1331:HH2V7DSX7:1:1108:20835:8609	TACTGCCCAGCCTTC	ACTGGCCGCTTGACGTACCGCTTGCATAGGATGTGAAGAAGCTGGCCGCCCCACCCTAATCTTTTATTATGCAGATGGGTTCTCTACTGGGCCAGCGCCGTGTTGCCTGCTTTTTTAATTTACACGTGGTGACAAAGAAAAGGGAAGATGGAGACCAGGTGCAGTGGCTCACGCCTGTAATCCCACACTGCGGCTCCTGC	200	279
A00202:1331:HH2V7DSX7:1:1108:21070:8609	AGATATTCATAGAGG	ACTGGCCGCTTGACGTGACAGTTGTGTTTTCTCAGTCTCTATTGAATGCAAAGAGAATCACTCTATGTCTTTTTTTATTCCATATTGAGGGCTATTTTTAGTTTTTTATTTCTTGGATGATTTCTTATTGGCTTTTACAATAAATTCCAGCTAATGGATTTTTACTTGGTTAATCTTCCTAACCACACTGCGGCTCCTGC	200	279
A00202:1331:HH2V7DSX7:1:1108:21432:8609	AGTGGCGGCTATCGC	ACTGGCCGCTTGACGAGCCCACACTAACGGAAGAATCATGGGAAAGAGGCGAGCCTATAAAGTCCTAGGATGCAGTTAAACGTCACACTTGACCTTTGTACCTGTTTGGGTCTCTTCCCAGCATACTTTCTTTTCCTTTCTTTCCTGTTCTGAAGCCTTTTAAATAAACTTCCACTCCTTCTCAGCACTGCGGCTCCTGC	200	279
A00202:1331:HH2V7DSX7:1:1108:22064:8609	TTCATACGGTGTGAG	ACTGGCCGCTTGACGGAAGGTAGTGTTAGGGTCGAGTCCAGCCCTAGGTGGGCTGTTGCCATCTGGGAATGCAAGCACTAGGGAGAAGAGGGCTTTATACAGTTCTGGCGGCTGGCCTTTGGGGAGGGAGCCCTACGTAAGCTCAAGGAATGGATTTTTAAGGACTTGCACTCTCTTTCATGCTGCACTGCGGCTCCTGC	200	279
A00202:1331:HH2V7DSX7:1:1108:22137:8609	CCTTCATCTTCTGTT	ACTGGCCGCTTGACGAGTAGGGGAATGAAGTGATCTGACTTAAGTTTTGTTTTGTTTTGTTTTTTGAGATAGAGTCTCACTCTATTGCCCAGGCTGGAGTGCAGTGGCATGATCTCACCTCACTGCAACCTCCGCCTACCAGGTTCAAACAATTCTCCTGCCTCAGCCTCCCGAGTAGCTAGGACCACTGCGGCTCCTGC	200	279
A00202:1331:HH2V7DSX7:1:1108:25012:8609	CCTCTCAGTAGGTGT	ACTGGCCGCTTGACGGAATCTCAGAAACATGCTGAGCAAAAGAAACACCAAAAGTCATCCCCAACAGAAGGCAGATCCGTGGTTGCCTGGGACCAAGGGTAGGGACTGACCTCAAAGGGCCCCGGTTGGCTTTGTGGAGTTGTGGACATGTTCTATATCTTTATTGAGGTGCTGGTTACACTTATCACTGCGGCTCCTGC	200	279
A00202:1331:HH2V7DSX7:1:1108:26024:8609	ACATCTTAAGCTGCG	ACTGGCCGCTTGACGGCAGTCCTGCTCCTGTGGCTGCTCTATGGGTTGGGGTGGAGTGCCTGCAGCTTCTCCAGGTGTAGGTGCAGCTGCTGGTGGCGCTACCATTCTTGGGTCTGGAGGGTGCAGTCCCCTTCCCACAGCTCCACTAGGCAGTGGAGTTCACTACTGTGAACTCTGTGTGGGCCCACTGCGGCTCCTGC	200	279
A00202:1331:HH2V7DSX7:1:1108:27832:8609	CACCGGCCCGGGTTC	ACTGGCCGCTTGACGACTGGAAGGAAGGGGCGGCGTTGTTTGGGTACTGTGCAGGGAACTTCACCAGCATCTTGACACGATGGTTGCTGCAGTGCACAGACACTGTGCAGCTCCTGTCTGCCGCATCCATCTGCAAGAGACAAATCCACAATAGCTGTAGAAACAAACCATAAAGCGTCTTTCGACACTGCGGCTCCTGC	200	279
A00202:1331:HH2V7DSX7:1:1108:30635:8609	TCACCACAGAGACCG	ACTGGCCGCTTGACGCTACCTATTACCTGGAAGTCCCTTCACTGCTTTAAATTGTCCCACCTTTCAGGACTGAACAAATGTACATCTCACATATATTGATTGATGTCTCATGTCTCCCTAAAATGTGTAAAAACAAGCTGTGCCCTGACCACTTTGGGCACACGTCATCAGGACTTCCTGAGACTCACTGCGGCTCCTGC	200	279
A00202:1331:HH2V7DSX7:1:1108:30906:8609	GCAATTGTCCAGGCC	ACTGGCCGCTTGACGTGGGGCTAGTGCCTGGTAACATATTTTCGCTGCAGCCCAGGCCCTAAACGCAGGCCAGATGCATTCTCCGGTTCTGTCCTAGAGAGTCGGTCATGTGTTGCCACCCCACAGTTACCAGCACCACCTGCCCAGGGGATTTTCTTACTGTGCTTGGTTTTCATCTGGTACGCAACTGCGGCTCCTGC	200	279
A00202:1331:HH2V7DSX7:1:1108:31629:8609	CTATACGTTCGTACC	ACTGGCCGCTTGACGGGTGAGCTGCAGGTGGAGGGCAGGTAGAGGCGTGCTGATGGGAGTGGGGCCTCCGGTTTCATCCTCTGGTGGGTCCCCTTGCCCGTTGGAGTGGTAAGGCCTAATATCTCCTGGGGAAACGGTCTATGGAGGAGACACTGAGCAGGCCTGTGTAGTAGGAGGACCTGGGTCACTGCGGCTCCTGC	200	279
A00202:1331:HH2V7DSX7:1:1108:32117:8609	CGCGTCAGTGTGAGT	ACTGGCCGCTTGACGTGCAGTGGCTCACGCCTGTAATCCCAGCACTTTGGGCTTTGGGAGGCCAAGGCAGGTGGATCACGAGGTCAGGAGATGGAGAGCATCCTGGCTAACACAGTGAAACCCCGTCTCTACTAAAATGTACAAAAAAAAAAAAAAATTAGCCGGGCATGGTGGTGGGCACCTGTCACTGCGGCTCCTGC	200	279
A00202:1331:HH2V7DSX7:1:1108:2709:8625	ACCTGGCAGATTTCC	ACTGGCCGCTTGACGAGGCCACTCTGGTCCAGCAAGGGTGGGGAGAGCTTTCTGCAACTGAAAAACCCGGCAATGTAGAATGAAGGGACTGGGGCCTCCTGCTGGGGTGCCGCTCTGGCCACGGGAAGAGTGTGCATCTCTGGTGCTCATGAAGGCAGCTCTGAGCCTGGCTCCTTAGTACCCAGCACTGCGGCTCCTGC	200	279
A00202:1331:HH2V7DSX7:1:1108:4770:8625	AATCGTGTCGTGCCA	ACTGGCCGCTTGACGTCCCAGCTGCTTTCACGGGTGGGCGTCGAATGTCTGTCTGTGGTTTATGCAGGTGCAAGCTGTCGGTGGATCTACTATTACGGGGTCTGGAGGAGAGTGGCCCTCTTCTCGCAGCTCCACTAGGCAGCACCCCAGTAGGGACTCTGTGTGGGGGCTCCCACCACACATTTCACTGCGGCTCCTGC	200	279
A00202:1331:HH2V7DSX7:1:1108:6777:8625	GGTAAGGCAGTGAAG	ACTGGCCGCTTGACGTGCAGGAACAGGGTAGCCAGAGAAGGGCTCCTCCGCTGCCTTCCCTCAACCCTCTCCTTCTTTCCCTCTTTCCTTCTCCCTCTCATCTCCTTTTGCCTCTTCCTTCTGACGCTCCTGCTATTTCCCTAAGCGCTTCCTCTATGCCAGCACTGAGCCAGGCCCAGGAAGTGCACTGCGGCTCCTGC	200	279
A00202:1331:HH2V7DSX7:1:1108:7771:8625	CCCTATAGGGGCGAC	ACTGGCCGCTTGACGCTAATCATCAGACAGGGAGCTTGGAAGTAATGGGTTAGAACACTGGTCATCTGGCAGACTTAAGGAGCATTCTACTTGAGGTGCTAGCCTTGGGTCACACAAAGCCATGATAAAGAGCACAGTGCTCATCTTGGTAATGATTATGTCACAGGTGGTCACTTCCTACGTGCCACTGCGGCTCCTGC	200	279
A00202:1331:HH2V7DSX7:1:1108:12997:8625	GGAAAAGTCATTGTT	ACTGGCCGCTTGACGGTGGGTGGATCACCTGAATTTGGGAGTTCGAGACCAGCCTGACCAACATGGAGAAACCCCATCTCTACTAAAAATACAAAATTAGCCAGGTGTGGTGGTGCATGCCTGTAATCCCAGCTACTCGGGAGGCTGAGGCAGAATTGCTTGAACCCGGGAGGCAGAGGTTGCGGCACTGCGGCTCCTGC	200	279
A00202:1331:HH2V7DSX7:1:1107:16324:35055	TCTAAACAGCGCAGT	ACTGGCCGCTTGACGAATTCTAAATTTACTATGCTACTCTGACCAAAGAGTTGCTTGTATTCGGCCCTCTAGTGGATGAGACGTGTAATTTTTATGGTAAGGTGCAGAGACCCAGTGGGGAAGTGCGTAATCAGAGCACTTAATTATAAGACACAGGGAGCAGCTCTTGCTTAATGTATCTTTATCACTGCGGCTCCTGC	200	279
A00202:1331:HH2V7DSX7:1:1107:16830:35055	GATCCGTCTCCGGTA	ACTGGCCGCTTGACGCCCCGGGGTTTAAGTCTCCACACTCACATGGGAAAGGAGACGAGGCCTCCCTGGATCCACGTGAATCAGGAACTGGAACAAGGGGACTCAAAGGGCTACGCCATCAGGAGAGATGTGAATGAGTGTGCCCACAGGAACAGGAAGACAACAGGATGGTTCTGTGTTTGCCTCACTGCGGCTCCTGC	200	279
A00202:1331:HH2V7DSX7:1:1107:18530:35055	AATTCTGCTAATGAG	ACTGGCCGCTTGACGTTTTAGTGTCCACTGCACGGAATATCTTTTTCCACCCCTTTATCTTAAGTTTATGTGAGTCCTTATGGGTTAGGTGAGTCTCCTAAAGATAGCAGTACCTTGGTTAGTAAATTATTATCCGTTCTGCCATTCTGTATCTTTTAAGTGGAGCATTTAGGCCATTTACATTCCACTGCGGCTCCTGC	200	279
A00202:1331:HH2V7DSX7:1:1107:22580:35055	GTATAATCCAATTGG	ACTGGCCGCTTGACGCACCCGTTTTGGCACCTCACGGAGCTTTCCAGTGCCGCTGGATGGATCTGTGTGGGCACCCCACACACTTAAGCTCTGCCTAAGTGGACTGGAAGGGAGTTTCAAACTAGGGCTCTGTTTGGAAGTGCGTCTGGTAAACTCCACCAACCTCACCCTCTGTCCCCCATCCCCACTGCGGCTCCTGC	200	279
A00202:1331:HH2V7DSX7:1:1107:22652:35055	CACGAGACCTGGAGG	ACTGGCCGCTTGACGGACAGGAGAATTGCTTGAACCCGGGAGGCAGAGGTTGCAGCGAGCCAATATCATGCCATCGCACTCCAGCCTGAGCGACAGAGCGAGACTCCATCTCAAATAATCATAATAATAAAATAAGGGCCTGTGAGTGGGGAGCAAGTGAAATCAGTCCTACATTTAGGCCATTTCACTGCGGCTCCTGC	200	279
A00202:1331:HH2V7DSX7:1:1107:30409:35055	ATCTGCAATATTCCA	ACTGGCCGCTTGACGCTCAAACTGCTGACCTCAGGTGATCCGCCCGCCTTGGCCTCCCAAAGTGCTGGGATTACAGGTGTGAGCCACCGTGCCTGACCTGTTTGTATTTTTCATTATACACATTCTACTGGGTGGGTAGTGGTATCTCATTGTGACATTTTATTTGCATTTCCCTAAAGACTAATCACTGCGGCTCCTGC	200	279
A00202:1331:HH2V7DSX7:1:1107:30499:35055	CCAAATGAGGCGGCG	ACTGGCCGCTTGACGTTCTAATCAATAAAATGAGAGTCACGAGCTAATTTAAAGAATGTCTGACCCAGCTTTAAAATTCTAAGAGGCTGTAATCTTGCATCATATGGAATTCCCCAAATTGTTTGTCTTAACTTTAGCGAAGACTAAAATTAGCTAACGGTGGCAGTTGGATTGGGCAGACATCACACTGCGGCTCCTGC	200	279
A00202:1331:HH2V7DSX7:1:1107:31024:35055	GACAGGGGGCACGGG	ACTGGCCGCTTGACGTAAGAAGCATGGTGCCAGTATCTGCTTCTGGTGAGGGCCTCAGACTGCTGCTACTCGTGACCAAAGGCTAAGGGGAAACAGTGTGTGCAGAGGTCACATGGAGAGAGAGGAAATGAGAGTGGGGGAGGTGCCAGGTTCTTTTTAACAACCAGCTCTCACAGGAACACAGACACTGCGGCTCCTGC	200	279
A00202:1331:HH2V7DSX7:1:1107:31801:35055	ACATCGGTAAGTCGA	ACTGGCCGCTTGACGGCATCTACAGGAGTGATCAAGTAAAAATAAGCTTGTTAAAGTGGGTTCTGATCCAATCTGGCTGATTTCTTTATAAGAAGAGGAGATTCAGCTGGGCAAACTGGCTTGCCCCTGTAATCTCCACACTTTAGGAGGCCGAGGTGGGCAGTTCCAGCCCAGCCTGGGCAACACACTGCGGCTCCTGC	200	279
A00202:1331:HH2V7DSX7:1:1107:5321:35070	CTGAGTTTATCCCAC	ACTGGCCGCTTGACGTAGAGTCTTTAATAGACAATTATGGTTAAATGAGGTAATAAAGGTGGGGCCCCATCCAATAAGACCAATGTCCTTGTATTTTTTATTGTTGGTTTTGAGACAGAGTCTTGCTGTGTCCCCAGCCTGGAGTGCAATGGTGTGATCTCGGCTCACTGCAACCTCTACCTCCTCACTGCGGCTCCTGC	200	279
A00202:1331:HH2V7DSX7:1:1107:5737:35070	AGAGCTCGCGCGTTC	ACTGGCCGCTTGACGTTGATTTTTGACTACAGTGCCAAGACAAATCAATGAGGAAGAATAGTCTTTTCAACAGGTGATGCATGTGGGGAAGGAGATTAGCAGAACTTCTTTCCTGAGCACCAATCACAACCCTGCTGATCAAAATAGGATCTGGTCAAAACAGGATGCGGTAAAGAAACTAGCCCCACTGCGGCTCCTGC	200	279
A00202:1331:HH2V7DSX7:1:1107:5828:35070	AGAGCTCGCGCGTTC	ACTGGCCGCTTGACGTTGATTTTTGACTACAGTGCCAAGACAAATCAATGAGGAAGAATAGTCTTTTCAAAAGGTGATGCATGTGGGGAAGGAGATTAGCAGAACTTCTTTCCTGAGCACCAATCAAAACCCTGCTGATCAAAATAGGATCTGGTCAAAACAGGATGCGGTAAAGAAACTAGCCCCACTGCGGCTCCTGC	200	279
A00202:1331:HH2V7DSX7:1:1107:7328:35070	GAACCTGTTGTTCGG	ACTGGCCGCTTGACGCCTCTAACTGCGAGCCATTGGAGGCTTTTGAGTGGGTAATGACATAATCTAGTTTGCATTTGCGGAAGATCCCATGCAGAAACAAATGTCACACTGCAGCTGCAAGGACAGTGAGGAGGGAGATGGCCATGGTGCCTTGGTCCCCAGAGTGACGGCATGCGGAGGCGTCACACTGCGGCTCCTGC	200	279
A00202:1331:HH2V7DSX7:1:1107:8341:35070	GCTCTCTTAGCAGTA	ACTGGCCGCTTGACGCCAAGGTAATTTTTGTATTTTTAGTACAGATGGGGTTTCACCATGTTGGCCAGGCTGGTCTCGAACCCCTGACCTCAGGTGATCCGCCTGCCTTGGCCTCCCAAAGTGCTAGGATTACAGGTGTGAGCCACCGTGCATGGCTAGATTGCTTTTTATCTGTAGGTGGTTGCCACTGCGGCTCCTGC	200	279
A00202:1331:HH2V7DSX7:1:1107:8612:35070	ACCCGCTGTTTAATG	ACTGGCCGCTTGACGGTTGTCATCATAGCCATAGAGACTGGAGCAGTGGTCACTGCAACCTTCCCCATCTCTGTTAGACTCTTTTATTCATCTTTATTTCCCCTAGATTCAGCACAGTACCTGGCAGAAAGGATGTTTGTTGGATACATGATTGAATAAATCAGTTTGATCATGCAGTAATAAAACACTGCGGCTCCTGC	200	278
A00202:1331:HH2V7DSX7:1:1107:10800:35070	TTCGTGGAGCCTCTG	ACTGGCCGCTTGACGGATATCAAGCAAAGGATTTAGAAATATTTAGAATGCTAAAATGTCAGTGCCGGAAATTGCCTTAAAGATCATCCAGTTCAACCTCATTTCTTGGATAAGTAACGTGGGGTGATGTGGCATGGCCAGTGTCACACAGCTAGGTTCCGGTTTATTCCCTTGTTTCCTTACTGCACTGCGGCTCCTGC	200	279
A00202:1331:HH2V7DSX7:1:1107:15609:35070	GGTTGGGCTAGAAGT	ACTGGCCGCTTGACGCAGTATAGGGCAGGTGCAGCTCAGAGTGAGACAAATTATTGCCAATCATTCTGACGGGGAAGGATGACTCTGGAACTAGCAAGAGAAGCACTGAAGGATGCCTTTCCTGACCCTCACATCCAACAAGGGCCTCCAAATCCTCGCCTTCCTGATCCATTTGTTGTTGTTGTCACTGCGGCTCCTGC	200	279
A00202:1331:HH2V7DSX7:1:1107:16550:35070	GAGAGTCAGAACGTT	ACTGGCCGCTTGACGCAGTAGCCTGGCAAGAACATCAATGCTCAGGATAGATGCTGAACTGCCACATTAACATCTGCATTCCATGGAGACAGTGGAACACCTGGCCAACATGAGGCATGGAGGGTGCCAGGTGCTCCAGCAGGATGAAGAGGAAACTGCCAGCAGTATAGACACTCGCCTTCCCACACTGCGGCTCCTGC	200	279
A00202:1331:HH2V7DSX7:1:1107:17454:35070	CCTTCCGAATGCCCG	ACTGGCCGCTTGACGTCAGCTGGGCATGGTGGCGTGCTTGTAGTCCCAGCTACTCAGGAGGCTGAGGCAGGAGGCTCACTTGAACCCAGAAGGTGGAGGGTGCAGTGAGCCAAGATTGTGCCACTGCAGTCCAGCCTGGGTGACAGAACAAGACTCTGTCTCAAACACACACACACACACACACACACTGCGGCTCCTGC	200	279
A00202:1331:HH2V7DSX7:1:1107:17707:35070	CCGGGGTGAATGGAA	ACTGGCCGCTTGACGACTAAATCAGAACGCAATCTGAATCCTACAGAACCCCCAAGGCCTAAACTAGGACGGGAGGGCTCCATGAAAATTCAATTAATTTAAGTGTTAACTAATGAACCCGTCCTATGCCAGATCCATGAGAAAGCCCCGGCACAGTGGCCTTTCTCAGCACAGCCCCCAGAGAGCACTGCGGCTCCTGC	200	279
A00202:1331:HH2V7DSX7:1:1107:17924:35070	CGATAGTCAGACCGA	ACTGGCCGCTTGACGGTCGATTTAGGTGTGTGTATGCCTGTGTGTGCGGGTGTGTGCATGCATGACTTGATAAAAGTGTGATGGCGATGGCCTTCTTTTAGTTTTTGTTTTTGCCTCTGAGATTGAGAACATAGGGATGAGGGAGGTGGATGAGAGTGTGTTCATGAGCATAAATGTGTGTGTGCCACTGCGGCTCCTGC	200	278
A00202:1331:HH2V7DSX7:1:1107:19642:35070	AGTCACCTGAGGCTA	ACTGGCCGCTTGACGTGGTCTGATCAGGAGAGCTCAAGACTTGAGGAGCATGCCAGGTGGGTGGAGGAGGAAATTCCAACCAGATTAGGCACACCACTCAGAGACCATGCCGAGTCCCGCCTGGGGAAAGCAGGGGCAGAAGGAAACAGGAAAGATTTGAAGCCGGGGGACTTCCGCTGACCCTTCACTGCGGCTCCTGC	200	279
A00202:1331:HH2V7DSX7:1:1107:19804:35070	CCGCAAACCGGTCTC	ACTGGCCGCTTGACGTCGTGCTGTTCTGCTGGTTCTATGTGTACCGCTCAGAGGGCATGAAGGTCTACAACTCCACACTGACCTGGCAGCAGTATGGTGTGCTGTGCGGGCCACGCGCCTGGAAGGAGACCAACATGGCGCGCACCCAGATCCTCTGCAGCCACCTGGAGGGCCACAGGGTCACGCACTGCGGCTCCTGC	200	279
A00202:1331:HH2V7DSX7:1:1107:21106:35070	CTTCTCAACGCATTA	ACTGGCCGCTTGACGACGAGGGTGGTGGGCAGCCAGCGCTAGCCCAAGCTCCCGGGGTCACTCCAAGGAGTAGTGAGGGCTCCCCTGCAGGTGCAGTGAGAGGCGTGGTCGTATTAGGGCGGTTAGAGGAGGGGCGTCTCCCTTCCCTTCCTTCTGAGTTTTCTTTGACACTGTCATCTTTCAGTCACTGCGGCTCCTGC	200	279
A00202:1331:HH2V7DSX7:1:1107:23131:35070	TTATGTGATTACCGA	ACTGGCCGCTTGACGTCCTGAAAATTTAGTAGCGGGTCTTCCAGCCCATAGGAGTGGGTTCCAACACACCACTGGCCTGGGAGTGTGATTAGTGCATAGACTCCAGCTGTCAGATCCTTCAGCTAGTGGGGCCCTGAATCTGGGGACCAAGAGAGGCAAGGGTATAAAGGTCTGGCCATTTTAGCCACTGCGGCTCCTGC	200	279
A00202:1331:HH2V7DSX7:1:1107:23891:35070	CGATTCACTGGTAGG	ACTGGCCGCTTGACGTACAGGCATGTGCCACCACGTCTGGCTGGCTAATTTTGTATTTTTAGTAGAGATGGGGTTCCTCCATGTTGGTCAGGCTGGTCTTGAACTCCTGACCACAGGTCATCCGCCTGCCTTGGCCTCTGAAAGTGCTGGGATTACAGGCGTGAGCCACCGCGCCCGGCCTTACCCACTGCGGCTCCTGC	200	277
A00202:1331:HH2V7DSX7:1:1107:25663:35070	TATCCACCGCGCGCT	ACTGGCCGCTTGACGAAACCTCTAATCCAATCCTTGGTCTGCAGGTAAGCTAAAGTGCAGATTCCTGAGGAGGATCACAGAAACTTCAGTACTCTGGTCAACCTTTCAGTGTGAATGAGTTCCAGCCCTATTCTTGAAAATTGTTATTGGAACAGAGCAGGTAGGCCCTGAGGCATATTGAAGGGCACTGCGGCTCCTGC	200	279
A00202:1331:HH2V7DSX7:1:1107:26151:35070	AGTTGAGCATGCGAT	ACTGGCCGCTTGACGCAGCTCATATTGTGGGGAGGTGGTCAGGGCTCCAGAGCACTGGGCATCTCTGGGCAAGTACCTCCCTCCTGCTGTACCCCAGGCCCATCTCTTAAAGACTACCCTGTTCCTGTCTGTTCACAGCTCACTGCAACCTGGAACTCCTGGACTCAAGCGATCCTGCCACCTCGCACTGCGGCTCCTGC	200	279
A00202:1331:HH2V7DSX7:1:1107:26512:35070	TCGCCCCTAGCCCCC	ACTGGCCGCTTGACGTGGGCAGATCACTTGAGGCCAGGGTTCGAGACCACCCTGGCCAATATGGTGAAACCCTGTTTCTACTAAAAGTACAAAAATTAGTCAGGCTTAGTGGCATATGCCTGTAATCCCAGCTACTTGAGAGGCTGAGGCAGGGAATCTCTCGAGCCTGGCAGGCAAAGATTGCACACTGCGGCTCCTGC	200	279
A00202:1331:HH2V7DSX7:1:1107:28085:35070	TCCCAAAAATGGCCG	ACTGGCCGCTTGACGAGCATCTGGAATGGTCTCGGGCAGCACCTCAGACGATGTGGCTGTGTTGCATGAGCCCCTCCCCTCACCGCAGCTCTCGGCCCTGCCTGAGCCCAGGTGCCCGCGGGCTCCCCGCTCACCTCTGCCTTGAACCTTCCTGAGTCTGAGCTTCTTTTTTGTTTTGTTTTGTTCACTGCGGCTCCTGC	200	279
A00202:1331:HH2V7DSX7:1:1107:29984:35070	ACTTGAATTTGTCCA	ACTGGCCGCTTGACGTCACAAAATGGGGCCTTGGAAGGGGAAAAACAGCTGCTCTAGTTGGGCAGTGATTATTAAACCCCTCCCAAAAATGGAGTGGACAATTTCCAAGATCTCATCATGTTAGAAAACTTTCATTCGCCGATTTCACTTTTCAAGTGAATCCTAAAGCCTATTTCCTTAATCTTCACTGCGGCTCCTGC	200	279
A00202:1331:HH2V7DSX7:1:1107:30472:35070	GTAGCGGCGCATCTT	ACTGGCCGCTTGACGAAATTACTGATTGTCAGATTCTATGTTTGTCTTCTTTGTTTTGTTGTAATCATATCACTTCATTTCCCCACACCCTCCTCCTCCGGGGAGAGGTGGAGAAGAACTGTCTCATGGAAAGATTTCTCTAATGAGTACCCTAAGTGACAGAAAGACCATATAGAGCAATGCTTCACTGCGGCTCCTGC	200	279
A00202:1331:HH2V7DSX7:1:1107:30635:35070	CCGAATCGGAGACAA	ACTGGCCGCTTGACGACCACATGCTTGGCCATAAAACACGTCTCAATAAATTAAAAAAAAATCAAAGTTATACTGACCATAATCTCAGACCACAGTGGAATAAAAACAAAAATACCAAAAAGATCTCTTGAACCACACAATTCATGAAAATTAAATAACTTGCTCCTAAATGACTTTTGGGCACTGCGGCTCCTGC	196	275
A00202:1331:HH2V7DSX7:1:1107:30743:35070	GGCGTGGCGAGCGAT	ACTGGCCGCTTGACGAATGCCACTTCTGAACAATGAGATTATACCTTACAGGCAGGGCAAGCTATGTATCTAATCATATATCCTTCTCTGAATTGGCAGCTCTCAGGCAGAGCCAAATATCCAGTCTACTTCTACCACATACTGTGTGTCTAAGCTCAGTAGACCTGTTTGTTCTATTTCCCTTTCACTGCGGCTCCTGC	200	279
A00202:1331:HH2V7DSX7:1:1107:30852:35070	TTTAACAGACACCCC	ACTGGCCGCTTGACGTCTTGCTGGTAAGGGTCTTCACGAAGATCTGCATTTTTACCTGTTATCGGATATGACGAGGCTCCCAAACACCACTCATGTCCAGCCAAAGGGACACCACCACATACACACCCAACAAAGCCAGTCATCCCTACCACTGAGCTATTTCTATGCGAGTTCTTCCCTTGGCCCACTGCGGCTCCTGC	200	279
A00202:1331:HH2V7DSX7:1:1107:30978:35070	CCCCCGTCTCTTGGA	ACTGGCCGCTTGACGTCAAGCTCTAACAGTTATTGTGTGCTCCCACAACATGCAGACCACCGTGACAGAACTGTGAGAAGGACAAAAGGAATCAAGACACAAAGCCGTGAAGGCATCATTTGTGGGTCAGTTCCACCATCTGCCCACTCAGTTCCTTTCACCCACGTGGGAGGGGCCCCTGTCCCCACTGCGGCTCCTGC	200	279
A00202:1331:HH2V7DSX7:1:1107:32768:35070	GCGTGAAATTGCAGC	ACTGGCCGCTTGACGGAACTGTGCATTTTAAAAAGGTGAATTTATGATATGTGAAATATGTCTTAACAAAACTGTATTTAGAGAGAGAGAAAGAGAGAGAATGGTTTAATAAAGCTCCAACACTCAGCTTCAACCATTATCAACTCATGGCCAATCATTTCATCTATACCCCACCCCACCACTCTCACTGCGGCTCCTGC	200	277
A00202:1331:HH2V7DSX7:1:1107:1497:35086	CTAAGGAAGCGATAG	ACTGGCCGCTTGACGGAGTAGGATTAGTGCCCTTGTAAAACAGCCCAAGGGAGCTTGTTTGCCCTTTCTCTACCATGCGACGACACAGTGAGAAGACGGTTGTCTCTGAACTAAAAAGCAGACCTTTACCAGACACCGACTTTGCCAGTGCCTTGATCTTGGACTTTCCAGCCTCCAGAACTGTGCACTGCGGCTCCTGC	200	279
A00202:1331:HH2V7DSX7:1:1107:3179:35086	TACCGGATTGAATGA	ACTGGCCGCTTGACGTTCAGAGTCTATATTCACCACTTTAATTTCTCATTACCTACTTCCTCTTTGGTCCTTATAGGTTGGCCTTCTTTTGCCCTCCCCCTCAAGAAACTCCTTTCTCACAGCATTTGCTTGTCAAAAATGTTTCCCTTTTTCAAATCCTTGTTTTACTGTATGGCTCAAGCATACACTGCGGCTCCTGC	200	279
A00202:1331:HH2V7DSX7:1:1107:3956:35086	TCTCGGAGGGGAAAA	ACTGGCCGCTTGACGTTGCCTCTCCCACCCAGCATCAGGCAGAGGCCCCCCCCCCGTGCTAACTGCGCCCTCAAGTGGCCTGGGGAGAAAAGTTGTGTTGTGAGCGGAAAATTGCCACTCTTATGGGAAAGATGATGCTGTGTTGGAAACTCAAGCTTCACTTGGAATTATGATTCCATGAGCATCACTGCGGCTCCTGC	200	279
A00202:1331:HH2V7DSX7:1:1107:3974:35086	AATTAATGGTGTACA	ACTGGCCGCTTGACGAGATGTGAAAGATGGATTCATGAGACCAAGCGTGGGTGATAATGAACTCTGAAAACATTTTATAAAACAATTATCCCCATTCTTGTTCTCTGTTAGCACTTTGTTTGCAAAATACTTCTTAATTATTTGTTAGCGATACATGTCAGCTGAGGTCCTTTTTATGCCCCTGGCACTGCGGCTCCTGC	200	279
A00202:1331:HH2V7DSX7:1:1107:5041:35086	ACGATCACCGAATCA	ACTGGCCGCTTGACGTTCACTCCTGTCAGGTTTTCATGCTATTGAAACTCACTTTTATCACTGCCTGATTTATGACTTTTGTGGGTACCTCCTGGTGTCAGTGATGCCCTCATTTAGTCTGCAGGCATACCCCCACCTCTCTGCTCGCCCGGTGTGCACACCTGCTAGGTCAGCCCTGGGCATCGCACTGCGGCTCCTGC	200	279
A00202:1331:HH2V7DSX7:1:1107:7301:35086	AATAGAGATTGGAGA	ACTGGCCGCTTGACGCCCCAAATTCATGTGTTAAAATCCTAACTCTCAACAAGATGGTTGTTAGGAGGTATTTGGGAGGTAATTAGGTCTTGAGGGCAGAGCCCTCATAAATGGTATTGGTGCTTTTATAATGAGAGACACAAAAAAGCTTGCTTCCTCTCTCTGCTCTCTGCCCAGTGAGGATACACTGCGGCTCCTGC	200	279
A00202:1331:HH2V7DSX7:1:1107:8567:35086	CTTGGCGCAGGGACG	ACTGGCCGCTTGACGAGGTGGGTTGTGTGTTCTTTAAGAAAAAAGATCCCATGTAAAAATATATAAGAATAGTTTATAGTAGAAAATCCAGGCTGGGTGCGGTGGCTTAAGCCAGTAAACCCAGAACTTTGGGAGGCCAAGGTGGGCGGATCACCTGAGGTCAGGAGTTTGAGACCAGCTTGGCCCAATGCGGCTCCTGC	200	279
A00202:1331:HH2V7DSX7:1:1107:9435:35086	GGCTCTCCGTGTGGC	ACTGGCCGCTTGACGGAAAGACAGCAATCATGCCTACAGAATGAAACCTCAACAGAAACTGGACACCAAGGCTCGAGTGAGCTTCCCTGGTTGGTAATATAGTCTCTGTGTTGTCAGATGTAAGGGATGAGAGGAAGAAACATTATCCATGACTCCAGGGTCTCTCTCTCTCTCTCACTCTCGCTCACTGCGGCTCCTGC	200	279
A00202:1331:HH2V7DSX7:1:1108:30047:5713	GCAAGCGCACTATTT	ACTGGCCGCTTGACGGATTAGGCAGCATTTAGGCCACATCCTTAATCCTGTGATAACAAGACAGTAGTCTCCACATCACCCACTGATTGGCTGGGGACCAATTCTCCACTTCAGTCTCTGATTGGTCACAGGCTAATCCTTCATAGGGTGTAACCAATTGGAGGCCTCTAAATGGCATCTGGTAGCACTGCGGCTCCTGC	200	279
A00202:1331:HH2V7DSX7:1:1108:32072:5713	ACTAGACGGCCTAAT	ACTGGCCGCTTGACGTTTGTAACCTTGTGTAATGGTCTGGTATTAACCTTAATACCACACTCTTTTGGAAACACAGGATGTGATGGTTCATTTTATGTACTGCTGGGAAGTTTTTTTGGTTTTGTTTGTTTGTTTGTTCTTAGATGAGATTAGCATTTAAATCAATAGACTGAAAGTAAAGTAGACACTGCGGCTCCTGC	200	279
A00202:1331:HH2V7DSX7:1:1108:32615:5713	ACCAGTCTCCGGGCA	ACTGGCCGCTTGACGTCCAATGCACGCTCATCCTGGTGAAAGGTGTCTTTGGAGAACTGGGAGAAAGAATACAGTATAGATTTCTGGCAGGCTACGAGGATGCTTCCTTGAGGGTACCCAGCCTTTCCCTCATTCAAGAGCTTCCAGTCTGATAAAACTGGCTCAAGTACGGGAATGGATTGAGGCACTGCGGCTCCTGC	200	279
A00202:1331:HH2V7DSX7:1:1108:32832:5713	AGCAACTCTTAATGG	ACTGGCCGCTTGACGTGTCCGTGAATGAGTGTAATCCTCATCAACAGCTCCCAAGCTTGCCCCTTTCTCAGCCCCCTTGGTGCTTGTAGCTGTTCCTTCCGGGATTCCTTTGGCTTCTCCGCCTCTCCCGGTCTTTGCTCTCTGGTAGCTCCTTCCGTGTTCTTCCTCTCCCTTCTTCCCGCTCTCACTGCGGCTCCTGC	200	279
A00202:1331:HH2V7DSX7:1:1108:2013:5729	CACTCCCACACAGAC	ACTGGCCGCTTGACGTTTTTGGTGGAGGAATTGCAGAAAAATTCACAAAGATGTGAAAATTAAACAACATGCCCTTATACAACCAATTTCTTCTTTGATGAGTGGGTCAAAAAGAAATTAAAAGGGAAATTTTAAAAATATCTTGAGACAAATGAAAATGGAAGTACATCATATCAAAACTTATGCACTGCGGCTCCTGC	200	279
A00202:1331:HH2V7DSX7:1:1108:5159:5729	AGCACTCACGACTCA	ACTGGCCGCTTGACGCTGCTCCAGGTGCAGTGTGGGTACATCTCAGGGTTGGGTCTTCAGCTTTCTCGAGAGACTTCAGTGTCTTTCTCGGCCACCAACAGCCAATGGCAGAGGTCATACAAAGATGGCTGGCTACAAGGCAGCCCTTCTGTCTGCAGACCCTGCCACAGTCCCTCTCTAGGACACACTGCGGCTCCTGC	200	279
A00202:1331:HH2V7DSX7:1:1108:6623:5729	TGTGTCCCCTCCATC	ACTGGCCGCTTGACGTCGCCATGTTGGCCAGGCTGGTTTCAAACTCCTGGCCTCAAGTGATCCACCCACCTCGGCCTCCCAAAATGCTAGGATTACGGGCGTAAGCCACTGCGCCCAGCCAAGGGGGATCATTCTTTTCTTGAGGCCAGAGCACTTATGGCCAGAGTTTCAATTAAGGGACCTTGCACTGCGGCTCCTGC	200	279
A00202:1331:HH2V7DSX7:1:1108:7021:5729	CTTCACTCGGAGTCA	ACTGGCCGCTTGACGGCAAACGATTTCTTTGTTCCTCCTGGATACATGGGTAGCTCATTTCCTGACCATGTGGTCAACTCTGGCCAATGAAGGGAAAGCGGGGGTGGTGCATGTCCTTCTAGACTTGGCTTTCAAAACCTGTACCACAATCTCTTTTTCATCCACCATGATCTTGGACGTGCATCACTGCGGCTCCTGC	199	278
A00202:1331:HH2V7DSX7:1:1108:8666:5729	GCAGATCGGGCACAC	ACTGGCCGCTTGACGATTGCGGCAATATTAGCAATTCGTAAATCACCATCCAAACCCACCATGAACAGATAGAGCAAACTGACTAAGTGAAATAGAAATAACTGGAAGCAAAATGGGGTCAAAGTTCATGTCTTTAGGGCAGATACATTTTACCCAGTAATATTTCTCTTCCCAAGTCCCCTGAGCACTGCGGCTCCTGC	200	279
A00202:1331:HH2V7DSX7:1:1108:8847:5729	TCGTTCAAAGTATCG	ACTGGCCGCTTGACGAGGAGAGGGGCGGAGGCCAGGGAGGGCGTGGGGTGTGACATGCCTCTTTCCAAAAGGGACCGAAGGCTAGAGGGGCAAGGAAGATGAGACAGCACTGCAGGTTCCTGGGACCTGCAGGGGATGGAGGACTAGCTTGGCTTCCAGGCTGCCAGGACTTACCTGACCCTAGGCACTGCGGCTCCTGC	200	279
A00202:1331:HH2V7DSX7:1:1108:9842:5729	GTAGTAACGTAGCCC	ACTGGCCGCTTGACGCATAATGTCCAGAATTAGCAAAAAATCAGGGAAACAGGCTCTCTCATGTGCTGCTTCTTAGAGGCAGTGAAATAAATGAAACAACGTTTACCTTTTATTTGCAAAGCCTCCTTTATATATAATTGGCTGTTTAAAGCCAAGGTCAGAGTAGAGTGTTCTGGAGTTTGTAACACTGCGGCTCCTGC	200	279
A00202:1331:HH2V7DSX7:1:1108:11017:5729	TTTTCCAATTCACCC	ACTGGCCGCTTGACGAGCTGGTGGAAACTCAGATGTTGCTCAAAGCTTGAAACACATAACGACTTTGTGATGAAAAACATAGAAAATACTTGCTGGTGATGGGAGAGCAGCAGTGACACATTTCCAGTGGTATGCTTACTACAGCTGAAAAACCAACTTCACCTCGAAAAATAAACAGGGTGAAACACTGCGGCTCCTGC	200	279
A00202:1331:HH2V7DSX7:1:1108:15212:5729	ATGGATCTAATTATT	ACTGGCCGCTTGACGATGTGGCTGGCTTGGGAGACACTGCTGGTATATGATCAGCCTCCTCCCTCCCTCTGCCACACCCTCTACTACTCACCGGCCTCAGGGTCTTGTTCATGGTAAGCTGTTGGGGTGGGAAGGTTCCAGGACCGTGTGGAGGGGAGGGGCCGCTATCTGGGCTGCTAGTGTGCCACTGCGGCTCCTGC	200	279
A00202:1331:HH2V7DSX7:1:1108:16098:5729	TCAGCTAACAGGAAT	CTGGCCGCTTGACGAAATAGGAAAGGGTAAGGCAAGAAGCTATGTCTGGGAAAAAGGATGAGTTCAGGTTCAGACATCCTTGAGTTGAAATCAAGAGCCAGACATTCAGATGGAAATAGTGGGCCTTGGTTGGCAATGTGGAACTCAGCCCAAGGAAGACAGGATAGATAATCAGGACACAGAACACTGCGGCTCCTGC	199	278
A00202:1331:HH2V7DSX7:1:1108:18159:5729	GGGAATGTCCACACG	ACTGGCCGCTTGACGTTCAGCCCATTCTTGCTGCAGATGACAGACTGGGAGATACCTGGCTTGTGGTGAGACCTCAACCTGGGATCCTTGCACCCAGCTGCTGCCTCTGAACTGCTCCACTGGACCTCTGGAAGTGCTCGGTGTGGGCCTGGACCTGGGAGACCTGCACTCCCAGCCCGCTTGAGCACTGCGGCTCCTGC	200	279
A00202:1331:HH2V7DSX7:1:1108:18304:5729	GTTTGGGGAAAATTC	ACTGGCCGCTTGACGAAATAAATAAAATAAATAAACTCCCCAGTCAATTACTGAGAACCACTGACCTAAGGAGCAGTGTCAGGTTATTCCTTGCTAACAGGTATTAGAAATATTTAAGAAGCCGGGAACAGTGGCTCACGCCTGTAATCCCAACACTTTGGGAGGCCAAGGAAGGAGGATCACCTCACTGCGGCTCCTGC	200	279
A00202:1331:HH2V7DSX7:1:1108:19009:5729	AAGTGTGGGAGAGGA	ACTGGCCGCTTGACGTAAGAATGCCTTTAAGGGCCGGCGCAGTGGCTCACGCCTGTAATCCCATGATTTTGGGAGGCCGAGGCGGGTGGATCTCAAGGTCAGGAGACCATCCTGGTTAACTATGGTGTTTCACCGTCTCTACTAAAAATACAAAAAATTAGCCAGGCATGGTGGCGGGTGCCTGTCACTGCGGCTCCTGC	200	279
A00202:1331:HH2V7DSX7:1:1108:19551:5729	GGCCCAGTCCTCGTT	ACTGGCCGCTTGACGTGGTCCACCACTGGTACTGGCTTCAGAACGCTGACCACAGCCAGGGGAGGGTGGTCAGCCCGGGAGGCCACACACTGCAGCTTTCCTTCAGGAAAAGCCCGTGGTCCCGGGGGTATAAATCAAATGTAAGTTGGGTGGATTACTTGAAGCAGAGGATCCAGTCTCACTCCCACTGCGGCTCCTGC	200	279
A00202:1331:HH2V7DSX7:1:1108:20528:5729	CAAGCGTTCGATGGC	ACTGGCCGCTTGACGTTGATAGTGATTATTTCTGGGAACAGCAGGGAGAAGCGGTTCTTATTTTACTACTTAGAGATTTTTTATTCAGATTTGATCAATCGATCCTAATTATATTCATTAATTAAATGAGAAAGCATTTTAGTCCTAATTGGTTTTAAAGACCATAAAATAGCATCTTTGGAGGGCACTGCGGCTCCTGC	200	279
A00202:1331:HH2V7DSX7:1:1108:21070:5729	GACGGTTGGCTGGCA	ACTGGCCGCTTGACGGTTGTCCATCAATGGTTGATTAGATAAAGAAACTGTTGTATATATACAGCATGGAATACTATGCAGCCATAAAAAGAATGAAATCGTGCCCTTGGCAGCAACGTGGATGGAGCTGTAGGCCAATCTCCTAGGGTAAAATAACCCAGAAACAGAAAGTCAACACATGTTCTCACTGCGGCTCCTGC	200	279
A00202:1331:HH2V7DSX7:1:1108:22028:5729	GCAGATTGGCTAATT	ACTGGCCGCTTGACGGTCTCAATTCAGTGTTATTTCCGTTCCCAATTCCCTAAAAGGCTTTTGTCCCAGTCCATCGGTTCTCCTAGAGCCCCCTGCATGCCTCAGCATTGGGCCAGTCTGCACACTGCGCTGAGATGAACTAACTGCATGACTTTATCCTCACCAGACAGAAAGGCAGGGACTATCACTGCGGCTCCTGC	200	279
A00202:1331:HH2V7DSX7:1:1108:22516:5729	TAGGCTGTGAGTTTG	ACTGGCCGCTTGACGTAAGAGTTAGGGGACTGAGGTTTGAATATGGATTCTTACAAGATACATAAATTTGGGGAAGTGACTCAATCTGCCTAAATCTGAATTTTCTCAGACTTCTTATCTGTAAAATGAAGGCATGGTGGCTCATGCCTGTAATCCCAGCACTTTGGGAGGCCAAGCCAGGAGGACACTGCGGCTCCTGC	200	279
A00202:1331:HH2V7DSX7:1:1108:23312:5729	CTATGTACAACTGAG	ACTGGCCGCTTGACGTGGATGAACCATAAATCTACCTTCTCCAAGATTTTCTCCCAGTTTTTTACTATTTTAAAAAGTGCTGCCGGGCGCGGTGGCTCACGCCTGTAATCCCAGCACTTTGGGAGGCCAAGGCAGGTGGATCTCGAGATCAGGAGATCGAGACCAGCCTCGCCAATATGGTGAAACACTGCGGCTCCTGC	200	279
A00202:1331:HH2V7DSX7:1:1108:23746:5729	CTCAAACAGTCGACA	ACTGGCCGCTTGACGATCACAATACATAAAGACACCGAATAAAACAGTAAAATAATGTAGTGCAGAGTTTGAAAGAATAAAATCCCAGATATGCTAGAAGGAAAGAAACAAACAAAATGCAAGGCTGATGCAACAGGCCTAACCAGTGATGCCTGGTAGGAAGGTCAAGGATAGAGGTGGGTGTCCACTGCGGCTCCTGC	200	279
A00202:1331:HH2V7DSX7:1:1108:24523:5729	CAGTTGGCGGGTAGA	ACTGGCCGCTTGACGATCTGCCAGATGGCAAAGTGCACTGATCCTCTGCGGTGACCGGGGCTGGTGCCCCTGGGTGCCCTGCAGTCTTGTTGAGTTTCCGAAGTCTCCAGGTCATGACTCGCAGCCACTCCAGTGTGCACCCAACATTCTCATCGCTGGACGGGGTCGTCTGTGATGCCTCTGCCCACTGCGGCTCCTGC	200	279
A00202:1331:HH2V7DSX7:1:1108:24632:5729	CGAAACTGGTTCGCC	ACTGGCCGCTTGACGCTTCATATTGTCTTTGGGGATAAATTCCCAAATCCTTAATAAGGCCTAAAAAGGCCTGTGTAATATGACCCCACCTACCCTTCATGCCTTCGGTGGGATCCACTCCACATCTCTGCCTAAGCCACGATAACTTAACTTTAATTTGACAAATGCATCACCCTCTCTCCGGACACTGCGGCTCCTGC	200	279
A00202:1331:HH2V7DSX7:1:1108:25446:5729	GAACCTACAGCCGCT	ACTGGCCGCTTGACGACCCACCCCCCAACACCTACACACAGACAACAGAGCAACGTGGCCTAGGTAGGCACCGGATACATGAACACACCGAAACGGGGAGGCAACAACCTAACTGCCCAGAAACTTGGGGTCTGAGAGAGGGAGCTCAGTGGGCAGGGCCTGGGGGGTGAGAAGGACTGTCTCGGCACTGCGGCTCCTGC	200	279
A00202:1331:HH2V7DSX7:1:1108:27832:5729	GGCGTAATACACAAT	ACTGGCCGCTTGACGGGTTTACTGAATATTTTAAGCCCATTGTTGAGACCTACTGCTCAGAAAAAAAAATGACATCTTTTCAAATATTACTGTTAACTGACAATACACCTTACCACCCAAGAGCTATGATGGAGATGTACAAGGAGATTAATGTTGTTTTCATGCCTGTTAACACAACATCCATTCACTGCGGCTCCTGC	200	279
A00202:1331:HH2V7DSX7:1:1108:27868:5729	GGTAAGCCGTATACC	ACTGGCCGCTTGACGTTGCCAGCATTTTATTGAGGATTTTCGCATCGATGTTCATCAGGGATATTGGTCTAAAATTCTCTTTTTTTGTTGTGTCTCTGCGAGGCGTTGGTATAAGAATGATGCTGGACTCATAGAAAGAGTTAGGGAGGATTCCCTCTTTTTCTATTAATTGGCATATTTTCAGACACTGCGGCTCCTGC	200	279
A00202:1331:HH2V7DSX7:1:1108:28845:5729	GTAAGGCTAAAGTGC	ACTGGCCGCTTGACGATGGTGTAATTGAGCTACATAGAAATCCAACATAAAAGACAAACTTCCTAATGAGGTGACTCAATCCACACCTCTGGGGGCAGACAGTGGGAGGTGAGAGGGGACAGGGAAAGTAGCGAAGTCCCTGGAAGTCCTTCAGGAGGCTGAATCAGAGAGGCTTCAGCCAGGGCCACTGCGGCTCCTGC	200	279
A00202:1331:HH2V7DSX7:1:1108:28899:5729	TAGTCCTGCCTTTTC	ACTGGCCGCTTGACGCAATTCAACCTCCACCTCCCGGGGTTCAAGGGATTCTCCTGCCTCAGCCTCCAGAGTAGCTGGGATTATAGGCACCTGCCACCATGCCCAGCTAATTTTTGTATTTTTAGGGTCTTGTAATGTTGGCCAGGCTGGTCTCAAACTCCTGACCTCAGGTGATCCAACCGCCTCACTGCGGCTCCTGC	200	279
A00202:1331:HH2V7DSX7:1:1108:29894:5729	ACGATCGATCCTAAA	ACTGGCCGCTTGACGATCTGTCAAGGCAAGTCAAAGGACCACGCAAAATTCAGGAAGAGGAAAGGGGAAAGAAGTTCCCCTTTCAGCAGACAAGAGGCACACCTGCATTGGGATGAGAGTAATCACTGACAGTCAACTTTGCAGAAAACCTACCACACAAAGGTTTACTTTTGCTTTGCTTCAGTCACTGCGGCTCCTGC	200	279
A00202:1331:HH2V7DSX7:1:1108:30327:5729	TACCCGCGGCTTGCC	ACTGGCCGCTTGACGTGTGAGTGGTGACAATAATTGCATCTTTTAGTTGGATGGACCCGGATTCCAAACGTCTTCTGCCACCCCTGTCTGTGTGACCTGAGGGAAGTTGCTGTACCTCTCTGGGCTGCTGAAGTAACAGATACAAGAAAGCAGGTGGCATGCATCAGAGTCAGTAATTAATTGCTCACTGCGGCTCCTGC	200	279
A00202:1331:HH2V7DSX7:1:1108:31232:5729	TACTCGCTGGCGACG	ACTGGCCGCTTGACGAGAAAATCATGTGGTTTTTCTTTTGTAGTATGTTATTGTAGTTTACCATCAAACCAAACTTTCGTTCATGGGATTAATCCTACTTGGTCATAATGTATATTCCTTTTTTTAAATGTATTTGTTTGTTTTATTTAATAAAATTTGGTTAAGAAATTTTGCTTATATGTTCACACTGCGGCTCCTGC	200	279
A00202:1331:HH2V7DSX7:1:1108:2871:5744	ATTCAGCGAATGATG	ACTGGCCGCTTGACGTTTGGGTTTTTTTTTAGACGGAGCCTCGCTCTGTCACCAGGCTGGAGAGCAGTGGCATGATCTCAGCTCACTGCAACCTCCGCCTCCTGGGTTCAAGCAATTCTTCTTCCTCAGCCTCCCAAGTAGCTGGGACTACAGGTGCATGCCACCATGCCCAGCTAATTTTTATACACTGCGGCTCCTGC	200	279
A00202:1331:HH2V7DSX7:1:1108:6144:5744	AGAGACTTAAAAGTT	ACTGGCCGCTTGACGTGAGCCAGACAGAGTCAACCACTGCCATACGCAGATACCAGAAGCTCTTCCCTCTCAATTCTGTTCTATGTAAACGACCGTGCAAGGATGACACAAGGATCAACAAGGAAGGATGGAGATCGTGACAAAATGGATCATCCGAGCACTGTGCACATGGACAGCCAGTACTCCACTGCGGCTCCTGC	200	279
A00202:1331:HH2V7DSX7:1:1108:6451:5744	TGTGCCTGCCTGAAA	ACTGGCCGCTTGACGGTCTAACGTGGCTGGTGCTTCCCCAGGGGGTGCCCTGGGCTGGCTTCGTGCGTGAGGGGAGCAGCCAGAGGGGGAGGAACCCAGGAGAGACGGAGACAGTGGGGAGCGGAGTGGAGAGAGGCAGTGGGCGTGCAGGTCTGCTTTTAAAAAGTATTCAGTTAATTTTGTAGCACTGCGGCTCCTGC	200	279
A00202:1331:HH2V7DSX7:1:1108:10610:5744	CTGCTCTTTCTTTGT	ACTGGCCGCTTGACGCTAAGAGGTCTTATTTTTATTACTTTTTTTTAAGAGGACAAATCCTTTCCAAATCACTTTTATTTTTATTTTAGTTTTGCTGCTGTGATAGGGAACTGTGTGTGTTCTGATGGTTCAATGGGGAAATGAGGATCGATCATGAGTGATTTTCCCGAAATGCAACCTGTGCACACTGCGGCTCCTGC	200	279
A00202:1331:HH2V7DSX7:1:1108:11153:5744	TACGCTTTCGCCAAT	ACTGGCCGCTTGACGGTCTGGGCCCTGGGGCAGCAGACGCCAGGAGGGCTCTGGCTGAGAACCCAGCCTCAGAAGCACCAGTCCTCAGCGGGCCACACAGCCTCTGCATCCCACCCTCCCTGTCCAGTCCCTTCTGCACTTAGTGACAAACACACACCCCAGTGCAGCAGGGAGCTGGGAGGGTTCACTGCGGCTCCTGC	200	277
A00202:1331:HH2V7DSX7:1:1108:12093:5744	ATATCGCCTGTCCGT	ACTGGCCGCTTGACGTCGGCTCACTGCAACCTCCACCTCCCAGGCTCAAGTGAATCTCCTGCCTCAGCCTCCCGAATAGCTGGGATTACATGCACACACAACCACACCTGGCTAATTTTTGTATTTTTAGTAGAGACGGGGTTTCACTATGTTGGCCAGGCTAGTCTCAAATGCCTGACCTGAAACACTGCGGCTCCTGC	200	279
A00202:1331:HH2V7DSX7:1:1108:13792:5744	TAGCAGGTAGAAGTA	ACTGGCCGCTTGACGATGTTCTCAGCCGGGCACGGTGGCTCACGCCTGTAACCCCAGCACTTTGGGAGGCTGAGGCGGGCGGATCACGAGGTCAGGAGATTGAGACCATCCTGGCTAACATGGTGAAACCCAGTCTCTACTAAAAATACAAAAATTAGCCCGGCGTGGTGGCATGCGCCTGTAGTCACTGCGGCTCCTGC	200	279
A00202:1331:HH2V7DSX7:1:1108:14371:5744	CGGTGCTTATCCGTT	ACTGGCCGCTTGACGTAAGTGTCCTTATAAGAAGAAGAGCCATGGGGTAGGGCACTAGCATAAAGAAAAGGCTATGTGGGGACACAGTGAAAAGGTGGCCATCTGCAAGGCAAGGAGGCTGGCCTCAGGAGAAACCAACCCTGCCGGCACCTTCATCTGGACTTCTAGCCTCTAAAAATGAGAGGCACTGCGGCTCCTGC	200	279
A00202:1331:HH2V7DSX7:1:1108:15763:5744	CAGCCGCATTCCGAT	ACTGGCCGCTTGACGAAGAAAAAAGAGGGTGACGCAGAGAGGGAACACTGCAGGGGAGGAATGCAATTCTTAGGGTGCTCTGAGGACCCAGGTGCCTGGGTTTGGGTTTCATTCACATCCTGCTTCAGTCGGAGCTGCCCTGGTGTTGGGCGGATGGCTATGGAACTCATGTGCATTTTCTTTAGCACTGCGGCTCCTGC	200	279
A00202:1331:HH2V7DSX7:1:1108:15781:5744	CGATGAAAGACTAGT	ACTGGCCGCTTGACGCCAAGTGCCCTCCCACCACACACACACACACACACACACAGATTCACACACACATGCATGCATGCACATATGCACACACGTGCACATAGCATGTGTACACACATGGACATGAGCATACTTGCACACAGCAATGCATTCGATGGACTGACATTCGATATCCATTCACCCCACTGCGGCTCCTGC	198	277
A00202:1331:HH2V7DSX7:1:1108:17372:5744	AGCTTTGCGATGGAG	ACTGGCCGCTTGACGAATGGGAGTTGGTATCTGTTAGAATCTGCATTTAGCTTATTCTTTGTCTTTGTCTTGCCCGCAGATCTGCTGGTCCTGCTAATTTCTACCAAAGCGTTCTGTGAATATAATTCAAAAAGCCTTCACATAATTTTATCATTTGTCAACATCACTGTAATAAGCTAGTCAAACACTGCGGCTCCTGC	200	278
A00202:1331:HH2V7DSX7:1:1108:18602:5744	AACCCACTTTTTGCC	ACTGGCCGCTTGACGCAATGCCTGGCTACACAGCTTTAAAGGACAGGCTGACTCTCTTAGTAGGGGTCTAATGTAGCTGGTGACTTCAAGTTGAAGCCAGTGCTCATTTACCATTTCAAAAATCCTAGGACCCTTAAAAACTTGCCTGTGCCTCCTCTGCCTGTGCTCTCTGAGTGGAAGAACAACACTGCGGCTCCTGC	200	279
A00202:1331:HH2V7DSX7:1:1108:18656:5744	GGATTATGGTGACCG	ACTGGCCGCTTGACGCATCTTTTATTCTTTCTGTTTGAGATATGAGTAGTTTACACACCAGAATTACGGTTTTAATATTCTCTATATTTTTGTCTATGTGTTTGCTATTACCAGGGAGTTTTGTATCTTCAGGTAATTTATCATTGCTCATTACTGTTCTTTTCTTTCAGATTGAAGAACTCCCTCACTGCGGCTCCTGC	200	279
A00202:1331:HH2V7DSX7:1:1108:18837:5744	TGTCTCAGAACCGGG	ACTGGCCGCTTGACGTCCTATCAAAATTAAAGAGTAAAGACAGGTTCTTTCTGGAGTTCCATGTGCAGTGCGTGTGGTGCCTTCTTCCATGTCCTGTTATAAGTGGTGATTGGGACAGACCTACAAAGGATTCCGTTTCCCATGGGCCTCTGCTGCTCCCTGCTGGTCAAGCTGAGTTCTGACAACACTGCGGCTCCTGC	200	279
A00202:1331:HH2V7DSX7:1:1108:19018:5744	TTTTGATGTGCGCGA	ACTGGCCGCTTGACGATTTCATGGTTCATCACTATCCTGGCTCCACCACCCCCAGCAGCCGTCACACCCTGGTCGGAACAGAATCCCACCAGGCAACTATGCATGCCACACCTGCACAACTTCCCCACCGACCCCCAACCCCTGTGAGACTTCATCCCCTTCAGAAATGACTGCTTCCTTCTCCGCACTGCGGCTCCTGC	200	279
A00202:1331:HH2V7DSX7:1:1108:20844:5744	CTCCAGGACATTGTT	ACTGGCCGCTTGACGTTCCCCCTCAACTTGGGAGGAAGGGATTTTCCTCCCTTCGCCTCATCAATAGAAAGTTATGGAGCCAAGAAAGAGCCTGGAGCCTTGGGGGTGGCAGGGGGAGGAGGCGGCTGCCTTCCCCAACCCCGACTCCGCAAGCTGTCCAAGCCATGCAGGGAAAAACAAACACGCACTGCGGCTCCTGC	200	279
A00202:1331:HH2V7DSX7:1:1108:23176:5744	TGGTGTTATGAGTAG	ACTGGCCGCTTGACGTTGCTTAACTAAAGAATCACCCTGGCTAGGCACAGTGGCTTACGCCTATAATTCCAGAACACTGGAGGCCAAGGCAGGAGGATCACTTGAGCTCTGGAGTTCGAGAACAGCCTGGACAACAGAGCGAGACCTCATCTCTACTAAAAATACAAAAATTAGCCGGGTGTGGTCACTGCGGCTCCTGC	200	279
A00202:1331:HH2V7DSX7:1:1108:23592:5744	TGTGACAGCGCCTTT	ACTGGCCGCTTGACGGTGGTGGTGGTGAGTGGTGCAGGGAGGAAGGCTTAGTCTTCATGTCTGGTGACAGGTGAAGGTGAATCGTCTGACACTCACCTGTCCAGCCTCAAAGCTCTTTATCAAGTGTGTTTTTGTTTCAAATGTCACACTTTCTGCTTTTTAGTGGCCACAGACCTCACACTGCGGCTCCTGC	193	272
A00202:1331:HH2V7DSX7:1:1108:27932:5744	TGCCTCGTGCCTTGT	ACTGGCCGCTTGACGTAGGCTGGTCTCGAACTCCTGACCTCATGTGATCCACCAGCCTGGGCCTCCCAAAGTGCTAGGATTATAGGCATGAGCCACCGCGCCCAGCCAGTTTTTGTGATTTTTTTGGTAGAGATGGGGCTTCACCATGTTGGCCAGGCTGGTCTCCAACTCCTGACCTCAAGTGACACTGCGGCTCCTGC	200	279
A00202:1331:HH2V7DSX7:1:1108:29071:5744	GCTAACCTAGCGGGA	ACTGGCCGCTTGACGACAGGAGGCATCTGAGAAATCCCCCCAGATGATGGAAAGCGCAAAATTGGAGGCAGTGGCTGCGGCCAAAGCAGCCGCTGAGACCCCGGAGGCTGACGGCGGAAGCCTCCACGCCTACTCCAGCTGGGGCCTTCCTGTCCCTGTTGGCAAGCCAGGCCCCTGCCCTCTGCCACTGCGGCTCCTGC	200	279
A00202:1331:HH2V7DSX7:1:1108:30481:5744	CCGCGTATCTTCTCG	ACTGGCCGCTTGACGGTAACTGCAAATATAAACATTTAAATCAGTGACTTGCGGGGCTAACAGGAAAAGTGTCCCCAAATTGCAAAGGACAAAAAGCAAGGAAATCAAGAGTCTATGTAACATACATGTTTAAAAATATTCCATTATTAAAGACCAGAATAGGTTAAACTTAATAACCAATTGCACACTGCGGCTCCTGC	200	279
A00202:1331:HH2V7DSX7:1:1108:31403:5744	CGTGTGAAGCAGCAG	ACTGGCCGCTTGACGTTTCAAACTGCCCCCATCTTGAATGATAGCTGACCAAAAAAAAAACAAAATCAAAGTAAAGGCATATAGGGTGGTGATCTAAAGTGCTTAAGGACTTTCAGTTGCATAGTTATTTCTAAGGCTTCATTTTTTACAAAATGAAACATTTTGGGGCAGTTACAGTTACATTACACTGCGGCTCCTGC	200	279
A00202:1331:HH2V7DSX7:1:1108:31783:5744	TTTACCTCAGGAAAC	ACTGGCCGCTTGACGTTCTGTGGAACTGAAAAGTTGGCTAGGCCAGCCTAATATAAAAGCTTATGTTACTCTTGTCTAATGTGAGCCAGGAGATCTATCCAGAGATGGCTGGAATTTATCAGTGAAGGAAATTTAATCAGATGCGTGAAAAAGTTTTGGGCTTGGAAAGCAATCATCAACTACACCACTGCGGCTCCTGC	200	279
A00202:1331:HH2V7DSX7:1:1108:32018:5744	CGACCGTTTGCAAGC	ACTGGCCGCTTGACGATTGCTCTCAGGATGAATTGCCTACCTGTCACATTTGTCTTTCTGAGCTGCTGTTTTCCCAACAACCCCTCCACACCTTGCTGCATCGCACTGTCCACTCAGCAGCTGGCCTGGACCTCATCCTCGAACTTTGGGCCATGTCTGCCAACCCCCTGGGATTTTGAGCTCCTCACTGCGGCTCCTGC	200	279
A00202:1331:HH2V7DSX7:1:1108:32524:5744	GAGAACGCTTGCTTG	ACTGGCCGCTTGACGTTGTGAGCACGTTTAAGGCAGGCTGGGTGGACCCATGGCGTTTGGTGTATTGAATGTGTTTTCAGGGTCGATGTTTTTAACTTTAACTGAATGTATCAGGATGTAGCCCCATCATAAGTCGAGGCACATCTCTGTTTGAGTGCCTGTTACGTGCTGGCCATGGTCCCAGGCACTGCGGCTCCTGC	200	279
A00202:1331:HH2V7DSX7:1:1108:3477:5760	AGAAACAGGCATAAG	ACTGGCCGCTTGACGGACCCCCATCTCCACCAAAAATACAAAAATTAGCCAGGCATGGTGTTATGTACCTGTACTCTGAATTACCGGTGAGAATGAGGTAGGAGGATGCTCCGAGCCTGAGAGCTTGAGGCTGCCACGATCATGCCACTGCCCTCCGCTCTGGGCAACAGAGTAAGACCGAGTCTCACTGCGGCTCCTGC	200	279
A00202:1331:HH2V7DSX7:1:1108:3586:5760	CGAAACCAGCGTCTA	ACTGGCCGCTTGACGTTTTTTAGAAACAGTCTCGCTGTTTTCGGCCAGGGCTGGAGTGCAAAGGCACCATCTCACCACACTGCAACCACTGCCTCCCAGGTTACAGCAAATCTCCAGCCACACCCACCCGAGTAGGCTGAGATTACAGGCGCCCGCCACCAGGCTTGGCTAATTTTTGTATTTTTCACTGCGGCTCCTGC	200	279
A00202:1331:HH2V7DSX7:1:1108:4652:5760	GACCCTCGGACTACC	ACAGGCCGCTTGACGTAAAGTGATTCGCCCACCTCGGCCTCCCAAAGTGCTGAGATTACAGGCATGAGCCACCGCGCCTGGCCTCCATTTGATTTAGTTCTAGGAAGTCCTTACATTTCCCTGTCTCTAAACCCTTTTCTCCTGCCTCAGCATGACATTGTGTCCGATTAACAGGTGGCATCTGTCACTGCGGCTCCTGC	200	279
A00202:1331:HH2V7DSX7:1:1108:5285:5760	CGATAGTCAGACCGA	ACTGGCCGCTTGACGTCAAGTGATTCGCCCACCTCGGCCTCCCAAAGTGCTGAGATTACAGGCATGAGCCACCGCGCCTGGCCTCCATTTGATTTAGTTCTAGGAAGTCCTTACATTTCCCTGTCTCTAAACCCTTTTCTCCTGCCTCAGCATGACATTGTGTCCGATTAAAAGGTGGCATCTGTCACTGCGGCTCCTGC	200	278
A00202:1331:HH2V7DSX7:1:1108:6551:5760	TAAGAGCAGATACAT	ACTGGCCGCTTGACGCTTTTGTTCATGTTGATGGCAAGACAAAGTCTCCATCAGGTCTTGCAACCCAGAGGTGTGCTGTTTCATAACTGAGCATCCTCAGTGGGAACACAGATAAGAGTTGTTTATGACTCAAAATTATGATGCTGGCCCTCTCACTTCCTCATGGGGTCTCCTCAGTTTCACAGCACTGCGGCTCCTGC	200	279
A00202:1331:HH2V7DSX7:1:1108:8070:5760	AAGAGGGGACCGTAT	ACTGGCCGCTTGACGAACAAGGACAACGGCATAATGGGTTTATAATGGTTGCAGAGAATGGTGGTATGAGTGTGGGAGTGTGGGGCTGTCGGGGACTGTTGTGGGGAGGAGTCTCTTCTCCAGAACATACAGAGTCCTGGGCCTCCCTCTTCATTCTTGACAATGCTTATGTGAAGGATAGAGAACACTGCGGCTCCTGC	200	279
A00202:1331:HH2V7DSX7:1:1108:11252:5760	CCGGGACACCCCGAC	ACTGGCCGCTTGACGTCTGACACAGGAGCCTAAGCGCCAATGAACCCCCAGCATGGTTCTGCAATGGAGAGGAAAATGCCGTGGAAGATCTCTTGAAGCGATTCTGTACTCAGTTCAGTTTATTTTTCTAATCTACATCAGCAGCAAGCATGGACATAATTTACTTTTAAATCAGTGTTGGGCTACACTGCGGCTCCTGC	200	279
A00202:1331:HH2V7DSX7:1:1108:12120:5760	CGGGTTCGGCTAAGT	ACTGGCCGCTTGACGCAGGCTTTCAGCCCCTGGGCACCATGCACGCGCCCCTCCTTGGTGTTAAATGGACATAAGCATGCCTTCATGGTGCTTAGTCAATCCCCATACCAAATTGGTGGTTATGTTTTCAGGAGTTACTTGGCAGCTGCTGTAATACAAAGTCTGTGTTTGCCTCTCATTTCCTACACTGCGGCTCCTGC	200	279
A00202:1331:HH2V7DSX7:1:1108:13060:5760	AGAGGCTGGACTAAT	ACTGGCCGCTTGACGTGTTTAGTGGAGTGATGCCTGTCGGGGCTACCTTACACTTAATGGTCATATTTTGAGTTATAATTTATTCCTACCGGCAGGGCATGGTGGCTAACGCCTGTAATCCCAGCACTTTGGGAGGCCGAGGTGGGCGGATCATGAGGTCAGGAGATTGAGACCATCCTGGCTAACACTGCGGCTCCTGC	200	279
A00202:1331:HH2V7DSX7:1:1108:14036:5760	CGCCCAATGCCAATG	ACTGGCCGCTTGACGATATATACGCACACACACACACATACACACACATCTATCCTCTGGTGACGTGATTGAAAATGGATTTTTAAGGGCAGAAATATATAAAGAACATTTAAGTCTATTTCTGGGCTGGGCACAGTGGCTCACGCCTATAATCCAGCACTTTGGGAGGCTGAGGCAGGTGGATCCACTGCGGCTCCTGC	200	279
A00202:1331:HH2V7DSX7:1:1108:14145:5760	GTACAGGAACGCCCT	ACTGGCCGCTTGACGTGACGTGATCAGATTTTTTTTTTTTAAATTTATTTTTTGAGACGGAGTTTCACTCTTGTTGCCCAGGCTAGAGTGCAATGCTACAATCTATGCTCACTGCAACCTCTGGCTCCCGCATTCAAGCGATTCTCCTGCCTCAGCCTCCCAAGTAGCTGGAATTACAGACATGTCACTGCGGCTCCTGC	200	279
A00202:1331:HH2V7DSX7:1:1108:14380:5760	ACGATCATGAGTTAT	ACTGGCCGCTTGACGGGGTCTGCAGGTCTCCACATGCACACACAAAGCTGTTTAGAACGTCAAGAAAATCAGTCATTCACACAGCTGCGCTGCTCATGCATGACAGGCTGACTTTAAATATTTGTCACTCCAACTAGCTGACATAGGGGGAGGGGAAGCTGGTAGAATGAAAGGGGAAGAAAATTCACTGCGGCTCCTGC	200	279
A00202:1331:HH2V7DSX7:1:1108:14543:5760	CGTTACAGAGCGTTG	ACTGGCCGCTTGACGACACACAGCACCAAGGTTTAAACACAGATTCCAAATTCACCATTTCAACTAATACCTGTTAAAAAGTGCCAAACAGGGGCCAGGTGTGGTGGCTCACGCCTATAATCCCAGCACTTTGGGAGACCGAATCACTTGAGGCCAGGAGTTCGACACCTGCTCAGCCAACATGGCACTGCGGCTCCTGC	200	279
A00202:1331:HH2V7DSX7:1:1108:15284:5760	CGTTAAGCCGTGTCG	ACTGGCCGCTTGACGTCATGGAAACCTGGAAAGCTGGCAGCGTGGGATCTGAGTAGTTCTTGGTGGAAGTGAAGAATGTGCCTGTGTTTAACATGCGCAAGCGTCTGCTTCACTCCCTGCCTGGGGGCCCTGCGGGCACAGCCTGGGGAAGGCAGTGCTGGCATAGACAAGGGGCTGCCAGGCAACACTGCGGCTCCTGC	200	279
A00202:1331:HH2V7DSX7:1:1108:17960:5760	ACTTTTCGGCGTGTG	ACTGGCCGCTTGACGAAGTTAATCATCATGGCAAATTTTAAGTTATGAATGGGCATTTCTATTCCATCTATCCAGTTGCCTGTAGGGAGAAAAGAAACGTTCATCAAATACAGGGTACAAAGAGCAAGTATCTATGGGGGTGGAGGCTCTCGATGATAAGGATAAACATCTGCTGGAAAGGATAACACTGCGGCTCCTGC	200	279
A00202:1331:HH2V7DSX7:1:1108:18394:5760	CAATGATCGAGGCGC	ACTGGCCGCTTGACGTTTGGTGCAAGATCCCTGGGAAACAAATATGCCAGTTTTATAATAAATTGCTTATATGACTTTGGGCTAGATTCTTAATCTTTACAAACCTCAGTTTTCTCATCTGTAAAAGTTGGGTTATTACACTTGTCTCTCAGTATCGTGAGGACCGTGAAAGCTCACCCAACTCACACTGCGGCTCCTGC	200	279
A00202:1331:HH2V7DSX7:1:1108:19551:5760	ATGATGGTCAGCGTC	ACTGGCCGCTTGACGCGTGGTTCTGCTTGGCTGCAGGAGGCATCTTGTTGCTTGGAGGGTTGGGGAGGTGATGCTTAAACACATAGGCCAACTCGGGGCCTTGGGCACCATGTGGAGCAGTCCAAACTTTGTGCTGGAAACACGGGGAGGATACTTGTGATACTGCGTGTGTCAGTCCTTCTACTCACTGCGGCTCCTGC	200	279
A00202:1331:HH2V7DSX7:1:1108:20057:5760	CTTCTGGGTTACAAA	ACTGGCCGCTTGACGGAAGTGATTTTATCTAATACAGTTCCAAGGTAGAAAAAGTGGAGCAGGCAGGGCCTTGCACCCCTCTCCACCCCCCCAGGGGGGGGGTGGTGGTATCGGCACATACACAATCATAGTAAATTGGCAGAAGAAAAACACAATAGATTCCTGGCTAGATGGGGAGAGATAAGCACTGCGGCTCCTGC	200	279
A00202:1331:HH2V7DSX7:1:1108:20491:5760	CCCACAGGGCATCAG	ACTGGCCGCTTGACGGTGCAATCTCATAGCCACCGCTGTGTCAGACATCAGGCCCTATTCTCATCTCTGCCAGCTGCTGGCTGTGGACTCTAAGCAAGTTATTTAGCTTCTCATTCAGTTTCTTCATTGGTAAAATGGAGACAAGAGTTCCACTTATCTCCAAGGTGGGCTTAAGGCTCAAATGACACTGCGGCTCCTGC	200	279
A00202:1331:HH2V7DSX7:1:1108:23366:5760	GTCTCTACGGGGGAA	ACTGGCCGCTTGACGTGTTGCTGAAGTTGAGTCATCAAAGAATGCTTCAGAGGACAATCATTCTGAGAATACTTTGTATTCAAATGATAATGGAAGTAATTTACAGCGTGAAGCAACTGTCATCAGTGAGCAAAAAGTCAAAGAAACCAAAATATTGGCGAAGAAACCAATACATAATTCAAAGGCACTGCGGCTCCTGC	200	279
A00202:1331:HH2V7DSX7:1:1108:23619:5760	CTGAGTATTTCCCAG	ACTGGCCGCTTGACGGCAACCTCCGCCTCCCGGGTTCAAGTGATTCTCCTGCCTCAGCCTCCCAAGTAGCTGGGATTACAGGTGCTCATCACCACACCCGGCTATTTGTATTTTTAGTAGAGATGGGGCTTCATCATGTTGGCTAGGCTGGTCTTGAACTCCTGACCTCAGGTGATCCACCCACCCACTGCGGCTCCTGC	200	279
A00202:1331:HH2V7DSX7:1:1108:25446:5760	GAACCTACAGCCGCT	ACTGGCCGCTTGACGACCCACCCCCCAACACCACCACACAGACAAGATAGCAAGGTGGCCTAGGTAGGCACCGGAGACATGAGCAGACCGAAACGGGGAGGCAAGACCCTCAGTGCCCAGAAAGTGGGGGTCTGAGAGAGGGAGCTCAGTGGGCAGGGCCTGGGGGGTGAGAAGGACTGTCTCGGCACTGCGGCTCCTGC	200	279
A00202:1331:HH2V7DSX7:1:1108:26313:5760	CTTACGTCGGGAGAC	ACTGGCCGCTTGACGACATTACTCTCTACTGGCCTAGAGGTCTTTGTTCCAGAGGGAGGAACCCTGCCACGAGGAAACACAACAATGATTCCATTAAACTGGAAGTTAAGATTGCCACCTGGACTCTTTGGGCTCCTCCTAGCTTTAAGGCAACAGGCTAAGAATGGAGTTACAGTATTGGCTGGCACTGCGGCTCCTGC	200	279
A00202:1331:HH2V7DSX7:1:1108:26838:5760	GTGCAAACATGAATG	ACTGGCCGCTTGACGAACACTGGCAGCAGCCTCGTTGTCTGTCATGGGGCCCTGGGTAAGGGAGTCATTCCTTGACACCCAGTAAGTGAATGAGGCAGCTGGACTGATGAGTCCATGTGGAAAGATTTCCAAGATATGTTAAGTGAAAATTGCAGTATACATACCACTGTATGTAATTAGCTACTCACTGCGGCTCCTGC	200	279
A00202:1331:HH2V7DSX7:1:1108:27706:5760	AATACTGCATTAATG	ACTGGCCGCTTGACGTTTAGAGATGGGTATCACTATTTTGCCCAGGCTAGACTCAAACTCCTGGGCTCAAATGGTCCTCCGGCTGCAGCCTCTCACGTAGCTGGGACTACAGGCTCGCGCCACTATACTCGGCTTGTGTGCTTTGTCTTAAAGAGGCCCTGCTCCATGAAAGGGCCGTGTATGCACACTGCGGCTCCTGC	200	279
A00202:1331:HH2V7DSX7:1:1108:27778:5760	TTCTTGTATGGACCT	ACTGGCCGCTTGACGATCATTCATCTGGTACCACTGTCCATTGCTTGCCTGAAGCAGCCAAGGATGTTGCAGAAAACAAAACAATCAACAAGCATCCCATTATCCTCACTTTTTAAAAAGGGAATAAAAAATCTGTTAGTTGCTACATTTCCAAACACTATTAATAATCAACAGGTAACAACTTCCACTGCGGCTCCTGC	200	279
A00202:1331:HH2V7DSX7:1:1108:28411:5760	ATAGTAAGGGGTCGT	ACTGGCCGCTTGACGGGCTTCAGGCTCTGAATCAGGAGCTCAGCAGTGCACGAAAACCAAGAAAATCAGCAGGAGTTCAAGGCCTTTTGCAGGGGATCAACTCAGTGTCAGTGCTCAATGGACCAGCCCAAACTTTGCTCTCTGAGAACACAGCTGAGTTGGTTGCTGACAACTTATCCTGTGGCCACTGCGGCTCCTGC	200	279
A00202:1331:HH2V7DSX7:1:1108:30544:5760	ACAAAAATACGACCT	ACTGGCCGCTTGACGGCAGTTGCAAGATTTAATAGAGTGAAAAAAGAGCTCCCATACAAAGGGAGGGGACCAAAGAGGGTAGCTGTTGCTGGCTCGAATGCCTGGGTTTATATCCCGATCATTGTCCCTCTCGCTGTGCTCTCAGGTGATAGATGATTGGCTATTTCTTTACCTCCTGTTTTTGCCACTGCGGCTCCTGC	200	279
A00202:1331:HH2V7DSX7:1:1108:2528:5776	ATACGGGCTGGAGAG	ACTGGCCGCTTGACGAAGTTATGATCTAGTGTCAGCAAAACGCCGTATTCACAAATGTCCCCATGGCGCTGTTTACCCCCAAATAACTAAACCCCGCCAAATGTTGAGATTCCGGACGTGAGGGGTGCTTGGATGGGGAACCCCCGAAAGAATGGACATCACGTCCACCAGAGGGTGCTGTGGGGCACTGCGGCTCCTGC	200	279
A00202:1331:HH2V7DSX7:1:1108:3558:5776	GCACTTCAGCGCATA	ACTGGCCGCTTGACGTAAATTCTGTTATCCACTTCTGTATTTATTCTGTTGCCATATGGCATTTTGCTTGAAGTGTTTGAAGAAAATCCAGGCTCACACAGGGAAATAGTTGGAAAAGACAGGAGCGTGTAATAGATCTTTCAGGTAATGTAGATATTATTTGATAACACACAAAACTTAACAAGCACTGCGGCTCCTGC	200	279
A00202:1331:HH2V7DSX7:1:1108:5981:5776	CTCCGAAGAATTAGG	ACTGGCCGCTTGACGTGCTAGTGATGGTCACAGCTTACCCATGATGTGGCACATCTGGTGGGAGCCTCAGGCCGGGAACACCCTGGGGTGGGGAAGGGAGCTCTGCGAAGGGAGGGGGTCTGCAGTCCAACAAGTGATGGCCTGGGGCGGCTTCAGGGAGTAGGGAGGGGCTGGACCGACGCCCGCACTGCGGCTCCTGC	200	279
A00202:1331:HH2V7DSX7:1:1108:6036:5776	GGCGGCCTTGACATA	ACTGGCCGCTTGACGGACGGTAGGAAGTGAAGTGTTTTGTCTCAGGCAAGAAACCATGGAGCATGGATTTGGCAGATCTGATGCAAGACCCTCCTGATCACAAGGCTGGACTGAGTCATGGGCTGTGCCTGGCACACAGCCTTTGTTTGCGAATTACCCAGTGGCCAGGTCTGAGTTTGCCTTGTCACTGCGGCTCCTGC	200	279
A00202:1331:HH2V7DSX7:1:1108:6361:5776	TCCACTGTGTTAGAG	ACTGGCCGCTTGACGTACCAAAAATACAAAAACTACCTGGGCGTGGTGGTGCGCACCTGTAGTCCCAGCTACTCAGGAGGCTGAGGCAGGAGAATGACTGGAACCTGGGAGGTGGAGGTTGCAATGAGCCTTGATCACACCACTGCTCTCCAACCTGGGTGACAGAGCGAACTCCGTCTCAAAAACACTGCGGCTCCTGC	200	279
A00202:1331:HH2V7DSX7:1:1108:8657:5776	TATGCATACATTATT	ACTGGCCGCTTGACGGGATATTTTGGGGATGAGAAAGGGAGATGAGAACAGAGGGCAGAGGAGTGTGGGCCCAGCGATGAGGGCATCTCATGGACGTGGGCCACCCGTGTGCCTTGCACAGGGCTGCAGGAACAAAGGATAGGTGGGGGACAGACAGAGAAGCAAGGGACCCAGGGTCCTAGAGACACTGCGGCTCCTGC	200	279
A00202:1331:HH2V7DSX7:1:1108:10447:5776	GATAGGACAGTCAAT	ACTGGCCGCTTGACGCCAATGTAGGTGACCTGGTCTTTCTGGGCACCTGGCTCCCGACAGAGGCCACAGACACAACTGAGACTGTTATTCAGGAGGCATTGGAAGTGACACAGGGAGAAAAGCAAGCCCCACAGCAACCAGGCAACTTCGTGCATGAGCCGAAGTAGGAAAATTGGACTGTAAGTCACTGCGGCTCCTGC	200	279
A00202:1331:HH2V7DSX7:1:1108:12943:5776	CCAATACGGGCGAAA	ACTGGCCGCTTGACGGAAACCACAACAAACTGTCTCAGACCACAGTGCAATCAAATTAGAACTCAGGATTAAGAAACTCACTCAAAAACGCACAACTACATGGAAACTGAACAACGTGCTCATGAATTACTACTGGGTAAATAATGAAATGAAGGCAGAAATAAAGATGTTCTTTGAAACCAATGCACTGCGGCTCCTGC	200	279
A00202:1331:HH2V7DSX7:1:1108:14082:5776	AGGTGCCCGTCTTTC	ACTGGCCGCTTGACGATCTTAATTTGCTGTTAAGCCTATCTAATGAGTTTTATTTTTAAGATATTGTAATTTTTAGTTCTAGAATTTCCATTTAGTTCACTTTAATTTATCTGCTGAGGTTTTCTATTTGTTTATTAAAAGCATATTTTCCTTTATATCCTTTTCATTTTTCTCTAAATGCTTTCCACTGCGGCTCCTGC	200	279
A00202:1331:HH2V7DSX7:1:1108:14353:5776	GACCCTAAATAGAAT	ACTGGCCGCTTGACGCCGAAGTGCAGCCTTGCAGACCCCGGGGCTGGGAAGGGGGCGGGAGAGAGGCTTGCATCTTGCAGCCCTCCGGTCCCACGGAGGGCACAAGCTGCTCGCAGGCTGCCCCAAGGGAGGAGTGCGAGGAGTGGCGAGGGCTATCAGCCCTGGTGGGCGAACCTTTCCCAAGACACTGCGGCTCCTGC	200	279
A00202:1331:HH2V7DSX7:1:1108:15365:5776	CCGACACTAATTGGT	ACTGGCCGCTTGACGAAATGTGATTTAAAAAAACAAGGCCAGGTGTGGTGGCTCATGGCTGTAATCCCAGCACTTTGAGAGGCCAAGGCGGGTGGATCGCTTGAGGCCAGGAGTTCAAGACCAGCCTGGCCAACATAGTGAAACCTCATCTCTACAAAAAAGAAAAAAAAAAATTAGCTAGGCATCACTGCGGCTCCTGC	200	279
A00202:1331:HH2V7DSX7:1:1108:15637:5776	CCTTGGTATAAGCCG	ACTGGCCGCTTGACGAATGCCACCTGTGGGGCGAGGGTCACAGGTCACACACTTTCTTGTCTCTGCCCCTTCAGCAATCTGTTCTCTGACCTCAGCTAGAGAGGTAAGAGGACTCAGTTTTGGGAGCAGGGGATTTCTGGCAGTTCTAAAGCACGCTGATTTCAGAATCAGCCTCTAAAGGAGGTCACTGCGGCTCCTGC	200	279
A00202:1331:HH2V7DSX7:1:1108:15835:5776	TGGGGGGGTTTGCGC	ACTGGCCGCTTGACGTTGGCTCACTGCAACCTCTGCCTCCTATGTTCAAGTGATTATCCAGCCACAGCCTCCTGAGTAGCTGGGACAACAGGTGTGCGCCACCATGCCTGGCTAATTTTTATATTTTTAATAGAGATGGAGTTTCACCATGTTGGCCAGTCTGGTCTCAAACTCCTGGCCTCAGGCACTGCGGCTCCTGC	200	279
A00202:1331:HH2V7DSX7:1:1108:16342:5776	ACAGGGGCACAGACC	ACTGGCCGCTTGACGGGGGTGCCCTGAGCATGTCTGTCCAAAAGAGGGCCTGGAGCTGCTGTGTGGAAGAAGGCGGGCGTGTGGAGCCCATGAGGACTGTGTTGCGGGGGAGGGGTTCTTTCTGCTGAGATGCTCCGGAGGGCGTTGAGCTGAGGAATCGCTTTTGACCACAGGTGACCATGGCACACTGCGGCTCCTGC	200	279
A00202:1331:HH2V7DSX7:1:1108:16613:5776	AACGGCGCGAGAAGA	ACTGGCCGCTTGACGGGGCGCCATGAAGCAGGGGGCAGCGCTCGTCTGGGAGGCTCAGGCCGCACAGGAGCCCATGGAGGGGGTGGGAGGCTCAGGCATGGCGGGCTGCAGGTCCCGAGCCCTGCCCTGCGGGAAGGCAGCTAAGGCCCAGGTGAGAAATCGAGCACAGCGCCAGTGGGCCGGCACACTGCGGCTCCTGC	200	279
A00202:1331:HH2V7DSX7:1:1108:16812:5776	GTAAGCTGCCCAGGT	ACTGGCCGCTTGACGTTATTATGCAGATGAACTCTCCCCTTGGCCGCAGCCATCTTGTCAGCTCCTTATTGTACCCTTGGCTGGCGGAGAAGGGAGGATTGAGCCACCATTTTGAACATGTCTAGTCCTAGGTAGTTCTTTCCTGCCGGCATCTACCCGTGCAAGCGCCTGGCTTGCTCGTCTATCACTGCGGCTCCTGC	200	279
A00202:1331:HH2V7DSX7:1:1108:16848:5776	TCTCTCGTGGATAAA	ACTGGCCGCTTGACGAGGAACAGAAGGAAAATAGAATGAACAAAAATGAACAGAGCCTCAGAGAATTATAGGATGCCATCAAATGTACCAACATATGCAAAACAGGACTCCCAGAAGAAGAGTCAGAGAAAGGGGAAAAATGACCCCAAACTTCCCAAAGTTGATGGAAAACATTAATCTGCACACACTGCGGCTCCTGC	200	279
A00202:1331:HH2V7DSX7:1:1108:17626:5776	CCCGTAGCGAAGGAC	ACTGGCCGCTTGACGAAGGGAGGGAGAGGAGAGAGAAAGGAAGGAGGAAAGAAGGGAGGGATGGAAGAAGAGAGGGAGGAAGGAAGGAGGGAAGGTTTCTAGTACATTGTGGTAACATTGCCTTGATTCAGACTGCAAGCAGTTTTACCCACCATTGCTTTGTGTCATAAGTACAAATGTCAACACACTGCGGCTCCTGC	200	279
A00202:1331:HH2V7DSX7:1:1108:17933:5776	GAAATAGTTGGGAAG	ACTGGCCGCTTGACGCCGAAGTGCAGCCTTGCAGACCCCGGGGCTGGGAAGGGGGCGGGAGAGAGGCTTGCATCTTGCAGCCCTCCAGTCCCACGGAGGGCACAAGCTGCTCGCTGGCTGCCCCAAGGGAGGAGTGCGAGGAGTGGCGAGGGCTATCAGCCCTGGTGGGCGAACCTTTCCCAAGACACTGCGGCTCCTGC	200	279
A00202:1331:HH2V7DSX7:1:1108:7681:8312	TTATTCCAAGTGCTT	ACTGGCCGCTTGACGCTCGCACTCGCCCCGCCCGCTTGTTACCAGTTCTCTCCGGGCTTGTGGAAAGAGTTCCCCAACCCGGGATATATACCCGAGAGGAGGTTAGGACACAGGTGTCCTATTACCTTGCATCCTCCATCTTCTCCTACTCTGTTACTCTCCTCTTTTGTTAGTTTGATGGTGCCCACTGCGGCTCCTGC	200	279
A00202:1331:HH2V7DSX7:1:1108:14787:8312	CTCCCCAACAGTATC	ACTGGCCGCTTGACGAATCCTGCCCTACCACCACCTGGGTGATTTCAGGGTTGTGCGGCCACTGCTCCTGAGGAGCACACGGCCCCCAGTGGCCCTGTCCCAGGCTGGCCACCTCCTGAGGCCTAGCATAGATTACCCACTGGGGTGGCCCTGACTACCCCCAGGCCAGCTTCATACCCACCTGGCACTGCGGCTCCTGC	200	279
A00202:1331:HH2V7DSX7:1:1108:15420:8312	GCGCTGCTACCGCTC	ACTGGCCGCTTGACGTCAGAGGCCAGGGATGGTGAGTGAGGTGTCCAAATGTGGGGGCAGCTGCATGTAAGGTGCAGCCTCCAAGGAGGGTGAAGAGGAGTAATGTATACAGGGCTGTCTGGCACTGGGTATTGGAGCAGGAACAAGTGAGAAAGGAGCTCACATAATGAGGTTCCTCAACAAGGCACTGCGGCTCCTGC	200	279
A00202:1331:HH2V7DSX7:1:1108:15691:8312	CAAGCAGAGCAGGGA	ACTGGCCGCTTGACGAGCTCCATGTCCTTAAAAGGTGCTTAAATGTTCCTGCCCAGGTTTTGTGACCTTCCAGTGGGGATCATACAGTTCCTAAGGGCTAGTTTATTTGGCTCTCTTTGGTTCCATTGTCTCCTCTGTGCCAGGTGCGAGCCCAGACTCAGGCTGCCTTTTCTGTGGCCAGGGGTCACTGCGGCTCCTGC	200	279
A00202:1331:HH2V7DSX7:1:1108:16233:8312	CCGTATGATAAACCT	ACTGGCCGCTTGACGGATGCTCTGCTGCCACAGTGTCAGGTCCACATTCAGGCTGCCACTTGCTGCGTGACCCTGGGCAAGCCCTTCACCCCTGAACCTCGGTTTCCACCTACGTAGAATTGGACAGTAGTAGCGCCTGCTTCCCAGAGTGTGCTAAATGTGCAGCCCCAGTCTCTGGGTGAGTGCACTGCGGCTCCTGC	200	279
A00202:1331:HH2V7DSX7:1:1108:16541:8312	CGGGCGATAGAACGG	ACTGGCCGCTTGACGGGCTGGATCAGTAGCAAGAGTTGGGGTGAGAAGAGCGTACTGTGTGTAGGCTCAGACAGGTGACAAGGGTGTGTGAGAAGAGCATTGTGTGTAGGCTCAGACAGGGGGCAAGAGGACCAACTTAAGTGCCCTGAGTTCTGATTCTGCTCTACCACCAATAATTCCTTTCACACTGCGGCTCCTGC	200	279
A00202:1331:HH2V7DSX7:1:1108:17463:8312	AAGCCGGTGCTTGGC	ACTGGCCGCTTGACGCTCTTGTACGGCCTTGGCGAGGAGGAGGGTGCACTTCCCCAGCGACCCTCGGAGCAGCCCGGGGTGCTGTGGGCATTGGGAAGGAAGGCCAGTACCAGCCCCTTATAGCTTCCCTCACTTGGGGACTTGTCCCTTTGTCTCAGGCTCAAGTCAGTATCATTGTTTGGTGACACTGCGGCTCCTGC	200	279
A00202:1331:HH2V7DSX7:1:1108:18258:8312	AACATCGGCCCCAAA	ACTGGCCGCTTGACGCCTGTACACATAGCTATTTTGTGTATCCTCAGACCTGGGTACAATTCAGGGTGGTGCTGGCTTTTTACTACCTTAATCTAAGGAGGTGTGAGGACACAGTGGTTCACACTGAGGAACCTGGCTTGTTTCTACCTCCTTGGCTCTGCTAATTTCTGCAAACTGAAAGAACTCACTGCGGCTCCTGC	200	279
A00202:1331:HH2V7DSX7:1:1108:18493:8312	CAATCGTTCCAGCGA	ACTGGCCGCTTGACGTTGTGAGCACGTTTAAGGCAGGCTGGGTGGAACCATGGCGTTTGGTGTATTGAATGTGTTTTAAGGGTCGATGTTTTTAAATTTGACTGTAATTTTAAGGATGTAGCCCCATCATAAGTCGAGGCACATCTCTGTTTGAGTGCCTGTTACGTGCTGGCCATGGTCCCAGGCACTGCGGCTCCTGC	200	279
A00202:1331:HH2V7DSX7:1:1108:18855:8312	TTGGGTCTCGGCTGT	ACTGGCCGCTTGACGAGAGTGGTATCTGTTTTACTGGCTTAACACAATCCACAGGTCTTTGCGAGATTGAATTCGTTTCACTGTGGGAGCACACCACCACCCAAAAGGAACAAAATGGGAGCCACAACTGCACTTGTAAATTTCTAGTGACCACATTAGAAAAATGAAGATAAATAGGTGACATTCACTGCGGCTCCTGC	200	279
A00202:1331:HH2V7DSX7:1:1108:18927:8312	TGTCATCAGCATAGC	ACTGGCCGCTTGACGCAGCTGCTTTGGCCTCCCTGAACTCTGAACTATGTTTCTTCCACTGAACAAGATGCCAGGCTTCATTTGGGCTGCTATTGTTATTGCCTGAAAACTCTCTCCAGTCAGTGAACGAGGGCAGTCGTCAAGCTCAGTTTGTGTGCTTCCGTTCTCTCAGGGATCAGTGTCCTCACTGCGGCTCCTGC	200	279
A00202:1331:HH2V7DSX7:1:1108:21820:8312	ACCCTCATGTGGTCT	ACTGGCCGCTTGACGAGGTTTCCACTTTGTCTATTGGGCCTGAATATTCAATCTGAAACCAACCACCAAAGAAAGCCATTTGGGAAATAACTGGACAGCGATGAAGCAGGGAGTGAGGCTAGAGTGACATTTCAGCAGCTCACTCGCAGCAATCTTTCCATAAGGGCTTTTGCTGCTGTAGGTCACACTGCGGCTCCTGC	200	279
A00202:1331:HH2V7DSX7:1:1108:22471:8312	TGATAAACACGCGTG	ACTGGCCGCTTGACGCCCAACGATGATTTTGACTCTTCCCTCGCTGAACTGGGGCACTTGGCTGGGCTGGAGGGGCACCTGGAGGTGTCCCACAGTGAGGGGCGTGGCGGGCTGCTTGCTGGGGTCGATCTGAAACTGGAGAACGGTCACGTCCGAGTTCTTACTCTCACTGTACTCACTGTGCTCACTGCGGCTCCTGC	200	279
A00202:1331:HH2V7DSX7:1:1108:23032:8312	CCTAGCAACACTACG	ACTGGCCGCTTGACGAAGACGGAGTAAAAGCTTTTCGTTCCATGTGCAGCTGTGTGTGCTCCATGAGCGTGCAGAATTCTCTCTGTTGGCTGGTTCCCAGGCCATTCCTTCTCTACAAAGGTGACATCTAATCATGCACAATGGAACACCTGTGTGGTGTCCAAGTCCCCCGTTCACTACCAGAGCACTGCGGCTCCTGC	200	279
A00202:1331:HH2V7DSX7:1:1108:23285:8312	ATGAGGCTGGACCCT	ACTGGCCGCTTGACGACAGGAGCAGATTTATTAAATCTAAGTCACCAGTGCAGAAATCTGGGTACTTAATCCCTTAAGGAGTTAGAGGATTTCAAATTTGAAAGATGACTTTTCCCAGGGGACATTGTGACTTTCTGTGAATAAAGGAAAGAAAGTCTATTATTTCTATTCAGATGCTTCTAGAGCACTGCGGCTCCTGC	200	279
A00202:1331:HH2V7DSX7:1:1108:24406:8312	TGGGTCTTACAGTTC	ACTGGCCGCTTGACGTCCTGAATATTTAGTAGCGGGTCTTCCAGCCCATAGGAGTGGGTTCCAACACACCACTGGCCTGGGAGTGTGATTAGTGCATAGCCTCCAGCTGTCAGATCCTTCAGGGTGTGGGGCCCTGCATCTGGGGACCAAGAGAGGCAAGGGTATAAAGGTCTGGCCATTTTAGCCACTGCGGCTCCTGC	200	279
A00202:1331:HH2V7DSX7:1:1108:25201:8312	GTGCGGCTTATGAGT	ACTGGCCGCTTGACGCCACAGGCTGCTTCTAGCATGGTCCGCTGGAGATAGAAAGACAGGCTCCCCCCGATGAACCTGGAAGCCCAGTTTGGAAGCCGATGGCTCCACCATGAGGGGAGGGCCAAGCTCTTCCACTACTGCCCTTGGGGTTTTCATCTCCCACATAAATATGTGAAAAAGTTGGCCACTGCGGCTCCTGC	200	279
A00202:1331:HH2V7DSX7:1:1108:25726:8312	CGGACTAATATGTCC	ACTGGCCGCTTGACGTGTTTTTAAGAGAGAGAGAGTCTCACTGTGTCGCCCAGGCTGGAGTGCAGTGGCGTGATCTCAGCTCACTGCAACCTCCGTTCCGCCTCCGGGTTCAAGTGATGGTCCTGACTCAGCCTCCTGAGTAGCTGGGACTACAGGTGCACGCTGCCACTCCCGGCTAATTTTTTCACTGCGGCTCCTGC	200	279
A00202:1331:HH2V7DSX7:1:1108:30011:8312	CCGGGTGGACACATG	ACTGGCCGCTTGACGAGAGTCTGCTGAAGGAGTGAAGAGAATTTTTGAGGCCGGGTAGCTAGCATACCAAATCCTCAGAGGCCCCTTGGATTCAGGAAATTCTAGTTGCATGTTTTCCTTACTGTTCGCTTTTACTTTCCCTACTAATCCCTTCTTTATACCATATTTGGTCCACTTGTACCTTGCACTGCGGCTCCTGC	200	279
A00202:1331:HH2V7DSX7:1:1108:4273:8328	TGTTCAACGCCCCGT	ACTGGCCGCTTGACGCCCTGGAGGGAAAGATGCATGTGCTGTTATCAGGGAAGCCCCATCGTAGGCCACGGAACACACAGAAGTCTTGCTCCTCACAGCCGTTCCCCTGAGGGCCAGGGGTTCTCGCTGTCTGGCCTTGCAGGCAGAAGCCTCTCACCTGGACTGTACTTGCTCACTACAGCCCCCACTGCGGCTCCTGC	200	279
A00202:1331:HH2V7DSX7:1:1108:5195:8328	CTCTATCGGGCTACG	ACTGGCCGCTTGACGTTGAAGAGCTGGGGAGCAAAGTGCAACTTTTATTTATTAAGATAAAATGCATCTATTTAATCAGATTAATCTTATTGGGAGGGAGGTTGGCAGGGACAGAATCTTGTGCACACAACGTATTCATGTGCTATTGAATGACTATCGTGTTTATTACGATGGCCTGAACAGATCACTGCGGCTCCTGC	200	279
A00202:1331:HH2V7DSX7:1:1108:5882:8328	CGGTGGCCGGGGTAC	ACTGGCCGCTTGACGAGTGTCTCACCTGCGTGGCGGCGGCCCTGTAGTTCTGACTTCCAGCGTGAGGTAGCCACCGCCAGGCCTCCGGGGGAGAAGACTGCAGTAAGGGCGAGCAGAGCTGAATGCTTTATGTCGGAATCGACCAATGGGATGGCGGCACCCGGTTGCCAGGGCTACGGCCAAGCCACTGCGGCTCCTGC	200	279
A00202:1331:HH2V7DSX7:1:1108:6949:8328	TCCATACAGTTTTCC	ACTGGCCGCTTGACGGTCTGGCAATCACCCAGGAATTAAGTGACAGAGCTGAGATTCAGACCCAGCTACCTCCATGGTGCCCCACATTTGTTCTCTCTCCGCTGCCCAGTGTGATCCACATGTGCTTTCCTCACTAATCAGTTAGTATGGCCTTAGGGAATCGAGATATTTTTACCAATAACATACACTGCGGCTCCTGC	200	279
A00202:1331:HH2V7DSX7:1:1108:7238:8328	ACGTTGAGCGGAAGC	ACTGGCCGCTTGACGAACAGGCCGTGGACACAGATGACATCATTCCCGGTGGTCACTCAGCGTGTAGCATGACCTGTGCCATGAAGGGAATATGGGAGCTGGTGGGGAGTCTGTGGAGGGGGAGGGAGGCCTGAGGACAGAGGGAAGGTTGGCCAGCGCAGGCCACATCAGGACACAGCTCCTCACACTGCGGCTCCTGC	200	279
A00202:1331:HH2V7DSX7:1:1108:9805:8328	TCCAAGATATGTTAT	ACTGGCCGCTTGACGATACAGCATGGGCAAGTGGGAAAGAGGAAAGTCGAGAGAAAAGGAGTAATCACGAGTGGCTCCTAGTTATCTCTAAACAACTGGTTGAATGGGGCTGTGGAATACTGGGATTAGGAAAACTTGGTAGTAGGGGAAGTGGAGGTGGAGGGAAGGGTTTTTGGGGCAAAAAACACTGCGGCTCCTGC	200	279
A00202:1331:HH2V7DSX7:1:1108:12283:8328	CCCGCCCTCCCCTCA	ACTGGCCGCTTGACGAGTGCAGTAGCGGGATCTCGGCTCACTGCAAGCTCCGCCCCCCGGGTTCACGCCATTCTCCTGCCTCAGCCTCCCGAGTAGCTGGGACTACAGGCGCCTGCCACCACGCCTGGCTAATTTTTTTGTATTTTTTTAGTAGAGAGGGGATTTCACCATGTTAGCCAGGATGGCACTGCGGCTCCTGC	200	279
A00202:1331:HH2V7DSX7:1:1108:12970:8328	TCTGGGCGAGTCTGT	ACTGGCCGCTTGACCTCTGAGGATCCTTCTGATTGGCTGTGGCTCAAGAACTGTTGGGCCCACCAAACGCGGCGTGAGCACGGAGTGGGTATTTGGAGGTTGAATGTGACTCCACCGTGCACTTTGCACGCCAAGTGGGGACTCCACAAATCTCTCTTGTGATGGCCTTTCCCAAAGGGAAGCTCACTGCGGCTCCTGC	199	278
A00202:1331:HH2V7DSX7:1:1108:13476:8328	TGTCTTAGCTATTTT	ACTGGCCGCTTGACGCAGGTGGGAGTCACCATGCCTGGCTCTGCTTTTTGTACTATGTTGTTTTGTTTGATGGTTTGGTTTTGTTTTTAACGCTGACTTCCCATGCTATTGTCTTTAGTATGACTTCAACCACTTAAGTGTTAAGAACCTATTATGTATGCATTGGGTCTTGTACAAGGAAGTCACACTGCGGCTCCTGC	200	279
A00202:1331:HH2V7DSX7:1:1108:13928:8328	TATAGCTGCTGTTCT	ACTGGCCGCTTGACGCGTCTTCCACCGCAGATGCTGGAGGTTGGCAGACAGTCCTCTCACACCCCCACGCCCCACCTCCGAAGATAGGAATTCCTTCCCTTGTTTGCTGCTGCTCCTGCTCTCTTTTTTCCCAACCTCTGAACTCCCTGTTCAGAGATGTCAAAGAGAAATTGTACTGGGCACTTCACTGCGGCTCCTGC	200	279
A00202:1331:HH2V7DSX7:1:1108:15284:8328	GGGACGTAGACAGGT	ACTGGCCGCTTGACGTACCGCTTGCATAGGATGTGAAGAAGCTGGCCGCCCCACCCTAATCTTTTATTATGCAGATGGGTTCTCTACTGGGCCAGCGCCGTGTTGCCTGCTTTTTTACTGTAAACGTGGTGACAAAGAAAAGGGAAGATGGAGACCAGGTGCAGTGGCTCACGCCTGTAATCCCACACTGCGGCTCCTGC	200	279
A00202:1331:HH2V7DSX7:1:1108:15374:8328	CTTTCATTTGTGTGA	ACTGGCCGCTTGACGGGCTGTCCACTGTTTGAGGGAGACTGATGGGCAAACATCTGCTTAGTTTTTCTATCAATTGTCAATTTACCGGAAAATATACCCGTGTGCCTTGATTATTAAGAAGAACACCTAAAACCGGTCACAGTGGCTCATGCCTGAAATCCCAGCCCTTTGGGAGGCCCAGGCAGCACTGCGGCTCCTGC	200	279
A00202:1331:HH2V7DSX7:1:1108:17074:8328	ATGGAACCGTCTCCG	ACTGGCCGCTTGACGATTCCATGTTTGGCCCAGGCTAGGGCCCAGTGCACATTAAATAAATGAATGAGTAGTTTCAAAGCCCTGCTCTGCCACTCCTGCCTCTACCCCTGTAAAATGGGGACATCGGTGCCTGCCTCATAGATGCTATTTCATGAAATGAGACAAGGACCACATGGTATTCCATCCACTGCGGCTCCTGC	200	279
A00202:1331:HH2V7DSX7:1:1108:26594:8625	CCATTCCCACAGGGG	ACTGGCCGCTTGACGCCAAGAAACTAAAGTTCTGATTTGAATGGGTGAATCCTCTATGGCCAAGGCTATTCCAAATGCTCCCTCCATGCACTGGTACCATCTGAACCCAGCAGGGCTTTATTCTCAACTATGACAGGACAGCACTGAGTTGTGACAGGCAGTACCTAGTCACTATAGTTTCCTCTCACTGCGGCTCCTGC	200	279
A00202:1331:HH2V7DSX7:1:1108:27444:8625	CGCTACGTCAACAGA	ACTGGCCGCTTGACGCCAGCTTTTTTTGTGTGTGATAGAGATGGGGTCTTGCTATGTTGCCCAGGCTGGTCTCAAACTTCTGACCTCAAATGATCCACCAACTTTGGTCTCCCAAAGTGCTGAGATTACAGGTATGATCCACTGCGCCCAGCCACTTTTCTCTTTTGATCTCATACACAGACATACACTGCGGCTCCTGC	200	279
A00202:1331:HH2V7DSX7:1:1108:29143:8625	TACATCAGTGCCACA	ACTGGCCGCTTGACGGCCCATCTCAAGGGGAGGGGATGCTGGGGCAGGTCGTAAGTAAGATGACATCGTAGGAAAGCAGGCATTGTGGAGCCCCAGTGCACTAAGGCCCCATCAGTGGGAGCTGCTATTAGCATTATTACCACTGTTATCTGAAACACAGGACTAATGGCTGCTCTGCTCATGGACACTGCGGCTCCTGC	200	279
A00202:1331:HH2V7DSX7:1:1108:29414:8625	CCATAAGTGTGTGGG	ACTGGCCGCTTGACGTCCTCTGCCATGACTGCCCACTAGTAAAATGTGGTCCAATATATTGGATTAGCAACTTGGCTGGTGGGGAGGAGCTTAGAAGGGTATGACAGAGAAGTTAAGGAAAGAGAAATCCTTCCTCTGTGGGCTGAGGCGGAAAAACGGAAGATGCAGACAGGGCCTTCCCTCCCCACTGCGGCTCCTGC	200	279
A00202:1331:HH2V7DSX7:1:1108:32090:8625	CGCACATTCGATCCT	ACTGGCCGCTTGACGCAGGCAGATTGCTTGAGTCCAGGAGTTCAAGACCAGCCTGGACAACATGGAGAGACCCTGTCTCTACATAAAATACAAAAAATTAGCCGGGCACACTCCTGTAGTTCCAGCTACTTGGGAGGCGGAGGTGGGAGGATCACCCAAGCCTGGCAAGGTCAAGGCTGCATTGACACTGCGGCTCCTGC	200	279
A00202:1331:HH2V7DSX7:1:1108:2013:8641	TATGCGATCTCTGTG	ACTGGCCGCTTGACGAGGTCCCTGTCGCACAACCCTTCATCGTCTGCTCCTGCTGGGTAAGCGGACAGCGCACCAACAGCCTGTGACAACTGATGCTGGGGTATTCTTCTCCCCCAGGTGGTCCTTCTCTGCATAGGGCACTCAGGTCTCAGAGTAAAGCAGCCACAATGGTGATCTCCGCTGAGCACTGCGGCTCCTGC	200	279
A00202:1331:HH2V7DSX7:1:1108:4146:8641	GACCTTAGTGTGACC	ACTGGCCGCTTGACGATAGTCTTAGAGAAGTCAAGGAGGAGTTTCTGGAAACTACATGTAAAAGATGAGAAAAAGCGATTTCATACCTTGGAAACAACAAACGCAAAGACCCAAATGCATGAGAAAAGGTCACTGTTGCTGCACAGAGTGTAGAAGGAAGGAAGGAATAGTTAAGAGAGGAAGCACACTGCGGCTCCTGC	200	279
A00202:1331:HH2V7DSX7:1:1108:4996:8641	CTGTATGACGGGTAT	ACTGGCCGCTTGACGTGGAGCCGAGTTCAGATTTGTTTCTGGAGATAGTCCTTGTTGAAGGTTTCAACCCACAGGGTTCTCCACCTTTAGTATGAAAATTCCCAAAGCTTCTAGGAAGTCCCAGCAATGGGGCCTGGCGCTGTTATCTAAGATTCTCATAGAATCTGCCCTCAATGTTCTTTTACCACTGCGGCTCCTGC	200	279
A00202:1331:HH2V7DSX7:1:1108:5484:8641	ATACAACGCAACTGG	ACTGGCCGCTTGACGATACCTTAAGACTGGATAATTTATGAAGAACAGAAATTTGTTTCCCACAGTTCTGAAGGTTGGGGGAAGTCCAAAATCAAGGCTCCAGCAGATACAGTGTTTGATAAGTTGCCCTCTGCTTTCAAGATGGTCCCTTGTTTCTGTGTCCTCACTTGGCAGAAGGAATGAACCACTGCGGCTCCTGC	200	279
A00202:1331:HH2V7DSX7:1:1108:9046:8641	AATAGTTGTCCATCG	ACTGGCCGCTTGACGGGCGTTCAAGATCAGCCTGGCCAACATGGTGAAACCTTGTCTCTACTCAAAATATAACAATTATCCAGGCATGGTGGCGCAAACATGTAATCCCAGCTACTCGGGAGGCTGAGGCACGAGAATTGCTTGAACCCAGGGAGTCAGAGCTTGCAGTGAGTTGACATCATGCCCACTGCGGCTCCTGC	200	279
A00202:1331:HH2V7DSX7:1:1108:14290:8641	TGACACACAACTTAG	ACTGGCCGCTTGACGTGGGGGTCACTGAGAGAAGGGAAAGGCAGGGGATCTGGCCCCATGTGGATCTTGGTGGCCCTGGCACTTTTTTACTCTGAGCCCGGCCTTCCTTGTGTGTAAAACAGGGATTGTGGTGCCTACCTCTTGGGCTTGCCCTGCAGATGGGCCGGGCTGAGCCACACCACAGCCACTGCGGCTCCTGC	200	279
A00202:1331:HH2V7DSX7:1:1108:15447:8641	TCGGACGGCGGACTT	ACTGGCCGCTTGACGTTGGTTTTTCTTTTCAATATTTTATTTAATCTTTGTAACTGTTACCAGTCTGACATATGCAGAAACGACACACCTAAAACAATAGTGCTGTCTCATCACTTAAAGAATATGCTGAAAATGTGGAATTGAAAAAATTGACTTAATAATGAATTCCAGGTAGAATTAGCCTGCACTGCGGCTCCTGC	200	279
A00202:1331:HH2V7DSX7:1:1108:16658:8641	CACGATGACAAATGT	ACTGGCCGCTTGACGCTATAAGCATCAGTTCTATGGGACAGTTGGGCTGGTTTCAGGGGACGGTCTTATCTTACTTAGCTGTTCTGCAGGAACTTTTGGTATGAAGGAAGAAATGCCCATGACCCGTGTGGGCAAGGCAGCTTGGTGCACAAAAGGAGAGGCACGTCACTCACCTCCACCCATCCCACTGCGGCTCCTGC	200	279
A00202:1331:HH2V7DSX7:1:1108:16947:8641	ATAGGACTAAAATGG	ACTGGCCGCTTGACGCAATGTATCTGGTACTGTGATACCAAGGTGAAAAGAAAGCTTGTAAATGTCACCCTGGGGACAGTTTTACAGTGTCAAAACAAAATCATGGCAAATGCCGTTAGCTTGGACTGAAGGAACATGATAGGATGCGCACAGAAACGGGACCCAAGACAGAGAGACGACATTATCACTGCGGCTCCTGC	200	279
A00202:1331:HH2V7DSX7:1:1108:17255:8641	CAAGATATACGCAGA	ACTGGCCGCTTGACGCCTTTGCTGGGAATAACTCCTTTTAAAAATAGAAAAAATACTTAGCAGAAAGAAAGTACAATTTATGGGAAAAGAATAAGAACCTGGAGAGATGGAGTGAGAATTGTACCACAGAGTCCCAGCAGCAGATGTTTTGGGTGTTGAAACTCCCACCAGAACAGCTGCAGAAACACTGCGGCTCCTGC	200	279
A00202:1331:HH2V7DSX7:1:1108:19171:8641	GGTACCCGCGAGGCG	ACTGGCCGCTTGACGATGAGAAAATATTTCCACTGAAGTTTGAAATTTAAGTACGTGTTAGCCAGGTAAAGTAGGGGGAAAAGTATTTCAAGCAGAGGTGAAAGTCCCTGTGTTAAGGCTGTGAGGCCCAAGGGAAGGAGCTTTCCCTTTAAAAAGGACTGAAAGAAAGCAAATGTGGTTTAAGCCACTGCGGCTCCTGC	200	279
A00202:1331:HH2V7DSX7:1:1108:20383:8641	CATGGTGAGACCTTA	ACTGGCAGCTTGACGCAGATATGAATACAAACATGCCTATCATCACATCAAAGAGGTAAGTCATAATGAACTTTGGCTTCTGTCAAAATGATGGTTTAAGTCAGATGTTTTTGGGTAGTATTGTCCCATGTAGCAGTCCAGTCCACACCTTTTTTTCTTTCTGTTTTTGGTAGTAGATGTATCCTCACTGCGGCTCCTGC	200	279
A00202:1331:HH2V7DSX7:1:1108:21667:8641	CTTCTGTTTGGTATG	ACTGGCCGCTTGACGTAAACCAGTAATTCTCAAACTTGAGCTAACAGAATTCACATAGAGGGCGTGTTAAAATACAAGTGACGAGGTCTGAACCCCAGCATTTCGAATATGTCTGGGGAAGTACCCAAGAATTTGTATCTCTAACGGGTTCGCGGGTGGTGATGATGATGCTGGTCCCAGGACCACACTGCGGCTCCTGC	200	279
A00202:1331:HH2V7DSX7:1:1108:23891:8641	GGACGAAATGCCCTC	ACTGGCCGCTTGACGAAATACAGCATCTGGCCGGGCACAGTGGCTCATGTCTGTAATCCCAATGTCCCAGTGCTTTGGGATACTGAGGAGGGAGGATCACTTGAGGCCAGGAGTTCAAGATCAGCCTGGGCAAGATAGCAAGACCCTGTCTCTGTAAAAAATCTAAAAATTAGCCAGGCTTGATGCACTGCGGCTCCTGC	200	279
A00202:1331:HH2V7DSX7:1:1108:25084:8641	TCCATCGGACTGGCT	ACTGGCCGCTTGACGGTACTGGGTTCATCTCACTAGGGAGTGCCAGACAGTGGGCTCAGGACAGTGGGTGCAGCGCACCGTGTGCGAGCCGAAGCAGGGTGAGGCATTGCCTCACTCGGGAAGCGCAAGGGGTCAGGGAGTTCCCTTTCCTAGTCAAAGAAAGGTGTGACAGAGGCACCTGGAAACACTGCGGCTCCTGC	200	279
A00202:1331:HH2V7DSX7:1:1108:30526:8641	ACTCGGGTGGCAGGG	ACTGGCCGCTTGACGGGCTTCAGGCTCTGAATCAGGAGCTCAGCAGTGCACGAAAACCAAGAAAATCAGCAGGAGTTCAAGGCCTTTTGCGGGGGATCAACTCAGTGTCAGTGCTCAATGGACCAGCCCAAACTTTGCTCTCTGAGAACACAGCTGAATTGGTTGCTGACAACTTATCCTGTGGCCACTGCGGCTCCTGC	200	279
A00202:1331:HH2V7DSX7:1:1108:32642:8641	GGTCCTTAATGTTTT	ACTGGCCGCTTGACGAAATTAGCTGGACACAGTGGTGCGCACCTGTGGTGCTGAAACAGGAAAGGTCCCCTTGTCTTCCCCGCAGGGCGTGTGATGGGGCTGTGGCTCACTTCTCCAGTGCCCGCTGCTCAAACCTCTAGGGGAGCACACGGACAGGCAGGCTGTGGGGCTCCAACCCCATGGCACACTGCGGCTCCTGC	200	279
A00202:1331:HH2V7DSX7:1:1108:32805:8641	GTTCGCGAAACACAC	ACTGGCCGCTTGACGGAGGCGTTGACCTGGCACTGAGATCAGGATAGGCCTCGAGGGAAGATGGGAAGGGCCTCAGAGCTAGTGAGCTGAAACAAGAAGGGTGTCCCAGGCAGAGGGCAGAGCCTGTGTCGAGGCTCCGAGGCCAGTAAGAAGAGGGACAAGTACAGGTGCCTGAAAGAAAGCCACACTGCGGCTCCTGC	200	279
A00202:1331:HH2V7DSX7:1:1108:3215:8656	CTCAGAGGTGACCAG	ACTGGCCGCTTGACGTGAAGTCTTGTAAACTTACAGGCTTCAGTAGAATTCATATGTATTTGAAATTTAAGTGAAATATATCTTTTGTGTTTCCTTCTGGAATCTTTACTGAGCTTAAAATTTTGGCTCTTCCCTAAATGAGGAACTGGCATTGTGCCTCAAGCACTGCCAAGCTTCATCCAGACCACTGCGGCTCCTGC	200	279
A00202:1331:HH2V7DSX7:1:1108:4246:8656	TTTGACTAGGGTCGC	ACTGGCCGCTTGACGAGATGTTTGAGGATTGTGGCTGTTTTGCTTTTACTACAAATTTCTTCATATCTTAGGCTTTAGCATTTGAGGAGACTTTTCCGTCAGGGTCAAATTATGCCTGCAGGTAGGAGGCTTTTAAAAGTGCACTCAGTGTTTTAATTTCTTTAGCTAATGCTTTTGCAATAATACACTGCGGCTCCTGC	200	279
A00202:1331:HH2V7DSX7:1:1108:4336:8656	AGGTAAAGCAGAATT	ACTGGCCGCTTGACGCATGATAAAGTGACAAGACTTTGGAGCTCAGGGAATAATCTAGAAGGAAGGAGATTAGAAAGGAGGAGGCAACCTGAGAGGCTGAGGTAGAGCTGTGGAAATGTTTGAGGGACTATTTTAAGAATGTGTAATATTCAACTTAAAATTGTTTTCTTCTTTCCAACTTAGGTCACTGCGGCTCCTGC	200	279
A00202:1331:HH2V7DSX7:1:1108:5367:8656	GTACCGAATACCTCT	ACTGGCCGCTTGACGGAAATGAGAGAAGAGGAGGAGGTAATATAGAATAATGCAGTGGCTTTCAAGCATTGTGACCCATATGAGGAATACATATTCAGTCATGACTTAGCATTCACATATGCACACATACATGTACGTATATACATCACATTCACACATATGCATATATGTACATATACAGCTGACACTGCGGCTCCTGC	200	279
A00202:1331:HH2V7DSX7:1:1108:7699:8656	GACCCGACCTCGCTG	ACTGGCCGCTTGACGGGGTGTTTTTGGCCCTCTCAAAAAAATAAAAATGTTGTGTATGCAGTACAGCTTAAGTAGATCCTGAAGGCATGAGTAAGTTGCTTGGCAAGTTGCCCAGATGCCCCTCCTCATGTTATGTTGCCTCCTCTCTCTCAACCCACATAGCCCTCCAAATCTGAGGGTTCTGCCACTGCGGCTCCTGC	200	279
A00202:1331:HH2V7DSX7:1:1108:7771:8656	TGGAAATGCTCTGAC	ACTGGCCGCTTGACGCCTGTTCTTCTGTCCTTGTCTGGGATTTGCAGTGCTGGGATCAGGTCCACAGACTGACAGAGCTGGAAGGGACAGTCGAGGTCCCAGGTGATGCCGCCCAGCTGACCTGACATCATGCAGCTCGCTAGAGGCACGGCTGCGTTTAGAGACCAGGTCTCAGGACTCTTGGGCACTGCGGCTCCTGC	200	279
A00202:1331:HH2V7DSX7:1:1108:9344:8656	AAAATTCCGCCGGAC	ACTGGCCGCTTGACGGTGGGAGGCTCAGGCATGGCGGGCTGCAGGTCCGGAGCCCTGCCCTGCGGGAACGCAGCTAAGGCTCGGTGAGAAATAGAGCGCGGCGCCGGTGGGCTGGCACTGCTGGGGGACCCAGTACACTCTCCGCAGCCACTGGCCCGGGTGCTAAGTCCCTCATTGCCCAGGGCCACTGCGGCTCCTGC	200	279
A00202:1331:HH2V7DSX7:1:1108:9561:8656	ACCAAAGCATGTGCC	ACTGGCCGCTTGACGACTTGTTTGTTTGTTTTTGAGACAGAGTGTCGCTGTGTCGCTAGGCTGGAGTGCAGTGGCTCGATCTCGGCTCACTGCAACCTCCACCTCCTGGGTTCAAGCAATTCTGCCTCAGCCTCCCAAGTAGCTGGGACTATAGGCATGCGCCAACACGCCCAGCTAATTTTTGTCACTGCGGCTCCTGC	200	279
A00202:1331:HH2V7DSX7:1:1108:10538:8656	TAATTGGGACGCTGG	ACTGGCCGCTTGACGAAGAGTAGAAGAGTGTAGGCTGGGCATGGTGGCTCACACCTGTAATCCCAGCACTTTGGGAGGCAGAGGCGGGTAGATCACGAGATCAGGAGTTCGAGACCAGCCTGACCAACATGGTGAAACCCCGTCTCTACTAAAAATACAAAAATTAGCCGGATGTGGTGGCAAGCCACTGCGGCTCCTGC	200	279
A00202:1331:HH2V7DSX7:1:1108:10899:8656	ACTAGGTAAGTTTGG	ACTGGCCGCTTGACGTGACCCAGCTAGTAAATCAAAGAAGGGAACCTTGAACACAGGATTGTAAAATGCCAAAGCACATGCTATTATTCTGACACTAAGGTACCTGGGGACAGCACCTTAGCCTTGCTTACCACAGCATGGCAAAGAATAGGTGCTCAATATATGGGATGGCTGGCTGGCTGGATCACTGCGGCTCCTGC	200	278
A00202:1331:HH2V7DSX7:1:1108:13792:8656	GTGGTTTCGCCTGAT	ACTGGCCGCTTGACGGTTGGTAAAAAACATCCTTAATGAGGTGTTAAGAGTCATCCTGCATCCTATTGTGGAGGAGGCCTGGGAGCTCATAAACCCCTGAAAAGCCACAGGGTAATTTATCATCCTTGATGCCACCCCTTCCTGACACAAGCGCTTCAGAGGGAACATCTTTAGTTCTCGGGCACCACTGCGGCTCCTGC	200	279
A00202:1331:HH2V7DSX7:1:1108:15492:8656	AACAGTATTGTGTTA	ACTGGCCGCTTGACGGCTTGGTTTTGTTGGGCGGGGCGGGGGGGGGGGAATGGGGGAGGGCGGGTTTGTTTGTTTGTTTGTTTTTTAGCCAAAGTCTCATTATGTCACCCAGGCTGGAGTACAGTGTCATGATCTTGGCTCACTGCAACCTCTGCCTCTTGGGTTCAAGTGATCCTCCCACCTCACACTGCGGCTCCTGC	200	279
A00202:1331:HH2V7DSX7:1:1108:16089:8656	ATGGCTTTTGATTCT	ACTGGCCGCTTGACGCAAAGTGGCTGGAAACCTTGAACTGGAGCCCACCGTAGCTCAAGGAGGCCATCCTGCCACTGTATATGCCACCTCTGGGGACAGAGCATAGCTGAACAAAAGGCAGCAGAAACTTCTGCAGACTTAAATGTCCCTGTCTGACAGCTTTGAAGAGAGTAGTGGTTCTCCCTCACTGCGGCTCCTGC	200	279
A00202:1331:HH2V7DSX7:1:1108:18114:8656	GAGAGCCAGATAGGA	ACTGGCCGCTTGACGACCCACCCCCCAACACCTCCACACAGACAAGAGAGCAAGGTGGCCTAGGTAGGCACCGGAGACATGAGCAGACCGAAACGGGGACGCAAGACCCTCAGTGCCCAGAAAGTGGGGGTCTGAGAGAGGGAGCTCAGTGGGCAGGGCCTGGGGGGTGAGAAGGACTGTCTCGGCACTGCGGCTCCTG	199	278
A00202:1331:HH2V7DSX7:1:1108:20283:8656	TGACAACCAGAGATA	ACTGGCCGCTTGACGGGTACCATCCTGGCATAGCACTTTCATCCACCCGGATGTTATGTCTCTTGTTCATACAAATTGCCCATCAGCTTTAACTCCTATTGAACAGCCCTTAATGAGGGGGCCTTAGGGAATGCACCTTACTTATACTGACAGCCATTATTCGGGGGATATTTTTAGCCCCTTGGCACTGCGGCTCCTGC	200	279
A00202:1331:HH2V7DSX7:1:1108:22309:8656	GCACTTCGCTTGCTC	ACTGGCCGCTTGACGGCAGTGGCGAGATCATAGCTCACTGCAGTCTCAGACTCCTGGGCTCAGTTGATCCTCCCAGCTTGGCTTCCCAAAGTGCTGGGAACACAGGCATGAGCCACCGTGCCAGGCCTAATGGTCTCAGAATTTGATGGGTGGAGAGAGGTTTACAGCTGTGCTAGCTGTAGCCCCACTGCGGCTCCTGC	200	279
A00202:1331:HH2V7DSX7:1:1108:22399:8656	TTGTTTTGTGTATGA	ACTGGCCGCTTGACGGCAGGAAGGAAGGAAGGGAAAGGGAAAGGGGAAGGGGAAGGGGAAGGGGAAGTGAAAGGGGAAGAGGAAGGGAAGAAGGAAGGATTTTACTAACTCAAGATATTCTAGAGGGTTCATTCAGCTATCATCAATTGAAAAGCACTTCTTTGACTTTCACAAAACTGTGTTGACACTGCGGCTCCTGC	200	279
A00202:1331:HH2V7DSX7:1:1108:23701:8656	TTTGTACATGTTGTC	ACTGGCCGCTTGACGGCCCCCTCCCACGAGGGCGGGGCCAGAGTTCAACTCTCCAAGACCTTCGAAGGGGCGGGGCCAGGACTTCGCCCTCGGGTCTCGCGCAGTAGGGTTAGAGCCAGGAATCAGCCCCCTTGTCCCGCCCCCCGGGGCGGAGCCAGGCCCTGCTCCCACCCCGGCCCGGCGGACACTGCGGCTCCTGC	200	279
A00202:1331:HH2V7DSX7:1:1108:23809:8656	CTCTGACGAAATTGT	ACTGGCCGCTTGACGGCTTCAAGACTATGGGAGGTCCCGAGGAATCGCTGTGGATGCCCTCACCTTCACCCACCATGTGATTTCCAACACCACTGACAACGATGAGAAGTTCTCCGTATTTATGCCAAAGAAACTCAACATAGTCAGGAGAGCGTTTAAGGTACTGGAATACTTCAAGGATTAGACACTGCGGCTCCTGC	200	279
A00202:1331:HH2V7DSX7:1:1108:23972:8656	TCGATTAGCGTCCCA	ACTGGCCGCTTGACGGGAGGCTACTGAAAAGCCAACACTCTGGGGCCATATTAACTAAGGCCTAATGCCCACAATAAAGAAGGGGATGGTCTTCCTATATAGTTTTCAGAACTGGACTATGCCTCAGCAGATGGAAAGAAACAGAGCATGTCTAGAGGAGAGGGCTGGAGGACCCACAGTGAATGCACTGCGGCTCCTGC	200	279
A00202:1331:HH2V7DSX7:1:1108:24225:8656	CCTCGGGACGTAGTC	ACTGGCCGCTTGACGTGTGGGGAAGATGCGGGGGCAGGGCGGCTCTGCCAGCAGTGCTAGGCTCTGGGCCTGTGCATTGTGACAGTGTGCTCCAAAGTGCGGAGGTGGCCATGGGATCCTGGCCCTGTGTGTCCCTGGGTGAGTGCGATTGTGGATTGTGTGTTGTCTTTGTGTATGTATATGTGCACTGCGGCTCCTGC	200	279
A00202:1331:HH2V7DSX7:1:1108:28330:8656	GCAATCCCTAAAGTT	ACTGGCCGCTTGACGTCATGAGAGAGACCCCTACCAAATGGGGCAATTCCCAAACTGCACCAGTCCCAACTGGAGACCATTCAAAGACAAGCGCTTGAGAGGAGGAGGTCTGAACACGATGTGTTTGTTGGGGGCCTGCTGACAGGCTAAGGCTCTGACTCTGCCACTGATGTGGCCTGAAGACTCACTGCGGCTCCTGC	200	279
A00202:1331:HH2V7DSX7:1:1108:28800:8656	TGTACGGGCCTGATA	ACTGGCCGCTTGACGTGTTGTCTCCTAACTCAGACTTTGCAAAACAGAGATGTGCAGGGTACTGCCAGGTACTGCCGATAGAAAGGAATGAATATACATCAGGAAAGGGCAGCAGACCTTAGACAGTGATTCTCAAAGTGTGGTCAGAACCGTTTGGCCAGAACCACGTAGAGTGCTTGTTAAGCCACTGCGGCTCCTGC	200	279
A00202:1331:HH2V7DSX7:1:1108:29161:8656	TCGGATCACAGATCA	ACTGGCCGCTTGACGATGCTTACGGGGAATGGGTCATTACCAAGATTTCTCCATGGCGGATATTTTGTTGCCCTTGGAATAGGACCCAGTCGGGGGCCCGCAACCCCGGACAGAACCCCGGGAAATACCAGTTTCCCCAGTTCTCCCCCACGCCTAGGGCTCAACCTAACCACTACGGCGCCAAGCACTGCGGCTCCTGC	200	279
A00202:1331:HH2V7DSX7:1:1108:29758:8656	TGGTTCTTGTCCCTC	ACTGGCCGCTTGACGACTGAGGGAGAGCCAAGCCAGGCGCCACACGAGATTGGAACAAAGACCTCCTGAGGGTGGGCCAGATCCCAGGGGTGCCCCAGACCATCCCTGGCTGAAGAACAGAGCCCAGGCCTGGGAAACTCCACGGGTAACAGAGATGGTAAACAGCAGGGACCCCTCAAAAAGCACACTGCGGCTCCTGC	200	279
A00202:1331:HH2V7DSX7:1:1108:30337:8656	CGCGTTATTACGACA	ACTGGCCGCTTGACGCCCGGCTGGAGTGCAGTGGTGCCGATCTTGGCTCACTGCAACCTCTGCCTCCTGGGTTGAAATGATTTTGCCTCAGCCTCCTGAGTAGCTGGGATTACAGGCGCCCACCACCTCGCCCAGCTAATTTTTTTTGTATTTTTAGTAGACACTGCGGCTCCTGC	176	255
A00202:1331:HH2V7DSX7:1:1108:32127:8656	TACCCCGATGGGTGG	ACTGGCCGCTTGACGTGTGGGGAAGATGCGGGGGCAGGGCGGCTCTGCCAGCAGTGCTAGGCTCTGGGCCTGTGCATTGTGACAGTGTGCTCCAAAGTGTGGAGGTGGCCATGGGATCCTGGCCCTGTGTGTCCCTGGGTGAGTGCGATTGTGGATTGTGTGTTGTCTTTGTGTATGTATATGTGCACTGCGGCTCCTGC	200	278
A00202:1331:HH2V7DSX7:1:1108:32850:8656	AACCTTACGCCGCAC	ACTGGCCGCTTGACGGCACAATCTTGGCTCACCGCAACCTCTGCCTCCTGGTTTCAAGCGATTCTCCTGCCTTAGCCTCCTTAGTAGCTGGGATTACAGGCGTGCGCCACCATGCCCGGCAAATTTTGTATTTTTAGTAGAGATGGGGTTTCTCCGTGTTGGTCAGGCTAGTCCTGAACTCCCGACACTGCGGCTCCTGC	200	279
A00202:1331:HH2V7DSX7:1:1108:1633:8672	TTCTTCTCATCACCG	ACTGGCCGCTTGACGATCTAAAGTGAGTTTCTTGGCTGGGCATGGTGGCTCTTGCCTATAATCCCAGAACTTTGGGAGGCCAAGGCAGGAGGATCACTTGAGCCCAGGAATTCAAGGCTACAGTGAGCCATGATCATGTAACTGCACTTTAGCCTGGGCAACAAAGTGAGACCGTCTCTAAATAACACTGCGGCTCCTGC	200	279
A00202:1331:HH2V7DSX7:1:1108:2446:8672	TATGACCGGCCGCAC	ACTGGCCGCTTGACGAACTATAGGAGGGAAAGATCAGAAACAAGGAGCCAGTAAAAGAGAGCTGAGCTAAAAGCTCAGATGAGGCTTTGATCTAGGGCCATGGCAGTGGAAACAAAAATGGGGATAAATGTGAGGATATGACAGAGAAAAACATCCGGCAGAACTAATGAGTATACACGGGGATGCACTGCGGCTCCTGC	200	279
A00202:1331:HH2V7DSX7:1:1108:2645:8672	AGCTTAACGTACCGA	ACTGGCCGCTTGACGAAAAGTTGCAGGCTCCTAACAGGCAAATAACATGTGAAGGGGGAAGCACATAGCAACTTATATTATGAAAATAGTCTTGACCGCTAGGATCCCCTTAAAGGGTCTTGGACAACCTAAGGAGTCTAAGGATATATTTTGAAACTCACTCTTTTAACTACTTTAAATATTTTCACTGCGGCTCCTGC	200	279
A00202:1331:HH2V7DSX7:1:1108:4634:8672	GGCAAGCTGTGCTCT	ACTGGCAGCTTGACGCTGCTACCCCCACAGCCATTTCCTATCTGCAAATGCCACCTATTGGCCTGGAGGTTGACCCACACAGCCCATTCATTACAACATCTGCTGACAAAATTGCAAACCACAAGGGAACAAGATAGATAAGCTTTTTGTAACTTCTACTACAACCAGTGCATCTTGTCACCTCACACTGCGGCTCCTGC	200	279
A00202:1331:HH2V7DSX7:1:1108:6280:8672	GACGAATGGCAGGTT	ACTGGCCGCTTGACGAAACAAAATTGAAGCTGGGCTAGGTGGTGTGCGTCTCTAGTCCCAACTACTTGGGAGGCTGAGGTGGGAGAATGGTTTGAGCCCGGAAGTTCAAAGCTACAGCGAGCTATGACTGTGCCACCTCACTCTAGCCTGGGCAACAGAATGAGAATCCATCTCATAAATAAATACACTGCGGCTCCTGC	200	279
A00202:1331:HH2V7DSX7:1:1108:7039:8672	CACTATCACGTCAGA	ACTGGCCGCTTGACGCCCCAAATTCTATATCATTGCCAAATCATAACAATTTTTGAGGAATTCCATTATGGTTCGTGTGTCCCAATTAAAACACACACCACAACACCGAAACAGACCTCATAGCTCTTTTACAAGTAGGTAAAAGCTGGCTGAAGTCCATTGTCTAGGTAGTTTAATTTCAAAAACACTGCGGCTCCTGC	200	279
A00202:1331:HH2V7DSX7:1:1108:7057:8672	AGCACCCCCTTTCTA	ACTGGCCGCTTGACGGATCCACCTGCCTCGGCCTCCCAGAGGGCTGGGATTACAGGTGTGGGCCACCGTGCCCGGCCTGAATTGACTTTTTAGTAGAAGGCAGGTGGACATTTTGGGAAGAAAGAATGATGTTGGCAGAGAAAAAAGAGATGTGAAAATGTGCCATGTGTTTGGGGGAAGGGTGGCACTGCGGCTCCTGC	200	279
A00202:1331:HH2V7DSX7:1:1108:7798:8672	TAAGATAAGACAGAC	ACTGGCCGCTTGACGGGAGCTGAACTCACAGAAGCAGAGAGTACGATGGTGGCTAGGGGTAAGGGGTCAGGAGTACAGACTGAAGAGATGTTGGTCAAAGGATACAAAATTTCAGTTAGATGTGAAGAATAAGTTCAAGAGATCTATTGTACAACATAGTGACTATAGTTAATAACAATGTATTACACTGCGGCTCCTGC	200	279
A00202:1331:HH2V7DSX7:1:1108:10167:8672	CGGGTGACGCAAGGG	ACTGGCCGCTTGACGAAGGTCATCATACATAAATCTTCTGTAGGTGAAGTGAAGGTGAATGAAAGTTACAGCAGTCTCAGAACAGAGAAAATGCCATGGGCTCATTGTCTTGATGAATTTGGCTGTGACTGTGCTCCTAAATGCTGGGCTGGTTCTGACCTGGGCACAGGAGTTTAGAAGAGGGGCACTGCGGCTCCTGC	200	279
A00202:1331:HH2V7DSX7:1:1108:11360:8672	TAAGCTTGCCCTGTA	ACTGGCCGCTTGACGCAGGAGGCTTGGATTTAAACTTGGATTTAATCTCAGTTTAATCCGTTGCTAGCAGCAGCAAGTCACTTAGTGTTAGTGGGTTTCGGTTTTATGACTTGTAAAAGTAGGAAAAATTATATGTACCCTCCAAACTGGAAAAAAACCTGTAAGCTTAAGAACTGAGTACAATACACTGCGGCTCCTGC	200	279
A00202:1331:HH2V7DSX7:1:1108:11577:8672	ACCATTCCAAACGCG	ACTGGCCGCTTGACGATAGAAAATACTGTAAACCATATAAGTTTTTTTTCATTATTCTACAGATATTTATTGAGACAGGTACTGTGCTAGGTCATGTTAAGAACACAGATATTTATCATAAGAGCAACTAAAAATTTGAAATATTCTAAGCAGGCATGTAACATAACCAGATTTTATTTTAAGGACACTGCGGCTCCTGC	200	279
A00202:1331:HH2V7DSX7:1:1108:12481:8672	CACCAAACAACGCCG	ACTGGCCGCTTGACGTCCAAAGACCACTTCTTACTTGACCTTTCAACAAGATAGGTGCCTTCTTGAAATGCTTTTCTCTTGCCTTTCACTAGATCATACACTTTAGTTCTCTTCCTATTTCACAGGGCCCTTTTCAGTTTTCTCTGTTGTCTTCTCTGTATCACCTCTAGATGCAGAAGCACCTCCACTGCGGCTCCTGC	200	279
A00202:1331:HH2V7DSX7:1:1108:13584:8672	GAACTGGACCCCCTG	ACTGGCCGCTTGACGGTGTCTTCCCCGGAATGAGCACTGAAGCCAGAGGGGAATCTGAAATCTAATTAGCAGGAGGGAGCCGGGTGCGCTGCTCTTACTCTTTAAAGCTAAAAACAATGAAACAAAAAGCAAAACAGAGACTAAGTTTTGCTTTTTAAAACACGATATGGGAACCTCGTTCTAGGCACTGCGGCTCCTGC	200	279
A00202:1331:HH2V7DSX7:1:1108:13693:8672	TTACCCGAGAGAGAG	ACTGGCCGCTTGACGTTCCCTGCCTGCTGCATCTAGTGTCACAGTGGGAGGGCTCGGAGGACTGTGCCCAAGTCACAATTGGGGACTCTGAGGCAAAGAAGATTCATGCAGAGAGACTGGGCAGAAATGAGGTTGGGGTCTCTTGTTCAGCACAGCTTAGGGGCCCAGCAGCAGGGATGTGGCTGCACTGCGGCTCCTGC	200	279
A00202:1331:HH2V7DSX7:1:1108:14488:8672	TACCGTAAGATCACC	ACTGGCCGCTTGACGTTAAATCTTGGAGCAGCAGTCTCCTTCCTAACCCAATGCACCAGGCTAGGGGCTTTCCTGGCCAAGTCCTAGGGTGACAAATTAGTTATATGCTTGGCTGTCCTCACCTTGGCTCCCCAGGGCAAGCACCAAATCCTTTCCTTGTTATATCCCCCCACTGCACACAGACACACTGCGGCTCCTGC	200	279
A00202:1331:HH2V7DSX7:1:1108:15519:8672	TCGGACGGCGGACTT	ACTGGCCGCTTGACGTTGGTTTTTCTTTGCATTATTTTATTTAAGCTTTGTACCAGTTACCAGTCTGACTTATTCAGAAAAGACACACCTAAAAGAATATTGCTGGCTAAGCACTAAAAAAATATGATGAAAATGTGGAATTGAAAAAATTGACTTAATAATGAATTCCAGGTAGAATTAGCCTGCACTGCGGCTCCTGC	200	279
A00202:1331:HH2V7DSX7:1:1108:15664:8672	GGAAAGACAAATTGT	ACTGGCCGCTTGACGTGTCAGGATTTCGGCCCCCTGGGTTCCAGACCCTTCCTTACACCTTCCCATTACTCTGTAAAAAGATCCTCTTAGTTGTTATCATATGTACAAACAGGTGCACGTGGGCCAGCACACACATTCCATAGTTCTGGCCACATTTTGTTTGGCTAACAAAGTAATGAGACACCCACTGCGGCTCCTGC	200	278
A00202:1331:HH2V7DSX7:1:1108:16785:8672	GTACACCGAAAGCCG	ACTGGCCGCTTGACGGGGGCTAGGGGGATAGAGATAGGGTCTCACCATGTGGGCAACTGGTCTCGAACTCCTGGGCTCAAGTGATCCTCCTGTCTTGGCCTCTCAAAGTGCTGAGATTACAAGCATATGCCACTGTGCCCAGGAAATCTGAAAAATGTTGAGTTTTTCTCAATCTAGCTAAAAGTCACTGCGGCTCCTGC	200	279
A00202:1331:HH2V7DSX7:1:1108:19244:8672	AAGTACTATGTAGTT	ACTGGCCGCTTGACGGCTGCCCCGCCTCCTCCTGTCCCGGGTGTCTTCTGTGAAGAGGGGAATGGGACTGACAATGAAGGGGCACCGTTCATCTCGAGGTTCTCTTGAGGGCAGGCATTTCCTTAGGCTCCTGTCCTTAACATCTTGTGAGAATTCTTAGACTGAGTGGTGCCCTCTCCCAGTCTCACTGCGGCTCCTGC	200	279
A00202:1331:HH2V7DSX7:1:1108:20256:8672	AATCAGAACTGGGAT	ACTGGCCGCTTGACGATAGGGGGGTCAACCATGGCCCCGCCTTTCCGGGACACTGGGTCTGGAAGGCAGAGTAGAGGGTCAGAAAGCGGTCACACCAGCCTCACATGTACCACTCCAACCAGCGAGCTAACCTCTGGCCCTGCCAGCAGCCGGGCCAGCCGCCCCACCAGGCTTCTCACTCATGGCACTGCGGCTCCTGC	200	279
A00202:1331:HH2V7DSX7:1:1108:21215:8672	GCAGTGCCATACTGT	ACTGGCCGCTTGACGATGCTTAGTAGAGAATGGATGTGCCCCCCTCTCCCCTGCTACTCAAAGCAAAGTCTTCTAAACAGCATCACCTGAGAGCTTGTTCGAAATGCAGACTCTCAGGCTGCACCCACACCAACTGAAACAGGATCTGTAGCTGCACTTCCACAAGATTCCCCAGGTGATTCACACACTGCGGCTCCTGC	200	279
A00202:1331:HH2V7DSX7:1:1108:21811:8672	TTAAAATGGCAGTTC	ACTGGCCGCTTGACGAACCAAGTGGTGGCTGTGGTGCTTAGCAGTATCAACTGTATATTATTTCTTGCTATGTTAGCAAAGCATCCAAAGATCAATGGTGTATGATAAGCTTTTCTGTGGGTGAAGAACTCGGGAGTATCAGACTCTTCTGGTTCTGAGTCTCATGAAGCTTTTCACTTCTGAGCCACTGCGGCTCCTGC	200	279
A00202:1331:HH2V7DSX7:1:1108:22950:8672	TTTCGGCTCGCACGG	ACTGGCCGCTTGACGCTTGGCCAAGCATTATTTATTGACAAAGACATATAATTGGCCTTTGCAAGGGCCCAGAAATCTTATCCAAGGCTTAACCTAACAATTAAGTACCAACTGAGCTCTTTTCACGCTTGGGGAGGTGACCACACAGAACAAGAATTGGAGCAGAGATAGTGCCCAGCTGAGAACACTGCGGCTCCTGC	200	279
A00202:1331:HH2V7DSX7:1:1108:23131:8672	GGATCTCGACGGTGT	ACTGGCCGCTTGACGTAGCTAGACTTCCAGAAGAAGAAATTGGTTGGGTATTTTGTTTTTGTTCTTATTTTTGTTTTTGATCCACCTACTTACCCCTCAGCTCCATGCACATGGATTCAGTGGGTGGAGAGTGGGATATTATTCACTCACTGCTCACCCATCATACATTTATTCGTTTATTGAGACACTGCGGCTCCTGC	200	279
A00202:1331:HH2V7DSX7:1:1108:24306:8672	ATTTGCGCCTAAAAC	ACTGGCCGCTTGACGGGTGGATCACTTGAGGTCAGGAGTTTGTGACCCCAGCCTGGCCAACATGGTGAAACCCCGTCTCCGTTAAAATTACTAAAATGCCGGCGTGGTGGCTCACGCCTATAATCCTAGCACTTTGGGAGGCTGAGGCAGGCAGATTACCTGAGGTCAGGAATTCAAGACCAGCCCACTGCGGCTCCTGC	200	279
A00202:1331:HH2V7DSX7:1:1108:25482:8672	CTAGACTTAGTACTG	ACTGGCCGCTTGACGATTGGCAAGCAATGGGCGGTGATCTGGCTGCAAGTGACCGAGAGTTTGGGGGCCTCCCCCCTCGGGGCCCCTAGAGTGTGGGCGCATCGCTGCCTTCCTGTCCCCTGCAGGGCTCAGAGCCGCATCCCTCACCTTTCCCCTGAACTAGAGGCCTGCGTCAGCCCGAATTCCACTGCGGCTCCTGC	200	279
A00202:1331:HH2V7DSX7:1:1108:25644:8672	GACTGACGGTGTACT	ACTGGCCGCTTGACGGGTGTAATTTAATAGTTAATTAGAAAATTATTGGCTGGGTGCGGTAGCTCACACCTGTAATCCCAGCGCTTTGGGAGGCCGAGGTGGGTAGATTACGAGGTCAGGAGTTCGAGACCAGCCTGACCAACATGGTGAAACCCCATCTCTACTAAAAATACAAAAAATTAGCCCACTGCGGCTCCTGC	200	279
A00202:1331:HH2V7DSX7:1:1108:25789:8672	GTAAAGCGGGTATCC	ACTGGCCGCTTGACGTCTATCCCCTTTCAGCCAGAGGTGGTACCTGCCAAGTATGGCCACAGCAATTGTATTTTGCAGACTCACATTCGAAATATGGCCGGGCACTGTGGCTCATGCCTGTAATCTCAGTGCTTTGCTCCCAAAGGCAGGAAGACCATTTGAGGCCAGGAGTTCAAGACAGGCTTCACTGCGGCTCCTGC	200	279
A00202:1331:HH2V7DSX7:1:1108:26657:8672	CTGATTGGGACCTGT	ACTGGCCGCTTGACGGTTAGGGCCATGAGAAATACGCGTACCAATTAATTTCCAGGAATTGTCAAAACACGGACAAATGAGCTGAAATATTTCAAGACTGACAACAGTACAAATTCTCTGGGGCCACTGTGACATTCCTCTCCTTTGATTTGCTTCAGCTGCTAATAACAGACATCCCAGGCAACCACTGCGGCTCCTGC	200	279
A00202:1331:HH2V7DSX7:1:1108:30074:8672	AGCGCTTTGGACGGT	ACTGGCCGCTTGACGGGAAAACATGCAAAACCCTGTCCTGGAGAAAACAAGGGTGTGGCTGAACAACTGATTTATGAGATTAGTATGGATTGACCATGTAGACTCAAACCAGGACCTATTGTCTAAGACAATGGAAGAATGACCCCAGAAGTATTTCACAGATCTTGGAGGCTGCTCCTCCCATCCACTGCGGCTCCTGC	200	279
A00202:1331:HH2V7DSX7:1:1108:30834:8672	GGTCGATAAATCGCG	ACTGGCCGCTTGACGAGCGATTCTCCTGCTTCAGCCTCCCGAGTAGCTGGGATTACAAGCGTGTGTCACCACGCCCAGCTGATTTTTGTATTTTTAGTACAGACGGGGTTTCACCATGATTGCCAGGATGTTCTCGATCTCTTGACCTCGTGATCCTCCTGCCTCAGCCTCTCAAAGTGCTGGGACACTGCGGCTCCTGC	200	279
A00202:1331:HH2V7DSX7:1:1108:31213:8672	GCTTCTTCTTGCGAA	ACTGGCCGCTTGACGCAGTTTTTTTAATCTTACCTTCACTCATCAGGTGTCACTAGTGTGAAGGTACAGTTGCCTAGCTACTCAGTTTCATGTATGTAAGAATTCTAATTTGTAATGCAAGCTCCATTTTTACCTACAAGATGGGGTGGAAACTAGAACTTTCCCTGGATTTGTACCCTTGCTTGCACTGCGGCTCCTGC	200	279
A00202:1331:HH2V7DSX7:1:1108:31340:8672	TCAGCCGGACCAAAA	ACTGGCCGCTTGACGATGCTTTTACTCTTGTAAGTAGGAGACATTTTTCAAGTTGTGTAGCCATGGGACATCTACTATCCCATGCCTCTTTGATTTGGCGGTTTGTTCTCTCCTAACTTCTTGGCATCCTTGTAGGGCATAGACGAGGGCCCCGAGGGGCTGAAGCTCATTTCTGACATCATCCGCACTGCGGCTCCTGC	200	279
A00202:1331:HH2V7DSX7:1:1108:31684:8672	TTGGGGCCTGGTCGA	ACTGGCCGCTTGACGAAGGGAGTCCAAAGCCCCGGAGGCAGAGAGTTCAGCCAGCTGCAGGGGGTGATGGTGTCACCACCACTATCTGCTGAACTCCTCTGTGCCAAGGAGCATTGCATCAGGGTGCTGGTGGCACACCTGGGGATCATCATCTCTTCCTTCTAAAGCAGCTGTCTGTCTCCACTCACTGCGGCTCCTGC	200	279
A00202:1331:HH2V7DSX7:1:1108:1280:8688	ACCGTGGAGTGTCGA	ACTGGCCGCTTGACGGAATGTAAAACACTGTATTTACTATGCAAAAAGAAATAGAAGCCAAGATAAAAACGTCACAATGGGCCGGGTGTGATGGCTCACGCCTGTAATCCCAGCCCTTTGGGAGGCCTAGGCAGGTGGATCACCAGGTCAGGAATTCAAGACCAGCCTGACCAACATAGTGAAACCACTGCGGCTCCTGC	200	279
A00202:1331:HH2V7DSX7:1:1108:1334:8688	ATTTTTTACAGAGGT	CTGGCCGCTTGACGTCAGGCTGGTCTCAAACTCCCAACCTCAGATGATCTGCCCGCCTCGGCCTCCCAAAGTGCTGGGACTACAGGCGTGAGCAACCATGCCTGGCCAACTAGTTTCTTACTCTCTATAGTCCCCATCATTCCTACTACTTTGGTGTCCCCATCTCTGGACTCCAGGGAGGACTCACTGCGGCTCCTGC	199	278
A00202:1331:HH2V7DSX7:1:1108:1768:8688	GAGACATCCGATTCA	ACTGGCCGCTTGACGGCGCCAGGGTCCTCCCTCAGCTTACAAAGAGGATCTCTCCTCCCGTGGTTGCGCAGAGAAAGCTGTGGACCTGGTCCAGGGAGATAAGGAGCTGAGATCCTGAGAATGCCATTCAAGGTAGATCTATTATGCCAAGGTCAGGGCCTTGAGATGGGGATTTCTGAACAGCTCACTGCGGCTCCTGC	200	279
A00202:1331:HH2V7DSX7:1:1108:2166:8688	CTGTCCGCCCTACGA	ACTGGCCGCTTGACGTGGCTGGGACTACAGGCGCCTGCCACCAAGCCTGGCTAATTTTTTTGTATTTTTGGTAGAGATGGGGTTTCACTGTGTTAGTCAGGATGGTCTCGATCTCCTGACCTTGTGATCTACCCGCCTCGGCCTCCCGAAGTGCTGGGATTACAGGCATGAGCCACCATGCCTGACACTGCGGCTCCTGC	200	279
A00202:1331:HH2V7DSX7:1:1108:2202:8688	GATTGTTGAGGAAGA	ACTGGCCGCTTGACGAAACGACATGGGGAAGGTTCTTATACTTGGCAGATAGGAATTGGTTGATGAAGTAAGACCGCTAGATTGTGCTTGCTTCTCCCCCGATGCCCATGGTATTATCACCCCATGTGTCCTCTCACATACTAAATCAATGTTTTAAGCATGTGTCTGAAGGTCAGTGAGAAACCCACTGCGGCTCCTGC	200	279
A00202:1331:HH2V7DSX7:1:1108:3070:8688	CGTTAGAAACTTAAA	ACTGGCCGCTTGACGCAGCAAAATGCAGAGAAGTGGGAAGTAAGGCGGACATTTTCCCCACACGGTTGTGCACGAAGTGACGGTACATGGAGCATCGTGCAAGGGCACACCCAGGTTCACACACACAGCATCGTGGAACAACACACCCAGGTTCACACGGAACGTCATGGAAGGGCACACCCAGGCACTGCGGCTCCTGC	200	279
A00202:1331:HH2V7DSX7:1:1108:3125:8688	ACCCCCCGCTTTCAT	ACTGGCCGCTTGACGACTGTGAGCCAAGGACACACAGTAAATAAGATAAATACAAACCTAGTCCTCATTCATTTATTCAAAAAGAAGTATTGAGCATCTATTTACTATACCAGGCACTGTTCTAGGTACTGAGGACACAGTAATAAGCCAAACAAATTGATGTTTGTAGTCCTTTGCAGTGTGATCACTGCGGCTCCTGC	200	279
A00202:1331:HH2V7DSX7:1:1108:4408:8688	CATGCCCGGCTGAGG	ACTGGCCGCTTGACGTGGTACATGGTAAACATTCAGGACACTTCTGCTGCCTGCTTGGCTGGAGAGCCTGTCTATGCAGCCTCAGTGTTGGGAGGATTTGAGCCTGGGGTCGGCCTGGCACCCAGCTATGGTAGTTAGCAAATCTATCCTCAGCTCAGTCAGTGATCAAATCACTGGCTCTAGGCCACTGCGGCTCCTGC	200	279
A00202:1331:HH2V7DSX7:1:1108:5168:8688	CGGTACTTTGTGCCG	ACTGGCCGCTTGACGGGAATCTCCTCAATATCTACTGATACTTGTTTAACGTTGATCTCTTAGCTGTACTGTAAATTCCACGAGGCTAATGAAAGAAACCAAAATATTTCACCTTGACATAGTTCAAGATGGTTATTTGGATGGGCTGAAAATATAAGAGTAGCTAAAAACCTGCCTTTTTTGGGCACTGCGGCTCCTGC	200	279
A00202:1331:HH2V7DSX7:1:1108:7247:8688	GCTTGTTGGGAGAAA	ACTGGCCGCTTGACGTAGACTGGTTCCTATAAGCACAAGGAGGAACATGCGAGATGCTGGGATTGGATGCTCTGGGCCTGGGGCTGGTGTTTCCTCATGTCCGGGCTATTTCCTTTTGGCCCTGGGCATGCAGTCATGTGCTTCCTTTCATGGGCTGGTTGGGGACCAGGGCCAGCGAGCAGAGACACTGTGGCTCCTGC	200	279
A00202:1331:HH2V7DSX7:1:1108:7572:8688	CGCATATCGCTGCCC	ACTGGCCGCTTGACGCCAAAAAGCTTTTGCCAATGGGCATTCTATCTGTGAATATTTAACATTTTAGAAATTAAGGCAGGCCAAGCATGGTGGCTCTTGTCTGTAATCCCAGCACTTTGGGAGGCTGAGGCCGGCGGCTCAACTGAAGTCAGGAGTTTGAGACCAGCCTGGCCAACATGGTGAAACACTGCGGCTCCTGC	200	279
A00202:1331:HH2V7DSX7:1:1108:10556:8688	TATGCGTACAGAACG	ACTGGCCGCTTGACGCCCAGCTACTCGGGAGGCTGAGGCAGGAGAATCACTTGAACCCGGGAGGCAGAGGTTGCAGTGAGCCGAGATCGTGCCACTGCACTCCAGCCTGGGTGACAGAGCGAGACACTGTCTCAACAAAAAATGTTTTTTACCCTTAAAAAACAGCCTTTTGAGGTATAATTGGCCACTGCGGCTCCTGC	200	279
A00202:1331:HH2V7DSX7:1:1108:11586:8688	CCCTGTAGCCTTTCT	ACTGGCCGCTTGACGATAGGGAATCCTTTCCCCATTGCTTGTTTTTCTCAGGTTTGTCAAAGATCAGATAGTTGTAGATATGCGGCATTATTTCTGAGGACTCTGTTCTGTTCCATTGATCTATATCTCTGTTTTGGTACCAGTATCATGCTGTTTTCGTTACTGTAGCCTTGTAGTATAGTTTGCACTGCGGCTCCTGC	200	279
A00202:1331:HH2V7DSX7:1:1108:12834:8688	CTGTGTGGGTGTAGC	ACTGGCCGCTTGACGGGCCACACTCAGTGCTGGGGGAAGCAGCTGGATGAGTCCCAGAGAATCATTCACCACAGCGTGTGTCTTAGGGACACAGATTCATAAACCACAAGGCACCACGCCTGCTTTACAGGAACCCCAGGAAAGCAACAAGAGTAACGATTCTCGAGGGTTTACTCTGGGCCAGGCACTGTGGCTCCTGC	200	279
A00202:1331:HH2V7DSX7:1:1108:13955:8688	TCCCTTTATAATCTG	ACTGGCCGCTTGACGCACCACATTGCCCCCTCCCCACCCCTCACATTTTCATAATGCGTGGCACATGTGCAATTCTGTGTGCCTTCCCCGCAAGTTAGGGCTAGTTAGAACCCTGTACCCCCTAAAGCAGTTCTTCCCCATCCCCCCTCTTCCAGCCCCCTGGAACCCACCAATCTGCCTTCTGTCACTGCGGCTCCTGC	200	279
A00202:1331:HH2V7DSX7:1:1108:17173:8688	TCTAACTTTGTTTAT	ACTGGCCGCTTGACGTTGCCTGGCTAAGCCCTCCTTCCATCTTCCCCTCTGCCTCCCTCTCCTTACCCTCCCACATCCACCCCCCACTCCCACACCCCAGTTATGGTCTTAGGTGAGCATTCCCCACCCGGTTATCCAACAGGACACGTTACTGGGCAGCTGCATGTCCCGGGATGGGAGGCAGACACTGCGGCTCCTGC	200	279
A00202:1331:HH2V7DSX7:1:1108:18258:8688	CTTCAACCATTTTAG	ACTGGCCGCTTGACGAGAGTATTGAATCTTTGAAATTGTGTAGCTTACAGAAGTCCTGGTGGAATGTCTGTCAGAAGCTATTAGATTGGTGGCAAGAGCATTCTAAGTGGACAGGTGGATTGTGGAAAGACTAACCCCATCTGTATGCACTCTGTCCTTCTCTTTGCATACTTTAGTTAGCAGTTCACTGCGGCTCCTGC	200	279
A00202:1331:HH2V7DSX7:1:1108:18385:8688	CAAAATATTTCGTAG	ACTGGCCGCTTGACGAAACACAGCTAAAGCTATACTCAGAGGAAAAATGTGTGGCTTATAGCTATAATAGCTTCATTACTGAAGAACTAAGACGTTAACGTAGTACTAACCTTAGTAAGTTTCATGAAGAACAAAAATGTAAACCTAAATAAAGTATGAAGAAGGAATTAATAAAGATAGATGCTCACTGCGGCTCCTGC	200	279
A00202:1331:HH2V7DSX7:1:1108:23773:8688	ACACTTAGTCTGAAC	ACTGGCCGCTTGACGGTTGGTCAGGCTAGTCTCGAACTCCTGACCTCAGGTGAACCACCCACCTAGGCCTCCCAAGGTGCTGGGATGGCAGGCGTGAGCAACTAACCCAGGCTCCCACCCACATTTTTGAGACAGGGTCTCACTCTGTCACCCAGGCTGGAGTGTGGTGGCATAATCATAGCTCACACTGCGGCTCCTGC	200	279
A00202:1331:HH2V7DSX7:1:1108:23791:8688	CAGCGAAATACTATC	ACTGGCCGCTTGACGTGTGGTGGCATGCGCCTGTAGTCCCAGCTACTTGGGAGGCTGAGACAGGGGAATCGCTTGAACCTGGGAGGCAGAGGTTGCAGTAAGCCGAGATCACATCATTGCACTCCAGCCTGGCAACAGAGCAAGACTCCATCACACACACACACACACACACTGCGGCTCCTGC	184	263
A00202:1331:HH2V7DSX7:1:1108:23845:8688	ACGTACGTGGTTAAT	ACTGGCCGCTTGACGAAGACTGAATGGATGCACGGTGAATGCATGAATGATTGAACGACAGAAAAGATTTGCATTGACCGATGAGGAGGGCATTGTAGACAGGGATGAGGGTCATTGATCCTGGGTGCAGATCTCCAAAAGAATGACAGAAAGAAAGAGGGAGTGGTGGAAAGAAACAATAGGATCACTGCGGCTCCTGC	200	279
A00202:1331:HH2V7DSX7:1:1108:24388:8688	ACATGATCTAGGGAC	ACTGGCCGCTTGACGCCCCATCTCTGCTAAAAAAGTACAAAAAATTAGCCAGGCATGGTGGCGGGTGCCTGTAGTCCCAGCTACTAGGGAGGCTGAGGCGGGAGAATGGCGTGAACCTGGGAGGCGGAGCTTGCAGTGAGCTGAGATCGTGCCACTGCACTCCAGCCTGGGCAACAGAGCAAGACCACTGCGGCTCCTGC	200	279
A00202:1331:HH2V7DSX7:1:1108:27136:8688	GTGTGTCAGCAACTC	ACTGGCCGCTTGACGGGCACTGTGGGTAGCCCAGGAGAAGCCCCAGAGGTATCCGTTCCCCTGGATGGAGGCATCCCTGGAAGTCAGCAGAAAAAAGATGCCTTGGCGGAGCCAGCTCGCACAAGACAGCCTCTGAGTTGGTGAGGAGCCAGGACGAGAAGGAACACAGGGAGAAGATAGCCTGCCACTGCGGCTCCTGC	200	279
A00202:1331:HH2V7DSX7:1:1108:28131:8688	CTGTGTGCTCGAAAT	ACTGGCCGCTTGACGTAATCAGCTATTTTATTCTTGAAATTTAGGAAAAATAATTGCTCTATCTTAAACAGTGAGAAAATATTTTTTGAAGTATGGCAGCTTTCCCGAATCCCCACTTTATATCTTACTATGTTCTGAAATCTTAGGACCTTCGATGGTTCCGGAATCGAATCACCCTGCAGCAACACTGCGGCTCCTGC	200	279
A00202:1331:HH2V7DSX7:1:1108:28257:8688	AATCCCACGCCTATG	ACTGGCCGCTTGACGTTGCAAAAACTTTCTCTCATTCTATAGGTTGCCTGTTTACTATGACGATAGTTTCTTTTGCTGTGCAGAAGCTGTTTAGTTTAATTACATCCCATTTCTCAATTTTGGCTTTCATTGCCATTGCTTTTGGTGTTTTAGTCGTGAAGTCTTTGCCCATGCCAATGTCCTGACACTGTGGCTCCTGC	200	279
A00202:1331:HH2V7DSX7:1:1108:29234:8688	TGCGCGAAGGTTCCG	ACTGGCCGCTTGACGACAGGCGCATGCCACCACGCCTGGCTAATTTTCGTATTTTTAGTAGAGATGGTGTTTCACCATGTTGGCCAGGCTGGTCTCGAACTCATGACCTCAGGTGATCCGCCTGACTTGGCCTCCCAAAGTGTTGGGATTACAGGTGTAAGCCACCATGCCTGGCCTCTTACACTGCGGCTCCTGC	196	275
A00202:1331:HH2V7DSX7:1:1108:29939:8688	CAGAGCAGGCTTAAT	ACTGGCCGCTTGACGTCTCACTATTCACTACTGCAGTGTGACATGCATGGTAAGGAGCTGATGTTCCTTCATCACTCCATCTCCTTGGCCATTCCCCTCCCCGAGGCCCAGTAAACTTCCCAATATGCTCTTCCTTATAGCTGAATTGCACTTATCTTTCAGGTCCAGCCCAAGTGAAAGCAGTGCACTGCGGCTCCTGC	200	279
A00202:1331:HH2V7DSX7:1:1108:30427:8688	TCCGTCCACTAACGT	ACTGGCCGCTTGACGAAATACGCTAACATTACAATAGCTGATAAGCTTTAAAAAATGGCAAAAAAAACCCTCAGCGTTTTAGAAAGTTTACAAATTTTTGTTGGGTCGGATTCAAAGCCATACTGGGCTGCTTGCTGCCCAGGACTGCGGTTGGACAAGCTTGCTCTACTGCCTTTCCTCCTAAGCACTGCGGCTCCTGC	200	279
A00202:1331:HH2V7DSX7:1:1108:30590:8688	TAATTGGCTCCAGAT	ACTGGCCGCTTGACGAAAACACGGGTTTTGTTAGTTGACATCGCATGTATGCAGTTTGGCATGACGACACCGACATGCAGGAAAAAAGACCATGTCTGCTGTCAGGGCCCATGTGTCGTAAGCACTGGGCCAAGTATTTCTCCATGAGAACCCTGTGAGGCAGGTACTGCTACCTATTTGACAGACACTGCGGCTCCTGC	200	279
A00202:1331:HH2V7DSX7:1:1108:30752:8688	GGACCGTCCGATGCA	ACTGGCCGCTTGACGAGGACTCAGGAAATTCACAATCATGGTGGAAGGCAAAGGAGAAGCAGGCACCTTCTTTACAGGGTGACAGGATGAAGTGAGTGCCAAGCGAAGCAGGAAGAGCCCCCTTATAAAACCATCAGGCACACACTCACTATCACAAGAACAGCATGGGGAAAACTGCCTGCATGCACTGCGGCTCCTGC	200	279
A00202:1331:HH2V7DSX7:1:1108:2501:8703	CGATAGTCAGACCGA	ACTGGCCGCTTGACGTGCCAAGGCAAAACTTATAAGATTCTAAGCTACAAACCAGTAACACTCGGTCCTATATTTCATTTCTTGTATTTCTTTAACCCATATACAAGAAAGTGGAAATCCATTGTTCCAAGAGCTTGCTAAACTCTAACCACAGACGACCTCTTGGATTTCTAACAGAGCCTCACCACTGCGGCTCCTGC	200	278
A00202:1331:HH2V7DSX7:1:1108:5538:8703	TGGTAAGGAGGGGTA	ACTGGCCGCTTGACGTTGGACAAGAATTGCAACACAGTCTTTTTTTGTTTTTGTTTTTGTTTTTCTGAGACAGGGTCTCACTCCCGTCACACAGACTGGGGTGCAGTGGTGCAATCACGGCTCACTGCAGCCTCAACCTCCTGGGCCCAGGTGATCCAACTCAGACTCCCAAGTAGCTGGGATTACACTGCGGCTCCTGC	200	279
A00202:1331:HH2V7DSX7:1:1108:10077:8703	TTCTTTTTGTTCCCC	ACTGGCCGCTTGACGTTGTCCAAACTCAAAAACTGCCCAACACCAAGTGTGAACCCTAACATAAATGATGGTCTTTGCTGATAATGCTGTTTCAATGTAAGTTCATCAACTGTAACAAACACAGCTCTCTGGTGTGGGATGCTGATAGTTAGGGAGGCTGTGACAGGTCAATGGGGAGGGTGTGCACTGCGGCTCCTGC	199	275
A00202:1331:HH2V7DSX7:1:1108:10601:8703	AGGGATGGAGTGGGT	ACTGGCCGCTTGACGGACGGAATTTGTGATGCTGGATTTTCCTTAGTTATGACTCCAGATCCTGAATTTCTTGTCTCAGAGGCAGAAGTGAGAAAAGAAACTGAAACAAAAAAGGATTCTGAAGAAATGTTGAAAGCAAAGAAGAGAGTTTTTCCATTGAGTCCAGCGTCAAATCTGAGAGTGCACACTGCGGCTCCTGC	200	279
A00202:1331:HH2V7DSX7:1:1108:12680:8703	CATGCTTCTCTATCC	ACTGGCCGCTTGACGGTCTGCCTGCCTGGGGCTCCCAAAATGCTGGGATTACAGACATGAGCCAGTCTCAAACCCCTGGCGCCTAGTTATCCTCCCATCTCTGCTTCCCAAAGTGCTGGGATTCACTGCGGCTCCTGC	138	217
A00202:1331:HH2V7DSX7:1:1108:16278:8703	CATAGGCCGCAACTG	ACTGGCCGCTTGACGTAAATATGGTCTATATATTGCAATTGGTAAATATATTTCTGAAGTCTAATTTTATTTTATTTTTTATTTATTGTCTTTTTTTGATACGGAGTCTCACCTTGTCTTACCCAGAAGTCTTACCCAGGCTGAAGGGCAGTGCGGCAATCTCGGCTCACTGCAACGTCTGCCTCCACTGCGGCTCCTGC	200	279
A00202:1331:HH2V7DSX7:1:1108:16676:8703	AGTCTTATAATTATC	ACTGGCCGCTTGACGACACAACTAGGCTCCGTGGGCATATCTGGGTGGCAATTTCAGAGGGCAGAGGGGACACCTTCATTGCCTCTCCTCGCACAGAAACGGTGGGCTCTCTCTGGCCCAGCGTGGTGGTTCATGCCTGTAATACCAGCGTTTTGGGAGGCTGAGATGGGAGGATTGCTTGAGCCCACTGCGGCTCATGC	200	279
A00202:1331:HH2V7DSX7:1:1108:16694:8703	GCGCCCCAATCTCAT	ACTGGCCGCTTGACGGTGTATGTGATTCACTGGTGTAGTAGAGGGACAGAGAAAGATTGCAGGTGCAGGAAAAAGTAAATTCAGCAGCAAAGACCTTGAGAAGGTAAGGTGTGTGTGTCAGGGGTGGCTTTTGCCCTGCCCAGTGGAGGGGTGGTCTTTGCCTTGCACAGGTGGAGGGGTGGTCTCACTGCGGCTCCTGC	200	279
A00202:1331:HH2V7DSX7:1:1108:32895:9674	GGTCCCTGGCAGGAA	ACTGGCCGCTTGACGAATTGGCTGAAGAGCGGAAAGACGAAGCCGACTCAGTCCCCCGCCCCAGCCGAGCCCACCACCTTTCCCTGCAGTACTGCGACGCTTGGGGAGGGGGCGGAGCACCGTGTAGGAGCTAAAACTGCGCGGCCTTTTGTGGTTTGGGCTGAGAGAAAAGGGCGGGGTCTCGTCACTGCGGCTCCTGC	200	279
A00202:1331:HH2V7DSX7:1:1108:1895:9690	CGATAGTCAGACCGA	ACTGGCCGCTTGACGAAAATTAACCGGGTGTGGTGGCGCACGCCTGTAATCCCAGCTACTTGAGAGGCTGAGGCAGGAGAATTGCTTGAGCCCAGGAGGTGGAGGTTGCAGTCAGCCAAGATCACACCACTGCACTCCAGCCTGGGCAACAGAGTGAGACTCTGACGCAAAAAAATAAAAATTAACACTGCGGCTCCTGCAGAGTACCTAGACGTCCATCGTACGCTTATCCGGACTGATGAGTGCGCTTAAGCTCTCGGTCTGACTATCG	271	271
A00202:1331:HH2V7DSX7:1:1108:1913:9690	TAATGCGCCCGGCGC	ACTGGCCGCTTGTCGTGGTCATGACCACTTAATTTGATTGCTTGGGTAAATGGCTGATGTTGTTTGTGGCTGGAGATGATCACCAGGAAGGTCCATCAGTATAATCCAGGGCCCCATGCAATACCCAAAGGTGTGGGGAGAGGCCTGTGCCTCTACACACCCACATCCCGTTTACAGCGACCCAGCACTGCGGCTCCTGC	200	279
A00202:1331:HH2V7DSX7:1:1108:1985:9690	GCTGGTCTATACAGT	ACTGGCCGCTTGACGTTTGGTAAAAAACATCCTTAATAAGGTGTTAAGAGTAATCCTGCATCCTATTGTGGAGGAGGCCTGGGAGCTCAAAAACCCCTGAAAATCCACAGGGTAATTTATAATCCTTTATGCCACCCCTTCCTGACACAAGCGCTTCAGAGGGAGCATCTTTAGTTCTCGGGCACCACTGCGGCTCCTGC	200	279
A00202:1331:HH2V7DSX7:1:1108:2148:9690	GGAGATTGTCATTAT	ACTGGCCGCTTGACGATGACCTTGAAAGCTTCAGGGAGGAATCTAGATTTTATTCTGAGGGTAATGCGGAGCAATTAAAGGTATTTAAACAGGAGTGACGCAATCAGATGTTCACTTTTGATATTACTTGAGTTGGGAAGGAATGTTTAGTATATATTAAAATTTGACCCAAGAGAAGGATATTACACTGCGGCTCCTGC	200	279
A00202:1331:HH2V7DSX7:1:1108:4227:9690	GTAACCTAACATGCT	ACTGGCCGCTTGACGTACCCCATAGATGTCGCAGGTCCTGAAACGCTGCTCTTTGTGGAATCTGGATGGGGCATGGGGACCTGGGAAGACCAGTGGCAATGACACAGGACTGGGCGAGTTCTGGGATGGACAGAATACTCTGTCAAGCCTTGAGCCTTAACACAGCCCCACGAGGTCAGTACTATCACTGCGGCTCCTGC	200	279
A00202:1331:HH2V7DSX7:1:1108:5059:9690	GCCTGAGCCAATCTT	ACTGGCCGCTTGACGACCCTGGGTTAGTGTTATAATAAAAAGTATATTGCATTCAGGCTGGGTGCAGTGGCTCACGCCTATAATCCCAGTGCTTTGGGAGGCTGAGGCAGGCAGATCACTTGAGGTCAGGAGTTCCAGACCAGGCTGGCCAACATGGCGAAACCCGTCTGTACTAAAAATACAAACACTGCGGCTCCTGC	200	278
A00202:1331:HH2V7DSX7:1:1108:7753:9690	CTACAAACTCGTCTA	ACTGGCCGCTTGACGGAATGAGGGGTGTGTCCGATAAAAACTTGGGCCTATCTCCTTATTTCCAAATCAAATGGTGTCATTGGTAGCATCCATTGTGGCATCAAACTTCTGTGAAAGAAGAGAAGACAGGATATACACGCGGAGGCATGTGATTCATCTTGACGTCATCTGTCCTCTGCGTTATTCACTGCGGCTCCTGC	200	279
A00202:1331:HH2V7DSX7:1:1108:8115:9690	GATAAATCAAAATTG	ACTGGCCGCTTGACGTCAATGTAGCAGTACCCCAGGCGTCTGCACACACCCAGTTCCCCACAGCGGTTACAGTCCTGCCGGGGGTCCCAGTGGGTAAAGGTGAGTACCTTGCCATCCAGGATCAGGGTCTCATTCTGCAGGGACTTTTGGTCCAGGCTCTTGTGCGTAACATGAAGGGTGGTGACCACTGCGGCTCCTGC	200	279
A00202:1331:HH2V7DSX7:1:1108:11496:9690	CGATAGTCAGACCGA	ACTGGCCGCTTGACGGGCTGAGGGAGGAGACTTGCTTGAAGCCGGGAGGCAGAGGTTGCAGTGAGCCAAGATCCTGCCACTGTACTCCAGCCTGGATAACAGAGCAAGTCTCCATCTCAAAAAAAACAAAAACGTGTTGAATTAATTATCTGTTAGTATAATTTAGTTAGGTTTTAGTTTATCAACTCTGCGGCTCATGC	200	279
A00202:1331:HH2V7DSX7:1:1108:13829:9690	CGATAGTCAGACCGA	ACTGGCCGCTTGACGTGAAAATAAGAGGGTTGGATCAAACGATCTCTGGGGCCTTAGCATCTCAAATCCTGTGGATCCTCCTACTTACCCCTTAGAGAGCCTTACTGGGAAGTCAGTCATTAATGATGTGGCCAGTTATTTGCAAGTGGTAAGAGCATATTTACCATAAATAATACTAATAACCACACTGAGGCTCCTGC	200	279
A00202:1331:HH2V7DSX7:1:1108:13919:9690	CATCACCAGTAATTA	ACTGGCCGCTTGACGGAGGGTGAGGGAGAATGGGGAGTAAAGGGGATGGGATCATGTCCAATCATGTGTATTTGTACAATAGCATTCTACACAGAATGAAAAAAGGGGTGGACCAACATGCATGAATCCCAAGCACATTGTGTTGAGCAAAAGAAGCCAGATACTGCAATCCTAGCCCTCTGGGACACTGCGGCTCCTGC	200	279
A00202:1331:HH2V7DSX7:1:1108:15745:9690	TCGGTGTCTCTAACG	ACTGGCCGCTTGACGGGCAGCATCAGCGTCTGCTCCCACTAAACTCCCTGCCCCTGAACAGGAAACTTTGCTGATTTCCACTTGGCTGTTAGCCTGCTTGCCTTTCCTGGAATCTCTCCCATGCCTGAGGATTCTGGGACTCTTCACTTTTAGCTTCCCGCATTTTGCTGTCTCCTACCTCATTTCACTGCGGCTCCTGC	200	279
A00202:1331:HH2V7DSX7:1:1108:15781:9690	ATGGCCGGGAACTTC	ACTGGCCGCTTGACGAGGAAACTTACAATCATGGCAGAAGGCACCTACCTCTTTGCAGGGTGGCAGGAGAGAGAATTAGTGCAAGCAGGGGAAATGCCAAACGCTTATAAAACCGTTAGATCTCACGAGACTCACTTATTATCATGAGAACAGCATAGGGGAAACTGCCCCCCTGATCCAATTACCACTGCGGCTCCTGC	200	279
A00202:1331:HH2V7DSX7:1:1108:17861:9690	TCTGCCAACGGGATT	ACTGGCCGCTTGACGAAGGTGGAAAAGCAAAAAGGCCTAAGTTAGTTCTCTCCAGACCTTTTATAAGGCACTAGTTGGGTCCCAAAAGGCCACTTTTTAATACCACCACAATGAGTATTAAATTTTAACATAAATTTTGGAAGGGACATAAACATTCAATTCATAAATCAAAGGCAGATATTATGCACTGCGGCTCCTGC	200	279
A00202:1331:HH2V7DSX7:1:1108:19831:9690	ACATTGGAAAGTTAT	ACTGGCCGCTTGACGTCACAGCTCTTAAGATTTTTTTCCTTCATCTTGATTTTAGATAACCTGATGACCATATGCCTAGGCAATGATCTTTTTGCGATGAATTTCCCAGGTGTTCTTTCAGTTTCTTGTATTTGGATGTCTAGATCCTTAGCAAGGCTGGGGTTAGTTTTCCTTTATTATTACCTCACTGCGGCTCCTGC	200	279
A00202:1331:HH2V7DSX7:1:1108:21242:9690	CCTATTTTCAACACC	ACTGGCCGCTTGACGTAAAAGAGTATGGTCACTAAAGACATTAGGAAGATTTATGAATAATTATACTAAAAGTTAAATTCCTGGTTGATTTGTTTTCCCGGATCTTGGTATTCTATTTTCTTGAGGCTTACAGACTCAGTAGAAGGATGTGATCTTACTGTGGCATCTTATACTAAGGCCCAGTCCACTGCGGCTCCTGC	200	279
A00202:1331:HH2V7DSX7:1:1108:21983:9690	ATACCGACGTGTTCA	ACTGGCCGCTTGACGGATGTGTGGGGTGTGTGTGTGGTGTATATATGGGGCATGTGTGTGGTGTGTGTAGTCTGTGTGCATGGCATGGGGTGTGGGTGTCTGTATAGAAAAATGAAGAGGAGCTCCCTGAGTTAACATACCTGGGACCCACTGGACAATTGAGCCTCATGTTTTTTTAAAACCTTCACTGCGGCTCCTGC	200	278
A00202:1331:HH2V7DSX7:1:1108:23683:9690	GGGTAGAGTAGTGAG	ACTGGCCGCTTGACGTGGAGAGGGGTTCCTGTCCAGTAATCATGGGGAAGCAGAACACCCCTGGGTGTGGAGAGGGTGCTCGTAGCTTCCATCATGGAGCCAGGAAGCTCTGAATAGGAGAGTTCGCCTCTCAGTGGCTCCTCCCTTCTCAAGCAGCAGTGCTGGCTTTGACCAGCTTTCCTCATCACTGCGGCTCCTGC	200	279
A00202:1331:HH2V7DSX7:1:1108:23863:9690	CAACGGTATTACTCC	ACTGGCCGCTTGACGAACCTTCCATGATAGAGCACAGGAGTCTGCAAGCGGTTGATTTGGTCTCCTCTACCCGGCCCCTCCCTCTCTCTGGACCCTGCAATGTCGAGGTAGAGAGTGTTATTCCCATTTTACAGATGAGGACAATCAGATTCAAATAGGTCAGGTGACATGCCCACAGTCGCACACACTGCGGCTCCTGC	200	279
A00202:1331:HH2V7DSX7:1:1108:25762:9690	ACATCTCTCGAGTAA	ACTGGCCGCTTGACGGTCTCATCTCTCCAATCATATAACAACCACCTTGCCACAAAAGCCACAAGAGCAAACCATTTATTGGGTGGTTATTATGTGAGACACATGCATTGTTTCATTAAACCATCACACTAATCCTCTGAGGGAAGTATGATTATTACAGTATTACCAATTTTCTATGAGACATACACTGCGGCTCCTGC	200	278
A00202:1331:HH2V7DSX7:1:1108:29252:9690	AGCGCGGGAGGTGGA	ACTGGCCGCTTGACGGAGGAGATTGGGAGGTTTCCTCTTCACTGTTGCATGGGGATGGGGGTGTGCGGGGAGGTGCATGTGGTCAGCTGGGAAGCCCAGCAGCGAGGCTTCCAGGGGTCGGAAGAGAGCGCGCGCGCGAGCCCCAGCCAGGCTGGGCTGCACGCGGCTGGGAAGCACATGTTCATCACTGCGGCTCCTGC	200	279
A00202:1331:HH2V7DSX7:1:1108:10972:11412	CGGAACCATAGGGGT	ACTGGCCGCTTGACGTGACATGAGCCTGTGGATGTAGGTTGGACAGTCTCAGCCTGTGACTGACTAGGCAAGGAGCGGAGAGGCAACTGTGTGAGGATTTTCAGAGCCAAATTTTTAAGCCATGTTTTGGGTTATATTTCCCCCAACACTCATTTGTGCACTTGGTGGTGTCAATCTTTAGATGCCACTGCGGCTCCTGC	200	279
A00202:1331:HH2V7DSX7:1:1108:12744:11412	AGGCACGCTGTCCCG	ACTGGCCGCTTGACGGCACTCCAGACTGGACAACAGAGCTAGATTCCGTCTGGGGGATAGGAGGAAACTTTGATCCCCAAATGCTCAAGGAGACTGATGGTTAAGCAAACTAAATATTGCCTGAGAACGACTCCATACTTCTATATTTGAGTCCTTGTGGATAAACTGCAACCTAGCTTAACAGACACTGCGGCTCCTGC	200	279
A00202:1331:HH2V7DSX7:1:1108:12888:11412	GGGAAGGTAAAAAGC	ACTGGCCGCTTGACGTTTCTACTTTGAAAACAATTGGTGGAAAGACTAAGGCAATGAAATCATTATGCATGTTTTAGACACTCTAAAAAAATTTATATATGTACTTTATTATTTTATTTAAGATATGCTGGATATTGTTGAATATCAGAAGTATAAAAGGAGAAAGTATATTATTAGCATGCTTGCACTGCGGCTCCTGC	200	279
A00202:1331:HH2V7DSX7:1:1108:13720:11412	GTCTTGTTCCCAATC	ACTGGCCGCTTGACGGGCTCATGCCTGTAATCCCAGCACTTTGGGAGGCCGAGGCAGGCGGATCATGAGGTCAGGAGTTCGAGACCAGTCTGACCAACATAGTGAAACCCCGTCTCTACTAAAAATACAAAAATTAGCCGGGCGTGGTGGTGTGCACCTGTAATCCCAGCTACTTGGGAGTCTGACACTGCGGCTCCTGC	200	279
A00202:1331:HH2V7DSX7:1:1108:14841:11412	GCCGTATTGTGAAGT	ACTGGCCGCTTGACGACGAGGGTGGTGGGCAGCCAGCGCTAGCCCAAGCTCCCGGGGTCACTCCAAGGAGTAGTGAGGGCTCCCCTGCAGGTGCAGTGAGAGGCGTGGTCGTATTAGGGCGGTTAGAGGAGGGGCGTCTCCCTTCCCTTCCTTCTGAGTTTTCTTTGACACTGTCATCTTTCAGTCACTGCGGCTCCTGC	200	279
A00202:1331:HH2V7DSX7:1:1108:16197:11412	TCCGAAACAAGGATT	ACTGGCCGCTTGACGAAGCTAATTCACAAACTAGAAAGATGAAACAGAAAGATACCAGGAATTCGTGCAGTTAAATGGAATACATCTAGTCCCAATGATCCACAGTATCGTCAAAACATAGCTAAGTTGGGGGCGAGGAAGCAAGCTTAGTAATCATCCAAACTTGGCTTAAAGTGTGGTTCTGACACTGCGGCTCCTGC	200	279
A00202:1331:HH2V7DSX7:1:1108:18855:11412	ATGAAATCTGCAGGG	ACTGGCCGCTTGACGCTGCTGTGTCACCTTGATTCTAAAGAAAAGTTTCGTTGTGCCTCTAGAGCAATCCGGAACAGTTTACCCTTGTGTCTGGTTATGGTGGAACCTGCTGTGTTCTACCTCTCTGGTCACAGGTGGTATGGGGATACTTTTGCTTCTGGTTCTCCTCTGGCAGATCAAGCAAACACTGCGGCTCCTGC	200	279
A00202:1331:HH2V7DSX7:1:1108:19307:11412	ACATGCTGGCGAATC	ACTGGCCGCTTGACGCAAAACAAGCCATATAAAATGGGAAGCATCAAGGCCAGGTCTGAAACGAGAGCTCAGCAACAGGGATCAAACCATCTGAGAACACTGGCAGTGACTTCAATTTTAACATCTATCTTCTGAACAAGGTCAATGCTCCTGTGCCAACTATTCTCACTGACAATGGCCTTGATCACTGCGGCTCCTGC	200	279
A00202:1331:HH2V7DSX7:1:1108:20699:11412	TTGAAGGTCTAGGTG	ACTGGCCGCTTGACGACCTTCCCATTACTCTGTAAAAAGATCCTCTTAGTTGTGATCATATGTACAAACAGGTGCACGTGGGCCAGCACACACATTCCATAGTTCTGGCCACATTTTGTTTGGCTAACAAAGTAATGAGACACCCTGGACAGTACATTCTTGGGCGGTGATGTGACTTGCGGAAGCACTGCGGCTCCTGC	200	279
A00202:1331:HH2V7DSX7:1:1108:20808:11412	GGATGGTCATCCGTT	ACTGGCCGCTTGACGTACAGGTGTGAGCCACCACGCCTGGACAAGTTTATCCATCTCTTCTTAACAGCCTCCTGGCTTTTGTGTTATAGTTACTTCTGCATTTGCTGAAAAATTCTTCCTTGATTTCCACTGTTCATTTTAGGACTATTATGGTTTCTTTTGTTGTTGTTGTTGTTGTTTTGTTTCACTGCGGCTCCTGC	200	279
A00202:1331:HH2V7DSX7:1:1108:21242:11412	TAGCAACACGATTCT	ACTGGCCGCTTGACGTCTGTGGTTTCAATGTGAATCTGATCAGACAAGCCTTACCACCACCATGAGTGAAAGTAGACAGCCCTTGCTGGGTTATACTATACTCACACAAAGAGGGAAAAAGGGGAAGCTGCCAGGATCCTCGAGGGGGTAGGGGAGCTTGGTTTGCAGGCACATTGGGAGGGCCAACACTGCGGCTCCTGC	201	280
A00202:1331:HH2V7DSX7:1:1108:25075:11412	TGGGGCGAGGTCAAC	ACTGGCCGCTTGACGAGAGTACAGAAAACAAGGCACATTTCCAACCCCACAAAAACTGAGAAAAGGCTCGGTGGCTCATGTCTGTAATCTCAACACTTCGGGAGGCTGAAGCAGGACTACTTGAGGCCAGGAGTTCAAAACCAGCGTAGGCAACAGAGCTAGATCCTGTCCAGGGTCTTGCTTTGCACTGCGGCTCCTGC	200	279
A00202:1331:HH2V7DSX7:1:1108:25256:11412	TTGGTTTGTACTTAG	ACTGGCCGCTTGACGTCAAGCCACCGGCGGGGGAGGGACACTGGAGGGGGCTACTCAGAGTAGCAGCCATCTAACCCAATGGCGCCGGGCCGCTCCTGGGTGTAGGGGCAGGAGGCCCCATGGGGCAGGGCGCCGCAGCCACCCACCGTCTTGGCGGCTGCAATGCTGCAGTTCTTGAGCAGGCTCACTGCGGCTCCTGC	200	279
A00202:1331:HH2V7DSX7:1:1108:26738:11412	GGTGTCGGTTCTTAA	ACTGGCCGCTTGACGTCTATCTCGCCTCCTGCTTCTTACCACATGACGCCTGCTCCCCTTTGCCATCCACCATGAGTGGAAGCTTCCTGGGGCCCTCACAGTGCTTTTTGTACAGCCAGCAGAACGATTATCCCAAATAAACCTCTATTCTTTATAAATTACTCAGCCTTGGGTATTCGTTTACACACTGCGGCTCCTGC	200	279
A00202:1331:HH2V7DSX7:1:1108:27136:11412	GCATTGGTGTTAAGG	ACTGGCCGCTTGACGTGCTCTATTCTAATACAAATACTGTGGAGTGGGCAGGAAACTTAAAATCAAGGTTCAGATCCTTAAAAATTAAAACAGGCCGGGTACGGCTCACGCCTGTAATCCCAACACTTTGGGAGGCTGAGGTGGGTGGATCACCTGAGGTCAGGAGTTCGAGACCAGCCTGCCAACACTGCGGCTCCTGC	200	279
A00202:1331:HH2V7DSX7:1:1108:28131:11412	TAGTTCCAGCTGGGC	ACTGGCCGCTTGACGTTGCACCACTGCACTCCAGCCTGGGTGACAGAGACTCTGTCTCCAAAAAAAAAAAAAAAAAATTATTTTAATATACCAAACACATGTATGCTATTTTAACTGCTGATATTTAAAGTAGAATCATTGTAGTTAGGTATGTGTGTATTCTTCTGTATAGGTATTACCTGCTTTTCACTGCGGCTCCTGC	202	281
A00202:1331:HH2V7DSX7:1:1108:29324:11412	TCCTGAGGATCTTGA	ACTGGCCGCTTGACGACACACACACACACTCTCCTACATTCTATGTGTGTTTCCGATGACCAGCCCTGTCAAACCAAACCAATCAGCAGTGCAGTTTCTGCCGGGATAGTTGGCCTCTGAGGGGTTAAAGCCATGCAGGGAATCCAAGTCTGAGTTTCAAGTGGGCCGGGCTGAGCTTGCTTTTGTTCACTGCGGCTCCTGC	202	281
A00202:1331:HH2V7DSX7:1:1108:29541:11412	ATCGGACGGACACCG	ACTGGCCGCTTGACGAACTTCGCTGCTGCTGAAAAGATCTAAGTGTCGCCCAAGTGGGCAGTCTAGGGGCAAAGCCAGGGTGGATTTTCCCACTCCTTCAGGTAAGGAATCTTTCTCTGGAGGCAGAAGCAAGTGCCTGTCTTCCCACAGCATCCTTCCAGAGACCCTGAGGTAGAGGAGCAGGGCACTGCGGCTCCTGC	200	279
A00202:1331:HH2V7DSX7:1:1108:32217:11412	GTTCTACGAGCATCA	ACTGGCCGCTTGACGTCATTTTTAAATTTTTTTATTGTATTGAAATCGTGTCACCTTCTGTCACCCACGCTGGAGTTCAGCGGTGCGATCTTGGCTCACCCCAACCACCACCAACCAGGTTCAAGGAAATCTTCTGCCTCACCCTCCCCAGTAGCTGGGATTTCGGGCACCTGCCATCACACCCGCACTGCGGCTCCTGA	200	279
A00202:1331:HH2V7DSX7:1:1108:32687:11412	TGCATATCCGGAACG	ACTGGCCGCTTGACGACACATGGATGTAAGTGTGGCTAGTTTACTGGGAGATGATCCCAGTGATGCAGGACAGGCGAGCCCTAAGATTGAAGCATAGCCCGGGAGGGTTCTTAGCTTTGCCCAGGAAGGAACTCAAGGGCAAGCCAGTGGTGTTAGCAACTTTTATTGACGCGGCCGGCTGTGCTCACTGGGGCTCCTGC	200	279
A00202:1331:HH2V7DSX7:1:1108:32777:11412	AATTTTGCCCACAAT	ACTGGCCGCTTGACGCACTCTGGGGCTCAAGCAGTCTGTCCCCCTTGCTCTCCCAAAATGCTGGGATTACAGGTGTAAGCCACTGTGCTCGGCCAATTTTTTAAATTTTCCTTCTGAATCTCTTCATTGACCCAGTGGTCATTTAGGAACATATTCTTTAATTTCCATGTGTTTACGTAGTTCCCCACTGCGGCTCCTGC	200	279
A00202:1331:HH2V7DSX7:1:1108:2157:11428	ATTGACCAGAGCACC	ACTGGCCGCTTGACGCACCGGCTCTGACTCAGGACGTACTGCTGCCTGCCACTGGCTGGATATCTCTGTAGTTGTCTAAACACCCCCACCCCAGCTTCTCAAGAGTGTGTGCTCCTTGGCCCAGGCATGTGGCTTGTGGGGCCTGCCATAGAAATTGATACAAAATAGGGAGGAGGAGGACTAACCACTGCGGCTCCTGC	200	279
A00202:1331:HH2V7DSX7:1:1108:4001:11428	GTTATCGTACAGGTA	ACTGGCCGCTTGACGGCTGAGGCAGGAGAATCACTTGAACCCGGGTGGCAGAGGTTGCAGTGAGCCGAGATCACGCCACTGCACTCCAGCCTGGGCAACAGAGCAAGGCGCTATCTCACTGAAAAAAAAAAAAAAGCAAGCAGGGAACATGATGACAGGGGCAGAGAGGACTGATGAAGGATGGCCACTGCGGCTCCTGC	200	280
A00202:1331:HH2V7DSX7:1:1108:4797:11428	CGCCAGAGTACTCGC	ACTGGCCGCTTGACGGATGGTGGCAATAACCAGAGTGTGCGGCAAGGGCAGTAGAGGCAGCAGAGCCACAGACCAGGAAGCCAGCCAGGCCTAGCCACCGTGTCCCCTCCCTGCGTCAGAAATCCCTACCTTTGCCTCTACTGATGCCTCTTGGATCCTGCCCTGGTCCAGTCCAGAGCTGAGTGCACTGCGGCTCCTGC	200	279
A00202:1331:HH2V7DSX7:1:1108:5665:11428	TTAGAGATAATGGGG	ACTGGCCGCTTGACGGAGTTATGGCCAATAGAATATAGGTAGAAGTGATGTTTGTCACATCCGAGCTTGATCCAAGGAAATTTCTTGCACTACCTTCCATGCTCTTCCTTATTCTGTCATTTGAATATCAACACACAGAGCAATCTTGGAAGCCATGTGTTGAAAATGGCAGAACCTCTCTCAGCCACTGCGGCTCCTGC	200	279
A00202:1331:HH2V7DSX7:1:1108:5918:11428	GTCATCCAGGACTCC	ACTGGCCGCTTGACGTCATGTTTGGTATTTCCTGATGCGGGCAAGGGAGCAGGGCTGCTCTCAGCAGGCGGTTCTTACCCACGTGCTCACTGGCCCTCCGCAAGCTGATGTCCAAGACGACAGACACATGGTTTAGGGAGCTCAGATGCTTGAACTGTGACGCAGCTGGAAACCCAATCAGGACACACTGCGGCTCCTGC	200	279
A00202:1331:HH2V7DSX7:1:1108:6442:11428	ACATGGGCCGAGAGA	ACTGGCCGCTTGACGTTTGTCACTTTGCCAACAATAATCTTTTATTAGAACAGTTTGCTGTTTTCTCATATAGCCAACACTGGTATAATAAATAACCACCCACACACTTTCGGCCTTCAACATAAATCCCTTTTTGTTTTGAATTAATTGAGAAAGGCAATTGCAGGCGGTGCAGCCCTTAATTGCACTGCGGCTCCTGC	200	279
A00202:1331:HH2V7DSX7:1:1108:6714:11428	CGTAGACTTCACTCT	ACTGGCCGCTTGACGGACCTTCCATGTTGTATGTGTGCACATGGGTAGGTGTGCACACGCTTGCTACATGAGGAAGCCAGACTTCTCTGTTTTGGGGAACTTTAAGATGCATGACTTAGTGCTCTTTTGATTTCTATTTGTGATCTCAAATCTTTCTGTGTAGTTAAAAATAGACATGGAGTCAACACTGCGGCTCCTGC	200	279
A00202:1331:HH2V7DSX7:1:1108:7039:11428	ACATTTCACCTAGGC	ACTGGCCGCTTGACGATCAGGTAAACAGGATAAAATGAATTAAAGAATTCAAAATGCTCAACACAGAGCCCAGCAGTTTGCTGCTAACATTATGAAATGCTTACTCTGTGCCAGGCAATAAATAGTGCCTACTATGTTAACATGATGTTAGGTTTAACATGGTGCTCAAACATTACTATTCATAACACTGCGGCTCCTGC	200	279
A00202:1331:HH2V7DSX7:1:1108:7817:11428	GCTACTTCTCTGGGG	ACTGGCCGCTTGACGCAAGATCAAGGTGCCAATAGGGTTGGTTTCTGGTGAAGCCTCTCTTCTTGGGTTGCAGACAGCTGTTTCCTTGCTGCATGCTTACGTGGCCTTTCCTCTGTGCACACATAATGGTGGGTGGGGATGAGTAAGGAGGAGGGAGAGGAAGAGGAGGGGAGAGAGATTTCTAACACTGCGGCTCCTGC	200	279
A00202:1331:HH2V7DSX7:1:1108:8739:11428	AGTCCCTGGACAATT	ACTGGCCGCTTGACGAGCAGCAACTTGAGAGAGATGGTGGAATGCGTTTCATTCACTGTGGCTATCTCAGGCACTAAAAACACTGTGAAAGACCTTTAATGTCATTCACCAACTTTGACATTTTACCCCACCCGCAGAACTACTTTGACAGGATGAGCTATTTCCATATGCATGTTCGACCTTTGCACTGCGGCTCCTGC	200	279
A00202:1331:HH2V7DSX7:1:1108:9046:11428	AACCCCCACATCGCC	ACTGGCCGCTTGACGTTATGGTTTATATCTGAATTCACGGCATGGCATGGATGAGTCAAGCTCTAGTATATCTTCAGTTTATTCCAACTGTGTTATTTGATGTGAGTTTCCTTTTTGCTTACCTCCAGCTCAGAAATCAACCTTAACCAAACTAAAGGTAAAACAACCTGCTAACATCAAACATGCACTGCGGCTCCTGC	200	279
A00202:1331:HH2V7DSX7:1:1108:11162:11428	AGCAGCACACTAGGT	ACTGGCCGCTTGACGTGAAAGCTTCACCCTTTGTCTCCCTTGCCATCCTTTGGCCTTGTGTGTTTGGAAGTAGCCAGAGGTGGTGGAACAGTGGTGGGCGGGTTTGGGTCTTGTTGGCAGTGCCAAAGGGACAAAGGCTGGATGTGGGCACGACCTCAGCCTCGTGATGGGCAAGACAGGTGGGGCACTGCGGCTCCTGC	200	279
A00202:1331:HH2V7DSX7:1:1108:13783:11428	TGCTCGTATATAGTC	ACTGGCCGCTTGACGTATAGAGTAATCACAACTATGATATCAGGAATAAAAATGTCCTCAAGAACAGGTGCCTAATTGGGAGAGAATTTGACACTTCCCATTTACATTTTAGGAGTTAAAAAAATCTACACGTTAAGTTATTTTTATAGTTAAGAAGTTTAAGTTTGTTTAAAATACCACAAAGTCACTGCGGCTCCTGC	200	279
A00202:1331:HH2V7DSX7:1:1108:13801:11428	CCTGCGAGTACGCGG	ACTGGCCGCTTGACGAGCTGGCGAGAGGGACGTTCTGGGAGAGAAGGCGCAGCCTGCCAGAGCTCGGAGCCCGTGCCAACCCCGGCCTCCTGTGAGCAAAAGGAAGGGGAGGTCGCGTGACTTGTGGGATCTGTGGGCAAAGAAACTGTGAGGCTGGACTTTCGCCCAGGGCAGACAGGAAGCCTCACTGCGGCTCCTGC	200	279
A00202:1331:HH2V7DSX7:1:1108:14217:11428	GGGATGGTAGGCACC	ACTGGCCGCTTGACGATTCCACCTGGTGCTGAAAAGTGACACCCTGCGGGGAGTGGGCCTCTGAGTGTGGTTTTGAGTGGGCTGGTGCTTTTGCTCCACGTAGCGCAGCAAACAGGTGTCTTGATCTTCCGGCAGAAATGTCTGGAGAAATTGAATCCTGCTTGACGGAGGTAGAGAGCTGCTTTCACTGCGGCTCCTGC	200	279
A00202:1331:HH2V7DSX7:1:1108:15176:11428	ACGGCTGTGAAGAGA	ACTGGCCGCTTGACGTGTTAAATACCCAGCAAGGAGCTACAGTCAAGGAGGCCAAAATAACATTTGAGGAGCCAGGCAAGTGTTAGGAGATTGAGCAAATCTGTGGTGCTTTCAGAACACGGTAAATGAAAAGGACCAAATTAGGGCACATCAATTCATGTATGCAGTATAAGAAAAACGGGGCCCACTGCGGCTCCTGC	200	279
A00202:1331:HH2V7DSX7:1:1108:15356:11428	GTGGCGCCGCACAAC	ACTGGCCGCTTGACGGGGAATTCGAAAAAGACTTGCATTTATGCAGAGTGAGGGCTTATGGAAGAATTCTTATACAAGCGTAGCTTAGAACAAGGTCTACTGAGACCACAAATGCATACTGTGGCTATTTTTCCAGGTCCTGGGTGTGCATTTGTTAATGATATCTATGATATGAGATGTGACTACACTGCGGCTCCTGC	200	279
A00202:1331:HH2V7DSX7:1:1108:15374:11428	GGTTTAGAGCGATCT	ACTGGCCGCTTGACGAAGGCTGAAACATGTCTTTTGGATTGGAGGAATTTATTTATTTTAAAAAAACGATCATAGTTTGTCCGGGTGAGGTGGCTCATGTCTGTAATCCCAGCACTTTGGGAGGCTGAAGCAGGCGGATCACCTGAGGTCAGGAGTTCAAGACCAGCCTGGCCAACATGATGAAACACTGCGGCTCCTGC	200	279
A00202:1331:HH2V7DSX7:1:1108:17598:11428	GCTCACAGACTTAAC	ACTGGCCGCTTGACGATGGTAGAACTGTGCTTTGTATCTTGTACACACTACCACCAAATGACCCTATTCTGCTTCTACCTTCTTCCTTCCGCAAAACCATATACACAGCAGGCCCCATTATGGTTTTAGGGTATATAAGATGGTTTCTCATATATTACATTTCTGTAGAGGAGTGAGCATTGTTACACTGCGGCTCCTGC	200	279
A00202:1331:HH2V7DSX7:1:1108:18593:11428	CAATTACGTGGTTAG	ACTGGCCGCTTGACGTTATTGCCTAAGCTGGAATGCAATGGTGCGATCTCGGCTCACTGCAACCTCCGCCGCCTGGGTTCAAGCGATTATCCTGCCTCAGCCTCCCAAGTAGCTAGGATTATAGGCACACGCCACCATGCCTGGCTAATTTTTTGTATTTTTAGTAGAAACGGGGTTTCACCATGCACTGCGGCTCCTGC	200	279
A00202:1331:HH2V7DSX7:1:1108:19515:11428	GCGCGAGTATTATGC	ACTGGCCGCTTGACGCTGAAGCAGAAGGGCGCTTGGTATGGTGACATGGGCGGGACGGTCTGCCACTGGGTCGACCAGCCCACCTTTGTGATGAACCTAGGTAGATTAATTTCATTTTCTGGGAGGGTGTAGTGGGTGGAGGGCACAGATAGTCAGCCAAAGTATCATCCCAGACCCAAAGAATCCACTGCGGCTCCTGC	200	279
A00202:1331:HH2V7DSX7:1:1108:22299:11428	AAGGTAATCATGAAG	CTGGCCGCTTGACGAGAACAAAGCCTCATACCTGGTTGGAGCTCAGTAAATATTTGTGGGAAAAAAAAAAAAAAAAAGAAAAAAGAGAACATTTTTAACTATTAAAGTTTGGTCTCGGCTTCAGTCAGTGATGATTGAAAGTGTTGTGTATCAGTCTTATGATCTGTACACTTTTCTGTGTATACACTGCGGCTCCTGC	199	278
A00202:1331:HH2V7DSX7:1:1108:22336:11428	GCGGCATGGGGTAGT	ACTGGCCGCTTGACGTTACCTAGGCTGGGGGTTTGAAGAAAGGGCTGGGCTGGAGGTGAGGGGGTTGTGTAGAAGATTGGATTCCATGCAAATGCAGACGTCAGGGAGTCTGGAAGGCTTTGGAACAGAGCTGGACTGGAGGCTTGTCAGGTCCCTGTGGAGAGGGAAAGAAAGCAACAAATCCCCACTGCGGCTCCTGC	200	279
A00202:1331:HH2V7DSX7:1:1108:22987:11428	AACCTTGGGCATTGG	ACTGGCCGCTTGACGTTTCCCCCTACCTTTTCTATTACCAACATTATTAATAACTACTGGCTTTTCCTATTTATAGGGATCCTCCCCCCGCCAATTACTATTATATAAACTCCAAATTCATCACCTTGAGGGTTCTTCAAAATCATGTCCCATCCTAACTGTCCCAGTCATTCCCACTCAAGTCCCACTGCGGCTCCTGC	200	279
A00202:1331:HH2V7DSX7:1:1108:24216:11428	GGGGGCGACCAGGGT	ACTGGCCGCTTGACGTAGGATGCAACACTTCATTCCAATTCTAGGGCTAAGGAGGGCTAGCAGACCAAGCACAGTTTGATCTCAGGGTTCTGTGGACTACGGCAGATAACAGAGCATTTCAAGCAGATAACAGAGCATTTCAAGCAGATAGCTGGCGAGGCTTGCATTTTCTGGCTAGATTAGCACACTGCGGCTCCTGC	200	279
A00202:1331:HH2V7DSX7:1:1108:24722:11428	TTAAGCGGGGCTTCG	ACTGGCCGCTTGACGTACACGGTGCAGAAAGGGAGCTTTCTGGAAAAGTGACTTGGAGAGGGGAAAGTAGGTGATTGCACTGAAGAAGGGGTTTCACCATGCAGCTCCAGTGTGGGACCCCCAGGTAGGAACCAGTGGCACGTGGCCCTTGGCACATCTCCACCTGTTCAGCTCCCAACTTGGTGCACTGCGGCTCCTGC	200	279
A00202:1331:HH2V7DSX7:1:1108:25283:11428	TCACACGTATTTACG	ACTGGCCGCTTGACGTCCCACAGTGCTGTAATCACAGCACTTTGGGAGGCTGAGGAGGGAAGGTCACGAGGTTAGGAGTTCGAGACCAGCCTGCCAACACGGTGAAACCCCCAACTCTACTAAAAATACAAAAATTAGCCGGGTGTTGCACTGCGGCTCCTGC	163	242
A00202:1331:HH2V7DSX7:1:1108:27163:11428	GGACGTTAACGAGGT	ACTGGCCGCTTGACGGAATGAATATAGCAAAGCATTCCATGATGTTCTCTTGAATTCATTTATTCTTTGGAATTTGGTTATTTTTTTTTGTTTTTTTGGCGCAGTGGTTATGTACTACTAGGGGAATGATATGGGTTCTTCAATAAATCTCTTCAAATTATAATAAAGATTTAGCGCTAACCTTCCACTGCGGCTCCTGC	200	279
A00202:1331:HH2V7DSX7:1:1108:28085:11428	CCGGGGCACCGCCTA	ACTGGCCGCTTGACGGTTTTAGGAACACAATTTTCATCCAAACAAAAATGGCAAAGCAGATGCATGAAGAGAAAATGCACAATGCGAAGGTCTGAGGCTCATGTAGAGGACTAATGCCAAAACTGGCAATACAGGAAGGGCCTTTCCCTTCTGTGTGGATGCACACCCAGCCTGGGGCATGCTGACACTGCGGATCCTGC	200	279
A00202:1331:HH2V7DSX7:1:1108:29261:11428	TATCTATCTCCAAAT	ACTGGCAGCTTGACGAACGAATGGGAAGCTTTCCTAAACGGGGTCTCTTAGCCATACAACCACTCGTAACTATTTTTCAGATCCGGGGCCTCTACGCGAACAGGCAGCGCACTTACAAGCTTCGTTGAGGGATACCATGGCGTTTAAACTCTATGGTGGACGAGTCTCATCTTTGCAAATGGGGACACTGCGGCTCCTTCAGATTACCTAGACGTCCATCGTACGCTTATCCGGACTGATGAGTATTTGGAGATAGATATAATCTCGGTCTGACTATCG	279	279
A00202:1331:HH2V7DSX7:1:1108:29514:11428	TATGGGTTGTACCAG	ACTGGCCGCTTGACGCAGGGAAAGTCACAGGGGAGTCAGGATGGCACAGGGATAGAAGCCAAATCTCTCATTGCTGGTCCACAGTTACTTCCTCTGCATTGGCCTTGACTTGGCATGAAATCACTGATGAGACTTCCACGACATGGATGAGGACTCCACTCCTTAGATTTGTCTGATGCAATAGACACTGCGGCTCCTGC	200	279
A00202:1331:HH2V7DSX7:1:1108:29604:11428	GTAATGGGAAAGTAG	ACTGGCCGCTTGACGTTTTGTAGAGACAGTGTTTTGCTATGTTGTTGTATCTGGTCTTAAACTCCTGGGCTCAAACCTTGGCTTCCCAGAGTGCTGGGATTATAGGTGTGAGCCACTGCACCTGGCCTGTGTGTGTGTGTGTGTGTGTGTGTGTGTGTGTGTGGCGGGGAGGGGATAGGATTGCACTGCGGCTCCTGC	198	277
A00202:1331:HH2V7DSX7:1:1108:29912:11428	AAATGTAACCCGTAC	ACTGGCCGCTTGACGTAGGAAAGCAGACAGAGCTTTTGCGTCTCCATCCAGTCTTCCTGCTTTTGCTGGAAGAGTCTTGGGGAAGGGGGGGTCAGAAGAGGACAGTGCACAGCAGACGCATCCCTGACCCTTCCCACCACACACACTGAGATGTGCCAAGTGAGGCCTAAAAGCCGACAGAATGCCACTGCGGCTCCTGC	200	279
A00202:1331:HH2V7DSX7:1:1108:2582:11443	TCGAGGGAAGACATC	ACTGGCCGCTTGACGCCAGCCTGTTATCACATTTATTATCTTACATTTTCACACAATATCTCTAAAATGTGCCACAGATATTTTTCTCTATTTTTTATTAGAGCGTTCACGTTTATATCACGCACCATTTAATTTGACCCTCACAGCAGCTATGAGAAGTTTTGGGGCATGAGCATTAATATCTCCACTGCGGCTCCTGC	200	279
A00202:1331:HH2V7DSX7:1:1108:5819:11443	GTGGACCTCAATACG	ACTGGCCGCTTGACGCTTCTGGGTCTAGCCATCCAGCAGAGCTACCGGGCTCTGGGCTGGTAGTAGGGAGTGCCTGCAAAGGGTCTTGTGATGTGATCCGTCTTCAGGTCTTGCAGCTATGGATATCAGTACCTGCTCTGGTGGAGGTGGCAGGGGAGTCACTCTGTGAGGCTCCTTGGTTGTGTCACTGCGGCTCCTGC	200	279
A00202:1331:HH2V7DSX7:1:1108:6198:11443	GTTGGCACCAGTATT	ACTGGCCGCTTGACGCAAATGGCTGGGCACAGTGGCTCATGCCTGAATCCCACCACTTTGGGAGCCAAGATGGGTGGATCCCCTGAGGTCAAGAGTTCGAGACCAGCCTGACCAACATGGTATAACCCTGTCTCTAAAAAAATACAAAATTAGCCGAGGGTGATGGCGCATGCCTGTAATCTCAGCACTGCGGCTCCTGC	200	278
A00202:1331:HH2V7DSX7:1:1108:7699:11443	GCGCCGGTTGTAACC	ACTGGCCGCTTGACGTTCATGCCCAAGGCATGGTGACTCAGACACCCAGATTTGGCTTTCCCACCTTTCAGCTTCCCTTGTTCAGGCCAAGAGCCAGGAGGGCAGCCCCATGTGGGGGATGAGCTTAAGGATAGAGCCAAGAGCTGCACCTTGTGGGAAGTCCTTCTTGTTCTTTCTGCCTCCTCCCCTGCGGCTCCTGC	200	279
A00202:1331:HH2V7DSX7:1:1108:8332:11443	GTTTCATACGATTTT	ACTGGCCGCTTGACGATGAACCCAGGAGGCGGAGCTTGCAGTGAGCGCCACTGCACTCCAGTCTGGGTGACAGAGCAAGACTACGTCTCAAAAAAAAATTAAAATAGTTGGATGTAGCTGGTGGTTACATGGACAGCACAGATCTAGATGATCTTTGCCCACTCTAAAATCTAAGCTGTAATTTACACTGCGGCTCCTGC	200	279
A00202:1331:HH2V7DSX7:1:1108:9308:11443	CCGTTGTATAGGGGC	ACTGGCCGCTTGACGAGTGCTGGGATTACAGGCATGAGCCACTGTGCCCGGCCTGAAATCTGGTGTATATTTTATACTTACAGCTCATCTCAGTTTAGATTGGCCTGTTTCATGTGGCTAGTGGCCGTCATACTGGACAGTGCAGCTCTAGAGTACAGAATGGAGCCAGGCTGCCTGCGTTCAAACACTGCGGCTCCTGC	200	280
A00202:1331:HH2V7DSX7:1:1108:10230:11443	AGATATTGGCCTCAT	ACTGGCCGCTTGACGCTCGATGGTCTTTACAATTTGGCATGTTTTTGCAGTAGCTGGTACTGGTTGTTCCTTTCCATGTGTAGTGCTTCCTTCAGGAGCTCTTGTAAGGCAGGCCTGGTGGTGACAAAATCTCTCAGCATTTGCTTTTCTGTAAAGGATTTTATTTCTCCTTGACTTATGAAGCTCACTGCGGCTCCTGC	200	279
A00202:1331:HH2V7DSX7:1:1108:11659:11443	TTCGACAGGTCATCC	ACTGGCCGCTTGACGGGGTGACAGGGAGTGACCCAGAGGCCACCACTGCTTTTCATGCAGGAGTTACAGACACTGGTTTCTTGGAAAATGGAGAGAAGCACACTTTGCACAGACGTCGTCAATTAAGTCCCAATTTGCCACTTGGTATTGAGTACACTGGACCCTGACCACTGGCTCTTGGGCAACACTGCGGCTCCTGC	200	279
A00202:1331:HH2V7DSX7:1:1108:13232:11443	CGGCGGGACTTCCAA	ACTGGCCGCTTGACGCGAAAGGCAGGGAAGGACCAGGGGGGGTCAGACACTGCAAAGAGCTCACCCTTCCCAATTTACTACTGCTGGTGTGGCATTTCCCAGATTACAAGTTTTCAGCCATTTCAATTAGCATTTGGGAGGTAGGGGAATTAAACTCAAGCTCAAATCTAGATCCTGATTGCCATCACTGCGGCTCCTGC	200	279
A00202:1331:HH2V7DSX7:1:1108:15781:11443	TGGTCGGGTAAAAAA	ACTGGCCGCTTGACGTCAGAAATCTTATAGAAAGTTAAATCTGGAAGGGATCTTGTTAGTGTCCCCATTTTATGGATGAGAACATTAAGGCATGGGGAGGAGCAGTAGCCCAAGGTCACTCAGGGATGATAGCAGAGTACAGGGGAACCCAGGTACGCTGACTCAAGTCCAGTGCTCTTGGCACTCACTGCGGCTCCTGC	200	279
A00202:1331:HH2V7DSX7:1:1108:16288:11443	TTTTTTACGCCACGG	ACTGGCCGCTTGACGGAAAAGCATTCTAGGCAGAGGGAAAGGCATGTCCAAAGGCCCTGATGCAGGAAAAAAAGATTGAAGCATTAAAGCTTTTATCCTTGGCCAGGTGCGGTGGCTCATGCCTGTAATCCCAGTATTTTGGGAGGCCAAGGAGGGTGGATCACCTGAGGTCAGGAGTTTGAGATCACTGCGGCTCCTGC	200	279
A00202:1331:HH2V7DSX7:1:1108:17011:11443	GAATATCTCTGAGTC	ACTGGCCGCTTGACGTAAGATGAAGGCTATTATAATAACTGTGTTTTAATCCACTAAGTTTGCGGCCATTTGTTAAAGCAGCAATAGAAAACATCCTGCCTACCCAACTCAACGTCTCATTGCATAGGTGGGTGTTACCACCAAGTCACTTGGCAGTGACGACCTCTGGTGCCTGCTTTGCTGCTCACTGCGGCTCCTGC	200	279
A00202:1331:HH2V7DSX7:1:1108:17101:11443	TAGGGAAAGCTTTAT	ACTGGCCGCTTGACGTTAGAAAGGAGAAGCAGAGGTGGAAATAACCTGGCCTTGGAGTCAAACCTGGCATGGAATTACAGCCAGCCTCATACATGCTGTGTTACCATCAGCAAAACTAATACTCTCTGCGCCTGTGTTCCTGCATATTTAGAACAAGATGGTCCTATTACAGATTTAGAGATGTCCACTGCGGCTCCTGC	200	279
A00202:1331:HH2V7DSX7:1:1108:17607:11443	TTCCCACGAAGCGAA	ACTGGCCGCTTGACGTGTTTTGTTTTTTTTTGTTTGAGAGGGAGTATCCTTATGTAACCCAGGTTGGAGTGCAGTGGCACAATCTAGGCTCACTGCAACCTCTGCCTCCCCGGTTTAAGTGATTCTCCTGCCTCAGCCTCCCAAGTAGCTGGGATTACAGGCACCCACCACCACACCTGGCTATTCACTGCGGCTCCTGC	200	279
A00202:1331:HH2V7DSX7:1:1108:17680:11443	ACTTTACCTTGGGGC	ACTGGCCGCTTGACGTAGTAGAGACGGGGTTTCGCCATACTGGCCAGGCTGGTCTTGAACTCCTGAGCTCAGGTAATCCTCCTGCCTTGGCCTCCCAAACTGCAGGGATTACAGGTGTGAGTGAAAATCATTTAAAAATCAAAATCTATTTTCACTTTTAAAAATACATATTATACTTTATTATTCACTGCGGCTTCTGC	200	279
A00202:1331:HH2V7DSX7:1:1108:18222:11443	GATGGAAGTTACGTC	ACTGGCCGCTTGACGGGCTCACGCCTGTAATCCCAGCACTTTGGGAGGCCGAGGCAGGCGGATCACAAGGTCAGGAGATCGAGACCATCCTGGCCAACAAGGTGAAACCCCATTTCTACTAAAAATACGAAAACTAGCTGGGTGTGGTGGTGCATGCCTGTAATCCCAGCTACTCAGGAAGCTGACACTGCGGCTCCTGC	200	279
A00202:1331:HH2V7DSX7:1:1108:19687:11443	CGGTACGACGTGAAT	ACTGGCCGCTTGACGTGAGGAGGCTGAGGGAGGAGAATTGCTTGCAACTGGGAGGCAGAAGTTGCAATGAGCTGAGATGGCGCCACTGCACTCCCGCCCGGGCAACAAGAGTCAAACTCCGTCTCAAGAAAAAAAAAAAGGGGGGCGGGGCATAGGGCGAGCACTTACTGAGAGCTGTTAAGTAAACCACTGCGGCTCCTGC	202	281
A00202:1331:HH2V7DSX7:1:1108:20175:11443	TAGAAATGGAGCCCT	ACTGGCCGCTTGACGAGAGCAAGTGGGTAAGCCTGGATTAACCTACCAGGGGTTCTGAAATCTGGCTGTCTATGAGCTACTTACTTGAATAGCATTCTAGAACTCTGAGCCTAGCGATTTAGAAAGTACTTGTTGAGTGGATGAGAATCCAACTTTAAAACAAGCTCCACAAGTGTGTCTGGTGTCACTGCGGCTCCTGC	200	279
A00202:1331:HH2V7DSX7:1:1108:20464:11443	TATAAATTCGTAGGT	ACTGGCCGCTTGACGTCAGTCCAAGACAGAATGAGATGAAAGAGAGAATCAAGGATGTGGACCTGATTGCCTGGAGACCTGTGTTCTAGTCCCACCTGGTCTTCTTATCAACTGTGCAGGCTGGGGCAAGTGGTAGCCTCTCCCCAGCTTCATTTTCCTCCTCTGTAAAATAGTTGGGTGGGTCCCACTGCGGCTCCTGC	200	279
A00202:1331:HH2V7DSX7:1:1108:22128:11443	GCGGCATGGGGTAGT	ACTGGCCGCTTGACGTTACCTAGGCTGGGGGTTTGAAGAAAGGGCTGGGCTGGAGGTGAGGGGGTTGTGTAGAAGATTGGATTCCATGCAAATGCAGACGTCAGGGAGTCTGGAAGGCTTTGGAACAGAGCTGGACTGGAGGCTTGTCAGGTCCCTGTGGAGAGGGAAAGAAAGCAACAAATCCCCACTGCGGCTCCTGC	200	279
A00202:1331:HH2V7DSX7:1:1108:24985:11443	ATCCGAACCCCTTGT	ACTGGCCGCTTGACGCACGCCTGTAATCCCAGCACGTTGGGAGGCCGAGGCGGGCGGATCACCTGAGGTCAGGAGTTTGAGACCAGCTTGGCTAATATGATGAAACCCCATTTCTACTAAAAATACAAAAAATTAGCCGGGCGTGGTGGCGTGCACATGTAATCCCAGCTACTCGGGAGGCTAAGCACTGCGGCTCCTGC	200	279
A00202:1331:HH2V7DSX7:1:1108:26178:11443	CGGTAAATAACGTCG	ACTGGCCGCTTGACGTATTTTTAGTAGACACAGGGTTTCTCCATTTTTTTCAGGCTGTTCTAGAACTCGTGACATCAGCTGATTCGCCCACCACGGCCTTTCAAAGTTCTGGGATTACAGGCGTGAGCCACCACGCCCAGCCTCATTTTTAAAAAGACATATCCCAGCCATCCACTTCTGTCTGTCACTGCGGCTCCTGC	200	279
A00202:1331:HH2V7DSX7:1:1108:26738:11443	GTGGTATATCCGAGG	ACTGGCCGCTTGACGTGAGAAGAGATGTAATCAGTCTCTCTAAGCCTGTATCTTTGTTTGTACAGTGCACTGGTAATAGTTTATTCATGGGGTTGGTGTAACAATTAAATGAGTAGCTGACATGCTGCATGTCACAAAGTAAGTGTTCAACAAAAGAAATGAATTATAATTTCTGTGAGGTAGGACACTGCGGCTCCTGC	200	279
A00202:1331:HH2V7DSX7:1:1108:28366:11443	CTCCGTCACATAACG	ACTGGCCGCTTGACGGAGTCAGGAGCCTTTTACCAAAGAGAAACTTGCTCAGAAATAGGATAAACTAGATTTGGAAACTCATGGGAAGGAGAAATAGGAAGTTACCTCACATTTTATAGTCTGAACAGTGGAGAAGTTGCCCCTGTAGTCACAGGAGACAAATATATGGTCAGTTTTGGGGATTTCACTGCGGCTCCTGC	200	279
A00202:1331:HH2V7DSX7:1:1108:30698:11443	TTGCTCAGTCGTGAT	ACTGGCCGCTTGACGAGAAGGGGGTGTGGAGGGAGACAGATTCAGGTCCCAAAGGGTTAAAGGGCAGTGGACAATGCGGAAGCCAGCATTGTGAGCTGCAGTGGAAAAGCCCTGGGTCGCTGGGAGTGGCTTCTTTTTAGGAGACTGGAATTAATGAGTTGTGAAGTGTCCCAAGGACTGGTTCCCACTGCGGCTCCTGC	200	279
A00202:1331:HH2V7DSX7:1:1108:32434:11443	TGACACGCGGCCGAC	ACTGGCCGCTTGACGTGGGAGCAGGACTTTATGGGGTTCCACCTTCCTAGCCTCACCTTAGGGCCCTGTGCAAAGGCTTCTTATACAGGCAGAGAGGTTATTCATCTCAAACATTAGTCTCATGGGTGCAGTGTCATTGGGGCCAACTCCTGCACACCTCTTCAGCAGCCCAGGAGTCAGAGGCCCACTGCGGCTCCTGC	200	279
A00202:1331:HH2V7DSX7:1:1108:1687:11459	TCCTCTCTTCATCGC	ACTGGCCGCTTGACGAGGGCTGGGAAGCAGAGCGAGCAGCAGACTGGAGGCCCAGGTGCTTGGCTGCGCACAGGCTGTGTGCCCTGGGCAGGCTGAGCAGCCTCTCTGGGCTTTCATTTCTGCATCTTTAAGATGGGTGTAGGAATCCCAGCCCTCCCTAACTCACCCGGTGAGCTGGCAGCGGACACTGCGGCTCCTGC	200	279
A00202:1331:HH2V7DSX7:1:1108:2121:11459	GTTGAAGAGTTCACC	ACTGGCCGCTTGACGTGCTATGCCCCAACTTTCCCATCTGTACCCCAGACTCGTGTCCCCCCAACGTGGCTGCCATGCAGTCTTTGGCCCTGGGCTGCAAGGAGGGGGCAGGAAGAAGGGCTTCCACAGGATCTTGGGGGAGGATGGAAAGGGAGATTAACAACCAATCATCACAATGCTATCCTCACTGCGGCTCCTGC	200	279
A00202:1331:HH2V7DSX7:1:1108:3332:11459	TAAAACGCGGAGTAA	ACTGGCCGCTTGACGCAGAAATGAAGGATGTGTTTACTTCTTAGGCCTTGGTGGTTCAATAAAAACTCAGAAGAGTTTTTCTCTCACTCATTCCCACGGTGCCCGAATCCAGGCATTTCTAGAATTGTAGTGTCCTCAGGATGTCAGGGACAGTGTGCGGTCATCTATTCTAGTCTATCCTCTTGCACTGCGGCTCCTGC	200	279
A00202:1331:HH2V7DSX7:1:1108:5104:11459	TATTAACACCAAGAT	ACTGGCCGCTTGACGCCCTTACCCCAGGACCTTTGCATAGGTTATTTCCGGTGTGGAGTGCTCTCACCCACCATTGCCCCCCTGCCTAGAATTCTGCATCGTCCAACAGAACTTTCTGCAGTGATGGAAATAATCTGTCTTCTATCCAATGCCATCCAATATGCTAGCTACTACTGAGCACTTGACACTGCGGCTCCTGC	200	279
A00202:1331:HH2V7DSX7:1:1108:5159:11459	CGGGGGACTTGCACA	ACTGGCCGCTTGACGGACCCTGGTCAATGCTGTCAGGCTGAGTGGGCAGGAAAGAATGTGGAAAATTGGGAAGTGGGTGCTGCTGTTACCCCATCAGGCTCCAGCTGGGAGTGAGATGTGGGGGATGGGTGCAGGTCTGAGTGCCAGGGAGAGAAGCCAGGCACCCGAACTCCTAGCCAGCTCACCACTGCGGCTCCTGCAGAGGACCTAGACGTCCATCGTACGCTTATCCGGACTGATGAGTTGTGCAAGTCCCCCGTAATCTCGGTCTGACTATCG	279	279
A00202:1331:HH2V7DSX7:1:1108:5900:11459	CAATGCATGATCAAC	ACTGGCCGCTTGACGATGACTTGGTTGACCATAACATAGACTCATTCATGAAGACTAACCCTGAGGGGGAAAAACAGCAGAATCTGTCATAAGATTCATTTTTAATTCTTTAACCTTCACATCTTTGCTTTGTTTATGGAAATATTCCAGTTATGTATTTCTTACATGGAGTCCCTTCACAACCACACTGCGGCTCCTGC	200	279
A00202:1331:HH2V7DSX7:1:1108:7654:11459	CGAGGAGGACTCAAC	ACTGGCCGCTTGACGATCAATGACAGAAAAAGTTTGCTCTTCAAAATAATAAACAAAATTGATAAACAACTAGCTTGACTAATGAAGAAAGAAGAGATAAAACCCAAATAAACAAATTCAGAAATGAAAAAAGGAGACATTACAGCTAATACCACAAAAATACTAAAGCTCATCAAGACTATTATCACTGCGGCTCCTGC	200	279
A00202:1331:HH2V7DSX7:1:1108:7943:11459	AAAGGTCGGGTAACA	ACTGGCCGCTTGACGATTATTCAGGCCCCCCTCCCTTCCCTACACATCAAGCTCGAGGATTTGCCCCCACCCAGGACTGGCAAATTAGCTTTACTCAACATGCCCTGAGTCAGGAACTAAAATATCTCTTAGTCTAGGTAGATACTTTCACTGGATAGGTAGAGGCCTTTCCTACAGGGTCTGAGCACTGCGGCTCCTGC	200	279
A00202:1331:HH2V7DSX7:1:1108:9534:11459	ATAATCTTAGGGCCC	ACTGGCCGCTTGACGAGACAAATAAGCTTTCTTTTTCCTGGGGAGTGCAGATAAGTACTTGGCAGTTTTTTTAATCTTCCCTTCACTCTTCAGGTGTCACTAGTGTGAAGGTACAGTGGCCTAGCTACTCTGTTTCAGGTCTGTACGAATTCTAAGTTGTAATGCATGCGCCAGTTTTACCTACACACTGCGGCTCCTGC	200	279
A00202:1331:HH2V7DSX7:1:1108:10095:11459	GGGCCGATCAAGCGC	ACTGGCCGCTTGACGACAGTGCTGTAGGGGTCTGGTTCTGCTTGTTCTCCCCCACATTCCTGCCTGCCCTAGGACCCAGGACCTGTCTCTAGTCACACACACCCTGTTCAGCCTCTGCATCTGGCCCCCGCGGAGACCCACACCACATTCTACTCCCCTGGCCAGAGACCGAGGGTGACTCGGAGCACTGCGGCTCCTGC	200	279
A00202:1331:HH2V7DSX7:1:1108:10565:11459	GGCGATAAAATGTAC	ACTGGCCGCTTGACGATGCTGAAATGGGTTAAGAATTTTGAGGAATGTTGGGGAGGCCTTATTATGTTTTGAAATGTGAAGACATGAGATTTGGGAGGGGCCGGGGGCAGTATGATATGGTTTTGCTTTGTCCCCCCCCCAAATATCATCTTGAATTATAGCTCTCATAATCCCTACATGACATGCACTGCGGCTCCTGCAGATTACCTAGACGTCCATCGTACGCTTATCCGGACTGATGAGTGTACATTTTATCGCCTAATCTCGGTCTGACTATCG	279	279
A00202:1331:HH2V7DSX7:1:1108:12915:11459	TGACTTTACTATCCG	ACTGGCCGCTTGACGCTCAAGTATAGATATGCATTGGTCTGCTCAGGATCATCCAGCGAGTTACTGACAGATTTGGGGATGCCAAGCACCAGTAAAGAAAGGAATGTCCTCTCCTTTTATGACACCTTCCTTCACCTTCCCAGTCAGTCCTGATCTCTCTCACCACCTCTCTCTTACAGAACTCACACTGCGGCTCCTGC	200	279
A00202:1331:HH2V7DSX7:1:1108:18810:11459	GTACTGTGATCCAAT	ACTGGCCGCTTGACGTAATTTTTGTATTTTTAGTAGAGATGGGGTTTCACCATGTTGGTCAGGCTGGTCTCAAACTCCTAACCTCAGGTGATCTACCCATGTCGACCTCCCAAAGTGCTGGGATTACAGGCGTGAGCCACTGTGCCCAGCCCAAAGAAGGTATTTTATATCTGATTGTCAAGACACACTGCGGCTCCTGC	200	279
A00202:1331:HH2V7DSX7:1:1108:19732:11459	TTTCAAATTAGAAAG	ACTGGCCGCTTGACGCATATATTCATTTCAATCTTTGAAGCGAGTTTTATAACTACTTAAAAATTTCACCTTATGCCGGGCACGGTGGCTTATGCCTGTAATCCCAGAACTTTGGGAGGCCGAGGCAGGCAGATCACCTGAGGTTGGGAGTTAGAGACCAGCCTGACCAACATGGAGAAACCCCACACTGCGGCTCCTGC	200	279
A00202:1331:HH2V7DSX7:1:1108:21558:11459	ACCCGAGCTAAGCAA	ACTGGCCGCTTGACGGTCTGGAGTTTGTTCCTTCTGATGTTCAGACATGTTCGGAGTTTCTTCCTTCTGGTGGGTTCGTGGTCTCGCTGGCTTCAGGAGTGAGGCTGCGGACCTTCGAGGTGAGTGTTACAGCTCATAAAGGCAGTGCGGACCCAAAGAGTGAGCAGCAGCAAGACTTAGTGCAACACTGCGGCTCCTGC	200	279
A00202:1331:HH2V7DSX7:1:1108:21920:11459	GAAGTGGGCATCGGG	ACTGGCCGCTTGACGGCATATCTGTGAAATGCTGACCAACAGCACAAAGAAAGATCACAATCAGAGGGAGTTGGAAGCTGGTTGGGAAAGGCTCCATAAAAGAAGATTGTTGTATTGTCACTGATATTGTTAAGAGGAAGGACACCATGTGTGTCTTCATTCATTGCTTATCTCACACAGTGCTGCACTGCGGCTCCTGC	200	278
A00202:1331:HH2V7DSX7:1:1108:25536:11459	TGTGAAACTTGCTCG	ACTGGCCGCTTGACGTGTGGCAACACAGAGGAGGGGCCAAAACTGTTTAGAGAAACACTGGTTATCTACCCATGAATTATCTGTGGCAAATGCTGACACAAAATGCAAGGGTTTGAGAAATAAGGAATCAAAATTGGTTCTAGGTTTCTAACTTGGATGATTGGCTAAGGATGACACCATCAACCCACTGCGGCTCCTGC	200	279
A00202:1331:HH2V7DSX7:1:1108:27923:11459	CGTAACGTCTAACAT	ACTGGCCGCTTGACGCTCGTGCAGTTATATTATTCAAACGCTTGACAAACATACTGTTATAATTACAGTGAGATCCTGCATGATTTTCCCCGAGCATTTCTTATCTTCTCAGAATTTTGCCAGCTGTACTTGAAACCATTTTGACCACAGCTCAGAAGGACTAGTTCAACTTTGTAAATTTCACACACTGCGGCTCCTGC	200	279
A00202:1331:HH2V7DSX7:1:1108:28085:11459	AGGGGGTCTAGATGG	ACTGGCCGCTTGACGGCTGTACCTTCACCTTGGTTGAGGAAGAGGCAGCTGAGTGAGTCACAGATTTAGGGACAAGGTGGCACAAAGTTGCTCTGAAAAATAGATCAAAGAATCCCAAGAAGTAGATAGGCATCAACCTCAGTGGAAGCTGCCTCGGGAAATAACCTTCTCAAAGAAGGATTTCTCACTGCGGCTCCTGC	200	279
A00202:1331:HH2V7DSX7:1:1108:30147:11459	AAAGCTGGCCCACTA	ATGGCCGCTTGACGTTTTTATTTTTATTAGAGAAGGGGTTTAACCCTGTTAACCAGGATGGTCTTGATCTCCAGACCACGTGATTCGCTCACCATGGCCACCCAAAGTGCAGAGATTAAAGGCCCAGATAATTTTTGTATTTTTAGTATGGATGGGGTTTTGTCGTGTTGCCTAGGCTGCTCAACACTGCGGCTCCTGC	199	278
A00202:1331:HH2V7DSX7:1:1108:30436:11459	GTTAGCAGATTACCC	ACTGGCCGCTTGACGGTACTGGAAAACTTGGATCACATGTGGGCTTGGAGAATGAGTGTAAGGTTTTATTGAGTGGTGGAGATAGCTCTCAGCAAGATCATTAATATCATTTTCAAAAGAACAACCGGCTGGGCGCAGTGGCTCACGCTGAGATCACGCCACTGCACTCCAGCCTGGCAACAGAGCACTGCGGCTCCTGC	200	278
A00202:1331:HH2V7DSX7:1:1108:32497:11459	ATAGTCGTTCAGACC	ACTGGCCGCTTGACGATTGAGATGATAATGTGGCCTGTTATGGAGGCAGAATGAGAGGTCATGTGTTCATTTCTTACCTTGAAGTTTGCTGCTTCTTTCTGTGCCATTGCTGGAAGGGAAAGGAAGGGGAAGGGAACCCTCTCCTCAGGAGTTAGCAGAGAGAAGGGAAGCAGTTTTCCCTCATGCACTGCGGCTCCTGC	200	279
A00202:1331:HH2V7DSX7:1:1108:2239:11475	ATTTATCTATGGTCG	ACTGGCCGCTTGACGAGGGTGGTGGCTGTGATGAGGCCCAGCGTCCCCTCGGATCCCAAGAAGAGCCCCGTGAGGTTGTAGCCGGCTGCACACTTCCTATGTCCCAGGGACACACCAGGTGAGTACCAGGCTGTGTGATGAGGGATTTCTGTCCAGAAGCCGAAGCTGGAACCCAAGACACCGACCACTTCGGCTCCTGC	200	279
A00202:1331:HH2V7DSX7:1:1108:3088:11475	GGACAATCCCTTCAT	ACTGGCCGCTTGACGTTAGAAGGTAGAAGCAAGACTTGCGGCAAGATAAATGAGATGGATTGGGACTTGGGTTTCAGCAATGCCTTCCTTATCTGTTCTATGAATAAACTGCTATGTGCTAATCCCAGCAGCCATTTGATTTATGTTGATGAGTAATATCTCTTTGGAATTGGTTGCAATTTGAGCACTGCGGCTCCTGC	200	279
A00202:1331:HH2V7DSX7:1:1108:4101:11475	TGTGTCTACATACGG	ACTGGCCGCTTGACGTGACTGGTCCTTTACTTGTTTGTTTCCTGTACTGACCACACACTCATTTCCTCCCTCTAACCACCAGTGTCTGGCGCAGAGTAGGTGCTGTGACACCATTTACCCACTCATGGTGGATTAATTTTCACTAGTGCTCTCCTAACATCCTGTATATATTCTATCCAGTACTTCACTGCGGCTCCTGC	200	279
A00202:1331:HH2V7DSX7:1:1108:4679:11475	ACGTTTGCGCTACAT	ACTGGCCGCTTGACGAGCAGTGGCCTACAGCTTCCAGTGGTGCCGACCTCAACTCCCCAGGCAGTTCCTCCCTCCTCCTGGGAGCAATGAGACTTCCCCGGACAAGGTCAGCTACTGGCCTGAGGCAGGAGGGCGGCCTTAGGGGAGCTCCCGAGGATATCTCTCCCCTGGGAGCTGGGAAGAAGCACTGCGGCTCCTGC	200	279
A00202:1331:HH2V7DSX7:1:1108:4842:11475	GTTCGAGCAAGATTC	ACTGGACTCTTGACGTGCTGCAGGTAAGCGGGACTAAAATAAGGTGTCAGGAAACTCAAACCAGATCTTCAGATTGATTCACAGCTACATATTGAATTTCAAAGTGGTTATAAACAGTTGTTTAGTGGTTTCAGTGTTGAGCAGTTCGTGGGCTTCCGGTTTCTCTTTCTGAAATGGTCGAAGAATCACTGCGGCTCCTGC	201	280
A00202:1331:HH2V7DSX7:1:1108:5258:11475	GAAGATCACGTGCGC	ACTGGCCGCTTGACGTATTCTGCTTTAGGAGAAGGAGGCTGAGAAGCCTGCCTCTGATTACTGCTAGGAACTGAGGCCTTTCTCAGATGAAAGGGACTGAGAGGCCAAACAAGGCCCCCGCTTGGAATCTCAGCTTGAGCCTCAGTAATTTCCCTTCAATTAGCTGCTTAGCTGCTTTGTTGTGTCACTGCGGCTCCTGC	200	279
A00202:1331:HH2V7DSX7:1:1108:8404:11475	GTGGCCTCCTGAACT	ACTGGCCGCTTGACGCAGGTTCCACCACCTTCCAGAGCTCCCACCCTATGGGAGAGATATTCCGGTAAACATGAACCTGCAAAATAGAGCAGGAGCTCCACCAGAGCAAAAGGCAGGCCCATGTTGTGAGATCTGAGGGGAGAACTGGGGATCCTGGAAGACTTCACAGAGGAGGCGGTGTGCAACACTGCGGCTTCTGC	200	279
A00202:1331:HH2V7DSX7:1:1108:8639:11475	AAGTGTCTTTGGTAG	ACTGGCCGCTTGACGGTGGTGTGATCTTGGCTCCCTGCAACCTCCACCTCCCAGGCTCAACCAATTCTCCTGCCTCAGCTTCCCGAGTAGCTGGGACTATAGGCGTGTGCCACCATGCCTGGCTAATTTTTGTATTTTTAATAGAGACAAGTTTTCACCATGTTGCCCAGGCTGCTCTTGAACTCCACTGCGGCTCATGC	200	279
A00202:1331:HH2V7DSX7:1:1108:9001:11475	TACGCGTCGTCTACC	ACTGGCCGCTTGACGTCAAGAAGAAAAAGGCAGACACCCAACAGATAAATGGGCAGAGGACTTAAAGAGCAGCTTGCAAAACATGACATCCCAATGGCCGATTAATACGTGAAAACATGTTCAGCCTCAGTAGTCATCAGGGAAAGGCAAATTAAAATTGGATGACATGAAAACAAGAGACAATACACTGCGGCTCCTGC	200	279
A00202:1331:HH2V7DSX7:1:1108:10086:11475	GTCCGAATCCAAGGC	ACTGGCCGCTTGACGAACTATATACCTACATCATAAGATTGTTAGGAAGAATGAAAGAATGTACGTGAAGTGCCTAGCGTGGTATCTAATATAGAAACCATCATAAATGTCAGCTGCTATTGTGATACTTTCTCATCTACTTTTTCCTGAAGCAACTCATACTGATGCTGGGTTCCTCCTAAACCCACTGCGGCTCCTGC	200	279
A00202:1331:HH2V7DSX7:1:1108:12002:11475	AGGCTAGAAGTAGCC	ACTGGCCGCTTGACGCAGGTTGCTTCTGGAAGAAGTCCTTTTGGTCTCAAGGCTTCTACCCCCCTGGGAGTGCCCCAAGCGCCATGAGAACATCGGCAGGAGAGGATGAGATGTGTTCTGTGTGGCCCCACAGGTCACATCTAGGACCAGAGAGTGGGCCTGGGATTCAGACTCTACTCAATCCACACTGCGGCTCCTGC	200	279
A00202:1331:HH2V7DSX7:1:1108:14190:11475	CCGGGAAACCACAAA	ACTGGCCGCTTGACGAGACGTAGATCCAGCCCTGATAGGAGAATGCCTGGTTTTTAGAAATAGGGGGATTAGCTTCCAAACTATAGAAAGAATTCATTCGTCCATTCATTCATTCATTTTAAAATTCAGGTCTTAATTCAAATATCACTTCCCCAGGGAGGCCTTTCTGATACATTGTCTACAGACACTGCGGCTCCTGC	200	279
A00202:1331:HH2V7DSX7:1:1108:14353:11475	GTTAGGGATTCGTGC	ACTGGCCGCTTGACGGGGTGGGTGTGTGTGCATGTACCGGGGCAGAGGGGAGCTTGTAGAAGAAGAAGGAGAGAGACCACGTTCTCCATAATGGGCCTGACTCTGACGCATGTTAGCTGGAGTCCTTGCTTTCTAAATGTATCTGGATCTCCCCCTTCCTGGTCTGAATGTTTTCTGTGTTGCATCACTGCGGCTCCTGC	200	279
A00202:1331:HH2V7DSX7:1:1108:18258:11475	GCGCTGGGCACACGA	ACTGGCCGCTTGACGGTAACAGGGAGGGCAAGATTACTAATTAGGAAAAGCAGAGATTAGAAAACACACACATCACGGTTGAGGGACTACATTTTCAGTGTCCTTCGGTGTTATCAATCACAAGCCCTGTAATATTTTTCCCTGCAGAGTGGCTCAGACTTAGCATACCTGCTCCTTATTAACACCACTGCGGCTCCTGC	200	279
A00202:1331:HH2V7DSX7:1:1108:21206:11475	CGCTTGAGGAAATTC	ACTGGCCGCTTGACGGCAGAGGAACAAGGGTAAGATAAAAAAGCCAAAATTATCCAGAATGTAGTATATAAGGACAAAAGGAGGGAAAATAGGAAAAGACAATAAGAGGTAGGATAGAGTGAGAAAGTCCATCTAAAATATGTCTAAACAAGGTGTCAGAAGGAGAGAATACCAGAGAGAATGAACACTGCGGTTCCTGC	200	279
A00202:1331:HH2V7DSX7:1:1108:22236:11475	CTTAAAACACGCTGC	ACTGGCCGCTTGACGCAGTACTTTCCTGACTTTGAGCCACTTGTAGGGAGGGCAGAGGTCACAGCTATGTCCGGTGCAACTAGGGCCTGGATTCAGGTAATAGTGGTTTCAGTGGCACAGTAGCTGTGAGCTCAGAGGACACACGTTTTTGCTTCTCTAGTCCCAGTGGGGTAGTGGTTTACTGCCACTGCGGCTCCTGC	200	279
A00202:1331:HH2V7DSX7:1:1108:23538:11475	TAGTTTTTAGATGAA	ACTGGCCGCTTGACGATTTATTCAGAGAAGATATACAAATGGTCTATAAATAACTAAGAAGATGCACTATTATCATTAGTCACCAGGGAAATGCAAATCGAAGCCACAATGGGATACTACTTCACACCCCTTAGGATGGAAATAAGTATATGTATATACGTACACACACACTCACACACACACACCACTGCGGCTCCTGC	200	279
A00202:1331:HH2V7DSX7:1:1108:24876:11475	ATCGGATCTGCACGC	ACTGGCCGCTTGACGTTCCACGGATGATGGGGAGTAGTTTAGAGATGAAACCGTTCCACCTCCGGCCATCAGGAAGTGATATGATTCTCGTGAGGAGCGCGCAGCCGAGATCCCCCGCATGTGCAATCCACAATAGGGTTCGAGCTTCTGTGAGAATCTGATGCTGTGGCTGATCTGACAGAAGGCACTGCGGCTCCTGC	200	278
A00202:1331:HH2V7DSX7:1:1108:26268:11475	ATAGCTGCATAGCAG	ACTGGCCGCTTGACGTCACTGGTGCTGTGAACTTTCATTCTAATCACTGATGCTCTCTGGCTCTCCTAAACTCATAAACTGAGTTCTAGCTCAAGCTGCCTCTGTGCAGGTCACTTAAAACTTTAGTGTCTTTGTGGGGGGAAATGCCAAATTGAGACTACAGTTACTTCTCAATTCAAATAAAACACTGCGGCTCCTGC	200	279
A00202:1331:HH2V7DSX7:1:1108:27046:11475	AGAGAATCGATAATA	ACTGGCCGCTTGACGACAGACTTCTCCAACTAAAGGAAGATGTTCAAACCCATCGCAAGAAAGATAAAAACCTTGAAAAAAGATTAGACGAATTGCTAACTAGAATAAAGAGTGTAGATAAGACATTAAACGACCTGATGGAGCTGAAAACCATGGCACGAGGATTTCGTGATGCATGCACAAGCCACTGCGGCTCCTGC	200	279
A00202:1331:HH2V7DSX7:1:1108:28456:11475	ATTTTTGTGGCAATG	ACTGGCCGCTTGACGGAGTGTGTGTGTGCGTGTGTGTATGTGAGGGTGTGTGTGGACTTTCTCATGTCTCCCTTCTAACCCCAGGGAGGCAGGGCAGGGCGGGCTGGGACGGCAGCAAGGTGGGACAGAGCCTGCTTTAGCTAGCTGTCTCCCCTCCACCTGCCCTCTGTAGGCTGGAATTCTTACACTGCGGCTCCTGC	200	279
A00202:1331:HH2V7DSX7:1:1108:30373:11475	GGGTCATCATGAATC	ACTGGCCGCTTGACGCCATCCTGGCTAACACCGTGAAACCCGTCTCTACTGAAAATACAAAAAATTAGCCGGGCTTGGTGGTGGGCGCCTGTAGTCCCAGCTACACGAGAGGCTGAGGCAGGAGAATGGCGTGAACCCGGGAGGCAGAGCTTGCAGTGAGCTGAGATCTCGCCACTGCACTCCAGCACTGCGGCTCCTGC	200	279
A00202:1331:HH2V7DSX7:1:1108:31494:11475	ACTAACTACCGGCAA	ACTGGCCGCTTGACGAGAAGAATGGAAAAAAGGAAGGAAGGGAGGGATAGAGGGAAGGATAGAAAGATAGGCCCCAGAACATGCAGAAACTGCCTCCAAGGTCAGTCAGCATCCTTCTCTTTCTCTGCATCGGTGGTGTGTTTTCTTCCGTCTTCCTTCTTGCCTTCACAACTTCTACTCCCATACACTGCGGCTCCTGC	200	279
A00202:1331:HH2V7DSX7:1:1108:1217:11490	CGGCTAAGGTGCCAA	ACTGGCCGCTTGACGCAAGGCCATTTCAGATTACCCACAGGGAAAACAGGAGAAAAGGTGGTGTGAGTTTTTGGGAAAGAGCCGATTTTAGTTGAAAAAGCAGAGGAAATACTAGACAGCACACGGTCTTAGGCTTTAGCCCTGCCATTCTCACAAGCCGCCTGTCAGTGATATGTCTGGGATTTCACTGCGGCTCCTGC	200	279
A00202:1331:HH2V7DSX7:1:1108:4020:11490	ATGCCCGGGCTCGCA	ACTGGCCGCTTGACGTTACCAGTGTGTAAGGATCAAAAACTGCCGGGTGGTACGCGTGTACCGGACCCTTATTGTTATTTCGTGGCTATGCGGTATCAACCGCGTAAATTCAAGATAGTCCAGCATGACGTTTCAGCCCCTGGGTTTCGCAGGAAAGATTGAGCTGGTCAGGGAGATAGCATCACCACTGCGGCTCCTGC	200	279
A00202:1331:HH2V7DSX7:1:1108:6189:11490	GCCGGACATGCATCT	ACTGGCCGCTTGACGAGAACCTAGGGCTTCAGGCTCTGAATCAGGAGCTCAGCAGTGCACGAAAACCAAGAAAATCAGCAGGAGTTCAAGGCCTTTTGCGGGGGATCAACTCAGTGTCAGCGCTCAATGGACCAGCCCAAACTTTGCTCTCTGAGAACACAGCTGAGTTGGTTGCTGACAACTTACACTGCGGCTCCTGC	200	279
A00202:1331:HH2V7DSX7:1:1108:9408:11490	CCTTTCCGAGCCGCG	ACTGGCCGCTTGACGCCCAGCCTGCTACTGCCAGCCTCCCTGACTTAGATCTAGAGGAGGCTGGCAGGCCTGCCCGGGCAAGATGCCTGGAAGGACGTGCTTTCATCACTCCCACGGGGCCTGCGACATGTTAGGAGCAAACAATACATGAAGAGAAGGCTTCCCAAGGTGTCCAGCCTCCCTGGCACTGCGGCTCCTGC	200	279
A00202:1331:HH2V7DSX7:1:1108:10746:11490	ATTCTCTTTGGTAAC	ACTGGCCGCTTGACGATGCAAGGGAGACCATGGTAAGTCCTCCCTACTGACCGAGGAAAAACACATTAAAATGACAACAATGAACTGTAACCAGCAAAACGTCTGGCTGCTCGCTGCTTATAGAAAGAAACATGAGTGAGGTGTAATAAAAAGAGAGTGAGATTTGATTATCCATGCAAGCAAGGCACTGCGGCTCCTGC	200	279
A00202:1331:HH2V7DSX7:1:1108:11071:11490	ATTCTCTTTGGTAAC	ACTGGCCGCTTGACGATGCAAGGGAGACCATGGTAAGTCCTCCCTACTGACCGAGGAAAAACACATTAAAATGACAACAATGAACTGTAACCAGCAAAACGTCTGGCTGCTCGCTGCTTATAGAAAGAAACATGAGTGAGGTGTAATAAAAAGAGAGTGAGATTTTATTATCCATGCAAGCAAGGCACTGCGGCTCCTGC	200	279
A00202:1331:HH2V7DSX7:1:1108:11505:11490	CTGGCTTTAATTTGG	ACTGGCCGCTTGACGGTAGAGCACCACTGCGGACTACTCGACACCCGGGATGTGGCGTGAGCTGAGTAGGGGCGCTGGGGACTGGTTCTTCGTGAAGCACAAACGCTCTCAGCGTGGGAGAGTTTTCAAGGATGCCCGCCTCTGTTCTGTCCCCTTGTTTGTGGGTCGGGTCTGAAGGAAAGTGACACTGCGGCTCCTGC	200	279
A00202:1331:HH2V7DSX7:1:1108:20211:13228	ATAAATAGGCGATCA	ACTGGCCGCTTGACGTGCTATGCCCCAACTTTCCCATCTGTACCCCAGACTCGTGTCCCCACAACGTGGCTGCCATGCAGTCTTTGGCCCTGGGCTGCAAGGAGGGGGCAGGAAGAAGGGCTTCCACAGGATCTTGGGGGAGGATGGAAAGGGAGATTAACAACCAATCATCACAATGCTATCCACACTGCGGCTCCTGC	200	279
A00202:1331:HH2V7DSX7:1:1108:20410:13228	AGTTTTTGAAGTGAG	ACTGGCCGCTTGACGAGTTCTGGGATTCCATATGTGAGCCACCATTCTCTAGGAAAGTCAAAAATTGCAAGGGTATACACAGCCCCATTGGCACTTTACCCATCCAATACATTATATTTTGTTCAATGGGGAAGGCTATTCCCATCCTATCCTGCCCTATCTCCACAAGTCTCACCTGTGTCCCTCACTGCGGCTCCTGC	200	279
A00202:1331:HH2V7DSX7:1:1108:20681:13228	GGCACGCCAAAACGC	ACTGGCCGCTTGACGTCCTAAGCAGTTTGCTTTTCTTTCTTTGGTCTGTAATGCTACCAGCCCCATCCTGAGGTTAATGGTGATCTTATAAAGCCATGGCGGGAGACCTTTCTGTGACCTTGAAAACAGAGTTGTATTCACTGACAATTAACTTCCCAACCACGTGCCTGGCTCTCTCTGGCATTCACTGCGGCTCCTGC	200	279
A00202:1331:HH2V7DSX7:1:1108:22327:13228	AAGACACTCCAGTTA	ACTGGCCGCTTGACGGTTTTTATTTTGTTTTTTGTGTCTTTCACAGGCCCATTAAAGTAGTGGTACGACTATATATAAATAATTATCCAACAAAGGGGTATTCTACAATATGGAGTAAACAAAGCCCAATTGAGGGCAAAACTACGATTAAAGGATGACGGAAGGCAGATTAATACAGTAATCCACACTGCGGCTCCTGC	200	279
A00202:1331:HH2V7DSX7:1:1108:22616:13228	GACGTATCGGGTGCG	ACTGGCCGCTTGACGTCCCCTCTGTCCTGTCCTGCTTATGGCCCAGCGGAGAACGCCAAGGGGTCCCCATGTTCTCAACATGGGTCATTCCTGGGAGTCGGGTGGGGGCTTCACACAAGTGCCAAAGACCCTACTGGCCCACATCACTAGTGGGTGGGGGGCATTCTGATGCTGCAGCTGGGTCACACTGCGGCTCCTGC	200	279
A00202:1331:HH2V7DSX7:1:1108:24388:13228	AATGATCAAATGCCA	ACTGGCCGCTTGACGGCTCACTGCAACCTCCCCCTCATGGGTTCAAGCGATTCTCCTGCCTCAGCCTCCTGAGTAGCTGGGATTACAGGCATGCACCACCACGCCCAGCTAATTTTTGTATTTGTAGTGGAGACGAGGTTTCACCATGTTGGCCAGGCTGGTCACAAGCTCCTGGCCTCAGGTGACACTGCGGCTCCTGC	200	279
A00202:1331:HH2V7DSX7:1:1108:27498:13228	ATCATGGCGGAATCC	ACTGGCCGCTTGACGAATTGGAATCATGAGGTTAAGTTTGGTGATTTGAAAATGAGACTTGGCTTTAAACAAGTTTGTTGTCAATACCATGATTCCAGAGAATTCTAGCCATTTGTCAAAGATATGGAAATCATGGACCAGCCCCTAGAGTAAGGGAGGCTGGCAAAACCCAGGTAGGAGGTCAGCACTGCGGCTCCTGC	200	279
A00202:1331:HH2V7DSX7:1:1108:27823:13228	TCCGTGGGACCCGGA	ACTGGCCGCTTGACGTACAATATCTGCAGGCACATCACAGTGCTCAGGAAGGAGAAAACTTTTTGCATGACCTCAGCTACCACCATTGCCTGCATCACCCTGGTTAACCAGGAGGCCTTGAGTCTGTCCACAGCCCCAGTACATTACTACTACAGCTGGCATTTGAGAAAGCCAACACACTAAGGCACTGCGGCTCCTGC	200	279
A00202:1331:HH2V7DSX7:1:1108:28185:13228	CATGGCAGCAAAGCG	ACTGGCCGCTTGACGCTTGCTGGCTGGTAGCATTGTAGACCACCCCAGCCCCCCGCCAGGGGCAGATGGTCTCCATAGCAGATGGAGACTAGGCTGGCAATGGCAGGATGGGCTTTCTAGTCTCAGCCTGGCCACTCTGGCTAATAAGACAATCCGGGGGCAGTGACAGGGCTAACTGCTGGTGTCACTGCGGCTCCTGC	200	279
A00202:1331:HH2V7DSX7:1:1108:28709:13228	AGCGGAGTCCCGGCA	ACTGGCCGCTTGACGAATTCAGTTGAGGTTGCATTCCTGAGTCCAAAAAACATCAGGATATTCAATAATATCAATAACTTTAATCCTTCTGAGTGTGTAGATTATTATAAATGTCATTTGATAGCTTTGATTAATGGTCTCCAAACTTTCTTATTTAGTCTTTATCAGTAAATATATTTACTTCACTGCGGCTCCTGC	198	277
A00202:1331:HH2V7DSX7:1:1108:29975:13228	GCACCCTTTCATTCC	ACTGGCCGCTTGACGATAAAAGCAAAGAAATTAAGAAGTTCTCGGGAACGAAAACTGATTTTTAAAAATTCAATTTATGTTAATCTGCGAATAAACACGCTACTAGATTTGAGTTCTGAGTAATCAGAAAAATGTAGTTATTTCTGTTAAGTAGTATTCAATGAAGGATATACCTTCGGAAAAGACACTGCGGCTCCTGC	200	279
A00202:1331:HH2V7DSX7:1:1108:31620:13228	ACTCTGGACGGGTCT	ACTGGCCGCTTGACGATGTTCTCAGCCGGGCACGGTGGCTCACGCCTGTAACCCCAGCACTTTGGGAGGCTGAGGCGGGCGGATCACGAGGTCCGGAGATTGAGACCATCCTGGCTAACATGGTGAAACCCAGTCTCTACTAAAAATACAAAAATTAGCCCGGCGTGGTGGCATGCGCCTGTAGTCACTGCGGCTCCTGC	200	279
A00202:1331:HH2V7DSX7:1:1108:32018:13228	GTACTGAGCGACTCC	ACTGGCCGCTTGACGAAGCCACACAGGGGTCAGGACAAGGCAGGGGTGAAAGTCAGCCTCCTGGCCCACAGTCTGGGCTTTCTCCCCTGCATGCTGTGTTGAAGGCAGTATGACTCCAGGCCTCCCAGGACAGAAGGTCTGTGTTTGTCCCTTTATCCTCATGAACACTTGGATCCTGCTTGATTCACTGCGGCTCCTGC	200	279
A00202:1331:HH2V7DSX7:1:1108:1325:13244	TGGTAACCTCGTCAC	ACTGGCCGCTTGACGGCTCAAATATTTTATCATAATTTTGTTTATGTTTATTGTATTTTGACCGCCATTCAAATAAGCTTTCTTTTAAAATAATTTTATGGCAAAATTCTCTAATATTTACATATAAGTTTATAATTCTCTTGATTGTTGTACAAATTTTATGCCATAAAAGCATAGGCCTTTTCCACTGCGGCTCCTGC	200	279
A00202:1331:HH2V7DSX7:1:1108:1416:13244	TTGGTCAAATAGGAT	ACTGGCCGCTTGACGATATATTTCATGAGCCTAGACTTGGAAAGAGCTGTGACAGCACAATTAGAGACACCTAGAAAAATGCGGTATCCCCCTTACCGTGGGGGATACGTTCTAAAACCCCCAGTGGATGCCTGAAGACACAGATAGTACTAAACATGCAAGTGTACTATGCATGAATTTCTTTTCACTGCGGCTCCTGC	200	279
A00202:1331:HH2V7DSX7:1:1108:5918:13244	GACGAGCGGGTAAAG	ACTGGCCGCTTGACGTAAGAAGGGTTTGCTTATGGAATAAAAGCCCTTATGATCCGTGCACAGCGAGGCCTCTGTAGTGTTCTGAAGAAGAAACCTGACGGGACACACAAAAATTATTTTCCTCGTGGAGGGCATGGAATCAAGACAGATCCCCGATCCAGTCCTCACTCCCTGAACACTGCCCACACTGCGGCTCCTGC	200	279
A00202:1331:HH2V7DSX7:1:1108:6406:13244	AAGTCAGCGGACGAA	ACTGGCCGCTTGACGCTTGTATGTCCAAAGATAGAGTGTAAGATCTGCTGATATTGTGGAGAAAAGCTTATACCCTGTAAGATAAATCTGCATTTTTTAATTTTGAAGCAGGAAGCTTGGCATGGGATGAGGGACAGGAAAAAAAAAAAAAGCATAGCGAATGCCATGGTCCAGTGTAGGTTGCACACTGCGGCTCCTGC	200	279
A00202:1331:HH2V7DSX7:1:1108:7220:13244	GTTATGAAAAGACTT	ACTGGCCGCTTGACGAGAATATTATCAATCATTCACTAAGGGTTGAGCAGAGCATTGGAGGAAAAAAAAAAAAACACAAAAATAGGCTTAGTACTCCAAGAGCCGATGGGTGGGAGGTGGTGAAGCTCACAAATAGCTACAATATTAGGGAGAATGAGGCGAATTCAATACAAGAGGCATACCGTCACTGCGGCTCCTGC	200	279
A00202:1331:HH2V7DSX7:1:1108:9498:13244	TGGCTGATCCCGAGG	ACTGGCCGCTTGACGGACAGAGAAAAGTACACATACAAGGACACTATGCTTCAGTAGGGAGCAAGGTAAACTGAAGTGAACGAGACTTACTGGGGTAGATGGTGGTAGAACAAGAAAGTTAGGACTATAGAAAGAACTGACTTAGACTAAGATAGAGGACTGCAATGACTTGCATGCAAATTACACACTGCGGCTCCTGC	200	279
A00202:1331:HH2V7DSX7:1:1108:16351:13244	TGTGCTACACTGGAT	ACTGGCCGCTTGACGCGATGGAGACACCTATCACTTCCCAAGAGGACTCATGCCCACGAGCGGACAGGGGGTCTCATAAATTAAAAGTAGGGTAAAAGGAAAACAAGAGCGGAGATGAAGTGGAGTCTGAAATGAGGCTTGACATGTGCAGTGTAAACCCTGATGACCTAGATGCTGCTAAAGTTCACTGCGGCTCCTGC	200	279
A00202:1331:HH2V7DSX7:1:1108:17219:13244	TTCGCCGCCGTTCAC	ACTGGCCGCTTGACGGCTAATTTTTGTATTTTTAGTAGAGATGGAGTTTCACCATGTTGGCCAAGCTATCTCAAACTCCGGACCTCTGGTGATCCACCCGACCCGGCCTCCCAAAGTGCTGAGATTACAGGTGTGAGCCACCGCACCCGGCCCAAAAAGGAAGGAAATTCTTGCACATGCTACAGCACTGCGGCTCCTGC	200	279
A00202:1331:HH2V7DSX7:1:1108:18087:13244	GAGAGCTTGCAAGAC	ACTGGCCGCTTGACGGGCGCTGACCTAACCCTAGCAGCCCCGGCCTCACACAGCAGCAGGCTGCTGTGGCCACCCATAGCCGGCCCATCCAAGGGTAACGGGGCAGGGGCTCTGTGCCAAGTGACCCCCTCCCCACTCCTGCAGTCCCTAAAGGGGAAGGTGAAGCAGGCGTTTCCCCAGCAGACCACTGCGGCTCCTGC	200	279
A00202:1331:HH2V7DSX7:1:1108:19226:13244	CATCACTCTGTTCCG	ACTGGCCGCTTGACGCACTGGCACCTGATGGAGCTGGCATCCTCTAGAGAGCAGATCCACTCGGAAAATTGGGTGTGGAACCAAAGGGTAGGGAAAAGGTGCACACAGATGGCACATGGGGTGGGGCACGGAAGCCATAAATCAGGAGGCTCCCGTTTACTGACAAGTATTTCTTCTTGGAGGCCACTGCGGCTCCTGC	199	278
A00202:1331:HH2V7DSX7:1:1108:19895:13244	GATTGTTCATATTGA	ACTGGCCGCTTGACGCTAACAGTTGCTTCTGCCTATGTTTATTTTCATAGGTGCTTCACATTAACTTTGGAATTCAAAATGGATTTGCTCAGGGTGGCTTAGTTTTCAGTAAGGCTGGCTGTTCCTTGATTCTGGTGGGATCCTGTAGCCCAAACCTGACTCAGAAGCATTGGCCTGCGGGATACCACTGCGGCTCCTGC	200	279
A00202:1331:HH2V7DSX7:1:1108:22010:13244	GTCCGTTCTATATAA	ACTGGCCGCTTGACGACTCCAGAACTCTGCCTCTTCCCTTTTCTCTCCTGCTGAGGAGTAGTATAGCTTCCTGTTGTTGAAATCTCTGGTTTACTCCACCATTCCCTTATGACTCTTAAAGTCTCCACCACCTGAGTAAGCAATACTTTGTATTAAATTCCCTGGGCTGTAAATATCTGAAAGGGCACTGCGGCTCCTGC	200	279
A00202:1331:HH2V7DSX7:1:1108:24686:13244	CTCTTATCGCCGCAA	ACTGGCCGCTTGACGTGACTTGTAACCCAGGGCGGGGAGGTGGCTCCTGTTCCCTAGGCTGAGGCCAGGGCTGGGGAACAGCAGCTATGAGCTGTAAAGTAATCTGAGCAGGGTACCAACAGTGTCCACTACTGAAGGAAATACCAAAGTTCAGGCTGTCTTCATCCACGTTAATAGCTGACGTCCACTGCGGCTCCTGC	200	279
A00202:1331:HH2V7DSX7:1:1108:27968:13698	TCGCCACGCGAATGA	ACTGGCCGCTTGACGGGTCTTATTGACAGGTGGCAAAACTGACTTAGAGCAGTGAATTAACTTTCTAGTAACACACACCAATGAGTGGCAGAGTAGACAACAGTACTCAGGTCTCATGACCAGAGGTCTTTCTAATGAATTTTTCTGAAATGGGATTGAATAGGGTAAAATGTCTCAGTCTACATCACTGCGGCTCCTGC	200	279
A00202:1331:HH2V7DSX7:1:1108:28185:13698	GAGTCCTTCCTGGTC	ACTGGCCGCTTGACGGGGACCCATGACTTGATTTTCCTCTTTTGTTTCTCATTGCCCTGGGGTCAACCTCTTTGAGGTCACTAAGTGCAGGAAGTGTCAGTGGCAGAGTACATAGGAATTTCTCCTGGCTCTGAGTCTTGCAGGACCTCAGCACACTGGAAAGACAGTTACAGGAGGAATGACTACACTGCGGCTCCTGC	200	279
A00202:1331:HH2V7DSX7:1:1108:28384:13698	CCCAGGTATCATGCG	ACTGGCCGCTTGACGTGTTTAATCAGCAAGGTCTTTATGACCTGTATCTTGTGCCGACCTCCTGTCCCATCCTGTGACTTAGAATTCCTTAACCATCTGGGAATGCAGCCCAGTAGATTTCAGCCTTATTTTACCCAGATCCTATTCAAGATGGAGTTGCTCTGGTTCAAACTTCTGTGACAAAACACTGCGGCTCCTGC	200	279
A00202:1331:HH2V7DSX7:1:1108:29776:13698	CTTCTGGTAACGCCC	ACTGGCCGCTTGACGATAAACTCTTCAAAATCAAAATAGAATCATACTGTATATAACTTGCCTTGTTTATTCAAATATAGCCCATGTACATTTTAATGCCTATAAACAACATCTATAAAAATATTTACAACGTTTCCACATATGGATATAAAACAATTTATTCAATCAAAACATATGGTGTTATTCACTGCGGCTCCTGC	200	279
A00202:1331:HH2V7DSX7:1:1108:29884:13698	CACGAGTAGACGTTT	ACTGGCCGCTTGACGGAGAGCTTGACAGCTTGAGAAGGGTTGGACTTGCAGTTGCTGATTTGAAGACAGAGGAGGCCACAGGCAGAAGTTCCCTGGCCATTAAGGGTAAGCTCCTGCCTGACAGTCTGTAAGGAAATGGGGACTTCAGTCAAAAAAGTGCAGGCACTGAATTCTGTCAGCAACATCACTGCGGCTCCTGC	200	279
A00202:1331:HH2V7DSX7:1:1108:30373:13698	AGTGGCCGACACGCC	ACTGGCCGCTTGACGAGTAACTCAACCACAGATCAACAAAACAAGATTTTCTGCTCTGAATTGATGCCCCCTAACTCTAATAAAGTGAATCCTGTCAAATGAAAGAAAAGAAAATTCAAATTAGAAAAATAATTTTTAAATAAATGCACAGAGGTGAGTAATTTTTCTCCTTTGCATGTGCTTAGCACTGCGGCTCCTGC	200	279
A00202:1331:HH2V7DSX7:1:1108:31006:13698	CCTCCGGCGTTACCT	ACTGGCCGCTTGACGAATTATTATGTAACAATTAAGGTTTCTGTAGAAAAAATTGTGGCATAGCCCAAGAGCTGATGTAACTCTAGTACAAAATGATCTTCTTCTCTTTCATAAGCAAATGTGAAATGAAGACATTTTAAATACAAAAAACAGAGGAGAGAATTCACTATCAACAGACCTTCAATCACTGCGGCTCCTGC	200	279
A00202:1331:HH2V7DSX7:1:1108:32868:13698	CGATCTACCCGTGAG	ACTGGCCGCTTGACGGGGGCGAGGCTGCTCTACCACGGACGGGGCAGGACTAAGAGCTTCAGCGCTGTCTCTCCCAGTGTGTACGCAGCCCATGATCGAGACATTCACAACTGCAGGCGACCCCCAGCTCAAGAATGGGGATGGGCCATTCTGGGCGACCTGGACAGCTCCATCCCTGAAAGCCTCACTGCGGCTCCTGC	200	279
A00202:1331:HH2V7DSX7:1:1108:1633:13714	AGGAAGTGCTGCACG	ACTGGCCGCTTGACGTGTGGTTTCGAATATTAACAGGAAAATTTGAGTTACGAGTAATTAAGAGACTAAAGGATATGTGTATGTTTAATTGCTTCTGTTTATTTGATTAGTCATTTTTCAACTTATCATTTTCTAGTATTTTGCTGAAAGTGTGTGCCCTACTCAAGAACAGAGCCCAAGAAATCCACTGCGGCTCCTGC	200	279
A00202:1331:HH2V7DSX7:1:1108:1777:13714	CCGCGGGATACATAT	ACTGGCCGCTTGACGTTTTTTTAAAGGTCATGTATTCTCACAGTATTAAAAAATTGCTTTCAGTCAGGTGTGGTGCCTCACGCCTGTAATCCCAGCACTTTGGGAGGCCAAGGCAGGTGGTCAGGAGTTTGAGACCAGCCTGGCCAACATGGTGAAACCCTGTCTCTACTAAAACACTGCGGCTCCTGC	189	268
A00202:1331:HH2V7DSX7:1:1108:7093:13714	ACGGCATATGGCGGG	ACTGGCCGCTTGACGTCTACTAAAAATACAAAAATCATCTGGGCTTGATGGCATGCACCTGTAGTCCCAGCTACTTGGGAGGCTAGGGCAGGAGAATCGCTTAAACCCGGGAGGCAGAGGTTGCAGGGGGCCAAGATGGTGCCATTGCATTCCAGCCTGGGCGTCACAGCGAGACTCTCTCTAAACACTGCGGCTCCTGC	200	279
A00202:1331:HH2V7DSX7:1:1108:8540:13714	GGTACTGTGACCTTC	ACTGGCCGCTTGACGGTTGTATTGCCCAGGCTGGTCTTGAACTGGGCTCGTGCGACGTTCCCGCCTCGGCCTCCCGAAGGGCTGTGATGACAGCACAGCGGTGCCTGTGATCTATGGCTTCAATTTTTCAAGGCTGCCAGGTCCATGCAGGGGTGTGTGTGGGATGCATCCCTAGAAATCAAAGGCACTGCGGCTCCTGC	200	279
A00202:1331:HH2V7DSX7:1:1108:8883:13714	CCCGTCTCTTGCGCT	ACTGGCCGCTTGACGTCCAAATCTTGTTTTAGCTAAACTACACTTTACTTCCTTTCTTCCATTAAACATTTATCATGTAAAACAGCTTTGAATCACTAAACAACTAACTCAAAACCATCAACAAAAAAAGCCTGTTTATCCTTCCAAATAACCCTTTCGTGAGTACCTTGGAAGTGTATAGATGACACTGCGGATCCTGC	200	279
A00202:1331:HH2V7DSX7:1:1108:10926:13714	AGTCGTCAACTAGAT	ACTGGCCGCTTGACGTCCTATCAAAATTAAAGAGTAAAGACAGGTTCTTGCTGGAGTTCCATGTGCAGTGCGTGTGGTGCCTTCTTCCATGTCCTGTTACCAGTGGTGATGGGGACAGACCTACAAAGGATTCCGTTTCCCATGGGCCTCTGCTGCTCCCTGCTGGTCAAGCTGAGTTCTGACAACACTGCGGCTCCTGC	200	278
A00202:1331:HH2V7DSX7:1:1108:11505:13714	GCTCCTATTAGGAAG	ACTGGCCGCTTGACGTTTCTTCAGATTTGATCCAGCGAGCCTATTTATAGTCATGAATGAATGGAGAAAGCATTTTAGTCCTAATTGGTTTTAAAGACCATAAAATAGCATATTTGGAGGGTGAGGAGATCAGTCTGTGATGATGAAAGTGAGGTCTTTTTCTTGCCCACTCTGATGGCTGCAGACACTGCGGCTCCTGC	200	279
A00202:1331:HH2V7DSX7:1:1108:13241:13714	CATGTCACGCGCGGC	ACTGGCCGCTTGACGACAAAAAAATTAGCCGGCCATGGTGGCGGACGCCTGTAGTCCCAGCTACTCAGGAGGCTGAGGCAGGAGAATGGCATGAACCCGGGAGGAGGAGCTTGCAGTGAGCTTGAGCTTGAGATGGCGCCACTGCACTCCAGTCTGGGCGACAGAGTGAGACTCCGTCTCAAAAACACTGCGGCTCCTGC	200	279
A00202:1331:HH2V7DSX7:1:1108:15049:13714	GTAATACGGTGACCT	ACTGGCCGCTTGACGGAGATGGGTGCAGAATAAGGCAATTTTTCAAAAATACCCTGCACATTTCCTTTCTTGGTACTGGATGGTAAGCTAGAATGCTGGTGCAAATCATCAAGTGAATGGGATAAAAGTGGCAAAAACTGAAGTGCTAATTTTTACCATACAAAATAAATGAATGTAATACAGAACACTGCGGCTCCTGC	200	279
A00202:1331:HH2V7DSX7:1:1108:16640:13714	GCTTTATTAGCAATT	ACTGGCCGCTTGACGGGCGTGCGAGGACGGTAGAGGTGGAGGACAGAGGTGGGCATGGGCACGAGGGCATGAAAGAGCAGAGACCACGGGTGCACGATGCGTTCTGCCCATTAGTGAAGGGAGTTAGTGAGAGAGGAGGCTGGACAGATGGACAGGACCCGGTGATACAGGGTCTTGTACTCCCTCACTGCGGCTCCTGC	200	279
A00202:1331:HH2V7DSX7:1:1108:17888:13714	CAGGCAGGTATAGGG	ACTGGCCGCTTGACGTCAAGAGCCCATCATATGCCAGGCTCTAGGGCTACAGCAGTAAAATAAACAGACTCTGCCTTCAAGGGGCTTATACTGTAAGGGAGCCACAGACAGCAGGTGCAGCAAAGGTGGAGGAGGAGGGTCACCTTTCTCACATGGCTGCTGAGTGCTCAGGAATCGATGTTAGGCACTGCGGCTCCTGC	200	279
A00202:1331:HH2V7DSX7:1:1108:18340:13714	ACTGCAAGATAGCGA	ACTGGCCGCTTGACGTAATTTTTGTATTTTTAGTAGAGATGGGGTTTCACCATGTTGGTCAGGCTGGTCTCAAACTCCTAACCTCAGGTGATCTACCCATGTCGACCTCCCAAAGTGCTGGGATTACAGGCGTGAGCCACTGTGCCCAGCCCAAAGAAGGTATTTTATATCTGATTGTCAAGACACACTGCGGCTCCTGC	200	279
A00202:1331:HH2V7DSX7:1:1108:18394:13714	CTTCTGCTTCTGATT	ACTGGCCGCTTGACGGTGGCTACATTTTTGGTTTTCTTTTTGTTCCCCATAGCTGCTGACAGTCTGTGCACACAGGTAATTAGCATTAATGATGTCACTGGCCATGCAGGTCTCATTATGAAATTAGCTGCTTTGCCCAGTATCTGATTTGGCAAAGCAGCTATTCACATATGTGCCAATGTATGCACTGCGGCTCCTGC	200	279
A00202:1331:HH2V7DSX7:1:1108:18502:13714	AATAAACGATCGCGT	ACTGGCCGCTTGACGACTGAAAAGAGACAGCAGGGTAGAGTGACGGGGTGGCAGGGCAGCAGCTCAAGCTTCCTCCATGCAGAGTGGCAAGGGGGTGAGTTCCATGGAGAGACCCTCATTGAAAGGGGGGAGCCGACCTTAGAGCATCCCACTCAAGAGAGATGACCACTGGCAAGAGGGCCTAGCACTGCGGCTCTTGC	200	279
A00202:1331:HH2V7DSX7:1:1108:21178:13714	CCCAGAAGGGACGTC	ACTGGCCGCTTGACGAACTCTTTTGCAGAGCTGTGGAGTAACGAGATTAATATATGTAACACCTAGCACATGCCGAGCGCTCAAAACATGCTAGTTACCTGCACGGTTACTTTTAAGTAAGTTGCCCAAGGCCACACAGCTAATGAAGAGCCGACATTTTGACTCAGGCCTGTTGAGTCCAGAGCCACTGCGGCTCCTGC	200	279
A00202:1331:HH2V7DSX7:1:1108:23258:13714	GGCACGTTGCCGTTA	ACTGGCCGCTTGACGCTTGTGTGTGATTTCACCTCCGCAGTCAGCTTTCAGCTCTGAAGGGCAATGACTGAGGGCTCTTTGGGTACATAGAGGTGAGTCATTCTGATAAGACTGGGGAAGATCCAAGAAGACCCCTGGATGTGCCAGTGGACTCTGAACGTTTTGCTTGGCTAAGTTCTGATGTGCACTGCGGCTCCTGC	200	279
A00202:1331:HH2V7DSX7:1:1108:24306:13714	TCTTTGATTCTTTGC	ACTGGCCGCTTGACGGGGGAACAAAGAATAGGGCACAATCCCAGAGAGGACTGGCAGTTAGACTTCACCCATATGCCTAAGTCTAAGGGATTTCAACACTTGTTGGTCTGTGTTGAAACCTTTACAAATTGGATAGAAGCCTTCCCCTGCAAGACAGAGAAGGCTCAGGAAGTGGTTAAAGTCCTCACTGCGGCTCCTGCTGAGTACCTAGACGTCCATCGTACGCTTATCCGGACTGATGAGTGCAAAGAATCAAAGATAATCTCGGTCTGACTATCG	279	279
A00202:1331:HH2V7DSX7:1:1108:27290:13714	GGTTCGTAAAGGTTA	ACTGGCCGCTTGACGAAGGTCATAAAGTTTTTCGATCTGAAATGACAACCCCAAGGTCACAAAGGTGCTTCATGAGGCATGAACTGGAGTTTTTCTGATCTTTCCCCATGAAATTTCAGCATGCATCCTCTAAAGATATGAGACCCTCTGAACGTAACTGATAACATCTGTCTTTACGGATTTCACACTGCGGCTCCTGC	200	279
A00202:1331:HH2V7DSX7:1:1108:28302:13714	GCGAGCCCTTGACCT	ACTGGCCGCTTGACGCCCTCTCCTGCAGCGCACATGTGCCTGCGTCTGACAGCACCTCTCGGGTGGGAGCCTTCCTCCTCCAGGTTGGGTGGGAGAGAAGGGCACAGCAAAGCCAGGGGCCTTGTCCACAGTAGCGGGTTAGGATCCTCCAGGGGAAGTGCCTTCATCCAATGTGAACAATGCCTCACTGCGGCTCCTGC	200	279
A00202:1331:HH2V7DSX7:1:1108:31448:13714	TGTGCAACCTTAGAC	ACTGGCCGCTTGACGCACCACCAAATACCATCACATTAGGGATTAGGCTTCAACATATGGATTTGCTGGGGGGTGGGGACACACAAACATTCAGTCTCTGGCAGTATCTTTGCTCATTTCCTTTTTACCAAATTTTGTTTTGAAGTCTTCGGTTTATTTTCTTGTGCTTGCTGTTCTACCAGGACCACTGCGGCTCCTGC	200	279
A00202:1331:HH2V7DSX7:1:1108:31593:13714	TTCAATATCAGGCGG	ACTGGCCGCTTGACGATTATTGTAGTATCATAAACAGAGAAATAATATCTTAAATGAGCTCTGAAAAATCAGAAAAGTGTGGTATGGTTGAAATATATGTTTTATTAATACTGATAATATGCTTATTTTATTATGCAATTCCTAACCAATTTAAGAACCTTTTTACAGTGCAGCCAAACTTATTACACTGCGGCTCCTGC	200	279
A00202:1331:HH2V7DSX7:1:1108:32262:13714	GTCAGCAGGCAACCT	ACTGGCCGCTTGACGTACAAGCATGAGCCACTGTGCTCGGCCCTTTTTTCTTCTTTCTTTATTTTTTTACGTTCTTATAAATAGATACAGGGACTGACCGGGCACCAAGGCTTACGCCAAGCAAAACCAGCACTTTGGGAGGCTGAGGCGGGCGGATCACGAGGTCAGGAGTTCGAGACCAGCCTCACTGCGGCTCCTGC	200	279
A00202:1331:HH2V7DSX7:1:1108:32515:13714	CCTAGGAAAACCCGG	ACTGGCCGCTTGACGCAGTCCTCTCCTGAGTAAGGCAATCATTGAAAATCACTTGTTAGAGGCTATGTGTTGCAGATCACTGAGGAAGCATAAGAAATTAAAAAAAAAGTGTCCATTAAAACAATCTTATCATGCCTCACATATGATCAATAAGAAACTAGACGGATTGAACTGGAGGCCAAGAGCACTGCGGCTCCTGC	200	279
A00202:1331:HH2V7DSX7:1:1108:2817:13730	GGTTGAAAGGTTCTT	ACTGGCCGCTTGACGGAATCATGCTTAAGACTAAGAAGTAGAACTGGTTCAGCACAAAATGGATTTTTGTTTATTTCTTTGGGTCAAAGGTAAAAGGCTGTGTCATATAGGGCATATGCTTTTGGGAAGGGTGCCTGGTTAGGCACTGTTTTGTAAAGGTATTTTCCTTGTCTTGTTTGCCCACTCACTGCGGCTCCTGC	200	279
A00202:1331:HH2V7DSX7:1:1108:5294:13730	TTTAACTAGTTCTGG	ACTGGCCGCTTGACGCACCACCACACCTGGCTAATTTTGTATTTTTAGTAGATATGGGGTTTCACCTTGTTGGCCAGGCTTGTCTCAAGCTCCTGACCTCAGGTGATCCACCTGCCTTGGCCTCCCAAAGTGCTGGGATTCCAGGTGTGAGCCACCGTGCCCGGCCTACTCTGGTTAACATGTGTCACTGCGGCTCCTGC	200	279
A00202:1331:HH2V7DSX7:1:1108:6234:13730	GAACTACAACCCCCC	ACTGGCCGCTTGACGCTCCACGATTACCACAAATGGTCCCTCAAGCTACTTTGTAGTGATCTCCTCAACACTCTGCCCTGGGAACCACCCCATTTCAATGACCATGATTTAGTTTTGTCTGTTCTAGGACTTCACGTAATGGAGTATGGTATGGTTTCGTTTGCATCTGGCTTCTTTTTTAACTTCACTGCGGCTCCTGC	200	279
A00202:1331:HH2V7DSX7:1:1108:8205:13730	CACTGGGGTTCCTGA	ACTGGCCGCTTGACGACTTTTTCCCCAATGGGTCAGCCTTTGAAAAGAACAAAAGGTTCCTTATCCTGCCATAGGGTGAGCTATTTGGCGCTGGTTCCCATTGAATACTGCCATTCAGGGATAAAGCAGTATGAAAACGTGAGAAAAGTGTGTCAGGGGATAAATGGAATGGCACATATGAAACCCACTGCGGCTCCTGC	200	279
A00202:1331:HH2V7DSX7:1:1108:10737:13730	CGATAGTCAGACCGA	ACTGGCCGCTTGACGGATCCGCCCGGCCTAGCCCCTCAATCCTCTTTTCCCTCCCGCGCCGCCTACAGGGAAGATTCTACCGCCAGGCTCGACGCCCCCGGAAGTGCAGGTGGCGTTACCAAAGGCCGGCTCAGCCAGCTTCCGGCCGCCGCTGACCCCCGCACCACCCACCCCCGGACGCCGGCCACTGCGGCTCCTGCAGATTACCTAGACGTCCATCGACGCTTATCCGGACTTTTTAGTTAAAATAGCGACTGGTAATCTCGGTCTGACTATCG	278	278
A00202:1331:HH2V7DSX7:1:1108:12274:13730	GTCTGGTAGGTCTCT	ACTGGCCGCTTGACGGAACGGAAGGTTATCAGAAATGATCCAAATACCATTTTCCTGAGATGGTTGACCAGAAAAACAGACTGCAGCCAGTGCTGAGAGTTGCTAGTGAGAGCCCTATTAGATGCCATCAACTCCAAGACATATGGCTAACAGTGAGCCACAAGAGGAGAGCCCAGCCCAGAATGCACTGCGGCTCCTGC	200	279
A00202:1331:HH2V7DSX7:1:1108:12491:13730	CTGTTCTATGAATCA	ACTGGCCGCTTGACGTTGCATTCGACTTGATGCTCTTTTTGGATAACTCTTTACCAGGGCATGCCATCTGGGTCCTGGCCTGAGTTCCATGTTCAGGTGGGTCCCGTACTTGGTTTAATGCCCTGCTGTTGCCATCTTGAGATTCTTAATAATTTCTGAATAAGGGTCCCACATGTTCATTTGCACACTGCGGCTCCTGC	200	279
A00202:1331:HH2V7DSX7:1:1108:13015:13730	AGCATGAGCAGGGAG	ACTGGCCGCTTGACGAGGGCGTCTGGAGGGCCCCGGCACCCCCCACAGCAAAGGGGGCAGTGGCCACAGCCCCAGGCTGGGACGCCAGTGTGGCACTCTGTCCGGGGACATGGGGAGTCCCTTAGTTTCCTCCCTTATCAGTGGGTGCTCACTTGGCCTGCCTCACTGGTTGGTTGTGATGCTCACACTGCGGCTCCTGC	200	277
A00202:1331:HH2V7DSX7:1:1108:13033:13730	TCGATGTTGACGGGA	ACTGGCCGCTTGACGAAACGACATGGGGAAGGTTCTTATACTTGGCAGATAGGAATTGGTTGATGAAGTAAGACCGCTAGATTGTGCTTGCTTCTCCCCTGATGCCCATGGTATTATCACCCCATGTGTCCTCTCACATACTAAATCAATGTTTTAAGCATGTGTCTGAAGGTCAGTGAGAAACCCACTGCGGCTCCTGC	200	279
A00202:1331:HH2V7DSX7:1:1108:13268:13730	TGTATTAGAATGGGC	ACTGGCCGCTTGACGGAGGTAGGGGTGAATTAAGGGAGACGACCGTCTTCATCTCGGAACATAGATTGCTGTGGCTACAGTTTTGGTTTTCTTTTTGTTCCCCATAGCTGCTGACAGTCTGTGCACACAGGTAATTAGCATTAATGATGTCACTGGCCATGCAGGTCTCATTATGAAATTAGCTGCACTGCGGCTCCTGC	200	279
A00202:1331:HH2V7DSX7:1:1108:16866:13730	CTACTAGGTCTACTG	ACTGGCCGCTTGACGAATAGGTATTGTTTCTTAAAGCATCAATTTTTTAAAAACAAGAAAAAAAACAACTGAAATAACTGTTAATGTGGAAATCATTTTGTTTTAGGAGCAAATGTGAAAAATGATGCAATCTGCAGATAATAAAACTCTAGTTGTTTTGAGGTCAAAATAATCAGTATTATTTTCACTGCGGCTCCTGC	200	280
A00202:1331:HH2V7DSX7:1:1108:17083:13730	AAACCACAGGCCACA	ACTGGCCGCTTGACGGGATGGGCTGGTCCCTGGTTCTGTTTGGGCTGGGATGGGGAATTCAGTCACCTGACATTACCAGAACTGTGTGTGTGTATGTGCACATGCGTGTGTGCATGCATGGACGCACCTCTCCCGAGGGGCAAGGGCTATGTCCTGCTCATGCAATTTAATCCGCCCAAGCTCATCACTGCGGCTCCTGC	200	279
A00202:1331:HH2V7DSX7:1:1108:18186:13730	GAGAGCTTGCAAGAC	ACTGGCCGCTTGACGGGCGCTGACCTAACCCTAGCAGCCCCGGCCTCACACAGCAGCAGGCTGCTGTGGCCACCCATAGCCGGCCCATCCAAGGGTAACGGGGCAGGGGCTCTGTGCCAAGTGACCCCCTCCCCACTCCTGCAGTCCCTAAAGGGGAAGGTGAAGCAGGCGTTTCCCCAGCAGACCACTGCGGCTCCTGC	200	279
A00202:1331:HH2V7DSX7:1:1108:18674:13730	TGGGTACGATTTTCG	ACTGGCCGCTTGACGTGTAGTAAGGCAAATTACTCCCATATATCCCCCCATCGACTGAGCGAAGCCCGTCTTGCTACCAAATACCCTAGAAGTCTATAAAAGCTTGTGCTGCCCTGCTGGGTCATGGGGAGATGGGCATCAGCACACATTCACTACACAGCCACTGGGCAAAAAGAGCTCCCTGGCACTGCGGCTCCTGC	200	279
A00202:1331:HH2V7DSX7:1:1108:20573:13730	CGCTACGCGTATTCA	ACTGGCCGCTTGACGACACTGACGTGTGCAATTTTGTGTTGGTAACAAGTATTGCCAATTAAATAAATATTTTAAGAACGGAGCCATGGCTTTATTTTCAAAATCTTCCCAGAACACTCAGAAAAATATTATTTAACTCGACTGAACATGCCAATCATCATTTATTTAATATGTCCCAACTACATCACTGCGGCTCCTGC	200	279
A00202:1331:HH2V7DSX7:1:1108:22797:13730	ATCGGTGTTGGGGAT	ACTGGCCGCTTGACGACATTCGAGTGTCTCATTTCATAAGACTGTAGCTCCTTGAGGACAAGGACACATCTTCACAGGGTAATTAACAATTACTGAGCACCTGCCTGCTGTCTGGAATCAGGTCATACAGGCAGAGCAGGCAGGCAAGAAAGCAAGTAAACAAAGGCAACCTTTATTTACTTCTCCACTGCGGCTCCTGC	200	278
A00202:1331:HH2V7DSX7:1:1108:27389:13730	CACGGCAGTAGGACT	ACTGGCCGCTTGACGTCCCACTTCAGATGCCAGTCACAAGTTTCACTTATCACCCATACTTCTGACTGATCAGCTGTAAATTTGATAGTTCCCCCTGCTGCTCATTAGGTTAGATAATTTGCTGAAATGACTCACAGAACTCAGGAAAGCACATTACTGCTGTGATCAGCTTATTATAAAGGGTGCACTGCGGCTCCTGC	200	279
A00202:1331:HH2V7DSX7:1:1108:28366:13730	GGTAAGTCAACACGC	ACTGGCCGCTTGACGTGGGGTAAGACGCCCAGGATTAACAGTGGCTGCCACGACCCTCAGGCTAGAGTGACAAAAGGAGAAAGGTTAGCAGAGCCTGGGTACTGGTGTCACCTGGGAATGCTGAAACCACAGCAGACCTGACCAATAGGACCTGAAACCACGGAGGAGATGCATTGGCTGCTGAACACTGCGGCTCCTGC	200	279
A00202:1331:HH2V7DSX7:1:1108:28637:13730	ATGTTTGAGAGGTCA	ACTGGCCGCTTGACGGGGCGCCATGAAGCAGGGGGCGGCGCTCGTCTGGGAGGCTCAGGCTGCACAGGAGCCCATGGAGGGGGTGGGAGGCTCAGGCATGGCGGGCTGCAGGTCCCGAGCCCTGCCCTGCGGGAAGGCAGCTAAGGCCCAGGTGAGAAATCGAGCGCAGCGCCAGTGGGCCGGCACACTGCGGCTCCTGC	200	278
A00202:1331:HH2V7DSX7:1:1108:31222:13730	GCGTAATTCATAGTA	ACTGGCCGCTTGACGGAGACCAACCTGACCAACATGGAGAAACCCCGTCTCTACTAAAAATACAAAATTAGCCGGGCATGGTGGCACATGCCTGTAATCACAGCTACTCAGGAGGCTGAGGCAGGAGAATCGCTTGAACCCGAGAGGCGGAGGTTGCGGTGAGCCAAGATCGTGCCATTGTACTCCACTGCGGCTCCTGC	200	279
A00202:1331:HH2V7DSX7:1:1108:31295:13730	AGTAGGTACCTGAGA	ACTGGCCGCTTGACGCCTTGACCTGAAAGTTCCTCAAGCACTCAAACTTAGCAAGACCAAGAGTGAGCTCCCGATCTCTCTACCCCACTCCCCACCTACAATTACATCCGTACATCCTCTGCGCTTGCATCTGATCAAGGGCACCACTACCACGGAGTCAGAAGATGGGGCATGGGGCACTGTTACACTGCGGCTCCTGC	200	279
A00202:1331:HH2V7DSX7:1:1108:3043:13745	GAATATCCTAAGATT	ACTGGCCGCTTGACGCTTCAGGGAGCTCAGTCTTAGGGGAAGAGCCAGGCCAGGTCCCCAGTGTGACAAAAGCTACCTGAGGACAGCCCTGGGGGTTGGAGAGATGGAGGAGGGGGTGTGGTGGGGAAGCCGTGCTGCCTCGGGGTGAGACTGTCTCTGCTGCCCTCACCTGGGCCCACCCTTCCCACTGCGGCTCCTGC	200	279
A00202:1331:HH2V7DSX7:1:1108:3260:13745	GAGCTCGATCATTAA	ACTGGCCGCTTGACGCGTAGGCGTTCAGGAGACAATGGGGTGGTACTCCACAATCTCTTCAGTGGAACAGAGAACAATGGCTGGCTGCCGAGATTCAGGTTTGCTGGCAAAGGTGGCAGTGGTGCAGCAGCCACTGCCAGGCCCTTACAGACCTTATGTTCTTGGCACAGAAGGGTCTCATCACACACTGCGGCTCCTGC	200	279
A00202:1331:HH2V7DSX7:1:1108:6298:13745	TGGCCCCGGCCTAGG	ACTGGCCGCTTGACGTGCTAGATCAAAAGATATGTGGACTTACACAATATGTATATATGTAACAGACAGGGTCTCACCTTGTCCCCCCTGGAGTGCGGTGATGCAATCATAGCTCATTTCAGCCTCAAACTCCTGGGTTCGAGCGATCCCCCTGCCTTAGCCTCCCAAGTAGCTGGGACTACCACTGCGGCTCCTGC	197	276
A00202:1331:HH2V7DSX7:1:1108:8015:13745	ATACTGAGTATCTAA	ACTGGCCGCTTGACGCTGAAGTGCAGCCTTGCAGACCCCGGGGCTGGGAAGGGGGCGGGAGAGAGGCTTGCATCTTGCAGCCCTCCGGTCCCACGGAGGGCACAAGCTGCTCGCAGGCTGCCCCAAGGGAGGAGTGCGAGGAGTGGCGAGGGCTATCAGCCCTGGTGGGCGAACCTTTCCCAAGACACTGCGGCTCCTGC	200	279
A00202:1331:HH2V7DSX7:1:1108:8052:13745	TTAATATCGTTTTCA	ACTGGCCGCTTGACGAATAGCTGGGATTACAGGTGCCCACCACCACGCCCAGCTGATTTTTGTATTTCTAGTAGAGATGGGGTTTTGCCATGTTGGCCAGGTTTGTCTCAAACTCCTGACCTCAGGTGATCTGCCTGCCTTGGCCTCCCAAAGTGCTGGGATTACAGGTGTGAGCCACCGCGCCTCACTGCGGCTCCTGC	200	279
A00202:1331:HH2V7DSX7:1:1108:8124:13745	ATACTGAGTATCTAA	ACTGGCCGCTTGACGCTGAAGTGCAGCCTTGCAGACCCCGGGGCTGGGAAGGGGGCGGGAGAGAGGCTTGCATCTTGCAGCCCTCCGGTCCCACGGAGGGCACAAGCTGCTCGCAGGCTGCCCCAAGGGAGGAGTGCGAGGAGTGGCGAGGGCTATCAGCCCTGGTGGGCGAACCTTTCCCAAGACACTGCGGCTCCTGC	200	279
A00202:1331:HH2V7DSX7:1:1108:8269:13745	CGTCCTGTTCACCGA	ACTGGCCGCTTGACGAAGCCTGTAGTCATTTCCAATGAGTTCTAATGAGATAGTACATTACAGAAAATGATAAGAAAGGATGTAGAAATTTGAAGGAATGTCTGAGTAAGACACATAAACAAAGCCCAGGTACAGCACAGAACTATGAAACTTGACACAAATAAAAATCTTAAACTTTTCAGAGGCACTGCGGCTCCTGC	200	279
A00202:1331:HH2V7DSX7:1:1108:9444:13745	GCGGGGTTCGTAACT	ACTGGCCGCTTGAAGGTGGTATTACGCTGGACCGTGCGAAAACCACCAATGAGATTATGTAAGGTTGATCGATTAGGTGGTAAGAGGTATAACAAGTAGTGGCCCACAAGAATACCCCGGTTTATTTAAGCCTATGTCTTGGAAGGTCTCAGTTGCGTACTGCGGGAACAATCTATATTTGCCATCACTGCGGCTCCTGC	200	279
A00202:1331:HH2V7DSX7:1:1108:10673:13745	ACATTTGCCACGGCA	ACTGGCCGCTTGACGAGCTATTGTAAATAGCTGTAATTCATTGTTAGAAATGTGAATTTCTTAATATCTCTTCAAGACCCTGCTTTCACTCCTTTTGAGGATATACCCAGAAGTGGAATTGCTCCATCATTTGGTGATTCTATTTTTAATTTTTTGAGGAACCACCATACTGTTTTCCACAGTAGCACTGCGGCTCCTGC	200	279
A00202:1331:HH2V7DSX7:1:1108:11379:13745	TTAACCTGGCATCTC	ACTGGCCGCTTGACGCTATGGGGTGGAGGCATCTGCTGGGTAGAATTGCCCAGTGTGCTGGTGGTGTCATTGCTGTTGGCACTTTGGCTCTCAGAGAACAAGGCTGTCCCAGGCCTGGGTTAGGCCACGAGGATGCTGTGGTTTCCCACTGGCGACTCAATTCATCTTCTAAGGGTTGCCTTATTCACTGCGGCTCCTGC	200	279
A00202:1331:HH2V7DSX7:1:1108:12680:13745	GTGGGTTCACGCTGC	ACTGGCCGCTTGACCTGCTGAAAGGAAAAAAAAAAAAACCTGCCAGCCAAGAAGACAATAACCAGCAATGCTAACTTTTAGAAATGAAGGAGAAATAGTTTTCCCAGGACAACCAAAAACTGAGGGAAATTACCACCTCTATGCCTGCCCTACAAGAAATGCTTAAGGGAGCCCTACATCTGAAACACTGCGGCTCCTGC	200	279
A00202:1331:HH2V7DSX7:1:1108:12988:13745	TCGATGTTGACGGGA	ACTGGCCGCTTGACGAAACGACATGGGGAAGGTTCTTATACTTGGCAGATAGGAATTGGTTGATGAAGTAAGACCGCTAGATTGTGCTTGCTTCTCCCCTGATGCCCATGGTATTATCACCCCATGTGTCCTCTCACATACTAAATCAATGTTTTAAGCATGTGTCTGAAGGTCAGTGAGAAACCCACTGCGGCTCCTGC	200	279
A00202:1331:HH2V7DSX7:1:1108:13331:13745	GATTCATTCCCTGCC	ACTGGCCGCTTGACGCCAGCTAATTTTTGTATTTTTGGAAGAGATGGGGTTTTACCATGTTGGCCAGGCTGGTCTCGAACTCCTGACCTCAGGTGATCCGCCTACCTCGGCCTCCCAAAGTGCTGGGATTACAGGCGTGAGCCACCACCCCCAGCCAAGACACTGTTCTTCTATCCCATGAGCAACACTGCGGCTCCTGC	200	279
A00202:1331:HH2V7DSX7:1:1108:14055:13745	GCCTCATCGGACTAA	ACTGGCCGCTTGACGAATACAAAAATTAGCTGGGCATGGTGTCGGGCAGCTGTAATCCCAGCTACTTGGGAGGCTGAGGGAGGGGAATTGTTTGAACCTGGGAGGCGGAGGTTGCAGTGAGCTGAGATTGCACCACTGCACTCCAGCCTAGGTGACAAAGCAAGACTCCATGTAAACAAACAAACCACTGCGGCTCCTGC	200	279
A00202:1331:HH2V7DSX7:1:1108:14507:13745	TCTGCCATTCTGGGA	ACTGGCCGCTTGACGTGGTATCCATATCAAAATATATCACATTATTAGGATTGAAATGAGAACACTAATTAAAATACTAAGCTTTCACAGCTCCTAAAGTGCACTAGCTTATGCTGATTCCCACAATATAAGGGATAAGATATTAAGATACTGACTTCAGTTAGGCTGGGGTTCTCAATGCTATACACTGCGGCTCCTGC	200	279
A00202:1331:HH2V7DSX7:1:1108:14525:13745	CGCTCGAGTCCTTGT	ACTGGCCGCTTGACGTCTGTTGCCCAGGCTAGAGTGCAGTGGCGCCATCTCGGCTCACTACAACCTCCGCCTCCCGGGTTCAAGTGATTCTTCTCCCTCAGCCTCCTGAGTAGCTGGGATTAAAGGCACCTGCCACCATGCCCAGCTAATTTTTGTATTTTTAGTAGAGACGGGGTTTCACTGTGCACTGCGGCTCCTGC	200	279
A00202:1331:HH2V7DSX7:1:1108:15591:13745	CTAAACTAGCCAACA	ACTGGCCGCTTGACGGCTGTGGTTCTCCCTCTACTACGCTTGTCACCCACTGACCTCTCTCCCTCTCTTTCAGACCCAGCACCACGTAGCTCTGTCAGCTGCGGCTCCAACTCTTTCACCTTATCACCACTGTCTGTCTGCAGTTCCTCCTCCTTTGCCGCCCCACTCTTTTTTGCTGCCTTTCACACTGCGGCTCCTGC	200	279
A00202:1331:HH2V7DSX7:1:1108:22968:13745	CAATTCGGCGAAGAC	ACTGGCCGCTTGACGCAACCCGCAGAGCTTGACCTCTACTCGCTCCAGGGACTCCCCAGCCTCCAGCACCCCGCTGCCCGCACGGGGTTGAGGAGATTGGGAGGTTTCCTCTTCACTGTTGCATGGGGATGGGGGTGTGCGGGGAGGTGCATGTGGTCAGCTGGGAAGCCCAGTAGCGAGGCTTCCACTGCGGCTCCTGC	200	279
A00202:1331:HH2V7DSX7:1:1108:24704:13745	CCCAGGGCTGCGCTT	ACTGGCCGCTTGACGAATTCTAAGTCGACTAATTAATAAAAAAGAATGTTAGAACTTACATTTGATCTTCCGTTAGATGATTTTGGGGAGGGTTTAAGAAAGGCAGGGCATGGGGGCTCTTGCATGTAATCCCAGCACTTTGGGAGGTGGAGGCGGAAGGACTGCTTGAGGCCAGGAGTTCAAGACACTGCGGCTCCTGC	200	279
A00202:1331:HH2V7DSX7:1:1108:26096:13745	AAACAGTCTATTTTA	ACTGGCCGCTTGACGACAGCTTTGTGCACACTCCATCCTGATCATGATCTACATTCTGATCATCATCTACACTGTTGTTTCCAACCTCATGGATGCCTAGGGTGGCCATATGTCATGGTTTCTCTAGGAGTGTCCCGGCTTAGGCCTATTGTCCTGAAGTAATTATCATCGGCACCACTTTCATTCACTGCGGCTCCTGC	200	279
A00202:1331:HH2V7DSX7:1:1108:26494:13745	GTTGTGGGGGAGGGT	ACTGGCCGCTTGACGTGATCTTGGACTGCCAGCCTCCAGAACTGTGTGAAAATGGATGAATAAATGAATGAACGAATAAAATCTATTGTTTCCACTGAGTCTATGGTATTTTGTTATGGCAGCCTGAGCTGACTAAGACAGGTGGCCTTTGACCCTGTTTAGGAGATTCCTGTCAGGATTTAGAACACTGCGGCTCCTGC	200	279
A00202:1331:HH2V7DSX7:1:1108:26585:13745	GACGGGTTGATCGGT	ACTGGCCGCTTGACGCAGTGACCTCCAAGGCTCCCCTCACTGCCTCCCAGAGGGAGAGCCTCAGCTGTGAGGGCCCCTCCCGCCCCAGGCACACAGAGGCGCACAGAGAAGGAGCTGGGAGCAGTAAGGATGTGACCACACCGGAGATGTGCTGGAGGTTAGTCCGATGTCGTGGAACGTCCCTGCACTGCGGCTCCTGC	200	279
A00202:1331:HH2V7DSX7:1:1108:27597:13745	TCGACGCTTACTTGA	ACTGGCCGCTTGACGCACCCTGTGAGGGGCAGAGGGGAACAGGGTTTCAGACTCCGGGCCTTGGGCTCTTCCACTTTTCCTCCTCCCCTGGGGGCTTCCCGCTTGGGAATGTTGGGGGTGTTAGTGACATCCCTGACTCCAGTAACCCAGCCTTGATGTTGACGTCTGCAAAATGAGGAAGAGGTCACTGCGGCTCCTGC	200	279
A00202:1331:HH2V7DSX7:1:1108:28628:13745	CGTAAGCCCTACACT	ACTGGCCGCTTGACGTCGGTGCTTTTCCCGGGGATACCTGGGTGGGCTGTTATGGGGGAGCCCACATCAGGCCCTTTGGGTCTCTCCCCTTGGGCCAGCCGGATTGCACAGGGAGTAGCCCTCCAGCCTCCTGCCTGGGCTCCTAAGGGTGTCACCCACATCCTCCACTGTGCCCAGTGTCCCCACACTGCGGCTCCTGC	200	279
A00202:1331:HH2V7DSX7:1:1108:29948:13745	TGCTGAGATCGTATG	ACTGGCCGCTTGACGTTTGCCACTGGCTTATTTCACTTATCATAGTGTCTTAAAGGTTTATCCATGTTGTAGCATGTTTCAGAATTTACTTACTTTTTAATATTTGGTAATATTCCATTGTATGTATAAATAATATTTTGTTTATCCATTCATCTGTCAATGGACATTTGGGTTGCTTCCACCTTCACTGCGGCTCCTGC	200	279
A00202:1331:HH2V7DSX7:1:1108:31756:13745	TGCATTAGTACCATG	ACTGGCCGCTTGACGTTAGACAGCTCCTGGTAGTAAGATTGCCCTTTTAAATTACATCGGGTTGAAGTAACAGGACAGATAATGTTATATTAAAATTTACTTTCTCATCTTCTTTTTTACACATAGCTTTTACTGTTGAAATACTTTGACTATTTCTGTTGAAATTGTCTGTGTTCTCACAAACCCACTGCGGCTCCTGC	200	279
A00202:1331:HH2V7DSX7:1:1108:32696:13745	ATGTAGGAACAAATA	ACTGGCCGCTTGACGACACTGTGGGCCTGAAGAAAAAAATTCCATTTGTTTCCTTCCTTGCCCCCATCCTCTGCAGAAGGTGTTTTTGAGATGGAGTCTCGCTTTGTCGCCCAGGCTGGGGTGCAGTGGCGCAGTCTTGGCCCACTTCAACCTCTGCCTTCTGGGTTCAAGCGATTCTCCTGCCTCACTGCGGCTCCTGC	200	279
A00202:1331:HH2V7DSX7:1:1108:1533:13761	ATCGGACGGCAAAGC	ACTGGCCGCTTGACGTGAGAGTAGAAACTTCCACAAGGCCTCCTTGTTATCCACTTCCAGGACTTCCACGGGGACCATCAGCTGCTCTCCTGTGTCCAGTACCTGCAGGGCAGACCCGGCCCTCCCTCATCCTCAGCCAGGTTGGGGCACCTTCCCCAGACACACATCTAGGGCACCCACCTGGTCACTGCGGCTCCTGC	200	279
A00202:1331:HH2V7DSX7:1:1108:2257:13761	CGCCTGAGTATGCGG	ACTGGCCGCTTGACGTGAGCCACTATGCCCAGCTCCTTGTTTATTTAAAGGAAGAGGAGAAAGAACTAAAGGGGAGGTCCGAGCTTATTTTCCCTTTTCTATGAGGACCTGATGCAGATTCTGCTTGACATAGTACATACAAAGCCCATGTGACTGGCTTGAAGGATCCATTGCCTTAAGGGGCCACTGCGGCTCCTGC	199	278
A00202:1331:HH2V7DSX7:1:1108:2419:13761	CTGCCTCATCAAGAG	ACTGGCCGCTTGACGATGGTGCTTCTGGTTTCCACCACCAACCTTTCTAGAAGATTTGAATGTACAACCCTGTATGGGCCTACGCTGCTAGTCTCTCCACTGCGGCTCCTGC	112	191
A00202:1331:HH2V7DSX7:1:1108:2546:13761	AGCCATTACTTGTCA	ACTGGCCGCTTGACGCTTTATTCACAAAGGTAAATTCAAGAGCTCTTGTTGGTTCCACTTCTGGCATCCCGCTCCTCAGATACCAACTATTAGGCAAGAGCAGAGAAGTAAAGTGCATTTTGCAGCAGTCTCTGCCTTTCAAAGCAGAGCTAAATCATGTAAAATAGGTTATTTTCCATCCAGGCCACTGCGGCTCCTGC	200	279
A00202:1331:HH2V7DSX7:1:1108:3703:13761	GATCGCATAAATATA	ACTGGCCGCTTGACGTGACTTTCCTGAGGAACAAGGAAAAATGAACAAATTGGAGAATTCAGTGCTTGGCAGGCTTGTCTTCATATACATGATGAATATCAGCCTTTCCTGAAGCTTTAAAATTCTCTTGGTCTAAGTTACTTTTCCTTGAAGGATCATTCCTGCCCCTTGACATCTTTGAGAATCACTGCGGCTCCTGC	200	279
A00202:1331:HH2V7DSX7:1:1108:5005:13761	GGCTAAACATCGGCA	ACTGGCCGCTTGACGTGAGGACCTGGGGAAACGGGATGCACCAGCGGGCCCTGTAGTAACACTGAGAAACCCTGGGTCACTTCGATGTTGGAATTAGTATTAAGAGGGTGTTTTTTTGTTGTTCAACTATGGTTGTAGAGAAAACAACCCTAGCCACTCTGCGAAGTTTGGCTGGGGTGGGAGTGCACTGCGGCTCCTGC	200	279
A00202:1331:HH2V7DSX7:1:1108:6343:13761	CACCAGGCCTGAGCA	ACTGGCCGCTTGACGGATGGAAAGTCCAGAGGCAGCGGGGAGCTCAACCAGCAGGTGAAGAGGGGGCACAGAGAGAGGGAGAGAGGACCAGTGGGACGAGGCCTTTATTAGGGTCTGTGGATGTGATTTCTTAGGCTTTTCTGTGGAGCTTGTGGATTGGCTGGTTTAAAGAAAATGTGTGCAAGCACTGCGGCTCCTGC	200	279
A00202:1331:HH2V7DSX7:1:1108:7084:13761	GTAGCAAGGACCATG	ACTGGCCGCTTGACGACACTGTATCTACAAAAAATACAAAAATTAGCTGGCTGTGGTGACACGCACTTGTAGTCCCAGCTACTTGGGAGGCTGAGGTGGAAGGATCACCTGAGCCTGGGAGATCAAGACTGCAGTGAGCCATGATTGCACCACTGCACTCCAGCCTGGGTGACAGAGTGAGACTGCACTGCGGCTCCTGC	200	279
A00202:1331:HH2V7DSX7:1:1108:10104:13761	AGGACGCAATTCGAG	ACTGGCCGCTTGACGCTCCATACCCTCAGGAGAGGCTGCAGTTTGCAGAGTTCACACTTCCCTGGAGGAAGCCTATGAAGCCAGACCCACCTGGGCCCTCAGAAAGGCCCCTGGAGTCAGAATGCTTGGATCCAGTCCCTGCTCCTCTCTGAGCCTTGGTTTTCTCATCAGTAATGGAACAGACCCACTGCGGCTCCTGC	200	279
A00202:1331:HH2V7DSX7:1:1108:10212:13761	TCTAACTCGATCAGC	ACTGGCCGCTTGACGAAATCAAGGAACCCAACGTGTGTACCAGGGATCCATTGAGAGGGTCATTTGCATCAGGGCATGAGTTTTAGAGTCCGACAGCTTGGAGGCAGGTCGTTGCTCTTGTTCGGGTCAGAAATCTGGTAGTTCTTCACTCCCAGCAGGACTGTAAGGATGAAGAATTCAACTGTCACTGCGGCTCCTGC	200	279
A00202:1331:HH2V7DSX7:1:1108:11514:13761	TATAATAAAGACTCG	ACTGGCCGCTTGACGCAGGGATCCAGTCTGACCTGCAGCCAAGAGTTTCACTTCCCACTTTGTCAGCTGTGTGCTGTTTGTCACCTCCGTGCTCTGTGGAGTAAATGGCATTTGGTGTCAAAAGTAAGACACACCAGGGTGACTTCAGGGCTGTGATTACATCCAGCTGAGACCTATATTTAGAGCACTGCGGCTCCTGC	200	279
A00202:1331:HH2V7DSX7:1:1108:13268:13761	GCGCGTGATAATTAT	ACTGGCCGCTTGACGAGAGCTGAGGATGAAGGATGAGGAGGTTCTGGGCAGATGGAGGGACAGTGGGTGGAGAGTGGGGAGGACAGTCCTGGTGGAGGGAACTACGGGTCAACGGCAGGCACTGCATCAGTTTGGTGGCAGCAGACTTCCCCAGAGCAAAGCCCAGAGGAGAAAGACATAACCCCCACTGCGGCTCCTGC	200	279
A00202:1331:HH2V7DSX7:1:1108:15130:13761	ATCATGATGGTTATA	ACTGGCCGCTTGACGCCCGGGAGGGGGGAGTCTTCGCCCTGGTGTGGAGCTGTCTCCTAACATCCCCTGCTGCCCTCAGCGTCCCTCCTGGAGCTTAGCACTTCCAGGGGCCTAGGGGCAGGGCCAGGCGAGCCTCAGTCAAGCTCCGACATTGGAGAGCCAGGCTCCATCTCCGTTCCTGCTGCCACTGCGGCTCCTGC	200	279
A00202:1331:HH2V7DSX7:1:1108:16667:13761	GTTAGAATCCCATGT	ACTGGCCGCTTGACGGTGGCCCATGCCTGCAATCCCAGCAGTTCAGGAGGCCAAGGGGGGCAGATCCCTTGAGTCCAGGAGTTTGAGACCAGCCTGAGCAACACGGCAAAATCCCATCTCTATAAAAAATACAAAAATCAGCCACGCCAATAGCCCCAGTTACTTGGGAGGCTGAGGCGGGAGGACACTGCGGCTCCTGC	200	279
A00202:1331:HH2V7DSX7:1:1108:18295:13761	CGCGTTCAGTATGAT	ACTGGCCGCTTGACGCTCCACCTCCTGGGCTCAAGCGATTCTCCTGCCTCAGCCTCCTGAGTAGCTGGGATTACAGACATGTGCCACCACAGCCAGCTAATTTTTTGTATTTTTAGTAGAGACGAGGTTTCTCCATGTTAGTCAGGCTGGACTCAAACTCCCAACCTCAGGTAATCTGCGCACCTCACTGCGGCTCCTGC	200	279
A00202:1331:HH2V7DSX7:1:1108:18765:13761	ACAGCTAACATTATC	ACTGGCCGCTTGACGAGGGAGTCACGTAGAGGGAAGAGAGCTCTGGGCCGCATGCGGTGGCTCACACCTGTAATCCCAGCACTTTGGGAGGCCGAGGTGGGTGGATCACCTGAGGTCAGGGGTTTGAAACCAGCCTGGCCAACATAGCAAAACCCCTTCTCTACTAATAATACAAAAATTAGCCACACTGCGGCTCCTGC	200	279
A00202:1331:HH2V7DSX7:1:1108:23845:13761	GACAGCTCGAATACT	ACTGGCCGCTTGACGGGGGCTGAATCCCCGATGGGATAACTGGGTCACAGACAGCCTGCCGTGAGTCAGGGAGCTGGGGCAGTTAGGTGCCACCTGCCCTATCTGGGACAGTGCAGAGGGGGCAGCTGGGACCCAGAGAGTGTGGGCAGCCTGCCCAGACACCCTCAGACTCTAAGCCCAGCAAGCACTGCGGCTCCTGC	200	279
A00202:1331:HH2V7DSX7:1:1108:24171:13761	TGTCCAAAAGGTCTA	ACTGGCCGCTTGACGAATAGAGGGGGGGAATAAAAGGAAGGAAGGAAACACTCACCTTTCCTCAGTTTTCCCGATTCCACTACTGCAAGGCCCTAGAGGCTCCAAAGGACACTAGATCAAGCTAGGGTTCATGCTGCTCTCCCCTCCCCTAATTCACTCCTCCAGTGAATTAGGATTTGGCATTACACTGCGGCTCCTGC	200	279
A00202:1331:HH2V7DSX7:1:1108:24659:13761	TCTCATTCCATCTCG	ACTGGCCGCTTGACGATTACAGTTGTGCACCACCATGCCCAGCTAATTTTTGTATTTTTAGAAGAGACGAGGTCTCACCATGTTGGTTAGGCTGGTCTCAAACTCCTGACCTCGTGATCCACGTGCCTCAGCCTCCCAAAGTGCTAGGATTACAGGCATGAGCCACCATGCCTGGCCAATACTAACACTGCGGCTCCTGC	200	279
A00202:1331:HH2V7DSX7:1:1108:25473:13761	AGAGACCCAACGATG	ACTGGCCGCTTGACGCCATTCTCCCGAGAAGGACATGCAGACAAGAGAGTTGAGTCTGGCCACTGCTGTAATGGACTCTATAGCTTCCTGTCTGCAGCTTTCAAGCAGGCTGCATGTTTCTCCAGCACAACTCAACGGTTGGAGTTGGGTGTAGGCGGAGCAGTGAGGCCATCACCAGTGTTCATCACTGCGGCTCCTGC	200	279
A00202:1331:HH2V7DSX7:1:1108:25599:13761	TAGTATCAGTCATAG	ACTGGCCGCTTGACGATGTTCGGAGTTTCTTCCTTCTGGTGGGTTCGTGGTCTCGCTGGCTTCAGGAGTGAGGCTGCGGACCTTCGAGGTGAGTGTTACGGCTCATAAAGGCAGTGCGGACCCAAAGAGTGAGCAGCAGCAAGACTTAGTGCAAAGAGCTAAAGAACAAACCTTTCAAGGTGTGGCACTGCGGCTCCTGC	200	279
A00202:1331:HH2V7DSX7:1:1108:26286:13761	CGTGATTGCGGCTGA	ACTGGCCGCTTGACGCAGAATTTTCAATATATGGTTTAAAAGGGGAGGAACCCTCAGTTCTGGGGACTCCCCATCCTTGTTCTAGAGTATTTGTGAATAACCTGCCACTTATTTAGCATATAATTAAGAATAGCTATAAATATAGCTAGCCAGCAGTCTATGAGTGCTACTCTGCCTATGGTGAACACTGCGGCTCCTGC	200	279
A00202:1331:HH2V7DSX7:1:1108:30879:13761	TTCCCACATGCCGAC	ACTGGCCGCTTGACGGGGATCCCCCTCTCTCAGGGATTTTAAGAACCATTTGCCAAGGCTCCATTCCCCTGCCTGACTCCAAAGAGGGCCTGAAAATTGCTGTCATCATGACGGTTCCCATCTCTTTGGTACCCATTTATGTGCCAGGCAGTGAGCTTAACACTTTCTGAAGATTATCTGTTGATCACTGCGGCTCCTGC	200	279
A00202:1331:HH2V7DSX7:1:1108:32271:13761	ATATACGTAGCGGCG	ACTGGCCGCTTGACGCTGCAGTCCTCCAGCTTTTGAGCGCACCCAGCCCACTCCTACGCTTGGGTCCTGGGCTTGGATTCATCCTGGTCTTTTCCAGCCCCTTCAAGGCCCAGTTCCGGTCTGCTCCATCATTCCACGCAGCTGTGTAGGATGCAGCCCCCAAGGTCATTTTAGCATTCAGAAGACACTGCGGCTCCTGC	200	279
A00202:1331:HH2V7DSX7:1:1108:1362:13777	GGCTGGGTGAGTCCA	ACTGGCCGCTTGACGGCATCTATTGAGATAATCGTGTGGTTTTTGTCGTTGGGTCTGTTTATGTGTTGGATTATGTTTATTGATTTGCGTATGTTGAACCAGTCTTGCATCCCAGGGGTGAAGCCAACTCGGTCGTGGTGGATAAGCTTTTTGATGTGTTGCTGGATCCGGTTTGCCAGTGTTTTCACTGCGGCTCCTGC	200	279
A00202:1331:HH2V7DSX7:1:1108:2609:13777	TAATGTATTCGCGTA	ACTGGCCGCTTGACGTAAATGGTAAACTGTAAAGAGAAGCAGAAATGTATTTACCATAATATTCAGGATAATGGTTACCTTTTGTGGACAGTGATTAAGAGGCATGAAGGTATGAAATAGTTACTGAGGCCGGGCGCGGTGGCTCATGCCTATAATCCCAGCACTTTGGGAGGCCAAAGTGGGTGCACTGCGGCTCCTGC	200	279
A00202:1331:HH2V7DSX7:1:1108:5791:13777	GCATGCCGCAATGGC	ACTGGCCGCTTGACGTCTAAATTAAAACCCGATTGGCTAATAATTTATTCTCAAATAAGGAAGGAGCATAGGCTGTGAGCTGGAACATGCCTATGAGCACGTGAGCACAGATATCTTGGTTAAGGTACAAGGACATGGAATGTACTACGTGCCTTGAGCATGTCTAACAGCTACCTAGGATAGGGCACTGCGGCTCCTGC	200	279
A00202:1331:HH2V7DSX7:1:1108:7744:13777	ATGGGAACGGGGCGT	ACTGGCCGCTTGACGAAGTTATGATCTAGTGTCAGCAAAACGCCGTATTCACAAGTGTCCCCATGGCGCTGTTTACCCCCAAATAACTAAACCCCGCCAAATGTTGAGATTCCGGAGGTGAGGGGTGCTTGGATGGGGAACCCCCGAAAGAATGGACATCACGTCCACCAGAGGGTGCTGTGGGGCACTGCGGCTCCTGC	200	279
A00202:1331:HH2V7DSX7:1:1108:8956:13777	ATAATCTTAGGGCCC	ACTGGCCGCTTGACGCGACAAATAAGCTTTCTTTTTCCTGGGGAGTGCAGATAAGTACTTGGCAGTTTTTTTAATCTTCCCTTCACTCTTCAGGTGTCACTAGTGTGAAGGTACAGTGGCCTAGCTACTCTGTTTCAGGTCTGTACGAATTCTAAGTTGTAATGCATGCTCCAGTTTTACCTACACACTGCGGCTCCTGC	200	279
A00202:1331:HH2V7DSX7:1:1108:10294:13777	AGGGGATGTGATACA	ACTGGCCGCTTGACGATCCATCCACGGTCCGTAGGAGCCATAGATTGTTGCTGGATAACTTTTCCTGCAATTTTATTCTATGGATTTCCTATGGAAAACGGTCTTGTGTATCTATAGGTATGAATCTAATTTTTCAAGGATTAAATAAATAGTGGATGGTGTGCTGGCAAGCTTTTGTTTTTGACCACTGCGGCTCCTGC	200	279
A00202:1331:HH2V7DSX7:1:1108:11107:13777	GTTCTCACTTGTCCT	ACTGGCCGCTTGACGTGGTCCATTTTACAGAGTGCTGATTGGTCTATTTTTTACAGAATGCTGATTGGTGCATTTACAATCCTCTAGCTAGCCAGAAAAGTTCTCCAAGTCCCCACCCGACACAGAAGCCCAACTGGATTCAGCTCTCAATATGAGTTTGATTTTCATTTGGGATCTATTAAAAACACTGCGGCTCCTGC	200	279
A00202:1331:HH2V7DSX7:1:1108:11324:13777	GAACTAGCGCGCGTA	ACTGGCCGCTTGACGTCCCTTGCGGAGGGGAGTAGGGGGGAGGGGCTGCCTTTTGATCCATTGCCAGCGAGCTTAACTCCTCCAGAATTGCATGTCTCCCCACTCCTTGCAGTGTCCCCAGGAGACCAGGGTGGGCAGCCACCATCCCTCCTTTGGAAGAACCAGTGTCATCCGAAGGTGGTCAGCACTGCGGCTCCTGC	200	279
A00202:1331:HH2V7DSX7:1:1108:12825:13777	CTCTGGGGCCTCCCG	ACTGGCCGCTTGACGTGAATGGCTTAAACAACAGAGACTTGTTTCTCATAGACCTTGAGGCTGGAAGGCCAAAACCAATGTGTGGCTGGTTTGTTTTATACTGAGGCCTCTCTCTTTGGCTTGGGCATGGCCACCTGCTTGCCATGTCCTCACATGGCCTCTCTTCGGAACACATCCTTCGTGTCCACTGCGGCTCCTGC	200	279
A00202:1331:HH2V7DSX7:1:1108:15085:13777	TACGTGTGTGTACGC	ACTGGCCGCTTGACGGTGGCAGCTGAGAGCAGGCCCTCTGCAGAAGAGAGCCAGGGGCCAGGAGAGCTCAGGCCTGCAGCAGAGGGAATGCAGATGTAGGGGAAGCTGACCCTGGAGTCAGCAGGCCCAGCCCTAGGAGGGGGCAGTCCCACAGCAGGCTCACACCCTGCCCTTCAGAGTTGCAGCACTGCGGCTCCTGC	200	279
A00202:1331:HH2V7DSX7:1:1108:19045:13777	CCCAAGTTGAAGCTC	ACTGGCCGCTTGACGAAATCACTTGTGACATATCCATATTACAGCACAAGATTAAATCGACAATTTATTTAGACTCCTAGAATGAGAAAACACAATGTCTCCAGGGAAGGATAAAGAGTGGGTGACAGAAGGAGGTAATTTCTTTGCCTGCTTGTTTACCTACTCCCCTCTTTTCTTCCTCCCACCACTGCGGCTCCTGC	200	279
A00202:1331:HH2V7DSX7:1:1108:19171:13777	CCGTATCTCGCGGCG	ACTGGCCGCTTGACGGTGTGCAGAGAACTAGCATGGTCCCTGGCACGTAGCCCCTGCCCAGTGACTGGCAGATGAGAAGCTCCATTGTCGCCCCAGGCGAGTATGGGGCACAGGCGCCTCCTTGGGTTGTCTGCCCTCCCGGGAGCCCCAGGGTGCCCAGGCGGGCCTCAGCTGAGTCCAGGCCTCACTGCGGCTCCTGC	200	279
A00202:1331:HH2V7DSX7:1:1108:20311:13777	TTGTCCCTACCTGAC	ACTGGCCGCTTGACGAGAATATTATCAATCATTCACTAAGGGTTGAGCAGAGCATTGGAGGAAAAAAAAAAAACACAAAAATAGGCTTAGTACTCCAAGAGCCTATGGGTGGGAGGTGGTGAAGCTCACAAATAGCTACAATATTAGGGAGAATGAGGCGAATTCAATACAAGAGGCATACCGTCACTGCGGCTCCTGC	199	277
A00202:1331:HH2V7DSX7:1:1108:23077:13777	TTGTTTGTTGTACGT	ACTGGCCGCTTGACGAGAAGAAATTACTGATGCAGATAGTGAAGGTATGGAAGTCCTCAGTAAGGTTTTCCTTTTAACTAGGTGGCTCACGCCTGTAATCCTAGCACTTTGGGAGGCCAAGGTGGGTGGATTGCCTGAGCTCAGGAGTTCGAGACCAGCCTGGGTAACACGGTGAAACCCTGTGTCACTGCGGCTCCTGC	200	279
A00202:1331:HH2V7DSX7:1:1108:23999:13777	CGCTCCTCTTCAAGG	ACTGGCCGCTTGACGCCAGCTTGTTTCTCCTGCATCCTCCCCCAAAAGGGGCTTTGCCTGTCATTCTGCAGTTCTAGTGTGGGGTCTGGGCGCAGTTCTTTTCCCTCTCCAGCCTCGGAGTCTTCCTCTGTGGACTGCGCAGATAGGACTGGTGGCACGGACCAGCTCTGCAGCCCTGGAGTCAGCACTGCGGCTCCTGC	200	279
A00202:1331:HH2V7DSX7:1:1108:25500:13777	CGTGTTATCACTTGA	ACTGGCCGCTTGACGAGCCGACGGGATCTTTGAGACCCTGATCAAAGATACTATTGATGTTCTGAATCAGATCAGTGAAAAGCAGGGGAGAATGCTACTTGTGTGACATCTTGCAAATAAATCGAACGCTGAGTGCTAATGTGAGTCCTGGGCCTTTCTGCCTCCTGATGTACACCCATCGCCATCACTGCGGCTCCTGC	200	279
A00202:1331:HH2V7DSX7:1:1108:26603:13777	TACGTGTGTGTTCAT	ACTGGCCGCTTGACGTTCTTTAAGCATATGAGGTAGATATTTGCACACCAGTGTATACACACAAATGCAAGTCAATATTTTAAAACATTATTTCCTGTACGGGTCTTATAAATGACAAACATTCACCTCTCCTGGTAAGGAGCACCCATCCGTCGTTATTTGTAGCTCAGCAGAACACACACATTCACTGCGGCTCCTGC	200	279
A00202:1331:HH2V7DSX7:1:1108:27380:13777	AGGTATCCCAACAAG	ACTGGCCGCTTGACGAATGAAGAAATAGCCCTAATGATGAGTGGTGTCAGTGCCACCACTGTGCTTTACACAGAGTCTCTTCAGTGTCTTGCTCCTGCTTTGCTCCAGAGTATCACCAGTTCTTGCAGATATTTCCTTGGAAGCTTCATTTGGAATCATTCCTTCTCTATTTTTATAACCTCAAACACTGCGGCTCCTGC	200	279
A00202:1331:HH2V7DSX7:1:1108:29695:13777	GCGTATTGACCTTTA	ACTGGCCGCTTGACGTAGTAATACCCACTGCAAATGATTTTATGAGAATTAATTTACTCACTGTTTGGGAAGTACTTAGAATAATGCCTAGCAATAGTAAGCACTCAGTAAATGTCTTTTATATATAGCATGTATCTATCTCTTCAATAACAAGCACCTGTGCAACAGTCAGAACACCACAAAATCACTGCGGCTCCTGC	200	279
A00202:1331:HH2V7DSX7:1:1108:31882:13777	CTGATTATGTATCAC	ACTGGCCGCTTGACGTTAGGTGGTTTACATTATCCTTTCCAGGAGTTCAAATTTATTATCTGGGCAATGAGGCTCCAGATTAAAGAATTGTCCAATCTAACAACCCTAGTTAGTTGGAATATGATTAGAAGGTAGGTCCTTGTGGCTCTCTTGCTTGATTATTTCCACCAGGGTGAAGGTGAGAGCACTGCGGCTCCTGC	200	279
A00202:1331:HH2V7DSX7:1:1108:32642:13777	CAACTCGCGCTGGGA	ACTGGCCGCTTGACGATTTAGGCCACATCCTTAATCCTGTGATAACAAGACAGTAGTCTCCACTTCAGCCTCTGATTGGCTGGGGACCGAGTCTCCACTTCAGTCTCTGATTGATCACAGGCTAATCCTTCATAGGGTGTAACCAATTGGAGGCCTCTAAATGGCATCTGGTAGTGTTACCAAATCACTGCGGCTCCTGC	200	279
A00202:1331:HH2V7DSX7:1:1108:4047:13792	TTGAGCAAAGAATCA	ACTGGCCGCTTGACGACATGGTTTTTCTTTTTGAAAACCTACATTGTTTCTTTTTGTAGCCTGGCTCTCTTGCTTGTTCCTACTGGATCCAGGACGAGCACCCTTCATGGGACAGAAGCCCCATGGCTGGAACCCCCTCCCCACTGGCTGGCCTTCAGATTTGGTCATCATCTGCTCCAATCCCCCACTGCGGCTCCTGC	200	279
A00202:1331:HH2V7DSX7:1:1108:5710:13792	TCCTTGACATGCCCT	ACTGGCAGCTTGACGTTACACGGTGGAGTGTCTTTCTGGGGCTCAATTGGCATGCTCAGGGGTTAATGTTGTAGTAAAGAAAGAATGGTTGAGTGAGGCAAACGAAGTCCTTCTCAATGACCAACCCCACAAGATGGCAGTCCAGCAAATCCTAGTCAGGAGTTTCTCTCATAGTACCATGGTGACACTGCGGCTCCTGC	200	279
A00202:1331:HH2V7DSX7:1:1108:6162:13792	GGCAAGCCGCATACG	ACTGGCCGCTTGACGGGGATGCAGCTCCGTGTGCACCATCTGGCAAGGGAAGAGAAGGTGACTCTTTACCACCAACCCCTCCCCTGTGCCAGGCTCCTGTAGTACACAAGACAGGAGCATGGAGGAAAATCAAACCAAGCCCCCGCCAGTGGGATGGAAAAGGTTTCCAAATAAACCAGCGGCCACACTGCGGCTCCTGC	200	279
A00202:1331:HH2V7DSX7:1:1108:4670:7639	TAGTTTAACAATGAA	ACTGGCCGCTTGACGCCTCCGGGGTTCAAGTGATTCTCCTGCCTCAGCCTCCCGAGTAGCTGGGATTATATGCGCCCACACCATGCCCGGCTAATTTTTATATTTTTATTAGAGATGGGGTTTCACCACATTGGCCAGCCTGGTCTTGAACTCCTGACCTCAGGTGATCTGCCCACCTTGGCCTCCACTGCGGCTCCTGC	200	279
A00202:1331:HH2V7DSX7:1:1108:13277:7639	TTCGCCATATTCTCT	ACTGGCCGCTTGACGTCAGTTGCCTCAAAATACTTTCTGTGGTCACAAAAAGAATGGGGCTGGGCACAGTGGCTCACGCACCTTGGGAGGCTGAGGTGGACAGATCGCTTGAGGTCAAGAGTTTGAGACCAGCCTGGCCAAATAGTGAAATGCCGTCTCTGCTAAAAATACAAAAATTAGCCAGGCACTGCGGCTCCTGC	200	279
A00202:1331:HH2V7DSX7:1:1108:15049:7639	AAACCGCATCGAAAT	ACTGGCCGCTTGACGACTGCACTGCTGTTCTGTGCCCACTGTCTGGCACTCCCTAGTGAGATGAACCCGGTACCTCAGATGGAAATGCAGAAATCACCCGTCTTCTGCGTCGCTCACGCTGGGAGCTGTAGACCGGAGCTGTTCCTATTCGGTCATCTTGGCTTCTCCCCGAGATGAATTTCTTGCACTGCGGCTCCTGC	200	279
A00202:1331:HH2V7DSX7:1:1108:17074:7639	CGTTGGCGTGGAATG	ACTGGCCGCTTGACGGAGTCTTCAAGGGTCCAGGCTGCTCCAAGCCCAATAGACATTACCTTGAACTCCGTGCACTTGCTTACAGTGCTGTTTACTGGACTGTGTGGAATGCCTCCCAGTTCAGCTGCTGCTCTCAAATTGGTCCTTTAAGTTTTCCAGTGAGTTCTTTTAGTGATGTAGGGATCCACTGCGGCTCCTGC	200	279
A00202:1331:HH2V7DSX7:1:1108:17960:7639	CGCAGGAGACAATCG	ACTGGCCGCTTGACGCTTTGTGGCCTCCTCAGGAGCTATAATGAGTAAAGGAAAGAAAATCTTAGTCATTTCACACTTTGTTAAAAGGAGCTTCTTTCACGCAATTCAAGGAGCAATTGCATCTTTTTTTTTTTTTTTTTTTTTTGAGACGAAGTCTTGCTCTGTCACCCAGGTTAGAGTGCAGTGGCACTGCGGCTCCTGC	202	281
A00202:1331:HH2V7DSX7:1:1108:18774:7639	TCTACCGACTCCCGA	ACTGGCCGCTTGACGCCAAATGGAAAAAGTCAAGACAGACGCCCCTTCAGCGAGGGCTGAGTCATAGCAGGGGTCATGTGTCTGGACCTGAGGAGCAGGCAGTGGGGTTGGAAAGATAACCAGGGGCCAGATCATGCCCCCAGAAAGCATTTTGGGTTTTATTCTAGAGGAAATGGGGTACTCTCCACTGCGGCTCCTGC	200	279
A00202:1331:HH2V7DSX7:1:1108:22643:7639	ATGGCATACCTTGGA	ACTGGCCGCTTGACGATGCCTGCAATCCCAGCACTTTGGGAGGCTGAGGCGGGCAGATCACTTGAGGTCAGAAGATCGAGATCATCCTGGCCAACATGATGAAACCTTGTCTCTTCTAAAAATACAAAAATTAGCTGGGCATGGTGGCGCACGCCTGTCATTTCAGCTACTTGGGAGGCTGAGGCCACTGCGGCTCCTGC	200	279
A00202:1331:HH2V7DSX7:1:1108:24415:7639	TTGCGGAAGATTAAG	ACTGGCCGCTTGACGCTCTTCCAGCTGCATTTCCCACGTCCCCAGTCTCCTGTTCCCCCTCCCCATCCACTGCTGGATAATGAGTGACAACTCGAACCCCTTTAGAAATCATGTGGAGACCAGGAATTTGGCCACTTACAGTGCTTTAAGCGGGTGAAGCCAGGACTCATACCGTCCTGATCCCTCACTGCGGCTCCTGC	200	279
A00202:1331:HH2V7DSX7:1:1108:25753:7639	GTGGGTGAATAAACC	ACTGGCCGCTTGACGGTCACGCACGTGTGCGCTTAGTGCACATCACTAAGACTCTCCTATTCATGTTGACAAAAAAATGCCGGATCATGGAAACACAAGCTGGTGACAGGGCCAACAAAAGAGCTCAAGGTGGGACTCCAGCTCTCCAGCCTGTCTGTAGGTAGGAAAAACTACTCCTGGAAGCTCACTGCGGCTCCTGC	200	279
A00202:1331:HH2V7DSX7:1:1108:25861:7639	CGGTCGCCGTGTCGG	ACTGGCCGCTTGACGCCCACAGAAGGAGAGAGGGGCCAGAGAAAGTTTTCCAAATATAAAACCCAAAAAGGGCTCTGTCAGCGCACAATGGCAGGAATTCCTCAACAGAAAGGCCGGGACACTGGCTCTGTGCCCAAGTCTGAGCAGGTTGAACTATTTTGAAGGGCTCAATTGTTTCCTCATTTACACTGCGGCTCCTGC	201	280
A00202:1331:HH2V7DSX7:1:1108:29785:7639	CGATAGTCAGACCGA	ACTGGCCGCTTGACGAGGAGAATCACTCAAGCTCAGGAGTTTGAGACCACCCTGGGCAACATGGTGAAACTCCATCTCTACAAAAAATACAAAAAATTACCTGGGTGTGGTGGCATGCGTCTGTGGTCCCAGCTACTCATGAAACTGAGGTATTGGGTATGCTTGAGCCTGTTTTGTTGTAGTTCCACTGCGGCTCCTTCAGTTTTCCTAGACGTCCATCGTACGCTTATCCGGTCTTTTGAGTCAATAGCCCACTATCTAATCTCGGTCTGACTATCG	279	279
A00202:1331:HH2V7DSX7:1:1108:31629:7639	CGATAGTCAGACCGA	ACTGGCCGCTTGACGTGGTGTATTCTAGTAGAAGGTATCCAGAGGCTTAGGGAGACTGGAATGGTAGAGTGGATTTCTTATGCAAGACTGGCTTCTCTGCCCCTGATGGGTTCAGAGAACATACCTTTCACCATGATTGTGAGAAATAAATTTGTGAGGGAGTCCCGGCATCTTTGAAAACCTGTCACTGCGGCTCCTGC	200	275
A00202:1331:HH2V7DSX7:1:1108:2184:7654	ATATATGTCTTATCA	ACTGGCCGCTTGACGCACCCATCCCGGTGGTTGGAACTTGAGTTCTGGCGAGCCTCACACTACAGGCTGAAGTGCTCTGGAGCCCTAAATCAACTTGAACGACAGTCTAGGCTGCAAGGACTTCAAGCCCTAGTGCTGTGCTGGGCTCGGAACTAGTGGACTTGGAGAGCACATGCCCCAATGAGCACTGCGGCTCCTGC	200	279
A00202:1331:HH2V7DSX7:1:1108:2419:7654	CGATGACAGCTATGC	ACTGGCCGCTTGACGAGCTACCGCTGAGAGAAGCCCATCACAAAGTGGGGAAAATGGGACCAGGCTCCTCTGCTGAACAAGGAAGATGATTATTCTGATTGCCTTATACAGAATCTGGACAACAGGGAAGACTGTTAAGTCTCTCAGGGAGAGGGCCAGTGGAATACTCCCACAGTGCTTCAAATCACTGCGGCTCCTGC	200	279
A00202:1331:HH2V7DSX7:1:1108:2600:7654	AGAGTGCAGGCAGTG	ACTGGCCGCTTGACGTAAGAACTCACTCACTATCATAAGAACAGCAGCATGGGGGTAATTGCCCCCACGATTCAATTACCTTCTATGGGTTTCTCCCACAACACGGGATTATGGGAACTACAATTCAAGATGAGATTTGGGTGGGGACACAGCCAAACTATATAATCATTTCTTTGTGATGAGAACACTGCGGCTCCTGC	200	279
A00202:1331:HH2V7DSX7:1:1108:2636:7654	GGCAGGGTGCCAGGA	ACTGGCCGCTTGACGGCTGCCCCCTTCCCCGAAGTGCAGCCTTGCAGACCCCGGGGCTGGGAAGGGGGCGGGAGAGAGGCTTGCATCTTGCAGCCCTCCGGTCCCACGGAGGGCACAAGCTGCTCGCTGGCTGCCCCAAGGGAGGAGTGCGAGGAGTGGCGAGGGCTATCAGCCCTGGTGGGCGACACTGCGGCTCCTGC	200	279
A00202:1331:HH2V7DSX7:1:1108:3504:7654	ATTCACGGAACGTCC	ACTGGCCGCTTGACGTGTGCGAGTTCCGGCGATGTGGGTCTGATAGTTTGAGAAAGTAAGTACAAAAGCCGGGGTACCGTCTCCGAAACAGCCGGCGTACAGGCACCTATTAATAACTTCGTGCCTCATACGATCCTTCGGACTGCTCCCCTGACGGTGGCATTGATCGCTCGGATGTCGTCAGCCACTGCGGCTCCTGC	200	279
A00202:1331:HH2V7DSX7:1:1108:4752:7654	CTAAGGCATCTACGA	ACTGGCCGCTTGACGACCATTGGGAGCCTGTAGTCCAGGCAATAGAAGGGTTGATGAAAATCCAGAGGAGCTCAATCCTGTTGTCACAGATGTGTGTATTTTTCCCCTGGGCAGCTCAGGAACCAACACAGCTACATGGTGTCTGGAGCAGCTTTCTAAAACCTTCCCTCTCTGAGCCTCGACTTCACTGCGGCTCCTGC	200	279
A00202:1331:HH2V7DSX7:1:1108:5059:7654	CGACAGGACGATCCT	ACTGGCCGCTTGACGCCCTGCAGCTCAGCAGGGGACCTGACCCTGGGGACAGGGGTGGTGGGGAGGTGGCTGCAGGCTCTTTCCTCCGGGCTGCGTCCTCAGGGCACATTCCTGTTTCCCACTCAGCCATCTGTGCCGAAGCTGGATGTGGGTTTGCTGCACCAGGAGAGGTGGGGGTTGAGGTGGCACTGCGGCTCCTGC	201	280
A00202:1331:HH2V7DSX7:1:1108:5258:7654	ATTTCACCTCATCCG	ACTGGCCGCTTGACGCACTTTGGGAGGTTGAGGCGGGAGGATCACTTGAGTCTAAGAGTTTGAGACCAGACTGGGCAACATAGGGAGACCCTGCCTCTAGAAATAATTTTTTAAAAATTATCCTGGCATGGTGGCATGTGACTATGGTCCCAGATACTCAGGAGGCTGAGGTGGGAGAATTGCCTCACTGCGGCTCCTGC	200	279
A00202:1331:HH2V7DSX7:1:1108:6470:7654	AATAGTCTCGGCAAC	ACTGGCCGCTTGACGGGAGGGGTTGGAGGCACATGCAGCCTCTTGTCTGGCTCTGATCTTGTCTAGAAGCATCCATGAGGGAGAATGTGGGTAGATTTCGAGGAACACCCTCCCCACATCTTCACCTGAGGCCCCATTTTCCAGGATTTGTTCTGTGCCCCCTGGTACTTTTTTTCCTTGAGGCACACTGCGGCTCCTGC	200	279
A00202:1331:HH2V7DSX7:1:1108:7102:7654	TGATAGGCGGTGTGC	ACTGGCCGCTTGACGTCTTCTTATATGAACCCCAGTCATATTGGATTCAGGGCCTACCCTACTCTAGTATGACCTTATTTTAACTGATTACATTGGCAATCACTCCATTTCCAAATAAGGTCACATTCTGAGGTACTGGGAGTTAGGACTTCAACATATCATTTTGGGAGGGATGCAGTTCAACCCACTGCGGCTCCTGC	200	279
A00202:1331:HH2V7DSX7:1:1108:7446:7654	CTGACACCATAACGT	ACTGGCCGCTTGACGGGTGGTGTATCAGCTAGCTTTAAAATAGGGAGATGATTGTGGATTATCTGGGTGGGACCGAGGTAATCACGAGAGTCCTTATAAGTAGATAAGGGAGGTAGCACCAGAGAGCTGGCACCATGAGAAGAACTTGTCCTGACATGACTGACATATGGAGGGAGGGGGCCATGCACTGCGGCTCCTGC	200	278
A00202:1331:HH2V7DSX7:1:1108:8712:7654	ATTCACCTGCGTACA	ACTGGCCGCTTGACGTCAAGGAGCTGAAAGATCAGCAGGGTTGAAGAGCTCAAAGTGGAGCTGCCGAGGGGTCTGGGGCTCCTCATGAGGGGCCTGGTTGGGGTTTTTAACCTAAGTGCCTGCGAAACCCCTGAAGGCTTGTTAGCAAGGGAGCAACTTGGTCGTTGTGCAGCAGGAAGGGGTAGCACTGCGGCTCCTGC	200	279
A00202:1331:HH2V7DSX7:1:1108:9435:7654	ACGGCCGACCCCTCC	ACTGGCCGCTTGACGGCACTTATCATCCTAGCTATTCATGAGACTGAGGTAGGAGGATTGCTTGATCTGAAGAGGTCGAAGGTGCATTGAGCTGTGATCGTACCACTGCACTCCAGCATGGGCAAAGGAACAAGGTTCTCAAAAACAAAACAAAGCAGAAATTTGGTTGGTTTATATACTTTTTTCACTGCGGCTCCTGC	200	280
A00202:1331:HH2V7DSX7:1:1108:9688:7654	CGCGGTCGTGTCACC	ACTGGCCGCTTGACGTCTGAATGTCTTATGTAATCCACCGTGAAGAGCTTGGTGAACAGCTGTGCTAGGAAGGATCAGGCGCCATGGGAAGTGTGGTGCGGCCGTTTCCCCAACTTCTCTCCGCCTCGTGCTTACGACTGAGCTATCAAAACAAAGCTATGACAGTTGGAGCTTCACTGTTCTCCCACTGCGGCTCCTGC	200	279
A00202:1331:HH2V7DSX7:1:1108:10845:7654	AAGCGATGAAGCCTA	ACTGGCCGCTTGACGTTTTATATAAGGAACCAGAACAACCAAGAAAACTGGTATTTTTGGCGATAACCCAACCAGTACCCCACACACCTGTACATACAACACAGTATTATTAAGCTGTAAAAAAAAAAAGAAATCTTAAATGGGCAATAACATAGATGACTCTGGAAGACATTACGCTAGGTGACACTGCGGCTCCTGC	199	278
A00202:1331:HH2V7DSX7:1:1108:10899:7654	CCTATAAGATGTTTG	ACTGGCCGCTTGACGCTAAATGCATCAGCATTTTGATAGTCTCAGCGCAAAGTAGGGCTGTATAAAGGGGTCATCATCCGTATCTGGGTGCAAACAACACGGTGTCGCATTTCCTTGGAAAACAGTAAATTTGAGTAGATGTGGAATGTTGTGTCAGAAGTCTTTTCTTTGAAACTCAGCACCTGCACTGCGGCTCCTGC	200	279
A00202:1331:HH2V7DSX7:1:1108:14353:7654	CTGTTCGGGGTCCGG	ACTGGCCGCTTGACGTGAAATGGGTACTGTGCCACCCACGATGCCTGGCCCTCAGAGATGCTGGATCCTTTATTTCTTCTTCTACTGAATCCTGGGAAACGGAGGTAGTGGCTCTTGCAGTGGGAAGGAGGCCTCCAGGTGAGCTGCTTAAAGGGGAAGGGCCTAGCTGGAAGGAGCTGAGAGGGCACTGCGGCTCCTGC	200	279
A00202:1331:HH2V7DSX7:1:1108:12246:8046	ACAACACCCAGCCGT	ACTGGCCGCTTGACGGACCATGTCTATTAAAAAATAAGCCTTTGCTTCCCTTGCTCTGTCTTCTCCCCTCTTCTCTCGTCTGCCTTGGTCTTGGAGGAGACAGTAGAAGGAGTAGGGGCTGGAGGAAGTATGGAGGGCCATGCCACTGCTCATCTGTCTGCAGAGGTCCTCGACCCACACGTGGGCACTGCGGCTCCTGC	200	279
A00202:1331:HH2V7DSX7:1:1108:13801:8046	CCAACTCCCGTTCCG	ACTGGCCGCTTGACGTTCCCCCTCAACTTGGGAGGAAGGGATTTTCCTCCCTTCGCCTCATCAATAGAAAGTTATGGAGCCAAGAAAGAGCCTGGAGCCTTGGGGGTGGCAGGGGGAGGAGGCGGCTGCCTTCCCCAACCCCGACTCTGCAAGCTGTCCAAGCCATGCAGGGAAAAACAAACACGCACTGCGGCTCCTGC	200	279
A00202:1331:HH2V7DSX7:1:1108:14850:8046	ACTATGGCGAGGTGG	ACTGGCCGCTTGACGGGCAATTTTTTTTTTTGTAGAGACAGGTTTTCTGTGTGTTGGCTAGGCTGGGTCCTGAACTCCTGGACTCAAGCAGTCTGCCCGCCTTGGCTTCCCAGAATGTTGGGTTTGTAGGTGTGAGCCACCATACCCAGCCAAAGGAAACTTTTATGCACTGCGGCTCCTGC	182	261
A00202:1331:HH2V7DSX7:1:1108:15863:8046	GAACAGGACAATTTC	ACTGGCCGCTTGACGTCATGAGTCTAGACTTGGAAAGAGCTGTGACAGCACAATTAGAGACACCTAGAAAAATGCGGTATCCCCCTTACCGTGGGGGATACGTTCTAAGACCCCCAGTGGATGCCTGAAGACACAGATAGTACTAAACATGCAAGTGTACTATGCATGAATTTCTTTTTCCTTCTCACTGCGGCTCCTGC	200	279
A00202:1331:HH2V7DSX7:1:1108:16170:8046	TGTCCTAGGGTTCCG	ACTGGCCGCTTGACGCATACGATGCAACAGTAGGAAGTGTCAGAGGATGACAAGGTCTGCGGCTGCAGTTACTGGATAGCCAGTTGTAAGCTAAGTCTTGCTCTTAGTTCTCCGGAAGGCTCCTTCCCAAGGCATCATCTCCACTTCCCATTCCTTCTGACTCAATCCTGAACTCTCTGGGTTACCACTGCGGTTCCTGC	200	279
A00202:1331:HH2V7DSX7:1:1108:18502:8046	CTTCCCACAATGATC	ACTGGCCGCTTGACGTTTCTGCAGAAGAGGAGCCTGGGCAGGTATAGATGAAGAGGAGGTATTACAGGTAGAAGAAAAAGTAAACGCAAATTAGAGAAGGATAATTCTGGGGTGCACATTAAGGACAACACAAAATTTGCTAGAGAGCATGGGATTTGTGAAAGGAAATTGTGACAATAGTGGGACACTGCGGCTCCTGC	200	279
A00202:1331:HH2V7DSX7:1:1108:19226:8046	TCTGGAATCGAATAG	ACTGGCCGCTTGACGTTGTCAGCTGATCTGGCAAACATCCAACAAACACGGTGTTACTATTTTCTCCTAGAAGATACCTTCAACCCCAAATCACAAACACACCCACTGTGGTTCTTTAGCAATGTGAATCAGAAACAGAAAAAAAAAATTACTGAACAAATATCTTTAGTTACTTTATCACAGTGCACTGCGGCTCCTGC	200	279
A00202:1331:HH2V7DSX7:1:1108:19497:8046	GGCTTCGATATAAAC	ACTGGCCGCTTGACGTTAAATGCGTTGGTAAGTAGGCAAATTTAATGAAAATATAGGTCAAAAATAGGTGAAGGAGGAAAGCCAGCGAGGGAAGTGAAGAAGGGAAGCCAGATTTTAGCCCAGGAACTGGCCAGCATGGGGAGATAAATAGGAAACACATACCCATTCTACAGGGCTAAGCCCTCCACTGCGGCTCCTGC	200	279
A00202:1331:HH2V7DSX7:1:1108:19913:8046	AAGCCGTCGGTATGC	ACTGGCCGCTTGACGTTATCAAAAACGTGACTTTTCATAGAAAAGGGAGAATATGCCAGCCCTGGCCTGGGTCCACAACCCCAGTGTGAGCTGCAGAGATTTCTCTGGAGCGGTGAACAGCTCCTGCCAGGAAAGAGCATGGCACAGCCTCGTTCTCCAGCGTAGAGTAGAAGGAATGGCCCCGTCACTGCGGCTCCTGC	200	279
A00202:1331:HH2V7DSX7:1:1108:20654:8046	TCGGCCTCGATCTAG	ACTGGCCGCTTGACGCATTATAATAAAAAACACAAATAGAATAAAACTGAAAGGGCTGGAATAAAAGAGAATAACAGGAGACTAATCTTCTACTAATCATGAGCTGAAGGTTTTGTTGTGCAGTTACTTATCTATGCATATAAACGTATCTCTGGTAATGAGGAGGTCAAGGATAGAATCTCACACACTGCGGCTCCTGC	200	279
A00202:1331:HH2V7DSX7:1:1108:22227:8046	CCACACCCTTTCACC	ACTGGCCGCTTGACGTGCATTTCCCTCCTGCTTTTTCCTTTTTCTGAGTCCAGTACTGCACTTTTCAGTTTTGGTATCCCAAAACTCATGCATGGAATCAATCCCTGGGGAGTAAATATGGAAAATGGTGGCTGGCAGGTTTTAGCTGAGGTGTAATATCTGATTGAAGTGACCTTGGACTAGGACACTGCGGCTCCTGC	200	279
A00202:1331:HH2V7DSX7:1:1108:23656:8046	CAAACGGCTCCAGCG	ACTGGCCGCTTGACGTTAGCAACTGACTAAAGGTATTTCATCAACGCCATTGGGGGCAGCTCTAGGTCTCAGCCACCAGCTTGCAGTCTTAACCCAAGATGACCTGGGGTGGGGTGTCTGTGTGTTCGGTGGAAGCATCTGGGAGATGGCCACCCCTCACCTCCTTGGGGTTTACTTGGAGAAACCACTGCGGCTCCTGC	200	279
A00202:1331:HH2V7DSX7:1:1108:23692:8046	TCTCCCTCTTCTAGG	ACTGGCCGCTTGACGGATCAATTTCCAATGATTATCAGCCAGGTTACAGTCCTGACATAGCTGATAACTAATGTTGGAAACTGGATAGACTGGGACATTTTTCCTGTTGGCTTATGTGCCTTATTGATGCTGAAAAGCTAAGTTTAGTTACTGTTTCAAATACCTTTATTTTGTTGATCTAAAATCACTGCGGCTCCTGC	200	279
A00202:1331:HH2V7DSX7:1:1108:24126:8046	CCTGTGCAACAATAG	ACTGGCCGCTTGACGTCAAGTGATCCACCTGCCTCAGCCTCCCAAAGTGCTGGGATTACAGGTGTGAGCCACCGTGCCTGGCCCTAGAATCTTTTTTTTAAATTTCTACCTCTTTATGCTTCTTTGAAATCTACCCTCCAGAAGCAGACAAAGCACGAGTGTGCTGAGTGAGTCCCCCTGCCATGCACTGCGGCTCCTGC	200	280
A00202:1331:HH2V7DSX7:1:1108:25265:8046	GGTCAGTCCGATTTC	ACTGGCCGCTTGACGGGCCTGTACAATGAACAATTTAATCTTTAGAAAATGGAACAACTTTGCCAGCAAACTCCATTTTTCTCTACGAACACATTGTCAATAACATGTGCTCTCAAATATGTGGTGAAATTGATTACTGGGCCCTGATTTATAGAAACAACAACAAATTAAATGTTTACCTTTCTCACTGCGGCTCCTGC	200	279
A00202:1331:HH2V7DSX7:1:1108:26693:8046	TTTCTACTCTCTCAC	ACTGGCCGCTTGACGAGCAAAAATCAGAGAATCGTATGTCTTAAAGAACTATTTCCTTACTTTTTTATGCTAGGTAATGCCCATGTGACAAACATGTAATTATTCATCAAAGACCACATGTATATATTTTAAAGGCATTTTTTCTTCTCCCCAACTGTATGTATAGCTAGAATCTGCTTGCTGTGCACTGCGGCTCCTGC	200	279
A00202:1331:HH2V7DSX7:1:1108:30725:8046	TCCGAAGTGAAGGCT	ACTGGCCGCTTGACGGGCACATATAAAGTAGGCAAATGGTGACAGCCAAGGGCCTTGCTATGGAGATGTGAGACCTACCACTGCTCTGTGCCACCGTGCGAAGAACACAGGATGGGAATCGGAGCTGGTAAAGCTGCAGCAGTCTCGCTGGCAGATCTTGAGCAACCTCTTCCATCTCTGCTGGGCACTGCGGCTCCTGC	200	279
A00202:1331:HH2V7DSX7:1:1108:32154:8046	GCTCGAAGGTCGAGC	ACTGGCCGCTTGACGCCTATGGGATGTAATTTCCAGTGGAGCTGCTCTACTTCACTAAGTACTCAGGAAATTAGGCTTCTTCCAGCTCATGGTCCAAGACGGCTGCTCCAGTTCTAGCCATTACATCTACATTCCAGACAGCAGGAAAGAGTAAGAGAAAGGAAGCTTCCCTCCTCTAGAACACACACTGCGGCTCCTGC	200	279
A00202:1331:HH2V7DSX7:1:1108:32334:8046	AAAGTGATTGTTGTC	ACTGGCCGCTTGACGACACCTACTCTGGGGACCTTCAAACTCACAAAACCTCTCTGTGTTCTATTTCCTCACTGGTAAAATGGGTATAACTATACCTGTCCTGCTTAACAGTGAGGCAAAATGGATCAAACATTTTCTATTGCTTTAAGAATGAGTTATTATGAAATCAATGTATTTAAAAAGAACACTGCGGCTCCTGC	200	279
A00202:1331:HH2V7DSX7:1:1108:32371:8046	GTACCCCTACAAATA	ACTGGCCGCTTGACGAGAGCCAGTCAGGCCAGCACTCAGGCAGAGCAAGAGGACGCCGGGCAGCAAAAATGACGGGGCCCCGGGAGAATCTAGGTGACAATGACTGCCAAATGCCCTGAGCCCTCGGCCACATAGCAGGTAGTCTTTAAAGATTCACTTGGACACCTCCAGTGACAGGAAGCTTGCACTGCGGCTCCTGC	200	279
A00202:1331:HH2V7DSX7:1:1108:1678:8061	TGCAGTTTCTCGACT	ACTGGCCGCTTGACGAAACCCGCCCTTGGGGGATGAAGTGCCTCTCCACCAGCTCCGGGGTCACAGTGTCGCTAAAACATCCGGCTGGGCTCTGCAAAATGGCGTCTGGGGGGCACAGCCTCTTCACAGCCACAGGGCCTCCCGGGAGGAGCACAGGCTTCTGGGTGTGCTCTGTCCCTGGGACCCACTGCGGCTCCTGC	200	279
A00202:1331:HH2V7DSX7:1:1108:3812:8061	TCGGTGAAACAGTCG	ACTGGCCGCTTGACGACATCCAGGTCATGCTGATGCAAGAGGTGGGTTCACATGGTCTTGGGCATCTCTGCCTCTGTGGCTTTGCAGGGTACAGCCCTTCTCCTGGCTGCTTTAACAGGCTGGTATTGTCTGTGGCTTTTCCAGGTGCATGGTGGCTCATCACTGCGGCTCCTGC	175	254
A00202:1331:HH2V7DSX7:1:1108:8205:8061	GTTAAGAGAATTTGC	ACTGGCCGCTTGACGCCGTGTCCTCCCCTGGTCCTTTCTTCCTTTGCCCTATTCTTTCTGTTTGAGACCTGGTGAGTTTGAAGTGACTGAGAAGGGTCACAGTGGATATATCTAGTAGGATTTGGATATGCGAGTCTGAAGTTTTGGAAGGCTACCTGGGCTAACGGCATGGAATTAGGCATGGACACTGCGGCTCCTGC	200	279
A00202:1331:HH2V7DSX7:1:1108:8802:8061	GCTGTCGATATTTGG	ACTGGCCGCTTGACGATGGGGGACAAGGGGACCTGATGTTCATGGCAAATGTGATTGATTCTGGAAGAGTCCGTAGAGTCCTGGAGCTCAGTGAAATTAGCTGCTGCCTTGACTGACAAGCTCTTCCACCTCCTCTCTCAGCATGGGCCCTACCCCAGAAAGCGGGTGTGGGAATGACCCAGTGCCACTGTGGCTCCTGC	200	279
A00202:1331:HH2V7DSX7:1:1108:9091:8061	CGGACGGATAGATTG	ACTGGCCGCTTGACGCATGGTGGCTCACGCCTGTAATCCCAGCACTTTGGGAGGCTGAGGCGGGTGGATCACGAGGTCAGGAGATCGAGACCATCCTGGTTAACAGGGTGAAACCCCATCTCTACTAAAACTGCAAAAAATTAGCCAGGCATGGTGGCACGTGCCTGTAGTCCCAGCTACCCAGGCACTGCGGCTCCTGC	200	279
A00202:1331:HH2V7DSX7:1:1108:9706:8061	AACTGAATGGGTTGT	ACTGGCCGCTTGACGAGGCCAGGGCTTTTATTTGGGGAGACAGCACAGGCCACTGGGAGCACAAATGGTCTAAGGTGGCATGTGTTGAACTCCAAATACATGGCTCAGACATGGAATCCTAAGGGAGTTCAGAGTGGCCCTGACATGAGTTGTATCTTCCATGTGCTGGGTGGTTGTGCGCACCACACTGCGGCTCCTGG	200	280
A00202:1331:HH2V7DSX7:1:1108:12744:8061	ACAAGCCTAGATATG	ACTGGCCGCTTGACGCCACGCTCCAGAGTCCTTGCCTTTGGCAATTGCGCTCTGCTGTCCGGCAAGTCCATTGCAGCTGCTTGGTCCATTTTGCAGAATCAAAGCAGCGATGTGTGCTGGGTGTTGGGGGCGGGGGGCAGCATGGCCCCAGCTGAGGGCTTGCTGAGGGAGGGAGAGAAGCTAGACACTGCGGCTCCTGC	200	279
A00202:1331:HH2V7DSX7:1:1108:13467:8061	TATACGCTCCTTATC	ACTGGCCGCTTGACGATAACCTCCTTATATGAGACCCTCTAGATATGTGATATTTGCCTTTTCTTTAATTTTCTGCTTTTGGAGTTCTCATTAATGGTGACCATCTCCCCACTCATCTCTAGAAATTATGTAAGCCTGTTCTAGGACATTTCTTTCTTCCTTTTTCAGACTTGTATATTGTTGGACACTGCGGCTCCTGC	200	279
A00202:1331:HH2V7DSX7:1:1108:15835:8061	CGGTACGGGTAGAGG	ACTGGCCGCTTGACGTCAGCCTGGTATGAAAGTGGTTGCTTACATATCCGGGTCCTCACTATTACATTGTTAGAGTTTACAGAGATAAGCATAAGGCCTATGTGTTATTCATCTCTTGTTTTCCTACAGTTTATTATTTGGAATTTTGCACTTATTAGGTAAGGTGTTATTGTTGTTGTTTAATTCACTGCGGCTCCTGC	200	279
A00202:1331:HH2V7DSX7:1:1108:18059:8061	GAAGGAGCCCGGTCT	ACTGGCCGCTTGACGTGTGCTTGTGGGGTATTGATCAATAAATTTTTTCCCAAAACAATGTCCAGGAGATTTTCCCCTAGGTTTTCTTATTGTAGTTTATTTCTTTGAGGTCTTATTTTTAATTCTTTTATAGATTTTGATTTGATTTTTGTATATGGCAAGGGATACAGGTCTATTTTCACTCTCACTGCGGCTCCTGC	200	279
A00202:1331:HH2V7DSX7:1:1108:19144:8061	TTTCGGGGAACTGAA	ACTGGCCGCTTGACGCTAGGAATCCAACTTACAAGGGATGTGAAAGACCTCTTCAAGGAGAACTACAAACCACTGCTCATCGAAGTAAAAGAGGACACAGACAAATGGAAGAACATTCCATGCTCATGGATAGGAAGAATCAATATCGTGAAAATGGCCATACTGCCCAAGGTAATTTATAGACTCACTGCGGCTCCTGC	200	279
A00202:1331:HH2V7DSX7:1:1108:21350:8061	CACGGGCCCCAGTAC	ACTGGCCGCTTGACGAATCCTTGCCACATGGTTATACTCTAGCCTTGCTATTCAGAGTGTGGTCATGACCAACAACCTTGACATCCCCAGGAAACCTGTTAAAAATGCAGAGTCTCAGGTCCCGGCCAGACTTCTGGAATCAGAAATCTGCATTTTAATGGAATCCCCAGGTTATTCAAATGCACCACTGCGGCTCCTGC	200	279
A00202:1331:HH2V7DSX7:1:1108:21694:8061	ACGCCCTTATGTAAG	ACTGGCCGCTTGACGGTCTGCCTGCCTGGGGCTCCCAAAATGCTGGGATTACAGACATGAGCCACCGCACCTGGCCAATATTTTTATTTTTTGTAGAGACAGGATCTTACTTTGTTTCTTTGGCTGGTCTCAAACCCCTGGCGCCTAGTTATCCTCCCATCTCTGCTTCCCAAAGTGCTGGGATTCACTGCGGCTCCTGC	200	279
A00202:1331:HH2V7DSX7:1:1108:22670:8061	CAGGCAGGTAAGGGT	ACTGGCCGCTTGACGCTAGAAACTGAAAGGTCCTGGAGAACAGCCACCTCTGAACTGGGCACTCATTACCAGGAGAACCTGAACCACAGCTCTGGGCTACCAATTCCCCCAAAGGTCACTTGCTTAGCAGAAACTAGATCTAGAAATGTTGCCACAGCTAAGGCTACATCCCTGTTGAACCTCAACACTGCGGCTCCTGC	200	279
A00202:1331:HH2V7DSX7:1:1108:23104:8061	AACCGGACGGGAGGG	ACTGGCCGCTTGACGGGATCACGAGGTCAGGAGATCGAGACCACCCTGGCTAACATGATGAAACCCCATCTCTACTAAAAATACAAAAAACTAGCCAGGTGTGGTGGCGGGCGCCTGTAGTCCCAGTTACTTGGGAGGCTGAGGCAGGAGAATGGCATGAACCTGGGCGGTAGAGTTTGCAGTGACACTGCGGCTCCTGC	200	279
A00202:1331:HH2V7DSX7:1:1108:24316:8061	ACCGGATGGGGGTCT	ACTGGCCGCTTGACGTCACACCTATAATCCCAGCACTTTGGGAGGCCAAGGCGGGAGGATCACTTGAGGTCAGGGGTTCATGACCAGCCTGGCCAACATAGTGAAATCCCGTCTCTACTAAAAAAATACAAAAACTAGCTGGGCGTGGTGGTGGGTGCCTGTAATCCCAGCTACTTGGGAGGCTGCACTGCGGCTCCTGC	200	279
A00202:1331:HH2V7DSX7:1:1108:24334:8061	GACGAGATAGCCGGG	ACTGGCCGCTTGACGCAGGGGCTAATGGACACAAGAGGATGCCAGTCCTTTGAGCCTCCTTGGAAGCTGAGTTCCTCTCTGAGGGTCAACAGTCAACACTGGGCCTGCCTGGGCCTGGACTTCTCTGGCCTAACGTCCTATCCACAAAGCCTGACTTTGTGGATAGAGTTCAGCCCCTGGGCCTACACTGCGGCTCCTGC	200	279
A00202:1331:HH2V7DSX7:1:1108:25491:8061	GAGAGTCTTAAGGTT	ACTGGCCGCTTGACGGAGGAAGGTAGGCTGCTACGATGCCAACGATGCCAGTGATGAGGAAGAGTTTGACAGAGAAGGGGACTGCATTTAACTCCCAGGAGCCCTCCCGGGTCCCATCAGGCCTCTGTCAGAGGATGACCCGAGGCGTGTCTCAATTTCCTCTTCCAAGGGCATGGACTTCCACACACTGCGGCTCCTGC	200	279
A00202:1331:HH2V7DSX7:1:1108:27407:8061	TCTATACCCACCCAG	ACTGGCCGCTTGACGGCAGGGAACCTGCACAGTTGCCGCAGGTGCTCTGTATTAACTGTCTGTCTGCAAACCCTTGTTCTTCCAGGATGGCAAGGTGAATGGAGTGACTGAGTCCACGCGCATCCTGGGCTACACCTTCCTCCATCCCAGTGTGGTGCCTCGCCCCCACGTGCAGTCCGTGCTCCCACTGCGGCTCCTGC	200	279
A00202:1331:HH2V7DSX7:1:1108:30807:8061	ACTCGTCCGCGGAAC	ACTGGCCGCTTGACGGTTGTCTTGAATATGTAGAGGGGTGTGAGTGTGATTTTGTGGGCCCAGAAGAGCATTCTTTTCCCGCACACACCCCACAGCCCCGGGCCTGACCTCACAGTGCCTGCCACCCCACCTGTAGGTGACCGCTACTGGCTCTTTCGAGAAGCGAACCTGGAGCCCGGCTACCCCACTGCGGCTCCTGC	200	279
A00202:1331:HH2V7DSX7:1:1108:31656:8061	GAGGTCGCATTTTGC	ACTGGCCGCTTGACGGGTTGAGTCGGGAGATAAAAATGCCAGGCCTTCAGGGGTTTGATGCATGAATGAGGACCATGAGATTATAAATCAGCTACAAGGCTCCATGTGATCTCTCCATAAGCATCCACTCCTTGGAAGCTGTCTGACTTTATTCGTCTGTATGGCACAAAAGAGACACTTGGTAACACTGCGGCTCCTGC	200	279
A00202:1331:HH2V7DSX7:1:1108:32235:8061	GGGCATCTCCATGAG	ACTGGCCGCTTGACGGGATGGTCTCGATTTCCTGACCTCGTGATCCACCCGCCTTGGCCTACCAAAGTGCTAGGATTACAGGCGTGAGCCACCGCACCCGGCTGAATTTTATACCTATTTAATCATGAAGGTCTGAACTGGATTATTTCATTTCCATGACGCTTTGCAATATCTTATGGATAATACACTGCGGCTCCTGC	200	279
A00202:1331:HH2V7DSX7:1:1108:4381:8077	TGTCGGTAGGTGACC	ACTGGCCGCTTGACGGATGTGTGAGCAAGGATGTTCACCACGGCATGATTCATAATAGAGACACCAGCTGGATGCCCAACAATGGGGGGAGGTCAAGGGCACAATCCATACTGAAGGATCAGGCACAGCCATTAAACATCATGTCATCAACGAGGACTTACTGACATGTGAAAAACTCATGACATCACTGCGGCTCCTGC	200	279
A00202:1331:HH2V7DSX7:1:1108:7346:8077	GTTAGCAATGGGTCA	ACTGGCCGCTTGACGAATGGCACTGTCCACCTGATCTGCAAGCTGGGTGAGTGTCCAGAGGGCCGGGACTGGTGTGGGAAAGCAGGCCCTGACCGCAGCACCAGGACTCTGCCATCCAAGCCAGATGGCACAGCGCCCAGAACCCACCCTGTGTTCACGCCCCGCCAGGCTGTCTGCTCTATCCTCACTGCGGCTCCTGC	200	279
A00202:1331:HH2V7DSX7:1:1108:7419:8077	GAATGTCTAAGGAAC	ACTGGCCGCTTGACGTAAAAGGAATAAGGAAGCCAATTTAGAGAACCCTGGAAAAAGCCAGGTGTGGTGGCTCACGCCTGTAATCCCAGCACTTTGGGAAGCCAGGGCAAGTGGATCACCTGAGGTCAGGAGTTCGAGACCAGCCTGACCAACATGGTGAAACCCAGTCTCCACTAAAAATGCAACACTGCGGCTCCTGC	200	279
A00202:1331:HH2V7DSX7:1:1108:8034:8077	GGCGGAGCACGCTTC	ACTGGCCGCTTGACGAGGACGGAGGTAGGCTCTGGCCCAGCTCTTTCCCAAAGGCTTAGAGCACAAGGGAGCCCAGTGGAAGATGTCAGGGAAGGGCAAGTGTGTGGGAGATCTTGCCTGTGTTATTTATCAGATTTACGACCGCTAGTAGCACTTATCAAAAGTGACGTTTATTGGGTGTGAAACACTGCGGCTCCTGC	200	279
A00202:1331:HH2V7DSX7:1:1108:11614:8077	ACGGAGACACGGAGA	ACTGGCCGCTTGACGCCATGCTGAGCCACCCTCAGCAGCCCCTCAGCATCCATTCCATGCTTATTGGCACCCAAAGTCCAGAGGAGGCTGAGGTGGCAGGGGACTGGCATGTCAGTCCCCCCTGGAACACCCACATACCCAGCAGGGTTGTAATAGCGCCTGGGTTTGGCCACAGCTTTGCTCCACACTGCGGCTCCTGC	200	279
A00202:1331:HH2V7DSX7:1:1108:12590:8077	CTATAATAACTATGA	ACTGGCCGCTTGACGAAGCCATTGCATAGAAAAATCAACAAGGTTAAAAGGAGTCTAGGTGTCTGGTACTGTAGAACATCCTGTCAGTCGTGATCTGACGCCTTTGTACTTTCAGGTGAGAAATAGTCTCTCCCTTGCTTAAGTCACTGTTATTGTAAGTTTTCTAGCACTAACATCGAACCTAACACTGCGGCTCCTGC	200	279
A00202:1331:HH2V7DSX7:1:1108:12771:8077	GGCCTCCATTGAGAA	ACTGGCCGCTTGACGTGAGGACCTTGGTCTTACAACTGCAAGGAAGTGAATTCTGCCAATAACCTCATGAACCCGGAATATGACCCTGAGCTCCAGAAACATTGCAACACCTTGATTTCAGCCTTGGGAGACCTTTAGCAGAGGAGCCAACTAAACAGTGCCTGGACTCTCACGTCCCACAGAAACACTGCGGCTCCTGC	200	279
A00202:1331:HH2V7DSX7:1:1108:13566:8077	CAGAGTATGTAAAAT	ACTGGCCGCTTGACGAAATTGCCACAGATGTTAATTAGAGTTAATTAGGGCTCATTAAGGAAGATGGGATCTACTGTTGTTGGGCACTGATGCTCAGTTACATGGAAGACTGTACAGGCATACCTTGTTTTATTGTGCTTGCTTTTGTTGTGCTTTGCAGATATTGCATTTCTTACAAATTGAAGCACTGCGGCTCCTGC	200	279
A00202:1331:HH2V7DSX7:1:1108:14868:8077	ACCGGATGCAGACTC	ACTGGCCGCTTGACGAACCACAAGCCCACTCCATGGAGTTATTACAAAGATGACATAGCCTGTAGTGCAGGCCTCACAGGGTGGAAATGAGGTTGAAGGGAGGAGAGGAATTAGAGGGTGCTCTTGCCTGGCTCTTCTTCAGAGGGATGATGGTGAGAACAATGGTGATAGCTACAGAAATCTGACACTGCGGCTCCTGC	200	279
A00202:1331:HH2V7DSX7:1:1108:16875:8077	ATACCACACAATGAC	ACTGGCCGCTTGACGCCCCTTCCTGGGGATATGTACAGATGGATTTCCCACTTTGCCAAGGATCCCAGGGCTGGACTATGTAAAACTCCTGGGTCTCTGAGAGTGCGTGAGCAGCTGCTCTGCCGAGACTCCACACACCTCTGTGTATCAGACCCAAGACCCTGGCGGTGTGGGCTCACTAGGGGCACTGCGGCTCCTGC	200	279
A00202:1331:HH2V7DSX7:1:1108:17092:8077	ACGCGCATGTCAAAG	ACTGGCCGCTTGACGCCCCACACCCCTTACCTGAGCCCTGGGCTAATGACGGGTTCTCGGGGAGCCGGAGGGGCCCACCTGGAGGGGAGAGAGAGCAGGTCATGTTAGTACCCCCAGCCTTGAGTGAGCCACAGTAATGGCAGCAAGGCGTGACCCCATCCAGGCCTTCAGGGACCTCCACTTCCCACTGCGGCTCCTGC	200	279
A00202:1331:HH2V7DSX7:1:1108:17381:8077	TCTCACCCCGAGGGG	ACTGGCCGCTTGACGCCAAGGTAAGGCTTTAATATCTGACTGGTAGAAAGAGACGCAGGAGGAAGACAGCAAAACAAGTCAATGTAACACTGCTGTTTGTACAGGCAGCTGCAGAAGCAAGGCAAGATCTGCAGATGTGGATGTCTGACCTTTAATCCAACAAGAGTCTCACTAAGGATTGAAAACACTGCGGCTCCTGC	200	279
A00202:1331:HH2V7DSX7:1:1108:18285:8077	CACACTCGGCGAGCG	ACTGGCCGCTTGACGAGGCAATGGCTTCAGAGGGTGCAAGCCCCAAGCCTTGGCAGCTTCCATGTGGAGTTGTACCTGTGAGTGCACACAAGTCAATAAATGAGGTTTTGGAACCTCTACCTAGATTTCAGAGGATGTGTGGAAACACCTGGATGCCCTGGCAGTAGTTTGCTGCAGGGACAACACACTGCGGCTCCTGC	200	279
A00202:1331:HH2V7DSX7:1:1108:18484:8077	AAGTCGCACGTAAGG	ACTGGCCGCTTGACGCCCAACCTCCTGGCAGGAAAGAGAGGAAGAAGACTAAGTTGATTACTAATGGTCAATAATTTAATCAATCATGCCTGCATAATAGTGCTTCATAAAAACCCCAAAGGACCTGGTTTGGCTAGCTTCTGGCTAGCTGAACATGTGGGGGCTTCTGCAGGCTGGTGCCCCCGCACTGCGGCTCCTGC	200	279
A00202:1331:HH2V7DSX7:1:1108:18918:8077	TATCATAAATCAGGA	ACTGGCCGCTTGACGAACAAAATGTAGACCTCACTTGACAAAAGCATATCTGTGTTCTCCAACGCCATGAACATTTTGGTGAATAGGATTTTCTTTATACCTTCAGACTCACAAAAGTCATGCAGAGAACAGAGACAAGACCAAACATTGCTAGAGACTTTTCTTTAATTGAGAAAACTGCAAGTCACTGCGGCTCCTGC	200	279
A00202:1331:HH2V7DSX7:1:1108:19949:8077	ATTTAAGGAGACTTC	ACTGGCCGCTTGACGAGAGTACAAGAGGAAGTGAGAGGATGCGGAGAGGTTGGCAGGGCTGGGGGAAGGTTCTAGAGGCTCAAGCAACAAAGAGGTGCCGGGAAAGGATGCAGTGTGGCCACTGAGGCGAGACAGGGCCCAGGAACTGGGGGATGCAAGTGAGAAAGGGATGTGGAGGAGAGTTTCACTGCGGCTCCTGC	200	279
A00202:1331:HH2V7DSX7:1:1108:20636:8077	TAAGTTTCTGGGCAT	ACTGGCCGCTTGACGATAGGGTATATGTTCAGAAACTATTAAGAACTGTTTGTGGATAAAGCCATGTTTCTTAGCATAGCATACATAGCCCTGGCTGTTGCTGTACCTCCCTACCCCAAAATTCAGCCTTAGCAAACTGCTTGCTTGCTGGTACTAGGAAATACCTCTGAAATCAACTGAAAATACACTGCGGCTCCTGC	200	279
A00202:1331:HH2V7DSX7:1:1108:21377:8077	GCCGGTGCGCCCTGG	ACTGGCCGCTTGACGCAGAGATCTTGTGTTATTTATCTATGTGTCTTCAGATACTAAATGTGGCACATAGTAGAGCTCCATACATGTGTATTGAGTAATAAATTAATGAATAAATATGATGCTGGTGGCAGGTAAATTCTTGGTGTTTACTTTGAGGTCCGGATCAATACAGGATCAGGATAGTGCACTGCGGCTCCTGC	200	279
A00202:1331:HH2V7DSX7:1:1108:23854:8077	TTCAAACCGAGTCAG	ACTGGCCGCTTGACGAGGAGTTCGAGACCAGCCTGGCCAACATGGCGAAAACCCATCTCTACTAAAAATACAAAAAATTGGCTAGGCATGGTGGCGGGCACCTGTAATCCCAGCTACTCAGGAGGCTGAGGCAGGAGAATTACTTGAACCCGGGAGGCAGAGGTTGTAGTGAGCCAAGATCATGCCACTGCGGCTCCTGC	200	280
A00202:1331:HH2V7DSX7:1:1108:25066:8077	ACACGCTTAGTTGGG	ACTGGCCGCTTGACGAAACCTCTCTGCATCCCTAAGTTGACACCAGGGTTGCCATATGCAATAGTGCATATTGTACACTGCAGAAGGGCATCAAGCCCATGGGGCACTCCAAGCCATGTACCCTGTTACTACTTCTGTTCAGAGAGGATGCTTTTTTCAATTTGTACATATGAGATACTGAAGCCCACTGCGGCTCCTGC	200	279
A00202:1331:HH2V7DSX7:1:1108:26765:8077	AACCTGTCTATTGGA	ACTGGCCGCTTGACGATTAAACAAACAAACAAACAAAACCAGTCAGGCATTGTGGCATGCACCTGTGCCCAGCTACTGGGGAAGATTGCTTGAGCCCAGCAAGTCAAATTCAACAAGTGAGCCGTGATGGTGTCACTGCAATCTAGCCTGGGCAACAGAGTGAGACCTTGTCTGAAAAAGAAAAGCACTGCGGCTCCTGC	200	279
A00202:1331:HH2V7DSX7:1:1108:27055:8077	TCGCTTATTTTCGCA	ACTGGCCGCTTGACGTCCTTCTTTTTCTTGCCTTATGATATTGTCTAGGACATCTGGTACAATGCTGAATAGAAGTGGTAAGAGCAGACCTCTTTTTCTTGTCCTCATGTAAGGAGGAAAGGATTCAGTCCTTCTTCATTAAGTATATTAACTATAGGTTTTTCCTACATGCCCTTTATCATGTTCACTGCGGCTCCTGC	200	279
A00202:1331:HH2V7DSX7:1:1108:28718:8077	CTTGACCTGAGAAGA	ACTGGCCGCTTGACGTTAGTAGAGATGGGGTTTAACCGTGTTAGCCAGGATGGTCTGGATCTCGTGATCTGGTGATCCGCCCGCCTCAGCCACCAAAGTGCTGTACAGGCGTGAGCCACCACGCCCGGCCCAAAAAGCTTTTAAAAAGAAAAACACTCAGCTGATGAAAGAAACCACCGCTCTAACACTGCGGCTCCTGC	200	279
A00202:1331:HH2V7DSX7:1:1108:30165:8077	CAAGCTTTCCGTGGT	ACTGGCCGCTTGACGGCTAATTTTTGTATTTTTTGGTAGAGACAGGGTCTCCTTATGTTGCCCATGCTGGTGTTGAACTCCTGGCCTCAAACCATTCTCCTTCCTCGGCCATGGGAAGGATCTCTTGATGGACAAAACCTTAAAACTTTCTGTTAGTTGTCTGACAGATGAGGCTAGCTCTCATTCACTGCGGCTCCTGC	200	279
A00202:1331:HH2V7DSX7:1:1108:31828:8077	TAGGAATAGGCGTTC	ACTGGCCGCTTGACGCATTCTCCATTTCATTGACTCCTTACCACAACCCTGTGAGACAGGTGTGATTCTCCCCATTTCATAGAGGAGGAAACTGAGGCTCATTGCTGGGCCAACTGCCCATAATGTAAGTGGAAGGCTTGGAACATGAGCCTGGACAGTGTGACTGCCTAGCTCACACCCTGAGGCACTGCGGCTCCTGC	200	279
A00202:1331:HH2V7DSX7:1:1108:31901:8077	CGGCGTGTTAATCGG	ACTGGCCGCTTGACGACTCATTAACCTTTGCTACGTAGTGACTCCTGAACACACAGAGGCTTCTGGAAGCCAAGCTGTGCTCCACCTGCTCTACTCAGCGGCTGACGGAGCACCTCTGGGGCCAGGCACTCTGTGTGGGGGGAGGGCTTCAGGCACAGTGGCCGAGGATCCCGCTGGGGAGGGACCACTGCGGCTCCTGC	200	279
A00202:1331:HH2V7DSX7:1:1108:32154:8077	TCAGTGCGACTTGTC	ACTGGCCGCTTGACGGAGCAGAGTGGATACTTGGAGGGCTTCTTTTCCGACTGCGGGACTGTGGCTACTTTTGGATAGGCCGGAACGTCCGCTTCTTCCGGTTGAAGTCGGGTCCGCTTTTCGTCCATCTTGTCTAACTCTCCACTGTTTGCGGGACGTTTGATTTTTTGGCAGATTACTAACCCCACTGCGGCTCCTGC	200	279
A00202:1331:HH2V7DSX7:1:1108:32172:8077	AAAGTGATTGTTGTC	ACTGGCCGCTTGACGACACCTACTCTGGGGACCTTCAAACTCACAAAACCTCTCTGTGTTCTATTTCCTCACTGGTAAAATGGGTATAACTATACCTGTCCTGCTTAACAGTGAGGCAAAATGGATCAAACATTTTCTATTGCTTTAAGAATGAGTTATTATGAAATCAATGTATTTAAAAAGAACACTGCGGCTCCTGC	200	279
A00202:1331:HH2V7DSX7:1:1108:6307:8093	AACATGGCGGAAGTG	ACTGGCCGCTTGACGAAGGCAAGGCTGATGCAACAGGCCTAACCAGTGATGCCTGGTAGGAAGGTCAAGGATAGAGGTGGGTGTCAGACAGAACATACATCCAGAAGATTAACAGATGAGCCTGGCCAGGCATAGTGGCTCACGCCTGTAATCCCAGCACTTTGGGAGGCTGAGGCAGGTGGATTCACTGCGGCTCCTGC	200	279
A00202:1331:HH2V7DSX7:1:1108:6415:8093	GAGCAGTATTAAACC	ACTGGCCGCTTGACGGTATTTTTTGTAGAGGTGGGTTTTCACTATATTGTCCAGGTTGGTCTTGAACTCCTGGCATGATCCACCATCTCCAGCTTTAGTCCACACACTAATAGAGGGGATTGGCCAGGCATGGTGGCTCACGGCTGTAATCCCAGCACTTTGGGAGGCTGAGGCAGGCGGGTCACCACTGCGGCTCCTGC	200	279
A00202:1331:HH2V7DSX7:1:1108:7699:8093	AACAACTCCCTATAC	ACTGGCCGCTTGACGAGAGGCGGGGTTTCACCATGTTGGTCAGGCTGGTCTCGAAAATCTGACCTCTGGTGATCTACACACCTCAGCCTCCCAGAGTGCGGGGATTACAGGTGTGAGCCACTGTGCCCGGCCTCCTGCCTCCAAACTTTTGCACAAACCATTCATGTTGTTTTTCTCTTTCCCCTCACTGCGGCTCCTGC	200	279
A00202:1331:HH2V7DSX7:1:1108:9598:8093	GGTAGGGCGACAAAT	ACTGGCCGCTTGACGGGTAATCACAAAAATTAAAAATGAAAGCTGGTCTCGGTGGCTCACCCCTGTAATCCCAGCACTTTGGGAGGCCGAGGCAGGCAGATCATCTGAAGTCAGGAGTGCGAGACCAGCCTGGCCAACATGGCGAAACCTCGTCTCTACTAAAAATACAAAAATTAGCCAGGCGTCACTGCGGCTCCTGC	200	279
A00202:1331:HH2V7DSX7:1:1108:14009:8093	TTATTTTCTTGTACA	ACTGGCCGCTTGACGTGGAATCCCGGTCTGGCCAGCCACCCAAGAGGAGGCAAACGTGCGTCCTGGAGTTTCTCAGCGATCTGGGCTATGCTGCCTGCAATGACTGCTTAGAGTGTGCCTGGTGAGGAGGCACCAGGACTGGGGCCCACCTAGTACTGACTGGGGGGACGTCAGACACTGTCCCCCACTGCGGCTCCTGC	200	279
A00202:1331:HH2V7DSX7:1:1108:15727:8093	TCAATCTACAGGTCT	ACTGGCCGCTTGACGACTGATCCAGCTCAGTTTTGGGGGGCTAGACTTAGGTCACTGGGCAACCTCCGGCATAGCTGCCCACGGGTCAGGTGCTACCCCGTGGGCTAGGGAGGGAGGCTGGGTCTTCTGTCAGTATTTTTTAAGCACCCTACCACATCCTGGGCATCAGCTGTTGAGGGTATAAGCACTGCGGCTCCTGC	200	279
A00202:1331:HH2V7DSX7:1:1108:17409:8093	ACAGTGGACCGCTTT	ACTGGCCGCTTGACGCCCCATCTCTACTAAAAATACAAAATTAGCTGTGGTGGTGCATGCCTGTAGTCCCAGCTACTCAGGAGGCTGAGTCAGGAGAATTGCTTGAACCTGGGAGGCGGAGGTTGCAGTGAGCCGAGATCACGCCATTGCACTCCAGTCTGGGCAACAAGAGTGAAACTCCGTCTCACTGCGGCTCCTGC	200	279
A00202:1331:HH2V7DSX7:1:1108:19000:8093	CGATAGTCAGACCGA	ACTGGCCGCTTGACGCCAGCTTGGATGGGGCCCAGGAAACGCTCACCTTAGACCAAAGACCATGTTGAGTGGGTACATTAGAATGTGAGCTCGTGAGGGTGAGAATGTTCTCCACCGGCTCTTCTGGGATGGGAGAACAAGCTATAAGAATTGGCTCCACTGGAAAATAAGCTTCCTCGCTGAGCCACTGCGGCTCCTGC	200	279
A00202:1331:HH2V7DSX7:1:1108:19651:8093	TCGAAATCGTGATGC	ACTGGCCGCTTGACGTGCAGCCACGTATTCTTTACTATCACAAAAGGAATCGAGAAGGCCGTCCGTGCCATCCTCCCCAAAATCTGGAGCACTGCTATTTGCCACTTCAGTTTCGTCTAGCACACTCATGTCCATCATGCCCATATTCTGCAGGTTCTCCAGACTTGCTTCCATGTCCTCCTGTACACTGCGGCTCCTGC	200	279
A00202:1331:HH2V7DSX7:1:1108:21495:8093	TCGCATCGCGGAGAG	ACTGGCCGCTTGACGTGCAACCTCCACCTCCCAGGTTCAAGCAATTCTCCTGCCTCAGCCTCCCGAGCAGCTGGAATTACAGGTGCCCACTACCGCGCCTGGCTGATTTTTGTATTTTTAGTAAGACGGAGTTTCTCCATGTTGGCCAGGCTGGTCTCAAACTTCTGATCTCAAGTGATCTGCCCCACTGCGGCTCCTGC	200	279
A00202:1331:HH2V7DSX7:1:1108:22851:8093	CGGTGATCGTGGCGT	ACTGGCCGCTTGACGGATTACAGAGGCCCACCACCACGCCTGGCTTATTTTGTATTTTTAGTAGAGACAGGGTTTCACCACGTTAGCCAGGCTGGGCTCAAACTCCTGACCTCAGGGGATCCACCTGCCTCAGCCTCCCAAAGTGCTGCGATTACAGGCGTGAGCCACCGCGCCTGGCCCCATACCACTGCGGCTCCTGC	200	279
A00202:1331:HH2V7DSX7:1:1108:26666:8093	CTAGTGCCCGTCGAG	ACTGGCCGCTTGACGCTGAGGCTCAGAGAGGTGATGTCACTTGTCCAAGTTCGCATAAGAGGAGGTTGCAAGCCAGGCACCCAGTAGGTGCTCAGTCCACGCTCCTGATCTATGAAGATTCGTGCTGTCACTTTTAGGGAGTCAGAAATGTCCTCGTCATTTGCTATGGCCCTCATCTTCCCTCTCACTGCGGCTCCTGC	200	279
A00202:1331:HH2V7DSX7:1:1108:27697:8093	TGATTTGTGAGGTAT	ACTGGCCGCTTGACGGGCTCACACCTGTAATCCCAGCACTTTGGGAGGCTGAGGCAGGTGGATTGCTTGAGGCTAGGAGTTCAAGACAAGCCTGGGCAATGTGGCAAAACCCTGTCTCTACAAAAAATACAAAAATTAGCCAGGCTGTGGTGGCAGGCACCTGTAGTGCCAGCTATTCTGGAACCCACTGCGGCTCCTGC	200	279
A00202:1331:HH2V7DSX7:1:1108:29161:8093	TTTTTTGGCCCATTC	ACTGGCCGCTTGACGGTTAGCCTGCCCAATGTCAAAAACAGGAGGAGGCCAGGCACGGTGGCTCACACCTGTAATCCCAGCATTTTGGGAGGCTGAGGCAGGCAGATAGGTTGAGTCCAGGAGTTCAAGACCAGCCTGGGCAACATGGCAAAACCTCATCTCTACAAAACGAAAATAGAAAAAAACACTGCGGCTCCTGC	200	279
A00202:1331:HH2V7DSX7:1:1108:30047:8093	GGTGTTGCGTGGGAG	ACTGGCCGCTTGACGCAGGGACAGTGCTCTGCAGCGAGAGAGACCATCTTGTTTAATCCTCAAAACCACCAGGGGCAGGGAGGGGCAGTTCCATTCCAATGGGGATAAAAAGCAATGCTCAGAGAGGTGACGTCACTTACCAACATCACCTATAATAGTGACTGAGCTGTGGTTTGAATACAGATCACTGCGGCTCCTGC	200	279
A00202:1331:HH2V7DSX7:1:1108:32904:8093	CCACTCGCGAACTTT	ACTGGCCGCTTGACGCCAGGCATTGGGGGCGTACCCACAACCCGGGGTCCCCGCGCCTCTGTAGCAGCCTCCGCTGAAACTCACGGCAGCTGCCAGGGGGGCCCCTGCCGGCACTGTGCCCCCACCTTGGGATTCCCTGTGAGGCCTGGCTAACCTGTGTGCTGCCCCCACAGACCCGCCCCGGGCACTGCGGCTCCTGC	200	279
A00202:1331:HH2V7DSX7:1:1108:4526:8108	GTTTCGGAAGTTTGA	ACTGGCCGCTTGACGAAATTAGGAGACAGCTGGAAGCCTGTCAAAGAGAGAGAGCATTTTCCGTGAAGTTTGAGGTCCAGGCTCCACGCTGGGGCAACCCCCGTGCGCTCAGCTTCGTACTGAGTTCGCTCCAGCTCGGGGAGGGGGTGGAGTTCGATGTGCTGCCTGCCTTTGATGCCCTGGGTCACTGCGGCTCTTGC	200	279
A00202:1331:HH2V7DSX7:1:1108:7527:8108	TTTACCGATCTAGGA	ACTGGCCGCTTGACGGTTTGTTTTTTTAGACATTGTTTCGTTCTTGTTAACCAGGCTGGATTTCAATTGCGCAGTCTCGGCTCAATTCAACCTCCCCCTCCCGGGTTCAAATTATTATACAGCCTCAGCCTCCCAAGCAGCTGGGATTACAGGCACCCACCATCATGCCCGGCTAATTTTTGTAGCACTGCGGCTCCTGC	200	279
A00202:1331:HH2V7DSX7:1:1108:8106:8108	GCGAGCATTGGATAT	ACTGGCCGCTTGACGACAGAGTCTCGCTCTGTTGCCTAGGCTGGAGTGCAGTGGCACAGTCTCGGCTCACTGCAACCTCTGCCTCCTGGGTTCAAGCGATTCTCCTGCCTCAGCCTCCCGAGTAGCTGGGATTACAGACATGCACCACCACACCTGGCTAATTTTTGTATCTTTAGTAGAGATGGCACTGCGGCTCCTGC	200	279
A00202:1331:HH2V7DSX7:1:1108:8431:8108	ACAGAGGTGTGTAAC	ACTGGCCGCTTGACGGACTTCGGCATCAGTGGACAGCTTGTGGACTCTATTGCCAAGACAAGAGATGCTGGCTGTAGGCCATACATGGCAGTAAGTGTTAAGTCCAGGCCTTCTTGCTTGATAGTCATTGCACAGAGAGCCTGTGCTCTTTTGTGCTGGCCATTAGTCATACGGTTTTACCATGACACTGCGGCTCCTGC	200	279
A00202:1331:HH2V7DSX7:1:1108:10131:8108	TGAACGTTCCATCGA	ACTGGCCGCTTGACGAAAATTTTTGTAGATACAGGGGTCTCCCTAAGTTGCCCCGGCCGGGCTCAAACTCCCGGGCTCAATAAAACCTGTCATTGCCTCCACAACTGCAGGGATTTCATGAGTGAGCCACTGCACATGGCCCTTGTAACAAGTCTTAATTGAAAATATATTCACAAAGTCTTTGACACTGCGGCTCCTGC	200	279
A00202:1331:HH2V7DSX7:1:1108:11704:8108	GACGCCGGTACGTAG	ACTGGCCGCTTGACGGTCGGAAGTTCGAGACTAGTCTGACCAACATGGAGAAACCCTGTCTGTACTAAAAAATACAAGAAAAAAAACCACAAGGCCAGGCGCGGTGGCTCATGCCTGTAATCTGAGCACTTTGGGAGGCTGAGGCAGGCGGATCACCAGGTCAGGAGATCAAGACCATCCTGGCTCACTGCGGCTCCTGC	200	279
A00202:1331:HH2V7DSX7:1:1108:11921:8108	CCTCCTGTTAAGTTT	ACTGGCCGCTTGACGAGCCTTGGCCATGCGGGCAATTCTCATCTCTATATCTGACCTTCTCCACCCATCTCCCCACCTTTCTCAGCCCCCTTTAGGGGCCCAGCACACAGTGCAGCGCTGGACAGAGAGAGGCTCTTGATGCACCTGTAGGGTAAAGAAGGGAGCCTGTTAAACCCAGGCCTCTACACTGCGGCTCCTGC	200	279
A00202:1331:HH2V7DSX7:1:1108:14470:8108	TCCAGGAAGATGTAG	ACTGGCCGCTTGACGCTGTTATTTATCAAGAGTCAAACTGGAAAAGGCTGTCAGGGAAACCTCCAGGCTGCATCTTGGGCAAAGATTGGCTTGAAACAGCCATTTCCCAAGCCTGGCCTTGGACACCAACTGTAAAAAAAAAGCCATTACTGGTGTTTCCTTGGTTAGTTCTGGGTATAAGTTCTCACTGCGGCTCCTGC	200	279
A00202:1331:HH2V7DSX7:1:1108:15935:8108	TGATTACTTCCTATT	ACTGGCCGCTTGACGGACGGGAAGCTCAAGTGGGGAGATCCATTTAGAACATATTTTCAGGCCTTGCTGAGAGGCAGTGGCTGCTTGGTGAGGATTGTGGCAGTGAGTAGAGAAAAGTGGACTGATTTCAGACAGAATTTGAAGGTATAATTCAAAGGATTTGTTGGTGGTGACAGACAAAGGCCCACTGCGGCTCCTGC	200	279
A00202:1331:HH2V7DSX7:1:1108:16116:8108	GAGAGCTGGGCGGGA	ACTGGCCGCTTGACGGAAGACCAAATTCCGTCCACATTCACCCCCACAGGACCCATCCCTTGGGTCCAGAGATGCACATACCAGTGGTCTGGTCCACACTCGGGAAGAAGTATCCAGGGAAGAGGCTTCAGCTCCTGGAAGCCAGCCCAGGGCCAGTTACTAAGGGGATTCTGGTGTCCTTGGAACACTGCGGCTCCTGC	200	279
A00202:1331:HH2V7DSX7:1:1108:18629:8108	CTTCCCACAATGATC	ACTGGCCGCTTGACGTTTCTGCAGAAGAGGAGCCTGGGCAGGTATAGATGAAGAGGAGGTATTACAGGTAGAAGAAAAAGTAAACGCAAATTAGAGAAGGATAATTCTGGGGTGCACATTAAGGACAACACAAAATTTGCTAGAGAGCATGGGATTTGTGAAAGGAAATTGTGACAATAGTGGGACACTGCGGCTCCTGC	200	279
A00202:1331:HH2V7DSX7:1:1108:18774:8108	GTTCCGGCGCACCCT	ACTGGCCGCTTGACGTAATTCCATTTGAGCGTGTCAAGCCTAATATAATCTAATCAGAACCTCCTGACTTTGATAGGGTTAATCCTTAAACATATATAACAAAGTGCTTTTGTCTGCATTGATGTGAAAGATCAGTTAGAACAACATTATTTTGTAGTTATAAGACTTCAAACCACAGTGAACTTCACTGCGGCTCCTGC	200	279
A00202:1331:HH2V7DSX7:1:1108:23710:8108	TAAGTCATAAAGTTA	ACTGGCCGCTTGACGGCATGAGCCACCACGCCCAGCCGGAAACATTCTAAACATACGTAAGTATAACAGGAGATTAGAAGTCATGTTGATTCTGCGTGGATTGATTATGGATCATTGTCTTCCTCTCATCGCAGATCCTCATTTTTTCGGTTTTCTGTGATGCGCTTGTCCCCATATGGGGCTCTCACTGCGGCTCCTGC	200	279
A00202:1331:HH2V7DSX7:1:1108:24035:8108	CGGATGAACTTGGGA	ACTGGCCGCTTGACGTAAGAAGGGGTGAGCAGCTCACTGGATGGCTGTAGAGAGTAGACGGCTGCATGGTAAGGCGAGGTGGACAGTGTTTGGCGGCGACACAGTAGTCACGGCTGCTCTGAAACTCCACGACCACCCACACACATTGGTCCTTTCCAGGTCCTCGCTGTTGTTGTTCTCTTCCCCACTGCGGCTCCTGC	200	279
A00202:1331:HH2V7DSX7:1:1108:25174:8108	GAACATCCTCTGCTC	ACTGGCCGCTTGACGTTTGACAGCAGGCTGCAAGGCCCTAGAGAATGGGAGGAAAGCAGTGCTTAAAGCTCTGCAGTACGTCGATTGTAAAGATCCCTCAGAAGCTAACTCGGATCTCATTCGCTAATGCATAGCATCCCTCCCAGGGGGAGAGATCCAACTCGCTCCGCCCCAAACCCGAAAAGCACTGCGGCTCCTGC	200	279
A00202:1331:HH2V7DSX7:1:1108:25699:8108	TTGCGAAAGGGCAGC	ACTGGCCGCTTGACGTCAGTGACAAACATATATTATGAACTCACTTCAGGATTGTGCAAAGGAGTAAAATTAACTGAGGCTGGGAAGAAGGATGCCTTATTGAATGCATATATCTTCTACAATGAATGGCAGTGAAAAAACAAATACAAATTAGAGCAATTTTTAAGAAACTGAAAGTACTTTATCACTGCGGCTCCTGC	200	279
A00202:1331:HH2V7DSX7:1:1108:26313:8108	GGCTCTCTCCGCATC	ACTGGCCGCTTGACGTATTAGAAATTGATTTGTAACTGCAAATTACTTTTTTCTTTTATCACTGCAATGTTCATTAAATGTCATTGTTATACAGTGCATCAACGGTGCATTAGAAACAGGCCTTCCATTTCTTTTTAGGCTGAGCTTGGCAAAAAATTAGATGATATCTGAAATATGAAAGTTTCCACTGCGGCTCCTGC	200	279
A00202:1331:HH2V7DSX7:1:1108:28917:8108	AGCCCCCGAGAGCAA	ACTGGCCGCTTGACGAATAACAGTGTCTGGCTCATGGAGCTGTGATGGGGATTAAGTGAGTTAATGGATAGACTTCTCAGCACAGAGCACCTAATACAGGCTTCATTCCATTCGTCCTTGTTACCAGGTTTCTGCTAAGCTCCCTTCCAGGGCTGAGATCTCAGAGGCTTCACCAGCTCACTTTCCACTGCGGCTCCTGC	200	279
A00202:1331:HH2V7DSX7:1:1108:29333:8108	CCGCTGTGCTGCAGT	ACTGGCCGCTTGACGTACAGGTGTGAGCCACCACGCCTGGACAAGTTTATCCATCTCTTCTTAACAGCCTCCTGGCTTTTGTGTTATAGTTACTTCTGCGTTTGCTGAAAAATTCTTCCTTGATTTCCACTGTTCATTTTAGGACTATTATGGTTTCTTTTGTTGTTGTTGTTGTTGTTTTGTTTCACTGCGGCTCCTGC	200	279
A00202:1331:HH2V7DSX7:1:1108:30653:8108	TCTGATTCTCCCTAT	ACTGGCCGCTTGACGAGCAAATGATTACCCCGCTGGGCTGATTTAGCTTGTGCATTTTGCCACTTGGGTTTTGTTAAGTTTGTTTTTATTTTGAGGTGGGAGAAAGGCTTTGCTAACCTCCTGCGGAAAATCTCCTGGCTCCTCTGTCTTCCTGGCATGGACTTTATCCCTAGTATATATTTGGGCACTGCGGCTCCTGC	200	279
A00202:1331:HH2V7DSX7:1:1108:31213:8108	CGCAAGTCATAATTT	ACTGGCCGCTTGACGATTGGAGGCCTGACTCCTGAGGTCCGCGGAGCCCCCGGACTCCTCCTTGAGGGACTTGGACACTAGAGCACCGCCACTGTCCCTTCCATATAGGAAGCCCTAAGTGTTTGAAAGTAGGAACATGTATTTTAAGGCCGGGCGCGGTGGCTCACGCCTGTAACTCCAGCACTCACTGCGGCTCCTGC	200	279
A00202:1331:HH2V7DSX7:1:1108:31304:8108	CACGGTTCCGATGAC	ACTGGCCGCTTGACGGCTCAATAATGGCTCATTCTCAGCCATGACCCAACATCAGACATCTTGTAGATGCTATTGAAATACTAGCATTGCCAAATGAAACTAATACCCAGAAACAACAAAAAAGATTAGATTTTGTTCTACTTTATGAGACAAACCAGTCATGAAATCTGTAAAACAATACAGCTCACTGCGGCTCCTGC	200	279
A00202:1331:HH2V7DSX7:1:1108:2889:8124	CCCATACATGACATG	CTGGCCGCTTGACGGTGAGTGTCTGCATGTGTGCATGCACTGGCTGATATAAGCAAGGATAAAGGGTATAGTGAGATGAGGCCTGGTGAACTGGAGGTTGATGGTGGCAAGGCCGTAAGCATTGGGCACAGGGTGCCATTGGTGTCTGGGCCTGTGCTTATCTCTGCCCATCCAGGTGAGGAGACACTGCGGCTCCTGC	199	278
A00202:1331:HH2V7DSX7:1:1108:4643:8124	GGCGCGCGCTACGTA	ACTGGCCGCTTGACGCAGTGGTGAGTGCTGGCCCTGCTGAGACCCAAGCACCCCCAACCTGGACTCCCTGAGCCTCAGGGAAGACTCAAGGGGAGCAGCAGGGTGGAAAGGCTGAGCTGGGGAGCAGGGGTGGCTGGGGAGTGTGGAGGGGTCCAGGCCAGAAAGGGAGGCCCCTTGCAGAGGAACACTGCGGCTCCTGC	200	279
A00202:1331:HH2V7DSX7:1:1108:4661:8124	AAATGGCGTGTACCA	ACTGGCCGCTTGACGTGGGATGAAGCGGGACCCTGCGCGATGTCACCACCCTGCAAAGAATGGCATGCAACTTCAAACACAAAGTGTTGATTTCTGGAATTTTCCATTTCTTATTTTCAGACTGAGGTTGCCCTCAGGTAACTGAAACTGTGGAAAGGGAAACGGTGGATACAGGGGACTCCTGTCACTGCGGCTCCTGC	200	278
A00202:1331:HH2V7DSX7:1:1108:5312:8124	CTAACCAGAGGGTCG	ACTGGCCGCTTGACGTGAAGGATAGGAAGGATTTCCGCCGGGCGCGATGGCTCATGCCTGTAATCCCAGCACTTTGGGAGGCTGAGGCGGGCAGATCACAAGGTCAGGAGATCAAGGCCATCCTGGCTAACATGGTGAAACCCCACCTCTACTAAAAATACAAAAAATTAGCCGGGCATGATGGTCACTGCGGCTCCTGC	200	279
A00202:1331:HH2V7DSX7:1:1108:5565:8124	CGTAACTGCTGCCCG	ACTGGCCGCTTGACGGAGTACAACACCTGGTACCAAGTAAACTCTCAGAAATGGTCATCATTGTCCCAAAGGCCCATCAGTTGGTTGAACTGGAAAGTCATGAGCATGGAGGAGTAGACCCAAGCTTGGACTGGGAGGCAGAGGATGTGGGCTCCAAGTTCATCTCAAACATTGTGTTCCTGTGTCACTGCGGCTCCTGC	200	279
A00202:1331:HH2V7DSX7:1:1108:6054:8124	AGTTTCCTGAAAAGG	ACTGGCCGCTTGACGGATTCCCTTGGTAGGTCCATTGCCTGATGCACTCTGCAAATCAATATGCTAAGACCCTGGGCTGTAGCAGAGAAAGAGGCTCAATCATGGGGCTACCAGAAGAGGAAATGGCAGGAAACCTCAACTGTATCTCCCCAAGGAGTGTGGGGCTAGGGTTTTTAACACTGCGGCTCCTGC	192	271
A00202:1331:HH2V7DSX7:1:1108:8332:8124	TGCAATTTAATTCGG	ACTGGCCGCTTGACGTAAAATCAAACAAACAGGTAAGTATACAGTGATATAACCTTATGGTTAAAATGTTAGATGTTAAATTTAAAGGATAAGGGAAACTTGAGTATGATATCAATTATATAATACTACTATATACATTTAAATGCATGTATACACACATGTAGCATGCAATAGCCAGTATCTACCACTGCGGCTCCTGC	200	279
A00202:1331:HH2V7DSX7:1:1108:9127:8124	GGCCCCATACATAGT	ACTGGCCGCTTGACGACCTGGCTAATTTTTTGTATTTTTAGTAGAGACGGGGTTTCACTATGTTGGCCAGACTGGTCTCGAACTACTGACCTAATGACCCGCCCACCTCGGCCTCCCAAAGTGCTGGGATTACAGGTGAGAGCCACCACCCGTGGCCTATTTTATATTTTTTAGCTCCCCAGTCACACTGCGGCTCCTGC	200	279
A00202:1331:HH2V7DSX7:1:1108:9344:8124	GGGAGTAATGAGGCA	ACTGGCCGCTTGACGGTAACGCGTGCGTGACCCTCGTCTTTGAGGGCCGGATCCTGCAGGGAAGAGAGGGCGTACCTGAGGGGCCTCGCGTGCCTGGACAGCCCCGCGGGCCAGCAAGCCTAAAAGCAACTCATCCGGCGTCCACGCTGCAACCGGGCGCACGGAGGTGATGCAACGCGCTGAAACACTGCGGCTCCTGC	200	279
A00202:1331:HH2V7DSX7:1:1108:9453:8124	TTGCATAAAAGCCAA	ACTGGCCGCTTGACGCATATCGACATTGCCCAATCTCTTCACATACCTTTATGTTACCTACTTCATTAAATACCTCCACAGCTTATAACTTTCCTAGTTCCTCCCAAAGATAACTATTAGGCACAGGCACAACTCTGAACCTTTCTAAATAGGCAGATCAAAAGACTACAGATGTAAATTTATAGCACTGCGGCTCCTGC	200	279
A00202:1331:HH2V7DSX7:1:1108:11912:8124	CTGATTCTCCTGCCT	ACTGGCCGCTTGACGCACATACATCCCCTTTCTCGCTTCCCCTCTACATTTTTTTCTGTTACTTGTTATTTTTTGTACTGATGTGCTTTTATTTGAGTAGGATATTGGAATGCAATTGTCTTCTTAGTCCACCATCCCCTGACCTGTCATTATTGAAAAACAAAATTCTGTAGCAAATGAGTCCCCACTGCGGCTCCTGC	200	279
A00202:1331:HH2V7DSX7:1:1108:12870:8124	ACGAGTTTGGGTGAG	ACTGGCCGCTTGACGAAAACACGGGTTTTGTTAGTTGACATCGCATGTATGCAGTTTGGCATGACGACACCGACATGCAGGAAAAAAGACCATGTCTGCTGTCAGGGCCCATGTGTCGTAAGCACTGGGCCAAGTATTTCTCCATGAGAACCCTGTGAGGCAGGTACTGCTACCTATTTGACAGACACTGCGGCTCCTGC	200	279
A00202:1331:HH2V7DSX7:1:1108:15727:8124	TCAATCTACAGGTCT	ACTGGCCGCTTGACGACTGATCCAGCTCAGTGTTGGGGGGCTAGACTTAGGTCACTGGGCAACCTCCGGCATAGCTGCCCACGGGTCAGGTGCTACCCCGTGGGCTAGGGAGGGAGGCTGGGTCTTCTGTCAGTATTTTTTAAGCACCCTACCACATCCTGGGCATCAGCTGTTGAGGGTATAAGCACTGCGGCTCCTGC	200	279
A00202:1331:HH2V7DSX7:1:1108:19271:8124	GTCGGTTTGTATATG	ACTGGCCGCTTGACGAAAGAGACGAAAGGAAAAGATAAAACTCTGGTACCAAGGTGGCTATGGAGTTACACATAGTATGAAACAGAAGGTGGACTGCTACCTGTTGTGAGGGGCAAAAGTTACCTATCAATTTTTAAGATAAATCCAATCACAAGAGAGTTGGTTTGCTACCCCAGACGCTCTTGCACTGCGGCTTCTGC	200	279
A00202:1331:HH2V7DSX7:1:1108:20410:8124	GGTGGTCTCTAGCTC	ACTGGCCGCTTGACGAAATTGCCACAGATGTTAATTAGAGTTAATTAGGGCTCATTAAGGAAGATGGGATCTACTGTTGTTGGGCACTGATGCTCAGTTGCATGGAAGACTGTACAGGCATACCTTGTTTTATTGTGCTTGCTTTTGTTGTGCTTTGCAGATATTGCATTTCTTACAAATTGAAGCACTGCGGCTCCTGC	200	279
A00202:1331:HH2V7DSX7:1:1108:8232:14403	ACTAAATCTTTGATT	ACTGGCCGCTTGACGTGAGATTTTAGTATCTTTGTAGTTGGGAGCAGGAACAGTCAAAATGACCTTGGAAAGTCAAACAGAGGAAGAGAAACCACTGAGGAAGGAACATAGGAAGAAGAACTGGGGAGAAGAGGATGGGAAGGAGACAGAACAGAGAAGGAGGGGGAGAGTGGACGAGAGGATGGCACTGCGGCTCCTGC	200	279
A00202:1331:HH2V7DSX7:1:1108:10131:14403	AGCTTCTCCGCCTCC	ACTGGCCGCTTGACGGTGTGTGTGCTTCACTGTTTTTTATTCTTTTTGCTTTTGTCTCCTATGACTGTACATTTTCAAATAACCTGTCTTCAAGCTCACTAACTCTTTTTTCTGCTTGATAAATTATGTTATGAAAATACTCTGATGCATTCTTCAGTATGCCAATTGCATTTTTCAGCTTCAGACACTGCGGCTCCTGC	200	279
A00202:1331:HH2V7DSX7:1:1108:11379:14403	TTGGTTCGCCCCGCA	ACTGGCCGCTTGACGACCCTGGAGCAAGGAAGACTGTGAGGCACCACCCGTGGGGGGTGCAGGGCAGCTGCCACAGACGTTGTTTGGCTTCATGAAGCTGAGTTGAAGATACGCACCCTCTGTGGCCCAGCATTTTCACTTCGACCTGAATACAGCGCTCTCAGCAGCACTGTTCATAACAACAACACTGCGGCTCCTGC	200	279
A00202:1331:HH2V7DSX7:1:1108:9516:14873	TGTATAGAAGTGGCC	ACTGGCCGCTTGACGTTCTCCACATCCTCTCCAGCACCTGTTGTTTCCTGACTTTTTAATGATTGCCATTCTAACTAGTGTGAGATGGTATCTCATTGTTGTTTTGATTTCCATTTCTCTGATGGCCAGTGAGGATGAGCATTTTTTCATGTGTCTTTTGGCTGCATAAATGTCTTCTTTTGAGACACTGCGGCTCCTGC	200	279
A00202:1331:HH2V7DSX7:1:1108:10221:14873	AAAACCTCGACGTGA	ACTGGCCGCTTGACGCAGGGAGTGTCCCTTCCAGGTGGAACCCCTCCTCCTCCATGAGTCACCCGGCTCCATACACCTGCCTGATTCCAGCAGCCCAACCCACCTGTGCCAACTAGCAGCTTATGTTTCTCATGTGCTTGCCTGTCTGTCCTATTGACGATTCCTCAAAACACCAAGGGGAGGTACACTGCGGCTCCTGC	200	279
A00202:1331:HH2V7DSX7:1:1108:10257:14873	AATGTATGGTTGTGC	ACTGGCCGCTTGACGTTGCAAATTAGAAATGACAGGTAAGGGAGTTTAGGAAATTTGCCCAAGGCTACACAGTTTAAGAAATGGGACATAGGCTGCGTGATGGCTCACGCCTGTAATCCCAAACACTTTGGGAGGCTGAGATGGGTGGATCATGAGGTCAAGAGATCAAGACCATCCTGGCCAACCACTGCGGCTCCTGC	200	279
A00202:1331:HH2V7DSX7:1:1108:13277:14873	GATCAACAAACTTGT	ACTGGCCGCTTGACGTCTCCCCGAATTCACATGTGTTGTGGGAGGGACCCAGGAGGAAGTAACTGAATCATGGGGTCCAGTCTTTCCCATGCTATTCTCATGATAGTGAATAAGTCACACGAGATCTGATGGGTTTATCAAGGGTTTCTGCTTTTGCTCCTTCCTTATTTTCTCTTCCCGCCGACCACTGCGGCTCCTGC	200	279
A00202:1331:HH2V7DSX7:1:1108:13494:14873	CATTCAGATCAGGAA	ACTGGCCGCTTGACGGGACCACTTGCCCAAGTTCACATAGCAACCAAGAAGGAGATCCTGACTGTAAACCCAGTCATTGGTGTATAATATTCATTATTACCTTATTAGTAAACCCACAGCTATAATACATCCCGCACATTCCTTGAACATTGATTCAATCCCTTCAAAAAGCGCAGATGCATAGTCCACTGCGGCTCCTGC	201	280
A00202:1331:HH2V7DSX7:1:1108:14326:14873	CCTGTTTCAGATCTC	ACTGGCCGCTTGACGTGGTGCCCCCTGAGCCGTAAAACAAGCAAGTTTTTATTAGCAAACTACAAAGGGAGGAAATGTACATATAGGGTGTGGGTCACAGATAACACAAGATTCAAGGGCGACAAAAGATCACAAGGCAGAAGGTCAGGGTGAGATCACAAGGTCAGTGCGATACTAGAATTACTCACTGCGGCTCCTGCAGAGTTTCTAGACGTCCATCGTACGCTTATCTGGAATGATGAGTGAGATCTGAAACAGGTAATCTCGGTCTTACTATCG	279	279
A00202:1331:HH2V7DSX7:1:1108:14525:14873	AATGGCTGCGTTAGA	ACTGGCCGCTTGACGAAAACTTCCTCTGTGACAGGTCTACACAGTCCATTTACAATTGAGAAAAAAATAAGGCTCAATTATGAGCCCAAAGTCACAGAGCTAGTAAGTGGCAGAGGACAGCCTCACATCGGCTCGTCCTGGTTCCAAGTCCAGCACGCTTTTCATAACACCACATCTGGTACGCTCACTGCGGCTCCTGC	200	279
A00202:1331:HH2V7DSX7:1:1108:14904:14873	CATAAGTGAGGCTAA	ACTGGCCGCTTGACGGGCTCCAAAGTGAAGGATATGGCAGGAGACTGGCACTGGGCTCTGAGGGTGAGTCTGGTCTTTGCCTGGGGGTAGGTCAGCGACATTCTCACTGATCCCTGTTTCCTACCTTTGGACCCCTTCCCACCGCCCATTTTTCTTTTAAGAGACAGGGTCTTGTTGTGTCACCCCACTGCGGCTCCTGC	200	279
A00202:1331:HH2V7DSX7:1:1108:16658:14873	CGGGGGCGATAAATT	ACTGGCCGCTTGACGTCATATTATTTGATGCTATCATTTTGCATGCACATAACATCCCAACTTAGTGTATGATATTAATTTCGTTCTTTTTCTTTTTTTTTTTTTGAAAGATTCTAACTCTGTTTCCAGGCTGGAATTCAGTGGCTTGATCTCAGCTCACTGCAATCTCTGCCTCCCAGGTTCAACACTGCGGCTCCTGC	200	279
A00202:1331:HH2V7DSX7:1:1108:17544:14873	GAACGTTACCAAAGG	ACTGGCCGCTTGACGACGAGGGTGGTGGGCAGCCAGCGCTAGCCCAAGCTCCCGGGGTCACTCCAAGGAGTAGTGAGGGCTCCCCTGCAGGTTCAGTGAGAGGCGTGGTCGTATTAGGGTGGTTAGAGGAGGGGCGTCTCCCTTCCCTTCCTTCTGAGTTTTCTTTGACACTGTCATCTTTCAGTCACTGCGGCTCCTGC	200	280
A00202:1331:HH2V7DSX7:1:1108:18864:14873	GTTAGGCATAGTCTC	ACTGGCCGCTTGACGTTCGGGGATGATGGAAGCCTAGAATGGTCTTTGGCCATGTGGCTCCTCCTCCCACTCCATGAAAGAAGCCATCTGGTATCACAGAAGAGAACGGGGCAAAGACCAGAAGGAAGCTGAGCTCTAAGTCCCTCAGGCCATCCACTTCCTGGACATCCTAGTTATTAAAACCACACTGCGGCTCCTGC	200	279
A00202:1331:HH2V7DSX7:1:1108:20419:14873	CGTGGGCCATCCGTC	ACTGGCCGCTTGACGAAAGCTCCAAGGACCGCAGACTTCTGCTGAAGTGTACCGCATCCTCAAACAGAAGGGACTACTGGACAAGTAAGTCTCTCAGTCACCCATGAGACCAGATAAATGTCCATCATTCCTATTCTCAGGACTTCCAGCCCCACGGAGATGAGCTAGACTATTTGACAAGTGCCCACTGCGGCTCCTGC	200	279
A00202:1331:HH2V7DSX7:1:1108:20853:14873	TCTGTGCCCAACTCT	ACTGGCCGCTTGACGTCAAGGACCAGGGACACCCTCCCTACCTCCCTCATGCCTACTCCTGGGAGGGGCTGGACAGGACCCATTGTTGTCTGGGTTCTGAGTAGTCAGTGAGTATCTAAATGAGAACAATAGCCCCATAGACCATTCTGGAAGAATGTCTTCAGGAAAATCATTGTTCATAGGGACACTGCGGCTCCTGC	200	279
A00202:1331:HH2V7DSX7:1:1108:23601:14873	AGCTCCTGTGATTAG	ACTGGCCGCTTGACGTGCCCTATTAGATCAGAAAACAAAACTGAACAAAACTTAGCTGATGCCCACCCACAGAGGGAGCATTTAAACCAGGCCTAGCCAAAGGGGAATTGCTGATCCCAATGGTCTCCAAACTTGAGTTCCTGCAAGCCTCCCCACCACAGGCTAAGGCTCTCTGGGGCCCTAAACACTGCGGCTCCTGC	200	279
A00202:1331:HH2V7DSX7:1:1108:24578:14873	GGCCCAGCAGGGAAC	ACTGGCCGCTTGACGTGATCCTCCTACCTTGGCCTCCCAAAGTGCTGGGATTACAGGCATGAGCCACTGCACCTGGCCTCAACATGTATTTAGAGCACGAAGGGATGAACAAAATAGTCAGACTTCTGGGGGAGAGCTGGCAATCTTTCCATTGTATCTGCGCTCTTCAGTTTTGGGGAGAGAGTCACTGCGGCTCCTGC	200	279
A00202:1331:HH2V7DSX7:1:1108:24813:14873	CTTCACGGCGCAAGA	ACTGGCCGCTTGACGTAATGTCTACTCCCTCTTCCACCAGAATGTAAGCCCCATGAGGGGTGGATTCAAGTCTGCTTTGGTAACCACTACATTGCTAGTATCAGGCACATCCTATGCCATATTGGTTGAATCAAAGGAAAGATGGATGTATGAATAGGTGGGACTGGCATAACCTTGAGTGAAATCACTGCGGCTCCTGC	200	279
A00202:1331:HH2V7DSX7:1:1108:25229:14873	GACATCGCCAACTAC	ACTGGCCGCTTGACGACAGTTCTTTGACAAATAATTCAGTTTGCAGAGGGGATCCTGCCCCAGAGGCCCTGGCTTGGAGTGGAATGCAGGGCCGTGTGCGGGAGAGCCTGCTCAAGTGCCGCCTGGCTTTTCCCTCCTTAGGTGGAGACCATCCATGGAAAAGAACCCCCCTGATGATACGGGCCCACTGCGGCTCCTGC	200	279
A00202:1331:HH2V7DSX7:1:1108:25536:14873	CGAGCTATGATGCAC	ACTGGCCGCTTGACGTTGGTAAAGAAAAATGGGGCCAGGCTCAAACTGGGGGGTAGAGCATTGGTACCTAAAGGGGGCTGAGTGTAGGAGCCCTGCAGGTGGAATGCTGACTGGAGAGGAAGGTGCCCGATGGAGGGCTGTGTGTCCCATTATTGTCCCCATAGGGGACGTACACGAAGGCTTCACACTGCGGCTCCTGC	200	279
A00202:1331:HH2V7DSX7:1:1108:30617:14873	AAATGTGTCTGTTAT	ACTGGCCGCTTGACGATATGAATGTCTGATGAAGCAGTTTAACATACTGACTTTATTAAACTGTTGCCCTCAAGGATACTTTTAAAAAAGAATTCTGTATGGTGAAAAGGAAAGTGTGCATAAAGCACTTCTGCTTCATAACAAAAAAAGACGGTTGCCTGGAGAAAAGCACTCCACTTGTACACCACTGCGGCTCCTGC	200	279
A00202:1331:HH2V7DSX7:1:1108:32045:14873	GCTGAGAGGTTATTA	ACTGGCCGCTTGACGCACAGGGGCTGAAACTGGGGCGGTCATTCACTTCACCATGAAGGGCTACGCAGGTCAGGATATGCCATCTGGGTCAGTGGAAGCAATCCCAAGCATGTTTTGGGCAAGGGGGAAGGAATAATGGAGGGAAAAGGGCGGACTCTTGGGGGGAAACCAGAGTCCTTTCACAACACTGCGGCTCCTGC	200	279
A00202:1331:HH2V7DSX7:1:1108:1461:14888	TCTGCCAGACATATC	ACTGGCCGCTTGACGAGGAAGTAGAAGAATCTGTCCAAGATGATGCAGTCATGCCAGGACTTGAACTAGTGACTCTGGAGACTCTGTTGCTTGGGGCCTTGGCATAACCTAGAAGGATGGGGGTCCCTGCTCATGTCAGCCTTCTATGGGGCCTCTCGCAAGGTCCTTGCTCCCCCCACACTCCCCACTGCGGCTCCTGC	200	279
A00202:1331:HH2V7DSX7:1:1108:2112:14888	GTAGCCAGGTTGCAG	ACTGGCCGCTTGACGAACAAGAAAATGCACATACAAGGATGGATGTTGTTATAAGGTTTTGTGGGGTTGTTTGTTTGTTTGTTCGTTTTTTGAGACAGGGTCTCACTCTGTTGCTCAGACTGGAGTGACGTGATCTCAGCTCATGCAGCCTCCATTTCCTGGGCTCAAGAGAGATCCTCTAGCCTCACTGCGGCTCCTGC	200	279
A00202:1331:HH2V7DSX7:1:1108:5963:14888	GCGCGCGATCTGTGA	ACTGGCCGCTTGACGAAATAGCCACACAGCTGAGGAAGGTCCGTGCTGGGTTGGCGCTCAGCTCCAGCTGACCCAAAGCTGCCCTATGTGCCACTTTGATGTGTTCACTTCCAGTGAATCATGTATTGGAAAAACAGGTTGACTTGTTTATAGTCAGTGACACAGTCTGACTTACTTCGCTTGTTCACTGCGGCTCCTGC	200	279
A00202:1331:HH2V7DSX7:1:1108:6144:14888	GCCTATTGTCATGCA	ACTGGCCGCTTGACGGGGAAGTTGAACAGAGAGGCTGAGCCATTTGGCCAAGGTCACACAGCTAATAAGTTACGAAGCAGAGATGCAAGCCCAGGCAGTCAGACTCCAGAGCACTGTATTAAATTTCTAGGTTGTACTGCTTTCACGTACCCCTGAAGCTTGCTGGTTTATCTTTTGCTACCTGGCACTGCGGCTCCTGC	200	279
A00202:1331:HH2V7DSX7:1:1108:8856:14888	AGGGAGCCGAGCACG	ACTGGCCGCTTGACGTCGGTATTAAAGATGTTTCTAGGTGAGACTAGACATACACTCTGCCAACTGGCCCCCGTGCCCCCAGTCATTTCTGTTACACACCAAAGTTCCATACTTTACTGGGAAGGCTTTGGGAGAACGGAAAGGGCCAGAGTAACTCCAGTCACCACTAAGCAACCAAGGTGCTACACTGCGGCTCCTGC	200	279
A00202:1331:HH2V7DSX7:1:1108:9652:14888	CACCCTAATTTGTGA	ACTGGCCGCTTGACGAGATGGAGTCTCACTCTGTTGTCCAGGCTGAAGTGCAGTGGTGTGATCTCGGCTCACTGCAACTTCCGCCTCCTGGGTTCAAGTAATTCTTCTGCCTCAGCCTCCCAGCTAGCTGGGATTACAGGTGCCCATCAACAAGACCAGCTATCTTTCTTTTGGACTACTTTGTGCACTGCGGCTCCTGC	200	279
A00202:1331:HH2V7DSX7:1:1108:11532:14888	TGATACCTTACTTCT	CTGGCCGCTTGACGCAAGATATGAAAGGTTGTCACTCACTGAACCCCTAATGTGTGTTTAACTGTTGGGGAAGAATGGGAATCACTGCCCTGAGACACGGAATTTAATTAGGCCTGCTTCTTTGTGTTTCTCTTTAATGATAGGATTTTAAGCTCAACGGTTATCAGCTCAAAAGCAGAAAATGCACTGCGGCTCCTGC	199	278
A00202:1331:HH2V7DSX7:1:1108:14931:14888	GAACGTTATCCCTGT	ACTGGCCGCTTGACGGCCTTGGGCTGCCACACCTGCTTTGCATTTTGTGAAACTTCTAACTCAGCTGACTCATCGTGCCCGTAGAGCCTTAGGCATGATAATTTTTGCTACTGTTTACTTGGTCATGCTAGTAACTTCTGTTGTGATATCTTCTGTAGCTTTGCATAATTCTATTCAAATAGCTCCACTGCGGCTCCTGC	200	279
A00202:1331:HH2V7DSX7:1:1108:14986:14888	CTTTACACACATCAT	ACTGGCCGCTTGACGGAAAGCACAGGGTATAATAATTGTACCCAAAACAAAAAGGTTAAACCTATATTGAGTTCTAAAGCAATTACAAAATCCTCTTTGCAGAACTCTGTCAGTAACAGAATGTAGGGAGTAAAGTGATCTTTCTGCAACCCAGTGGTTCTTCAACTCTGTGTATTATAAGAAAATCACTGCGGCTCCTGC	201	280
A00202:1331:HH2V7DSX7:1:1108:15637:14888	TGGATTACACCCAGG	ACTGGCCGCTTGACGAAAATCCTCCTTTCCAATGATTTGCCAGAAGCCACAGAAACTATCCGAAACAGTAAAGAACTATCTTTCATTCATTCCTCGAAGAAATATTAAACTCCCTAAACAAAATCAAACAAAGGTCTACTGGCAAAAAACAATGAGCAAATTTGGGAACCATTAAAGAGGGTCATCACTGCGGCTCCTGC	200	279
A00202:1331:HH2V7DSX7:1:1108:16631:14888	CGGGGTGACCTGAGG	ACTGGCCGCTTGACGTGAACTCTCTGGGTTACTGATATGGCTGGACAGGGTGGGTCCCTTCCATTGACAGACCTTTGTTCCTGTGGTCTTCCTGTATGCCCTAGACCTTACAGGTAATCATCAACCTACATCCTTACATTGGGCGACACCCCAGCTAGGGCCCGCTGGGGGTGTTTGAGAACATGCACTGCGGCTCCTGC	200	279
A00202:1331:HH2V7DSX7:1:1108:18150:14888	CTACGAAAGCTTCCC	ACTGGCCGCTTGACGAACGAGAATGGCCTTAAGGTTAATGACTTGGAGAGTTTCACCTGAGGGGGTATGAGCAAAGATTTAGGGAAGCATGTTTCACTTCCCAAAATCATGTCAGCTTTCATGACTAAAAAAGAACAAAACCATTGTGAACACAGAGCACATTAGAAAAAGAACAAAGTGTGGCACACTGCGGCTCCTGC	200	279
A00202:1331:HH2V7DSX7:1:1108:19018:14888	AAGCGATGATTCAAA	ACTGGCCGCTTGACGCAGATAATGGAGAAGCCTCACAACGTCCTAGGTTTTTTAAAAAACACAACAGCAGGAGTGAAAACTGGGCCACAAACCAGAAGACGCCGGCAGCACAGGCGACACTTAGCAGATTATGAGAATACACAAGCTGCTCCAACGAACCAAACACACAAGCCAGTGGAAAATCTCACTGCGGCTCCTGC	200	279
A00202:1331:HH2V7DSX7:1:1108:22290:14888	CGTTTTTACACGCTT	ACTGGCCGCTTGACGCTCCAGCCTGGGTGACAGAGTGAGACTCTGTCTCAAAAAAAAAAATTAATGCCTCTAAGGGAACAATGACAATGACTTCCACTTATTCGGAAACCCCTATGGTATGACAAATTTTAAAATAAAGAGTATTTAGTGGAGCAGGGGTTAACTGGGGCCTGTCAGCAAGCCTTCACTGCGGCTCCTGC	200	279
A00202:1331:HH2V7DSX7:1:1108:23863:14888	CTTTTACATCAGGCC	ACTGGCCGCTTGACGCTATACATATAATATATCCACCATGGACTGGCCATGTCCCCAGTAACAGGTTATTTATCATGTTTGTTTTCAATCCCCAATTATAACTATCTTATTAATGGAGAAATCTGATCCAAGGACTACAAAGAGCTACATGATACCTATTGATTATGACTTTGGTGATATGTTATCACTGCGGCTCCTGC	200	279
A00202:1331:HH2V7DSX7:1:1108:24442:14888	TACCGTTAGAACGAC	ACTGGCCGCTTGACGCTCCAGGGAAGGGAAAACTGAGCCTAAATTGTGACTCCTACGTCTCTGGATTTGTGAGCTTTTACTCATTAACCTTTGCTACGTGGTGACTCCTGAACACACAGAGGCTTCTGGAAGCCAAGCTGTGCTCCACCTGCTCTACTCAGCGGCTGACGGAGCACCTCTGGGGCCACTGCGGCTCCTGC	200	279
A00202:1331:HH2V7DSX7:1:1108:25093:14888	GACATCGCCAACTAC	ACTGGCCGCTTGACGACAGTTCTTTGACAAATAATTCAGTTTGCAGAGGGGATCCTGCCCCAGAGGCCCTGGCTTGGAGTGGAATGCAGGGCCGTGTGCGGGAGAGCCTGCTCAAGTGCCGCCTGGCTTTTCCCTCCTTAGGTGGAGACCATCCATGGAAAAGAACCCCCCTGATGATACGGGCCCACTGCGGCTCCTGC	200	279
A00202:1331:HH2V7DSX7:1:1108:25762:14888	CGTCTAATGACTCAT	ACTGGCCGCTTGACGTGAAGCAAATATGGCAAAATGGAAACAGCTGTTGAATCCTAGCTGGTGGGTGAACACTAGGAATCCTTCCATTATTCTGTATGTCGAAAACATTCATAGTAAAAAGCTAGGCTAAAAACGTTCTGCTGTGCAGTTGTGCTGTGCGACCTTGGGCAGTTTCCTTGCCTCCCCACTGCGGCTCCTGC	200	279
A00202:1331:HH2V7DSX7:1:1108:26829:14888	CGCGTCTCCTCCCCT	ACTGGCCGCTTGACGGCAGTGAGCCAAGATCATGCCACTGCACTCCAGCCAGGGCAACAGAGCTAGGCTCCATCTCAAAAAGAAAAAAAATTCGCCAAGTGTGGTGGCACACACCTGCAGTCCCAGCTACACAGGAGGCTGAGGTGGGAAGGATTGCTTGAGCCCAGCAAGTGGAGGTTGCAGTCACTGCGGCTCCTGC	199	278
A00202:1331:HH2V7DSX7:1:1108:28691:14888	GCATGAAACAATCGT	ACTGGCCGCTTGACGAAGCACAGTCACAGAGCTACTCCCGAACAAATGTCAAATAAATGTAGACTGTGGTTGCCAGGAAGACAGCCTTGGAACGGTGCTTGTTCTGTGCCCACAGGGCAGCCCAGTGCATGCTTTGGCTGTGGGGTGAGCAGGACCCATGAAGGCTGCAAGGAATGACACGGGGGCACTGCGGCTCCTGC	200	279
A00202:1331:HH2V7DSX7:1:1108:29939:14888	AACAATCGGTAATCT	ACTGGCCGCTTGACGCCGAAGTGCAGCCTTGCAGACCCCGGGGCTGGGAAGGGGGCGGGAGAGAGGCTTGCATCTTGCAGCCCTCCAGTCCCACGGAGGGCACAAGCTGCTCGCAGGCTGCCCCAAGGGAGGAGTGCGAGGAGTGGCGAGGGCTATCAGCCCTGGTGGGCGAACCTTTCCCAAGACACTGCGGCTCCTGC	200	279
A00202:1331:HH2V7DSX7:1:1108:30445:14888	CTTCAACCATTTTAG	ACTGGCCGCTTGACGAGAGTATTGAATCTTTGAAATTGTGTAGCTTACAGAAGTCCTGGTGGAATGTCTGTCAGAAGCTATTAGATTGGTGGCAAGAGCATTCTAAGTGGACAGGTGGATTGTGGAAAGACTAACCCCATCTGTATGCACTCTGTCCTTCTCTTTGCATACTTTAGTTAGCAGTTCACTGCGGCTCCTGC	200	279
A00202:1331:HH2V7DSX7:1:1108:30499:14888	TTCAAGCATACGACG	ACTGGCCGCTTGACGGTGCAATAAGAGACATGCTGCCCTTGGAAGTCAGGTGGAGCCACGTTCCAACCCCGTCTCCTTCATGTTTGAGCTGCGTAACCTTGGGCCTCTCTAAGCCTCATCATCTAATATCTGCCTGGAATGCCTGCCACCCCAGCCCTTGTAGGGTCGATTCAGAATCAGTGTCTCACTGCGGCTCCTGC	200	279
A00202:1331:HH2V7DSX7:1:1108:31006:14888	AGGTCAGACACTTTA	ACTGGCCGCTTGACGGAATAAGAGAGATAACCTTAAACTCTGACTGCTGGTGAGCCGGGCGGAACAGAGCCATATTTCTCTTCTTTCAAAAGCAAATGGCAGAAATATGGCTGAATTCTTTTTCTCAGCATGGGACATCCTGAGAAAGAGAATACGTGCCTGGAGGTATAGGATTATAAACAGCCCACTGCGGCTCCTGC	200	279
A00202:1331:HH2V7DSX7:1:1108:2935:14904	TTGAACGGGATGTGT	ACTGGCCGCTTGACGACGAAGCCACCTGCATAAAGGCGGGACCCTGGAAGGGCTGCCCCACACGTTCGTGCTGGTTGTTCACTGTACGAGAGCGCCTGACTGGGGGCAGGGGTGGAGCTGGAATCCAGCCTGCATGCCAGTGCCATGCCGAGCACCTGGAGCAGGGCCATGTGATCCTGCTGGAACACTGCGGCTCCTGC	200	279
A00202:1331:HH2V7DSX7:1:1108:4255:14904	GACCCTACACAATCA	ACTGGCCGCTTGACGTGCCTCCAGAAGCGAGGAGAGGAATTTGCATGTGTGTTGCTGGCTGGGAATAGGGTGCAAAATGGCAGCTGACCTTGGCCTCAGTGTTGAGGAGCAGTAGAGCCCGTGGGGACAGTGAAGAGCTGGGGAGCTGGTGCAGCAGCAAAGCGGGCACTTCCTACTAAGCACCACACTGCGGCTCCTGC	200	279
A00202:1331:HH2V7DSX7:1:1108:5611:14904	GCCGGTTTAGCCTTG	ACTGGCCGCTTGACGTCCTGAATATTTAGTAGCGGGTCTTCCAGCCCATAGGAGTGGGTTCCAACACACCACTGGCCTGGGAGTGTGATTAGTGCATATCCTCCAGCTGTCAGATCCTTCAGGGTGTGGGGCCCTGCATCTGGGGACCAAGAGAGGCAAGGGTATAAAGGTCTGGCCATTTTAGCCACTGCGGCTCCTGC	200	279
A00202:1331:HH2V7DSX7:1:1108:6840:14904	TCGATAGACGTGGAT	ACTGGCCGCTTGACGGACTTGCTCCCTCCCTGGTGGATCAAACCTGGCTGGTTTGCTGGGCCTTGGAATTACCTTCGGGATCTTTCCATCCCTGAGAGGCTGGGCTCCTCATAGGCCGCCAGCCTGACTCGGAGGACCGTCTACTACCCTCTCCTGCGGACAGGCCCGCCCATGGCTGCCCCATGCACTGCGGCTCCTGC	200	279
A00202:1331:HH2V7DSX7:1:1108:7039:14904	TCTGAAGTGCATCAT	ACTGGCCGCTTGACGGGTTGGAAAGAGGATGAAGTCAGAATATTTATCACCCTAACTTTCTCCCTAGAGTGTTCTTATGCTGACTACATCCCTTTGTTGCAGATCACAACTCATTTCAAGGAAACGAAGTGTGACTATCCTATCAGAATTCTGATAACCACTTCCTCCACTTCCTCCTTCTGGCCCACTGCGGCTCCTGC	200	279
A00202:1331:HH2V7DSX7:1:1108:8648:14904	TGGAGTGAAAAATGA	ACTGGCCGCTTGACGGAGCTTCTGCTGAAAAAATTCTTCTGCTTTCTGAGTGGTAAGATTTTCAGGCACCAGCACACTGCCTGGGGACCCTTCTGTTGCCGACTCTTCTGTTGCTCTCCATTCACTTTGTATAGGGTTTCCAACACTGATTCATTCCTGCCATCATCTCAGGTGACTGTGGCACTCACTGCGGCTCCTGC	200	279
A00202:1331:HH2V7DSX7:1:1108:8793:14904	GTAAGGCGTTGGCAT	ACTGGCCGCTTGACGGGAGTCTCGCTGATTGCTAGTACAGCAGTCTGAGATCAAACTGCAAGGCGGCAGCGAAGCTGGGTGAGGGGCGCCCGCCATTGCTCAGGCTTGCTTAGGTAAACAAAGCAGCCTGGAAGCTCCAACTGGGTGGAGCCCACAACAGCTCAAGGAGGCCTGCTTGCCTCTGTCACTGCGGCTCCTGC	200	279
A00202:1331:HH2V7DSX7:1:1108:9679:14904	ACGTGGGGGATCATC	ACTGGCCGCTTGACGTGAGATGCCACCTCCAGCACCTGCTTCCCAGGCGACCGTGAGCACTAAGTGAAGCCACAAAGCTCAGGACAGGCTCAATGCCTGGTGGGTTCTGATGGCATAGGCACTGCAGAGCACTAGCGGTCCTATAGGTTTCCCAGCTGCCTCCCTAGACACACAGCTCTTGGGAGCACTGCGGCTCCTGC	200	279
A00202:1331:HH2V7DSX7:1:1108:10185:14904	GAACCTTATTTTAGG	ACTGGCCGCTTGACGTCACCCAGGCTGGAGAGCAGGGGTATGATAGTTCATTGCATCCTCAACCTCCTGGGCTCAGGAAGTCTTCCTGCCCCAGCTTCCATGTAGCTAGGACTACAGGTGTGTGCCATCATGCCTGACTCAGGTAGTTTTATTCCTGTTTTACAAGAGAGAATGATAAGATTCTTCACTGCGGCTCCTGC	200	279
A00202:1331:HH2V7DSX7:1:1108:13548:14904	TGGGTCTCACCGGCT	ACTGGCCGCTTGACGACACCAATAATAGATAAACAGAGAGCCAAATTGAGAGGTGACAAAGTGCTAGCAGCCCTCGCTCGCTCTCGGCGCCTGCCGGCGCCTCCTCGGCCTCAGCGTTCCCTGTGGCCGCGCTCGTGGAGCCCTTCAGCCGGCCTCTGTGCACTCTGCTCCAGGGGAAGTGTGAACACTGCGGCTCCTGC	200	279
A00202:1331:HH2V7DSX7:1:1108:14940:14904	TAACCTGCGTGCTTC	ACTGGCCGCTTGACGTACATTCACTTATTCATCAGACATTCGATGTGAGCTCTGTGCCCGGCATCCAGCGAGAGGTCAGGGAACGACAGAAATGATTAAAGGAAAGGATGGCACAGAAATTGTTTATTGTCTCTGAGGAGACAGACACACAACCCAGGTACTGTGGTAGTGCAGTGATCGAGACACACTGCGGCTCCTGC	200	278
A00202:1331:HH2V7DSX7:1:1108:14995:14904	CGTGCAGTGTGGGTT	ACTGGCCGCTTGACGGTAAGTAAGTCTCATCCTCTCAAATTAGTGGGTGATTAAATGGAGAGCCCCACCAATGCACCAGCTCTGTGTTCTGACTCAGACCGTGACATCAGGCTGCCCTTGGCACAGACTTGCCAAGGGTCTTGCCTTTTCCTTTCCCGCTTGGTGCAGTCACCTGGAATTGCTTCCACTGCGGCTCCTGC	200	279
A00202:1331:HH2V7DSX7:1:1108:16387:14904	GTCAAAGTGGTGTAC	ACTGGCCGCTTGACGCCATGTTGGCCAGGCTGGTTTCAAATTCCTGACCTCAGGTGATCCACCCGCCTCAGCCTCCCAAAGTGCTGGGATTACAGGAATGAGCCAACCTGCCTAGCCAATAGTACTTTCTTATTCACACAAAATATGTGAAGAAAAGGAGGAAGAGGAGGAGGAGGAAAAACAGACACTGCGGCTCCTGC	200	279
A00202:1331:HH2V7DSX7:1:1108:17942:14904	GTGCGCTTCCTTTTA	ACTGGCCGCTTGACGTTCAAATACCGGCAAAATAATCTCTGGCATTAGAAGTCGAGAGAGAGAGATGACCTCTCGGGAGGAATGAGGCAGAAGGCTCCTGCCAGGTCCCTGGCAATGCGGTTGTTTGTGGATCTGGTTGATGACACTGGCATGCTTGCTTTGTGACAATTAAGGAAGCCCAACACCACTGCGGCTCCTGC	200	277
A00202:1331:HH2V7DSX7:1:1108:18810:14904	TTCTGGATGTGCTAG	ACTGGCCGCTTGACGTGCAAAGCTCAGGCTGCTGAATATTCTGGAAAAGCAACAGAGTGGGGATGACGAAACTCTGGCAAGTTGGGGTGTCAACAAATATGTTTTCCTCTGGGGGTCTGAGGAGGAAAGAGATCTGAAAAATGGGCAGAGTTGGGGGGTGAGATCCATCAGTCTACATTGGATTTCACTGCGGCTCCTGC	200	279
A00202:1331:HH2V7DSX7:1:1108:20907:14904	CCTGGTACATTGCAG	ACTGGCCGCTTGACGCAAAAATTAGCCAGGTGTGGTGGCAGGCACCTGTAGTACCAGTACTTGGGAGGCCGAGGCAAGAGAATCGCTTGAACTTGAGAGGCAGAGGTTGCAGTCAGCCCAGATCGCACCACTGCACACCAGCCTGGGTGACAGAGCGAGACTCTGTCTCAAAAACAAACAAACAACACTGCGGCTTCTGC	200	279
A00202:1331:HH2V7DSX7:1:1108:22191:14904	AGCGGTCCACAGCAT	ACTGGCCGCTTGACGCTAATTTTTGTATTTTTAATAGAGAAGGGGTTTCTCCATGTTGGCCAGGCTGGTCTCAAACTCCTGACCTCAGGGGATCCGCCCACCTTGCCCTCCCAAAGTGCTGGGATTATGGGGTGAGCCACCGTGCCCAGCAAATTTTTGTATTTTTTAGTAGAGATGGGGTTACTCACTGCGGCTCCTGC	200	279
A00202:1331:HH2V7DSX7:1:1108:26874:14904	CAGGGGGCCGGTGTG	ACTGGCCGCTTGACGTGACTTTTCAAAATGTCTGCTTAATATTTAGCATGACAACGTTTAGCTTTTATTTGTATTTTTACCTAAAATATAATTAATGAAAAAAAAAGGCTGTCTTCTATTTTTGTTAATTTCGGAGACAGAGTCTCACTGTGTTTCCCAAGTTGGAGCCCAGCCTCCAATTCCTGCACTGCGGCTCCTGC	200	279
A00202:1331:HH2V7DSX7:1:1108:27109:14904	CAATTGGTCAGTCAC	ACTGGCCGCTTGACGGTAGACAATTTAGGGAAGAAGGAAAAGTAGAAAGGTATAAAACCAGTATAAGTTCTCTCCCTACTTTGAGAGAACGATTCCAGCATATGACTTTCTTTTCTACTTCCCAATATAAATATTATCATTGTCAGCTTTATCGTACTATTATCTATCCTGCTGACACCCAGCACCACTGCGGCTCCTGC	200	279
A00202:1331:HH2V7DSX7:1:1108:29532:14904	GAGACTGACCGCCTT	ACTGGCCGCTTGACGCTCTAGGTTTAACATTTTGAGGAACTGCTAAACTGTCTTCCAAAGCGACTGCACCATTTTATATTTCCACCAGTAATGTGGATTCTTCACAGCCTCGCCAACACTTATTATTGTCTCTGATTGTAGGCATGCTAATGGGTATGAAGTGGTTTTGATTTGCATTTTTCTAACACTGCGGCTCCTGC	200	279
A00202:1331:HH2V7DSX7:1:1108:29586:14904	GGGTTCTTACGTACT	ACTGGCCGCTTGACGGTGCACCATTTGGAAGCAGAGATTAAGCCTTCATCAGACACTAAACTTGACACTCTCTTCATCTTGAACTTCCCAACCTTCAGAGCTGTGATAAACAAATTTCTATTGTTTACAAATTACCTAGCCTGTAGTATTCTGTAATAGTAGCCCAACAAGACTAAGACATTGCTCACTGCGGCTCCTGC	200	279
A00202:1331:HH2V7DSX7:1:1108:32533:14904	GGCCACCTTACCAGC	ACTGGCCGCTTGACGGTGGCTGAGGTGGGAGGATTGCTTGATCCTGGGAGGTGGAGACTGCACTGAGCTGTGATTGCACCACTGCACCCCAGCCTGGGCGACAGAACAAGCCCCTGTCAAAAAAAAAAAGAAAAAAAGAAAAAAAAAGAAAAGAGCTCAGAGTTCTCAGCATATTTACACAAAATCACTGCGGCTCCTGC	200	279
A00202:1331:HH2V7DSX7:1:1108:7283:14920	TGGGAGCTTTACGCA	ACTGGCCGCTTGACGGAGATGGGGTTTCACCACATTGGCCAGGCTAGTCTCGAATGCCTCACCTCAAGTGATCCACCTGCCTCAGCCTCCCAAGGTGCTGGGATTACAGGTGTGAGCCATCACACCCGGCCATACGATGCATAATCTATATGATGACTGTGTGTGTGTTTACTCTCCAGGTAAGACACTGCGGCTCCTGC	200	279
A00202:1331:HH2V7DSX7:1:1108:8169:14920	CGTAATTCGTCCCTC	ACTGGCCGCTTGACGAGGAATGATATTTCCAAATGAAAATGTAAAGAACATTGGGAAATAATAAACTTTCCTTTCAAAGTAAAAGTAAAGACTGGTTTTATATGGCTAATTTTTAGACAGTGTTTCTTTAAAACAAATGGTTGGCATCATGTTCTTAGATGAGCACATTTGCAGAAAACTATTAACACTGCGGCTCCTGC	200	278
A00202:1331:HH2V7DSX7:1:1108:9670:14920	GGGTCTTTCGTCCCT	ACTGGCCGCTTGACGTCCCTTGCGTAGGGGAGTAGGGGGGAGGGGCTGCCTTTGGATCCATTGCCAGCGAGCTTAACTCCTCCAGAATGGCATGTCCCCCCACTCCTTGCAGTGTCCCCAGGACACCTGGGTGGGCAGCCACCATCCCTCCTTTGGAAGAACCAGCGTCATCCGAAGGTGGTCAGCACTGCGGCTCCTGC	200	279
A00202:1331:HH2V7DSX7:1:1108:9833:14920	AAGGGGGATATTCAT	ACTGGCCGCTTGACGTACAAGCCTAAGGCATGTAGAGGTAGACGGCATGGCCGAGGGATCATAGACTGGGTGCACTGGTCAGGAGTGGGTGAAGTAGGTAGAGCCTATGGGGGGGAGGGCGCAGCCACATAGAGAAGTCCTGTGTCCCCACTCCTGCCCCAGGCTCCTCCACAGGTGTCCCAGCACACTGCGGCTCCTGC	200	279
A00202:1331:HH2V7DSX7:1:1108:11840:14920	TACGAAACTTCCTTA	ACTGGCCGCTTGACGGAATCTCAGAAACATGCTGAGCAAAAGAAACACCAAAAGTCATCCCCAACAGAAGGCAGATCCGTGGTTGCCTGGGACCAAGGGGAGGGACTGACCTCAAAGGGCACCGGTGGGCTTTGTGGAGTTGTGGACATGTTCTATATCTTTATTGAGGTGCTGGTTACACTTATCACTGCGGCTCCTGC	200	279
A00202:1331:HH2V7DSX7:1:1108:13829:14920	TCTAGATGTCAGTTT	ACTGGCCGCTTGACGTGATATAGTTTGGCTCTGTCCCCACCCAAATCTCATCTTTAATTGTATCTCCCATAATTCCCATTGTTGTGGGAGGGACCTGGTAGGAGATAATTTAATCATTGTGGTGGTTTTCCTCATAATGTTCTCATGGTAGTGAATAAGTCTTACGAGATCTGATGGTTTTATAACACTGCGGCTCCTGC	200	279
A00202:1331:HH2V7DSX7:1:1108:13901:14920	GACAATCCATGTCAG	ACTGGCCGCTTGACGGCAACCTCCGCCTCTCAGATTCAAACAATTCTCCTGCCTCAGCCTCCCGAGTAGCTAGGATTACAGCCACGCGCCACCATGCCCAGCTAATTTTGTATTTTTAGTAGAGACAGGGTTTCACCGTGTTAGCCAGGATGGTCTCGATCTCCTGACCTCAGGTGATGTCCACCCACTGCGGCTCCTGC	200	279
A00202:1331:HH2V7DSX7:1:1108:16577:14920	ATTTGTGCAGAACTC	ACTGGCCGCTTGACGGGCAGGAGAACTGCTTGAACCAAGGAGGCGGAGGTTGCAGAGAGCGGTGATCGCGCCATTGCAACCTCGCGCCATTGCAGTTGCACCTGGGCGACAAAGCTAAACTCCATCTCAAAACAACAACAACAAAAAATCATTCATATAAACAGGCAAAAAGAGAAAGGGTTACCCACTGCGGCTCCTGC	200	279
A00202:1331:HH2V7DSX7:1:1108:17824:14920	CTATTTGGACGCAAT	ACTGGCCGCTTGACGACAGAGCATAATGTCTAGCACACAGCAGGTGTTCACTAGACATTATTTGTACTATCATCTAAGCCATGTTGCTAAAAGTCTTCCTTGAGGGGGAGCTTGGAGCCCAGCAATTCCCAGAGTTGATAGAACTGACAGACATTCTTTTAGAAGGCAACAGTAGAGCAATTTTCCACTGCGGCTCCTGC	200	279
A00202:1331:HH2V7DSX7:1:1108:18023:14920	AACGGTAGACTGGAG	ACTGGCCGCTTGACGTGAACAAACTCTGTGGATGTCTTAGATAAGCCTTCCGTACAATATATGCTTTTGGAGATGCTTTACTGCACACATGCCAAGACCAACATGTCAGGAATGCATTCTAATTGCTGTATGTTCCTGCATTCCTGGAGGAATTTCTGCACTATGTGTCTAGAAAGAGGAATGCTCACTGCGGCTCCTGC	200	279
A00202:1331:HH2V7DSX7:1:1108:22381:14920	AAATGTCGTGGTTCA	ACTGGCCGCTTGACGTGAGCAAGTGCTGTTGGAGGGGTGCTGAGTGCTCCAGGGGCTTAAAGAGCAAGGTCATGTCCAGCTGAGGGGAGTCGAGAGGGGCTTCCTGGAAATGAGCCGAGAGTCGGCAGCAAAAGGAGGGAGTGGATCCAAGCTCACCCACCAGCCTGGGCCCCGTGCAGAGCAGGCACTGCGGCTCCTGC	200	279
A00202:1331:HH2V7DSX7:1:1108:22507:14920	GACGTGGGTTCTATG	ACTGGCCGCTTGACGGAATAAGAGAGATAACCTTAAACTCTGACTGCTGGTGAGCCGGGCGGAACAGAGCCATATTTCTCTTCTTTCAAAAGCAAATGGGAGAAATATGGCTGAATTCTTTTTCTCAGCATGGGACATCCTGAGAAAGAGAATACGTGCCTGGAGGTATAGGATTATAAACAGCCCACTGCGGCTCCTGC	200	279
A00202:1331:HH2V7DSX7:1:1108:24786:14920	AATCGTCAAGCGAAC	ACTGGCCGCTTGACGTACTGTCGTGGGCCGGAGTTATACGTTACAATATCGTTCTTTAGAGGACGGATATGTATACTATAGCCTATCTTCCGATCGTAGTGTCCCATCCGACCTAAACTTGTCCCCGAACCCGAGCTCGTCGCCGTTCCGTGCCGGGGGCCAGTTCTTACATACCACCTATGCTCCACTGCGGCTCCTGC	200	279
A00202:1331:HH2V7DSX7:1:1108:25907:14920	TGCCTGGTTTATGGC	ACTGGCCGCTTGACGGGTAGGGGGTGGGGTGGGCTGGAGCAGGCCCTGACTGCGTCCTCTCCCCTTTTCCCTCCCTCTCAGATGTGGACATCCTCCAGCAGCTGGGCCTCAGCTGGACGAAGGCCGGGAGCCCTGCACCCCCGGGAGTCATTCCTTTCCAGTCGGGCTTCATCTTTACGCAGCGGCACTGCGGCTCCTGC	200	279
A00202:1331:HH2V7DSX7:1:1108:26214:14920	CCCGGCGGATCTTAA	ACTGGCCGCTTGACGTTCAGGCCCTGATTTTTATGCCAACTCTGATTTTTTTGTCATTGTGCTTATCTATATTCAGTATTAATATAGCTCCTTAGTACTATCCTTGCTTTAAAAAGTTTATGAAGAACTGCATACTTTTGGGGTGACTGATAAGTCACAGTGCATTCCACTTGATGCTTTTGGTTCACTGCGGCTCCTGC	200	279
A00202:1331:HH2V7DSX7:1:1108:27805:14920	AAAACCTAAGTCATA	ACTGGCCGCTTGACGTTCCCTTTTCTGCTTTGTAGGGTTGTTGGAGGATAAGACCTAAGTTATGTCAAAGGCAGCACATAAGAGGCCAGGCACAAGACCCGTTCTTAGTAAATGGTGATATTTACTGTGCTGGTGGGAAGTTGAGGACAGGGCCTCTGTCGTGTTTGCCTCTGTGTCTTCACTGGCACTGCGGCTCCTGC	200	279
A00202:1331:HH2V7DSX7:1:1108:29161:14920	ACGGCGTACCGGAGG	ACTGGCCGCTTGACGTATCACACTGTTAGTCCCAATTCATTAGTGGGCCATGAAATCAATTTTGTGGGTCTGACTAGCATTCTTTTTTTTACTAGAATACAAAACAATGTGGTATTACACGATGTGAATTTTGTCCTGTGAAACTTGTGTTTCATGTATGTATATACGTAGTTACATGTATTTTACACTGCGGCTCCTGC	200	279
A00202:1331:HH2V7DSX7:1:1108:29451:14920	GTCCATTGACCAGGT	ACTGGCCGCTTGACGCTGCTTGGTATCTACCCAAAGGAAAAGAAGTCATTATATGAAAAAGACACATGCACACACATGTTTATAGCAGCACAGCTTACAACTGCAAGGATATGGAACCAACCTAACTGCCCCTCAACCAAGGAGTGGATAAAGAAAATGTGGCATATATACACCACGGAATACTACACTGCGGCTCCTGC	200	279
A00202:1331:HH2V7DSX7:1:1108:29830:14920	AGAACCTGCCTTGTG	ACTGGCCGCTTGACGGCTGTCCACATGGCCTGGGGATCCCTTGTCCTTCCTCTGAGGCACTGATCTGCTTTGATTCCTTCTCCTATCCCTGGGGGACACTACAGAAAATGAATGGAGGGAGTTTATCATGACACAGTCATGTGCCATGATATCAGGAGAGGTAACAGCTGCTATACTGCGGACCACACTGCGGCTCCTGC	200	278
A00202:1331:HH2V7DSX7:1:1108:32054:14920	CAACGTAATCATCAA	ACTGGCCGCTTGACGTCAGGGTCGGGGCCAGGGTGAGCAGTCTTCATATTCTTCAGCCTCAGCATTTCAGAACTTGTTTTATTTTTTTTTTGAGATGGAACCTTACTCCTGTCGCGGGGGCTGGAGTGCAGTGGCGCGATCTCGGCTCACTGCAACCTCCACCTCCTGGGTTCAAGTGATTCTCCCACTGCGGCTCCTGC	200	279
A00202:1331:HH2V7DSX7:1:1108:4616:14935	CGAACAAAAATGTAT	ACTGGCCGCTTGACGACTTCTTTCTCTTCAAACCTTTTTAGCATGTCTCGACTTTGCTGTTCTTGGTTTTCTAAAAGTAGAAGTTTGTCTGAATAAGGCAGGGGGAAATTGGAGGTTAGTGAGAGCTGTCTCCGTAAGTCTTTGTATTAACCCTCAGGCACAGGGTATGATACAACATCCTACGACACTGCGGCTCCTGC	200	279
A00202:1331:HH2V7DSX7:1:1108:6225:14935	ATGCAAAACGGGCGG	ACTGGCCGCTTGACGGGGGAAAACAAAGCGCCTTCTTCGCCAGGGGGCAGGAAGGTGGCGTGCCAAGCGAAGAGGGAAGAGTCCCTTATAAAACCATTAGATCTCGTGAGAACTGACTATCACGAGAACAGCATGGGGGAAACCCCCACCCACCATGATTCAACTACCTCCATCTGGTCTCTTCCCACTGCGGCTCCTGC	200	279
A00202:1331:HH2V7DSX7:1:1108:7527:14935	GCAAGCAAGATGATC	ACTGGCCGCTTGACGACTGTGTGGAGCCCTTGGTCCCACCAATGGCCTTCTGCTTCTCCAAAAGCTGCCACAGCAGGAGTCACTTCATGTATGCAGCATCCTACGTATGGGGTAAGGACAGCAGCTAGGAAGCCAAAGGTACTTGGGAGCACAGAACCCAACATGAGATCCCTCATATGGGAGGTCACTGCGGCTCCTGC	200	279
A00202:1331:HH2V7DSX7:1:1108:7835:14935	ACTGACTAGATTACA	ACTGGCCGCTTGACGGTGGGTGCAGCGCACCGAGTGTGAGCTGAAGCAGGGTGAGGCATCGCCACACCCGGGAAGCAGAAAGGGTCCGGGAATTCCCTTACATAGCCAAGCAAAGCAGTGACAGATGGCACCTGGAAAATCGGGCCACTCCCACCCTAATACCGTGCTTTTCCAATTGTCTTAGCCACTGCGGCTCCTGC	200	279
A00202:1331:HH2V7DSX7:1:1108:8232:14935	ACATAGAGTCAGACT	ACTGGCCGCTTGACGTCGGGCTAGTCGGGTCGTCCGTGCCCGTTCCCTCACCACGGAGTTTATCGTGAAGGGGCATTATTTATCGAGGCTGGACGGGCGATCGAACCGACAGTGCTAAGACTCAGGGCTAGCCCTTATACTGAAACTCACGACTTATAGATGGTGTAAGTTTTTCGCCTCTGTATCACTGCGTCTCCTGCAGTGTAACTAGACGTCGATAGTACGCTTATCCGGAATTATGAGTAGTCTGACTCTATGTTAATCTCGGTCTTACTATCG	279	279
A00202:1331:HH2V7DSX7:1:1108:12753:14935	TAGTATGGGCTGAAG	ACTGGCCGCTTGACGTAAACTGCCATACCCATGCTACTCAGGCCCCAAACAGAACCTCTGCCCTTGGTGCTCCCTTTGTCTGGAAAGCTCTTCCCTACCCTTTCCTCTGGCTCCCGTTTTTTGGCCAGGTCTAGCTGGAATACTGCTTCATCAGAGAGGCATCTCTGACCACACAGCGAAAGTGCACTGCGGCTCCTGC	199	278
A00202:1331:HH2V7DSX7:1:1108:15628:14935	TAGATTAGATTACCG	ACTGGCCGCTTGACGAGTGAGTGAGTAGCTGGGATTACAGGCAAGCACCACCATGCCCAGCTAATTTTGTGTTTTTAGTATAGATGGGGTTTCTCCATTATGGTCAGGCTGGTCTCCAGCTCGTGACCTCAGGTGATCTGCCCGCCTCGGCCTCCGAAAGTGCTGGGATTACAGGCGTGATCCGCCACTGCGGCTCCTGC	200	279
A00202:1331:HH2V7DSX7:1:1108:20094:14935	ACTGTCCGGAGGCTC	ACTGGCCGCTTGACGAAAAATCCTAAGTGGTGATATATTGCTACATAATGTTTAATTTCATTTTTGCATCTATGTTGACAGATATTGGTTTTAGGTTTTCTTGTGATGTCTGTGTCTGGTTTGGGGATCAAGATAATATTAGCCTAATAAAATGAGTTGGGAAATGCCCTCCATTTTCTGAACGTCACTGCGGCTCCTGC	200	279
A00202:1331:HH2V7DSX7:1:1108:21160:14935	TATAAGCGGGCGCAG	ACTGGCCGCTTGACGCAAACAAAAAAAACAGTCTGGCCTGGGCATGGCAGGTGGATCACTTGCGCCCTGGCCCACCAGCATGGGCAACATAGTGAGACCTTGTCTCTACAAAAATGCAAAAAATTTGACCAGGCATGGTGGCATATGTCTGTAGTTCCAGCTACTCAGGAGGCTGAAGTCGGAGACACTGCGGCTCCTGC	200	279
A00202:1331:HH2V7DSX7:1:1108:21775:14935	ATCTTATCAGATACT	ACTGGCCGCTTGACGCTTATATCTGTCAGAATAGTTCCTTAGCAAAACGGGAAGCTACTCTCCTGTTAAGATCTGTTAAGATGTGAGTATGTCCGGGTGCGGTGGATCACGCCTATAATCCCAGCACTTTGGGAGGCCGAGACGGGCAGATCACGAGGTCAGGAGATCGAGACCATCCTGGCTAACACTGCGGCTCCTGC	200	279
A00202:1331:HH2V7DSX7:1:1108:22318:14935	GGAGCATTCTCGAGA	ACTGGCCGCTTGACGTAAGAAGGGCATGGTATCCAGGGGCTCAGACCTCCAGGGATGAGGGTTTCCAGAGTATCCACGTATCCATGACTGACTGTCCCAATGTATAAAGGCCTGGCTGCTCATCCCCAACAGGGACAACTTTGAAGCATCATCTCCTCTGCAAAGCTTCGCACACAGCAGAAAGGCACTGCGGCTCCTGC	200	279
A00202:1331:HH2V7DSX7:1:1108:23041:14935	ATTACGATTGACCCT	ACTGGCCGCTTGACGATGCACCCTCAAAGACTGAACCAGGAAGAAACTGAATCCCTGAACAGACTAATAATGAGTTCTGAAACTGAGGCAGTTAAATAAGCAGCTTACCAACCGAAAAAAGCCCAGGACCAGACAGATTCACAGATGAATTATATGAGATATACAAAGAAGAGCTATTATCATTCCACTGCGGCTCCTGC	200	279
A00202:1331:HH2V7DSX7:1:1108:23366:14935	GTGGCCAGTCGAAGG	ACTGGCCGCTTGACGTCCATTTTATTTATCTTTTCAAAGAACCAGCTTTTTGTTTCATTTGTCGTTTGTTTCAATTTCATTTAGTTCTGCTCTGATGTTGGTTTTTTCCTTTCTTATGCTAGGTTTGGTTTGTTCTTGTTTCTCCATTTCCTTGAGGTGTGACCTTAGATTGTCTGTCTGTGCTCCACTGCGGCTCCTGC	200	279
A00202:1331:HH2V7DSX7:1:1108:23565:14935	CACTATCCTAATCTG	ACTGGCCGCTTGACGAGGGGAGTTTATTAAGTATTAACTCACGTGTCACAAGGTCCCACAATAGGCCATCTGCAGGCTGAAGAGCAAGGAGAGCCAGCCCAAGTTCTAAAACTGAAGACCTTGGAGTCCAATGTTCGAGGGTAGGAAGCATTCAGCACGGGAGAAAGATGTAGGCTGGGAGGCTCACTGCGGCTCCTGC	199	278
A00202:1331:HH2V7DSX7:1:1108:25120:14935	TCTAGGCAGTTATAA	ACTGGCCGCTTGACGCTGGGTGGCGGCACGGCAGAGGCTGCAATCTCGGCACTTTGGGAGGCCAAGGCAGGCAGCTGGGAGGTGGAGGTTGTAGCGAGCTGAGATCACACCACTGCACTCCAGCCTGGGCACCATTGAGCACTGAGTGAACGAGACTCCGTCTGCAATCCCGGCACCTCGGGAGGCACTGCGGCTCCTGC	200	279
A00202:1331:HH2V7DSX7:1:1108:26494:14935	CATGTACGCTGGCAG	ACTGGCCGCTTGACGCCAGAATGGCATGTCTCCCCACCCCTTGCAGTGTCCCCAGGACACCTGTGTGGGCAGCCACCATCCCTCCTTTGGAAGAACCAGCGTCATCCGAAGGTGGTCAGGAAGTGGGAGGATGATGCCGAGTGGCCAGTACAGACCCTACAGGGCCAGATTCCTGAATTTTATTTCACTGCGGCTCCTGC	200	279
A00202:1331:HH2V7DSX7:1:1108:27742:14935	CCGCCTTACACTAAA	ACTGGCCGCTTGACGTGGTCCACCACTGGTACTGGCTTCAGAACGCTGACCACAGCCAGGGGAGGGTGGTCAGCCCGGGAGGCCACACACTGCAGCTTTCCTTCAGGAAAAGCCCGTGGTCCCGTGGGTATAAATCAAATGTAAGTTGGGTGGATTACTTGAAGCAGAGGATCCAGTCTCACTCCCACTGCGGCTCCTGC	200	279
A00202:1331:HH2V7DSX7:1:1108:28899:14935	CACATCTTGGGATCA	ACTGGCCGCTTGACGGGACAGGGAGTGTTCTCAAAGAGCAGCACAGTGAGGGCACCAGCCCACAGAGCGAGGTGCCACAGCCAGCAGCAAGGATGGGGGACGGCCCACAATTAAGGGAACCACCGTAGGGCAGCCCCTCACCACTGAGAGTCAGGAGCAGAAGAGAAAGCTGAGGCTACACAAACCACTGCGGCTCCTGC	200	279
A00202:1331:HH2V7DSX7:1:1108:32841:14935	TCGGCGTAGGTCGCT	ACTGGCCGCTTGACGGCACAATCTTGGCTCACCGCAACCTCTGCCTCCTGGTTTCAAGCGATTCTCCTGCCTTAGCTTCCTTAGTAGCTGGGATTACAGGCGTGCGCCACCATGCCCGGCAAATTTTGTATTTTTAGTAGAGATGGGGTTTCTCCGTGTTGGTCAGGCTAGTCCTGAACTCCCGACACTGCGGCTCCTGC	200	279
A00202:1331:HH2V7DSX7:1:1108:1280:14951	TAGTGGTATGGTAGT	ACTGGCCGCTTGACGTATTTGGGAGGCTAAGACACAAGCACTGCTTGAACCCGGGAGATGGAGGTTGCAGTGAGCCAAGATTGTGCCACTGCACACAAGTCTGGGCGACAGAGCAAGACTCTGTTTCAAAAACAAAAAAGGTAAATACAGGATAAATATAAATTGGACTGTGTTCTTTTAAGGTACACTGCGGCTCCTGC	200	279
A00202:1331:HH2V7DSX7:1:1108:2474:14951	TACATACTGATGGAC	ACTGGCCGCTTGACGTTAGATATTTACAGACATTTTTTGACTAATCATTTCTTCAGCCATTCTGGCCTGTTAAATTCAACCAAGTATTTTTTAAAAAAATTTTCTACCATTTTTATGGCTTGAATTAGGGGATGGAAGGACAGAGATCCTTACTTGTACCTGGTATTTTACAGTTGGAAGTTCATCACTGCGGCTCCTGC	200	279
A00202:1331:HH2V7DSX7:1:1108:2492:14951	CAGCGTCGTCATCGG	ACTGGCCGCTTGACGAGCGATTCTCCTGCTTCAGCCTCCCGAGTAGCTGGGATTACAAGCGTGTGTCACCACGCCCAGCTGATTTTTGTATTTTTAGTACAGACGGGGTTTCACCATGTTTGCCAGGATGGTCTCGATCTCTTGACCTCGTGATCCTCCTGCCTCAGCCTCTCAAAGTGCTGGGACACTGCGGCTCCTGC	200	279
A00202:1331:HH2V7DSX7:1:1108:4083:14951	TGTAACATACAAATA	ACTGGCCGCTTGACGTATCACACTGTTAGTCCCAATTCATTAGTGGGCCATGAAATCAATTTTGTGGGTCTGACTAGCATTCTTTTTTTTACTAGAATAGAAAACAATGTGGTATTACACGATGTGAATTTTGTCCTGTGAAACTTGTGTTTCATGTATGTATATACGTAGTTACATGTATTTTACACTGCGGCTCCTGC	200	279
A00202:1331:HH2V7DSX7:1:1108:7771:14951	ATAAAGCGCAGATAA	ACTGGCCGCTTGACGTGTAGGTGGGGCCAGATAAGAGAATAAAAGCAGGCTGCCAGAACCAGCAGTAGCAACCCGCTCGGGTCTCCTTCCACACTGTGGGAGCTTTGTTCTTTGGCTCTTTGCAATAAATCTTGCTACTGCACACTCTTTAGGTCCACGCTGCTTTTATGAGCTGTAACACTCACCACTGCGGCTCCTGC	200	279
A00202:1331:HH2V7DSX7:1:1108:8603:14951	AGGAACTACGTTAGT	ACTGGCCGCTTGACGAGCTTTCATGGAAAGGCCCGGGAAACAAACTATGACTCAGGCCAGGGACAGGGCTGGTCCTTATCGACTGCTTCACCCCCAGCCTGAAAGAGTGTGGTCAGAGGCTGGCACCACTGTGGCTGGGGACGTCCTGATTTCTCCCCTGCAGAATGTGGTTATTCTGGCGCTGCACTGCGGCTCCTGC	199	278
A00202:1331:HH2V7DSX7:1:1108:9778:14951	TCGCCGTATGTGCGC	ACTGGCCGCTTGACGATGCGATCTATAATCTATCTTGCTTAATGTCATCAGTTTCCCTATAGCCCCTTCAAACAATCAGACGCCACTGAATGCCCTAAATGGAACTAATAGCATTGAATTAGGAGAATATTAACAGTCTATTTCAGTGAGGCCTTCCAACACACTAAGCCTGTAGGTATTTCAAACACTGCGGCTCCTGC	200	279
A00202:1331:HH2V7DSX7:1:1108:12346:14951	GTGAATGGGGCTTAT	ACTGGCCGCTTGACGAAGGGACGGAGGGCTTCGTCAGAAATTGCCTTCTTGTAGCTATGAGACATTGAGCAAAACAGATAAGAACTGGGGCAATGGAGGCATAAACATTAAGGCTAGGATGTATTTTTGGGGAGAAAGCGGCGGCTAGCAGGGACGAAGCTCAACTTCATGCGCCGCGCCCCGGACACTGCGGCTCCTGC	200	279
A00202:1331:HH2V7DSX7:1:1108:12834:14951	TTACACTCATACGGG	ACTGGCCGCTTGACGTTATTAAATAAATTAAGCAAAAACTTTTACTGTTTTATGGAGAGGAGACTCAGTTTCCCAAACAATACAATCAAAATAAGATAGTGTATTAGTCAGTTCTCATGCTGCTAATAAAGACATGCCTGAGACTAAATAATTTATAAAGAAAAAGAGGTTTAATGGACTCACAGCACTGCGGCTCCTGC	200	279
A00202:1331:HH2V7DSX7:1:1108:14262:14951	ACCCGTACCCGAGCA	ACTGGCCGCTTGACGGTGGAGGCGATTAATTGCATGCTGAACTACTGTCGCCAATAAACACAGAAATAAATAAAAACCTAAAAGAAATGCACACACACAGAATGCTGAAAAAGGACTATTGTGGTAGTTCAAGACCTCAGTGATCCAATTATCAAATATTTAGAGCCACCCATTGTGGCTCTTTACACTGCGGCTCCTGC	200	279
A00202:1331:HH2V7DSX7:1:1108:14859:14951	ACATTAGCTTAGCGC	ACTGGCCGCTTGACGTCTGAAGGAGATTGGTGTGTAGCTCAGTGGACTAAGTGGGACAGATCTGCCCTCCATGCAGGCAGGCACCATCCAATCAGCCAGAGGCCCAGACAGAACAAGAAGCCAGAGGAAGGCGAACTTGCCCTCTCTCTCTTCTGGAGCTGCAGCCCCCTCTTCTACATCTTGAAGCACTGCGGCTCCTGC	201	280
A00202:1331:HH2V7DSX7:1:1108:15691:14951	CTCGTGGTCGGGTTT	ACTGGCCGCTTGACGACAGCTGTTGCAGTAAAGTGTTCATTGAATGCAGGCGCCTGGGAGAAGTAACTTCCTGGGCATGTGCATGAAGAGACAAAATGGCACAGTATGACCCACTCGGGGCACTCCACAGGAAAAGGGAAGAAAGCCTCAGACCGGCATGTGCACAGCTTCTTAAACACACTGCCCACTGCGGCTCCTGC	200	279
A00202:1331:HH2V7DSX7:1:1108:19199:14951	TGCAACTGGTGTCAG	ACTGGCCGCTTGACGCTAGACCCTTCTTACTCATTTGCAGTTAAGCACCTAGGTGTTTGGTTTTTAATATTTTCAAACTGAAGTTCCATTGAGCTGAGGCCAGCTTATTTTTTCCAAGTCATGGGGAGCAGAGGGGAAGGAAATGGGGATATGTAGGTCACTAGAGACAAAGTTACAGATACATACACTGCGGCTCCTGC	200	279
A00202:1331:HH2V7DSX7:1:1108:21404:14951	CTACGCTGCCCTTAC	ACTGGCCGCTTGACGGATCAATTTCCAATGATTATCAGCCAGGTTACAGTCCTGACATAGCTGATAACTAATGTTGGAAACTGGATAGACTGGGACATTGTTCCTGTTGGCTTATGTGCCTTATTGATGCTGAAAAGCTAAGTTTAGTTACTGTTTCAAATACCTTTATTTTGTTGATCTAAAATCACTGCGGCTCCTGC	200	279
A00202:1331:HH2V7DSX7:1:1108:22453:14951	AATTTACGCGGCATA	ACTGGCCGCTTGACGGAGGCTGCAATGAAGCCAGGCTTCCCCCACCAGCTATTATGATAGAACTCAATGGCTCACCATGAGTGGAGGATGGCAGCAGTGAGCCTCGGGGGAGGGGGTTCCCACCCAGTGGGCAGTCTGGCTGGGGTTTGCCCAGGCCCTTGCAGGCCTCACTTTACTTTCTAAACCACTGCGGCTCCTGC	200	279
A00202:1331:HH2V7DSX7:1:1108:27281:14951	TGAAGCACTTCATTT	ACTGGCCGCTTGACGAATAGAAAAATTCAGCAAATCCAAAAGTTAGTTCTTGGAAAAGACTAACAAAATTGACAATCCCTTACCTAGATTGACTAGGCCTGAGATGAGAATCTCAAATTCATAACCACCTTTCTTTGCTCAGTTCCTGGGACTGTACTCTTTCCACCTTGGACGATGCCATCTCCCACTGCGGCTCCTGC	200	279
A00202:1331:HH2V7DSX7:1:1108:29215:14951	CTGCGTCGAGGTTTA	ACTGGCCGCTTGACGTGAGCAACAAAGCAAGACCTCATCTCTTAAAAAAAAAAAAAAAAAAAATTTACCATTGAAGGTGAGTGTTTTTGAGAACCTATTGCAAACCTGATACATGCACAGCCTCATCCCAGGCACTGGCTCTACACAAAGAAATAAGACAGAGCTCCAGCCTGCAAGGAATAGATCACTGCGGCTCCTGC	200	279
A00202:1331:HH2V7DSX7:1:1108:32362:14951	AATTCACTTGCCTCC	ACTGGCCGCTTGACGCCATGTATGCGGTTTAAATAACAGTTATTGTGTGAATATTTTAAATAGGTTTTTGGGAAGTGAGAGTTTACAAGAACAGGAATGCAAGAAAGAGAAATAGTAATTAATGATTTAGGAACTGGCTCAAAATTAGATTTATCTCAGCAGAGGAAACTAGTGGGTACTAATCGCACTGCGGCTCCTGC	200	279
A00202:1331:HH2V7DSX7:1:1108:1524:14967	AGGGTCGTACGTATC	ACTGGCCGCTTGACGCCGATCAACAGCTGCTAGTGTCAGAGAAGAGACCTCACACACCTTTCTGATGGAGGGACACAGCACCATCCATAAAGTCAGCCTGAGACCAGGTGCAGTGGCTCACGCCTATAATCCCAGCACTTTGGGAGTCCAAGGCATGAGGATCACCTGAGTTCAGGAGTTTCAGACACTGCGGCTCCTGC	200	279
A00202:1331:HH2V7DSX7:1:1108:2808:14967	AGCACATGTACTACG	ACTGGCCGCTTGACGTGGGTGCAGTGGCTCACACCTGTAATCCTAACACTTTGGGAGGCTGAGATGGGCAGATCACTTGAGCTCCGGAGTTAGAGACCAACCTGGGCAATATGGCGAAACTCCGTCTCTACAAAAAATGCAAAAAACAAATTTCGCTGCTTCTACTTACTTCTGTACAGTAAGACCACTGCGGCTCCTGC	200	279
A00202:1331:HH2V7DSX7:1:1108:5213:14967	ACTCCACATGTCCAG	ACTGGCCGCTTGACGTTACCTGCCTCCCCAGTAAAGCCCTTCCCGAGGCTTCATTCTGCAGCCCTGAGACAGTGGGGTGGGGGATTGGTGAAGAACACAAAGTCATGGAGTTATTGTGAGAAGTCAGTGAGATAACCTATGTGAAGGGCTTTAGCGGAGGGAGGGGCTTGGCCAGAATTAGCCTTCACTGCGGCTCCTGC	200	280
A00202:1331:HH2V7DSX7:1:1108:7509:14967	AGTATTACAACACTC	ACTGGCCGCTTGACGTGCCTCAGCCTCCTGAGTAGCTGGGACTACAGGCACCTGCCACCATGCCCAGCTAATTTTTTGTATTTTTAGTAGAGATGGGGTCTCACCGTGTTAGCCAGGACGGTCTCGATCTCTTGACCTCGTGATCCGCCCAGCTCAGCCTCCCAAAATGCTGGGATTATAGGTGTCACTGCGGCTCCTGC	200	279
A00202:1331:HH2V7DSX7:1:1108:8034:14967	TTCACACAGACGCCA	ACTGGCCGCTTGACGTAGCCTAGCATGTTATCAACATTGAGAAAGCTATATATTACCTAAAGATATCTGCAAACTATCAAGATAAGTAACAAATGTGTACGGTTAAAAAAAAAAGCAAAGATTAATAAAATGAGAAAATACTGCCAAGTAGAGGAAGTAGTTTAAGAATACTTACAGATTCACAACACTGCGGCTCCTGC	200	279
A00202:1331:HH2V7DSX7:1:1108:10981:14967	TGATGTATTAAATGG	ACTGGCCGCTTGACGGTACAGTGGTGCGATCTCGGCTCACTGCAACCTCTGCTTCCCAGGTCCAAGCGATTCTCCTGCCTCAGCCTCCCGAGTAGCTGGGACTATAGGCACGTGCCACCACACCTGGCTAATTTCTGTATTTTTAGTAGAGACAGGGTTTTACCATGTTGGCCAGGCTGGTCTCGCACTGCGGCTCCTGC	200	279
A00202:1331:HH2V7DSX7:1:1108:11360:14967	GGTGTGAGTTCCCTC	ACTGGCCGCTTGACGCCTGAGACAACTGTTTGATAACCATTATACAGTAGGCAGAGAAATAAGCATACTTTATCAAACAAAACACTAAATCGCTGTCACTACATTAAAAATTATATTAATTTTTGTGAATGCTGTGGATAGAGGAGAATAATCTTAGAAGTTTTAAAATCTGTGCTTGGTTTTCACACTGCGGCTCCTGC	200	280
A00202:1331:HH2V7DSX7:1:1108:18864:14967	AGATCGCGTGCTAGA	ACTGGCCGCTTGACGGGAAGGGAAAAAAAGAGAGAATTAAAAGGTGGTTTACTGTAATCCCAGCACGTTGGGAGGCCGAGGCAGGTGGATCGCTTGAACACAGGAGTTCGAGACCAGCCTGGGCAACATAGCGAAACTCTGTCTCTACAAAAAATTAACCAGGTGTGGTGGTGCATGTCTGTAGTCACTGCGGCTCCTGC	200	279
A00202:1331:HH2V7DSX7:1:1108:23005:14967	CCGCACTCATTTCTC	ACTGGCCGCTTGACGGTGATGGAAGAAGACCCTGGCGCCCCGTCTCCCCGTGGATTAGCGGCCCTACTGTGAGATCCTGGTGATCTTGATGATGGAGGGTTATTTGAAGCAGTTCATTTTGTGCTGCAGTTCATTGAAATGCCACCACCCAGAAGACCCCTGAGTTTCCAGAGGGCCTGGTGCTTCACTGCGGCTCCTGC	200	279
A00202:1331:HH2V7DSX7:1:1108:27326:14967	CCACACACTCACACT	ACTGGCCGCTTGACGATTACAGGCCCCCACCACCATGCCTGGCTAATTTTTGTGTTTTTTAGTAGCAAGGGGGTTTCACCATGTTGGCCAGGCTGGTCTCGAACTCCTGACCTCAGGTAATCCACCCGCCTCGGCCTCCCAAAGTGCTTAGATTACAGGCATGAGCCACCGTACCTGGCCAAGAACACTGCGGCTCCTGC	200	279
A00202:1331:HH2V7DSX7:1:1108:31322:14967	ATAGGGCGGGCGCTG	ACTGGCCGCTTGACGAGGAAGGTCTGCAGAAATCGGGAGGGCCATCTGCCCCAGCCCTGGAGAAATGAGATGGGGTGCTGGAGGTTTAACCCCCAGGCACGGACTCGGGGCCCCCCCTTCCCTATGGCCTGCCCTCCTTTGCCCAATCCTTTCTTCCCTGTGCTGCCTCCATCCGCCCTCTTCTCCACTGCGGCTCCTGC	200	279
A00202:1331:HH2V7DSX7:1:1108:31539:14967	ACGTCAGCGTTCGAG	ACTGGCCGCTTGACGTGTAAGTATATATTGACCAGAAACAGGTAACAGTACTACCACTTAGCCTTGAACAACATGGGTTTGAACTGCACAGGTTCACTCATGGAGATTTTTTTTAACCAAACACAGATGGAAAATATAGCACTTGTGAGATGAGAAACCCATGTATATAGAGGGCCAATTTTTCACACTGCGGCTCCTGC	200	279
A00202:1331:HH2V7DSX7:1:1108:31882:14967	TCATCAAACGGAGGA	ACTGGCCGCTTGACGGAGACACATTTTGAAACCCAGAGATATTAAGTAACTTGCCCAGCATTATACTACTAGTTAGTGGCAGAGATAAAAATGGAATCTGAATTTCCTGAGATTGACAATCCATAATTCTCTACTATCATTATAAAGACAAGATATTGTATACCTGTGTACTACTGTGGGCTGGACACTGCGGCTCCTGC	200	279
A00202:1331:HH2V7DSX7:1:1108:2040:14982	ACATGTAACGATGCC	ACTGGCCGCTTGACGTAGTCACAATAGCAAAGATATGGAATCAACCCAAAAGCCCATCAATGATAGACTGGATAAGGAGAAAGTGGTACATATATACCACGGAATACTACACAGCCATAAAAAAGAATGAGATGTGTCTTTTACAGGGACAATGGATGGAGCTGCAAGCCATTATCCTCAGCAAACACTGCGGCTCCTGC	200	279
A00202:1331:HH2V7DSX7:1:1108:3830:14982	CGATAGTCAGACCGA	ACTGGCCGCTTGACGCAAGACACTGTCTCAAAAAAGAAAAATAATAAAAAAATAAGACCAACAAGTCTTGAAATTATCAGCCAATGGACCTTGAGGAAGCCACTTAAATTTTTGATGTTGTGCTTCCTGTGTGAAAAGTGATGCAAAAATTGTACTGAAAATGTGCACAGAGTTACAGTGAGGACCACTGCGGCTCCTGC	200	275
A00202:1331:HH2V7DSX7:1:1108:4734:14982	AAATCTTATAAAGTA	ACTGGCCGCTTGACGGACTAAGGGACCCACTGGATCACGCCACCATTCTGTGATTGGTCTGGATTCTAAAACCGGTTCCTTATTCCCAACACTGAATTTAATTCATTCTGAACAAGACAAGTTGCATTTGTTTTAAAAACTCCCTGAATGCATTTAGGTAAAGAGAAATAAATCTGCCTTGAGCTCACTGCGGCTCCTGC	200	279
A00202:1331:HH2V7DSX7:1:1108:5674:14982	CGATAGTCAGACCGA	ACTGGCCGCTTGACGAGCAACAAAGTGATATCCCATCTCTACAAAAAATAAAAAAATAACTAGCCAGGCAAGGTGGTACACACTTGTAGTTACAGCTACATGGGAGACTGAGGAGCGATAATAGCTTGAGCACAGGAGGTCAAGGCTGCATTGTGCCATGATCTTGCCTCTGCGCTCCAGCCTGGCACTGCGGCTCGTGC	200	279
A00202:1331:HH2V7DSX7:1:1108:6072:14982	ACCGGGACTTTCTGA	ACTGGCCGCTTGACGCATCTATCAAAGAATCACTCCGACTTACCCCAACCAGTCTCACAGGACTGTCAGGAAAATCTACAAAACACTGAATGTGAATGGACACATGTGCATGAACTTAAGTATTAAATGCTTATCAGTAAACAGTGTAAAGTAACTTGTTAAACAGGATAGGCTTTTACCAAGTGCACTGCGGCTCCTGC	200	279
A00202:1331:HH2V7DSX7:1:1108:6144:14982	CGCAGGATCTTACTT	ACTGGCCGCTTGACGAGGGGCCCAGTGACTGACGATGGACCAGCTGGAATGCAGTCAGCTTGGCTCCTCCCATGAACCACAGCTCTGGAGTGACACAGCACTTCTGCTGGCTCCAGCAGCAACAGGCGCCTGCCTGTAAGCACGACGGTGGGAATGACATCTTTTGGTTATCACTCCATCACTGACACTGCGGCTCCTGC	200	279
A00202:1331:HH2V7DSX7:1:1108:6488:14982	CACTTCCAACTAAAG	ACTGGCCGCTTGACGCCAGCTTTTTTTGTGTGTGATATAGATGGGGTCTTGCTATGTTGCCCAGGCTGGTCTCAAACTTCTGACCTCAAATGATCCACCAACTTTGGTCTCCCAAAGTGCTGAGATTACAGGTATGATCCACTGCGCCCAGCCACTTTTCTCTTTTTATCTCATACACAGACATACACTGCGGCTCCTGC	200	279
A00202:1331:HH2V7DSX7:1:1108:7717:14982	GACCGGGGGAGGGAT	ACTGGCCGCTTGACGGATTCAACTTCTTTCTGGTTTAGTCTTGGGAGGGTGTATGTGTCTGGGAATTTATCAAATTCTTCTAGATTTTCTAGTTTATTTCCATAGAGGTGTTCCTAGTCTTCTCTGATGGTAGTTTGTATTTCTGTGGGATCGGTGTTGATATCCCCTTTATCATTTTTATTGTGCACTGCGGCTCCTGC	200	279
A00202:1331:HH2V7DSX7:1:1108:8929:14982	GACCACTGTCAAAGA	ACTGGCCGCTTGACGTTAACTGTATTAGCCAGGATTTTTTTTGTATTTTTAGTGGAGACAGGGTTTCATCATGTTAGCCAGGATGGTCTCGATCTCCTGACCTCGTGATCTGCCCACCACGGCCTCCCCAAGTGCTGGGATTACAGGCGTGAGCCACCGTGCCCCGTTTAGACCCAGCTGATTTTCACTGCGGCTCCTGC	200	279
A00202:1331:HH2V7DSX7:1:1108:9254:14982	GTTGTGTAGGCAAAT	ACTGGCCGCTTGACGGAGGGGAGAGACAGGCACTGGAGATGGGAAGGCTTTGGGGTCCCTGGGAGATGGTTTGAGTCCCTGGTCTGATACGTCCTGCGACGTGACCTCAGGCAAATCCCTTCCCCTGTCCAAATGTCCGTTCCCACATCTGTAAAATGGGACGGTAATTATAACGACCTCAGTTACACTGCGGCTCCTGC	200	279
A00202:1331:HH2V7DSX7:1:1108:9543:14982	TTCTGTTCGGGGAGG	ACTGGCCGCTTGACGGGCTCATTGCAACCTCCACCTCCTGGGTTCAAGCAATTCTTCTGCTTCAGCTTCCCGAATAGCTGGGACTACAGGTGCTCACCACCATGCTCAGCTAATTTTTGTATTTTTAGTAGAGATGGGATTTTACCATGGAGGCCATGTGATCCTCCCGCCTGAGCCTCTGGAGTCACTGCGGCTCCTGC	200	279
A00202:1331:HH2V7DSX7:1:1108:10303:14982	ACCAGCCGACTCAGA	ACTGGCCGCTTGACGCTGTTTTTGAGAGAAATCAAATACATTTTCCTCCCACAGACTTATTTTTTTTTAAACAATATCCCTACACTCCACAATATGCACTTATCTTAGATTTGAGTTCCTATATTCCTGACAAAATGCAAACCAGAAGTCTGGTTGTGTGAGAACTGCCAGGTCTGAAAAACTTACACTGCGGCTCCTGC	200	279
A00202:1331:HH2V7DSX7:1:1108:15239:15483	CAACGGACGGTGTTA	ACTGGCCGCTTGACGTCAGGGTAATGGGTTAAATGAGCTGAGGAGGACAAAGGGTGAGAACGAGAATAGAGTACTGAATATGGCAAGGAAACAGAATGATCTTTCATGAGAATGGTGTTAGTGTACTAGCAAGATAGAGCACAGGTCTGAGTCAGCATGTTAAGGAGGTGGACAGCTAGGAAACACACTGCGGCTCCTGC	200	279
A00202:1331:HH2V7DSX7:1:1108:16993:15483	TGAGTTCGGAGATCC	ACTGGCCGCTTGACGTCCCCAAACTTCACTAAAACCAGAGTAAAAGGAGTCTTTTTTAAAGACTTAAACACATAAGGACAGAGTTAAGAGGACAGCAATTAAACAGTAGATGGTTCAAAGGAGATGGATGTGTAGTAACTGACTTGGTGATGGAAGAAAGCTAAGTCCCAAGCCAACTGAGGAGACACTGCGGCTCCTGC	200	279
A00202:1331:HH2V7DSX7:1:1108:19072:15076	TAGTCCCCAGTGGGC	ACTGGCCGCTTGACGGAGGAGGGGCACGCCGCCTAGGTGCCAATGGGTGTTGTTCAGGGAGGGAGCTCTGAGGCGGCAGGAATGGGGGCTGGGCCCTGAGGAAGAAGGTGGGAGCAGCCTGCCACCCCAGCCCCCATTCCTGCTCTGGAGCTTGTGTAGGTCATGAGCTCAGCCAGGCTGGCCCACACTGCGGCTCCTGC	200	279
A00202:1331:HH2V7DSX7:1:1108:22001:15076	ATCTGCTTGGCCTGA	ACTGGCCGCTTGACGATAGATAAATTTTTTAATGTATAATGTGGGAAAATTTAATTTTCCAATTTATGAAAACAAGAATTATCAGACTGTCACATTCCAGTGACTTAAGTAGCTAAAACTTACATAAAGCTTGTCTCACCCGTGGCCAGTGGGCTGCCATATGGCCCAGGATGGCTTTTCATGTGCACTGCGGCTCCTGC	200	279
A00202:1331:HH2V7DSX7:1:1108:22869:15076	TGCCGTCATGAGTTA	ACTGGCCGCTTGACGTAAAATCCTAAAACCACAAGACCGAGACTCAGAAAACCAACTTTGAACTGTGCTGGCCTCCAGGAGATGCAACATTGCCCATCTGCCTCCTAGACTGATGCTCCCTAGAACTCCGGGTGGCTCCACTACTCTGACTGAGCAGGTCAGACGGACAAATCCCGGGTGCCTTCCACTGCGGCTCCTGC	200	279
A00202:1331:HH2V7DSX7:1:1108:22923:15076	GTAGTATTCCCCGTA	ACTGGCCGCTTGACGAAGGCTTGCCATGCCCAGATACATGGCCTTGGCTTTTGTCGACTATTGGTCCTGGATAGAACTGGGCTATCTTGCCTGTGGGACGGATCCAGTATGGTCTGAGCACCTCCCAGTCTGCTAGCCTCTCTCATGGTCCCTGCCTGGCTGCATCCACTTAAAGTGCAATGTCACACTGCGGCTCCTGC	200	279
A00202:1331:HH2V7DSX7:1:1108:24532:15076	AGATGTTAATGCCAT	ACTGGCCGCTTGACGGGCAGTTGGCAGTCGGCAAGGCAAAGGCAAAGGTAAGAGAGGAGAAGAGACAGTGATCGGTGAGAGGATGACTAGAGAAGCGATGAGCAGAGAGATGGAGCAAGATGGTGATAGAGAGAGATGGTAAAGCAGTCGGTGACCGAGGCTGCAAGAGCTGTAACACTGTGGCTCACTGCGGCTCCTGC	200	279
A00202:1331:HH2V7DSX7:1:1108:25617:15076	ATAGTAGACAAAAAA	ACTGGCCGCTTGACGTGGAATCCCGGTCTGGCCAGCCACCCAAGAGGAGGCAAACGTGCGTCCTGGAGTTTCTCAGCGATCTGGGCTATGCTGCCTGCAGTGACTGCTTAGAGTGTGCCTGGTGAGGAGGCACCAGGACTGGGGCCCACCTAGTACTGACTGGGGGGACGTCAGACACTGTCCCCCACTGCGGCTCCTGC	200	279
A00202:1331:HH2V7DSX7:1:1108:27064:15076	AGGGCCGTGCGCTAG	ACTGGCCGCTTGACGTCATTTTAAGCAAAAAGAACAGTGATAAGTGGACAGTAAAGAGATGAGAGGGGAGTGGGTCATGGGTAGTGAAATGAGTGAGAAACACTGGAAGTGAAACGATTTCTAAACCCAGACATTTTCAAACTGTAGTCCTGGGTCTTTTCAAAAGGTCTTCCCCTCTTTTTCTCCACTGCGGCTCCTGC	200	279
A00202:1331:HH2V7DSX7:1:1108:27462:15076	AAGCCTCGTTACCTC	ACTGGCCGCTTGACGCCAGCATGGTGAAACCCCATCTCTACTAAAAATAGAAAAATTAGCCTGGCATGATGGTGCATGCCTGTAATCCCAGCTGCTCGGGAGGTTGAGGCAGGATAATCGCTTGAACCCAGGAGGTGGAGGTTGCAGTGAGCCAAGATCACGCCACTGCATTCCGACCTGGGTAACACTGCGGCTCCTGC	200	279
A00202:1331:HH2V7DSX7:1:1108:27733:15076	CCGCCTTACACTAAA	ACTGGCCGCTTGACGTGGTCCACCACTGGTACTGGCTTCAGAACGCTGACCACAGCCAGGGGAGGGTGGTCAGCCCGGGAGGCCACACACTGCAGCTTTCCTTCAGGAAAAGCCCGTGGTCCCGTGGGTATAAATCAAATGTAAGTTGGGTGGATTACTTGAAGCAGAGGATCCAGTCTCACTCCCACTGCGGCTCCTGC	200	279
A00202:1331:HH2V7DSX7:1:1108:29776:15076	GCATAGAGTGAGTGC	ACTGGCCGCTTGACGCCGAGAACTGTCCAAACCGGCGGGACTGAGAGAGAGAAACCTGGTCCAGGGCAGAGAAAGAGAGGAGCCCACTGCAGTGCGTGCAAGCGATCTTCCACGTGTCCATCCTGAATGTGTTAAAAGCAGCAGTTAAAGAGGGAGGGCTCTGGAGTTGGACTGTTTGCGTTTGACACTGCGGCTCCTGC	200	279
A00202:1331:HH2V7DSX7:1:1108:30716:15076	TTCTTACTTACAGGT	ACTGGCCGCTTGACGTTGCTGGGACTACAGGCGCATGCCATGGAGCCCGGCTAATTTTTGTCTTTTTAGTAGAGACAGGGTTTCACCAAGTTGGCCAGGATGTCTTGAACTCCTGACCTCAAGTGATCCACCCACCTCAGCCTCCCAAAGTGCTGAGATTACAGGCGTGAGCCACCACCCTGGCACACTGCGGCTCCTGC	200	279
A00202:1331:HH2V7DSX7:1:1108:31512:15076	ATGCATTTAAAGCAT	ACTGGCCGCTTGACGTCCGATTCCAGCCAATGGAAACCAGACACAGCCGTAGGGTGGACGCGTCAGGTTATTATTATTATTATTTTTTTTGAGACGGAGTCTCGTTCTTTCGCCCAGGCCGGAGTGCAGTGGCGCTATCTCGGCTCACTGCAAGCTCTGCCTCCTGGGTTCATGCCATTCTCCTGCACTGCGGCTCCTGC	200	279
A00202:1331:HH2V7DSX7:1:1108:1579:15092	GGCGCATTACACCCG	ACTGGCCGCTTGACGAGCTGGCGAGAGGGACGTTCTGGGAGAGAAGGCGCAGCCTGCCAGAGCTCGGAGCCAGTGCCAACCCCGGCCTCCTGTGAGCAACAGGAAGGGGAGGTCGCGTGACTTGTGGGATCTGTGGGCAAAGAAACTGTGAGGCTGGACTTTCGCCCAGGGCAGACAGGAAGCCTCACTGCGGCTCCTGC	200	279
A00202:1331:HH2V7DSX7:1:1108:4652:15092	GACGCCCTGTGTGCT	ACTGGCCGCTTGACGGAGCCCTGCCCTCATTCATGTCCCCCGCACCGCTCACTAACTGGGATCTGAGGCACTCTGAGCTCTGGGGCCTCTTCTCACCCGGCCCCGGGGCTGCCTGGCGCCTCCCACGCCTACGTATCCATATGGTAGCTACTCACGCTGGAAGGTTCTGAAACAATACACCACATCACTGCGGCTCCTGC	200	279
A00202:1331:HH2V7DSX7:1:1108:6515:15092	GTTTTCACACTCCTA	ACTGGCCGCTTGACGGAGCTGTCCAAAGCCAACACGCACACTGCCCGTGGGGAAGAGACTTTGGGGTTGACCGAGCAATCAGGTCTGAGCACCGGGCACCGTCTCAGGGCAGAAGCCCCTCTTCCATTATGGGTTCTGAGTCCTCAAGCCAGGGCAGCCAGAGACAAACATCAGGGATGGGCAGGCACTGCGGCTCCTGC	200	279
A00202:1331:HH2V7DSX7:1:1108:6931:15092	CTTACGTAAGGTACA	ACTGGCCGCTTGACGCTTATTTTCATATAGAACTGGTGACCAATTCAGGAAAACCTAACAAAATGAAAAGAAAGGCTTGGATTAGTTAGGCAATTGTAACCCAGTGTCTTTATAAGAGCATGGTAAATGTGTTATTTCAAATACAGACAGTGACTTAGTAGCTAACCAAGTACATCCATGCAGAGCACTGCGGCTCCTGC	200	279
A00202:1331:HH2V7DSX7:1:1108:10348:15092	TATGGCTCAGTGCTG	ACTGGCCGCTTGACGGGAGAGCAGTCTCTGCCAAAAAAACCCCAGGGAGGAAAGGCAAGATTAAAAGACAACTCTGGTTTCCAAAAGCCAGTGCCCACATTGTAGGCCTGACTAGTGTTGCACTTTTTAACTTTTATGCAACTGGCTCATTGAGGATTCTTAGAGCAGATCTGATTAAGTGATGACACTGCGGCTCCTGC	200	279
A00202:1331:HH2V7DSX7:1:1108:14507:15092	TTAGTAAACGGCACC	ACTGGCCGCTTGACGGCATGATCTTGGCCCACTGCAACCTCCATACCCTGGGTTCAAGCGATTTTTGTGCCTCAGCCTCCCGAGTAGCTGGGACTATAGTTGCCTGCCACCAAGCCCGACTAACTTTTGTATTTTTAGTGTAGATGGGGTTTCGCCATTTTGGCCAGGCTAGTCTTGAACTGACCCACTGCGGCTCCTGC	200	279
A00202:1331:HH2V7DSX7:1:1108:15230:15092	TAATAGACTGTATGA	ACTGGCCGCTTGACGAGCACCCCCTAGACCTCTTGGAGTTTCCTCTGCCACCCTACAGCGCTCCCTTGAGGTCTTGCTGGTCACAGCACCTTCTCTGACATCTGTCCTCACCAGGGTCCTTCCCTGTAATTCACAGTGCATCTCCCTCTCCACCCTCCACCGACATTTCTCTCTCTCCCCAACTACACTGCGGCTCCTGC	200	279
A00202:1331:HH2V7DSX7:1:1108:15248:15092	CCCAGTAACCACTAT	ACTGGCCGCTTGACGGGACTACAGGCACTCACCACCATGCCTGGCTGATTTTTAAATTTTTTTTTTTTTTTTTTTTGGTGGGGAGGGGAAGGAATCCCAAACTGTCACCCAGGCTGGAGTTCATTGGTACTATCTTGGCTCACTGCAACCTATGACTACCGGGTTCAAGTGATTCTCCTGCCTCACACTGCGGCTCCTGC	200	279
A00202:1331:HH2V7DSX7:1:1108:16224:15092	GCGATCAAGCTGCTG	ACTGGCCGCTTGACGCTCTTCCCAGTGACCAGGAGAGCCTGCAGTTGGGAGAGTGAAAGGTGGAAGAAGAGGGTTGCAGGAACTGGGAAACGGCAGTCTTGGCAACTTCTTCGGTTCTAAACATCAGGTTAAAAGAACATTAATCTCTGAGTTTGCTTGCCAAGTGAATCACACCTTCCTGTAGGCACTGCGGCTCCTGC	200	279
A00202:1331:HH2V7DSX7:1:1108:18340:15092	TGTAAGTTTCGACTT	ACTGGCCGCTTGACGTCACTGCAACCTCCGCTTCCCAGGTTCAAGGGATTCTGATGCCTCAGCCTCCCAAGTAGCTGGGGCTTTGGGCCTGCATCACCACGCCTGGCTAATTTTTTGTATTTTTATTAGAAATGGGGTTTTGCCATGTTGGCCCTGCTGGTCTTAAACTCCATGCCTCAAGTGATCACTGCGGCTCCTGCAGGTACCTAGACGTCCATCGTACGCTTATCCGGACTGATGAGTAAGTCGAAACTTACATAATCTCGGTCTGACTATCG	278	278
A00202:1331:HH2V7DSX7:1:1108:18557:15092	CTCATGTCGCAAGGC	ACTGGCCGCTTGACGACAGTGGAGTCAGGAAAAAGGAAACATGGTGAATCCCATGCTCACCCTTAAGGCTTCTGTCCGGAAGGACTCACGTCACTTCCCTTCACATTTCATTGATGAAACCAAATCACACAGCCATACCTAACTTCAGGGAGGTGGGGAAAATGACACTCTACTCTGTGCCCAGACACTGCGGCTCCTGC	200	280
A00202:1331:HH2V7DSX7:1:1108:22299:15092	GGGCTGTGCAGGTCA	ACTGGCCGCTTGACGTCAGGGTCTGCGGGTAGACACCCGCAGCTAATGCCCTCTCGTGAGGAGCAATACCTCAACTGGTGCCCCGTGTGAGGCCAGTCAGGGGTCTGCAGAAACAGATTCCCCGCAATTGGAGCCCCTCGTGAGGCAAGCTACAAAGGAAGTGTGAGGAACACCCTCGTGAGGAACACTGCGGCTCCTGC	200	279
A00202:1331:HH2V7DSX7:1:1108:26856:15092	CTATACATTGAGATC	ACTGGCCGCTTGACGAGTTTGAAGCAAACAAAATTTTGAGAACAAACAAAAATTCCTTTTTCAAGCAATGCAGTGCCCACCTGTAGTCCCAGATACTCAGGAGGATCGCTTGAGCCCAGGAATTTGAGGCTGTCGTGTGCTGTGATTGCACGATTGCACCTGTGAATAGCCACTGCACTGCAGCCCACTGCGGCTCCTGC	200	279
A00202:1331:HH2V7DSX7:1:1108:27019:15092	ACTAAGGGGTATCGA	ACTGGCCGCTTGACGTAGGATATAATGTCCTTCAAATGGCAGACTTAAAGGGGGAAAAAGTCACTAAGAGGTGACCAGAAGGGTTAGAGCTGAGCAAGACAGGTTCCTGCCCTGAGCCCTGCATTTTAGAGTGCCTAAGGTTACATACATACACACACACACGAGTTAAAGAAGACATGGATACCCACTGCGGCTCCTGC	200	279
A00202:1331:HH2V7DSX7:1:1108:27651:15092	ACGCGGGTCCATGGC	ACTGGCCGCTTGACGAGCAGTGGTGATGTGCAGGACAAATCTCTCCTCAGGTCCCAGGATGACATGTGGATGGGCCCATAACCAAGGCCCTTGAAGGCACTTGCAGGTGTGTGGCAGCATTGCTCCTGTGAGGGGCAGGGTTGCTCTGCATGGCAGTGGTCCTAGGCAGGTGGCTCTCAAGCCCTCACTGCGGCTCCTGC	200	279
A00202:1331:HH2V7DSX7:1:1108:28682:15092	GTGACGGTCTTCTGG	ACTGGCCGCTTGACGTGGCTTATGAGTGAGAAACACGGAGCCGTGGGAACTCAGAATGACATGCTACCTGGAGATTGTGGTAACGCCCTGTTTTTTTGTGGGCATATCTACGAGCCTCAAGGACATTGGAGACAGCCACCTAGCAAGAGCTGGGGGCCTGTGGGGGAAGCTGGGATCCTGCTGCTCACTGCGGCTCCTGC	200	279
A00202:1331:HH2V7DSX7:1:1108:29821:15092	AGCCGAGATGGACGG	ACTGGCCGCTTGACGCCCGTATCTCCGACCATATCGGTACGGAGGCAATGTGGCAGAGTCTAACGCTGTGGTGGAAATATAACATCTCGATAGGCACCCCTACGTACCTGGCTCAGTGTGCGTGTGAGTACGCACATGCCCTTGGTTTGCAAACATTAGTTTTAGCGTCCACGAGCATGCTGTGGCACTGCGGCTCCTGC	200	279
A00202:1331:HH2V7DSX7:1:1108:30129:15092	AGCCCGCACCCAGCC	ACTGGCCGCTTGACGTAGGAAATATTTTAAGCTTTGCTGGCCACAAATGCTCTCTGCTGATTCTTCTTCCTTTTCTGCAACCCTTTAAAAATGTAAAAAATCATTCTTAACTCCAAAAAATCAGCTGGGGCCTGGATTTCTCATATGGTGAAAGATCAATTGCAGCACATAGTCCAAATACATTTCACTGCGGCTCCTGC	200	279
A00202:1331:HH2V7DSX7:1:1108:30924:15092	AGTGGGCTCTGATTT	ACTGGCCGCTTGACGATATTATGGAAAGGCAGGGGAAAGGGTTTAAAAATGAGCATAAAATAGAGTTATAGTGTGAAAGTGATTTTGTTCCACTGGTCACAAGTGTTTTTTTAGTGCTTCTGACTTAATGTGTTTGAGAAAAGCAGCAAGACATGCACTGATACTGTAGAAATAACAAAAACATGCACTGCGGCTCCTGC	200	279
A00202:1331:HH2V7DSX7:1:1108:1895:15107	CAACGCCAAGGAATT	ACTGGCCGCTTGACGTCATTTCCCTTCTGCTGTTCTTCCCACAACAGAATTGTGGGCGAGTTGCAGGAGTACAGAGCTGAGGCTGAAAAGCCTTGAAAAGGGGGGTTCAGACCAAGTGACTTGGTGCCAGTGTGCGTGTGGGGTCCTGCTTCCCTGTCCCTCATGCTGAGAGAGCATGCAGCTGACACTGCGGCTCCTGC	200	279
A00202:1331:HH2V7DSX7:1:1108:2112:15107	CGGTGGCCTGACCAC	ACTGGCCGCTTGACGATTGCAGTGCTGGGCACAGTAAGGAAAGTCTACCTCTCTATCCAATAGGCAGACAGCCTCTGTGATAATGGTCTTGGAGAAGGGGTCCTTGGTCCCCCCGGTACATTACTGCAGACAAAACTGAGCCTTCTTTCATGGGAACGGAGCATGGATGCACCTACAGACAGCCTCACTGCGGCTCCTGC	200	279
A00202:1331:HH2V7DSX7:1:1108:4408:15107	ACTGAACGTGTAAGT	ACTGGCCGCTTGACGAAAACTTTCTCTCATTCTATAGGTTGCCTGTTTACTATGACGATAGTTTCTTTTGCTGTGCAGAATCTGTTTAGTTTAAATACATCCCATTTGTCAATTTTGGCTTTCATTGCCATTGCTTTTGGTGTTTTAGTCGTGAAGTCTTTGCCCATGCCAATGTCCTGAATAGTCACTGCGGCTCCTGC	200	279
A00202:1331:HH2V7DSX7:1:1108:4716:15107	GGAGTAGTTGCCGAT	ACTGGCCGCTTGACGTCTGTATGTGGCTCAAATTCCATGTCTATTATAGTGCTGGTCTAATCCACCCACTTTATTTTACAGATGGGAAAAGTAAAAAACGGAGAGGTTAATGAACTTGGTCAAGGTCACACAGAGGCGTGAGAGTTTGGAGTTCTCTGTGAAGCTGAGCTGCTTCACAGGTTTACCACTGCGGCTCCTGC	200	279
A00202:1331:HH2V7DSX7:1:1108:5529:15107	CCTTGCCGTAGCTAA	ACTGGCCGCTTGACGGCCTGCTTTGGCCTCCCAAAGTTCTGGGATTACCGACGTGAGGCACTGCACCCGGCCCGGCAGCCAAATTTTAAGAACCAGGATGCTGGCTGAAGGATGGGTTGGGGGGACTCAAAAGGGCAAAGAGGAAGAGTGGAGGTGCTGTCATGGTCATCTAGCTTGATTAGGGCCACTGCGGCTCCTGC	200	279
A00202:1331:HH2V7DSX7:1:1108:8675:15107	TACTCATTGCTATAA	ACTGGCCGCTTGACGGTGTAAGCCACCACACCCAGCCACAAGTTCCTAATAAAGTCCTTGTATACTTTATTATTGATAGTGTAATTACTTAATTTTAGATGTATTCGAGGCACATCTTTCAATGGTATTTCAAGGCAGATTTTTTTAGTTATAAAAATCAAAATATCTACATAATTACCATTATACACTGCGGCTCCTGC	200	279
A00202:1331:HH2V7DSX7:1:1108:9507:15107	GCACGCACGCACGTT	ACTGGCCGCTTGACGTATAGATTATTCTTGGTAAAATGAGGGAGCTGGATTTTGTCTTTAAGGCTAAAATTCTAGCAACAACCAGCTTATTAGGCATAACGATAAATCATATAAACAAAGTTAAAATCAGAATTTGCCTAATCACGTAGACTTTCATGATTTCTTTCTCTTCACTGGGAGAACTACACTGCGGCTCCTGC	200	279
A00202:1331:HH2V7DSX7:1:1108:11840:15107	CTGGCATCACTGGGA	ACTGGCCGCTTGACGACAGGGAAAGAAATAGGCTATATCAGCTGCCCAAACAATGATAGAAAGTACACTTTCCTACCATTGACACAGATACCGGCAGTCGCTTGTAGATAGATGACCTGTAGCAACCAAGGAAGCTTTAAGGGGAATGTGTGGGCTTCATAGGGTGGTTTGTTTGCTTTCTGATACACTGCGGCTCCTGC	200	279
A00202:1331:HH2V7DSX7:1:1108:16215:15107	ATCTATAGGCGAGAC	ACTGGCCGCTTGACGCACGGTGGCTCACGCCTGTAGTCCGCGCACTTTGGGAGGCTGAGGCGGGCAGATCACGAGATCAGGAGTTTGAGACCAGCCTAAGCAACATGGTGAAACTCCATCTCTACTAAAAATACAAAAATAAGCCGGGCGCGGTGGCACGTGCCTATAATCCCAGCTACTCAGGACACTGCGGCTCCTGC	200	278
A00202:1331:HH2V7DSX7:1:1108:17246:15107	GGAGTCGCAGACAGG	ACTGGCCGCTTGACGATGTTCAAGTATTTAAAAGTACGTTGTATTTTACAACAATAACTTTATAAATGGTGCCTCTTCCATTAGTTCAACTTTGTAACACTTTTCTGTACTTGGAAGCTTTAGTAAAGGAAAAACTTACCTCTGGATTTCAGTTGAGAAGTCTCAAATCCCGATGTTTTAGAATCCACTGCGGCTCCTGC	200	279
A00202:1331:HH2V7DSX7:1:1108:17427:15107	CCCTTACCTTTCACC	ACTGGCCGCTTGACGTATGGGAGGATCTAGTTTGTGACCCATGAACATTTAATTTTGCAAGAACCATTTGTAGCAATTTTGCCAATTTCGCCAAGATGCCACAGATTGAGCCTCACTCACAGAGTTATGGGCAGCAGGTGGAGTACAGAGAAATGATCGGGAAGGTACTAACTGTTCTCCCTGTCCACTGCGGCTCCTGC	200	279
A00202:1331:HH2V7DSX7:1:1108:19397:15107	GCATGCATGGATCTG	ACTGGCCGCTTGACGCCTCACTTCAGCTACCCAACTCTCCTTCCTGGGTACCCCAAGCACAGAACTGTTCTCCCTGCTTCAAACTCCCCTAGCCTACCCCACAAGTTCCTGAATCCCATCTCCTCAAAGCCTTAAAAAGGGCCAGGTGCAGACCCGTGTTGAAAATAGTAATGCCCAATGCTGAGCACTGCGGCTCCTGC	200	279
A00202:1331:HH2V7DSX7:1:1108:20247:15107	TACAAAGTTTCTTGG	ACTGGCCGCTTGACGTGGCATGTTTTTGCAGTAGCTGGTACTGGTTGTTCCTTTCCATGTGTAGTGCTTCCTTCAGGAGCTCTTGTAAGGCAGGCCTGGCGGTGACAAAATCTCTCAGCATTTGCTTTTCTGTAAAGGATTTTATTTCTCCTTGACTTATGAAGCTTAGTTTGGCTGGATATGAACACTGCGGCTCCTGC	200	279
A00202:1331:HH2V7DSX7:1:1108:22055:15107	GACGGCCGTGAGGGC	ACTGGCCGCTTGACGTGGGTGGGAACATACAGCCAAACCATATCAGCCCCTAACCCCACTCATGACCTCAGAATCTCCCAAAGGCCCCACCTCCAAATACGATCACACTGGGGAGTAGGTTTTAACATATGAATTTTGGGGGGACATAAACATTCAGTCTATAGCAGTGGTCCACTAATCAGTAGCACTGCGGCTCCTGC	200	279
A00202:1331:HH2V7DSX7:1:1108:22290:15107	ATCGCACTAAGGCTG	ACTGGCCGCTTGACGAAGGATATTACAAAGGACAGATGAATAGCCAGATAGAAGAGAGGCCCAGAGAAAGGTATGTGGGCAAGGGTGTGGAACTTCCATACCTTCTCAGCCCCTCCACATGTTCAGCTATCCCAAAGATCCCTGAATCTTGTCCTTTGGGATTTTAATGGAGGATTCATTCATAGCACTGCGGCTCCTGC	200	279
A00202:1331:HH2V7DSX7:1:1108:22544:15107	GGTAGGATGGGATCT	ACTGGCCGCTTGACGTAGTATTGTTCCCATCTCACAGAGGAGGAAACTAAGGCATAGGAAGGTTAGGGAACTCACCCGAGGTCACACTGGGTAAGGTATATCTAAGCAGTTTAACACCAGTGCCCACCGCAATATGAGAAATGACCCACAGCGTTCATGAGGCCATCTAGCTTCGCCCTAGCATGCACTGCGGCTCCTGC	200	279
A00202:1331:HH2V7DSX7:1:1108:22598:15107	CACGCTCTGGTGCGA	ACTGGCCGCTTGACGAAAAGTGTGTGGCACAGCTGGGCATGGTGGCTCATGCCTGTAACCCTAGCACTTTGGGAGGCCAAGGTGGGCAGATCAATTGAGTTCAGGAATTTGAGACCAGCCTGGCCAACATGGCAAAACCCCATCTCTACAAAAATACAAAAATTAGCCTGGTGCGGTGGTTTGCACACTGCGGCTCCTGC	200	279
A00202:1331:HH2V7DSX7:1:1108:22652:15107	CTATAAGAACTACTT	ACTGGCCGCTTGACGAAGACTGAATGGATGCACGGTGAATGCATGAATGATTGAACGACAGAAAAGATTTGCATTGACCGATGAGGAGGGCATTGTAGACAGGGATGAGGGTCATTGATCCTGGGTGCAGATCTCCAAAAGAATGACAGAAAGAAAGAGGGAGTGGTGGAAAGAAACAATAGGATCACTGCGGCTCCTGC	200	279
A00202:1331:HH2V7DSX7:1:1108:22887:15107	GTAATCAATCACACG	ACTGGCCGCTTGACGTGCAGATGTGAGGTGTGAGGAAAGGGAAGCTGATGAAAAAGAAAGCTTGGATGATTCCCAGATTTTTGGCCTGAACACTGGAAGGCCTGGAGTTGCCTGTAACTGAGCTGGGGAGGGCCATTCATTGGTGAGGTTTGGAGGGGACAGTCAAGAGTTTAGTTCAGGACATGCACTGCGGCTCCTGC	200	279
A00202:1331:HH2V7DSX7:1:1108:25310:15107	GGTGCACGACTTAAT	ACTGGCCGCTTGACGTCTCAGCTCACTGCAAGCTCCACCTCCGGGGTTCACGCCATTCTCCCGCCTAAGCTTCCCGAGTAGCTGGGACTACAGGCGCCCACCACCACGCCCGGCTGATTTCTTTTTGTTGTTGTAGTTTTAGTAGAGGCGGGTTTTCACCCTGTTAGCCAGGATGATCTCGATCTCACTGCGGCTCCTGC	200	279
A00202:1331:HH2V7DSX7:1:1108:25364:15107	ATCTGCTGTCATTAA	ACTGGCCGCTTGACGTTGCTGGAGGGATGTGGGCTGAAGATGAAAACAGTGAGCTAGAGTTTGAACCCAACCTCCTCCCATCTGAAATGAACAAAAGAACTTAGGACTAGACAAAATCAGTCTGGAGAAGCCCAGCTGGAAAGTGACTTGATTTTCCTCTGAACTTTGTCAAGGATGTGTGAAGTCACTGCGGCTCCTGC	200	279
A00202:1331:HH2V7DSX7:1:1108:25382:15107	GGAGTCTGTGTAAGA	ACTGGCCGCTTGACGGAGCAATTATTCATCTCTTTTCCTAGCTGATTGTTGCAGAGCTGAGAATAGCAGGCACTGAACAAATGGGATCAACATGAACAGAACTCAAGAGCTTTGGGGAAAGTGCGGCCCAGGACTGAAGAGCACCACCCTTCCCTTCCTCAGCATCACATTGGCCTCTAGTGGCTCACTGCGGCTCCTGC	200	279
A00202:1331:HH2V7DSX7:1:1108:26521:15107	AGTAGCGAATAGCCC	ACTGGCCGCTTGACGGGGCTTGATTATTGGAACACGTTTAACACCCAAGGGCAACGACGACGTGCCGCCTAAATCCCCCGTGTGCGGGCTAGCGGGCTAGGCCAGGAACGCGTTGTGTAACTGATTTTCTGCTGCGCTCCCCTTCGCCCGAAACGTAGCAGCGTCGCAATATAGGGCGGAGAATACACTGCGGCTCCTGC	200	280
A00202:1331:HH2V7DSX7:1:1108:29035:15107	TCGCTTGTATAGCTT	ACTGGCCGCTTGACGATAGGAGAAAGAGAAGGCAATGTGATGAAAGCAGAAAGAGAGATTTGAAAATACTATGCTGCGGGCTTTAAAGATGGAGGAAGGAGCCACGAGCTAAGAAATTAAGCTCTAGAAGCTGGAAAAGACAAAAAGAATTCTCCCCCAGAGTCTCCAGAGAGAGTGTGGTCTTACACTGCGGCTCCTGC	200	279
A00202:1331:HH2V7DSX7:1:1108:31602:15107	ACCGAGTCGCCACTT	ACTGGCCGCTTGACGAGGCTGGGGAGAAGAACCGCAACTGTTTGCAAAAGGCATGCAGTTTCTATAGCAGTTTCACTTAGCACCCTCTCGGCTCAGATGTTCCTCATAGATAAGGAATGAATCTCTGGGTTGGCCACTCCGGATTCCTTAGCTCAGAACTCCAAACCGCATTCAGGTGTGTCTGCCACTGCGGCTCCTGC	200	279
A00202:1331:HH2V7DSX7:1:1108:32560:15107	TTACCTGTTAGCTGC	CTGGCCGCTTGACGAGCTTGAAAGAAGCTTGTTGAGTTTGAAAAACAGTGAAAAGGCCAAAACAATCAGAGGATATAAGCAAAGGAAAAGGTGGCTTCAGAGTTAGCAAAGGATGGACCATCAGTGCCCTGCAGTCCACACTGAGGCTAAGGAAGATTCTCCTAAAAATGAGAGAAGCTATTGGCACTGCGGCTCCTGC	199	278
A00202:1331:HH2V7DSX7:1:1108:2428:15123	AACCTGGTCCAATTT	ACTGGCCGCTTGACGCTTTAAGATCACCTGGCCCCTGGGTGGTTCCTCTGTAGTTCCTAGTATGATCATTGGAAAGGACCAAGAGTAGGGAAAGCAGGACAGTGGGGTGGTATCCCTGTCAGGTGTGTTACCCAACAGTCCTTGTTGAATAAACAGAGCCCCAGAGAAGAACACATCCAATGTGTCACTGCGGCTCCTGC	200	279
A00202:1331:HH2V7DSX7:1:1108:3459:15123	ACTGGCCTCGCTCGT	ACTGGCCGCTTGACGCCCTCGGTTCTCAGTGTGCCCTGGGAGTGGGCGGGCAGGTCCCATCTTTGCTAGTGGGACAGCACAGGGTGGAGCAGGTATGAAGACCCTCACCAGCCCAGCCTGCAATCAGTGCTCCCCACCAGTGGAACTGTTTTCCTGACAGTGTCAAGATAGGTGAACCATTTGGGCACTGCGGCTCCTGC	200	279
A00202:1331:HH2V7DSX7:1:1108:3694:15123	CACCATCGCGTATTC	ACTGGCCGCTTGACGACTACAGGCATGTGCCACCATGCCTGGGTAATTTTTGTTTTTTTTGTAGAGACAGGGTTTCACCATGTTGCCCAGGCTGGTCTCGAACCTCTAGGCTTAAGCGATTGGTCTGCCTCGGCCTCCCAAAGTGCTGGGATTACAGGTGTGAGTCACTGCACCTGGCCTATATTCACTGCGGCTCCTGC	200	279
A00202:1331:HH2V7DSX7:1:1108:4725:15123	TGTACTCGGGATAGA	ACTGGCCGCTTGACGTGCCCCACGCTCAGGAGTGCACCCGGTGGAGGGGGATATGTACACCCGCCTGGGAGTGGCCAGAACCCAGTCCACACTCTGCCCACATGATCTGCCTCTCCCCAAAACAGACTATCATTACCCGGTGTGACTGGGCCAATGAACCCAAAAACAGGAACGGCAACGTTGACCACTGCGGCTCCTGC	200	279
A00202:1331:HH2V7DSX7:1:1108:7328:15123	GAGACTGTACTACGA	ACTGGCCGCTTGACGCGAGTAGCTGGGATTACAGGTGCCTGCCACCATGCCCAGCTAATTTTTTGTATTTTTAGTAGAGAAGGGGTTTCACCATGTTGGCCAGGCTGGTCTCGAACTCCTAATTTCAGGTGATCCACCCCCCTTGGCCTCCCAAAGTGCTGGGATTACAAGCGTGAGTCACCATGCACTGCGGCTCCTGC	200	279
A00202:1331:HH2V7DSX7:1:1108:7744:15123	GGATATACTCATAAC	ACTGGCCGCTTGACGAGGATTGGACGAGGGAATGGGAAGGAGAAGGCAGAGGGTGGACTGGAGATGGTGGTGACAGAACAGTCTTGAAGGACTGGGGACAGCCACTGTGGTGGAGAGGAGAACTTTCCTAAGGGGAACCAGCATGTACCCAGGGGCAGCAGAGAGGCTGATGTGTTTGGAGATCACACTGCGGCTCCTGC	200	279
A00202:1331:HH2V7DSX7:1:1108:10999:15123	TGCCTTGGTACGGGC	ACTGGCCGCTTGACGGACAGGGAGAGGAGGAGCTGCCCAGGGCACAGGACCTTCACCTCCTCCCAGGCCAGTCCTCCATCCTAGGGCCACTGCAGTCCCCACTGCAGGACGACACTGCTCCAGCTCCTCCCACTGACACAGCACTGCTGTGTTCCTGAGGACGTGAGTGCCAGGCACAGAGGTGCCACTGCGGCTCCTGC	200	279
A00202:1331:HH2V7DSX7:1:1108:12843:15123	GTACCGCATAGTTTA	ACTGGCCGCTTGACGCTGTAAGAAGGGGTGAGCAGCTCACTGGATGGCTGTAGAGAGTAGACGGCTGCATGGTAAGGCGAGGTGGACAGTGTTTGGCGGGGGACACAGGAGTCACGGCTGCTCTGAAACTCCACGACCACCCACACACATTGGTCCTTTCCAGGTCCTCGCTGTTGTTGTTCTCTTCACTGCGGCTCCTGC	201	280
A00202:1331:HH2V7DSX7:1:1108:13367:15123	TTCTACAATCGCGTT	ACTGGCCGCTTGACGGGTGATCTGCCTGCCTTGGCCTCCCAAAGTGCTGGGATTGTAGGCTTAAGCCTTTAGGAGGTTTTTAATGGGTTTTGGCCACATCCATCAGAGGAATCATGATCTAAGGCAGTTATAGCCTTATAAAATGTATTTGGTTTTTTTGGGGCATGTTTTTTGGGGTTTTTTTTCACTGCGGCTCCTGC	200	279
A00202:1331:HH2V7DSX7:1:1108:15302:15123	GGTAAGCCTCCGTCC	ACTGGCCGCTTGACGACTGAATTTGCCATATCTAGGCCAAAGAATGAGAACCTTCCTCTGTATTCAGGAATCAAAGGACCAGTATATGCAAAGAGACTACGTAAAAAGTGGTCTGAAAAATTATTTTGTGGCAAAGTAATAGAGATATGAGATCACTGGATACTGTTTCAAAGACAGTATTACAACACTGCGGCTCCTGC	200	279
A00202:1331:HH2V7DSX7:1:1108:15573:15123	TCGTACTTGGGGGTC	ACTGGCCGCTTGACGTGTGGGGAAGATGCGGGGGCAGGGCGGCTCTGCCAGCAGTGCTAGGCTCTGGGCCTGTGCATTGTGACAGTGTGCTCCAAAGTGTGGAGGTGGCCATGGGATCCTGGCCCTGTGTGTCCCTGGGTGAGTGCGATTGTGGATTGTGTGTTGTCTTTGTGTATGTATATGTGCACTGCGGCTCCTGC	200	279
A00202:1331:HH2V7DSX7:1:1108:16098:15123	ACGGAGGCGTGGATG	ACTGGCCGCTTGACGACTCCAAGTTTTTTGTCTCCAGCGTAAGTCCTTAAACTTTGCCGTAGTAGAGGCACTGCCCCGAAAACATGCTGCCATCAGAGGCTGAAAGGATTGCATGCAGAAAGAATCATCATTTGAAAGCTGGCATTCTGAGAAATGTCAGGCTTTTCCAACAGGGAAGGGAAGAACACTGCGGCTCCTGC	200	279
A00202:1331:HH2V7DSX7:1:1108:17291:15123	CCACGGCAGGATGCG	ACTGGCCGCTTGACGTGGTGCACCCATCCAGGGAAGAAGGTAGAATAACAAAAGAGGGAGAGAGGGATACAAAACCAATCCTTTATCTTGATCCCACACTTGCAGTAAAGGTTTTGATACACACGTGAGGGCAGAGCTCTCATGGCCTGATCACCTCTTCAAGGCCCCACCTCTCTACACTGTTGCACTGCGGCTCCTGC	200	279
A00202:1331:HH2V7DSX7:1:1108:18087:15123	CTGACGTGGATCACA	ACTGGCCGCTTGACGACATTTCCTTCTCTGAGTCTGACTGGTTTACCTCACCCTTTCACTTATAAAGACACTTGTGATTTCATCAGGCACACCCTGATAATCCAGGATAATCTCCCATGGTCAGGTCTTTAACTTAATCACATCTGCAAAGTCTTTTTCGTTAAGGAAAGTAACATATTCAGAAGCACTGCGGCTCCTGC	200	279
A00202:1331:HH2V7DSX7:1:1108:21070:15123	AGTAGGCCTACAGGC	ACTGGCCGCTTGACGTATTGTGTGACTCCAGTTGTATGAAATGTCCAGAACAGGTAAATACATAGAGACAGAAAGTAGATTTGTGGCTGCCAGGGGCTGGGAGATGGAAGAAAGGGGAGTGTCTGTTAATGGGTGCAGAGTTTTATGGGGAGATGATGACAATGTTTTGGAATTAGATAGTACTGCACTGCGGCTCCTGC	200	279
A00202:1331:HH2V7DSX7:1:1108:21106:15123	AAACACCAGTGTCTC	ACTGGCCGCTTGACGGTTGATAACCCAATGTGGATGAAGTTGAACTGATGCATTGCGAGATATCCGATGGAAGGCTCTCTGATTATGGGGAATTTTAGAGTGGAGAGTTTCGAGGGAGAGAACTTTGGAGGCTGAGGCACATTAACTCATAAGTATTAGAGTTAGAGATGGAAGAAATAGCAAACCACTGCGGCTCCTGC	200	279
A00202:1331:HH2V7DSX7:1:1108:24144:15123	CCATCCCTGATATCA	ACTGGCCGCTTGACGTGGTCAGGCTGGTCTCGAACTCCTGAACTCGTGATCTGCCCGCCTCAGCCACCCAAAGTGCTGGGATTACAGGTGTGAGCCACCGCGCCCAGCCTGCTCTGCATATTAGTTTACTTTTTTTACTTTCTTAATAAACTTGCTTTCACTTTACTCTGTTGACTTGCCCCAAACACTGCGGCTCCTGC	200	279
A00202:1331:HH2V7DSX7:1:1108:25030:15123	CTCAATGGACTAGCA	ACTGGCCGCTTGACGTTGCTAAAACCATACTTCATAAGGTACTGCAACACCATTCTGAATTCAGTGCAACTGTGGTTCTCATGTGATCTTATTCCCCCTCTACAGAAAATGTTCATTGATCTTCTTGGGGTTCAGAAAAATGATATCTCAAAGTATGGTGCTTTTGTATGCTGAGTACTTTAAAGCACTGCGGCTCCTGC	200	279
A00202:1331:HH2V7DSX7:1:1108:26784:15123	ACCGACGTAGATACC	ACTGGCCGCTTGACGACTTCCTGTATTCAGGTGATGAGAAAAAGAAGGTCCTGCTCTCAAGAGGTGCAAATAGGGCTGGGGAGAGGTCTGGAGAGAATGGGAGACAGAGGCACCAATAGCTAAGTAGACTAGAAGTAGGTAGCAGAACCCTGACCTCCACATTTCTCCTGTTTGTTTTAACAGCTCACTGCGGCTCCTGC	200	279
A00202:1331:HH2V7DSX7:1:1108:30906:15123	CTCTGGGCGCTCTCC	ACTGGCCGCTTGACGCCTTCAGCTCACCTTCTTCTCTGCATTTCAGGTTGTATCATCCTCTCTTCCCTCCCTTAGTCGCTTGAGGTGGTAACTGGGGTCTTGCTCTTATGTGGGGCTGCTATAAATGATCAGGCATATTGTCACAGAGGCACATCAGGTTTTTTTTATTTTTATTTTTTTGAGACCACTGCGGCTCCTGC	200	279
A00202:1331:HH2V7DSX7:1:1108:32551:15123	ATCAAAGGTCTAAGT	ACTGGCCGCTTGACGCTGGCTCACTGCAGCCTCCGCCTTCTGGGTTCAAGCGATTCTCCTGTCTCAGCCTCCCGAGCAGCTGGGACTACAGGCTTGTGCTATCGCGCCTGACTAATTTTTGTATTTTGAGTAGAGATGGGGTTTCACCATGTTGGCCAGGCTGGTCTCGAACTCTTGACCTCAAGCACTGCGGCTCCTGC	200	279
A00202:1331:HH2V7DSX7:1:1108:3414:15139	CCACCGTCGAGTCCG	ACTGGCCGCTTGACGCACGGTGGCCGGGTTGTAGCCGATCTTCTTGATGTAGGCGCTGACTTCCTTGACGATCTCGTCGTAGCGCTTCTCGCTGTAGGCCGGCTCTGTGGAGTCCATTTTGTTCACGCCCACGATGAGCTGCTTCACACCCAGCGTGTAGGCCAGCAGGGCATGCTCCCGCGTCTCACTGCGGCTCCTGC	200	279
A00202:1331:HH2V7DSX7:1:1108:3902:15139	CTCGACTCGCGGATT	ACTGGCCGCTTGACGTCAGCAGATAGAAATATATTTATATATTTTGGTTGCTAAAAACCTTAAAAATCCTTAAAATATGCAAAATAGTATCACACTTATGCAAAGGTCATATGTAAAGTGGCTTAAGCCATCTGGGTGGAAGCTAAGAACTCACAAATAATTGAAGGTCAGAGTCTCTGGCATAACACTGCGGCTCCTGC	200	278
A00202:1331:HH2V7DSX7:1:1108:3956:15139	ACTCCAGCAAGTCAT	ACTGGCCGCTTGACGTCACTCCTCCCAATGGTCCTATTAGCTCCCTGCCTTGTTCGCCCCATTTCATAGGCAAGGACAGAGGCGCATGGCCTGAGCTCCACTGCAGGCATGCATGGTGTGGCCTGCAAATGCTTCCTGGACATGCCAGCTCAACTGGCTCCTTGCTAAGGAGAGGCGGCTCTCTGCACTGCGGCTCCTGC	200	279
A00202:1331:HH2V7DSX7:1:1108:4029:15139	GACAGGGGGCACGGG	ACTGGCCGCTTGACGTAAGAAGCATGGTGCCAGTATCTGCTTCTGGTGAGGGCCTCAGACTGCTGCTACTCGTGACCAAAGGCTAAGGGGAAACAGTGTGTGCAGAGGTCACATGGCGAGAGAGGAAATGAGAGTGGGGGAGGTGCCAGGTTCTTTTTAACAACCAGCTCTCACAGGAACACAGACACTGCGGCTCCTGC	200	279
A00202:1331:HH2V7DSX7:1:1108:4571:15139	CGTTAGGGTATCAGG	ACTGGCCGCTTGACGTGGAAAGTCCAGAGGCAGCGGGGAGCTCAACCAGCAGGTGAAGAGGGGGCACAGAGAGAGGGAGAGAGGACCAGTGGGACTACGCCTTTTTTAGGGTCTGTGGATGTGATTTCTTAGGCTTTTCTGTGGAGCTTGTGGATTGGCTGGTTTAAAGAAAATGTGTGCAAGCTCACTGCGGCTCCTGC	200	279
A00202:1331:HH2V7DSX7:1:1108:6994:15139	CCTCAGTAATACCAA	ACTGGCCGCTTGACGCTCCAATGCTGGGGATAGCTCCCTGGAGCCATCTCCTTTCTCACAGAGGCGAAACCCACACCTTCCCCAAGGAACGGAGCTCACGCCCCTTCCTGCTTCCATTTCCCAAGCTGTCACCGTAACAGTCACTACAGGACAGTCAGAATGGAGGATTTGAGCTAAATTGCTACACTGCGGCTCCTGC	199	278
A00202:1331:HH2V7DSX7:1:1108:8910:15139	GCACTAATACATACC	ACTGGCCGCTTGACGTATTGCCCAGGCTGGAGTGCAGTGGTGCGATCTCGCCTTACTGCAACTTCCGCCTCCCAGGTTCAAGTGATTATCCCGCCTCAGACTCCTGAGTAGCTGGGATTACAGGCGAGTGCCACCACACCCAGCTAATTTTTGTATTTTTAGTAGAGATGGGGTTTCATCATGTTCACTGCGGCTCCTGC	200	279
A00202:1331:HH2V7DSX7:1:1108:12165:15139	ATTATACCGCAGCGA	ACTGGCCGCTTGACGGGATGCTGAGGTCGTCTCCCCTCTCTTATCCACATCCTTTCTCAGGGGCATGAGTGAGCTTCTGCTATGGGAAGAAATCCCTTTGAAGTGGTCTCTGAGAGTATTGTTGTTGGTTGACAGGTTTCCTGGTCCATAAATCACAGACTCATCCAAGGACTGGTTGATAGAATCACTGCGGCTCCTGC	200	279
A00202:1331:HH2V7DSX7:1:1108:12707:15139	TTGAAGGACACTAGC	ACTGGCCGCTTGACGTCCCAAAGTTCTGGGATTCCAGATGTGAGCCACCATTCTCTAGGAAAGTCATCAATTGCAAGGGTATCCCCAGCCCCTTTGGCATTTCCCCATCCAGCACTGTATCTTGTGGTCCTGGGGGAAGGCTATTCCCATCCTATCCTGCCCTATCTCCACAAGTCTCACCTGTCACTGCGGCTCCTGC	199	278
A00202:1331:HH2V7DSX7:1:1108:12780:15139	GACCGATCTACGCAA	ACTGGCCGCTTGACGTTTTGTAGAGACAGTGTTTTGCTATGTTGTTGTATCTGGTCTTAAAATCCTGTGCTCAAACATAGGATTCCCAGAGTGCTGGGATTATAGGTGTGAGCCACAGCAACTGGCCTGTGTGTGTGTGTGTGTGTGTGTGTGTGTGTGTGTGGCGGGGAGGGGATAGGATTGCACTGCGGCTCCTGC	198	277
A00202:1331:HH2V7DSX7:1:1108:13485:15139	ATCACGATAATAAGA	ACTGGCCGCTTGACGGAGAGTGAGAGAGAGAGAGAGACAGAGAGAGACAGGGTCTTGCTCTGTTGCCCAGGCTGGAGTGCAGTGGTATGATCTCGGCTCACTGCAACCTCTGCTTCCTGGGTTCAAGCTATTCTTGTGCCTCAGCCTCCTGAGTAGCTGGGATTACAGGCATGTGCTAACACACACTGCGGCTCCTGC	198	277
A00202:1331:HH2V7DSX7:1:1108:14498:15139	GGTCAACTAATACTT	ACTGGCCGCTTGACGATTCAAAAGTCCAAAGTCCAGAGTCTCCTCTAGATCAGATATGAGTGAGACTCAAGGAACAATTCATCCTGAGGCAAATCCCCTCCAGCTGAGAGCCTCGAAATTTAACAAGTTATGCACTTCCAAAATACACTGGGGGACAGGCATGAGATAGACATTCCCATTCCAAACACTGCGGCTCCTGC	200	279
A00202:1331:HH2V7DSX7:1:1108:14678:15139	CAAGCGTAACAGCTT	ACTGGCCGCTTGACGAGAGACTTGCTCCTCAGAGGACGTTTGCCACCAATATGAGCGGCCCTGGGGGCAGTGAGCTAGCGAGGCCTGGTAGAGGAGGGGACGAGGCCAAAGCAGGCAAAAAGGAGGTGGGATCAGGGCCCACCCTGCCTCGAGGTTGCTGTGGGATACTGGGTGGATAACGGCGACACTGCGGCTCCTGC	200	279
A00202:1331:HH2V7DSX7:1:1108:15365:15139	TCATATAGATCAGCG	ACTGGCCGCTTGACGCATTTGAAAATGCTACAAGATTTTGTTGCCTCTTGTACCCAGTGGCACGAAAGGAAGATGATAGCTGCTTCCAGCAAGGCCCTATGTTTACTCAGGTTTCTTCATTTCCCATATGTGTGTGTTTGCACACCAAGCTGGGAGCATGTATTCCCATCATTAGTAACCTCTTACACTGCGGCTCCTGC	200	278
A00202:1331:HH2V7DSX7:1:1108:15582:15139	TCGTACTTGGGGGTC	ACTGGCCGCTTGACGTGTGGGGAAGATGCGGGGGCAGGGCGGCTCTGCCAGCAGTGCTAGGCTCTGGGCCTGTGCATTGTGACAGTGTGCTCCAAAGTGTGGAGGTGGCCATGGGATCCTGGCCCTGTGTGTCCCTGGGTGAGTGCGATTGTGGATTGTGTGTTGTCTTTGTGTATGTATATGTGCACTGCGGCTCCTGC	200	279
A00202:1331:HH2V7DSX7:1:1108:15890:15139	TGTGACCGTAGTGCG	ACTGGCCGCTTGACGAACTATAGGAGGGAAAGATCAGAAACAAGGAGCCAGTAAAAGAGAGCTGAGCTAAAAGCTCAGATGAGGCTTTGATCTAGGGCCATGGCAGTGGAAACAAAAATGGGGATAAATGTGAGGATATGACAGAGAAAAACATCCGGCAGAACTAATGAGTATACACGGGGGTGCACTGCGGCTCCTGC	200	279
A00202:1331:HH2V7DSX7:1:1108:17029:15139	TCTGACGTGGGTGTG	ACTGGCCGCTTGACGGGATTCTCCCTAAAGCATCAAGGGCGCCTCTGTTAACACCTTCATTTCAGACTTCTTGTTTCCAGAGCTGTGAGAGAATAAGTTTCTGTTATTTTAAGCCACTGAATAATAGCAATTTATTATGGTAACCCTAGGCAACTAATATACCTGGATTGGCAACATAGTTGACACACTGCGGCTCCTGC	200	279
A00202:1331:HH2V7DSX7:1:1108:18692:15139	ATGAGGCGGACGTGG	ACTGGCCGCTTGACGACCTCTCTCAGCCTCAGTTTTTCCCCAACTATGAGAGGGTGATGATTGCAAGAGTTAAGGGAAACGGTGCGTGTTAAAACAGCACAGGACAGGCAGGTTTTCCATAAAGAAGCGCTGTCGTATTTGGGGGAAATTTTCTCCTGAGCATGGGCTGATGACACCGTGAGAGGCACTGCGGCTCCTGC	200	279
A00202:1331:HH2V7DSX7:1:1108:19434:15139	AAGCACGTGTGGTCT	ACTGGCCGCTTGACGTGCAAATGTTTTGACCTAGTGAAGGCCTATACTTTCTCAGACAGATTTCTTTTAACTCTTCTGCCCTGACTCCAGTCTTCACTGTGATGCTGCCTTGCACTTAGGGAAGGTTCACATGCCTCAAGGATCTCTCTCTCTCAGATTTCTTGACTTTCCCTCAGTCTTCAGTACACTGCGGCTCCTGC	200	279
A00202:1331:HH2V7DSX7:1:1108:19524:15139	CTGTGGACCAGACAA	ACTGGCCGCTTGACGTATAAAAACCTGCACATCCTGCACATGTACCCCTGAGCTTAAAAGAAAAAAAAAAAAGTCAGTCTTTTATTAGGCAGGCATTAGTCGATCCTGGAAGGGTTAGGATGAGCTTAAAAGGGAGGGAAGGCCAGGTGCAGTGGCTCATGCCTGTAATACCAGCACTTTGGGATGCACTGCGGCTCCTGC	201	279
A00202:1331:HH2V7DSX7:1:1108:19687:15139	GGACCGGACACTAGA	ACTGGCCGCTTGACGTGCAGCATCTGGCTTACTCCCAGCAATGTCTCTGGGCCCAGTCTTGAGGGCGATCTGCTTTGAATGTGGACTGAAAGTTTCCTCTGAGTAGATGGAAACATGGCATCAGGATAACTGAAGCAGAGACCTGGGTGTCTCTAGGGTGCTTGCTCTGGGTGATTTTCTCTCACCACTGCGGCTCCTGC	200	279
A00202:1331:HH2V7DSX7:1:1108:20500:15139	TAGGTCTAGCAATAT	ACTGGCCGCTTGACGCAAGGAGAGCGTTTTTGTCCTTACAAGGAAACATAGCCACAGACACTGTGTGGAAGATGGCCCGGTGAAGGTGAAGGCAGGAATAGAAGTGTTATTGCTACTTTATTTCATTTCAGCTACAAGTATGCCAAGGATGGCCTGCAACTACCAGGGGCTAGAAAGAGACCAGGCACTGCGGCTCCTGC	200	279
A00202:1331:HH2V7DSX7:1:1108:20518:15139	GCGCGATCATCGAGT	ACTGGCCGCTTGACGAATTTATAGAACAACTATATGAAATGTATGGTTTGGATCTGTGTCCCTGCCCAAATGTCATGTCACTGTAATCCCCAATGTTGGAGGTGGGGCCTGGTGCAAGGTGACAGGATAATGAGGGTCGTCCTTTCTGAATGGTTTAGCAACATCCCCTTGGTGCTATTCCTTTGCACTGCGGCTCCTGC	200	279
A00202:1331:HH2V7DSX7:1:1108:22417:15139	ACGACTGCCAGGGCA	ACTGGCCGCTTGACGCACCCTAGCTGAAGCATGATCACTGCAGCCTCAACCTCCTAGGCTCAAGCTATCCTTCCACCTCAGTCTTCCAAGTAACTGGTAGTACAGGTGCAAGCCACCATGCCCAACTAATTTAAAAAAAAATTTTGTAGGGCTGGGGTCTTGCTATGTTGCCTAGGCTGGTCTTGCACTGCGGCTCCTGC	200	278
A00202:1331:HH2V7DSX7:1:1108:22887:15139	CAAACCTTTAATCTA	ACTGGCCGCTTGACGATGCACCACCACACCTGGCTAATTTTTGTAGAGAGGGGTTTTCACCATGTTGCCCAGACTGGTCTCGAAGTCCTAAGCTGAAGCCATCTGCTGCCTCGGCCTCCCAAAACACTGGGATTACAGGCATGAGCCACTGCGCCTGGCCTGGTTTTACTTTTGATTCATAATTCCACTGCGGCTCCTGC	200	279
A00202:1331:HH2V7DSX7:1:1108:23086:15139	CAAGGTCGAATTACT	ACTGGCCGCTTGACGCCCCAATGTAACAGTGTCGAGAGGTAGGACCTTTAAGAGGTGATTAGGTCATGAAGGCTCTGCCCTCGTGAATGGATTAATGCCATTATAATGGGAGTGGGTTTGTTATTGAGAGAGTGGGTTTCTCATGAAAGTGAGTTTAGGCCGGGCGCGGTGGCTCACGCCTGTAACACTGCGGCTCCTGC	200	279
A00202:1331:HH2V7DSX7:1:1108:24026:15139	TCTTATACTGCTAGT	ACTGGCCGCTTGACGATAATGCCGCATATCTACAACCATCTGATCTTTGCCAAACCTGACAAAAACAAGAAATGGGGAAACGATTCCCTATTCAATAAATGGTGCTGGGAAAACTGGATAGACATATGTAGAAAGCTGAAACTGGATCCCTTCCTTACACCTTATACAAAAATTAATTCAAGGTGCACTGCGGCTCCTGC	200	279
A00202:1331:HH2V7DSX7:1:1108:24135:15139	CGGATAGGTTCCACC	ACTGGCCGCTTGACGGAAACAAAAAAGGCAACCACTGTGTGTGTGTGTGTGTGTGTGTGTGTGTGTGTCTGTGTGTGTTAGAGAAACAAAGAGAGAAGAGAAGAGGAGCGAGACGGGAGAAGGAAAAGGAGATGCTATATTTTATTTTTCCACTCAGTGCTTTTGCATTTCAGAAGGCAAATGCTCACTGCGGTTCCTGC	200	279
A00202:1331:HH2V7DSX7:1:1108:25672:15139	TCCGACCTCATTCAA	ACTGGCCGCTTGACGCACTCTGCAGGAATGTGGTATTGGTCACCAAACAACATGAGCAGAGTGAGCATTACCCGTGCCACAGGGCCATCTGCCTATGAAGATTTAGACTCTAGGACATTTCTTTCAGGTGATATTTAAGTAAAATCACCTTTTCAGTATTTTTCCTGATTGTCTAGAGTACCAATCACTGCGGCTCCTGC	200	279
A00202:1331:HH2V7DSX7:1:1108:27516:15139	AGCACCTCGAGGTTC	ACTGGCCGCTTGACGCAGAAGTATGAAGAGTCAAAGTATTTGAAGGTCTTCTACCTTTAGAGGCCAGGAAAAGGATGAGTGAGCAGAGCTGGTCACAAACATGGTTGAAACACCTTGATATTTACTTCTAGTGTTTATAGGGATGTTCCTTTTCTAACAAAAATCTGCCTTCTATGCTTAACATTCACTGCGGCTCCTGC	200	279
A00202:1331:HH2V7DSX7:1:1108:28239:15139	CGTGCACACGACTGG	ACTGGCCGCTTGACGGGCCTCAGTACCTGCCACTTCCTCTGTCTGGAGAGCTCTTCGTTCAGACACTTGCATGGTTCTCTCTCTCAATTCTTCCGTCTCTGCTCTTAGATGATAGCTCCTTAGAGTGCTCTACCCTGACGATTCTATTCAAAGAATTATCTCCTGTTCCTCTCCATCTCCTCACTCACTGCGGCTCCTGC	200	279
A00202:1331:HH2V7DSX7:1:1108:28709:15139	GCAGGTTGCGGACCG	ACTGGCCGCTTGACGGGGCATGGTGGCATCTTGGTGGCCAGGTGTTCGTCACCCTGCACTGAGAGGGCCTGGTGAATGGCAAGGTCAGGGGATGCTGTCGGGACATGTCAGGATGGGAAACTGTCTTGTCTGTGGATCTTTGAGGCTGCTGAAAAGGATCTTTGAGCCTGAACTTCCAGGGAAGCCACTGCGGCTCCTGC	200	279
A00202:1331:HH2V7DSX7:1:1108:30264:15139	AAATGTGTCTGTTAT	ACTGGCCGCTTGACGATATGAATGTCTGATGAAGCAGTTTAACATACTGACTTTATTAAACTGTTGCCCTCAAGGATACTTTTAAAAAAGAATTCTGTATGGTGAAAAGGAAAGTGTGCATAAAGCACTTCTGCTTCATAACAAAAAAAGACGGTTGCCTGGAGAAAAGCACTCCACTTGTACACCACTGCGGCTCCTGC	200	279
A00202:1331:HH2V7DSX7:1:1108:30608:15139	TTTTATCGCCGCCAG	ACTGGCCGCTTGACGAGTGGCACAATCACGGCTTACTGCAGCCTTGACTTGCAGGCTCAGGTGATCCACCCACTTCAGCCTCCTGAGTAGCTGGGATTACAGGCACGTGCCACCATGTCTGGCTAATTTTTGTATTTCTTTTTTTTTTTTTTAAAGAAATGGGGTTTAGGCCGGGTGCAGTGGCTCACTGCGGCTCCTGC	200	279
A00202:1331:HH2V7DSX7:1:1108:31006:15139	CACGACATAGTATAG	ACTGGCCGCTTGACGGGACAATGTTGGATAAGAGTGACGAGAGTGGACAGGCTTGTTTACTTCCCCTTTTAGCAGAAAAGCATATAGTTTTTCATCACTAAATATGCTAACTGTAAATGTTTTGTAAAGGCCTTCTGTCAGTTTGAGGAAGTATCCTTTTGTTTCTATTTTATGAAATTTTTAAGCACTGCGGCTCCTGC	200	278
A00202:1331:HH2V7DSX7:1:1108:31982:15139	TGGCACCCCTATTGC	ACTGGCCGCTTGACGGGCTGGTCTTGAGCTCCTGACCTCGTGATCCACCCACCTCGGCCTCCCAAAGTGTTGGGATTATAGGCGTGAGCCACCGTGCCCAGCCTACAAGTTTTGTTTTTTAAGAGATAGGATCTTGCTCTGTTGCTCGGGCTGGAGTACAGTGGCCTGATCATAGCTCACTGCAGCACTGCGGCTCCTGC	200	279
A00202:1331:HH2V7DSX7:1:1108:1307:15154	CTACTAGACATCGAC	ACTGGCCGCTTGACGGTGTTCCCCAGGCTGGTCTTCAACTCCTGGGCTCAAGCAATCCTCTTGCCTCAGCCTCTGGTGTGGCTGGGACCACAGACACATACCACCGCGCCAGGCTAATTTGTTAATTGTTTTTATAGAGACAGGGTCTCACTTTGTTTCCCAGGCTCGTCTCAAACTCCTGGGCTCACTGCGGCTCCTGC	200	279
A00202:1331:HH2V7DSX7:1:1108:2989:15154	TACGTTTTCCACAGA	ACTGGCCGCTTGACGTTGGGAGGCTGAGGCAGGAGGATAGCTTGAGCCCAGGAAGTCGAGGCTGCAGTGAGCTGAGATCATTCCACTTCACTCCACCCTAGATGACAAAGTGAGAACCAGCCTTTACAATAATCTCCTGTATCTTATGAGATATTCTGTTTCTTAAACATCTCATTTAGATGCTTCACTGCGGCTCCTGC	200	279
A00202:1331:HH2V7DSX7:1:1108:4417:15154	CGGTCGAATTACTCG	ACTGGCCGCTTGACGTTTCTTCCTAAAAGTGCTTTCTCTCCTTTTCTGCCTGAAATTTTTGATACATAACACCAATGTTTCAAACTATTGACTTAAGACTGTAGCCATTTGTTTAGTTTATAATTCTGGAAGTCAGAAATTTGGGCTGGGCTCAGCTAGCCAGTTCTTCTGCAGATCTCAGGGGTCACTGCGGCTCCTGC	200	279
A00202:1331:HH2V7DSX7:1:1108:7419:15154	GGTCCCGTATCGTGC	GGCCGCTTGACGACTGATCAGTAAATTTTCAGGAATATTGCAAGCTTGTTAAACACAGCCATCCTTGAAATTGGACATATTAAAAGTATTTACAACATGAAAGTTAGCAAATGCTAAAAATCAAGGCTTTTTGCTTTCAGAGAGCCACTTTACCAGCGCATCACTGAGTATAAATGTTATTTCACTGCGGCTCCTGC	197	276
A00202:1331:HH2V7DSX7:1:1108:9733:15154	TCGGTCGACTAACAG	ACTGGCCGCTTGACGTTCTCAACTTTACTGTAAATAAAAAGGGAGTATCTGTTCCTCTCCACCTCACACTCGACCTGTTAGGCCCGTCTTTGAAAGTTACTCATCTTTAGGCAGTCAGTGTAGTAAAGGAGAAAACAAAAACAAAAATCATTATAAAGGGAGTGAAGAGTTGGCCTCTAGTCCTACACTGCGGCTCCTGC	200	279
A00202:1331:HH2V7DSX7:1:1108:11577:15154	GTTTATAATGTAACT	ACTGGCCGCTTGACGACACAGCCGTTTTACCGGGAGCCCCAATTCCCACGAGCCTCGTGACGAGAGGTTTATATCGAGAGAGCCACATAAAATCAAGTTAACAGTCAGGGGCACGAAACGAAAATCCTTCCACAGTGCTGCGGGAAAGATTTCCTAAAGCGGTTTCTGGTCCTCCTTGAATGCCACACTGCGGCTCCTGC	200	279
A00202:1331:HH2V7DSX7:1:1108:11867:15154	CGGCTTACGTCAAGG	ACTGGCCGCTTGACGAGAGCAGATCTTGAAGGAGAGTGGGTACAGTAGTCTGGGAAAGTTCTTATTTGTTTGTATTTTGTTTGTTTGTTTTTTTCCTTCTCAGCCTCAATAATGAGAGGCAGGCAAGGAGAAGGTTGGAAATGATTGCTGGTTGTGCTCTTCCGACCTTTTGTTTGCAACTGGATCACTGCGGCTCCTGC	200	279
A00202:1331:HH2V7DSX7:1:1108:12807:15154	GTGGAAATAGTCCAC	ACTGGCCGCTTGACGGATTCAACTTCTTTCTGGTTTAGTCTTGGGAGGGGGTATGTGTCTGGGAATTTATCAAATTCTTCTAGATTTTCTAGTTTATTTTCATATAGGTGTTCCTAGTATTCTCTGATGGTAGTTTGTATTTCTGTGGGATCGGTGTTGATATCCCCTTTATCATTTTTATTGTGCACTGCGGCTCCTGC	200	279
A00202:1331:HH2V7DSX7:1:1108:15682:15154	AATATCTTAGGAATA	ACTGGCCGCTTGACGTCTCACTATTCACTACTGCAGTGTGACATGCATGGTAAGGAGCTGATGTTCATTCATCACTCCATCTCCTTGGCCCTTCCCCTCGCCTAGGCCCAGTACTCTTCCCAAGATTCTCTTCCTTATAGCTGAATTGCACTTATCTTTCAGGTCCAGCCCAAGTGAAAGCAGTGCACTGCGGCTCCTGC	200	279
A00202:1331:HH2V7DSX7:1:1108:18195:15154	AACAATGGATGGGCA	ACTGGCCGCTTGACGCTCCTCACTCAGGGACCTGTTTTTTGCTCAGGGCACATCTGGACCTTGTCCCAGGGGTGGGAGTGACATGGCCAGGATGGCAGGTGAAGGGGTGGCGGCTGCCAGGGCAGTCTGGCGTGTCTGGAGAGAGAGTGTTGGGAGGTGGACGCTCCTTAAAGAGAGGCATCCGGCACTGCGGCTCCTGC	200	279
A00202:1331:HH2V7DSX7:1:1108:18810:15154	ATCGTAGTTGGATGC	ACTGGCCGCTTGACGCTGTCACCCAGGATTTAGTGTAGTGGCATGATCTTGGCTCACTGCCACCTCTGCCTCCCAGGTTCAAGTGATTCTCCTGCTTCAGCCTCCCGAGTAACTGAGATTACAGGCATGGGCCAATACACCTGGCTAATTTTTGTATTTTTAATAGAGACGTGGTTTCTCCATGTCACTGCGGCTCCTGC	200	279
A00202:1331:HH2V7DSX7:1:1108:21124:15154	CTTCTCACCGCTATT	ACTGGCCGCTTGACGGTGAAACCCCGTCTGTACTAAAAATACAAAAATTAGCTGGGTGTGGTGGCGGGCGCCTATAGTCCCAGCTACTCGGGAGGCTGACGCAGGAGAATCACTTGAACCCGGGAGGTGGAGGCTGCAGTGAGCCGAGATTGCGCCATTGCACTCCAGGCTGGGCGACAGAGGGACACTGCGGCTCCTGC	200	279
A00202:1331:HH2V7DSX7:1:1108:21866:15154	TGGCGCCATCAGATG	ACTGGCCGCTTGACGTAGAGACAGGGTTTCACCGTGGTCTCGATCTCCTGACCTCGTGATCCGCCCGCCTCGGCCTCCCCAAGTGCTGGGATTACAAGCATGAGTCACCGTGCCCGGCCAATGCTGTGGTCTTTCAAGCAGCTGCTGGGATACATTTAATTTGTACAAGCCCTCTTCAGGGGTTGCACTGCGGCTCCTGC	200	279
A00202:1331:HH2V7DSX7:1:1108:25301:15154	GACAGCTCCGGCTGC	ACTGGCCGCTTGACGACAGGTGATGCTGAAAATATGACAAGAATGGAAAATGGGGATAAAATGATGATCGCTGCATAGAAAATGCTGGTTTAATCCCAGCGAGGGCTTTAGTGTGAATGAGTTCTGATTTAATTACAACCTATCAGTCTGCAAATAATGATCAACTGACTTCAGAAATGAGGAAACACTGCGGCTCCTGC	200	279
A00202:1331:HH2V7DSX7:1:1108:25699:15154	ATAGGCCTCGGATCC	ACTGGCCGCTTGACGCTGGGGTAAAATGTTTTTGCTCTTAAAAAGTACTGTAGGAGGCCAGGCATGTTGACTCAGGCCTGTAATCCCAGCACTTTGGGAGGCCAAGATGGGCAGATCACTTGAGGTCAGGAGTTCGACACCAGCCTGGACAACGTGATGAAACCCCATTTCTATTTTTAAAAATACACTGCGGCTCCTGC	200	279
A00202:1331:HH2V7DSX7:1:1108:30761:15154	AGTGGGCTCTGATTT	ACTGGCCGCTTGACGATATTATGGAAAGGCAGGGGAAAGGGTTTAAAAATGAGCATAAAATAGAGTTATAGTGTGAAAGTGATTTTGTTACACTGGTCACAAGTGTTTTTTTAGTGCTTATGACTTAATGTGTTTGAGAAAAGCAGCAAGACATGCACTGATACTGTAGAAATAACAAAAACATGCACTGCGGCTCCTGC	200	279
A00202:1331:HH2V7DSX7:1:1108:30834:15154	TCTGGGTAACGATTG	ACTGGCCGCTTGACGGTGCCTATTAACATTACTTCTAAAGTCCACACAGCTGTAGAGTCATGTGACCAGGAGGAAGTCCCTTTATGTGTGTAAGCAGAAAGTCTTAGAGGTGGAGTGGGGTAGAGTGGTTTCAGAGAAGTGATAAGGAAGGGGAAGTGGTTCTTGGTCTCTTTGCTCTATAAGGACACTGCGGCTCCTGC	200	279
A00202:1331:HH2V7DSX7:1:1108:30852:15154	CCTCCGGCGTTACCT	ACTGGCCGCTTGACGAATTATTATGTAACAATTAAGGTTTCTGTAGAAAAAATTGTGGCATAGCCCAAGAGCTGATGTAACTCTAGTACAAAATGATCTTCTTCTCTTTCATAAGCAAATGTGAAATGAAGACATTTTAAATACAAAAAACAGAGGAGAGAATTCACTATCAACAGACCTTCAATCACTGCGGCTCCTGC	200	279
A00202:1331:HH2V7DSX7:1:1108:31756:15154	CGCTCAGCACACTGA	ACTGGCCGCTTGACGAACACATGACATTAGGTGACACACAGCCGTTGCCATCGCGTGAGCCCAGTGACTGTTTTCTGTCTGGGGTTATACCCACTCCTCCAGCTCAGCATCACCACCCACAGGCTACCACCACTGCTTCTGCTGCATCTATAAACTATCTGTACTATTTTTTACTCAGCTTTTAACACTGCGGCTCCTGC	200	279
A00202:1331:HH2V7DSX7:1:1108:1298:15170	ACAATTCCAACCTGT	ACTGGCCGCTTGACGTCTCGAACTCCTGACCTCAGATGATCCGCCCGCCTCGGCCTCCCAGAGTGCTGGGATTACAGGCGTGAGCCACCTCGCCCGGCTGCTCTTTCTAAGCCTTGATTTCTTTAAACAGGGAGAGTAATTCTGACTTCACAGGGCTGTGTGAATTAAATGAGAAAACGTGTTCACACTGCGGCTCCTGC	200	279
A00202:1331:HH2V7DSX7:1:1108:4463:15170	ACGAATCTTTGTTCA	ACTGGCCGCTTGACGTCCCAGCTACTCAGGAGGCTGAAATGGGAGGATTGCTTGAGCATGGGAGATTAAAGCTGCAGTGAGCCATGTTCACACCACTGCGTTCCAGCCTGGCTGAGAGAATGAGACCCTGTCTCAAAAAGACAAATAAAACATAACACCTCAGAATGGATCAAAGACCTAAGAGTCACTGCGGCTCCTGC	200	279
A00202:1331:HH2V7DSX7:1:1108:5077:15170	GTAACTAATGAGCGG	ACTGGCCGCTTGACGGAAGGAGAGGCTCCTCAGTGTGTAAAGCTTTGTCACTTTTGGGGGGTGATTAGTGAGACAGAATGACTGGACGAATCTCACTTCAGTCACAGTGAAGCATCCTGCCCTTGGCACTCGGTTGCAGGGCCAGAGTCTGTCTGCAGCCTCTAGTCGGGACTGGGATTCCCAGGCACTGCGGCTCCTGC	200	279
A00202:1331:HH2V7DSX7:1:1108:6289:15170	ATTGCGTCAACTGGA	ACTGGCCGCTTGACGTATACCCCCTCTCTTTCCACCTTCTGTCACCTTCAGTGATACAACTAACATGCTAAGGCACCATTCAGTTGCAAAGTGGTTATACTTATGCAATAAAAATAAATGCAAGGCAGAGGAGAGCCACATTACTCAAGAGTTTTTAGTCTGTTTCGTCCTGGCTTGAGCACACTCACTGCGGCTCCTGC	200	279
A00202:1331:HH2V7DSX7:1:1108:6614:15170	AACCCGTGTAAACGC	ACTGGCCGCTTGACGACCACCACACCCGGCTAATTTTTGTATTTTTAGTAGAAACGTGTTTTACTATATTGGCCAGGCTGGTTTCAAACTCCTTACCTCATGATCCGCCCACCCTGGCCTCCCAAAGTGCTGGGATTTCAGGCGTGAACCACTGCACCCAGCCATGATTAAACGTTTTTTAATGGCACTGCGGCTCCTGC	200	279
A00202:1331:HH2V7DSX7:1:1108:6958:15170	CGTACGAGGCGACGC	ACTGGCCGCTTGACGATGGGATGATTTGACCCGTTGACAACAGCCAGCTTCTGTCACCAGCTATGCCAAGTGTTGGCACAATGGGCTCATGGACAGAGGCCATGGGGGCAGGAATGCAGGCTATATTTGGGCCCAATAGTGCTGCTATTGCTGCAACCAACTTTACAGGAACAAAGCCAACATTGCACTGCGGCTCCTGC	200	279
A00202:1331:HH2V7DSX7:1:1108:7211:15170	GGTCCCGTATCGTGC	GGCCGCTTGACGACTGATCAGTAAATTTTCAGGAATATTGCAAGCTTGTTAAACACAGCCATCCTTGAAATTGGACATATTAAAAGTATTTACAACATGAAAGTTAGCAAATGCTAAAAATCAAGGCTTTTTGCTTTCAGAGAGCCACTTTACCAGCGCATCACTGAGTATAAATGTTATTTCACTGCGGCTCCTGC	197	276
A00202:1331:HH2V7DSX7:1:1108:7880:15170	ATAGGGGCCACGAAG	ACTGGCCGCTTGACGCACTGAGCCATTTAGCTACTCTTGTGTCTGTAGCAGTGCCAGAAGTGCTAAAGTTAGCAAACCAAACTACACAAGCATGTTTAAGGCCTCTGCTCATATTTTACTGCTTAACGTTCCATTGCCCAAAACAAGTCACATAGCAAAGGGCATGAATATACAAGGAGTGAGGACACTGCGGCTCCTGC	200	279
A00202:1331:HH2V7DSX7:1:1108:9778:15170	GACAGGGGGCACGGG	ACTGGCCGCTTGACGTAAGAAGCATGGTGCCAGTATCTGCTTCTTGTGAGGGCCTCAGACTGCTGCTACTCGTGACCAAAGGCTAAGGGGAAACAGTGTGTGCAGAGGTCACATGGCGAGAGAGGAAATGAGAGTGGGGGAGGTGCCAGGTTCTTTTTAACAACCAGCTCTCACAGGAACACAGACACTGCGGCTCCTGC	200	279
A00202:1331:HH2V7DSX7:1:1108:12364:15170	CCCACAGTCCTCTAT	ACTGGCCGCTTGACGAACTCCTGACCTCAGGTGAACCGCCTGCCTTGGCTCCCAAAGTGCTGGGATTACAGGTGTGAGCCACTGCGCCCCTGATTACTGAAGTTCTAAGGAATTTTACGAGTCATCTAGTCTAACCTTTCATTTTACAGATGAGGAAACCAAGGCCGAGAGTGTTTGACTTGCTTCACTGCGGCTCCTGC	200	279
A00202:1331:HH2V7DSX7:1:1108:14045:15170	GGGCTGGATAGCCCG	ACTGGCCGCTTGACGGAGAGGAAGCCCCAGATCAGGCAAAGATGGGGTGGGATGGGGCTGAATCCCCGATGGGATAACTGGGTCACAGACAGCCTGCCGTGAGTCAGGGAGCTGGGGCAGTTAGGTGCCACCTGCCCCATCTGGGACAGTGCAGAGGGGGCAGCTGGGACCCAGAGAGTGTGGGCCACTGCGGCTCCTGC	200	279
A00202:1331:HH2V7DSX7:1:1108:15926:15170	ATAAGAACAATAAAT	ACTGGCCGCTTGACGTGCAGTATCTGTTCTGTGGTCAGCTAGCCTTATGGCTTCTCACCAGTCATGGTCCTGCCTCTGGAAATCCACAGAAAGACTGGCCTCTTTTGCAGAAATCAGCTGTGTCCTTAGCTCTCTCTGCAGGCAGCTGCCCCAAAGCATGATCTAAAATGTCAGAGGCACCTGCTCACTGCGGCTCCTGC	200	279
A00202:1331:HH2V7DSX7:1:1108:16179:15170	GCCAATTCCCCGGAC	ACTGGCCGCTTGACGTCTCCTGCCGTAAATAGTATGAGGTACCTGAACACCAGATACCTAGCATTGGACAGATGGGATTGGCAGCACTTTATTAGTCACGTATACTCACAGCCCTGGACACTGCATGCCTTCCAGAACAGGGCCACACAGGGGTCCAACTCAGGAATTGAGTGAACCAGTAGAGACACTGCGGCTCCTGC	200	279
A00202:1331:HH2V7DSX7:1:1108:16812:15170	GGGTGTAGAACTAGG	ACTGGCCGCTTGACGCAAAAAATTAGCCAGACGTGGTGGTGCACACCTGTAATAGCAGCTACTCGGGAGGCCGCGGTGGGAGGATCACTTGAACCTGGGAGGCGGAGGTTGCAGTGAGCTGAGATCATTTCACTGGACTCCAGCCTGGTGACCAAGTGAGACCCTGTCTCAAAAAACAAGGTAATCACTGCGGCTCCTGC	200	279
A00202:1331:HH2V7DSX7:1:1108:18728:15170	CTAATTGTTGTTACT	ACTGGCCGCTTGACGCCATCTGTCTCCAGAACCCTTCATCTTGTAAAACTGAAACTCTACACCCATTAAACACTGCCTCCCCATCTCCCCTCCCTGAAGCTCCTGGCAACCACCAATCTACTTCCTGTCTCTGAATTTCGCTGCTATAGGGACTTCATACCAGTGGAATTAGGTAGTATTTGTCTCACTGCGGCTCCTGC	200	279
A00202:1331:HH2V7DSX7:1:1108:1488:15687	GTGCAGCCAACAGGT	ACTGGCCGCTTGACGTGGGCTGAGCATGCCTGTCCTAGGGCCCCAGAGCATCATACATACTGGTGTTAGCAGGTCCAGGTAGGCTGATTATTGGGCCTCCGGGTGGCTTGTTCCCAGGAATGGCAGCAGTGGGCCAGGCATGTGAGCAGGTTCCCAAGCCCCTGTGCAGTGGGTGTGGTGTGGGTCACTGCGGCTCCTGC	200	279
A00202:1331:HH2V7DSX7:1:1108:4309:15687	CTCCCTTAGTTAATC	ACTGGCCGCTTGACGTTAGAGATGGCTATTAATTATTTAAATGAATCTGTCAAGTAATCAGAACATACTCATCCAGAGTTCTAAATTGACGTTTGGAGAGAGTCAAAATGCATGTCAATGACCAAAGCAATACTAATGCAGTGCTTTTTGCACCAAACAGGGCCAGATACATTTGAAAGAATTAGCACTGCGGCTCCTGC	200	279
A00202:1331:HH2V7DSX7:1:1108:4815:15687	ACGGATACGAGGTAC	ACTGGCCGCTTGACGGCTAAGGTGATTCCTCAACCTCTCGGAGGCTGGGCTGGGAGGAGAGGAGGATCTGGACAGACAAAGAACTGGAGCCCTGGGGAGTTGGGGGCTGGGGGGACGCACCTGGGACCAGGGCAGTCCTGGCTGAGGGAGGGGCAACAGGCACCCCTCTGGCCCTGCTCTCACCCCACTGCGGCTCCTGC	200	279
A00202:1331:HH2V7DSX7:1:1108:4942:15687	GCCCGCCGGTCGCGA	ACTGGCCGCTTGACGAAAAATTTTTTGTTTTATTCAGCATTTCTTTGATTATTAGTGAAGATCCACACCTCTTCATATGTTTGTTTGCCCATTTATATACCTTTTCTTAATTGCCTAATCATATCTTTTGCCCCAGTTAAATTGGACTATAACACAAATGTTGATTTGCTGGAGCTCTTTGTATACACTGCGGCTCCTGC	200	279
A00202:1331:HH2V7DSX7:1:1108:1777:2503	TGTAATAAATGTGAG	ACTGGCCGCTTGACGTGTGGTTCCAGTTGAGAAGTAAGTGCTCTTCATTCATTCTCAGTAACCAGGAGGAAAAGGTAAATCAGCGTGACTTAGAATGATCGTTCCCTCTGTCTATCCCCACAAGCAGTTCCCTGTGCGTTTAAAGCAGTGGGTTTTTCAGAATGTAAAGATCTGGGGGTCGCTCCCACTGCGGCTCCTGC	200	279
A00202:1331:HH2V7DSX7:1:1108:5394:2503	CTTACTACGGCCGTA	ACTGGCCGCTTGACGTACAGTGCTCTCTCCTCTGCCCTTGTTACCACCTTGAATTGAAGCAACTGGTCTAGTCCTTGCATGAACTCCTGGGATTCATGGGTGCCCCGAATTAGATGACTCAGGCATAACACCTCAGATGTGTCTAATCTGTCAGTTGCCTCCTTCCCCATATCTGTCTCCCCCTTCACTGCGGCTCCTGC	200	279
A00202:1331:HH2V7DSX7:1:1108:6967:2503	GGACCGGACGAGTCC	ACTGGCCGCTTGACGATTACAGTGATCACAGAGTGTAGTGGTTTGGCAACAGGCTGCCAAGAGTGAAATTACAACAAGTTTGCTTATCAGTGTCTCAGTTTCCTTGTCTGTAAGCTCCGCCTGTTAATAGTGTCTACCTACAGGGTCACTAAGTAAGGTATTTATCACAGGGTAAGTATTAAATACACTGCGGCTCCTGC	200	279
A00202:1331:HH2V7DSX7:1:1108:7310:2503	GGGCAGTGACGTACT	ACTGGCCGCTTGACGAAGGTGACAAGGAGATAGGAATTAAGTAAGATAGAATCCACCATAAATGAAGCAGAAGAGAAGACATGTACCTGCCTGCTGTGCCACCTGTAAACCACAGCTAGAGGTTCCCCACTCTACATGGACAGTTTTACCTCCTAGCTGGAATGAAGTAGAGAGGGAGACTAAGTCACTGCGGCTCCTGC	200	279
A00202:1331:HH2V7DSX7:1:1108:9263:2503	TTGAGGGAATAGCCA	ACTGGCCGCTTGACGTTAGAAACACAGTTAACACAGCCATTGCCTTGCCAATAAATTGATAAAGCTAAAAGACTTCAAAAGCTTCTCTTCTGCACTGCAATTCCTAAAGTCTAATTTACAGTCTTGTCTTACTTTGCAATTCCCACTCTTTTTTTTGGTGAAGAAATTGAGCTTTTCCTCATCTACACTGCGGCTCCTGC	200	279
A00202:1331:HH2V7DSX7:1:1108:9625:2503	GAGGATCGGAGGTCT	ACTGGCCGCTTGACGGGTGTTGCTGAACATTCTACCATGCACAAGGCAGCTGCCCACAATAAAGAATTATTCAGTCCCAAATGCTAGTATTGTTGAGTCAAGAAGTCTTGGTCTTTTTTTTTTCTTTTTTAAGACAGGATCTTGCTCTGTTGCCCAAGCTGGAGTGCAATGGCACGATCATGGCTCACTGCGGCTCCTGC	200	279
A00202:1331:HH2V7DSX7:1:1108:11740:2503	ACCTAGCCCAATGGC	ACTGGCCGCTTGACGGATTCAGGACTTGGAATTCAGGTGGCTTTAAACGTGGTAGTTAGCTTTAAGCAACATATTTTCACCACAGACTGACTGAGGGTGAATAAAGGAGGGATGTCTGAGGACTGACACTCAGGACTCTCCAACATTTAAATACCAGGAAGAAGAGATGGGTCCAGTAAAGGGGGCACTGCGGCTCCTGC	200	279
A00202:1331:HH2V7DSX7:1:1108:11921:2503	ATCATTCAGCCGGCG	CTGGCCGCTTGACGCCTGTTCTTCTGTCCTTGTCTGGGATTTGCAGTGCTGGGATCAGGTCCACAGACTGACAGAGCTGGAAGGGACAGGCGAGGTCCCAGGTGATGCCGCCCAGCTGACCTGACATCATGCAGCTCGCTAGAGGCACGGCTGCGTTTAGAGACCAGGTCTCAGGACTCTTGGGCACTGCGGCTCCTGC	199	277
A00202:1331:HH2V7DSX7:1:1108:12138:2503	CGGCGGTCTGTCGGT	ACTGGCCGCTTGACGGACAGGTTTTCTGTGTGTTGGCTAGGCTGGTCCTGAACTCCTGGGCTCAAGCAGTCTGCCCGCCTTGGCTTCCCAGAATGTTGGGCACCATACCCAGCCAAAGGAAACTTTTATGTTTTTGAATTACCTATGAAGCTATTACCAGGATGATTGTTCACTGCGGCTCCTGC	185	264
A00202:1331:HH2V7DSX7:1:1108:12337:2503	CGGGGCCTCAAGAGA	ACTGGCCGCTTGACGCACGCCCCGGCGCCCCGCCCCGCGCCGCTGTCAGGACCACTCCCAGCCCCTCTTACCAAGATGCCCACATTCTTCATGGTTGGGGCAGGCTCAGGAGCTGCAAGTCAATGTTGCCTTTTACTATGTAGATCAGGGTTTGCAACCACCTAGGGAGGAAGAGAAGGAAGGCACACTGCGGCTCCTGC	200	279
A00202:1331:HH2V7DSX7:1:1108:15845:2503	GTATTCCCACGATTA	ACTGGCCGCTTGACGAGCACTTTGGGAGGCCGAGGTAGGAGGATTACTTGAGCCCAGGAGTTCAAGACCAGCTTGGCCAACATGGCAAGACATCTCTACCAAAAATACAAAAATTAGCCCAGCGTGGTGGCACATGCCTGTAATCCCAGCTACTCAGGAGGCTGATGCACAAGAATCACTTGAACCACTGCGGCTCCTGC	200	280
A00202:1331:HH2V7DSX7:1:1108:16441:2503	ACAATTCAAGCGGGC	ACTGGCCGCTTGACGTTTTGAGACAAAGTTTCTCTCTTGTTGCCCCGGCTGGAGTGCAGTGGCCCATTGCAACCTCCCCATCCTGGGTTCAAGCGATTCCCCTGCCTTAGCCTCCCGAGTAGCTGGGATTACAGGCGCGCGCCACCACGCCCAGCTAATTTTGTATTTTTGGTAGAGATGGAGTTCACTGCGGCTCCTGC	200	279
A00202:1331:HH2V7DSX7:1:1108:18593:2503	CACGGACAGTGCACC	ACTGGCCGCTTGACGAACCAAGACTCAAAGAGGCTAATGAACTTGTCCAGGGTCACACAGCTGAGGGCTACGGTTCAGATTGATTCCTGGTGGACGCATCCCTGAGCATGCCGAATCTGTTGCCTTCTAGACAGTGATGACTTTCTGCTCTGGACTTGGGTGAGCCAGCATTTCCCTACAGTTATCACTGCGGCTCCTGC	200	279
A00202:1331:HH2V7DSX7:1:1108:20654:2503	GGTCAAAACCATGAT	ACTGGCCGCTTGACGTTAACATGCGCACGCGTCTGCTTCACTCCCTGCCTGGGGGCCCTGCGGGCACAGCCTGGGGAAGGCAGTGCTGGCATAGACAAGGGGCTGCCAGGCAACTGGGGCCTGGTGCAAGTTCAGAGGAGGCCAGAGTCTAGATTCTCTGCTCAGAACCTGCATGCCTGGAATCACACTGCGGCTCCTGC	200	279
A00202:1331:HH2V7DSX7:1:1108:24198:2503	GTCAGGCGTTCTTTT	ACTGGCCGCTTGACGTGACCCATGCATCACTTAATCAGACCCATTTAAACCGAGAGAGAAAGAGAATATGAGAACTGAGTGATCTGTCTGTATTTCATTCGGTGGCAATATGGGCAGAATTTAGTCTAAGAATGATTCTTTAGCCATCTAATTGTTTCCTGAAAAAAAAGTCTTATCTTCAGCATCACTGCGGCTCCTGC	200	279
A00202:1331:HH2V7DSX7:1:1108:25536:2503	GAACATTGTGTCTTT	ACTGGCCGCTTGACGGGTGAGAGAGCAGAGTGAGGCAAAGTGTGGAGTCACTTGTGGGCATGGCATGGTATATGTAGTTAGTGAGGAGTGCCTCGTGTATGGAAAGCCAAACAGAGGAAATTAGCCAATTCAGTTGTTTATAAGGAATAATTTTAGATTTTTGAATGGTGACGTGTAGGAAGTTTCACTGCGGCTCCTGC	200	279
A00202:1331:HH2V7DSX7:1:1108:26440:2503	AGCTTGCCTTGAACT	ACTGGCCGCTTGACGGGTGAAAGGGAGGGATGTGGGCAAAGTCAAGCTCTGGAAGCAGAGGCTCAGGGGGTACCCTGTGTTTGTGGTTGGGGACAGAGATGGGGCAATGAGGCCCAGCACCCAAAGGCCAACAGGGCTAAGGTGTGCAATGACTTCAGGTTGACTCTGGAGGCTGATGAGTTGTTCACTGCGGCTCCTGC	200	279
A00202:1331:HH2V7DSX7:1:1108:28103:2503	AAAGTTAAGTAAAGA	ACTGGCCGCTTGACGCATAGCTCACTGCAGCCCTGGTCTCCTGGGCTCAAGTAATCCTCCTGCCTTAGCCTCCCGAGTAGCTGGGACCATAGGCACATGGCACCATGCCTGGCTCATTTTTTTTTATTATTTTTTAAATAGAGACGGAACTCCTGCACTGCGGCTCCTGC	170	249
A00202:1331:HH2V7DSX7:1:1108:28447:2503	GAGCACCCATAGAGT	ACTGGCCGCTTGACGGTGTTGGGGAGCCAACCCTTGGAGAGAAGAGCTCCCAGCTTTGTTTTTATTTCACTCAGTGCTCACCGCTTCTGGCTTTGGAGACGGCAACACAGAGCCCACCGGTCCCGAGGGAGCTGCCCGTCCTCGCGGGCTCCCGCCTGGCTCGCAGCTCCTTGCCAGTCCCCGGACACTGCGGCTCCTGC	200	279
A00202:1331:HH2V7DSX7:1:1108:22697:2785	TACATATGCACGGAG	ACTGGCCGCTTGACGTGGGAAGCCCAAGCGCTGAGCTGCGTCCAGGTCTCCCTCACTGCAGCCCAGCCTTCCTCACGTGGCCTCACGGCTAAGCACAGTGGCTGACACGAGGTCGAGGCGTGCCCGGGGCCGGGGGAGCAGGCGGTACCCGAGAGTCTGTCCTCCCATGGTTGGGCACGGCTGGACACTGCGGCTCCTGC	200	279
A00202:1331:HH2V7DSX7:1:1108:23294:2785	CATGAACCATTCCAC	ACTGGCCGCTTGACGAGGTGTAAGAGAGAGAAGTGCTGGGGAAGCCCAAGGGATTCCGTACCCCTTCCTGCCTGCAAATTCATCCAGTCTCAAGGTCCCGGGTCATCCAGCTGCCATCCCTCCTGTGGTATTTCCCAAGTTCAGGTGCCTTCGTCGATGCAGAAAAGCACTTTCTCCAGCACTTGCACTGCGGCTCCTGC	200	279
A00202:1331:HH2V7DSX7:1:1108:23421:2785	CGTGGCGAGGCTGTG	ACTGGCCGCTTGACGCAAGAGATGGAGACCACCCTGGCCAACATGGTGAAACTCCGTCTCTACTAAAAATACAAAAATTAGCTGGGCTTGGTGGTGGGCACCTGTAGTCCCAGCTACTCAGGAGGCTGAAGCAGGAGAATCGCTTGAAACTGGGAGGCGGAGGTTGCAGTGAGCTGAGATCACACCACTGCGGCTCCTGC	200	279
A00202:1331:HH2V7DSX7:1:1108:26621:2785	CACTAGTGGGTTAGT	ACTGGCCGCTTGACGACAAAATCAGGAATATCTTATTGGAAACTAGGGAAAAGGTCATCTTTGCTATAAAGTGGCAAAAAACTTAACTGAATTATGTCTGTGTCCTAGGACTTTATGGATGGCAGAACTTTAGAGCAATGAATACATGGCTATGTTCATCAAAGCCATGAAGACACAGTGGCCTGCACTGCGGCTCCTGC	200	279
A00202:1331:HH2V7DSX7:1:1108:27615:2785	CACACAGGACGCGCT	ACTGGCCGCTTGACGGAGGCTAGTCTGGCTCTCAAACTGTCTTCCAGGAAATGTAACCCACAAGCCCCGTCTGTGTGTACACCAAACTCAAGGGTTCCAAGTGCAAAGACCTTTTAATGGATACAGTAACAGTGCACACTCATCAAATAGCCACGTTGCCAATGCCGGCTCCCTGCCTATCAAGACACTGCGGCTCCTGC	200	279
A00202:1331:HH2V7DSX7:1:1108:27633:2785	CTGACACTCCGGAAA	ACTGGCCGCTTGACGGGAGGCCTCACAATCACGGTTGAAGGCAAGGAAGAGCAAGTCACGTCTTACATGGATGGCAGCAGACAAAGAGAGAGCATGTGCGGGGAAACTCCTCCTTATAAAACCATCAGATCTCATGAGACTTATTCACTATCACGAGAACAGTATGGGAAAGACTCGCCCCCATGCACTGCGGCTCCTGC	200	279
A00202:1331:HH2V7DSX7:1:1108:28266:2785	AGTGTCCGATTACGG	ACTGGCCGCTTGACGTGTGCTGGTTGGCCCCCTGCCAGGAGGTGGTGCTTTCCAGAGAGTATCAGCTGTGGTAGTATGGGGAGGAACCAGAGGTGGGTGGGGCCCTAGAATGCCCGAGTGTACACCCTTTGTGTTCAGCTACCAGGGTGGGTAGGGAAGTGTGTCCGGAATTGGTTCCTTCCAGTCACTGCGGCTCCTGC	200	279
A00202:1331:HH2V7DSX7:1:1108:29604:2785	TTCGAAAGGCAAACT	ACTGGCCGCTTGACGGACCAACATGGCGAAACCCCGTCTCTACTAAAAATACAAAAATTAGCTGGGCATGGTGGCACGCACCTGTAATCCCAGCTACTCAGGAGGCTGGGGCAGGAGAATCACTTGAACCTGGGAGATGGAGGTTGCAGTGAGCTGAGATCACGGCATTGCACACTCCAGCCTTGCACTGCGGCTCCTGC	200	279
A00202:1331:HH2V7DSX7:1:1108:29930:2785	TCCGCGTCTATGGAG	ACTGGCCGCTTGACGGAGCGCAGCTGCAGGAGTGAGCCCCAGGAGACCAACTGAAGAATTATCCAACTGTGCCCAGCTCACAGAATATCTTGGGCTCATGAATGATGGTTGTGTAAGTGTGGGGTGGTTTGTAATACAGCAAAGGCTATCTGTACATCTGGCAAAAGTGTCATGAGGCTTACGTGCACTGCGGCTCCTGC	200	279
A00202:1331:HH2V7DSX7:1:1108:30508:2785	TGAAGTGCAAATCTC	ACTGGCAGCTTGACGACTTTGGATCCAGAGGCAGGAGAATCATTTGAACCCCGAAGTAGGAGGTTACAGTAAGCCGAGATTGTGCCACTGTACTTCATCCTGAGCAACTAAAGAAAAACTCCATATCAAATAAAAAAAAAAAGAAAGAAAAGAACTATATAAAAATGCTATCCAATTTATCTTGTCACTGCGGCTCCTGC	200	279
A00202:1331:HH2V7DSX7:1:1108:31033:2785	TTCGGCGCATTTTCT	ACTGGCCGCTTGACGAGTCAGATTGTATATTCAAATTGTAATTAAGAGATTTAAATATTAGAACGGTATGTAAGGTAGTATAATTACCACTATTTTAAACAATTCAGTTAAACACTGCTGCAATATTTCAGTGTTGTGCTTGAAAATATGTACAGTTTTTTTCCAATATTAATACCTTATGTTGTCACTGCGGCTCCTGC	200	279
A00202:1331:HH2V7DSX7:1:1108:3215:2801	GTGTCCCTAAACTTC	ACTGGCCGCTTGACGAGCACTTTGGGAGGCCCAAGGCAGGCAGATCACTTGAGCTCAGGAGTTTGAGACCAGCCTGGGCAACACAAAAAATTAGCCAGGTGTGGTGGCATGTGCCTATAGTCCCAGCTACTCGGGAGGCTGAGGCAGAAGAATTGCTTGAACCCAGGAGGCAGAGGTTGCAGTGACACTGCGGCTCCTGC	200	279
A00202:1331:HH2V7DSX7:1:1108:3251:2801	ACCAGTTGAAGTTTA	ACTGGCCGCTTGACGATCTCCCTCCCAAAGCACATACTGCACACAAACATAATTTCATGTGTGTTTTCACATTTTAGTAGCAATAGCACCCAGTATACTTTATTCAATGGCTCAAATGCTGATTACTTTATGATAAAATGCAAACTCTTGTGCCATTTAAATATCAAGATGTAGATTACTTCTGGCACTGCGGCTCCTGC	200	279
A00202:1331:HH2V7DSX7:1:1108:3468:2801	ACTCGGTCGTAAAGA	ACTGGCCGCTTGACGCCCTGGAAGGGACAGGCGCCCCATCCCTGGGTCACGGGCCCCTGACTGTTCCCCGCCCCCAGCTCCTCCAAGCTCTGCGACGTCCTGAGCGGTTCGTCGGAATTCTGTGCGTCTCTGATGCTTTGTCCTCCCGCCCCCACCCCCAGAAATCTCCCCCTGCAGCAAAGACCCACTGCGGCTCCTGC	200	279
A00202:1331:HH2V7DSX7:1:1108:5113:2801	AGATTCTAGGCACAG	ACTGGCCGCTTGACGTAATATATATTAGAGATAGGGTCTTGCTCTGTTGCCCAGGCTGGAGTACAGTGGTGGGTGCAATCTTAGCTCACTGCAACCTGCAAGTCCTGGGCTCAAGCAATCCTCCTGCCTCAGCCTCCTGAGAACCTGCTAATTTTTTTTTTTTTTTTTTTGAGACAGAGTCTCACCACTGCGGCTCCTGC	200	279
A00202:1331:HH2V7DSX7:1:1108:5240:2801	CGCGGGGCTAGTGCT	ACTGGCCGCTTGACGGATCTGAAAACACATAAGAACATAGTCTTAGAGAAGTCAAGGAGGAGTTTCTGGAAACTACATGTAAAAGATGAGAAAAAGCGATTTCATACCTTGGAAACAACAAACGCTAAGACCCAAATGCATGAGAAAAGGTCACTGTTGCTGCACAGAGTGTAGAAGGAAGGAAGCACTGCGGCTCCTGC	200	279
A00202:1331:HH2V7DSX7:1:1108:5367:2801	TCACTTGCGCGGAGC	ACTGGCCGCTTGACGTCACTGCCAGCTCCGCCTCCCAGGTTCACGCCATTCTCCTGCCTCAGCCTCCCCAGTAGCTGGGACTACAGGCGCCCGCCCCCACACCTGGCTAATTTTTTGTATTTTTAGTAGAGATGGGGTTTCACCGTGTTCGCCAGGATGGTCTCCATCTCCTGACCTTGTGATCTCACTGCGGCTCCTGC	200	279
A00202:1331:HH2V7DSX7:1:1108:6307:2801	GAGTGACATTTCCAA	ACTGGCCGCTTGACGTGGTTACCAGAAGCTTCTCTCATTCCAGGAAGAATCTGCTTTCTGGGCTATAGAACGGGCTTTAAAATCAGCAGGAACCAGACATGTTGAAGCAGAGACGAGTGAGGGGCACAAAGAACCTATGATTATTTTCAAAGCATCCTGGGAAATTCCAGGAAAGATTCTGGAGTCACTGCGGCTCCTGC	200	279
A00202:1331:HH2V7DSX7:1:1108:6976:2801	CAGTTTTCCAGCGCA	ACTGGCCGCTTGACGATGAAACCTGCGAGGCACCTAGGACAGCACCTGACACTTAGGTTTACTCCAGTAATATGGGCGCACCTTACAACTATGGCCTTCGCCATTCCAGGGGCCTGCATCAGGAGCCACACTCCAGCACCCACCCCCACAGGTGAGGGGACTCCGCCCAAATGCTCACCACTCACCACTGCGGCTCCTGC	200	279
A00202:1331:HH2V7DSX7:1:1108:7319:2801	TCTGGGTTGTCTGAA	ACTGGCCGCTTGACGAGTCTCTGCTTCTTCCTAATTGGCAATGTCACTGTAGGCAAGTGATTTTAGTTAATTTAAGTCCTCTTGGAATCTGTCAGGGGAAGATAAGAAAATCTTAATTTGCTCAATTTTCTCAGCCTGAGGGCCCAGAATTTAGTATTTTATCTTGTGTCCATATTTTCCTGTCTCACTGCGGCTCCTGC	200	279
A00202:1331:HH2V7DSX7:1:1108:8205:2801	CACATGGTTGATGAT	ACTGGCCGCTTGACGTTATAAACAACGATCATATTAATTCACACTTTCATGCATCCCTTTGCAACATGGCTTTTTTACTCCTCTCATCAAAAAGTGGATCCTATTTTTTTCTATTCCTTAAACCTGGGCTTGATGGTATGACTTTCTTTGGCCAAACAGAAAATTAGAAAGTTTCTTTGCGTGGACACTGCGGCTCCTGC	200	279
A00202:1331:HH2V7DSX7:1:1108:11749:2801	TTGAGTGCGGCGCGT	ACTGGCCGCTTGACGGCTTTTGGGGCAAACTGCTCACTGCAAATGATTTCTACTTTAGGAAGCTTGTGGGAATATTATAAACTGATAATATGGAAATATGTTGGTCAGGCGCAGTGGCTCATGCCTGTAATCCCAACACCTCAGGCGGCTGAGGTGGGTGGATCACCTGAGGTCAGGAGTTCAAGCACTGCGGCTCCTGC	200	279
A00202:1331:HH2V7DSX7:1:1108:15221:2801	CACACTTAGCCTGCC	ACTGGCCGCTTGACGGAAGCATCTGCAAACCAACCTTTGCCCAACAGGTCTCCACCCCAGAGTTTGAGACCTGCGAAGAACTGTAGAGGTTGATGTCTTGTGTTTGCCATGTTCCGCTGGGAGGCTAAATCTGTAAGAAAACAAATACGCTTGGAGGGAGGAGACTGCCCTTAAGCCCCACTCAACACTGCGGCTCCTGC	200	279
A00202:1331:HH2V7DSX7:1:1108:15329:2801	GTAGAGCCTTACCAC	ACTGGCCGCTTGACGAAGCCCAGGCACCGCTGGTCCTGGAGGCACCATCACCCACATCTGCAGCACTGGTGGGCGGGTCCCCTCCCATTGCCCAATTCCCAGCCCTGCTTCTGGTTTCCAAAGGTTCCTTGACATAGTATTCCACGGAAAACAACCAAGGTGAAAGGTTCTGTGTGCTGCAACCTCACTGCGGCTCCTGC	200	279
A00202:1331:HH2V7DSX7:1:1108:16215:2801	GATTGCAGTAGCCAT	ACTGGCCGCTTGACGAGTTCACAACAGGGTTTACACTTCTATGGGAATCTAATGCTGCCACTGTTCTGAGAAGAGGCGGAGCTCAGGCAGTAATGGGAGCAATGGGGAAGGGCTGTAAATACAGATGAAGCTTTGCTTGCTCACCTGCCCCTCACCTCCTGCTGTGCATCCCAGTTCCTGATAGGCACTGCGGCTCCTGC	200	279
A00202:1331:HH2V7DSX7:1:1108:16631:2801	TAACCAGACATGCCG	ACTGGCCGCTTGACGGTTTTGGGGAGCCAAACCATGGATATAAGACCTACCAGCTTTTTTTTTAATTCACTAATTTCACACCGAATCTTGCATTTGAGACGGCAAAAAAAACACCAACGTTCCCGAGGGAGCTGCCCGTCCTCGCGGGCTCCCGCCTGGCTCGCAGCTCCTTGCCAGTCCCCGGACACTGCGGCTCCTGC	200	279
A00202:1331:HH2V7DSX7:1:1108:16721:2801	CCGCCGGGGCGCCGA	ACTGGCCGCTTGACGAATGTGGCCCCTGTGTCTTCAGGATCAGCGGGTGGGAACGGAGCAGCATTTCTGGGGTCAGCTGGGTATCTGTGCTGCCAGAACAGGGCCCTGGGACAGGCATGCTGCTGGTTGTGCCAGCAGCTTGGCATTAATTAATGTCCTGGAGGCCTGTCTGTTGAGTGCCTAACCACTGCGGCTCCTGC	200	279
A00202:1331:HH2V7DSX7:1:1108:17734:2801	GGCGCCCTTCAGTGT	ACTGGCCGCTTGACGCTGAGATTGTGCCACTGCACGGCAGCCTGGGCAAAAGAACAAGACCCTGCCTCAAAAAAGAGAGACAGAGAAAGAGAGAGCGCCGGGCATGGTGGCTCACACCTGCAATCCCAACACTTTGGGAGGCCGAGGCGGGCGGATCACCTGAGGTCAGGAGTTTGAGACCAGCCCACTGCGGCTCCTGC	200	278
A00202:1331:HH2V7DSX7:1:1108:19614:2801	ACGAACTGGAATCTC	ACTGGCCGCTTGACGTTCTCACCACCAGCCCTGCTACTCTCCCCACCTGTCACCCCCCAGCATGTTTAATTAGTGTGTGTATTGTTTATCAACTTCTTCTTACTGCTAGGCTTATACGCACACTGAGAGCAGGGATTTTTGCCTGCTGTATTCACTGCTTTGTCCTAAATACCTAGAACAGTGCCCACTGCGGCTCCTGC	200	279
A00202:1331:HH2V7DSX7:1:1108:19904:2801	TCCCCGGAACACTTA	ACTGGCCGCTTGACGTAAACAGAGTTCATATAAAATAACAAAGAAAAAAATGTTCTTTGCAAAATCATCAAACAGAACACCCACCAAAGAAAGACTCTGGTTCTGGTGGCATTCTGTACTGATTTCAGAATCCTTTGCTCCTCTAACAGGAAGATCATTTGCCATAGGACGCTAATGACCTAAGGCACTGCGGCTCCTGC	200	279
A00202:1331:HH2V7DSX7:1:1108:20880:2801	GTCTTAACTTCGTGA	ACTGGCCGCTTGACGTTTAAAAAAAAAAGAAAAGAAAAGAAAAGAAAATGTACAGGAGAGTCTCTTTTCCAATGTCTTTGGTTGTCTCCCATAAGTACATGATACAGCAGTCATCTCTTTATTATGAGAAAGCCAAGAGTTTCACAGAGAAGCTCACCCAGAGCTCTGACATTGCTGTTTTAAACCACTGCGGCTCCTGC	200	279
A00202:1331:HH2V7DSX7:1:1108:21875:2801	CCCAGGGAGGCCCCA	ACTGGCCGCTTGACGGCACAGAGGGTTACTGTTTCGTACTGTTAATTCAACCGAAGTGTGATAGGATACCTGTTTCTGATATAAAAGCTTTCTTCCTTATCAGTAAAATTTGACACCTCAAAGAATGATTAGGATACTTTGTATCCCTCTCCCTCTTTTCGACTGTAAGTTCTTTGTGTATAACTCACTGCGGCTCCTGC	200	279
A00202:1331:HH2V7DSX7:1:1108:22019:2801	TGTCCTCACTCCAGA	ACTGGCCGCTTGACGCAATCAAGTTTCTAATTATGTTTTTACCGCAGTAATTCCCATTTGATTTGTCATCTCCTGTTAGGTATTCAATGTTCGGTGGGCAGGCTTGCTTTCCGTCTGCCTCTCAGTTTTCCAAGGCCCTGACCTCCTCTCTGCTGTGTGTCTGTCTCCGTGGCTCCTGGCTTCTTCACTGCGGCTCCTGC	200	279
A00202:1331:HH2V7DSX7:1:1108:23592:2801	CGACTTATTAGAGAC	ACTGGCCGCTTGACGGTCTCGCTCTGTTGCCTAGGCTGGAGTGCAGTGGCACAGTCTCGGCTCACTGCAACCTCTGCCTCCTGGGTTCAAGCGATTCTCCTGCCTCAGCCTCCCGAGTAGCTGGGATTACAGACATGCACCACCACACCTGGCTAATTTTTGTATCTTTAGTAGAGATGGGATTCCACTGCGGCTCCTGC	200	279
A00202:1331:HH2V7DSX7:1:1108:24460:2801	TCTGGCCAGTGATTC	ACTGGCCGCTTGACGGACAGATTTAGTAACATGGACAAGGACCCGTAGCTTGTGCATGACTGAGCAGGGATTCGTAACTAAGTCTTTCTGGCTTCAGAGTTCTTCAAAATTCTGCCTTGGTGCCTCTACTCATTGCCTCAGTGATTGATTCTCAAATAAGGACACGGTTTGGGATAAGGGTACAACACTGCGGCTCCTGC	200	279
A00202:1331:HH2V7DSX7:1:1108:26756:2801	AATATTAAAAGATCT	ACTGGCCGCTTGACGTGTACTCCCAGCTACTTTTAAAATTTTTTCTACAGACGAGGTCTCCCTATGTTGCCCAGGCTGATCTCAAACTCCTAAGCTCAAGTGATCCTCCAGCCTTGATCTCCCAAAGTGCTTGGATTACAGGTGTGAGTCACTGTGCCTATTGTATCATATGCCTTATTATTGGTCACTGCGGCTCCTGC	200	279
A00202:1331:HH2V7DSX7:1:1108:29324:2801	TACTAGCAGAGCCCC	ACTGGCCGCTTGACGGTAACACCCTGTCTCTGCAATAAATTTAAAAATTAGCTGGGAGTGGTGCTGAACACTTACAGTCCCAGCTACTAGGGAGACTGACGCAAGAGGATCACTTGAGCCCAGGAGTTCAAGGCTGCAGTGAGTCATGATTGCACAACTTCACTCCAGCCTGGGTGACAGAGTGACACTGCGGCTCCTGC	200	279
A00202:1331:HH2V7DSX7:1:1108:32904:2801	ATAACCCGGGCAAAT	ACNGGCCGCTTGACGAGAGAAAGTTTCAGAAGGACTGGGCATGGCAGGAAAGGGTTTGTCCACACAGTTACATGATCCATCATGCTATTTTATCTCTTAAGAATGGAAGCCATGTACTAGCACATGCAACCTCATCGTCACTATGTTGAAGGCCACTCCAAGAAAAGAGAGGCTCTTCATAGGCTCACTGCGGCTCCTGC	200	279
A00202:1331:HH2V7DSX7:1:1108:3007:2816	CATCGTTGGCGAAAA	ACTGGCCGCTTGACGATAACCAAAATCAGACTTGAAGTGAATAAAGTGGAGACAAGAAAAACCATACAAAAGATCAATGAAACCAATGGTTCTCTGGAAGAATACATAAGATGGATATACTTCTAGTTAGACTAAAAAAGAACAAAAAAAGAGAAGATCCAAATAAACACAATAAAAAAATGGCACACTGCGGCTCCTGC	200	279
A00202:1331:HH2V7DSX7:1:1108:5773:2816	AGGCACATATTCGGG	ACTGGCCGCTTGACGCGCAGAGAGCCGGGAGCTATGTTCCAGTGAGGGTGGAAACAAAAGCCTCAGTATAAGACTGTCAGGTGTTTACACAAGGGTGTGATTTGCTCATGTGGCAACACGAGGTTGCTGGACTCCACATGCTGAGGCTCAAAGTAGAAATCACTGATCTTATGTCACATATTTTCCACTGCGGCTCCTGC	200	279
A00202:1331:HH2V7DSX7:1:1108:7419:2816	GAAGTTGTAGGGGCT	ACTGGCCGCTTGACGCAAAACGAACTTTAGCCTTGTCTATAATGCACTCATATTTACAGATATATCATGTTGTATATAACGTATTAATATGTTATTTGTATAATAACATTTTAAAAAATAACCACTATAACCATAAATGGGGACGCATAGCAATTTAATTTTGCAATCATTTACTTCAACATCCTCACTGCGGCTCCTGC	200	279
A00202:1331:HH2V7DSX7:1:1108:7780:2816	ATTTCACACCAGGCA	ACTGGCCGCTTGACGGCACATCATGAGGTCAGGAGATGGAGACCATCCTGGACAACACGGTGAAACCCCGTCTCTACTAAAAATACAAAAATTAGCTGGATGTGGTGGTGCATGCCTGTAATCCCAGCTACTCCGGAGGCTGAGGCAGGACAATCGCTTGAACCAGGGAGTCGGAGGATTCGGTACACTGCGGCTCCTGC	200	279
A00202:1331:HH2V7DSX7:1:1108:9245:2816	TTCTTGTCCGTTGGA	ACTGGCCGCTTGACGAAGTAGTATAGCTCTAAGCATCAACTCAAAACAATGAACAACATTAAATGAAAAAAGCAAGTCACAGAAGGGTGCATACTCTGCAAGTCTGTTTACGTAACATGCAAGAAAAGGGGCAGATCTAAAACTGTTGAGGGTATGTACAAATAAGGCAAAACTGAAGGAAAGCACACTGCGGCTCCTGC	200	279
A00202:1331:HH2V7DSX7:1:1108:11162:2816	TATGAGAAATTTTAT	ACTGGCCGCTTGACGTAGTCCCAGCTACTTGGGAGACTGAGGCGGAAGAATCGCCTGAACCCGGAATGCGGAGGTTGCAGTGAGGCGGAATCGCACCACAGCACTCCAGCCTGGGCGACAGAGGAAGACTCCATCTAAAAGAAATTTTTTTTCTTGAGACAGGGTCTTGCTCTGTCCCCCAGGCTCACTGCGGCTCCTGC	200	279
A00202:1331:HH2V7DSX7:1:1108:12048:2816	ACAACCGACAGCGCG	ACTGGCCGCTTGACGTGGTGGGACCCTAAGCAAAGAACCTACTGAGCCACCCCGTGGCTGGACTTCTGACCCACAGAAACTGTGACGAATATATGGGTGATGTTTTAATTTACCAACTTTTATAGCAGCATGCTAAGACAGCAAACAAATATCACTGTGGCTTTGGACACGTGGCTTCAGCTCTTCACTGCGGCTCCTGC	200	279
A00202:1331:HH2V7DSX7:1:1108:14235:2816	AAATCGGCGGAAAGC	ACTGGCCGCTTGACGAAAAAAGAAATAACACCTATTCTACATAATCCTGAGAGAAAGTAGAAAAGGACAAAATACGGCCGGGCGCAGTGACTCACGCCTATAATCCCAGCACTTTGGGAGGCCCAGGCAGGCAGATCACGAGGTCAGGAGATCGACACCATACTAGCTAACATGGCGAAACCCCACACTGCGGCTCCTGC	200	279
A00202:1331:HH2V7DSX7:1:1108:16188:2816	AAAACGCGAAAATCA	ACTGGCCGCTTGACGGACATGGACCCATGCATGTGCATACACATACGTATGCATGTACACACACTAGACACATGTACATGTGCACACCATACAGACATGGACCTGCACGTGTATACACATGCACACAGGTACATCATGTGAAGGTGCAAATACACGTACACAATCACAGGCACCCACACAGATGTCACTGCGGCTCCTGC	200	279
A00202:1331:HH2V7DSX7:1:1108:19045:2816	TGCCGCCAGTACCGA	ACTGGCCGCTTGACGGGCTGTTGTTTTTCAAGCAGAGATCAGAACAGGAAATGGCTGTTTCGACTTCTATCCATGTTTTGCAATGTGATTTAAATGGTTCTGAATTTTTGGCTTAGATGTGCCAAACTGCATTACCTTCAACCTTCTCCAGTAGCTTGCAGGGTGCTATAGAACTAGCCACAAGCCACTGCGGCTCCTGC	200	279
A00202:1331:HH2V7DSX7:1:1108:23710:2816	CTCCAGCGATGGCTC	ACTGGCCGCTTGACGAAGTATTCTTCTACAACTTTCTTTTTCCCTCCAACATTGCATTTGTGAGGTTTACGCAAGCTGACACTTCCGTGCTGCAGGGTATGCCATGCTATGACCACACCCAAGGTACTGATCCATCCTCCTGTTAACAGACAGCTAGCCTGTTACACATTTCTCACAAGCAATGCCACTGCGGCTCCTGC	200	279
A00202:1331:HH2V7DSX7:1:1108:24270:2816	CGGATGAGTTTGTAC	ACTGGCCGCTTGACGAGACTCCGTTCCCCAGAAATGCCAATGACAGCAAAGGCTTCCAAGTTCCCAGGTCGGCTTCCCTGCCTCCCTAGGAAACCACCAAAGGCTCTGACTCCCCACCCTGGAGACTTATACGGAGACACCCAATCCTTCACTCTCAATGCCTTGTTTTCATGAACTAGGAACTCCACTGCGGCTCCTGC	200	279
A00202:1331:HH2V7DSX7:1:1108:25391:2816	TTGCGTCAATATACC	ACTGGCCGCTTGACGCTGAGAGGTGGGAGAGGGGGGCGAGTTGGGCGCGAGGACAAGGGGGTCACTGCGGGCACGACCGGGCCTGCACACCTGCACCATGCCTTCAACCCTGGGAGAGGGACGCTCTCCAGGGGACCCCGAATCAGGCCTGGCTTTTCCCCAAGGGAGGGGCCGTGCCCACCTGACACTGCGGCTCCTGC	200	279
A00202:1331:HH2V7DSX7:1:1108:26585:2816	CTCAGCGCCATAATA	ACTGGCCGCTTGACGAAATGTGCTCCTGGATTCAGTTTACTAGTATCTTGTTGAGAATTTTTACATCTATGTTCATCAGGAATATTGGCCTATAGTTTTCTTTTTGTTGTTGTTGAGTCCTTATCCAGTTTTGAAATCAACATAAATCTGGCCTGATAAAATGAGTTTGGAAGTTTTCCTTCCTCCACTGCGGCTCCTGC	200	279
A00202:1331:HH2V7DSX7:1:1108:28067:2816	TGCATAGATAGGAGA	ACTGGCCGCTTGACGAGCACCTGCTAGATGACTGGTATTCTGCTGGATGCAAAGGACACAGGGCATGGAACAGAGAGACATGGTGTCTGCTCGTGTGGAGCCTGTGGTCATGCACCTGCTGGACAGCTGCCTTTCCGGGGGTCACTTCTGCTCCTCACATCTGCTGGGACTCATGGACTTCTTCCCACTGCGGCTCCTGC	200	279
A00202:1331:HH2V7DSX7:1:1108:28556:2816	GTAGTTCGATCACGC	ACTGGCCGCTTGACGAACTTGTCATATTTTTGGGTTTTTTGTATGTGTGTTTTTTTTAAAAAAAGAAACAGGGTCTTGCTCTGTTGCTCAGGCAGGTATGCAGTGCTGAAAACATAATTCCCTGCAGCCTTGAACTTCTGGACTGAAGGGATCCTCCTGCCTCTGCCTCCCAAATGGCTGGTACTCACTGCGGCTCCTGCGGAGTACCTAGACGTCCATCGTACGCTTATCCGGACTGATGAGTGCGTGATCGAACTACTAATCTCGGTCTGACTATCG	279	279
A00202:1331:HH2V7DSX7:1:1108:28718:2816	TCGGAGGAGCCCCGT	ACTGGCCGCTTGACGCCACCACTACAACTGGCTAATTTTTGTATTTTTAGTAGAGATGGGGTTTCGCCATGTTGGGCAGGCTGGTCTCGAACTCCTGACCTCAGGTGAGCCACCTGCCTCGGCCTCCCAAACTGCTGGGATGACAGGCATGAGCCACCGCGCCCGGCCTTCTCTTATATTTTAAACACTGCGGCTCCTGC	200	279
A00202:1331:HH2V7DSX7:1:1108:28791:2816	GCTGACACTATTTAG	ACTGGCCGCTTGACGGGCGCATGCAAAGGAAGGCTGGGGAGGCTGCTGTGCCCCAGAGCAGGTGAGCCAGAGAATGGGGGTGGGGAGTGAAGACCAGTGGCTAGGCTTCATCCTCAAGAGAGAGTGTGTTATTCTCTGCCTCCGGAAAAGCATTGCAGAAAGGTGGAGAGAATTGGATTGTCTAGCACTGCGGCTCCTGC	200	279
A00202:1331:HH2V7DSX7:1:1108:31647:2816	ACTGTGATTTTCGGT	ACTGGCCGCTTGACGAATGATTGAAACTCGTGCTGCTCCTTCCGCGTGCATGTGTAAAACGAGCCACAGACTGCTAGTCTGTTCTGCTCTCCTGCTGTCTGTGACCGTTGCTAGACCTCCTGTATGGAGGCAGTGTGGTGCCATGGAAGGAGGCGATGCAGTAGAGTCAGGCCGGCATAAGTGGCCACTGCGGCTCCTGC	200	279
A00202:1331:HH2V7DSX7:1:1108:31792:2816	TTTCCCTCCTATCCA	ACTGGCCGCTTGACGACTTCAAGATATATATTGAAAAACACCTGAAGAGCTAAAAGGAAGAATAGACAAAGGGCTATTTTTTAAAGACACTAGCACCACTGGACAAATGCCAAACATAATGGAGATGGCACCTACGGAGAAAGGAGCAGAGGGCACAAGAGTGGAGGCCAAAGAGAGTGAAGGAACACTGCGGCTCCTGC	200	279
A00202:1331:HH2V7DSX7:1:1108:3938:2832	ATGGAACATAGATCG	ACTGGCCGCTTGACGCACGTTGGGTGAGTATGAGCAGGGCCCAGGTGGCTGGGGTGCAGTGGGCAGCCCGGTGGTCCTGCCTGGGGTCTGGTGCTCCCTCGGTGTCTGTCAGCTCGGGCTGCTCTAGCAGAAGGCCACAGAATGGGGGCTCACACCGCAGGAATATATAGTCTCATGGTTCTGGTCACTGCGGCTCCTGC	200	279
A00202:1331:HH2V7DSX7:1:1108:5602:2832	GACCTGGGGCAAGGC	ACTGGCCGCTTGACGATGGGAAGAGGTGGAAAGTGAAGAGTAAGATTCAGGCTCATCTGACCCTTATGCCCTCCTCCCACCCTCAGAAACGCTGCCATTCTAGTCGGGCATGTTCGCGTGTGCCTGTAGTCCCAGCTACTCAGGAGGCTGAGGCAGGAGAATTGCTTGAACCCAGGAGGCAGAGACACTGCGGCTCCTGC	200	279
A00202:1331:HH2V7DSX7:1:1108:6415:2832	AGTACTGACTAAGGC	ACTGGCCGCTTGACGGGAAGTTGGGGGTCAGGAATTAGGTTGTGTGGCTGTGGTGGAAAGGAGGCCAGTGTGGGCAGAAGCCAGGGTGCAGTTCCCCATGGCCTGGAGGCTGTGAGTTCCACGACCTGCTCACATGCTGCTGGTGTCTCCTTGACTAGACCCCTTTGGGTTCTGCACTCTTGTCTCACTGCGGCTCCTGC	200	279
A00202:1331:HH2V7DSX7:1:1108:7193:2832	GTCATCACTACAGTT	ACTGGCCGCTTGACGAAGGGCTAGGAAGTTTGGTGAGAGATGGCTCCCATGGAGAAGTAGAAATTAAGATGGGCTTTGAAGCATGAGCAGATGACAAAAGAGCCCAATCCAAACTGGCTTAAACAGCAAGGGGGTGGTTATTGGCTCATGTGATTGAGAAGATCAATGTGACCAAGGTCTGGATACACTGCGGCTCCTGC	200	279
A00202:1331:HH2V7DSX7:1:1108:11153:2832	TATGTGAAATTTTAT	ACTGGCCGCTTGACGGAGTCCCAGCTAATTTGGAGACTGAGGCGGAAGAATCGCCTGAACCCGGAATGAGGAGGTTTCAGTGAGGCGGAATCGCACCACAGCACTCCAGCCTGGGCGAAAGAGTAAGACTCCATCTAAAAGAAATTTTTTTTCTTGTGACAGGTTCTTGCTCTTTCCCCCATGCTCACTGCGGCTCCTGC	200	279
A00202:1331:HH2V7DSX7:1:1108:11333:2832	GAGTTCAATCTACGG	ACTGGCCGCTTGACGGTTTAAATGTAAACACATTTGTAGTGAGTGTGGGCACTGGAATAAGGGAGTAAACTACACTGCCTCTGAACTTTCCCTGATTCAGCTCTGCACAATAATTCAACTCCCTCTGGAGGCTTGTGGTTCCAGGACGCCAAGCCTTGCCATTTTCCCACAGGCTGCCCTGTAGACACTGCGGCTCCTGC	200	279
A00202:1331:HH2V7DSX7:1:1108:12129:2832	TAGGATTCGCAGGCG	ACTGGCCGCTTGACGGTCACACAGCTTATGAGGGGCAGAGCTGGGATTTGAATCTAGGTCTGTGTGCCTCTAAACCACTGTCACCTGTCCCAGGAGGCTGATGAGGTGGGGGTGACTTACCAACATTTGCCTTAATTCCAGCCAGAAAAACCAGTGTGACAAACCAGCCTTGGCTGTAACCTTGGCACTGCGGCTCCTGC	200	280
A00202:1331:HH2V7DSX7:1:1108:12744:2832	CGTCCGCCGCATTGG	ACTGGCCGCTTGACGATGGAAACATTCTAAAAACCTCCTAAAAATGCAAAATATTTGTGGAAATAAGGATCTAAGAAAAACTTCAGGCTACATGGTGGCCCATGCCTGTAATCCCAACACTTTGGGAGGCTGAGGTGGGAGGATCACTTGATGCCAGGAGTTCAAGACCAGCCTGGGCAACATAGCACTGCGGCTCCTGC	200	279
A00202:1331:HH2V7DSX7:1:1108:12906:2832	CAATTGTTCCAATGC	ACTGGCCGCTTGACGCATTTCCATACATCCTCTGAAATCTAGGCAGAGGTTCCCAAATCTCAATTCTTGACTTACGTGTGCCCACAGGCTCAACACCACGTGGAAGCTGCCAAGGCCTGGAGCTTGCACCCTCTTGCCTGAGATGTACATTGGCCCCTTTTAGCCACAGCTACAGTAGCTAAGTTCACTGCGGCTCCTGC	200	279
A00202:1331:HH2V7DSX7:1:1108:13413:2832	CCCTGAAACAGCCTC	ACTGGCCGCTTGACGGATAATGTATCAGCAATGTAATCTGCAATTAGTGCAGCTGTCAGTCAAGAGCCACCCTAGGGAATACAACAGACCCAGAGCCCCGCCTCCTCTGCTGCTGTTCCAGCTTCCCCTCCAGACCCATCCTTAGACACCCAGTGCCACCCTGCTTTCTACATGCACCAGAGGGCCACTGCGGCTCCTGC	200	279
A00202:1331:HH2V7DSX7:1:1108:15872:2832	GTATCTCGTTAGGTA	ACTGGCCGCTTGACGGAGGAAAGAAAGGGAATGGTTGCAATTTTATTCATATTTTAATTTCAAACACTTTTAGTGTGTGTGATCTGTAATATGGATCTCCCTTCATTTTTTTTTAAAAAAACCATAGTAGTTATATACGTCATTACATTTTCTTTTCTGTCACAAGCATCTTCTTGAATGTGTGTCACTGCGGCTCCTGC	200	279
A00202:1331:HH2V7DSX7:1:1108:17806:2832	GGCGCCCTTCAGTGT	ACTGGCCGCTTGACGCTGAGATTGTGCCACTGCACGGCAGCCTGGGCAAAAGAACAAGACCCTGCCTCAAAAAAGAGAGACAGAGAAAGAGAGAGCGCCGGGCATGGTGGCTCACACCTGCAATCCCAACACTTTGGGAGGCCGAGGCGGGCGGATCACCTGAGGTCAGGAGTTTGAGACCAGCCCACTGCGGCTCCTGC	200	278
A00202:1331:HH2V7DSX7:1:1108:18385:2832	GCGAGGTGACGTCTG	ACTGGCCGCTTGACGCAGGAAAGACTTCATTAAGCAGGTGAAATGTGAGCAAAGACGCAAAGGAACAGAGAAGACAAGCCATGCAGGATAGCCTAGTTGCTAAGAGTACAGACTTTGCAGGTAGAGAGGCCTGCAGGTGTCTGGTGTGTTTGAGGGAGGGTAAGGAGCTCTGTCTGACTGGGCTGCACTGCGGCTCCTGC	200	279
A00202:1331:HH2V7DSX7:1:1108:24352:2832	GTGAGACGTGGGAAT	ACTGGCCGCTTGACGATACTACTCTAAGTATTAACAGTTATTTATGATAATGGAGTAAGAGTTATAGTTATCTATGAAAGTAGCACTCATCTGTAATTGATTATTCCACTTAACTAGGCAAAGTTACTGTTTTACATGGAAATATATTTGAAGCAAACAAGCATGTGTGACCTTACTCAACCCTTCACTGCGGCTCCTGC	200	279
A00202:1331:HH2V7DSX7:1:1108:24659:2832	TTGTAATGTGATCGT	ACTGGCCGCTTGACGAATAGGGTTTTCCTTTGTCAAATAGGTTTCCACAAATATGGGTATTCTACCCAGCGTGACTATGTATAACTTTAGATACCCAACAACTGAAGAACTGAAAACCTATACCACCCAACTTGAAGACCTGCGCCAAGAAGCAAGTAACCTTCAGACACAGGTAGAAGCTGCACCACTGCGGCTCCTGC	200	279
A00202:1331:HH2V7DSX7:1:1108:25545:2832	CTGTAATGACTGCAG	ACTGGCCGCTTGACGACTGAGGGAAGCCTGGGTGACTGGCACAGAGCCTGGGAGGGCAGGGGACAGCACGATGCAAGGCCGAGGAAGTGAGAGCGTGGATCAGTCACGACAGTTTCTCTGGGGGTGCTCAGCAACCCATGGAGCATTTATACAGGGGCATTCCGTGCTTGGGTAGGTTTTCCTAGCACTGCGGCTCCTGC	200	279
A00202:1331:HH2V7DSX7:1:1108:26106:2832	GGAACATGAGACGTC	ACTGGCCGCTTGACGAGATTTCAACATATGAATCTGGGGGTTTAAACATATGGTCTGTAACCATCTCCTAGGAGGGAAATCAGGCAGACAATTGGAAAAGAAATAGGAGAGGAAAATTCGCTCCTCATTGCTCACTTTTTGGCATAACTTGAATTTTGTACCTTGTACCTGTATTACCTATTCAACACTGCGGCTCCTGC	200	279
A00202:1331:HH2V7DSX7:1:1108:27534:2832	TTGTAAGCAGTCGCC	ACTGGCCGCTTGACGAGGTGGGAGCCTAGTTAAGACAGTTTTCTCGGACTCTAGGAGAGGAGCACATAATATATAAAGATAGATTGTAGGCATTTTTACATTATAAAGGTCTGACACATGCTTATGGGATGCTTAATACTACAAATGTATTTTCATCAGTTATTTAGTTAGAAATGTCCTAGAGACACTGCGGCTCCTGC	200	279
A00202:1331:HH2V7DSX7:1:1108:27841:2832	GCGGGGCATGAATCT	ACTGGCCGCTTGACGGGAGAAACAGCACCATATATTGGATACTTCAGAGCATATACAGCCTTGTAAATAACTTTCCCCAGACCTGGAAGGTATTGTCACCTAGATGAAACTGTTGCTGAGTTTTCCAATGCCAATTCCACTATTCTATCAAGCCAGGTGCTTCAGGATGGTGTGGAACATGGAAACACTGCGGCTCCTGC	200	279
A00202:1331:HH2V7DSX7:1:1108:28040:2832	GATGGTTAGATCCTA	ACTGGCCGCTTGACGTAATGAATTTTATCTCAGTAACATGGAAAAATAAATAACAGAGTAAGTCACGCAACCTGCTGGTGGGAGAGGGCTTGGGTGAGCAGTGCAGTGGTGGGGACATCGCAGAGGGAGGTACAGCAGGGAGTAGGGGACAGTGCAGAGGAGAGGACAGCACGGAAGAGGGGACACACTGCGGCTCCTGC	200	279
A00202:1331:HH2V7DSX7:1:1108:28619:2832	AGTATCATTCGGAAA	ACTGGCCGCTTGACGCAGGGCTCAGACCTGTCTTCTCCCAGCCTTTCATCACCTTTTCTATGACCTGGTATCTATTACTAAATACAGGAGGGATCAGAGCGGGAGACCACAGCGCGAGGAGGCTGGCTGGGGTTCTTTTGTCTCTGAGGGTGGAGGACAGCACAGTTCAGGGGTGGAGAAAGAGCCACTGCGGCTCCTGC	200	279
A00202:1331:HH2V7DSX7:1:1108:29306:2832	GTCGGCGAACGTCTT	ACTGGCCGCTTGACGGGCTGGAGTGCAGTGGTGCGATCTCTGCTCACTGCAACCTCTGCCTCCCGGGTCCAAGCAATTCTCCTGCCTCAGCCCCCTGAGCAGCTGGGATTACAGGTGTGTGCCACCATGCCTGGCTAATTTTTGTATTTTAGTAGGGACAGGGTTTCACCATGTTGGTTAGGCTGCACTGCGGCTCCTGC	200	279
A00202:1331:HH2V7DSX7:1:1108:30174:2832	ATTTATCCGACTATC	ACTGGCCGCTTGACGAGAGCCCAGCAGGTACCCGAAAGCCGGTCCAAATACAGAGATGGCAAATAAGATGGCTGGAAAAGGAAGTAAGGGGAAGGAGACTGAGATAAATGGAGAGAGTTTGGCAGCCTTGGGCTCCCAAGCTGAGGGGGAGTCTTGAGATATCACTTCATCTGTTCCCAAGCCTGCACTGCGGCTCCTGC	200	279
A00202:1331:HH2V7DSX7:1:1108:1814:2848	TGAACTTTATTCTCG	ACTGGCCGCTTGACGCACACTCAATGACATCACTTCATTTGCTCAGGAAGGGAACAGAGGAAGGAAAAGAGCAAATTTTGATAAATTAACATGGACATATGGAATTTGGGAGGTCTATGGGATGTCCAATACACAGTGAGGGAAATCGGCTTGGAGTTTAGAAAAGAGGATTTCTTCAAAGCAAGCACTGCGGCTCCTGC	200	279
A00202:1331:HH2V7DSX7:1:1108:2555:2848	ATGGCCCCTCGTTAC	ACTGGCCGCTTGACGCCCGTGGTTCAAAGAGACATTCTTAGCCCAGGTTGGTGTCCTTTCTGCATGCAAAGCAGCCCAGAATGGAGTGAAGTTCCATGTGTGATCATGTTATTTCTAAGGCGGCGTGGTCAAAGTTGCATGAACAGGAAGAATATGCTCTACTTAGGTGAGGCTGTACAGTGTTTCACTGCGGCTCCTGC	200	279
A00202:1331:HH2V7DSX7:1:1108:4273:2848	GCGGGTAAAATCTGA	ACTGGCCGCTTGACGCCCGTATCTCCGACCATATCGGTACGGAGGCACTGTGGCAGAGTCTAAAGATGTGGTGGAAATATAACATCTCGATAGGCAACCCTACGTACCTGGCTCAGTGTGCGTGTGAGTACGCACATGCCCTTGGTTTTAAAACATTAGTTTTAGCGTCCACGAGCATGCTGTGGCACTGCGGCTCCTGC	200	279
A00202:1331:HH2V7DSX7:1:1108:4652:2848	CTTGAGCCGATCTCT	ACTGGCCGCTTGACGGGAACATTCTTCTTCCTACAAAGCCTGGCTCATGGGCGGCCTCGCCATGAAGCCAGGCCCTTGTTCTTCCCGCCTCCATGTGCCCGTTTTGGAGCCTCTTTCTCCTGCACAGCGCAGTTCAGCAGAAGGACGGTGGGAGCCACGGATTGAGGCCACATGTGTCATTTTAACACTGCGGCTCCTGC	200	279
A00202:1331:HH2V7DSX7:1:1108:5050:2848	CGCTCACTATTCACT	ACTGGCCGCTTGACGGGCTAATTTTTGCATTTTTAGTGGAGACGGCGTTTCACCACGTTGGTCAGGCTGGTCTTTAACTCCTGACCTCAGGTGATCCACCCGCCGTGGCCTCCCAAAGTGCTGGGATTACAGGCATGAGCTACCACGCCGGGCCCATTTCCATTTTTCAAGAGATTTTGTTAGGACACTGCGGCTCCTGC	200	279
A00202:1331:HH2V7DSX7:1:1108:10276:2848	AAGATCTACTAAAAT	ACTGGCCGCTTGACGTCACTGCAACCACCACCACCCAGGTTAAAACGATTCTACTGCCTCAGCCACCCCCCCAGCTGGGATTACAGGCACCCGCCAACACGCCCAGATAAATTTTTATCTTTTTAGTAGAGACGGGGTTACACCATGTTGGCCAGGCTGGTCTTGAATTCCTGACCTCAAGTGATCACTGCGGCTCCTGC	200	279
A00202:1331:HH2V7DSX7:1:1108:10637:2848	GTCCTATCAGCAAGA	ACTGGCCGCTTGACGGTTTCACCCAAAGGAGACATCGGCAGGCACAGCTGGCAGACCCAAGGGACAGATGCTGAGGAAGGACAAACAGAAGGAAAGAGGATCCCAACTAAGCCCCAACCAAACAGAAAGGAGTTGGGGAAGAGGCTGGGCTGGGGCAATTCCAGAATATTCTGGAGCCTGAGGTTCACTGCGGCTCCTGC	200	279
A00202:1331:HH2V7DSX7:1:1108:14669:2848	AGCAGTTTAATACTG	ACTGGCCGCTTGACGCTTTGTCAAAGATTAGTTGACTCTATTTATGTGGGTCTATTTCTGGGCTCTCTATTCTGTTTCATTGATCTATCAATGTGACCAGTACCATAGTGTCTTGATTACTGTAGCTTTACAGTAAGTCTTGAGGTCAGGTAGTGTGAGTCCTCCAATTTTGTTCTCTTTTACTACACTGCGGCTCCTGC	200	279
A00202:1331:HH2V7DSX7:1:1108:17327:2848	TGAGGTACGTCGGGA	ACTGGCCGCTTGACGATAAAATAAAGACAGTTTTGTCCCCACATCCCTCCAGGCTGGAATCTCAGGGAAGCAGGTGGTTGTAGCGGAAGCACCCAAATACGTGGGGTATTGGGGCTGGGTGCAGTGGCTCACGCCTGTAATCCCAGCACTTTGGGAGGCCAAGGCGGGCAGATCACTGAGGTCAGCACTGCGGCTCCTGC	200	279
A00202:1331:HH2V7DSX7:1:1108:17852:2848	GATACACTTTTGGGT	ACTGGCCGCTTGACGTTAAGTCACATCAGTTGCTGTAGCAGGATGAGCCACAGACAAAATCTCTCAAGACACCGAGTTGTAGAAGGAAGGGCTTTATTAAGCTGGGAGCATCAGCAAACTACTGCCTTAAAATCTGAGCTCCCCGAGTGCACGATTTCTGTCCCTTTTAAGGGCTCACAACACTACACTGCGGCTCCTGC	200	279
A00202:1331:HH2V7DSX7:1:1108:20528:2848	TCGCGCGTTGCCCGA	ACTGGCCGCTTGACGGGAAGAAGTGAAGGTAAAATAAAAATGTTTATTTTTCTAATACTTAATTGATCTGATAACTTCTGAAAAATAGCTACAATGTATCAGATTACATATGCTAATTTGTGTGTGTTTATAGGCATAAAAGTGAAATATAGTAATGATGGAAGGTCTGAGAGGGAGGATTTAGGCACTGCGGCTCCTGC	200	279
A00202:1331:HH2V7DSX7:1:1108:23330:2848	ACAGGCGAAGTGCAA	ACTGGCCGCTTGACGGGATGGGGCCCAGGAAACGCTCACCTTAGACCAAAGACCATGTTGAGTGGGTGCATTAGAATGTGAGCTCGTGAGGTTGAGAATGTTCTCCACTGGCTCTTCTGGGATGGGAGAACAAGCTACAAGAATTGGCTCCACTGGAAAATAAGCTTCCTCGCTGAGCTTCTGTGCACTGCGGCTCCTGC	200	279
A00202:1331:HH2V7DSX7:1:1108:26512:2848	TTGTGAAGCTAGGGG	ACTGGCCGCTTGACGATTCCGAGACAGTATCATGTCTGTCTCATTCCGAGACCCCTCTTTCCCAGGAGGTGAGTGTTCGATGTATGAGGGGTGTTTGCACGTACCTCTTTACATTCACGCATGATGGGGGAGGGGGGAGAATATATCCATGGGTTATTCCTTCTTTCACTCAGTCTGAGTTATATCACTGCGGCTCCTGC	200	279
A00202:1331:HH2V7DSX7:1:1108:27706:2848	ACTTTTCCGGGCAGC	ACTGGCCGCTTGACGAGTGCAGTGGTGCGATATCAGTTCACCGCAAGCTCTGCCTCCCAGGTTCACGCCACTCTCCTGCCTCAGCCTCCCGAGGTACTTGATTTTTTTGTGTGGCTATTGTGAATGGGATTGCCTTCCTGATTTGGCCCTCAGCTTGACTGTTTTTGGTGTGTAGTAATGCTAGTCACTGCGGCTCCTGC	200	279
A00202:1331:HH2V7DSX7:1:1108:28483:2848	TCTTAACTAATTATG	ACTGGCCGCTTGACGAAAACATAAATTATTCTGGGATACAATAAGGAATTATGGCAGTTGAAAGATGGTCATCATTGAGACAAAGAATTTATTTCTGTACGTAGCCATCAACTCATCACTGCAATATGCTTCAGAGGTCTGGCTTTGATCATCATGGAAGAAGAACAAATTTTATTAGCTTTTAACACTGCGGCTCCTGC	200	279
A00202:1331:HH2V7DSX7:1:1108:29785:2848	CTTCGGAATCAAGAA	ACTGGCCGCTTGACGCACTGGACTGTACATTTACCGGCCATTCAGGCACCTGGCGAACAGGCCTTTCTGTTGCTTTGGTTCTTTATGGGCTTCTGTGGTTTAGGGACCGTGCTCACAGGACTGTGGAAAGCACGCAAGCAGAGCTGGCGCTAAACGGAACATGAGGCCCGATGCTCTTTCCCGACCACTGCGGCTCCTGC	200	279
A00202:1331:HH2V7DSX7:1:1108:30327:2848	TACGGCCAAAGTTGG	ACTGGCCGCTTGACGCAATATTCATTAAAATATTCATAATCTTTGACCTTAAAATGATATTCTGATAATGTATTCTGAGGCAGTCATTCTATGGGGATATGATGCTTATGAGGTATTGCCTATAATAATGAAATGTCAGAATGGATTTAAAGCAATAATAAGAGAATGGTTAAGTAAATTAAGGTCACTGCGGCTCCTGC	200	279
A00202:1331:HH2V7DSX7:1:1108:1208:2863	GGGCGCTCCAAAGGG	ACTGGCCGCTTGACGCTAGTGAGGCCTGCAACTGGACTACCTAATTCTCAGAGCTTAGAATAGCGCGTCAGATGTTTGTTGAAATGAGTAAATGTTTCAGTGCATTCGTTAAGAATAAGATAATTTCTGTGGGATAAATTGTGTCTTTGTGGTCGCCTTTATAGCCTAAGTCTTCTCGGGCCCGTCACTGCGGCTCCTGC	200	279
A00202:1331:HH2V7DSX7:1:1108:1244:2863	AGTCCAGAAGGATGC	ACTGGCCGCTTGACGTTTTTTTAAAGGTCATGTATTCTCACAGTATTAAAAAATTGCTTTCAGTCAGGTGTGGTGCCTCACGCCTGTAATCCCAGCACTTTGGGAGGCCAAGGCAGGTAGATCACCTGAGGTCAGGAGTTTGAGACCAGCCTGGCCAACATGGTGAAACCCTGTCTCTACTAAAACACTGCGGCTCCTGC	200	279
A00202:1331:HH2V7DSX7:1:1108:1877:2863	TGTTAGCTCCGCACC	ACTGGCCGCTTGACGACAACGAAAAGGGTAATTTGTCTGAACCTCCCTACCCACCGACGTCATATACGCGATACAAAGCCGTTCAAGGTCCCAGGTACGGGAGATTTTCCGCAAATCGAGACTGGCTATCGTCGCTTCATTGGGCTAGTGCACCACGCGCGTAAATAACATTACCCCTGCGTGCACACTGCGGCTCCTGC	200	279
A00202:1331:HH2V7DSX7:1:1108:2835:2863	ATTGCCCTCCTCAAA	ACTGGCCGCTTGACGAGGAGGCAGCATTTTTATTTCTTAGGAGCATATGCATCTAGTAATAACAGCAATGATGCATCTTATAAGGTGTCTTAGGTTTAATGAAATATAGTAAGGGTCTTTTACCTATTTTAGCCTCCATTCTGACCTGCCAATCCCAACTGAAGACCCCAAATCCACTAATGCCACACTGCGGCTCCTGC	200	279
A00202:1331:HH2V7DSX7:1:1108:4173:2863	CCAAAAGGTCAAGAC	ACTGGCCGCTTGACGTATCCCTTTTTTGGGGGTGGTGGGGGAGGCGTATCCTTAATCTTATGGAAGAAAGGAGAGTATACGTCTTCAGGATGGACCTAGATATGGCGTGGAACCTGAAACCTGCATCTCATGTTTTCTGTTTCCTTGATTAATAGTTGGTTTAGGTTGGTTCACAGTAAAAAACTCACTGCGGCTCCTGC	200	279
A00202:1331:HH2V7DSX7:1:1108:4553:2863	ACTGCCCACTAGGTT	ACTGGCCGCTTGACGGTTACCAACAGTGTAAAAGCGTCCCTATTTCTTTTTTTTTTAGATGGAGTCTCGCTCTGTCACCTGGGCTGGAGTATAGTGGCACTATCTCAGCTCACTGCAGCCTCTGCCTAGCAGGTTGCAGCAATTCTCCTGCCTCAGCCTCCCGGGTAGCTGGGATTACAGGCATGCACTGCGGCTCCTGC	200	279
A00202:1331:HH2V7DSX7:1:1108:4571:2863	CCAGACCCACTGCTT	ACTGGCCGCTTGACGACGTGCACCACCACACCCAGCTAATTTTTGTGTATTTTGTAGAGACAGGGTCTTGCCATGTTGCCCAGATTTGTCTTGAAATCCCGGACTCAAGTGATCCTCCCGTCTTGGGCTCCCAAAGTGCTGGGATTATGGGCATGCACCACTGAGCCTGGCTATTTCTTCCACCTCACTGCGGCTCCTGC	200	279
A00202:1331:HH2V7DSX7:1:1108:4896:2863	GGATAACGCGTGTTA	ACTGGCCGCTTGACGTAGAGTGACGGGGTGGCAGGGCAGCAGCTCAAGCTTCCTCCATGCAGAGTGGCAAGGGGGTGAGGTCCATGGAGAGACCCTCATCGAAAGGGGGGAGCCGACCTTAGAGCATCCCACTCAAGAGAGATGACCACTGGCAAGAGGGCCTAGGAGTAAGAGACTGCAGCATGCACTGCGGCTCCTGC	200	279
A00202:1331:HH2V7DSX7:1:1108:5584:2863	CCAAGTGGCATCTCG	ACTGGCCGCTTGACGACAACACAAATTTATTATCTTATAGTTCTGTTGGTTAGGAGTCTAACACAGATATCACTGGCCGAAATCAAGGTATGGGCAGGGTTGTATTCCTTTCTGGAGGCTCTAAGGGGAAGATGTGTCTTTACTAGTTTTTTTTTTTTTTGAGATGGAGTCTTCGTCTGTTGTCCCACTGCGGCTCCTGC	200	279
A00202:1331:HH2V7DSX7:1:1108:5746:2863	GTCGATATTCGCCCC	ACTGGCCGCTTGACGCTCCTTACATGGCAATGTTCAGATGCCACCAACAAATGCCCTCCTCCTCTCCCTGAGAAGTTCTGACTTTTACTGTCAAGGAAATGCTTAGCTCTTTTTAAGGATCAGAGAAATCAAAGCATTGAGTACATAAGTGAAGGCAATGAGCAATTCAGTTTTATCAACTAGAACACTGCGGCTCCTGC	200	279
A00202:1331:HH2V7DSX7:1:1108:6162:2863	TCCCACGTGGTCGAT	ACTGGCCGCTTGACGTAATGTGATCCTATGATCAGTGATCAGTCAAGTTCACGGGTGCTAGAAAAAAGTTCAAGTTGACATTCAGATCATTGATACTCCATAAGCTGAAACCACACAGTAAATTTTGGCAACATACCTACACTGAAGCATAACTTTTCAGTGCATTCTTGGTGGGTATTGCAATACACTGCGGCTCCTGC	200	278
A00202:1331:HH2V7DSX7:1:1108:7844:2863	GGCCCGTCCAAGTTT	ACTGGCCGCTTGACGTCCTCCCAGCACCTTCCTCAGGAAGGGCCTGAGATCTTGCATGGTGTGTTTCCCCTTGGTGAACTCCTAGTCACAGCAGCATCCCGAGTAAGAGCCTCCTGGTGAAGAGATCGTCTTGGTGCTCCACCCTGGCATTGTGTCCTCAGCTCCAGGGCAGGTCACACGCTTTCCACTGCGGCTCCTGC	200	279
A00202:1331:HH2V7DSX7:1:1108:8404:2863	CCTGAAACATCTACC	ACTGGCCGCTTGACGTGAGTAAAATCGTGAAAAGACTCCCTTTAATACTTGGAAGTCAAGCTTCTTACTTTGGATTATTACACCCAACATATTCTGTCCGTCCCTCACTTTTCAATATTGACTCTTAATGCTCCCTCCCCCATACTCCTCTTGAGTCACACTGGCCTTTTTGACTTCATTGTCTACACTGCGGCTCCTGC	200	279
A00202:1331:HH2V7DSX7:1:1108:8513:2863	TTTTTCGGATCGCTA	ACTGGCCGCTTGACGTGAACAAGACCCAGTCCCTTGCCATCATGGAACTCGCTGTTCTACCGAGGACTCTTTGGATGCAAGTGACAGAAACTGGCTCAAGCTAGCTTAGGCAAAACCAGAATGCATCATAAGAATGTAGCAAGCCTGGAGGGGCCCAGGAGGGAAAGCAACCAGACTTTGCTTAGCACTGCGGCTCCTGC	200	279
A00202:1331:HH2V7DSX7:1:1108:9923:2863	ATTCGCACAGCTGAG	ACTGGCCGCTTGACGCACACCTGGCTAATTTTTCTGTATTTTTATATACGTGGTTTTTCAATGTTTGCCAGGCTGGTCTAAAACACCTGACCTCGTGATACACTAACCTCAGCATCCCCAAATGCTTGGATTACAGGTGTGAGCCATTGCGCCCTGCCCATAAATTTCTATTGTTTAAGCAACCCCACTGCGGCTCCTGC	200	279
A00202:1331:HH2V7DSX7:1:1108:10158:2863	ACTTGCGCCGGCCTT	ACTGGCCGCTTGACGTGGCTGTGGGACTTCACACTGACTACGCAGCCTCTGCCAGGTTTCTTTGTAAAAGTGAAGTTAACACCGATCTCACAATATCTGGGGAGGAATAAATAGGAACACACATGCTGAGTTAAAGTCCTCAGTTATTTCGTCTTCAGCGACAGATGATCCCCGACTTACCGTGGCACTGCGGCTCCTGC	200	279
A00202:1331:HH2V7DSX7:1:1108:11966:2863	GGAAGGTGCATCGGA	ACTGGCCGCTTGACGGGCTGCAGTGCAATGGTGCAATCTTGGCTCACCGCAACCTCCACCTCCAGGGTTCAGGTGATCCTGCTGCCTCAGCATCCCAAGTAGCTGCGATTACAGGCAGGCACCACCACGCCCGGCTAATGTTTTTTGTATTTTTAGTAGAGATGGGGTTTCACCATGTTGGTCAGCACTGCGGCTCCTGC	200	279
A00202:1331:HH2V7DSX7:1:1108:12689:2863	ATCGATTCACGACCT	ACTGGCCGCTTGACGTCCCAGGTTCAAGGGATCCTCCCACCTCAGCCTCCCAAGCCGTTGGGACCACAGGCATGTGCCACCATATCCGGCTAATTTTTTCTTTTTTCATAGAGACAGGGTTTCACCATGTTGCACAAGTTGGTCTTGAACTCCTGAGCTCAAGTGAGCTACCTGCTTTGGCCTCCCACTGCGGCTCCTGC	200	279
A00202:1331:HH2V7DSX7:1:1108:13557:2863	TGATTGTAAAGCGAG	ACTGGCCGCTTGACGAAACTAAATATTCACATGCAGGGACAGGGATGCTAAGCTCCGGCCTTATCTCACATTGAAGAGCGGATGCTAATTAAAAGGCCATACTGACTCGGGAAATGACCGCCCAGACAACTTTAGACACTGTCTGCCATTTCCCTTCCCAGCTGTCCCAACTTCCAGGACTGCACCACTGCGGCTCCTGC	200	279
A00202:1331:HH2V7DSX7:1:1108:16143:2863	TCCGTTTCATATGGG	ACTGGCCGCTTGACGGAGACTCCATCTCAAAAAAAAAAAAAAAAGGAAGGTGGGTCCAAAATGGCCGAATAGGAACAGCTCCAGTCTAAAGCACCCAGCATGAGCGATGCAGAAGACGGGTGATTTCTGCATTTCCAACTGAGGTACCGGATTCGTCTCACTGGGGCTTGTTGGACAGTGGGTGCCACTGCGGCTCCTGC	200	279
A00202:1331:HH2V7DSX7:1:1108:19506:2863	GAGGGGTAGGACGAT	ACTGGCCGCTTGACGGCACGTGAGAGCAACGCCTAATGAACGTCTTAGCATTAAAGCTACGAATGGAGACTAGACACTGATTTCCCAATGTGATAGAGTGCGGGGGTTGTATCCCATTACACATCCTCGTCTCCCAGAGTTTTAAACGAGAAGAAATAGATTGTTCTGTTTACACTTCTGAACCCCACTGCGGCTCCTGC	200	279
A00202:1331:HH2V7DSX7:1:1108:20627:2863	TCGGGGTCGGTCCTC	ACTGGCCGCTTGACGACTCCAGCCTTGAACTCCTGGGCTCAAACTGGTTGGCTTTTAATCACCTCCAGAGTAGCTGGGACTACAGGTATGTGCCACCACGCCTGGTGAATTGCTTTTTTTGTTTTTTTGTAAAGACAGGGTCTTGCTATGTTGCCCAAACTGGTCTCAAACTCCTGGCCTCAAGCCACTGCGGCTCCTGC	200	279
A00202:1331:HH2V7DSX7:1:1108:27787:2863	GAACTAATTGACTGC	ACTGGCCGCTTGACGAAGAAAAGAAAATGTACAGGAGAGTCTCTTTTCCAATGTCTTTGGTTGTCTCCCATAAGTACAAGATACAGCAGTCATCTCTTTATTATGAGAAAGCCAAGAGTTTCAAAGAGAAGCTCACCCAGAGCTCTGACATTGCTGTTTTAAACAACCCCAAATTACCATGCTCTCACTGCGGCTCCTGC	200	279
A00202:1331:HH2V7DSX7:1:1108:28384:2863	GAGACTCAGACGAAC	ACTGGCCGCTTGACGTCTTGCGTCTGATTTTTGCTATAGTGCTGCTTTTGGAGTGTTAGTGTATAATCTTAATTAAAAAGCAATTTTGTATCATGTAACTAGCATGTAAAATAAATACTTAAAGTTCTTAATGCTTAAGGAAACATAAACTTATTTTTCTGTTTCCTTTAATTCCTGGCTCCACTGCGGCTCCTGC	196	276
A00202:1331:HH2V7DSX7:1:1108:28745:2863	GATTAGCCCGGCCCG	ACTGGCCGCTTGACGCAACAGGGTGCACCCAGCCCCTGGTGCCCTCTGCCTCTGGGAACCACATCTTGGCCCCCATCTGCAGAGTGTGGTCCTTGCAGCACCCAGCGTGGCCACTCTGGGGACGGCCACCAGAGCCCATCTGCACTCAGGTGTAGGGATGAGAAGGCGGGGCAGTCTCAGAGAAACACTGCGGCTCCTGC	200	279
A00202:1331:HH2V7DSX7:1:1108:30156:2863	AATGGAGAACCACCA	ACTGGCCGCTTGACGATATTGCAGAGTGTGTATGTGAAACCTGAATTCTATCTTGCGAATTTTGTCTTTATTGTGAAACTTATTTTATAGACATAAAACCGTAAAACACTGTGGCTGTTTGAGTACCTATAGTCCTAAATTTTGGTTCAGGTAAATAATTCTTTCCTCATTTTTGCGTGTAAAATCACTGCGGCTCCTGC	200	279
A00202:1331:HH2V7DSX7:1:1108:30264:2863	TACCAAAGTAAAACT	ACTGGCCGCTTGACGATCCCAGCACTTTGGGAGACCGAGGTGGGTGGATCACTTGAGGTCAGGAGTTCAAGACCAGCCTGGCCAACATGGTGAAACCCCATCTTTACTAAAAATACAAAAATTAGCTGGGTGTGGTGGTGCACACCCATAATCCAAGCTACCTGGGAGGCTGAGGCAGGATAATTCACTGCGGCTCCTGC	200	279
A00202:1331:HH2V7DSX7:1:1108:31060:2863	TGCCTTTGGCCTCGA	ACTGGCCGCTTGACGCTTGTACGGCCTTGGCGAGGAGGAGGGTGCACTTCCCCAGCGACCCTCGGAGCAGCCCGGGGTGCTGTGGGCATTGGGAAGGAAAGCCAGTACCAGCCCCTTATAGCTTCCCTCACTTGGGGACTTGTCCCTTTGTCTCAGGCTCAAGTCAGTATCATTGTTTGGTGACACACTGCGGCTCCTGC	200	279
A00202:1331:HH2V7DSX7:1:1108:31078:2863	GCTTGCCAGCGAACG	ACTGGCCGCTTGACGGTGTGTCCTCTGCCATGCGGAGAAAAAGACTTGAAGTATCTCTCGGCATAATCCAGATGTTTATGTAGTTGAGGTTTTACTATGTTTGCACTCTTTTGTTCTGAAAATGTCAAAACGGAAGCAGTTTTGAATTATCTGTGAATCAAATTGAGTATCTGTGAATGTGAAAACACTGCGGCTCCTGC	200	279
A00202:1331:HH2V7DSX7:1:1108:31729:2863	TTAGCACGGACATAG	ACTGGCCGCTTGACGAGACTTTTAGCATTTTAGACTGTGACTTTCTGTGAGTTTCCTAACTTGTCTATAAGCCTCGGTTTCATCATCTATAAATTAGAAGTCAATGTATTCATATACGATGCATTTATATCTGATGGGGCTCTAAGAGGATTCAACTAGCTGATATCTGGGAAGTGCTTATAATACACTGCGGCTCCTGC	200	279
A00202:1331:HH2V7DSX7:1:1108:31783:2863	CGAGCATTCGTTAGT	ACTGGCCGCTTGACGGGGGCACCCTGGAGTCTAGCCTCTGCACTGCCTCCAATTGCTGTGTGACTTGGGGCAAACTCCTTCCCTTCTCAGAACCTCAGGAGCTCCACCTCTGTTCCTTGCTTGAGAGCCAGGGTACCTGCAAAGGGAGGGAAGAGAGGGGAGTTGCTTAGGGGGGAGGCTCCAGCCACTGCGGCTCCTGC	200	279
A00202:1331:HH2V7DSX7:1:1108:32488:2863	TATCCAGGTTCGGCG	ACTGGCCGCTTGACGTAGACCTGTGTTTTTAAGTTTTGGCTTCAGCAAGGAGGTGAGCAGAACTTTCAGAGGAGGTTAAGGGCTTGGCAGATTTTGCTGGTGACACACCCGGACAGGAGTGGCCTTGATCTTGGTTTTCCCAGCCTCCAGAGCTGGGAGCAATACATTTCTGTTGTTGATGAATTCACTGCGGCTCCTGC	200	279
A00202:1331:HH2V7DSX7:1:1108:2573:2879	AAGTGTAAAGCCGGT	ACTGGCCGCTTGACGGACGTCCCAAAAGTGCAACAACCTTAAAATGGTAGAAAATAGGAAATAAGAGGATTGGTCCAGCAATCCTATATCAGAATAATAGTAGTGCCAGAAAGAGATGAAATAGAAAATGGGAGGGGAGAAAATCACCAAAGAATAATTCAAGAAAATTCCCATAACTGAAGAATCACTGCGGCTCCTGC	200	279
A00202:1331:HH2V7DSX7:1:1108:6081:2879	GACCTTGTACGAAGA	ACTGGCCGCTTGACGGAGTAGCTCTCAAATACTCTTTTCCCTAATTTCTAAAAGCGATCTGCCTGCTTCTTGCACTCCAAAGCGCTGAAGCGTTGGTGTAGTGCTGTGGCAGCAAGAGGCAGCACGTCGCTAGAAGGGCGGTTGGCCTTGTGTTGAGCAGCCTCCTGCTACCGATTTTCCCTGAACACTGCGGCTCCTGC	200	279
A00202:1331:HH2V7DSX7:1:1108:8540:2879	AAGAGAATACTGCTC	ACTGGCCGCTTGACGCCTCAAGGATGAAGTTCTGGGTGACCCTACCAGACAAACCATCTTGCCCAGCAGAGGTGCTAGCTTAGAGGAAAGGGGACTCAGAAGGGGTGGTGAAGGAGGGAGATGATGGATACCAATTATAGCCTTGGGATATAAGCTTCACCAATGCCCAGCATTAAATTTCCCCACACTGCGGCTCCTGC	200	279
A00202:1331:HH2V7DSX7:1:1108:2718:15060	TCGGGACTATACCGC	ACTGGCCGCTTGACGGAGGTCAAGATGTGGAGGTCAAGACAGGGAGTGATGAGCTTCGAAGGGGCTTTGACACTGGGAGGTGTACTGGCCTGTTTGGGAGGGCTTCCTGGAGGAGGTGACATGGGTGCAGCAGCTGTAGAGATTAGGGGAGGGCATGGGGGGGTAACGTGTGTGTGTGTGTGTGTCACTGCGGCTCCTGC	200	279
A00202:1331:HH2V7DSX7:1:1108:2935:15060	GGCTTTGGCGGAGAA	ACTGGCCGCTTGACGGAGGGAGTGGGGAGAACCTCAAAGCACGGATTTAGCTCAGGCCTACACACTATTCTTGGGGCCTGAGAAAACCTTTCACAGCAGATGGAAATGAGCAGCTCCTATCCTTACACTCTATTCAGTTAGCTAGAGTACAAATGGATCAAAAGTTGATTCTTAGGAAACTAAACCACTGCGGCTCCTGC	200	279
A00202:1331:HH2V7DSX7:1:1108:3568:15060	AGCGCTCATTACAAC	ACTGGCCGCTTGACGACAGTGGCCGAGGAGCTGCAGCTGGGGCCCCACCCTTCTCAGAGGCCCCGCCCCTCCCTGGTGCCCCTGCTCGGGGTGAGCGCTCCACTGTTCCCGCGTCCTCACTACACCACACAGCGGTGCAGCACCCTCCCCAGTACGTGTCTGGAGGTGCTAAAGCCAGACCAGAGCACTGCGGCTCCTGC	200	279
A00202:1331:HH2V7DSX7:1:1108:4652:15060	ATTGTCACGTACTGA	ACTGGCCGCTTGACGAGAAGCCAAATACAAAAGAATATATAATGCATAAAGGGGGATGGACTTAAAAGGGGCACGAAGAATCTTTTGGAGTTGATGGAAATGGTCAGTATTTGATTAATGTTGTTTCAGAGGTGTATACAGCTGTCAAAACTCATTGAGTTGACCACTCTAAATGGATTCACTTGCACTGCGGCTCCTGC	200	279
A00202:1331:HH2V7DSX7:1:1108:4779:15060	CGACTAGCACTCTCT	ACTGGCCGCTTGACGTTCCCACTGGCTCGTGCAGGGAGCTGATGTTGTTCTTGGCTGCCCCAGGCCTTGGTGCCAGCAGGCTGGAAACATCACAGCACGCTTCTGGGTGCCCACTGCTGTCTCAGTGATGCAGAATGCAAAGCCCTCCCGCCACATGGCCTCCCTGCTGCTCCTCCGAAGGCCAGCACTGCGGCTCCTGC	200	279
A00202:1331:HH2V7DSX7:1:1108:7835:15060	CTGCTCTGAGCTGGA	ACTGGCCGCTTGACGAACTTAACACACCGGGGCCTGTTGGGGGTTGGGGAGAGGAGGGAGAGATAGCATTAGGAGAAATACCTAATGTAGCTGACGAGTTAATGGGTGCAGCACACCAGCATGGCACATGTATACATATGTAACAAACCTGCATGTTGTGCATATGTATCCTAAAACGTAAAGTACACTGCGGCTCCTGC	200	279
A00202:1331:HH2V7DSX7:1:1108:9100:15060	AAGTGGCTGAGGTTC	ACTGGCCGCTTGACGAAAGAGTGGTCAGAGAGGTAGGAGGAAAGTCAGGAGGGAATGGTGACTGAGAACCAGCAGAAGAGGATTTCAGGAAAGAACCCCAGTCCTAGAGTCAGGCAGGTGTGGGATCTGGTCCTGGCTTTACTGCTTTCTAGTTTGTGACCTTGGGCAAGTCCCTTAACCTCTCACACTGCGGCTCCTGC	200	279
A00202:1331:HH2V7DSX7:1:1108:9842:15060	GTAGCGCTGCGCGGG	ACTGGCCGCTTGACGATATGTCATGTTTTGATGAATAGCGTGTTTCGGCACACATGCATGTTGTCAAGGAAGGATCATCTGCTGTTATTATATCCTCCACCAATCTTCACAAAGAACTCAAGTTCAAGAAGAGCAGGAAGGTAAAGGAAATAACCCACATGAATTCATCAATAAGAATTATGTTACACTGCGGCTCCTGC	200	279
A00202:1331:HH2V7DSX7:1:1108:15808:15060	GAGAAGCGGTCCCAT	ACTGGCCGCTTGACGGGGTGAAGGAGGAAAGCCCTCACTAGGAAGAGACTTGTGCCACCCGGGGCAAGAACATCAGAGATCCAGTGACAGCCCAGCGACTTCCGGGATCAATTGCAATGGGAGGGTAAGAGAGACAGCCAATCAGCAACAGCCTCTTCAAAAGCCATACAAAAATACGGACAGGTCACTGCGGCTCCTGC	200	279
A00202:1331:HH2V7DSX7:1:1108:18954:15060	CAGCAGTTGAAATAG	ACTGGCCGCTTGACGCTATGAAAATAAACTAGAAAATCTAGAAGAAATGGATAAATTCCTCGACACATACATCCTCCCAAGACTAAACCAGGAAGAAGTCGAATCTCTGAATACACCAATAACAGGCTCTGAAATTGAGGCAATAATCAATAGCTTACCAACCAAAAAAAGTCCAGGACCAGATGCACTGCGGCTCCTGC	200	279
A00202:1331:HH2V7DSX7:1:1108:20600:15060	CCGGCGATTAAAGTA	ACTGGCCGCTTGACGTGAAACCCAGTTCTGTCTGACTTCAGAGCCTGTGGTGGGCTGTTGTGAGTCAGGTCCCGAGGAATCAGACTCCAATATGGAGATCTGAAGTCAGGAAGTCTATTGCAGAGTGCTGTCGGGATTACATCTGTGGAAAGGAAAAGTCAAACTGCAGTGCAACCTCAGCAGAGCACTGCGGCTCCTGC	200	279
A00202:1331:HH2V7DSX7:1:1108:20745:15060	ACGTTCTACGCGCCG	ACTGGCCGCTTGACGCCTGTGGAAGCTGAGAAGCAAGGGCCTCTTCTCTCTAGGGAGCTCGGGTGTGTTTCAGGAGGGGCAAGGCTGGGTTCCCTTCAGAGGATCTTTACTGGCATGCGTATAGAGCTTCCTAATTGGTCTGCCTATCTTAATCCTCCCTAGTTTCAATGGGAAAATCACAAGTGCACTGCGGCTCCTGC	200	279
A00202:1331:HH2V7DSX7:1:1108:21450:15060	CTTGCCAACGCGTTC	ACTGGCCGCTTGACGTGGCAGTGTCAGAATGTGCCTGATGCACTGGAGGGGGAGGATGTGAACAGAGGCTTCCTCAGGGATACTAATGAGCATGTTCAGCCTTGATGGTTTCTGACATGTGAAGTTTAGTTCTTTCTCGTATGGAGCCCCAGCTAGCATCCTCAGGGCTAACGTGGCTCTAGCAGCACTGCGGCTCCTGC	200	279
A00202:1331:HH2V7DSX7:1:1108:21612:15060	GTCCACTATTTTGTG	ACTGGCCGCTTGACGGCGTCCGGCGAGCAGGCGGAGGTTGCTCACCGGTGAACACAGATTCGCGCACACCGTAGGCCACGGCGCCGGCCCCCAGCAACAGCTTCAGGGCCGTGCCCATGCCCCGGGGCCCGGCGGGCAGCCGTCCCGCCAAGTCCTTCAAGTTCTGGGCCATGTCTGATCTTGAGCACTGCGGCTCCTGC	200	279
A00202:1331:HH2V7DSX7:1:1108:25861:15060	ATCCATTTCCTTTAG	ACTGGCCGCTTGACGTTTTTTGTAGAACTGTAGCTGGTTATGAACTTGAGGACTTCGTAACAGACTGAATTTAATGTAGGGCAGGCACAGTGATCAGAGTGCTGAAGGGGTGAACTGTGTCAGATGCATCTGATACACTGACTCATCCTCTCAATGTCTCCTCTCATCCCAGCTGTGACTGGAATCACTGCGGCTCCTGC	200	279
A00202:1331:HH2V7DSX7:1:1108:26241:15060	GCACCTGACTTCATT	ACTGGCCGCTTGACGGTTTCGAAGCAAGGTATGAAAGGAAGGGGCTGAGGGTGGCCGGGCGGCTGCACACTAGCTGGGTCGCGGCGCAGAAACGCAGGGACCGCGAGTGCGCTGGCCGGCGGGTGTCCCGGGTCCACGCTTACGGTCCTCATGTTCTTTTTCTTCAGGTATCGGGCTTTGGTGCACACTGCGGCTCCTGC	200	279
A00202:1331:HH2V7DSX7:1:1108:27471:15060	ATCTTACATCGAAGG	ACTGGCCGCTTGACGTTTCACACTTTTCCTTCCCCTGAGAAAAGTGCAGTCCCCCACTCAGGAAGACAGGATGTGGGACACAATCAAAATAAGGTTTAATTATATCCCTGGGGCAATGGAGAGTGAGAGAGTTCTGGGGGTGATCCGACATCGGGGTTCCTTCCCCATCCCTGGGCAGAGAGATCCACTGCGGCTCCTGC	200	279
A00202:1331:HH2V7DSX7:1:1108:28899:15060	ACACATTATCATCGT	ACTGGCCGCTTGACGCAAAACCCTCTAAGGAAGGTCCCCTCCCTGCTTCTGGAGCAGTGGCTGGGAATGGGGCAAAGCAGGGCAGAGACAGAGTGAAGGTCCAGAAGAAAGGCAAATGGAAACTCGTGACAGCAGCCAACATTTGCTGAGCATTTACCGTGTGCCAGGCTCTGTTGCAAGCATTTCACTGCGGCTCCTGC	200	277
A00202:1331:HH2V7DSX7:1:1108:28971:15060	ACTTGTCTGACTCGC	ACTGGCCGCTTGACGTATTTGAGGATTTGTCTGAAATCCTAGAGGCTTAGAGCTAGTGGGCAGAGCTTGGTGAGGCCCATGTGTCATCAAGGGCAGGAATTGGCACTCCTTGCTTTAGCTCAAATCCAGTCCTAGGCCAGGCACGGTGGCTCACACTGCGGCTCCTGC	168	247
A00202:1331:HH2V7DSX7:1:1108:31647:15060	TTATAATTTCTGTGG	ACTGGCCGCTTGACGGGCGTGCGAGGACGGTAGAGGTGGAGGACAGAGGTGGGCATGGGCACGAGGGCATGAAAGAGCAGAGACCATGGGTGCACGATGCGTTCTGCCCATTAGTGAAGGGAGTTAGTGAGAGAGGAGGCTGGACAGATGGACAGGACCCGGTGATACAGGGTCTTGTACTCCCTCACTGCGGCTCCTGC	200	279
A00202:1331:HH2V7DSX7:1:1108:31756:15060	GCATGTGCACAATGA	ACTGGCCGCTTGACGCTACTGAAGAACTCTCGCTGGAAGACATCAGATGTTTATCCTAGCACTGTTAACTGCAGATAAATATGTCCATCAGTTAGTACAAATGAATGTATTCTCTTGGTATAATACTGTGTAGCAGTTAAGTGAGTTGCAAAACGAAAGGATATGTGTGAAAAAAAAGTTGACAGCACTGCGGCTCCTGC	200	279
A00202:1331:HH2V7DSX7:1:1108:32768:15060	GCACGACAGGGTATG	ACTGGCCGCTTGACGCCAAGGCTGGTCAGTACCCCTGGGCAGAGGCCACTGATGGCCCTAATCAAAACCACACCTAAACACACCCACAGGCTCCAGGGACGGTTGTCTGGCAGCCAACCCTGTCCCTTGGGTCAGTGGGGAACCCCTAAGCCTTCCAGAATTTCCCTCAGGCCATACCATTAGTGCACTGCGGCTCCTGC	200	279
A00202:1331:HH2V7DSX7:1:1108:2437:15076	CCTAGTGTCGAAGTA	ACTGGCCGCTTGACGTGCTAAGGATTTGGCTGAGTAGATAAAAACTGGGTTTGTTACTCTGCAAGTGGAGTTGGCCTGACAAAATTAGTCATAATTGCACGTGAGACAGAGGAAGGCAGCCCTGACACCCTCGGCTGTGTGTTGCTGTTCTGCTGGTGAGCGCACACAATTTCACACAGCGTCTACACTGCGGCTCCTGC	200	279
A00202:1331:HH2V7DSX7:1:1108:2781:15076	GCAACGTGCGTACCG	ACTGGCCGCTTGACGCAAGCGATTCTCGTGCCTCAGCCTCCCAAGTAGCTGGGATTACAGATGTGGGCCACTTAACCTGGCTAATTTTGTATTTTTAGACTAGACAGATGTATTAGTCCATTTTCATACTGCTATAAAGAACTGCCCAAGATTGGGTAATTTAGGGAAAGAAAGAGGTTTAATTGCACTGCGGCTCCTGC	200	279
A00202:1331:HH2V7DSX7:1:1108:3360:15076	CTCTCTGGGGCCGCG	ACTGGCCGCTTGACGAGGTCCACTCAGAGTTGCTTCCAGTGCCGACCCACCGGGAGAAACAACCACACCAGAGTTTCTTGAAGTATCATACCAGGCGGGTCTACCTATTAATCACAAGGGATTTACATCAGAATCTGTTGTGAGGAAGCTGAGAATCTGTATTTTATAAAGCTCCCCAGCTGATTCACTGCGGCTCCTGC	200	279
A00202:1331:HH2V7DSX7:1:1108:4824:15076	GCAGCCACTCTTTGC	ACTGGCCGCTTGACGTGGTTCTGTTTATGTGATGGATTATGTTTATTGATTTGTGTATGTTGAACCAACCTTTCGTCCCAGGGATGAAGCTGACTTGATCTTGGTGGATAAGCTTTTTGATGTGCTTTTGGATTCGGTTTGCCAGTACTTTATTGAGGATTTTTGCACTGATGTTCATCACAGATCACTGCGGCTCCTGC	200	279
A00202:1331:HH2V7DSX7:1:1108:5638:15076	TGTTGACCGCCACGA	ACTGGCCGCTTGACGCGAACTAATACAGGGATTATGTAAGCTAACAAAGAGCTAGAACAGTGCCTGGCGTGTAATAAGCTATCTTTCTGTTATGATGACGGTTCTGCACAAGAAGCACCTTCTTTCCCTCTAATAAAGCAAGGAGGTGGTGCCATCTTTCCTGCCCCCATCCCTGGGGCCAGACTCACTGCGGCTCCTGC	200	279
A00202:1331:HH2V7DSX7:1:1108:6632:15076	GTTGATGCGGCCATA	ACTGGCCGCTTGACGAAGAGTACAAAAGAGATAAATTTTAAAGCTGGGTGTCCAGGGCAGACATCACATGTCGGCAGGTTCTGTGGTGCCCCCTGAGCCATAAAACCAGCAAGTTTTTATTAGCAATCTTCAAAGGGAGGAAATGTACATATAGGGTGTGGGTCACAGAGAACACATGATTCAAGCACTGCGGCTCCTGCAGAGTACCTAGACGTCCATCCGGACTGATGAGTTATGGCCGCATCAACTAATCTCGGTCTGACT	264	264
A00202:1331:HH2V7DSX7:1:1108:7139:15076	GGAGAAAGAACGCGA	ACTGGCCGCTTGACGGGCTTGCCCCACCTGGGTCCTGGACAGCCCATCTGTCCCTTGGGCAGCGAAGCCCTTCAGGGGACATTCACACTGCCTCCAATGCGCATGCTCCCTGGCCTCAGCTCCACATGTCTGGGCAGCTGCTTGCATCCTTCACGAGGGTCCTGTTGCCCCTTAGCTCCCCACCCCACTGCGGCTCCTGC	200	279
A00202:1331:HH2V7DSX7:1:1108:7211:15076	GAGTGATTTGACGCC	ACTGGCCGCTTGACGTAATTTTAACTGTCGCAGAGAGACTTCAATTTCCTATTGGTCAATTAAAGAATTCGTAACTGCCTCCTGCCCTTCTTGTTCAGCGTTTTAAATGGTGCTCCCTAAATAGAACATGTTTCGTCCTCTTTTAGCCCAGCCCTTCCCAGTCAGGAGAATCTTTACGTGGGTTGCACTGCGGCTCCTGC	200	279
A00202:1331:HH2V7DSX7:1:1108:7337:15076	CTACGCATGATATTT	ACTGGCCGCTTGACGCCAGACAGGCCGATGGGATAAATTAGCTTCCTAAGCGGAGATAAATAATTATTACTCTCTGAATACAGAACTGGGCAAGTCCACAAACGCATACAAACATCAGCTTCATAGGCATTCAATGTGACAAATTTGCGAGGCAGAGTTGTGGTACGCAGCTCTCTGGCGAGCTTCACTGCGGCTCCTGC	200	278
A00202:1331:HH2V7DSX7:1:1108:7880:15076	CCGTGCATCATGGAT	ACTGGCCGCTTGACGCAGGATCAACATGTGGACAATGGTGTCATTAGCTTTCTTTAGGAGCTAAAGAAGGGATATTTTGTTCTATGCTTAGTTTCTCTATGAAGACATCGTAGAACCACTGTGTTTTGTTTCAGTGTAAGATATTTCTTATCTATGGTTGTTTTTCTCTTTAGTGAGCTCATAAACACTGCGGCTCCTGC	200	279
A00202:1331:HH2V7DSX7:1:1108:11333:15076	CGTTCGAGAGCACAG	ACTGGCCGCTTGACGCCCCATCATAGTTAAGTGTGGTCACGTGACTAGATTCTGATCAATGAGATGTGAGCAGCCGTGACCTGTTCAACTTCCTGGTCATATTCTTCAAAGGAGGCTCCTTGCCTTCCACGTCTCTCTTCCATCCTTCCTGTGAGCTGGAAAGAAAATGGTGTGAGTAGCTTTGACACTGCGGCTCCTGC	200	279
A00202:1331:HH2V7DSX7:1:1108:11822:15076	GACCAGCAAGTGGCG	ACTGGCCGCTTGACGGGACTCAGTGAGGGTCTCAAAACTGCCCAGGGCTGCCACGGCCAGAATTCCCTCACAAAGAGAAAGTAAACAGTCTCCTTTCAACTCTCTTCATTCAGGTTTTCTCTTACACGCAGCCAAACCCAGGCCTGACCCACACAGCAATGGACCACAGCACCATCGGCTGGTGGCACTGCGGCTCCTGC	200	279
A00202:1331:HH2V7DSX7:1:1108:14606:15076	CTCGGTGCGCTCGTC	ACTGGCCGCTTGACGAACTAATGGCGTCTAAAACTACTAGGAGTAAAACCTTTGTCCAAATTGTGAAAGTGTTTTCCCCAAGAAGGCAGACCAAGTGTCCGACATTTTGAGGTATGTATGACAGGAAGTTTTGCCCAGTTTCTGAAAGTGACCTTAAGGACCAGCAAAGGGAGTCACCCACTTTACACTGCGGCTCCTGC	200	279
A00202:1331:HH2V7DSX7:1:1108:14642:15076	TGGTTCACTAAGATG	ACTGGCCGCTTGACGAAAAAATACAAAAATTAGCTGGGTATGGTGGCGCACGCCCGTGATGCCAGCTACTTGGGAGACTGAGGTGGGAGGATCACTTGCGCCTGGGAGGTCAAGGCTGCAGTGAGCTGTGTTTGTGCCACTGTACTCCAGCCTGGGCGACAGAGAGACAGAGCAAGACCCTGTCCCACTGCGGCTCCTGC	200	279
A00202:1331:HH2V7DSX7:1:1108:15619:15076	GGCCGAAAAGTGGGT	ACTGGCCGCTTGACGTTGTGTTGCCCAGGCTGGGGTGCAGTATCGTGATCCTGGGTCATTGCAACCACTGCCTCCCAGGTTCAAGCGATTTTCCTAACTCAGCCACTCATGAGTAGCTTGCACTACAGGCATGCACCACCATACATGGCTAATTTTTGTTAGTAGAGACAGGGTTTTGCCATGTTCACTGCGGCTCCTGC	200	279
A00202:1331:HH2V7DSX7:1:1108:16776:15076	TTATGACATACAAGA	ACTGGCCGCTTGACGATGTAAAAAAAGAGGAAAGAGTGGAGCAGGTTAACAAGGACTGAGAATGCTATGGTAGGGGTATCTAGCAAGTTGTAGTAAAGAGTAGTTAGAATATGCTTCATTGAGAAGATGAAACTGGAGCTAAGATTTGAAACAGGTGACGAATTTAGTCATGGGATGTTTGGGGACACTGCGGCTCCTGC	200	279
A00202:1331:HH2V7DSX7:1:1108:16794:15076	GTCGGCGATCAAGTA	ACTGGCCGCTTGACGTCCTGACCTCAAGTGATCCGCCTGCCTCGGCCTCCCAAAGTGCTGGTATTTACAGGAGTGAGCCACTGCGCCAGGCGTATTATATATTTCTTAATAGACATTCCCATTGTCATTTGCCATTGCTATTCATTTACATATTACATATGAAAAAGTAAGCTGCTTTAGTTTTTCACTGCGGCTCCTGC	200	279
A00202:1331:HH2V7DSX7:1:1108:6723:15577	TTGTGATTGATTTTT	ACTGGCCGCTTGACGATTAGCATAAATTTAAAATAATGATACCTCTGAATACTCAGAAAAGAATTGAAGGCCATTTTTGGGGGAAGAGGGAAAGGGCTGATATCATCTACAGACTATTTTGAATCACAGATTTATGTTTACCGTGATTGTTAGCTAAGATTTAATCTCAAATGGTTTTAAGTTTTCACTGCGGCTCCTGC	200	279
A00202:1331:HH2V7DSX7:1:1108:7247:15577	GTCTAGGTACTTGTG	ACTGGCCGCTTGACGTAGCCAGCCTCAGTGGAATACAGTAGGAAATCTCAGCCACAGATGTACAGTGGAACCATCTGGAGAACTTTTCATCCCCATGTGTTATTTGCCCAAAACACACTAATAAAATACATGGGAGCTTGTCAGCCAAATTGGCAAGCTATAGCTGCTGACAGAAGTAGTTGTTCCACTGCGGCTCCTGC	200	279
A00202:1331:HH2V7DSX7:1:1108:7952:15577	GTGGGGATTGGGCAT	ACTGGCCGCTTGACGTAACAGCTGGTGGTTGGCGGAAAAGCAGGGCAGCCTGGGCTCAGACCCATGGAGGAGGAGAACCAGCTCCCCGACCTTGCAACACCTTGGGTCAGCAGAAACGCGGCCACTCGAGCTCAGTGCAGCTTTCAGATGGATGGCAGTCGCAGGTGGCTGTTTTGTTGTCACTGCACTGCGGCTCCTGC	200	279
A00202:1331:HH2V7DSX7:1:1108:8332:15577	ATCCCTCTCCCAGTA	ACTGGCCGCTTGACGAGCTTCTCTCTGTGTTTATTTCCCCAGAGCCGTTAGTAAAGTAATATCCAGTATTCCAGCCTTGTCTCAACATGTCGCGGGAAATTCCAGGGAGGGTCACTCGGGGACCCTTGGCCCAGAGTTAAAGAGTGAGCAGAGCCCCTACTGAGACCAGCAACAGCAGCCACATGCACTGCGGCTCCTGC	200	279
A00202:1331:HH2V7DSX7:1:1108:9616:15577	AAACCGAATGTATAA	ACTGGCCGCTTGACGATTCTATGATATTGATTAAACATGAAAACATTTTGCTAAGTGAAAGATGCCAGTCAAAAGAGACCACTTTTAGTGGGGAGGAGGCTGGTAATGGAGAGTGACTGCTAAATAGTAGCGTTTTTTGGGGGGGGTGATGAAAATATTCTTAAACTGGTTGTACAATTTTGCCACACTGCGGCTCCTGC	200	279
A00202:1331:HH2V7DSX7:1:1108:9941:15577	ACCTTGCAACTATGC	ACTGGCCGCTTGACGTTCCATGTTAGCAAGGCTTGCTGCCTTTCTGTTAACATGCAGCATATTAGCTATGAGTTCATAAAATGCGTAGTCAGCCTTTTCATATATTTACATTGCTTTTCCCTTTTTATTTCCAAGTTTCAACGTTCCTGAACAATTCTTCAGCAACTGGAGGTAATAGTGCAAAGCACTGCGGCTCCTGCAGATTACCTAGACGTCCATCGTACGCTTATCCGGACTGATGAGTGCATAGTTGCAAGGTTAATCTCGGTCTGACTATCG	279	279
A00202:1331:HH2V7DSX7:1:1108:10013:15577	AAGAGGACGCCGTCG	ACTGGCCGCTTGACGGGACCTAGTTCTGTCACCCCGGCTGGAATGCAGTGACAAGAACACTGTTCCTTGCACCCTCAACCTCTGGTGCTCAAGCAATCCTCCCGCCACACCTCCCAACTAGCTGGAGCTGCAGGCCCTCACCACCAAGCCTGGCTAATTTGTTAGTACTTTGTAGAGGGGTGGTCCACTGCGGCTCCTGC	200	279
A00202:1331:HH2V7DSX7:1:1108:11044:15577	TGCAATCGTTGATAT	ACTGGCCGCTTGACGAGCCTCCCGAGTAGCTGGGATTACAGGCACCTGCCACCACACCCAGCTAATTTTTTGTATTTTTAGTAGAAACGGGGTTTCACCGTGTTAGCCAGGATGGTTTCGATCTCCTGACCTTGTGATCCGCCCACCTCGGCCTCCCAAAGTGCTGGGATTACAGGCATGAGCCACACTGCGGCTCCTGC	200	279
A00202:1331:HH2V7DSX7:1:1108:11351:15577	GGGAGGCGAGATGGG	ACTGGCCGCTTGACGCATGTAGGCGATGGGGAAGTGAGTGGGGGAGAGCGGAACCTTGATTCTGCTCATCAAACTGCTTAACCGCTGAAGCAAAAGGGGTAACTTTTTTCCCGATCAGCAGAATGACATCGTGATGGGGAAAGGGCTCCCCAGATGGCTGGTGAGCAGTGTGTGTCTGTGACCCCCACTGCGGCTCCTGC	200	279
A00202:1331:HH2V7DSX7:1:1108:15257:15577	TGCGCTATGGATACT	ACTGGCCGCTTGACGGTGGGACCACTGTCGTATATGCGGTCTGTCATTGACTGAATGACATTATGTGATTATGCTTGGACCCGATTAGAGCAATCAGACAAAGCCACAGGATGCTAGGATTATATCCAGGTAAAGAGCTGAGAGATGGGGCTAGCTGGGGCACTCAGAATGGACACTGCGGCTCCTGC	188	267
A00202:1331:HH2V7DSX7:1:1108:15420:15577	TTAGACAAAGACCGA	ACTGGCCGCTTGACGCGCCTTGGCCTCCCAAAGTGCTGGGATTACAGGCGTGAGCCACCATGCCCGGCCCTCACATAGAAGGTTTTATAGATTTCTTTATAAAGAAATGTATGTATATACATATATTTTGCATACATACATTGTATCTTAGACTGGGTGCCATAGAAACGGACTCTGAGATGGAGCACTGCGGCTCCTGC	200	279
A00202:1331:HH2V7DSX7:1:1108:16957:15577	AAACTGCTGACCACA	ACTGGCCGCTTGACGCAAAGGTTCCAAGATGTAGGGCACTGACCTGTCTTATCCCTAGTGCTTGGTTCTGTGTGGTAAAGAGGCAGGACCAGTTGGCCCGCACTGTGGTTTGTGAGATGGCCAGAGAAGAGAGGGCAGCTTACTCTTGTCAGTTTTCTTCTCAATCCAGCCCAAGCCCCTGAGCACACTGCGGCTCCTGC	200	279
A00202:1331:HH2V7DSX7:1:1108:21115:15577	TAGGCCTGAGACTGC	ACTGGCCGCTTGACGATAGACTGGATGACTTAAACAACAAAAATTTATTTCTCAATGTCCTGGAGGCTGGGAAGTCCAAGATCAAGGTGCCGGTCATTTCCATTCCTGGTGATGGCCCTCTTCCCGACTGGAAGATGTGTACTGTGTGTACACATGACCTCTTTTGTACTTGATGGGGAGAGAGACACTGCGGCTCCTGC	200	279
A00202:1331:HH2V7DSX7:1:1108:22218:15577	TCACTACAAGATTGG	ACTGGCCGCTTGACGTTTTTTTGTTGTTTTTTTGTTTTTCGGTGGTTTGAGATGGAGTATTGCTCAGTCAATAAGGCTTGAGTGCAGTGGCAAAATATCCGCTCACTGCAAACTCCACCTCCTGGGTTCAAGTGACTCTCCTGCCTCGCCTCCCAGGTAGCTGGGACTATAGGCATGTGCCACCACACTGCGGCTCCTGC	200	278
A00202:1331:HH2V7DSX7:1:1108:24551:15577	CAGTGAACAGGTTCC	ACTGGCCGCTTGACGCAGTAGCACATCATATTTCAGCATAGCATTCGCTGTGCATTCAGCTGTCCTAACGCGTGGCCATGTCTGCGGGCTACAAGAGCAAAGAAAAAGGCACGTCACTTTTGGGCCTGGAGCAATCAGCATAATTTTTTTTTTTTTTTTTTTTGAGACAGGGTCTCACTTTCTTACACTGCGGCTCCTGC	200	279
A00202:1331:HH2V7DSX7:1:1108:24677:15577	TAAGTGTGGACCCAT	ACTGGCCGCTTGACGAAGAGAGAGAGGAGAGGAAGTGCCAGGCTCTTTTCAACAATTACATATGGTGGGAACTAACAGAGTGAGAACTCACTCATTACCGTGAGGACAGCACCAAGTCCCATGATCCAAACACATCCCTTGGGCCTCACCTCCAACCTTGGGGTTCAAATTTCAACATGAGATTTCACTGCGGCTCCTGC	200	279
A00202:1331:HH2V7DSX7:1:1108:25400:15577	AACATAAACGCATAC	ACTGGCCGCTTGACGTCCCACTATTGCAGCCGGAAGCAATGCCACGCACAGCCAGATAATGTGGGCAGAGAGCACAGAGTCCAGGCACGGTTTAAATGCCGAGATAAGGGAACGTGAGTGCTTCTTTGCTTCAAATGTCCTAAATCAGCTTATTTTTAATTAGCAACAATCATCATACACACACACACTGCGGCTCCTGC	200	279
A00202:1331:HH2V7DSX7:1:1108:28221:15577	TTCGGAGCCAGTGCC	ACTGGCCGCTTGACGAGAAAAGAATGAGCAATGAGATAAAGTCTGTTGGGAACAGTCAAGTTACACAAATGAATAAATTGATTGAATTTGTACTATTTTGTATTTTTCTACTTTGATGGATATTTAAGTACTGAGAAACATTTCTGTAGCTTAAGAATATCAACAGTGCAGGTGTGACTGATGAACACTGCGGCTCCTGC	200	279
A00202:1331:HH2V7DSX7:1:1108:31602:15577	ACGCAGCCATAGGGT	ACTGGCCGCTTGACGAGTAGACCCCAAATGCCAAAGGAGCCAAGAAACCAAAGGAGAAGGCAGACAAATCCAGTTTGTGGATATTGGTTGATGTATTGGAGAACTTACACATGGAAGCGTGGCCCTGGGCGGCCACAGGACAGGTGGCTCTCTGCACTGTTACTCCCCAGACCTGGGGCTTATATCACTGCGGCTCCTGC	200	279
A00202:1331:HH2V7DSX7:1:1108:31819:15577	CGGAATCTTTGGAGG	ACTGGCCGCTTGACGTCCGGGAACAGAGAAGTGGGCTGCACGACTAATTCCAAGGGTGTTAGAGGTTCCACCAATGCGGCTTTCTGGACTACAGCTCTCTCTGGAGGCCCTTGTTAACAGGATTAGAGTGAGGTAGGAGGCGGGACTCGACTCCAGAGGCGTGGCTTGGACACCAGATCAGACTGCACTGCGGCTCCTGC	200	279
A00202:1331:HH2V7DSX7:1:1108:32127:15577	CAGATACCGCGTCGA	ACTGGCCGCTTGACGACCTAGGCAATACCATTCAGGACATAGGCATGGGCAAGGACTTCATGACTAAAATACCAATAGCAATGGCAACAAAAGCCAAAATTGTCAAATGGGATCTAATTGAACTAAAGAGCTGCTGCACAGCAAAAGAAACTACCATCAGAGTGAACAGGCAACCTACAGAACGGCACTGCGGCTCCTGC	200	279
A00202:1331:HH2V7DSX7:1:1108:32145:15577	GTTTTAGCAAATATT	ACTGGCCGCTTGACGCTGTCACCCAGGATTGAGTGTAGTGGCATGATCTTGGCTCACTGCCACCTCTGCCTCCCAGGTTCAAGTGATTCTCCTGCTTCAGCCTCCCGAGTAACTGAGATTACAGGCATGGGCCAATACACCTGGCTAATTTTTGTATTTTTAATAGAGACGGGGTTTCTCCATGTCACTGCGGCTCCTGC	200	279
A00202:1331:HH2V7DSX7:1:1108:1723:15593	TAAGCTGCACCGTTG	ACTGGCCGCTTGACGTTCACTGAGCAGGTGGTGAGCAGTCCATCAACAGGTCCCTGCTGCATGGACCGTGTCTCTAATGCTGGGCTCTCGCTGGCAAAGCGGGGAGTCTCGGGGCGCCACGGAGTAGCTCAGGGCTGGCTGCAGGGAGTCTGGCTGAGGCACCTGCTGCCACTTCCGTCCGCGAACACTGCGGCTCCTGC	200	279
A00202:1331:HH2V7DSX7:1:1108:4634:15593	GCCGTTTCCACTTTT	ACTGGCCGCTTGACGGATGCCCTGCTACAGGCTTAGCCAAGAAAAAAACAGGAAGCCCCTCCCACACTGCCCAACACACAGAAGGCGCTCAATAAACGGCAGCCATATTCAGCATGGGAGAAGGAGCACCAACGCACAGGGACGTGGCCACACATGTGCAGCTGCTCTCAGTGGGGAAGATGCCCCACTGCGGCTCCTGC	200	279
A00202:1331:HH2V7DSX7:1:1108:4689:15593	AACGAATACACTCGT	ACTGGCCGCTTGACGTCCCTTGCGTAGGGGAGTAGTGGGGAGGGGCTGCCTTTGGATCCATTGCCAGCGAGCTTAACTCCTCCAGAATGGCATGTCCCCCCACTCCTTGCAGTGTCCCCAGGAGACCTGGGTAGGCAGCCACCATCCCTCCTTTGGAAGAACCAGCGTCATCCGAAGGTGGTCAGCACTGCGGCTCCTGC	200	279
A00202:1331:HH2V7DSX7:1:1108:5575:15593	CGTTCGTTGCATCTA	ACTGGCCGCTTGACGGGAGTGCAGTGGCACGATCTCGGCTCACTGCAACCTCTGCCTCCCAGGGCCAAGTGTTCAAGCAATTCTCCTGCCTCAGCCTCCTGAGTAGCTGGGATTACAGGCGCACACCACCATGCCCTGCTAATTTTTGTATTTGATAGTAGAGACAGGGTTTCACCATGTTGGCCCACTGCGGCTCCTGC	200	279
A00202:1331:HH2V7DSX7:1:1108:7889:15593	GAGGGGAGCCATAAA	ACTGGCCGCTTGACGTGTGGAGGCTGCGAAGGCCCTGAGCTTTGGGAGCCCACGGTATTTATTGGTAATCAAACAAAGAAACAGGTGGTGAGAATGTGGTGGTCAAAAGGACACGTTGCATTAAGCATATGATTTACAGCTGTGATGGTTTAGCATTTATATAGAATATGTTCTGCTACTTGAAACACTGCGGCTCCTGC	200	279
A00202:1331:HH2V7DSX7:1:1108:8070:15593	CAAGCGCGGCATGTA	ACTGGCCGCTTGACGGAATCATGCTTAAGACTAAGAAGTAGAACTGGTTCAGCACAAAATGGATTTTTGTTTATTTCTTTGGGTCAAAGGTAAAAGGCTGTGTCATATAGGGCATATGCTTTTGGGAAGGGTGCCTGGTTAGGCACTGTTTTGTAAAGGTATTTTCCTTGTCTTGTTTGCCCACTCACTGCGGCTCCTGC	200	279
A00202:1331:HH2V7DSX7:1:1108:8250:15593	CTGGAGAAAGGGCAT	ACTGGCCGCTTGACGTACAAAGCTTCCACAGCATGGAAGGGGTCCCGAATGGGTAGCCACTGGTGGTTTTGGGTGATTGCCTTTTAAACTCTTTTAGGCGGGAAATACGAGTGGCGGGAAGATGTTACCAGAGCAAGAAACAAAGGCAGTAAATTATTTTGTGCCATGTCTTAGATTTTGAGGAACACTGCGGCTCCTGC	200	278
A00202:1331:HH2V7DSX7:1:1108:11632:15593	AGCCAAGACTGGCAT	ACTGGCCGCTTGACGTCTCAGCTCACTGCAAGCCCCGCCTCCCAGGTTCACGCATTCTCCTGCCTCAGCTTCCCGAGCAGCTGGGACTACAGGCGCCTGCTACTACACCCGGTTAATTTTTTTTGTATTTTTAGTAGAGACGGGGTTTCACTGTGTTAGCCAGGATGGTCTCGATCTCCTGATCCACTGCGGCTCCTGC	199	278
A00202:1331:HH2V7DSX7:1:1108:11686:15593	GGGAGGCGAGATGGG	ACTGGCCGCTTGACGCATGTAGGCGATGGGGAAGTGAGTGGAGGAGAGCGGAACCTTGATTCTGCTCATCAAACTGCTTAACCGCTGAAGCAAAAGGGGTAACTTTTTTCCCGATCAGCAGAATGACATCGTGATGGGGAAAGGGCTCCCCAGATGGCTGGTGAGCAGTGTGTGTCTGTGACCCCCACTGCGGCTCCTGC	200	279
A00202:1331:HH2V7DSX7:1:1108:16043:15593	CGGACATTAACGCGG	ACTGGCCGCTTGACGACTTCCTTGCCTGGCACAGGGCTTGACACAAGCAGGTGCCTAATAAACTTCTGTCGAATGAAGGAGAATCAAGGCTGTGCAGGTTGGTGGGGTGTGTGCTGCCTGAACAGAGGGGACTAGAACTGATCCGCTCCTGCCACAGAACTCCTTCCCTAACGCCACAGTGAGCTCACTGCGGCTCCTGC	200	279
A00202:1331:HH2V7DSX7:1:1108:16098:15593	TAAGCACGCAGTTTC	ACTGGACGCTTGACGTCGCCCGTGTGCTGGGGGACCCGGTGGTGATTTCTGCAGCCCGAGCAGCAGGAATGAAGGTAAAGGCCAGTGGGAGGAGGGGACCGGCTGACAGAGGAGGGTGGGACTGCCCAGGTCAGCCCCCGGCCCCTTCAGCCCTCATTGTCTTCATTCATTCAACAAATTCCTACCACTGCGGCTCCTGC	200	279
A00202:1331:HH2V7DSX7:1:1108:16604:15593	CGAATCTCCCCCTTC	ACTGGCCGCTTGACGGGGTACGTTAGATGCTAGGTTCATGAGGCTGAGACGGGAGTGGTGAGGCGCAGTAATGAGGCGGCACGTGGACAGAGTGGAGGCGCCAGCCTCCCAGAAATGCGGGGGGTTCCGGGTGGGCAGAGCTTGGCAGCAGGCGTGGTCTCTTCGAGGAGCACCACGGCAGCAGACACTGCGGCTCCTGC	200	279
A00202:1331:HH2V7DSX7:1:1108:16839:15593	CTTGCAGTATAAGCC	ACTGGCCGCTTGACGGGCTCACTGCAACCTCCACGTCCCACGTTCAAGCGATTCTCCTGCCTCAGCCTCCCGAGTAGCTGAAATTACAGGCATGTGCCACCATGCCTGGTTAATTCTGTATTTTTAAAAGAGATGGGGTTTCTCCATGTTGGCCAGGCTGGTCTCGAGCTCCTGACCTCAGGTGACACTGCGGCTCCTGC	200	279
A00202:1331:HH2V7DSX7:1:1108:25663:15593	ACGAATCGGACCTGT	ACTGGCCGCTTGACGTCACTGCAAGCTCCGCCTCCCGGGTTCACGCCATTCTCCTGCCTCAGCCTCCCGAGTAGCTGGGACTACAGGCATCCGCCACCACGTCCGGCTAATTTTTTCTGCATTTTTAGTAGAGACGGGGTTTCACCATGTTAGCCAGGATGGTCTCAATCTCCTGACCTCGTGATCACTGCGGCTCCTGC	200	279
A00202:1331:HH2V7DSX7:1:1108:26494:15593	TCAGAAGGGTGGGTA	ACTGGCCGCTTGACGTCCACACACCTCCATCGACTGCACAAGCGCTCACCACCAAAAGTATGCTGCTGTGCTTGGCACTATACAAACTAACCCAAGGAGCTTCCTGCTATAAAGCTGGTTTGGAGTAGGACAGTGGTGCTCAACAGGCCGGTGGCAGTGTCCGGAGACGTTTTCCGGTTGTTCTGCACTGCGGCTCCTGC	200	279
A00202:1331:HH2V7DSX7:1:1108:27326:15593	CGTTTCCAACGCGGA	ACTGGCCGCTTGACGTGGGCTGAGCATGCCTGTCCTAGGGCCCCAGAGCATCATACATACTGGTGTTAGCAGGTCCAGGTAGGCTGATTATTGGGCCTCCGGGTGGCTTGTTCCCAGGAATGGCAGCAGTGGGCCAGGCATGTGAGCAGGTTCCCAAGCCCCTGTGCAGTGGGTGTGGTGTGGGTCACTGCGGCTCCTGC	200	279
A00202:1331:HH2V7DSX7:1:1108:31358:15593	AAGTCGCGCTCAAAC	ACTGGCCGCTTGACGAGATAATGTATAAAAAGTGCTCAGCACTCTGCTTGGTACACAGTTCTCAAAGAGTGGTAGCTATCACACTAATATGATGAGTGTCTCTTCAAGAGTGGCAGGAGATTCAGACAGATCAGAAGAAGGATGTTGAAAAAAGGCTGGAAAGAATCCATTGGATTGTGATTCAACACTGCGGCTCCTGC	200	279
A00202:1331:HH2V7DSX7:1:1108:31828:15593	GGGGAAACGCTCAAA	ACTGGCCGCTTGACGAGTAGACCCCAAATGCCAAAGGAGCCAAGAAACCAAAGGAGAAGGCAGACAAATCCAGTTTGTGGATATTGGTTGATGTATTGGGGAACTTACACATGGAAGCGTGGCCCTGGGCGGCCACAGGACAGGTGGCTCTCTGCACTGTTACTCCCCAGACCTGGGGCTTATATCACTGCGGCTCCTGC	200	280
A00202:1331:HH2V7DSX7:1:1108:32805:15593	GTATATTTTATCAGT	ACTGGCCGCTTGACGCTATCTGCTCCTGCTGTGCCTCCGCACACAGCTTTGTCTCCACCTGGTGGACACCCCACCTAAGAGGACAGTGGAGGCGGCTGGTTGGTGAACTGGCTCCATGGCAGAGATCAGACAGCCCATGCAGCAGAGGGCAGAGCTTTCCAACTCAGGCCCTTCTGACATTTGGGCACTGCGGCTCCTGC	200	279
A00202:1331:HH2V7DSX7:1:1108:32841:15593	TCGTTGTTCTTCCTG	ACTGGCCGCTTGACGTTCTCATGCCTCAGCCTCCTGAGTAGCTGGGATTACAGTCGCATGCCACCACGCCCAGTTAATTTTTGTATTTCTAGTAGAGACGGGATTTCGCCATGTTGGCCAGGCTGGTCTCAAATTCCTGACCTCAAGTGATCCACCCGCCTCAGCCGCTCAAAGTGCTGGGATTACACTGCGGCTCCTGC	200	279
A00202:1331:HH2V7DSX7:1:1108:3540:15608	GTAATAGCGTGATAT	ACTGGCCGCTTGACGAGATGGAAACGGGAAGGTAGGGAGGTGCCTCTGTTTCCCCAGTGTGACAGGTCTGAAGAGATCCCATTGCAGGCCACAGAAGTGGCCTCAACCTCCCCTGTGAGTGCTCAGCATGTGTCCACGCTGGGTCTGTCCAGAGGAGGGCATTGCCCCTTTGTATCTCCCCCATACACTGCGGCTCCTGC	200	279
A00202:1331:HH2V7DSX7:1:1108:5204:15608	ACTCGGCGTAGCCTG	ACTGGCCGCTTGACGAAAAACTATTAATCCTTTTTTCAACTTAATAATAAGAGAAGTTGATATAGTATTAAGCTATTTTTAATATTGACCATGTTCTGAAAAGAAATCCTCATAGTATATCTCTTAGACCAGGGTCAACAAACTACAGCCCTCAGATTAAATTCTGTCTAGACCCACTTGTGCAACACTGCGGCTCCTGC	200	279
A00202:1331:HH2V7DSX7:1:1108:5764:15608	GCACCCAAATATAAC	ACTGGCCGCTTGACGCCATAGCCATTTATGAAGTCCCTATCATGCCCAGGGTCTGTGCTGTGCTATGGATGAAGCATGTGTGAGTGAGACTTGGAGACCCCCGGGTTTCTCAGGGAGCTGGACTGTGTATTGCAGGTGGATGATGAGACATGAAAGCCAGAAGCCCAGAACTGGTCCCAAGGGTCCACTGCGGCTCCTGC	200	279
A00202:1331:HH2V7DSX7:1:1108:6108:15608	AACACTTCGGGGATG	ACTGGCCGCTTGACGAAAAAATACAAAAATTAGCTGGGTATGGTGGCGCACGCCCGTGATGCCAGCTACTTGGGAGACTGAGGTGGGAGGATCACTTGCGCCTGGGAGGTCAAGGCTGCAGTGAGCTGTGTTTGTGCCACTGTACTCCAGCCTGGGCGACAGAGAGACAGAGCAAGACCCTGTCCCACTGCGGCTCCTGC	200	279
A00202:1331:HH2V7DSX7:1:1108:6885:15608	TGGGCCCTTGAATCC	ACTGGCCGCTTGACGTGTGTCTGCCATCTTTCAGGGTATTTAAACTATTTTTGCTTGCTTTAGTCATGTCTTCAGATATAATAGTGTCTCTTCTTTAGTTCATTACATCATTATTTTTTCTCATTATTATTTGTGTTCTATGGATATGTGTTCTATGGGTAAGAAGCATTGTAATAATGGAATTTCACTGCGGCTCCTGC	200	279
A00202:1331:HH2V7DSX7:1:1108:7536:15608	GCCCGATGGTGCCAC	ACTGGCCGCTTGACGCTCTAGGTTTAACATTTTGAGGAACTGCTAAACTGTATTACAAAGCGACTAAACCATTTTATATTTCCACCAGTAATGTGGATTCTTCACAGCCTCGCCAAAACTTATTATTGTCTCTGATGGTAGGCATGCTAATGGGTATGAAGTGGTTTTGATTTGCATTTTTCTAACACTGCGGCTCCTGC	200	279
A00202:1331:HH2V7DSX7:1:1108:7591:15608	ACCTCACTGTCACTA	ACTGGCCGCTTGACGGACCCTGGTCAAGGCTGTCAGGCTGAGTGGGCAGGAAAGAATGTGGAAAATTGGGAAGTGGGTGCTGCTGTTACCCCATCAGGCCCCAGCTGGGAGTGAGATGTGGGGGATGGGTGCAGGTCTGAGTGCCAGGGAGAGAAGCCAGGCACCCGAACTCCTAGCCAGCTCACCACTGCGTCTCCTGC	200	279
A00202:1331:HH2V7DSX7:1:1108:7862:15608	AGGCCCATCACTGCT	ACTGGCCGCTTGACGCAGAAACCAAAGCCTCAGAGCTTGGGAAAAGTTCTCCTTGGTATCTGTCTGTCCCTGGGAGGGGGTGCCTTTCTTTAGCCTATTTGTCCCCCTCCCCAAAATACCATCAGCCAAGAACCCCAGTGCAGGGCAGAGACCTAGGAATTTGGATAATGGGCAACTCTGAGATGCACTGCGGCTCCTGC	200	278
A00202:1331:HH2V7DSX7:1:1108:11080:15608	GCAGCAGCAAGGTGT	ACTGGCCGCTTGACGTGAAAAGATCGCTGTTTTCCAAACTCACTCAAAGGCTTGTCGATTCGACCTTTACTTCCAGATCAGAGAAAATGATTTTGATTTTATGTTTTTGTTACCACGACGTTTGAAGGTGTGACCTTTAAAGCGACTTTTGTCTCCCGCTCAAACGCTTCTTGCCCCTTTCGGTTCACTGCGGCTCCTGC	200	279
A00202:1331:HH2V7DSX7:1:1108:14787:15608	AAAAGCTACCGATAC	ACTGGCCGCTTGACGTTTAGTAGAGATAGGGTTTCATCATGTTGGCCAGGCTGGTCTTCAACTCCTGACCTCAGCTGATGCACCCGTTTCGGCCTCCCAGAGTGCTGGGATTACAGGCGTTGAGCCACCGCACCCGGACCGAATACACTTCTAATGTCTTCAGTGACCATGAAGCAACCCCTCTACACTGCGGCTCCTGC	200	279
A00202:1331:HH2V7DSX7:1:1108:15510:15608	CGATAGTCAGACCGA	ACTGGCCGCTTGACGAAGCTCCGCCTCCTGGGTTCACGCCATTCTCCTGCCTCAGCCTCCCACGCCCAGCTAATTTTTTGTATTTTTAGTAGAGATGGGCTTTCACCGTGTTAGCCAGGATGGTCTGGATCTCGTGATCTGGTGATCCGCCCGCCTCAGCCTCCAAAGTGCTGTACAGGCGTGAGCACTGCGGCTCCTGCAGAGTACCTAGACGTCCATCGTACGCTTATCCGGACTGACAGACCACTAATCTCGGTCTGACTATCG	267	267
A00202:1331:HH2V7DSX7:1:1108:16703:15608	CTTGGCATCCGGAAA	ACTGGCCGCTTGACGTCTCCTGCCTCCGCCTCCTGAGTAGCTGGGCTTACAGGCATGTGCCACCATGCCTGGCGGATTTTGTATTTTTAGTAGAGAAAGGGCTTCTCCATGTTGGTCAGGCTGGTCTCGAACTCCCGACCTCAGGTGATCTGCCTGCTTTGGCCTCCCAAAGTGCTGTGATTACACACTGCGGCTCCTGC	200	279
A00202:1331:HH2V7DSX7:1:1108:22146:15608	AGCGTTATCAGCAGA	ACTGGCCGCTTGACGTCATGCTGCTGAACATCTAAAGGTAAAGGAGACAACACAGTCCAAACCTGCGGCCTAGGTCCGGCATCGCTGGTGGAGGGGCCGGGCGCCCAGACCCACCGGGGTCCCCGGGGACGGGGACGCGGACGGGGTGCAGACGGCACCACACAGAGAGGCACGGGGTGGGGGTGCACTGCGGCTCCTGC	200	278
A00202:1331:HH2V7DSX7:1:1108:22797:15608	CCGCCGCGTTCCACA	ACTGGCCGCTTGACGACACAGGGCAGAGGTTGAGGAATGCTGCTGGAGAAAACCTCTGCAATCAACTGAGAACTGAGGGATGGCAGTGCGATATAGAACAGTGCCTTATTGAAATTTATTCTGTGGGTCACAGTACTTTTCAGCTTTTTCTTTCATTTTAGCTGATTAGACACAAGTTTAGTACACACTGCGGCTCCTGC	200	279
A00202:1331:HH2V7DSX7:1:1108:25581:15608	GTTTTTCTTCGCGTG	ACTGGCCGCTTGACGTAGTCCCTGTTAGTTACCGCAAGTCCCTGTCTTTCCCTAGCTCTCTCGATTTGTCTCTATTTCTATTTATCCCTACTTATCTCTATTTGTCCCAGCAGGCCTCTTCAGGTCCCTTCAGGTCTGTTTGTCCCTGATTGTCCCTGTTACGTCCCTGTCCAGGCAGCACTTGTCACTGCGGCTCCTGC	200	279
A00202:1331:HH2V7DSX7:1:1108:26937:15608	GGTTGCGCCCCGATA	ACTGGCCGCTTGACGTTCTGCCTCAGCCTCCCCAGCAGCTGGGACTACAGGCACCCACCACCACGCCCGGCTAATTTTTTTGTGTGTTTTTAGTAGAGATGGGATTTCATCCTGTTAGCCAGGATGGTCTCGATCTCCTGACCTTGTGATCTGCCCACCTCGGCCTCCCAAAATGAGTAGATAACCATTGCGGCTCCTGC	200	279
A00202:1331:HH2V7DSX7:1:1108:27516:15608	GGAGAGTAGGGGTAA	ACTGGCCGCTTGACGCCGAGTAGCTGGGACTACAGGCACCTGCCACAATGCCTGGCTAATTTTTTGTATTTTTGGTAGAGATGGGGTTTCACCGTGTTAGCCAGGATGGTCTCGATCTCCTGACCTCGTGATCCACCCGCCTTGGCCTCCCAAAGTGCTGGGATTACAGGTGCGCCCTCCCTGGACACTGCGGCTCCTGC	200	279
A00202:1331:HH2V7DSX7:1:1108:28040:15608	CTCAAGATTGTGCTC	ACTGGCCGCTTGACGGGGGCAGCCATCATAGTCAACCTGTAGCTTTCCATACAGTGAGGACCTGCCAACTGGCTCACAAATTGCTTTGACCTTGTGTCGCTTTGTCTCAGTGCACTTTTATCTACTATCTAAATAGTATTCCTTCTGCCTGGGATAGTCTTTTTGATCTTTATATAGCAACCTCCCACTGCGGCTCCTGC	200	279
A00202:1331:HH2V7DSX7:1:1108:1452:15624	GCGGAACCATATTTA	ACTGGCCGCTTGACGACAGGACCCTGTGGCACACGGGGTGCCCTGCAAGTCAGCCTGAGGAAAAACACACACCGCCCCAGCTCTGATTTCCGGAGGGGCCGGGGGCGACGCGAAGCAGGTGCGTGCTGACACCTCCTCCGGGGCCACGCTCATTTGGCACACTCCTAGGCTGTTTGTTCTTAAAGCACTGCGGCTCCTGC	200	279
A00202:1331:HH2V7DSX7:1:1108:3278:15624	ACTCGATGCCATAAG	ACTGGCCGCTTGACGTCACCCAGGCTGGCGTGCAGTGGCGCGATCTCAGCTCACTGCAAGCTCCCCTTCTGGGTTCATGCCATTCTCCTGCCTCAGTCCTCCAAGTAGCTGAGACTGCAGGCGCCTGCCACCACGCCAGGCTCATTTTTTTTGTATTATTAGTAGAGATGGGGTTTCACCGTGTTCACTGCGGCTCCTGC	200	279
A00202:1331:HH2V7DSX7:1:1108:3893:15624	AGATGGCTCCCGAAC	ACTGGCCGCTTGACGCCATTGTTGAGATTGTTGACACCTCTCTTTTCTGGTCTTAAATTGTTCCAGTTGGACCGAACTCTGTGAATGAGCCAGGCTCCACCCAGAAAGTAAATGATAGGATACTGGTCTTTGATTATGACCTGAAGTCTTAACTAGCCAATGTTGTTGATAGCCTTTTAGGCAACCACTGCGGCTCCTGC	200	279
A00202:1331:HH2V7DSX7:1:1108:5665:15624	CTCCAGCACCTCGCA	ACTGGCCGCTTGACGAATGAAGAAATAGCCCTAATGATGAGTGGTGTCAGTGCCACCACTGTGCTTTACACAGAGTCTCTTAAGTGTCTTGCTCCTGCTTTGCTCCAGAGTATCACCAGTTCTTGCAGATATTTCCTTGGAAGCTTCATTTGGAATCATTCCTTCTCTATTTTTATAACCTCAAACACTGCGGCCTCCTGC	201	280
A00202:1331:HH2V7DSX7:1:1108:6207:15624	TCCTGAGCATATGTG	ACTGGCCGCTTGACGGGGCAGGGGAGGAGGTGGAAAGTGCAGGAGGGCAGGTCCCAGAACAGGCTCAGGACTCTATGGCCTCTGTGCAGGCTGAGCCCTCGGTGCCGCAGGCCTACCAGGGTCGGGGAGGTGAGATGCCTGGGTGGGGCAGGCCCCGACTCTGACTACTCTGCCCCTCTCTCCCCCACTGCGGCTCCTGC	200	279
A00202:1331:HH2V7DSX7:1:1108:7907:15624	TGTTTAGACACACCG	ACTGGACGCTTTACGTCTCCTAGGCATCCACATGCTTCCTCTGGTATATGGTAAATCTGGTACATAGGAGACCAATGTTGGCCTGCCCAGGTACTGCTTAAGAGTTTTACCCTGGAGGGGCTCCATTGAGCTAGGGTTTGCAAATTCCCATCTGGTATTATTTTGCTCAATTTTCTACTGTCATCCACTTCGGCTCCTGC	200	279
A00202:1331:HH2V7DSX7:1:1108:11125:15624	TTGCATCCCAACAAA	ACTGGCCGCTTGACGACTTGCCCTAGGTCTCAACTGGAGAGCGGAAGAGCCAGAACTACATTCCTGGAAACTTGGACCCGTGGAGAGGTGGGCTTGGCCTGCAGCCTGAATTGAAGAGATAACCCAGGCCCCAATTGCTTGACAATGGAGTTAGGGAGGAGGGCCACCTTGGGTGGGTTCCTCCTCACTGCGGCTCCTGC	200	279
A00202:1331:HH2V7DSX7:1:1108:11342:15624	GAACTTGCTAGTGCT	ACTGGCCGCTTGACGCCGAGTAGCTGGGACTACAGGCACCTGCCACAATGCCTGGCTAATTTTTTGTATTTTTGGTAGAGATGGGGTTTCACCGTGTTAACCAGGATGGTCTCGATCTCCTGACCTCGTGATCCACCCGCCTTTGGCCTCCCAAAGTGCTGGGATTACAGGTGCGCCCTCCCTGGACACTGCGGCTCCTGC	201	280
A00202:1331:HH2V7DSX7:1:1108:15411:15624	CGTCTTAGCCAAATT	ACTGGCCGCTTGACGAAGTTTTGAAATCAGGAAGACTAAGTCCTCCAACTTAGTTCTTTTTCATGATTGTTTTGGCTATTCATGGTCCCTTACAATTACGTATGAATTTTAGGATCATGTTGTCTATTTCTGCAAAAAGGCCTTTGGGATTTTGATAGAGATTGCATTGAATCTGTAGATTGCTTCACTGCGGCTCCTGC	200	279
A00202:1331:HH2V7DSX7:1:1108:15953:15624	TCTCAGCGAACCTCG	ACTGGCCGCTTGACGGCTGGATTACAGGTGCCAGCCAGCACGCCTGGCTACTTTTTACATTTTCAGTAGAGACGGGGTTTTACCATGTTAGATGGGCTGATCTTGAACTCCTGACCTCAAGTGATCCGCCCGCCTCGGCCTCCCAAAGTGCTGAGATTACGGGTGTGAGCCACTGCCTCTGGCCCCACTGCGGCTCCTGC	200	279
A00202:1331:HH2V7DSX7:1:1108:16550:15624	AGGCTCCTTACCACC	ACTGGCCGCTTGACGATATAAATTACCCAGTCTCAGGTATGTCTTTATTAGTAGCATGAGAACAGACTAATACATATAGTTTCCTCCGCATCCCAAGGATGTGCACGTTAGGTTCATTTGTGTGTCTACGTGGTCTCAGTGTGGGTGTGTGTGTGTATGTACCCTGCAGTGGAATAGTGTCCTTTCACTGCGGCTCCTGC	200	278
A00202:1331:HH2V7DSX7:1:1108:18719:15624	ACGGAAAGTGCAGCC	ACTGGCCGCTTGACGGGTTTGGTCTAGGTCCTGTTGCTTGCCACACAGAAAGCCAATCACTGAGACAAGTATTGCCGGGGAAGGCAGCTTTATTCAGATGGTACAGTCAAGGAGATGGGAGATCAGTCTCAAATCCATCTCCTAAACTGACTAAAATTAAGAGTTTACATAGCGGGGAAGAAACGCACTGCGGCTCCTGC	200	279
A00202:1331:HH2V7DSX7:1:1108:19190:15624	TCCTACGGGTAAGCG	ACTGGCCGCTTGACGAGGAAGAAGGAAAATATACTTGCTTGCTCCTGTTCCTTCTTGTCTCTCATTGGTCAAGGTGTGACCCACAACATGTTAACTCATCTGCACATCTGGGTTATTTGACAAGGATTCCCTGGGCAGCTGTTGAGGAAACCACAGTCTCTGTGGTCGAGAAGCTCAGATGTCACCACTGCGGCTCCTGC	200	279
A00202:1331:HH2V7DSX7:1:1108:21703:15624	ACGTCTTATCATGTC	ACTGGCCGCTTGACGATCTGCTCCGATGAAGAAGCTCCATGTGGCACAGCAGCTGCAACAGAGCTACTGCCTTGGAAAGTTTATGGTAGTCCACTCTCATCCACCATAATCAATGCGGTCTCTGCAGGGAAGATACTAATGATTCAAATTCTAGTGAATTTAATGGGGATAGGATGGGGACCACCCACTGCGGCTCCTGC	200	279
A00202:1331:HH2V7DSX7:1:1108:22245:15624	AGTAATTTTAGTAGC	ACTGGCCGCTTGACGTAGAGGACCAACCAACAAGGTCATTTACCTGTCACCACTGCTGCATTCACTGGTAATCAAAAGGGGCAGGGTAGGGGAGGACCATGAACCCAAAGAGAAGGTCTGGGAGCATGCAGACATGCCTCTCAAGCCTCACAATTGTCCTTTTGCTAAATTTAGGTTGAAACAAACACTGCGGCTCCTGC	200	279
A00202:1331:HH2V7DSX7:1:1108:22643:15624	TTGGGTTCCATCGTT	ACTGGCCGCTTGACGGCTCACTGCAACCTCCCCCTCGTGGGTTCAAGCGATTCTCCTGCCTCAGCCTCCTGAGTAGCTGGGATTACAGGCATGCACCACCACGCCCAGCTAATTTTTGTATTTGTAGTGGAGACGAGGTTTCACCATGTTGGCCAGGCTGGTCACAAGCTCCTGGCCTCAGGTGACACTGCGGCTCCTGC	200	279
A00202:1331:HH2V7DSX7:1:1108:23095:15624	TACTCGGCCGTCTAA	ACTGGCCGCTTGACGCAGTCATCTGACCTGTGGGTGTGAAGTCCACCTGCCTGGCATAAAAAGCTGTGCCTCCTTTCTAGGTGAGGAGAAAGAGAGAGAGCTGGCTCATCTGAGGTGTGGTTGGGAGGGGGGACCCAGGTGTGCTGGAAATGAAAAGAAATGCATTCCTGTTTTTCGTCCCAACACACTGCGGCTCCTGC	200	279
A00202:1331:HH2V7DSX7:1:1108:24542:15624	AGCACAGCCGGGACC	ACTGGCCGCTTGACGAACAATCAAGAGGAGAAAAAAAAACCTGCCGGATTGCCAGTGGCCCTATGTTAAGTGAGGAGGGGTTTTGTGGGAAGAACTGCAATTTACTTGGAAATCTAGTTATAGGACCAGATAGAAAACTAGCCTCTGAGCTTTACGCTGGACATTGAGGGAGATGAAAACCCAGGCACTGCGGCTCCTGC	200	279
A00202:1331:HH2V7DSX7:1:1108:24813:15624	TGTATTATAGATACG	ACTGGCCGCTTGACGGTAGAGCACCACTGCGGACTACTCGACACCCGGGATGTGGCGTGATCTGAGTAGGGGCGCTGGGGACTGGTTCTTCGTGAAGCAGAAACGCTCTCAGCGTGGGAGAGTTTTCCAGGATGCCCGCCTCTGTTCTGTCCCCTTGTTTGTGGGTCGGGTCTGAAGGAAAGTGACACTGCGGCTCCTGC	200	279
A00202:1331:HH2V7DSX7:1:1108:24849:15624	AAAAGCTAGTTTCGG	ACTGGCCGCTTGACGGGCACCAGGGAGAGTGTCCTGTGCAATGCCACCCGCCCTTCGAGCGTGGGAACGGAGCCTGGGCACTAATCACCTCCCCGCTCCTGTACAACTGTGGCAGCGACCCTTCCTGACCACTTCGGGTGGGAACCTGGGGAAACCCGGAAAGAAGTCTCAATTTTAAGTTAGGCCACTGCGGCTCCTGC	200	279
A00202:1331:HH2V7DSX7:1:1108:25247:15624	CTGTGTAGAGGCTCG	ACTGGCCGCTTGACGTTACATTGGGGATGGGAAGGGAAGGGTGTTAACAGACGGCAGCAGCTTTTAGACAGCGCTGGAGTTTAGGGAACTCGTCAGTTTTGGGGAAAGGGTGGGTTGGGGATAGGAGGTATCATCTGCAGGTTCTGAGACTTTAGTGGAAACAGCGTTAGCAAAAGGATGCCAGACACTGCGGCTCCTGC	200	279
A00202:1331:HH2V7DSX7:1:1108:25681:15624	TATACTTGCTGGGCT	ACTGGCCGCTTGACGCACAACTTTTGATTTTCACAGTTGAGAGCTTTTCCATTCTAACAATGTAATGAACCATATAGGGAGATGGAGCTGAAGACTCCTATCTCTACAGTCGAAAAGGATAAAGTGTAAGATATTCAGAGAGAAGTTTGATTACCTCCCCAGCTCTTGAGGAATATTTTAGGCTTCACTGCGGCTCCTGC	200	279
A00202:1331:HH2V7DSX7:1:1108:27181:15624	TAAATTAAAGAGGGG	ACTGGCCGCTTGACGGTGCATGGGGGTGACACGATGACATGACTCCTGGGTAAGACTTTTTAATAGAGTGTCGGCAAGAATGTGAGACAGCGAGCGCAATGGAGGTCTGGAGGCGGAACAGTAAGCAGAGGACTGAGTGGGCAAGGAAGAAAGGCCGCGCACTGCAGTGGCGCCCCATCTGAGCGCACTGCGGCTCCTGC	200	279
A00202:1331:HH2V7DSX7:1:1108:28917:15624	TGTATAATCGAGGTG	ACTGGCCGCTTGACGACCAGGCACAGTGGCTCACGCCTGTAATCCCGCACTTTGGGAGGCCGAGACAGGCAGATCATGAGGTCAGGAGATCGAGACCATCTTGGCTAACATGGTGAAACCCCGTCTCTACTAAAAATACAAAAAAATTAGCTGGGCGTGGTGGCGGGCGCCGGTAGTCCCAGCTACACTGCGGCTCCTGC	200	279
A00202:1331:HH2V7DSX7:1:1108:29803:15624	AATTCCACTGTTAAT	ACTGGCCGCTTGACGGGCTGTTACAGCCCAAGAACATGTTATTCCAGGGGCCACTGCAGGGAAAGAGCGATGGTTTCACAGCTACTGTAGATAGCAGTACCTCACTTACATGATACACTGCCCTCAGCTCCTGGATTCCAGGATCTGAACCCACAGAAACCTCAGCCAACAACCTCAGCACACCCCACTGCGGCTCCTGC	200	279
A00202:1331:HH2V7DSX7:1:1108:31286:15624	GGAGCTCAAAGGGCC	ACTGGCCGCTTGACGAAATAAGTACACTAACAACTCTGCTTTTGAGGCACTCACAGCTTTGAGCAAATGATATGAACAGATAAATTATGATATCATGGTGTAATAATATTTTGGAGCTATGGGAGCAGGGAGACCAGTGCAAGAGTCCTTTCAACAATACTAGAGAAGTCTCACTGATGACCTAACACTGCGGCTCCTGC	200	279
A00202:1331:HH2V7DSX7:1:1108:1678:15640	TCGACGGCCAATGTC	ACTGGCCGCTTGACGCTTCAATCTCTTCTTCATCGGCTTCTTCCTCCCTGGAAACGAATATGAAGATCTCTTCCAAATTACAAAAGTCCTCCACGTATTTCGATCTCTTGGCCTATATAGATTGTTTTGCAGCAAAGTTTGTTGAGAAAGTTGTCTACACTCCCTTTATCCACTTCTCCACCCCACACTGCGGCTCCTGC	200	279
A00202:1331:HH2V7DSX7:1:1108:2022:15640	GGACAGGGTCCGCGA	ACTGGCCGCTTGACGTTGGCCACATCTTTGAAAGTTATACACCAAACCAGCAAGCTGCTTAATGAAGTTATATCCTCCCACCTTGATGCATATATCTTCGTAACAACCTAGAAAGTTAGTTACAAATTTAGAGTTATTGGACTCCTCAGGGTTCTGCACAGGGACACAGCAGACCAGGGAGTACCCACTGCGGCTCCTGC	200	279
A00202:1331:HH2V7DSX7:1:1108:2691:15640	CAGGTCGTCTCTTAA	ACTGGCCGCTTGACGAAGAAAAAAGAGGGTGACGCAGAGAGGGAACACTGCAGGGGAGGAATGCAATTCTTAGGGTGCTCTGAGGACCCAGGTGCCTGGATTTGGGTTTCATTCACATCCTGCTTCAGTCGGAGCTGCCCTGGTGTTGGGCGGATGGCTATGGAACTCATGTGCATTTTCTTTAGCACTGCGGATCCTGC	200	279
A00202:1331:HH2V7DSX7:1:1108:3016:15640	GATAACGCGCTCAAG	ACTGGCCGCTTGACGCCACCACACCCAGCCCAATAAGTTGCTTTTATTATTGAGTTACATAAGTCTTTTTTAGAAAAGATTTAAGATACAAGAGTTAAATACTAATGGTCTTAACCATAAGAGTTAAAACTATAAATTAACTGGAAAGGAGCAGCTGCCTAGAGGAACCCAGGGCATGCGCCTTCCACTGCGGCTCCTGC	200	279
A00202:1331:HH2V7DSX7:1:1108:3215:15640	AGCGGCACTATACCG	ACTGGCCGCTTGACGTACCTAGGAAGCTGTCTAGCACACAGTAGGACACAATATGTGTTGAGTAAACTTGATTGAATGAATGAGCTTAATTCCTGAGAAAGGGGAGCCAGGAGATAGAGACATCCTGCAGGAAGGACAGAATTTAAAGGAGGAGATACCTCGTGGTGTTAAAAGCTGTTGGAAGTCACTGCGGCTCCTGC	200	279
A00202:1331:HH2V7DSX7:1:1108:3902:15640	ACGGCATTCTACGTA	ACTGGCCGCTTGACGTTCATGAGGGACCATCAATCACAACAGAGAAAGCACTTGGATCCACCGGGGGCTGCCAGGGGAAGCAGCATGGGAGCCTGAACCATGAAGCAGGAAGCACCTGTCTGTAGGGGGAAGTGATGGAAGGACATGGGCACAGAAGGGTGTAGGTTTTGTGTCTGGGGGACACTCACTGCGGCTCCTGC	200	279
A00202:1331:HH2V7DSX7:1:1108:4318:15640	TAGGTACTCTGCAGG	ACTGGCCGCTTGACGGTTGTTTAATAAAGAGACATTCAGTGGCTCACACCTGTAATTCCAGCACTTTGGGAGGCTGAGGTGGGTGGATCACTTGAGGTCAGGAGTTCGAGACCAGCCTGGCCAACATGGTGAAACACCATCTCTACTAATAATACAAAAATTAGCCAGGCATGGTGGGGCATGCCCACTGCGGCTCCTGCAGAGTACCTA	210	210
A00202:1331:HH2V7DSX7:1:1108:6198:15640	AGCGCACATATAGCA	ACTGGCCGCTTGACGTGTGTATTAAGCATAACAGCATGTTTCAGTTGCTGTTTCTTCTCATCAGTGTTGGCAGAGTTGGTGAGGGAATGCAGACTGCCAGGACAAATACAAATGTATTTATAAAACTCACATCTTTTGGATGTAGCCCTTCAGAGGTATTAATCTCATAAAAAGCTAATCAAAGACACTGCGGCTCCTGC	200	279
A00202:1331:HH2V7DSX7:1:1108:7898:15640	AGTACGGGCAGGATA	ACTGGCCGCTTGACGAGAAATGGATAAATTCCTGGACACATATGCCCCCCCAAGACTGAACCAGGAACAAAGTGATTCCCATAAAAGGCCAATAACAAGCTCCGAAATTGAATCAGCAATAAATAGCCTACCAACCAAAAAAAGCCCAGGACCAGGTGGATTCACAGCTGAATTCTACCAGATGTCACTGCGGCTCCTGC	200	279
A00202:1331:HH2V7DSX7:1:1108:8910:15640	GGGTACGAGGTGGTG	ACTGGCCGCTTGACGTGCTACATTCTTCTGATCCAGAAGATCACTAAGGGCATCTCACACTCAAAGGGAGGGGAACTGGACACCATGCCATGATGTGTGAAACACAATGCACATACAGAGAGGAAAGGAAGTAACAGCAGCCGTCTTGGAGGCTAGTCCCACAGCACAATACTCAGGAATTACAGCACTGCGGCTCCTGC	200	279
A00202:1331:HH2V7DSX7:1:1108:11460:15640	AGAGCAGCCAATAGC	ACTGGCCGCTTGACGGGGGAGGTGGGCTTTTAGCCCCAGCAACTTTAAAGATCCTGTCTCCAGTGCTCCATCAGGTTTTATAAAGAGATCTGAATATTCAAAATTTTTAAGTTAAGATTTCGATGGTTTCTAAAGACAAAACCTTTGCTATCAGGGCACATTTGTACACAGGGCCCCCAGTCTGACACTGCGGCTCTTGC	200	279
A00202:1331:HH2V7DSX7:1:1108:16034:15640	TAACGGATATCTGCG	ACTGGCCGCTTGACGTAACATGCTATCTAGCATCACGTTAGTTAATGACAACCAAACTCAAATAGGCCCTAGTACTCTTGGCCATCATATTATATTTCTTTGGTAATTTAGGCTCTTTACTCTGGTGGATGACATTTTATACCTCCTTTCCTCAAACCTCCATCACCTCCCCGTCCCCTCTCTTACACTGCGGCTCCTGC	200	279
A00202:1331:HH2V7DSX7:1:1108:16324:15640	GACGTACCACGTGGG	ACTGGCCGCTTGACGGTACCTATGGCATAAAGTTGTTCAATATAACCACTTTTATTTTAGGGCTCATGAGGTGAGCTCACAGGAGGGAGAAGACACAGGCCTTAGACAAACAAAGGCCACTCAGGGTGGTGGTGGCGAAGGCAAAAGTGGAGCTCCAACCCCACCCAGGGCTGTTACGCCTGAAGCACTGCGGCTCCTGC	200	279
A00202:1331:HH2V7DSX7:1:1108:17119:15640	TGCAAAGGTCAACCA	ACTGGCCGCTTGACGGAGTGGTTGGAGAATTATGTGTGTTTATGTGTATCTGTGTAGGTGTATTTTAGGGAGGAGGTGACAGAGATGAATATGGGGAAGTAGGAAGGAATCAGAACATGAAAGTCTTGTTAAGAAGTGCTTGAGCCTGTTGGATACTGGGGATGGCTATCTGAAAGCATTCCTGACACTGCGGCTCCTGC	200	279
A00202:1331:HH2V7DSX7:1:1108:21947:15640	GTCTGTCTAGAATAA	ACTGGCCGCTTGACGGGATGCCGCCTGGCAGAGAGTTGGTGCCAGTGATGATGGCCGCTGTTGTCATGGAGGCTCCAAGGGGCAGCTCCATGGCAGCGTCTGTGAGCCCTCAGTCCTGCCAGCTGCGAGGGCCCCGGGTTGCTACCTCTGCCCCCTCCCCTTGCTGCTGGGCCAGCAGCTTGTCACACTGCGGCTCCTGC	200	279
A00202:1331:HH2V7DSX7:1:1108:22309:15640	AGAAGTATGTAACGA	ACTGGCCGCTTGACGGGGTAAATCCATTCACCTCTCTGGGCCTTGGTTGTCGTATCTGTAAAAGAAGAGGAACCGTCCCTGCCCTGAGTGGACGTGAACGTGGGTGTGGATCTGTGGGCATGGGGTGGGGGGCGGTAGAGCACTGGGCTGGCCTCCAGAGTGGCTGCTTCCTACTCTCTTTAGGGCACTGCGGCTCCTGC	200	279
A00202:1331:HH2V7DSX7:1:1108:23882:15640	ATCGAAATTGCAGCA	ACTGGCCGCTTGACGGGCTGGCACAGGCTCTTGGCTCTGGCAAGAGCACACAGGGATGCCATTGCCGATCTCTCTCTCTGGTCTTTCTCCATCATCAGTGAACAGTCCAGGCTCCGGAGGAAACTGTTAGGTCTTTCAGGCTGCAGTGATGAGAGCAACTGTAATTAAGTCCTTACAGATTCCACCACTGCGGCTCCTGC	200	279
A00202:1331:HH2V7DSX7:1:1108:24532:15640	GCCAGGTATACTCAA	ACTGGCCGCTTGACGGCTGGGGACGGAGGCGGAGGGAAGGGAGACAGCAGAGGGTAGAGGCTGACTGTCCGAAACCTCCCATGACCCGTGACCCGTGACCCAAGAAGTGCGGCTCCGGCGTCGCGGGGATTCACTCACAAGCAGCCCAGCTGATCCACAAACTCCGCGTCGGGGGTTTTCTCGAGCACTGCGGCTCCTGC	200	279
A00202:1331:HH2V7DSX7:1:1108:24695:15640	GGCTTCGGCACTCAC	ACTGGCCGCTTGACGGAACACAAAATTAAAATATTAAAGATATCTGTCTAAACGGACTATCATTGGGCCTTTTGCATGCCTTATATTAGTGTATTATTCCAGATTGTCTGTTGTAAGTGGCAGAAAGCCCAATCAAACTAACTTAAAAACATCTTTTCCCCTTGGCCCATATAACCGGAAAGGCACACTGCGGCTCCTGC	200	279
A00202:1331:HH2V7DSX7:1:1108:24713:15640	GTTAAGCGCCGGCAT	ACTGGCCGCTTGACGAATCATTTTGGAGCTTTAAGATTTGATTGCCCACTGGATTTTGGACCCGCATGGGGCCTGTAGCCACTTTGTTTTGGCCAGTTTTTCCCATTTATCCAATGCCTGTACCCCTATTGTATCTAGGAAGTAACTAACTTGTGTTTTATTTTACAGGCTCATAGGTGGAAGGGCACTGCGGCTCCTGC	200	279
A00202:1331:HH2V7DSX7:1:1108:27624:15640	AGGTCTGGTCGGGAG	ACTGGCCGCTTGACGATCCTGCCCTTCACCTCCTCTTTCTTCCTGCTGGCTGGAATGTATACATGATGACTGGAACTGGAGCAGTCATCCTAGACCCCAGGATGACCCTGGGAAAGGAAGCCATTGCATAGAAAAATCAACAAGGTTAAAAGGAGTCTAGGTGTCTGGTACTGTAGAACATCCTGCACTGCGGCTCCTGC	200	279
A00202:1331:HH2V7DSX7:1:1108:30481:15640	GAGTTTCAGACTCGT	ACTGGCCGCTTGACGACACTGGTGAAGTCCAAGATGGCCGAATCGCAACAGCTCCAGTCTACAGCTCTCAGCGTGAGCGACGGAGAAGACAGGTGAGTTCTGCATTTCCAACTGAGGTACCTGGTTCATCTCACTGGGGCTTGTCAGACAGTGGGTACAGGACATTGGGTGCAGCCCACAGACCACACTGCGGCTCCTGC	200	279
A00202:1331:HH2V7DSX7:1:1108:30933:15640	TTTCTGACTTGGGAA	ACTGGCCGCTTGACGTTTGCTTTTGTTTGCAGTCAAATTCTTTCTCTCAACCTTGCACTGTGCTGTTACTGGTCACTTAAAAGACCTTCTGAAAGAGCAGTATAAGTTTATATTTTAGGTACACAAACAAAGCAGATGTTTATAATACTGGGCATGATTTTTTTTTTTTTGGTCAATATTTGGTCACTGCGGCTCCTGC	199	278
A00202:1331:HH2V7DSX7:1:1108:31006:15640	AGCTAACCCGCGAAC	ACTGGCCGCTTGACGAAAGACCCCTGAGACCAGAACCCTCTGCCAACGTTGGTAGTGCTGTTTCGGCCTGGAGGGCAGGTGGGCCTCTGGGCACTTCTTCGTCAGGACATGGAGCCATTTCGGGTAGGGCCCTGGGTCTACCCTGTCCCAGCCCCGTTCCCTATCAGAAACCCGAGGCCCAGAGGCACTGCGGCTCCTGC	200	279
A00202:1331:HH2V7DSX7:1:1108:1434:15655	TTTATCATATGCTTA	ACTGGCCGCTTGACGACACCTACTCTGGGGACCTTCAAACTCACAAAACCTCTCTGTGTTCTATTTCCTCACTGGTAAAATGGGTATAACTATACCTGTTCTGCTTAACAGTGAGGCAAAATGGATCAAACATTTTCTATTGCTTTAAGAATGAGTTATTATGAAATCAATGTATTTAAAAAGAACACTGCGGCTCCTGC	200	279
A00202:1331:HH2V7DSX7:1:1108:8305:15655	GCAATTTTTGGAGAG	ACTGGCCGCTTGACGTAGGATCTCGCGCAAGAAAGAATTCAGGGTGAGTCCGCAGAGTAAAGTGAAAGCAAGTTTATTAAGGAAGTGAAGGGGCCGGGCGCGGTGGCTCACGCCTGGAATCCCACCACCTTGGGAGGCTGAAGCGGGTGGATCACCTGAGGTCAGGAGTTCGAGACCAGCTTGCCCACTGCGGCTCCTGC	200	279
A00202:1331:HH2V7DSX7:1:1108:8413:15655	TGCCGTAAAATACTA	ACTGGCCGCTTGACGGAAGGTGGCATGAGGCATCTTGGAAGGTTTCCAGCCCTACAGGCCTCGTCAGGCATCCATCCTGGCCAGTTCCTCCTGCTCTGCATGCCAGCTTCCGCAACTCCCTTCTGTGGCAAAAGGAGACAGACCAGTCCCCAAACATAGGCTTTGAGAAAAGAGTCGAAAAAAGACACTGCGGCTCCTGC	200	279
A00202:1331:HH2V7DSX7:1:1108:17300:15483	ATGACTGCCCGGAGT	ACTGGCCGCTTGACGGGAGGATGGAAGTCAAATATCAATCTACCGGGCAGGCCTTCCGCAGCAAACTGATTGCTCTTGCATTAAACCTGGGGTGGGGGTAGGAGGTGCGCGGTGCGGGCTGGGAAAGAGGGAAGGGATGACTGCCTTTCCTTCCATTTCTCCCTAGAAACTTCGGGAAATCCTCACACTGCGGCTCCTGC	200	279
A00202:1331:HH2V7DSX7:1:1108:18927:15483	CCGTCCAGTATCGCG	ACTGGCCGCTTGACGGACAGAGAAAAGTACACATACAAGGACACTATGCTTCAGTAGGGAGCAAGGTAAACTGAAGTGAACGAGACTTACTGGGGTAGATGGTGGTAGAACAAGAAAGTTAGGACTATAGAAAGAACTGACTTAGACTAAGATAGAGGACTGCAATGACTTGCATGCAAATTACACACTGCGGCTCCTGC	200	279
A00202:1331:HH2V7DSX7:1:1108:19470:15483	TCTCATGGTCGTCAG	ACTGGCCGCTTGACGTACAGAAATGAGTTAGATACAGACTTTCTTCTCAAAGATCTTAACATCTAGTGGAACAGTGTGTACCCTGAGAATGATATTAACGAGTACAAGAGTTAGTGGAAGGAGAGGTTACTTTGGAGTAGTCAGAGAGAGGGAGTAGTGTCTGAGCTAGCCCTTCGGGGGTTGTACACTGCGGCTCCTGC	200	279
A00202:1331:HH2V7DSX7:1:1108:19741:15483	TTTTGCCGTGAGGTC	ACTGGCCGCTTGACGCCAGCCCTAGAACATTTCCTACCCCTCACTTAGACATCAGTTGACTCTGACCACCAGCCCACTCATGGCAACTAGGAAAACAGGATTAGGACATCAGCTTGCCTCACCAGGTTATCTGTGTTGTGGTGGTGGATGCAGAAATCTGAACGGCTGCTGAAATTACACAGAACCACTGCGGCTCCTGC	200	279
A00202:1331:HH2V7DSX7:1:1108:22399:15483	TTGAACTGTAACTTT	ACTGGCCGCTTGACGTATGCCACAGAGTAGTCAGCAATTATGTATGACATAATGAGGACACACCAGGGACCAGGCAGTCCTGCCAGCATCCTAGGCAGGAATGCTAATAGGTGCTGCCATTTTATTGGCCTAGACTGGGACTGTGGGGTCAGAGAGACCAGAGCTCCAGTGGCTGGACTTGGTTGCACTGCGGCTCCTGC	200	279
A00202:1331:HH2V7DSX7:1:1108:22869:15483	GTCGGCCCCGTTCGC	ACTGGCCGCTTGACGGGCCAACATGGTGAAACCCCGTCTCTACTAAAAATACAAAAATTAGCTGGGTGTGGTGGCGGGTGCCTGTAATCCCAGCTACTCGGGAGGCTAAGGCAGGAGAATCGCTTGATCCTGGGAGGCAGAGGTTGCAGCGAGCTGACATGCCATTGCACTCCAGCCTGGTGACACACTGCGGCTCCTGC	200	279
A00202:1331:HH2V7DSX7:1:1108:24026:15483	CGATAGTCAGACCGA	ACTGGCCGCTTGACGGGGGAAGGGCCTTTTCTTATTTCAGGTTTCCTGCTCTTTGTGGTAGCAGCAAATTTTATTTTGCCACAAACAAGTCTGCTGAGGCTGGATGCACCTTGCTAAGCCCTAGTTTCATTCAGAGTCTGAATACTTGTCAGCACTGTGGGTCCAATAATGATGGCTTTGCTAGGCACTGCGGCTCCTGC	200	279
A00202:1331:HH2V7DSX7:1:1108:24279:15483	GGATATTGCCTTGAA	ACTGGCCGCTTGACGGCTGCCCCCTTCCCCGAAGTGCAGCCTTGCAGACCCCGGGGCTGGGAAGGGGGCGGGAGAGAGGCTTGCATCTTGCAGCCCTCCGGTCCCACGGAGGGCACAAGCTGCTCGCTGGCTGCCCCAAGGGAGGAGTGCGAGGAGTGGCGAGGGCTATCAGCCCTGGTGGGCGACACTGCGGCTCCTGC	200	279
A00202:1331:HH2V7DSX7:1:1108:24442:15483	CTCTGTAAGGTCCGA	ACTGGCCGCTTGACGGGCCTTTCCCACTGCTTCCTCTACCCTCGTATGTTGCTTGGTTCTCTAAACTGACTCAGCTCCAGGTAAGTTCAGAGTCTTCTTGTGTAAACTAGACTTTCGGTTTCCCCAGTTGGGGTGTGTGTTTGGTGGCTGAGAATCTCCCTTTCCCACCTCCACAGTTTAGGCACCACTGCGGCTCCTGC	200	279
A00202:1331:HH2V7DSX7:1:1108:25491:15483	TCTGACATGTCTCCC	ACTGGCCGCTTGACGGAGCCCTGCTGCTCTGTATAGCCTCGGGACTTGGTGCCCTGTGTCCCAGCCACTCCAGCTCCAGCTGTGGCTAAAAGGGGTCAAGGTACAGCTTGGGCTGTTGCTTCAGAGAGTGTAAGCCCTAATCCTTGGTGGCTTCCATGTGGTGTTGGGCCTGCAGGTACACAGAACACTGCGGCTCCTGC	200	279
A00202:1331:HH2V7DSX7:1:1108:25708:15483	GGTGGAGCTCCCATT	ACTGGCCGCTTGACGAGTCTGTCTCTTGATCAGTTTGCATAATGGAACAGGGCAGGAATTCAGATATCAGTTGATAGTGTCATAACATTAGGGAAAGTATGTTGACTGCTTATGGTCTGCTCTATTTGAGAGTAGGACATAGACCTTGAGGCTTCTGCTGCTGCTGCAGGCCAAGGAATGGAAAGCACTGCGGCTCCTGC	200	279
A00202:1331:HH2V7DSX7:1:1108:26666:15483	TGTACCCTTCGTAGG	ACTGGCCGCTTGACGGCAGTGGCGAGATCATAGCTCACTGCAGTCTCAGACTCCTGGGCTCAGTTGATCCTCCCAGCTTGGCTTCCCAAAGTGCTGGGACCACAGGCATGAGCCACCGTGCCAGGCCTAATGGTCTCAGAATTTGATGGGTGGAGAGAGGTTTACAGCTGTGCTAGCTGTAGCCCCACTGCGGCTCTTGC	200	278
A00202:1331:HH2V7DSX7:1:1108:26811:15483	ATATAGTGGTGTGGG	ACTGGCCGCTTGACGTATTGTTCAACAAAGCCACAAATCTAATCTTGTAAACTTCACATTATTCTTAAGATTCCACAGTGGTTTCTTTCCTTCCACAGCCACAATAAAAAGTACAACCTCTTTGTTGAGACATGAAAACCCTGTGTAGCAGCCTCCCTCCTGCCTGTCCAGCCTCTTCTCCCAGGCACTGCGGCTCCTGC	200	279
A00202:1331:HH2V7DSX7:1:1108:26901:15483	CTGAAAGGAACCAGT	ACTGGCCGCTTGACGTGTGGTGGCTCATGCCTGTAATCCCAGCACTTTGGGAGGCTGAGGAGGGCAGATCACGAGGTCAGGAGATCGAGACCATCCTGGATAATACAGTGAAACCCCATCTCTACTAAAAAAGTACAAAAAATTAGCCAGGCATGGTGGTGGGTGCCTGTAGTCCCAGCTACTCGCACTGCGGCTCCTGC	200	279
A00202:1331:HH2V7DSX7:1:1108:27100:15483	TAGCGAGATTGCTTT	ACTGGCCGCTTGACGGGCTCAAGGCTCATTGGACCACTGTGATTGATATGCCCACCTGTGAACCAGTCACAGAGGTGGAGGTTAGATGATGTTAGAGGTACAATAAATTGATTGGCAGACCTGGGGCTTGGTGGAGGAGGGGGGGCATGGAGTGCCCTAAACCACATGGACGGAAGGCGGAAGAGCACTGCGGCTCCTGC	200	279
A00202:1331:HH2V7DSX7:1:1108:27263:15483	CGCAGACCTTACTAC	ACTGGCCGCTTGACGCGAGTGTGAAATGGCAGGGCTGGGTGCAGCACCATGGTACAGGGGAGTCCCAAGGGTGGCCATGACCCAGAGGAAACTGTCATCGATTTCAGCATTTTCCAAAGGATTGGAAATCGGGAAAAGATGGAATAAAGAAGAGGCCATACGCAACATACCGAAACCCGGTCTCTCACTGCGGCTCCTGC	200	279
A00202:1331:HH2V7DSX7:1:1108:27823:15483	ACGCGGCAAGTGTAT	ACTGGCCGCTTGACGGAGGAGGGGCACGCCGCCTAGGTGCCAATGGGTGTTGTTCGGGGAGGGAGCTCTGAGGCGGCAGGAATGGGGTCTGGGCCCTGAGGAAGAAGGTGGGAGCAGCCTGCCACCCCTGCCCCCATTCCTGCTCCGGAGCTTGTGTAGGTCATGAGCTCAGCCAGGCTGGCCCACACTGCGGCTCCTGC	200	279
A00202:1331:HH2V7DSX7:1:1108:30047:15483	CCACGTGAATTCACG	ACTGGCCGCTTGACGCCCCAACCTTTGCTCTTGGCTCTCCAATTGTGTATTCTATCTTCTTGATGATTTACACGTTTCACTTGGTTCCCAGGCCTGATATACTCTGTCCAGCCTCTGCCCCAATCTCCATTGCTTCCCATCCCATTCCAAGCCTTTGTTCTCTTAAGGAGCTCCTGACTGTCCTTCACTGCGGCTCCTGC	200	279
A00202:1331:HH2V7DSX7:1:1108:30174:15483	GCGGTGTGATGACCG	ACTGGCCGCTTGACGAATCTTAGGCATTTTCCCAGCAGAATGGTGGGATTCTTCTGAGAGAAAGACACGTTTTAAGGGGGACTTTTAATAAACTGCATCCTGGAGAGAGGTCAACTAACCATATAATATGAATAAACTGATGGAGGATTAACTTCAAGACAAGGAGAGTAAGGATATAAAGAGACCACTGCGGCTCCTGC	200	279
A00202:1331:HH2V7DSX7:1:1108:32127:15483	TTACCAACCCGGCGG	ACTGGCCGCTTGACGTGCACAGATCCCTTTAGGAGGTGTGGGTCCCCCAGGGTCTCTTACTCACCCCTTCTCAGCTGAGAAGCTTCCCTGGCTCCATGCACAGCCCAAAAGGGCTGTTTTCTGTGTCTTCCCGCTCCCTTAATGGAGCCTGACACAGTTTTTAAGTGACAGGCTTGCAGAGTCAGCACTGCGGCTCCTGC	200	279
A00202:1331:HH2V7DSX7:1:1108:3025:15499	ATTTCTAGATCGAGG	ACTGGCCGCTTGACGCCAGGAAACGCTCACCTTAGACCAAAGACCATGTTGAGTGGGTGCATTAGAATGTGAGCTCGTGAGGTCGAGAATGTTCTCCACTGGCTCTTCTGGGATGGGAGAACAAGCTATAAGAATTGGCTCCACTGGAAAATAAGCTTCCTCGCTGAGCTTCTGTGTAGTTAGGACACTGCGGCTCCTGC	200	279
A00202:1331:HH2V7DSX7:1:1108:3152:15499	TCTATCTACAAATCT	ACTGGCCGCTTGACGCTGGGTCATATCCTTCAGGCTGAAAAAGAGCCCTCTTTGGCCAGACTGGGGCAAGGGGTCTGTACCTTACCTTCTCAGGGTCCTCCCTGAACTCTTGACCCCGGGGGAGGGGAAGCGGGAGCAGTGGGAAGGGGGGCTACTGTTTGGCTCCTGAGCCTGTGAACCTCCTGCACTGCGGCTCCTGC	200	279
A00202:1331:HH2V7DSX7:1:1108:3278:15499	ACACAGCCCCCCTTA	ACTGGCCGCTTGACGATTCATGCTTTTACTCCTTGGGCTAGGCTGTCCATCCATATGGAGATTTGCGTTCTGTTTGGGTTACCACCTCCCACCCTAGGCCGACCCCCAGTGCAACAGCCTTATTTATTGCGTGGATGCTGTCCTCATCCCACCTCTTGGGCACTAACATCCCAACCTGAGCCATCCACTGCGGCTCCTGC	200	279
A00202:1331:HH2V7DSX7:1:1108:3441:15499	AGGGTTGTCGTTCTT	ACTGGCCGCTTGACGAGGCAGGAGAATCACTTGAACCCAGGAGGTGGAGGTTGCAGTGAGCCGAGAGTGCACCACTGCACTCCAGCCTGGGCAAAAGAGCGAGACTCCAAAAGCTGAGGTATAAGATATCCACAGGGGGCTTTGGAAAACTCTTTAACACATTCCTTGGAATCTACAAGTCCTTGCACTGCGGCTCCTGC	200	279
A00202:1331:HH2V7DSX7:1:1108:3658:15499	CCATACGGGGGTATT	ACTGGCCGCTTGACGCAATAAACATTGAATGCATGCCAGTTATGTGACAAGCACCACACTGGGTGGGAACTGGATAGAGTGATGAACAACGTAACGTAGCCCCTGCCATCTTGAGGCTCGTATATGATGGCATCAGAAACAGCCATTAAACAAGTATACACGGGCAGATCGTGACAGATTGTGAGCACTGCGGCTCCTGC	200	279
A00202:1331:HH2V7DSX7:1:1108:4743:15499	GTCAAGAGCTAAAAC	ACTGGCCGCTTGACGCTTGGCTCTGCTCAGTTATGTGGCGAGGCAGCTGCACTATCAGCAAGGGGACTCCTTCATCCACTGACTCATCTACAGAGGGCACTGCGGGAAGAATTTGGTGGGTTAACCAAGTTACTAGTTTCCCACATGCCAGGGGAAATTTCATGGCATTTGTCATTCCTTGGACTCACTGCGGCTCCTGC	200	278
A00202:1331:HH2V7DSX7:1:1108:5285:15499	GCCGGTTTAGCCTTG	ACTGGCCGCTTGACGTCCTGAATATTTAGTAGCGGGTCTTCCAGCCCATAGGAGTGGGTTCCAACACACCACTGGCCTGGGAGTGTGATTAGTGCATAGCCTCCAGCTGTCAGATCCTTCAGGGTGTGGGGCCCTGCATCTGGGGACCAAGAGAGGCAAGGGTATAAAGGTCTGGCCATTTTAGCCACTGCGGCTCCTGC	200	279
A00202:1331:HH2V7DSX7:1:1108:6750:15499	ACAGACGCACCTCAC	ACTGGCCGCTTGACGTGTTTACATAAGAATCATCAGATAAGGTCCTCTGTCTGAGGGTCATGTTTCTGCATGTAGAGCCAAGTATGTGAATTTCACCTGAGATCTTGGCTGCAAGTGAGATGAAGAGACAGAGGAAAATTACGCTATTTTTGAGCCTCTACTATGTCCCAAGTATGACACTGCTACACTGCGGCTCCTGC	200	279
A00202:1331:HH2V7DSX7:1:1108:10529:15499	GATCCGGACACTTTG	ACTGGCCGCTTGACGCAACCCGCAGAGCTTGACCTCTACTCGCTCCAGGGACTCCCCAGCCTCCAGCACCCCGCTGCCCGCACGGGGTTGAGGAGATTGGGAGGTTTCCTCTTCACTGTTGCATGGGGATGGGGGTGTGCGGGGAGGTGCATGTGGTCAGCTGGGAAGCCCAGCAGCGAGGCTTCCACTGCGGCTCCTGC	200	279
A00202:1331:HH2V7DSX7:1:1108:11469:15499	ACCCTCCATTAGTCA	ACTGGCCGCTTGACGAAGAGATTCTGTTTTGATGTGTTTCCAGGATTTGTTTCAAGATTTATAGCTCCTTTTAGCAGTTCTTTTAGTTGTGGCTTGGTAATGGCGAATTCTCTCAGCATTTGTCTGAAAATGACTATATGATGCTTAGTTTTGCCAAATACAAAATTTGGCTGATAATTTTTTTGCACTGCGGCTCCTGC	200	280
A00202:1331:HH2V7DSX7:1:1108:12048:15499	TGCTGGGCGGTGCTA	ACTGGCCGCTTGACGTGGTGAAACCCAGTCTCTACAAAAAATACAAAAAATTAGCCAGACGTGGTGGTGCACACCTGTAATCGCAGCTACTCGGGAGGCTGAGGTGGGAGGATCACTTGAACCTGGGAGGCGGAGGTTGCAGTGAGCTGAGATCATGTCACTGGACTCCAGCCTGGTGACCAAGTCACTGCGGCTCCTGC	200	279
A00202:1331:HH2V7DSX7:1:1108:13801:15499	CGCTAAATGCAAACG	ACTGGCCGCTTGACGGTACTCCCATTGGTAAATATCAGCTATGGCAAGGGCCCACGGCGCCACACTCCACAGGACCATCTCCGAGGCTTGCTAAGGATTCGGCGCCAGGGGCACTAGGCTGGCGCCGCGGGTCTCCAGCGCGTGGCGCACGTCCTACACGCCCCGCACTGTCGCAGTCCTGTACACACTGCGGCTCCTGC	200	279
A00202:1331:HH2V7DSX7:1:1108:14109:15499	CTTCCTACAAATCCG	ACTGGCCGCTTGACGGGGAGGCCGAGGCGGGTGGATTGCGAGGTCGGGAGTTCAAGACCAACCTGGCCAATATGATGAAACCCCGTCTCCACTAAAAATGCAAAACTTAGCCGGGCATGGTGGCGGGCGCCTGTAGTCCCAAATACTCGGGGGGGCTGAGGGAGGAGAATTGCTTGAACCTGAGACACTGCGGCTCCTGC	200	279
A00202:1331:HH2V7DSX7:1:1108:16098:15499	ATATTCCTTATTCAT	ACTGGCCGCTTGACGCACATGAATTTTAGGATTCTTTTCTCTATTTCTGTGAAAAATGTCATAAGAATTTTGATAGAAAAATGTGATTAGAATTCAGTGTTGGAATCATTGAATCTGTTGATCACTTTGGATTTTATGGACATTTTATCAATGTTAATTCTTCCATTCCATGAATAAGGAATAT	184	184
A00202:1331:HH2V7DSX7:1:1108:17761:15499	GTACGCCTCCCAGAG	ACTGGCCGCTTGACGTTGGATCATTTCCTTGGACTAGTTTAGTTTTGTTTAATTTCCTTTAGAAAATACTGCATTGTACTCTAATCCCTCTAGTTTTTATAATGTTAGTAGCACTTTTAAAATAATAACCCACAATGGCCAGGCACGGTGGCTCACGCCTGTAATCCTAGCACTTTGGGAGGCCTCACTGCGGCTCCTGC	200	279
A00202:1331:HH2V7DSX7:1:1108:21106:15499	CGTTTTTCCCTGAGC	ACTGGCCGCTTGACGCCTGGACACAGTGGCTGTGACATCCCACAGGTCTCCAGAGCCTGTCAGCCAGGGGTAGTGCCCCAGGGAACAGGCAGTGCCCAGCGGCGCGAGTGCCACCTGGGGAGAAGGCTCCGGCAGTGAGGCTGGCCCCCAACATGTGAGACATCTCACAGCTCCAGGCCTGGGGACACTGCGGCTCCTGC	200	279
A00202:1331:HH2V7DSX7:1:1108:22426:15499	TAATACACGCATCAA	ACTGGCCGCTTGACGTGGCGCTTCCCCCAACGTCTGCCGTGCCCCCGCCGCGGGAAGTAGTCCCCGGCCGCGCCGACTCCAAAGGAAACCGAGGGAGGGTGCCCCGAGTCAGCGCGTGGGTCCCGGCATCGGCGATCGCGCAGCCAATCCCTGGAAAGGAGGGCGTGGCTATATCGGCCCCGTGGCACTGCGGCTCCTGC	200	279
A00202:1331:HH2V7DSX7:1:1108:23366:15499	CGGGTCTCTCCCAAT	ACTGGCCGCTTGACGTCTCCATCCTCATTTAAATGTTCCAGATCTTCCACAGAGAGCCTGCAAAATAAGGAAGATAAGAAAATCTATCATCTCTGTCACATTTTACATGTTTACATGTCTTAAAATGTTTGATAATGCAAAAATGATTACCTGCTTCTTACATCTTCAATGTCATAGCTTTCGAGCACTGCGGCTCCTGC	200	279
A00202:1331:HH2V7DSX7:1:1108:27814:15499	GAGTCTCGAGTTCCG	ACTGGCCGCTTGACGCTGCCTGAGTAAAATGCAGTAATGCTGTGTCATGTGTGTGGCACAGTTTCTGGCACTTAGTAGGCGCTTTATATCTTACTTCTACTCTAGGTGAATTGGAGCTCTATTTATTCACCTTTACATGTTCTTGTCTATCACAGCGCCTGACATCCTCCATGCAGAGGAACAAACACTGCGGCTCCTGC	200	279
A00202:1331:HH2V7DSX7:1:1108:29225:15499	AGACACCATTATACT	ACTGGCCGCTTGACGAAGCAGGGACTGCTATATTTAACAATAGTTGTCGAATAAATGTTTTGAATGTCCCTATTTAAAAGTTCTTGTCATTTTTCCCTGGGAGGAGCCTGAGCCAGTGACCTTATTAACATCTTTATGTGGAATTCTGGAAACCATGTGGGTAGGGCAGGTACACAGGTACTCCTCACTGCGGCTCCTGC	200	279
A00202:1331:HH2V7DSX7:1:1108:30852:15499	AAGCGAGTCCATGAA	ACTGGCCGCTTGACGTCAAAGAGTGAATTTATACAAACCTAGATGGTATAGCCTACCACACACCTAGGCTATATGGTATAGGCTACTGTTCCAAGGCTATAAACCTCTACAGCATGTTACTGTTTATACCAGCATCACCACAAACATGTGCAATGCATTGCAGTATAATATTACAAAGGCTATGACACTGCGGCTCCTGC	200	279
A00202:1331:HH2V7DSX7:1:1108:30978:15499	CTGGTTAATCGAGTT	ACTGGCCGCTTGACGTATTTCCTTCCTCAACTTGACCTTGCTGAAAGATCTAAGGCTTTTTGAGACAGAGGAAATTACACAGAGATACCAAAGCAGGGCGAGCTGAGGAGACAGGGGTGATGGCAAGGTGGAGATGAGTTTCTGGTGTGGGCCGTTCTTTGGAGGTGGGAGTAGCAAGTTGGGTGCACGGCGGCTCCTGC	200	279
A00202:1331:HH2V7DSX7:1:1108:31557:15499	AGGGTTTGAGCCACC	ACTGGCCGCTTGACGGAAACCAACTGTGGCTGATTTAAGCAGAAAAACTGCTTATTGAAGCACTATTTGGACCAGGCGCAGTGGCTTATGCTTGTAATCCCAGCACTTGGGGAGGCCGAGGTGGTCGGATCACTTGAGGTCAGAAATTCGAGACAAGCCTGGCCAACATGGTGAAACCCTGTCTCCACTGCGGCTCCTGC	200	279
A00202:1331:HH2V7DSX7:1:1108:32714:15499	CTGGTTTGGTTTCTA	ACTGGCCGCTTGACGGGGGCACCCTGGAGTCTAGCCTCTGCACTGCCTCCAATTGCTGTGTGACTTGGGGCAAACTCCTTCCCTTCTCAGAACCTCAGGAGCTCCACCTCTGTTCCTTGCTTGAGAGCCAGGGTACCTGCAAAGGGAGGGAAGAGAGGGGAGTTGCTTAGGGGGGAGGCTCCAGCCACTGCGGCTCCTGC	200	279
A00202:1331:HH2V7DSX7:1:1108:3432:15515	GTCGGTCCCTCACAA	ACTGGCCGCTTGACGCCACCACGCCCAGCTAATTTTTTGTATTTTTAGTAGAGACGGGGCTTCACCATGTTGGTCAGGCTGGTCTCGAACCCCTGACCTTGTGATCCACCTGCCTCGGCCTCCCAAAGTGCTGGGATTATAGGCGTGAGCCACCGCGCCTGGCCTGAAGTCACATATTAATGCACCACTGCGGCTCCTGC	200	279
A00202:1331:HH2V7DSX7:1:1108:3721:15515	TGCATCGATGTTATT	ACTGGCCGCTTGACGATTGCACACACAAAATTTTTTTTTTTTGTAGAGATGGGGTCTTTGTATATTGCCCAGGTTGGTTTTGAACTCCTGGCCTCAAGCAATCCTCTTGCCTTGGCCTCCTAAAGTGCTGGGCTTACAGGTGTGAGCCATGCGCCTGGCTCCAAATACCCCTTTTTTGGGGCAGCCACTGCGGCTCCTGC	200	279
A00202:1331:HH2V7DSX7:1:1108:8458:15515	TGCAGTGGAGATAGT	ACTGGCCGCTTGACGAAAAGATCTGGGAGAGCTTCCCTCATCAGGCCTTGCTGCGCCAGCACCCTCCTCCACACCAGGAGTTCTTTTCAGAACTCCGGGAATGTGCTAAAGCCAAAGGCTTCTTCATAGATACACGGTATTCCTCTTTTGAGGGGGCAGAGGAATGGAGTGGCATGCTGTATATTCACTGCGGCTCCTGC	200	279
A00202:1331:HH2V7DSX7:1:1108:10194:15515	GTATTGAATCCCAAG	ACTGGCCGCTTGACGTCTGTGGGCTCTGTTCTGTTCCAATGGTCTATATCTCTGTTTTGGTACCAGTACCATGCTGCTTTGGTTACTGTAGCCTTGTAGCACAGTTTGAGGTCACGTAGCGTAATGTCTCCAGCTTTGTTCTTTTGGCTTAGGATTGTCTCGGCAATGTGGGCTCTTTTTTGGTTCACTGCGGCTCCTGC	200	279
A00202:1331:HH2V7DSX7:1:1108:14498:15515	AACATAGCCCGGCGG	ACTGGCCGCTTGACGGAGGAGGGGCACGCCGCCTAGGTGCCAATGGGTGTTGTTCAGGGAGGGAGCTCTGAGGCGGCAGGAATGGGGGGTGGGCCCTGAGGAAGAAGGTGGGAGCAGCCTGCCACCCCTGCCCCCATTCCTGCTCCGGAGCTTGTGTAGGTCATGAGCTCAGCCAGGCTGGCCCACACTGCGGCTCCTGC	200	279
A00202:1331:HH2V7DSX7:1:1108:16215:15515	GTCAATCTTTTTGAC	ACTGGCCGCTTGACGAAAAGATGCAAACACATAAAAACAACAAAAAAAGTATGCTAAGGGAGCCCAGGGAAGTGAAGGTCCACACCACAACACCACGCACTCAGAGAAAGGGACATCAAAGCTGATCCTGCAGGATGGATATTCCTTTATCAGACAATGGGGTGGGCAGTGGGGTACGGTTGTGGCACTGCGGCTCCTGC	200	279
A00202:1331:HH2V7DSX7:1:1108:16776:15515	GATCGGCATCAGGCA	ACTGGCCGCTTGACGCACTCTGTCACCCAGGCTGGAGTACAGTGGCACAATCTTGGCTCACTGCAACCCCTCCGCCTCCCAGGTTCAAATGATTCTCCCACTTTAGCCTCCTGAGTAGCTGGGACTACAGGTGTGGTGGCACACACCTGGCTACTTTTTCTAATTTTTGGTAGAGATGGGGTTTCCACTGCGGCTCCTGC	200	279
A00202:1331:HH2V7DSX7:1:1108:17445:15515	CGTCGTTCTTCGGTT	ACTGGCCGCTTGACGACGGACGATTATACACACACGATCCTCACAATTTCACCGGTTTATTTGTACCTCAAAGCAAAGGACATACGCGAGGGGTACGAGCGCCTGAAAGTTCGGTGTATCGGCATGGACTTCGTAGCGGGGACAGCAAAGTAAATCAGACTTGCCGCCTGCATTCTAGGGGACGTCACGGCGGCTCCTGC	200	279
A00202:1331:HH2V7DSX7:1:1108:18765:15515	TCTGATTCGAGATCT	ACTGGCCGCTTGACGAATCTCTAAAAATGGCTGGTCCAGAGTATAGCTAAGGTCTATGGATGGTCTTCATATTCGTAGATAATTTGTTTTAAAACTCCAGTGAGCACATGGGCTACTTTTTATGCTTTTCTGGGGGTCTTTATCTTGGTACTTATACAGTGTCTGGCATTCTTTAGGTAATTGTGCACTGCGGCTCCTGC	200	279
A00202:1331:HH2V7DSX7:1:1108:19940:15515	GTGCCGTAGGCCGTT	ACTGGCCGCTTGACGTGGCGTCTCGGTTCACAAGCGTGAATGTGATGTGTCACAGCTGTGCCATGAGTTGATCTGCCAGATGGCAAAGTGCACTGATCCTCTGCGGTGACCGGGGCTGGTGCCCCTGGGTGCCCTGCAGTCTTGTTGAGTTTCCGAAGTCTCCAGGTCATGACTCGCAGCCACTCCACTGCGGCTCCTGC	200	279
A00202:1331:HH2V7DSX7:1:1108:22562:15515	TCTCGCTAGATGAGA	ACTGGCCGCTTGACGCCCTGCAGCTCAGCAGGGGACCTGACCCTGGGGACAGGGGTGGTGGGAGGTGGCTGCAGGCTCTTTCCTCCGGGCTGCGTCCTCAGGGCACATTCCTGTTTCCCACTCAGCCATCTGTGCCGAAGCTGGATGTGGGTTTGCTGCACCAGGAGAGGTGGGGGTTGAGGTGACACTGCGGCTCCTGC	200	279
A00202:1331:HH2V7DSX7:1:1108:26485:15515	GAGGTATCAAGCCAG	ACTGGCCGCTTGACGCATGGCACCAGCATCTGCTCTGATGAGGGCCTAAGGAAGCTTCCAGTAATGGTGGGAGGCAAAGAGGGAGCAGGAATCACATGGTGAGAGAGGGAAAAAGAGTGAGAGCAAGAGGTGCCAAGCTCTTTTTAACAGCCAGCTCTCACATGAACTCATAAAGCGATAACTCACACTGCGGCTCCTGC	200	279
A00202:1331:HH2V7DSX7:1:1108:26973:15515	ATGAACATAATATAG	ACTGGCCGCTTGACGAGCTTTGCGGTCACCCTTTTCACCTGGGGCCTCTGCCTCAGCCTCCTGCCTCTCCTCTCCACAGCCCACTCCTTCTCCTGCCCACAGGCCTGCGGGCTTCCCCTCCCCAGGCAAGCTGGGGCCGTGTCGCAGCGCTTGGCCATCACGACTTTGCCATTGCCAATGCAATCCACTGCGGCTCCTGC	200	279
A00202:1331:HH2V7DSX7:1:1108:28239:15515	GGGCTTGTTACGACA	ACTGGCCGCTTGACGCTCTCCATGTTCAACTCTCAACACACAAATACACTTTTTGAAAATAAAAGAACACAGACGTGACCTAGAAAAAAGGTTTTGTAAGGGCACTCAAAGAGTTAAAGGAAAGGCCGGCCAGCTCCCTGCCTCTGGCTGCTGTGGCAGGGAGGAGGATGCTGGGAACGCTCCCCCACTGCGGCTCCTGC	200	279
A00202:1331:HH2V7DSX7:1:1108:28673:15515	TGTATTTCCTTCACT	ACTGGCCGCTTGACGCTATTCTATTCCATTGGTCTATGTATCTGTTTTTATGCCAGTACCATGATGTATTAGCTACTATAGCTCTGTAGTATAATTTGAGGTCAGGTAGTGTGATTCTTCCAGTTTTGTTTTTATTTTTGCTTAGGATAGCTTTGGTTATTCTAGGTCTTTTGTGGTTCCATATACACTGCGGCTCCTGC	200	279
A00202:1331:HH2V7DSX7:1:1108:29866:15515	GGCATAAGGACGTCA	ACTGGCCGCTTGACGGGAGAGGGGCTGGGGTTGTGACATAGGATTCTCTGTGTGTGTGCGCGTGTGTGTGTGTGCATGTGCGTGTGTGTGAGAGAGAGACACCATCAGCTTGTCATTACTATTATGATGAAACTGTCAGTTGGTGGATGCCCCACCATAGACAGAGATTGGGATACCTGCTACCCCACTGCGGCTCCTGC	200	279
A00202:1331:HH2V7DSX7:1:1108:30861:15515	CAGCCCCTTTGAGCC	ACTGGCCGCTTGACGTCCGGGAGGAATTCATCATATTCAACAGAGAGAAGTAAGTCCTTCATACTGTCCCCCTTGGGCAAAGCCTGTCCTAAGTGACCCGAGGTCCTCCTGGCAGAATCACAGTCCCTGCCCCCCAAACCGGCCTTGACGACAAAAGGGAAGGTATCGCTGAGGTGAGACACAGGCACTGCGGCTCCTGC	200	279
A00202:1331:HH2V7DSX7:1:1108:32344:15515	CGCCTCGCGTGGCAT	ACTGGCCGCTTGACGTTTACAATGTAGTGGTTGAATGGCTAACCATTTAATTTGAACATTTAGGCGGCCACCTTGTATGCGCAATTAAGTTTCCAACCATAGTTTTGCTTGTTAATTACATATGGCCTCTGTAATTAACAACATGTGTGAAATACACCAGGCTTTTGGTAATAGAAGAAGCAACACACTGCGGCTCCTGC	200	279
A00202:1331:HH2V7DSX7:1:1108:32579:15515	TGCCACGTATTCCGC	ACTGGCCGCTTGACGAACTGATGATTTCTACATTTATTTGATGGTCAAAGTGAATATGAAACTTCACCAAATAACATAGTACTATGGGAAAGGTTTAGTTATGATTTATAAAGTAAAAACTGGAATGCATGTATAACTGCTAGCCAGGAATAGAGTAACATTCCAGGTTTAATGACACTGATCTCCACTGCGGCTCCTGC	200	279
A00202:1331:HH2V7DSX7:1:1108:2573:15530	CAACGTGCAGGACGG	ACTGGCCGCTTGACGGGGTGACAGGGAGTGACCCAGAGGCCACCACTGCTTTTCATGCAGGAGTTACAGACACTGGTTTCTTGGAAAATGGAGAGAAGCGCACTTTGCACAGACGTCGTCAATTAAGTCCCAATTTGCCACTTGGTATTGAGTACACTGGACCCTGACCACTGGCTCTTGGGCAACACTGCGGCTCCTGC	200	279
A00202:1331:HH2V7DSX7:1:1108:3622:15530	ATCCCCTGCTTTAGA	ACTGGCCGCTTGACGGTAGCTGGGACTACAGGCATCCACCACCACGCCCGGCTAATTTTTTGTATTTTTAGTTGAGATGGGGTTTCACCGTGTTAGCCAAGGTGGTCTCAATCTCCTGACCTCATGATCCACCCGCCTCAGCCTCCCACAGTGCTGGGATTACAGGCAAAAACCTCATTTATTTACACTGCGGCTCCTGC	200	279
A00202:1331:HH2V7DSX7:1:1108:3965:15530	CAGCGTGATTTCGCG	ACTGGCCGCTTGACGCTGGAGCTCAGGACTGCCAGGGCCGTCCTGGTACTGGGGTCAATGGCTGCCAATCTAGTGCTGGAGCAGGCCTACAAGATGGGTGTGCCTGTGCTAGCCTGAAATCTGGGGTTGTGAAGGCCCAGCCTGGCACTGGGGCAGACTGGGTCCCTAGTCTGCAAGGACTGGCTCACTGCGGCTCCTGC	200	279
A00202:1331:HH2V7DSX7:1:1108:4164:15530	ACTAAGAGGTCAAAT	ACTGGCCGCTTGACGTTTATGACTAGACATGTCAGGAAGCAACCTATTCATGATAGCCAGTTTAGGTTGCATCATGACTAGATGACCCATGATCAAACGTTTAGTTTCCACCAAAGAGTAGTTATCTGTAGAAGATGGCAGGGTGTTGCTCCAAAATCCTAGGGGCCTCCACTGTGATTTACCTACACTGCGGCTCCTGC	200	279
A00202:1331:HH2V7DSX7:1:1108:7672:15530	CACAATAGCTAGATA	ACTGGCCGCTTGACGTCTGCCTCCCCGGCTCAAGCGATTCCCTTGCCTCAGCCTCCCGAGTAGCTGGGATTACAGGTGCCCGCCACCACACCTGGCTAATTTTTGTATTTTTAGTAGAGACAGGATTTTGTCATATTGGCCAGGCTGGTCTTGAACTCCTGACCTCAGGTGATCCACCCACCTCACACTGCGGCTCCTGC	200	279
A00202:1331:HH2V7DSX7:1:1108:9209:15530	CGGAACATCAACCAA	ACTGGCCGCTTGACGTCTCAGAAGAGACACTTTATAAAAGAAAGTGTCCATCCTAGAAAAACTGGAGACCCATCTCATATGCAGAGACACACACAGGCTCAAAATAAAGGGATGGAGGAAGATCTACCAAGCAAATGGAAAACAAAAGGCAGGGGTTGCAATCCTAGTCTCTGATAAAACAGACTCACTGCGGCTCCTGC	200	279
A00202:1331:HH2V7DSX7:1:1108:9625:15530	TTCTGGAACGCCGAC	ACTGGCCGCTTGACGTAAGAAGGGGTGAGCAGCTCACTGGATGGCTGTAGAGAGTAGACGGCTGCATGGTAAGGCGAGGTGGACAGTGTTTGGCGGGGACACAGTAGTCACGGCTGCTCTGAAACTCCACGACCACCCACACACATTGGTCCTTTCCAGGTCCTCGCTGTTGTTGTTCTCTTCCTCACTGCGGCTCCTGC	200	279
A00202:1331:HH2V7DSX7:1:1108:15157:15530	GGCAAATTGTGATTG	ACTGGCCGCTTGACGAGAGAAAAAGACTAACTTTTGCCTTATAGTAGAATGACTTGTTTCACAGTAAGAGGAAGAATTTAATCCAAAACAGAAGGGTATGAGAAAGTTGTAGTAGGTTTGTGGAAGAGGAATCTTGGAAAAGGAATTTTATGTGTGGTCAACCTGGGTAAGTTCTGAATGAATTTCACTGCGGCTCCTGC	200	279
A00202:1331:HH2V7DSX7:1:1108:15790:15530	GACAAATTGGCGCGT	ACTGGCCGCTTGACGATTCCTGCAGAGCACTTTGCATGCATCCGGCATGCCCATGGGGGCCCCAGGTCATGAGGAGGTGCAGGGACCTTCCTGCACCTGGGGGTGCCGAGCGGGATGTGGCCCTGGGTGGGGAGGCTGGCCTGACCTTGGCAGGTGCACAGGCTCTGCCTTGTTGTTCAGGTGCACACTGCGGCTCCTGC	200	279
A00202:1331:HH2V7DSX7:1:1108:16007:15530	CATGGGATGATAGGG	ACTGGCCGCTTGACGTGGTCCCTTGCGTAGGGGAGTAGGGGGGAGGGGCTGCCTTTGGATCCATTGCCAGCGAGCTTAACTCCTCCAGAATGGCATGTCCCCCCACCCCTTGCAGTGTCCCCAGGACACCTGGGTGGGCAGCCACCATCCCTCCTTTGGAAGAACCAGTGTCATCCGAAGGTGGTCACTGCGGCTCCTGC	200	279
A00202:1331:HH2V7DSX7:1:1108:16929:15530	ACCAACTGGACTTGC	ACTGGCCGCTTGACGGAAATATCCAGTTTGCCGTTGTATGTGCACATTTGGATTTTAGAGGAGAGGTCCTGGCTGGAGATGTAAATTTGACAGTCATGAACATTTAGGTGGTATTTACAGGAATAAGAATGGATGCCATCTCCTGGGAAGACACCAGGGGGAGCACAGAGTCGGGAATCAAGAAACACTGCGGCTCCTGC	200	279
A00202:1331:HH2V7DSX7:1:1108:19388:15530	AGGCTGGGGAAGTGA	ACTGGCCGCTTGACGACGGATTCTCGCCCTGTTGCCCAGGCTGGAGTGCCAGTGGCACAATCTTGGCTCACTGCAACCTCCACCCCATGGGTTCACGCCGTTCTCCTGCCTCAGCCTCCCGAGTAGCTGGGAATACAGGCGCCCGCCATCACACCCGGCTAATTTTTTGTATTGTTAGTACAGACCACTGCGGCTCCTGC	200	279
A00202:1331:HH2V7DSX7:1:1108:19913:15530	ATGCATCTAACACCT	ACTGGCCGCTTGACGCTGGGATTACCGGGTGAGCCTCCGCCCTGGCCTCCTGGACATTTTGTATAAATGAAATCATGTCCCCCGTGACTTTTGTGACTCAGTTTCTTCCTCTGAGCACGGCGATTCCCAGGTTCCTCCGCGTCAGTGTGCCGGTGCTTCCTGCCTCCCTTTCCACGGCCGGACAGCACTGCGGCTCCTGC	200	278
A00202:1331:HH2V7DSX7:1:1108:20419:15530	TGTGAGCTGATCTAG	ACTGGCCGCTTGACGAAAAACTTTTATAAGAAACCACTCTCCACACTGTAACTGTTTGAGAAACATTTTATCATTAAACCAGTGCAACTTCCCTTACCTTATGCAGCTGTGGGTATATCTATAGGCAAGCATAAAGCGCTGCTTCTCTTGTATGTATAACTGTGGATTTGTTTTAGGTAAGTCCCCACTGCGGCTCCTGC	200	279
A00202:1331:HH2V7DSX7:1:1108:20654:15530	GACCTCTTAGATAGC	ACTGGCCGCTTGACGGCATGTGCACTGCTCCGAAAACACCCTAGAGTTGTGTTTTGCTCAATATAATAGTAAAAAAAACACCTCTGGGTGGAGATTTTCTATGCTAATGAGACATGCCACGTGCATGCTAGTACCTACAGCCACAGAGCCTGCTCGCCCAAAGAGACCTCCCAAAACATGCTTACCACTGCGGCTCCTGC	200	279
A00202:1331:HH2V7DSX7:1:1108:21052:15530	GCATACTAGTTCTCC	ACTGGCCGCTTGACGCCCCAAAGCAGATAAGAAAGGACCTCATGCCCTAATACCCCCCCCTCCAACACACAAACCCACCACTGCCAAGCCTAGGACCACAATCCCAAAATCCGTTGCAAGGCTTGCCTACAGGGACACACACAGCAGGAGAGGGCTCGATGCTGGAAAACACTCTCGGAGCCAGACACTGCGGCTCCTGC	200	279
A00202:1331:HH2V7DSX7:1:1108:21233:15530	GCGTGTGGATGTGTC	ACTGGCCGCTTGACGGAAACTTCCTGGTCTGTTCTGTTTCACTCTGACCACCAGTGCATGCAGCCCCTGTCACGTACCTCTTGCTTGCTCAGTTGATCATGACCCTCTCTCACGGACCCCCATAGAGTTGTGAGCCCTTAAAAGGGACAAGAATTGCTCACTTGGGGAGCTTGGCTCTTGAGACACACTGCGGCTCCTGC	200	279
A00202:1331:HH2V7DSX7:1:1108:22372:15530	TGTCGTCGGTCTACG	ACTGGCCGCTTGACGAATACCTAGGAGTGGAATGGTTGGACCAAATGGTATGCGTATATTTCACTTTGTAAGAAGCTGCTGAATTCTTTTCCAACATCCTTGCTAGAACTTGCTATGGTCAGTTTTTATAACTTTCAGTCATTTTAATAGGTACATATCTCATTATGGGTTTTTGTTGTCATCGTCACTGCGGCTCCTGC	200	279
A00202:1331:HH2V7DSX7:1:1108:22390:15530	CGTTGCTGATTTACA	ACTGGCCGCTTGACGGTCAGGCTGGTCTCAAACTCCCAACCTCAGATGATCTGCCCGCCTCGGCCTCCCAAAGTGCTGGGACTACAGGCGTGAGCAACCGCGCCTGGCCAACTAGTTTCTTACTCTCTATAGTCCCCATCATTCCTACTACTTTGGTGTCCCCATCTCTGGACTCCAGGGAGGACCACTGCGGCTCCTGC	200	280
A00202:1331:HH2V7DSX7:1:1108:23637:15530	CATATCATTCATAGC	ACTGGCCGCTTGACGACAGGAGGCATCTGAGAAATCCCCCCAGATGATGGAAAGCGCAAAATTGGAGGCAGTGGCTGCGGCCAAAGCAGCCGCTGAGACCCCGGAGGCAGACGGCGGAAGCCTAAACGCCTACTCCAGCCGGGGCCTTCCTGTCCCTGTTGGCTAGCCAGGCCCCTGACCTCTGCCACTGCGGCTCCTTC	200	279
A00202:1331:HH2V7DSX7:1:1108:24650:15530	AGTATGCAGTACACT	ACTGGCCGCTTGACGTAAACAACAGAAAGGTATTTTCTAACAGTTCTGGAGGCTGGAGTCTGTGAACAAGATGCTGGCAGGTTTCTAGTGGTTTATAGTGAGGTCTCTCTCCTTGGCTTGCAGATGGTCATCTTCTGCCTGTGTCTGCACATGGTGTTTCTCTGTGCGTCCTAACCTCTTTTTCTCACTGCGGCTCCTGC	200	279
A00202:1331:HH2V7DSX7:1:1108:24813:15530	GTCCTGGACACAGAA	ACTGGCCGCTTGACGGGAGTTCGAGACCAGGCTGGGCAACATAGTGAGACCCTGTCTCTATTTTTAAAATTTTAAAACATATTTGAGGTGCCTATAGTCCAGCTAATCGGGAGGCTGAGGCAGGATAATCGTTTGAACCCAAGAGGTGGAGGTTGCAGTTAGCCAAGATCACACCACTGTACTCCCACTGCTGCTCCTGC	200	279
A00202:1331:HH2V7DSX7:1:1108:26259:15530	GTATCAGGAGCGGTA	ACTGGCCGCTTGACGCAGGGAACAACAGATGCTGGCAAGGCTGTGGAGAAATAGGCACACTACTACACTGTTGGTGGGAGTGTAAATTAGTTTAACCATCGTGGAAGTCAGTGTGGCGATTCCTCAAGGATCTAGAACCAAAAATACCATTTGACTCAGCAATCCCATTACTGGGTATATACCCACACTGCGGCTCCTGC	200	279
A00202:1331:HH2V7DSX7:1:1108:26332:15530	GGACTATTTCAGGAA	ACTGGCCGCTTGACGGTGGGTTGACTGATAACGTGTCTCATGCGTCGCACATTGCCTTCCTCTTGGTACCGGGTCCAAGGCAGGCTGTACATGTCCAGGGCATTGCTCCTGAAGGGGTCTCAGTGCCACAGGGCTGGGCAGGAAATCAAGGCAGAGCTCTTTGTGTTGGCTGCCTGGGGACTTGACACTGCGGCTCCTGC	200	279
A00202:1331:HH2V7DSX7:1:1108:27380:15530	GGCCCCACAGAAGTA	ACTGGCCGCTTGACGCAAGGAGAGTTTTGTCCTTACAAGGAAACATAGCCACAGACACTGTGTGGAAGATGGCCCTGTGAAGGTGAAGGCAGGAATAGAAGTGTTATTGCTACTTTATTTCATTTCAGCTACAAGTATGCCAAGGATGGCCTGCAACTACCAGGGGCTAGAAAGAGACCAGGCACTGCGGCTCCTGC	197	276
A00202:1331:HH2V7DSX7:1:1108:27579:15530	ATCCACGCTGCAGAC	ACTGGCCGCTTGACGCTACCGTGTGCCCAGCCCTGAGCCAGAGAAGGGGAAGGCATACAGGCCCATGTATCTGCATCAACGTACAGCATGCTCAGAGCTCTGAAGGGAGGAGAGGGGCATAGGGGAGGGTCCAGGATGGCATCTTTCCGGAACCCTGGGGCCCGTGGTTCTGATGGCAGTGTCCACACTGCGGCTCCTGC	200	278
A00202:1331:HH2V7DSX7:1:1108:27941:15530	TTCCAAATGGACGTA	ACTGGCCGCTTGACGTATCCAAGTTTATTTGCCATAGGTGGCAAAGCTGAGATTCAAAAACAAGGCAATCTGTTCCCATGCCCCTAGTTATTAACTTGTCTTAACCCTTTGCTAAATTAGGGCAAAGCACAGTTCCTCTGCTCCACACCAATCAGAAAGATTGCAAATTGAGAGGTGCTCTCAGGCACTGCGGCTCCTGC	200	279
A00202:1331:HH2V7DSX7:1:1108:29478:15530	GATCGGAACGACAGC	ACTGGCCGCTTGACGCAGAAGGACCTGGGTGGTCAGCACTCACACAGACACAAGTGTTCCCGTTTGGAAAAATGTTACAGTCTATTAAAGCAGCCCAATATGTGTTTTATTCATTATTTCAAATAACTCTGTGTACCTGCTGTATGTGTATCTGCTGAATGACAGGGAGCATTCCTGATGCTAGGCACTGCGGCTACTGC	200	279
A00202:1331:HH2V7DSX7:1:1108:31087:15530	GAGACGGATTTTGCC	ACTGGCCGCTTGACGGTTATTGCTAGCCAGGAAGCTCACCTGAACTTCAGTGTCCAGAGTTCTGATCATTGGGGTTCTGTTACTTAGGCATGAATGACTGAATCATTGTCATGTGGTAGAGCTCAGCCTCCAGTCCCCCCTCCTCCCCAGAGGTGAGGCTGATAGCACGTGGCTCAGAGCACCAGCACTGCGGCTCCTGC	200	279
A00202:1331:HH2V7DSX7:1:1108:3016:15546	GTCCACCGCTCTATA	ACTGGCCGCTTGACGGCAAGCAGGTGTTATCCCTTTATAAATTAACCATCCTTTGGAAAGGAGCTTGACAGAGAAGAGAGGTTTTGTCTCCAAATTTTAGATGTGGAAATAGAAACAGACATATGGATATTAGAATAACGTGCAAGGGGCCAGGCACAGTGGCTCATGCCTGTAATCCCAGCGCTCACTGCGGCTCCTGC	200	279
A00202:1331:HH2V7DSX7:1:1108:3396:15546	CGATTTTAAAACCCT	ACTGGCCGCTTGACGTAACCTTAGCTTTTTGTGCCAAGCCACATCAATAATTGGTCATCGTTGGTTAGCCAAAAGATGGGTCACCCTTGGGTCAAGTGCCTACCCTTGGTCCAGTCATGTGTGAAGAGGGGAGGTGAGTCGCGTGCTCTCAGACAGGGCTGTATGGGGCAGATTTCCTCCAATCACACTGCGGCTCCTGC	200	279
A00202:1331:HH2V7DSX7:1:1108:3558:15546	CGCAGTTTACGTTGG	ACTGGCCGCTTGACGCAAGCAATTCTCCTGCCTCGGCCTCCAGAGTAGCTGGAGTTACAGGCATCCACCACCATGCCCAGCTAATTTTTGTGTTTTTAGTAGAGACCGGGGTTTACCGTGTTGGCCAGGCTGGTTTCGAACTCCTGGCCTCAAGTGATCCTCCCATCTTGGCCTCCCAAAGTGCTCACTGCGGCTCCTGC	200	279
A00202:1331:HH2V7DSX7:1:1108:4752:15546	ATCAGTTGGAAAATG	ACTGGCCGCTTGACGGGTCACCGTGGGCCACCCCAGCAGTCACCTGGGATGTGAGTTCAAGTGCACACTCTGGGGCCTGACTCAATCTCCAGAGCAGCCTGGGAGGCTGCATTTGTCACAGTGATCCTGGGTGAGTCCTGTGCTCTAAAGCCACTCCGTTGCAGCATTAGAGGCAGCAACTGAGACACTGCGGCTCCTGC	200	279
A00202:1331:HH2V7DSX7:1:1108:5493:15546	ATGGCTCTTTCTATT	ACTGGCCGCTTGACGAAAGTTATTGTGTGGATATTCACCAACTGAGTTGAAAAATTTATATGGAGAGGGAAAAGACCCAGAATATTCAATGCAGTTCTGAAAGAGAAAAACAGCCTGGACATTTGGGTTGGTTCCAAGTCTATTGTGAATAGTGTCCAACAATGATAGACTGGATTAAGAAAATGCACTGCGGCTCCTGC	200	279
A00202:1331:HH2V7DSX7:1:1108:6813:15546	GTCAGTACGACGCGC	ACTGGCCGCTTGACGGCAGACCCCGGGGCTGGGAAGGGGGCGGGAGAGAGGCTTGCATCTTGCAGCCCTCCGGTCCCACGGAGGGCACAAGCTGCTCGCTGGCTGCCCCAAGGGAGGAGTGCGAGGAGTGGCGAGGGCTATCAGCCCTGGTGGGCGAACCTTTCCCAAGAGGCGCTGCTTGCTCCCACTGCGGCTCCTGCAGAGTACCTAGACGTCCATCGTACGCTTGATGAGTGCGCGTCGTACTGACTAATCTCGGTCTGACTATCG	270	270
A00202:1331:HH2V7DSX7:1:1108:8169:15546	ACTCGGAACTTACCG	ACTGGCCGCTTGACGAAGGTCAGGAATTCGAGACCAGGCTGGCCAATGTGGCGAGACTCCATCTCTACTAAAAATACAAAAATTAGCAGGGCATGGTGGCATGGTGTCGGGTGCCTGTAATCCCAACTACTCAGGAGGCTGAGGCAGGAGAATCACTTGAACTTGGGAGGCAGAGGGTTGCAGTGCACTGCGGCTCCTGC	200	279
A00202:1331:HH2V7DSX7:1:1108:8314:15546	GCGTTTGATCATAGG	ACTGGCCGCTTGACGCCATGCCAGAGGGGTTGCTCTGGGGTCAAAAGCGGACGCCTTGACTCAAGAGACAAGGCTGAACCCGGTAATGAGAATGCTATCAGAACATTGGAAATTCCGGCGACGCGGGAAGGTGTTACGCGTTCTTATGACCGACCTTCGGGGGCGATATACCGACAATCGTCTCCCACTGCGGCTCCTGC	200	278
A00202:1331:HH2V7DSX7:1:1108:9453:15546	ACTCATTCTTACGTT	ACTGGCCGCTTGACGAATGTGTCTCAGGACTTGGATACAATCAGAAGCAACATCAACAATTTTTTTGTAAGTTGTAATAGCATATGTTCAGTTAATTACTGGTCAGAAATAAATATCAGGAAAAAGCATCAGGGTTGATGTGATAGTCTTCGTATTTATTTGTGGATAAGGGGTAAGACTTGGGCACTGCGGCTCCTGC	199	278
A00202:1331:HH2V7DSX7:1:1108:10375:15546	TCCGGTAATCTATAC	ACTGGCCGCTTGACGTGCCTCGTTCCTGTTTGTGGTACTTCCACTGCACCAGTAACAGGAGCTGAGAAGCTAGAGGTGCATTTGCTATAGGCAGGGAGGCAGCTGAGCGGTGCATAAGGGCATGTCTCTGGAGCCACGCTGCAGGTGTGAATTAGCTTCTCCTCTTAGAACATAACCTTGGGTGACACTGCGGCTCCTGC	200	279
A00202:1331:HH2V7DSX7:1:1108:11243:15546	AACCCTCAACTACCA	ACTGGCCGCTTGACGTCAATCAATGCATGCAAAGCACTTAACATACTCTCCGGCACATTAGAAGTGCTTAACAATGTTTGGCAATGATTAGTTAATATCTAATAAAAACTATAATGTATATCTTATCAGAAAGTTTTAAACAGTAGCTAGACCAAGATTAAGATTATAGGAATTAGGCCAGGCTCCACTGCGGCTCCTGC	200	279
A00202:1331:HH2V7DSX7:1:1108:16595:15546	CCGGGACCGCATACT	ACTGGCCGCTTGACGCAGGGTCCCCACGATCAGCCGCAGTCTCTCTAACACTGCAGGTGGTGCCAAGAGGCAGGCATGCTCCCAGCACAAGGGACGGTGGCGCAGAAGAATACAGAGAAGCTCACACAACATGCCGGCATGGGCTCAGGAGAGCTACGGGTGTAGTGGTGGTACTGCTCCCTGGTCACTGCGGCTCCTGC	200	279
A00202:1331:HH2V7DSX7:1:1108:16975:15546	CCTAACGCAGAAAGC	ACTGGCCGCTTGACGTAGAGGACGTATATGGAGAATTTTGAGTAGGAAAGGAGATTGAGGGAAGCTGCCATGTGAATGTTTGTGTTTATGTACATGTGCCTTTTACAAGGTTTTGCTGAGCATTATGGATACAATATCTACAATACCTGTTTAATTTCTACCACATACCCCATTACAACTGCCTACACTGCGGCTCCTGC	200	279
A00202:1331:HH2V7DSX7:1:1108:17427:15546	GTACAGACCACAGGG	ACTGGCCGCTTGACGCAGGGCTAGGCGTGAAGGCTATGTGCAGTGGTGTATTGAATCCCATGGGATAAAGGCAGATAGGCAGATTTTGGTATGAGCCATTAACTGATCAATACACAGCCGTTAGAAAGGTATGGATAGACCCTCAGGTTCGATGGCAAAGTGAAAGGAAACTGCACGCTTCGGTTCACTGCGGCTCCTGC	200	279
A00202:1331:HH2V7DSX7:1:1108:17969:15546	CGTGTAAGTCTTGAA	ACTGGCCGCTTGACGGGCACCTGAGCCTAGCACTCTGCTCGCCAGGCCTGGACTCAGCCCTGGGCCCTGGACCAGGCCTTATCCTCAAGGGACTTTGAGCCTCTAGATGATAAGGGTCATCTAAAGACCACTTGTGCTTGGCAGTGTTTTACTTTTGTCAGGTTGTAATTGGTGCATTACAATGACACTGCGGCTCCTGC	200	279
A00202:1331:HH2V7DSX7:1:1108:18078:15546	TGCTACCACTACGCA	ACTGGCCGCTTGACGTCGCTGCTTGTTATTGGTCTGTTCAGGGTATCTAAATATTCCTGATTTAAGCTAGAAGGGTTGTATTTTTCCAGGAAATTATACATTTAGTATAGGTTTTCTATTTTATATGCGTAAAGGTATTCATAGTAGCCTTGAATGATCTTTTGTATTTCAGTGGTGTCAGTTGTCACTGCGGCTCCTGC	200	274
A00202:1331:HH2V7DSX7:1:1108:21947:15546	TATCGGTACGATGCA	ACTGGCCGCTTGACGGGCCTGGTGGCGGGCGCCTGTAGTCCCAGCTACTCAGAAGGCTGAGGCAGGAGAATGGCGTGAACCCGGGAGGCGGAGCTTGCAGTGAGCCAAGATCGTGCCACTGTACTCCAGCCTGGGTGACAGAGTGAGACTCCATTTCAAAAAATAAAAAGAAAAGAATAGTGCAACACTGCGGCTCCTGC	200	279
A00202:1331:HH2V7DSX7:1:1108:22598:15546	GGCGGATCTTTGTAA	ACTGGCCGCTTGACGTTCTTTAAATTAACATAATATTGATACAGTATTAGAGGCACCGGCTTCCAGCCAGAGAGAGAGCACAGGGTCTGCACCACAGTCAACCAGAGCAAGGCTTATGAGATACCGTCGTTACCTCCAACTATGAGCACCTAACACAAACCCCACAACACAACATCGCTATGAAGCACTGCGGCTCCTGC	200	279
A00202:1331:HH2V7DSX7:1:1108:26232:15546	CATCTGACTCTAATG	ACTGGCCGCTTGACGTCCTATCAAAATTAAAGAGTAAAGACAGGTTCTTGCTGGAGTTCCATGTGCAGTGCGTGTGGTGCCTTCTTCCATGTCCTGTTATCAGTGGTGATGGGGACAGACCTACAAAGGATTCCGTTTCCCATGGGCCTCTGCTGCTCCCTGCTGGTCAAGCTGAGTTCTGACAACACTGCGGCTCCTGC	200	279
A00202:1331:HH2V7DSX7:1:1108:29071:15546	CCTCGCGATGTATGA	ACTGGCCGCTTGACGGTAATCAGAACATACTCATCCAGAGTTCTAAATGGACGTTTGGAGAAAGTCAAAATGCATGTCAATGACCAAAGCAATACTAATGCAGTGCTTTTTGCACCAAACAGGGCCAGATACATTTGAAAGAATTAGCAATTAAGTTTTATGAAGATGAACACAATAGAAATGAACACTGCGGCTCCTGC	200	279
A00202:1331:HH2V7DSX7:1:1108:29252:15546	GCAACTCGTCATCGT	ACTGGCCGCTTGACGTTTGGAGTCAATAAAAACTAAGCTGTGCTTTTGTAAAGTTGTATGGCCAGGCACAGTGGCTCTTGCCTGTAATTCCAGCACTTTGGGAGGCTGAGGCGTGTGGACCACTTGAGGTCAAGAGTTCATGACCAGCCTGGCCAATGTGGTGAAACCCTATTTCTACTAAAAATCACTGCGGCTCCTGC	200	279
A00202:1331:HH2V7DSX7:1:1108:29541:15546	GCATGAAACAATCGT	ACTGGCCGCTTGACGAAGCACAGTCACAGAGCTACTCCCGAACAAATGTCAAATAAATGTAGACTGTGGTTGCCAGGAAGACAGCCTTGGAACGGTGCTTGTTCTGTGCCCACAGGGCAGCCCAGTGCATGCTTTGGCTGTGGGGTGAGCAGGACCCATGAAGGCTGCAAGGAATGACACGGGGGCACTGCGGCTCCTGC	200	279
A00202:1331:HH2V7DSX7:1:1108:31837:15546	CCACAGGGGCTGCCG	ACTGGCCGCTTGACGCAAAGTAATGTCTTAAATTCAAAGTAATATCTTAATGGCAGAGTAGATGCTAAGCAGCTTTTTAAAATGACAAGTGTAGCTGGGCGTGGTTGCTCACTCCTATAATCCCAGCACTTTGGGAGGCCAAGGAGAGTGGATCACTTGAGGCCAGGAGTTCGAGACCAGCCTGGCACTGCGGCTCCTGC	200	279
A00202:1331:HH2V7DSX7:1:1108:32633:15546	TACATACTTGAGCCA	ACTGGCCGCTTGACGGTCTGCTGGAAGCACCTCAACACTTATCCTCATCCTAAACTCTGGAGAGGCACAGCACCCTCTGCTGGTTAAAACCCTGGGGCTCCAGCACAAATACCCTTCAAAGAAATGAAATAAAGATTTCATATAACCCTGTGCTGCAAAAACGTTCCACCAGCAGATTGGCACTACACTGCGGCTCCTGC	200	279
A00202:1331:HH2V7DSX7:1:1108:1705:15562	GGAGATCGCGTAACC	ACTGGCCGCTTGACGCCAAGACACATAATTGTCAGATTCACCAAAGTTGAAATGAAGGACAAAATGTTAAGAGTAGCCAGAGAGAAAGGTTGGGTTACCAACAAAGGGAAACCCAACAGACTAACAGCTGATCTCTCGGCAGAAACTCTACAAACCAGAAGAGAGTGGGGGCAAATATTCAACATCACTGCGGCTCCTGC	200	279
A00202:1331:HH2V7DSX7:1:1108:2248:15562	CTACAGACCTGACGT	ACTGGCCGCTTGACGACAGGGAAAGAAATAGGCTATATCAGCTGCCCAAACAATGATAGAAAGTACACTTTCCTACCAGTGACACAGATACCGGCAGTCCCTTGTAGATAGATGACCTGTAGCAACCAAGGAAGCTTTAAGGGGAATGTGTGGGCTTCATAGGGTGGTTTGTTTGCTTTCTGATACACTGCGGCTCCTGC	200	279
A00202:1331:HH2V7DSX7:1:1108:2284:15562	AATCCCCCACTGCTT	ACTGGCCGCTTGACGGGTCTTGAACTCCCAGGCTCAAGTGATCTGCCCACCTCAGCCTCCCAAAGTGCTGGGATTACAGGCAAGAGACACTGTGCTGGGCCTATAATTCTTATTTTTCCATTTTGAAAGGAAAAACTGAATGGGAAATTAAGAAAGATATACGCAATCCTGCTTACTTCATTCAACACTGCGGCTCCTGC	200	279
A00202:1331:HH2V7DSX7:1:1108:4128:15562	GGCGATACCGATGGC	ACTGGCCGCTTGACGTAGCAAAGACTTGGAACCAACCCAGATGTCCATCAATGATAGACTGGATTAAGAAAATGTGGCACATGTACACCATGGAATACCGTGCAGCCATAAAAAAGGATGAGTTCATGTCCTTTGTAGGGACATGGATGAAGCTGGAAACCATCATTCTGAGCAAACTATTGCAACACTGCGGCTCCTGC	200	279
A00202:1331:HH2V7DSX7:1:1108:5303:15562	CGTCATCGGCACTGT	ACTGGCCGCTTGACGTGAAAGTCTGATTGGAACTCTGACTTGATCAGCCCATGTTCTTCTGCCAAAGCCACAGGAGCATCAGAACGTGGGGATGGAAGAAGACCCTGGCGCCCCGTCTCCCCGGGGATTAGCGGCCCTACTGTGAGATCCTGGTGATCTTGATGATCGAGGGTTATTTGAAGCAGCACTGCGGCTCCTGC	200	279
A00202:1331:HH2V7DSX7:1:1108:5484:15562	GAGAATTAATACGGT	ACTGGCCGCTTGACGCTTCATATAAGTGGAATAATAGAGTATTTGTCCTTTTTATCTTGCTTATTTCACTTAGCATAATATCTGACTCACCGTTCATCTATGTTGCAGCATGTATCAGAATTTCCTTTCTTTCTATTGCTGAATAATACTCCATGCTGTGTGTATGCCATATTTTGTTTATCCATCACTGCGGCTCCTGC	200	279
A00202:1331:HH2V7DSX7:1:1108:6750:15562	AGCGATGAGCGGGCC	ACTGGCCGCTTGACGGGCAGGGAAGCCCTTCACCAGTTAGCCTGTCCTGAGATTCTGGGCAGGTAGGTTGGTGAGGTCCATGGTCAGGCCTGCTTCTGTGGTTTTGATTTCTATTTGTGCAGAGGTGGGTCTGAAACTTGAGTCCACTGGTGCAGGTCTGGAGCTTGAATCTGTCTGGGATGATCCACTGCGGCTCCTGC	200	279
A00202:1331:HH2V7DSX7:1:1108:7003:15562	GTGGGAGAGCGAGTG	ACTGGCCGCTTGACGCACCTAGCCAAGGATGGAGGAGGGCAGGGTAGAGGCAGGGGCGGGGGCCTAGTTCGGAGTTACTGCATGATGTGATGAGAGCAGAAACTAAGGCAAGGACACTGGATGGAGCAGCAGGAAGGATGGGGGTGAGGAATAAGCCAGACTCAGCCACTGCTTGCCTGAGGCCACACTGCGGCTCCTGC	200	279
A00202:1331:HH2V7DSX7:1:1108:8883:15562	ACGACTACCCACTCT	ACTGGCCGCTTGACGGAGAACAGGAATATGCCCCAATTCATTTTATGAAGATGATACAATTCTAATACCAAAAGCAGAAAAGAATATGACCTCTCATCCCCCGCAAAAAATGTAGACCCATATTTCTCATAAACATATAAGCAAAATCCTAAATAAACTATTATCAAATGAAATTTAGAGATATACACTGCGGCTCCTGC	200	279
A00202:1331:HH2V7DSX7:1:1108:8938:15562	AAGATTGTTCCGGCC	ACTGGCCGCTTGACGTAATGAGGCGGCACGTGGACAGAGTGGAGGCGCCAGCCTCCCAGAAATGCGGGGGGTTCCGGGTGGGCAGAGCTTGGCAGCAGGCGTGGTCTCTTCGAGGAGCACCACGGCAGCAGATAGTAGCCCTGGAGGGTTGGCAAGGGGCTGGGTTGACTTCAGCTGCCAAAGGGCACTGCGGCTCCTGC	200	279
A00202:1331:HH2V7DSX7:1:1108:9245:15562	CTTGATTGGCACCAG	ACTGGCCGCTTGACGTGTGAGTCGACTCATATGGAGACAGGAGTTGAATTCAACCCTGTCTCCCGGTGCTAGCTTTAAGGCGGTAATTTTATTAGAGGAGGTTTAAGGGGTGGATTCTAAGATTAGCAGGTGATTGATGGAAGGAAAGGAGAAGTCTGGACAGTCCTTGGACATGCACAGTTATCCACTGCGGCTCCTGC	200	279
A00202:1331:HH2V7DSX7:1:1108:9408:15562	CTCATCCCGCATTAC	ACTGGCCGCTTGACGGCTCTGCTCCGTCCAGATCCTGCCTGGCTGCACAGGCACCTCCTGAACTCTTCTAGTTCAATGCATCCTTCTTGGCTCCCACTTGCTCATTCTCTCTGGGTCTGCTGTCATCAGGGAGAATGCTTGCCAAGGTCATTAAGGGTTGATTGACACTAAGACATTTCAGTAATCACTGCGGCTCCTGC	200	279
A00202:1331:HH2V7DSX7:1:1108:11921:15562	GTTGTCCTTGCACGA	ACTGGCCGCTTGACGTGCTCCATAATGTTTCTTTCTTTATTTATTTATTTTGAGACAGAGTCTCACTGTGTCGCCCAGGCTGGAATGCAGTGGTGCAGTCTCAGTTCACTGCAATGTCTGCCTCCCGGGTTCAAGCGATTCTCCTGCCTCAGCCTCCTGAGTGGCTGGGATTACAGGCGTGTGCCCACTGCGGCTCCTGC	200	279
A00202:1331:HH2V7DSX7:1:1108:13964:15562	CCGGAGATAATTCTC	ACTGGCCGCTTGACGCCTGGCAGAACCAAGAACTGAGCCGGGCCAGGACCATTCAGGGACCGTGGCAGAGGGTGGGGACTTTGGAGACAGGATGACTCTATGGCTCTTTAAAGCCCTGGAGGTGGGCAATGGCTTTTCCCATCTTGGATTTGGGGAGCACAGAATGGACCTTCTTTCCTATCCATCACTGCGGCTCCTGC	200	279
A00202:1331:HH2V7DSX7:1:1108:15609:15562	CTAGCGCAGAGAAGA	ACTGGCCGCTTGACGGCTCACTGCAACCTCCACCCCATGGGTTCACGCCATTCTCCTGCCTCAGCCTCCCGAGTAGCTGGGAATACAGGCGCCCGCCATCACACCCGGCTAATTTTTTGTATTGTTAGTACAGACAAGGTTTCCCCGTGCCAGCCAGGATGGTCTCGATCTCCTGAGCTCGTCATCACTGCGGCTCCTGC	200	279
A00202:1331:HH2V7DSX7:1:1108:18231:15562	TACATGGCTAAAAGG	ACTGGCCGCTTGACGATACAAAAAATTAGCCAGGCACGGTGGCGGGCGCCTTTAGTCCCAGCTACTCAGTAGGCTGAGGCAGGAGAATGACATGAACCCAGGAGGCAGAGCTTGCAGTGAGCTGAGATCGCACCACTGCATTACAGCCTGGGCGACAGAACAAGACTTCCTCTCAAAAAAAAACACACTGCGGCTCCTGC	200	279
A00202:1331:HH2V7DSX7:1:1108:21432:15562	GTGCTGTTCGGTTCC	ACTGGCCGCTTGACGTGTGTGAAATCCAGCTCTAATTATGTCCGTATGACATCATAAATCCACTAAGAATTGGACAGTTTTATTATTTGGGCCTTAAAAGAACACCCAAAATAAAGGTTAATGCTTATATAATGGTAATTATATAAGGACATATCCTCAAAATGAACAAACAGAAAACCCCACATCACTGCGGCTCCTGC	200	279
A00202:1331:HH2V7DSX7:1:1108:24596:15562	CCAATAAGAGAGTAG	ACTGGCCGCTTGACGGGACAGAGATCCACAGAGAGATGCGAGACAGAGACAAGAAGAGACAAATGGAGAGTCAGAAATAGAGAATGAGGTCTGGTAGACGAGGCTGGGGATGGGGGGCAGAGACAGAGCCCAGGTAAAGGAGGAAGGGACAGGCTGGGGTGAAAGCAGAAAGTAGGAAGGTGACACACTGCGGCTCCTGC	200	279
A00202:1331:HH2V7DSX7:1:1108:25482:15562	GAATGTTGTAGGCCG	ACTGGCCGCTTGACGAGCCTGGATGGGTTTTTTAGGGGGGAGGCTGGCAGGGGCATGGAGCCAGGAAACAGCCTTCGCCCCCCAGAGCACCAGGTACCCCGAGAAAAGTGAGACGAGAGATTGCAGCCCAGGTCCCTGCAGAGGAGGATGGGCTCCTTTCCCAGGAAGGACTGGCTGAGTGGACTCACTGCGGCTCCTGC	200	279
A00202:1331:HH2V7DSX7:1:1108:25843:15562	CTCCATTACCCGGGT	ACTGGCCGCTTGACGGAGAGCAACAGGCTTCTCACTCTGTGCCATGAGCATGTGCTAGCCATGGAGACACTCTGCATGTTACCTAGAACTGCTGATTCATTGCTCTGGAATTATTCAGCTATTCAAGACCCAGTGAAATACAGCAAGCAGCTTTCATTCATACACACACATGTGCATCCATGTGCCACTGCGGCTCCTGC	200	279
A00202:1331:HH2V7DSX7:1:1108:27561:15562	AAGGACCGCCTGTGG	ACTGGCCGCTTGACGGAAATAAAATATCCTAACTACCCACCATGCCCCTCGCTACTTCTCAAGTCTCCCTCGCTCACTAGATCAGTGGTTCTCAAAATATGATCCCTGGACCATCGGCATTAACAACACTTGGGAGCAGTTTGTGCTTTAGCAAGCTCTTCAAGTGATTCTGATACTCGCTAAAGCACTGCGGCTCCTGC	200	279
A00202:1331:HH2V7DSX7:1:1108:28736:15562	AATTGGGAGCCAGGG	ACTGGCCGCTTGACGGGACATAATGGTGGCAACAATAAAAACTTGGGGCGACTAAAGTAGGGAAGGAGAGGGAGCAAGGGTTGAAAAACTATCGCATACTATACTCAGTGCCTAGGTGACAGGATCATTCATACCTCAAACGTGAGCATCACTCAGTACACCCAGGTAACAAACCTGCCCGTGTACACTGCGGCTCCTGC	200	278
A00202:1331:HH2V7DSX7:1:1108:30201:15562	GTCTATCAGGCTATA	ACTGGCCGCTTGACGGTCGATTTAGGTGTGTGTATTCATGTGTGTGCGTGTGTGTGCATGCAAGACTGGATAACACTGTGATGGCGCTGGCCTTGTTTTAGTTTTTTTTTTTGCCTCTGAGTTTGAGAACATAGGGATGAGGGAGGTGGATGAGAGTGTGTTCATGAGCATAAATGTGTGTGTGCCACTGCGGCTCCTGC	200	279
A00202:1331:HH2V7DSX7:1:1108:31268:15562	TGTTAGCCCTCGTTA	ACTGGCCGCTTGACGACACAAGGCGGTGTGGAGCAACACGCTGTTTAATAAGCGCCCGAGCGCCGGCGGGCTGAGGCCTAAAATGGCGTCAGCCCGAAGCGGGGACGGGGCAGGGGTTTTATAGTCTCCTGTTAACAGGACGTGTCTGACGTAACTGCTACGCTTACCCAGACGGCCTCTCTCTCACTGCGGCTCCTGC	199	278
A00202:1331:HH2V7DSX7:1:1108:31647:15562	CCATTGACGTGACAC	ACTGGCCGCTTGACGGTTAACATCCCCAGGGGATGAATATAACCATGGGTGTCTGAAAAGCACTATTGTAGAACATTCTTCTGTTTGCCATGCTGACAGTAGAGCTTGTCTTTAAAGCCAGAGAGAAATGTCTTCTTCTTGACTTGGACCCTTTGCATCTTCTCTTAGAATAACTTCCCTGAAAACACTGCGGCTCCTGC	200	279
A00202:1331:HH2V7DSX7:1:1108:32913:15562	TCTAAAAGTCCCCGC	ACNGGCCGCTTGACGTAATACAAACAAGGATAAGGAGAGCATCTCTCCCAGAAGCCTGGAAGTTAAGGGTGTGGGTGGAGAGAAGCCACTGAGCTCCGGAATATGGAACTGAGCGCAACACAGGCAGCAAGTGGCTTTCTTTTGGGATGCTATGATGGGCTCTGACCTGGGATTCAGGACCCACTCACTGCGGCTCCTGC	200	279
A00202:1331:HH2V7DSX7:1:1108:2564:15577	TCCCCTGGCCACACG	ACTGGCCGCTTGACGGGTCCCTGCTCAGGTGGCCCTGCAGTCATGTCCCCTCACAGAAAAGCATCCCTGGGAGGTGGACTCAGCTGGACACAGGGCAAGAGGCCCTTGAAGGGTAGGGGCCTCCTGGGCAGGCATGGAGCTGGGTTGAGGGCAGAGGCCATGCAATTCCCCCTCCCCACCTGGAACACTGCGGCTCCTGC	200	279
A00202:1331:HH2V7DSX7:1:1108:3360:15577	CGTATCAGAAGGATA	ACTGGCCGCTTGACGTGGTGAAACCCAGTCTCTACAAAAAATACAAAAAATTAGCCAGACGTGGTGGTGCACACCTGTAATCGCAGCTACTCGGGAGGCCGAGGTGGGAGGATCACTTGAACCTGGGAGGCGGAGGTTGCAGTGAGCTGAGATCATGTCACTGGACTCCAGCCTGGTGACCAAGTCACTGCGGCTCCTGC	200	279
A00202:1331:HH2V7DSX7:1:1108:3812:15577	TCTGATCAGACAAAA	ACTGGCCGCTTGACGGGCCTCTGTGCCTGTCAGCAGCTGACTTTCCGAAACAGGCTGGACCCTGCAGTACAGATGAGCTGTTTCACCTTCAATTAATCATTTGCAGGTAGCAGCATCCAGTTTGTGGCCCACTGTGTCCACACCCAGGCTTGCTCAGGAAACCCAGGCTTGGGCTTGTGGGAGGGCACTGCGGCTCCTGC	200	279
A00202:1331:HH2V7DSX7:1:1108:3884:15577	GTTCGAGCAAGATTC	ACTGGCCGCTTGACGTGCTGCAGGTATGCGGGACTAAAATAAGGTGTCAGGTACCTCACACGAGAGCTTCAGATGGCTTCACTGCTACAGCTTGCCTGTCAATGTGGTTAGAAACTGTTGTTTAGTGGTTTCAGTGGTGAGCAGTTCGTGGGCTTCCGGTTTCTCTTTCTGAAATGGTCGAAGAATCACTGCGGCTCCTGC	201	280
A00202:1331:HH2V7DSX7:1:1108:3920:15577	TATCGCCACGAGGCA	ACTGGCCGCTTGACGGGCTCACGCCTGTAACCCCAGCACTTTGGGAGGCTGAGGCGGGCGGATCACGAGGTCAGGAGATTGAGACCATCCTGGCTAACACGGTGAAACCCAGTCTCTACTAAAAATACAAAAATTAGCCCGGCGTGGTGGCATGCGCCTGTAGTCCCAGCTACTTGGGAGGCTGACACTGCGGCTCCTGC	200	279
A00202:1331:HH2V7DSX7:1:1108:4896:15577	GCCAGGCTCTGGGCT	ACTGGCCGCTTGACGAATTACAATGGCTTACATTTATTGGCAGAATTTCAAGTACTCCACATGAAATAACTCATTAATTCCTAAAACATCCCCACATGGGTGGGGAGAGGGGCTAGAGAGCAGCCAGGCAAGAATACCTCTCAGGTTAGCCTGGGGTGGGCGATAAGGAAACGAAGGCTGGGAGTCACTGCGGCTCCTGC	200	279
A00202:1331:HH2V7DSX7:1:1108:5240:15577	TCTCGCTAGTCTGCA	ACTGGCCGCTTGACGACAGGCTAGACTGAGCTAGTTTTTTTAAATTGTTGCAGATCTCTGGCCGGGTGAGGTGGCTCTCACCTGTAATCCCAGCACTTTCGGAGGCTGAGGTGGGCAGATCACTTGAGGTCAGGAGTTCAAGACCAGCCTGGCCGACATGGTGAAACCCCATCTCTACTAAAAATCACTGCGGCTCCTGC	200	279
A00202:1331:HH2V7DSX7:1:1108:6849:16110	TCGTCCGCGCTCATG	ACTGGCCGCTTGACGGAATAGAGAGGAGACAAGAGAAATACCTAGGAGGTGTAATTAAGCAGGACTGCATGGCTGGCTAATGAGACAAGGTGAAGGGTAAGGAGGGAGGGGGGTACTCCCAGATTCCTCTACTGTGCTGTCATTCATGGAGACAAGAGACGCAAGAGGCGGGGAGCTAATGAAGACACTGCGGCTCCTGC	200	279
A00202:1331:HH2V7DSX7:1:1108:7771:16110	CTCATATTTTGCCTT	ACTGGCCGCTTGACGACCTTACAACTATGGCCTTCGCCATTCCAGGGGCCTGCATCAGGAGCCACACTCCAGCACCCACCCCCACAGGTGAGGGGACTCCGCCCAAATGCTCACCACTCACTTCAGAAGCAAACTCAGGAAGAAATCCAAACCCCACCCACAACCGTGGTGATTTTTAAAGGTTCCACTGCGGCTCCTGC	200	279
A00202:1331:HH2V7DSX7:1:1108:9308:16110	CCTGATGGCCTCGGT	ACTGGCCGCTTGACGTCAGTTCCTTGCCATGTGGGCCTTTCCGTGAGGCTGCTGACAGCATGGCTGTGGACTTCCCTCAGAGATGGCAAGAGAGAGAGCAAGAGAGAGAATGAGACGTTGAGCAAAATAGAAGCCACAGATTTTGGTAACCTAATCCCAGGAATGACATCTCTGCACTTCTGCCACACTGCGGCTCCTGC	200	279
A00202:1331:HH2V7DSX7:1:1108:9489:16110	TTCTTTCACGCGCCC	ACTGGCCGCTTGACGTGGGGAGCCGCTGATGGGTTTTCATCAAGAGCAGCTTTGCATTTTTGAGAATATGAATCTGAGAGGACAAGAATGAAAGCAGGAAAAAACAGTAAGCAATTTCAATAGCATAGGCAAGAGATGCTAATGGCCAGTATTGACATTGGTATCAGGGACATGAAGGAGGCAACCACTGCGGCTCCTGC	200	279
A00202:1331:HH2V7DSX7:1:1108:11369:16110	CACGAAACGGTTACA	ACTGGCCGCTTGACGCATCTCGTATGCTGGTTGCATGGTTCAACTTTACTTTGTTCTTGCACTGGGAATCACAGAGTGTGTCCTACTGGTGGTGATGTCATATGATCGGTATGTAGCTGTGTGTAGACCTTTGCATTACACTGTCCTCATGCACCCTCGTTTCTGCCACTTGTTGGTTGCGGCTTCACTGCGGCTCCTGC	200	278
A00202:1331:HH2V7DSX7:1:1108:16269:16110	TACTGGCTGTTCAAC	ACTGGCCGCTTGACGAAAAGTACAACTGTAGTATTTCTGAGAAATAAAAATATTTCCCAATTTAGCTATTAGGAAATCTTTTTCTATACTTTTCATTACAAAAGAACTTAGTAACTGGGAGATCAAGCAAAGAAAATCCAATTATTACATAGTTTTCTCTACCCTTTTACTTACAATTGGTCTTTCACTGCGGCTCCTGC	200	279
A00202:1331:HH2V7DSX7:1:1108:9227:2879	GTGTACAAATAAGAT	ACTGGCCGCTTGACGAAATTAGGAGACAGCTGGAAGCCTGTCAAAGAGAGAGAGCATTTTCCGTGAAGTTTGAGGTCCAGGCTCCACGCTGGGGCAACCGCCGTGCGCTCAGCGTCGTACTGAGTTCGCTCCAGCTCGGGGAGGGGGTGGAGTTCGATGTGCTGCCTGCCTTTGATGCCCTGGGTCACTGCGGCTCCTGC	200	279
A00202:1331:HH2V7DSX7:1:1108:9299:2879	TGCGCGTAGTGGAGA	ACTGGCCGCTTGACGTTGTCTAGGCTGGAGTGCAGTGGCATGATCTCGGCTCACCGCAACCTCTGTCTCCCGGGTTCCAGTGATTCTCATGCCTCAGCCGCCTGAGTAGCTGGGATTACAGGTGCGTGCCACCATGCCTGGCTAATTTTTATAATTTTTGTAGAGACGGGGTTTCGCCATGTTGGCACTGCGGCTCCTGC	200	279
A00202:1331:HH2V7DSX7:1:1108:10691:2879	GGCACGAGCTCCATG	ACTGGCCGCTTGACGCACCCGTATGGGATGGACAGACCACCCAATGATCACCCAGTACGGAAGTGTAGGAGAGAAAAGCCCAGGGGAGCAGGAAAGCAAGGAGAAAAGCCCGGGCAAAAGCCTGAAGGCAGAAATGTGTATGGTGTGTCCTAGTAACATTGAGTAGGGCAATTTGCAGCTTGATACACTGCGGCTCCTGC	200	279
A00202:1331:HH2V7DSX7:1:1108:11686:2879	GATTTCGCACCCGGG	ACTGGCCGCTTGACGGGTGAGAGCTAGCCGGGCGTGGTGGCTCAGGCCTGTAATCCCAGCACTTTGGGAGGCCGAGGCAGGCAGATCACAAGGTCAGGAGATCGAGACCATCCTGGCTAACACGGTGAAACCCCGTCTCTACTAAAAATACAAAAAATTAGCCGGGCGTGGCAGCGTGCGCCTGTCACTGCGGCTCCTGC	200	279
A00202:1331:HH2V7DSX7:1:1108:11885:2879	CAACAGCACCAATAC	ACTGGCCGCTTGACGCTTTCCCTAGCACTTGGAAGAAAGTCCAAACTCCTTCTATGGTCTACAAGGCACTGAAAGTTCAAGACCTTAATTTCCCTCTAATTTCATTGACTGTCATTCTTCCTTTGCACTGTTTCCTGATGCCCTAGCCACACTAATACCCCAGCACAGCAAGTACTCAGCATATCCACTGCGGCTCCTGC	200	279
A00202:1331:HH2V7DSX7:1:1108:12789:2879	GGAGATCCGCGGTGC	ACTGGCCGCTTGACGAGCCCCCGAGGCTAAGGGCATTGCCCAGCTGAGACTGGCTCTGCCAACAGTGATGAGCAGCAGTAGCAGGGCTCAAAAAGCAGACCTGTTATAGGACTCAGCAAGTCAGGACAGGGGGGTAGGTGTTGGCAGAGGAAGGCCTGTTGTTAGGATTAAACAGCAGAGTTTAGCACTGCGGCTCCTGC	200	279
A00202:1331:HH2V7DSX7:1:1108:13964:2879	AGGCGGCTGAGCGCT	ACTGGCCGCTTGACGAGGGAAGATGGGAAGAGCAGGATACACTGCAGGTGTGCACACAGGTATGTTGATTTTATGAAAATTGGAACTTGATCTAGGAAGCAATTTTTAAAGTTATTTTGAGACAGGGTTGCTGGCCTCAAGCAGTGCTCCCACCCTGACCTCCCAAAGTGCTGGGATTACAGGCGCACTGCGGCTCCTGC	200	279
A00202:1331:HH2V7DSX7:1:1108:15591:2879	GTCACTCGATAAACA	ACTGGCCGCTTGACGTTTTTAAAAGATGGCATTGGCAGTTTCTATTGGGTTAGGATGGAGTGGGAGTCCGCGTGGGAAATCAGTGCAGAGGCCCCTGCCATGCTCTAGGGACAGATGGTGGTGACGGCACTAGGGCAGTGGCTGAGGCGGTGACAGGAAAGGGAAACATCTAGACTTGGTGTTGGCACTGCGGCTCCTGC	200	279
A00202:1331:HH2V7DSX7:1:1108:17110:2879	GATGGGATTTTCATC	ACTGGCCGCTTGACGCCAACCCTTTCAATGTGCCTGCCAGCCCATACACTGAGATGCTCCATATTGATTTATTTCCCTTACTGTGCATGAATTAAGGAACGGAATTTTCCACTGTGGGCATGTTTAGGCAAGTCCCCTGTGCAAGTTCCCTTATACACAAAATGTCTGGTTTAAACATTTGTGGGCACTGCGGCTCCTGC	200	279
A00202:1331:HH2V7DSX7:1:1108:17924:2879	AATGTTGCCGCTAGA	ACTGGCCGCTTGACGCCCCGTGCCTCTGCGAGACTGTCTGGAATCTTCTCCGGGGTCGTGTTCCCTGGGGGAGGCAGCCGGGAGGCTTAACCGTGGCCCTGTGTTCGCACACAGTGCTGTTCGTAGGCAGAGCAGTCCCACCCTGCGTGGCCGTGTAGCTGCCAGAAAAGATCGTGAAGGTCATCCACTGCGGCTCCTGC	200	279
A00202:1331:HH2V7DSX7:1:1108:19171:2879	GTGGGGGGGTTTCGC	ACTGGCCGCTTGACGACATCCAGGTCATGCTGATGCAAGAGGTGGGTTCACATGGTCTTGGGCATCTCTGCCTCTGTGGCTTTGCAGCGTACAGCCCTTCTCCTGGCTGCTTTCACAGGCTGGTATTGTCTGTGGCTTTTCCAGGTGCATGGTGCAAGCTGTTGGTGGATCTACCATTCTGGGGTCACTGCGGCTCCTGC	200	279
A00202:1331:HH2V7DSX7:1:1108:19949:2879	AACAGAGACAGGGCT	ACTGGCCGCTTGACGCACCACCTGGCAGAGGCTGGCTTCCTGTATTTGCTCAAGCAAGCTCTGTGAGTTGTGCTTCCTTATTGTCATGGATCTCTTTTCGTGGTGCATCCCCATTCCTACATTTAATCACACACATCTCAGTCAGAGCTCTAGGGCTTTATTACGAATGGAGTTGACTGCTAGAGCACTGCGGCTCCTGC	200	279
A00202:1331:HH2V7DSX7:1:1108:20600:2879	CGCTCGCGCGAGGCC	ACTGGCCGCTTGACGCCTTGACCCTTGTACTGCTCTGACTTTAATCCTGATACATATTAATGACTTAAATGACAGATGTAAGGCAGCACATCCACCCAGATGATACTAATGAACAGGCAGAGCTGAGAACCACTGCCTCAGAGATTCTGTACAGCTTCTGCTTTGGAATTCTGCTGATCTCCCTTCACTGCGGCTCCTGC	200	279
A00202:1331:HH2V7DSX7:1:1108:23348:2879	CGATAGTCAGACCGA	ACTGGCCGCTTGACGTGGCTTGGGAAGGAGGGAGTCAGAAGTGGCAGGCCCATGGAGGTATGCCTGTCCGCGGATGACCGGGATCACAAAACAATGACATTGACTTGTCGTGGGGATGGTATGAACAGACATGAGGAAGGATTGGAGAAGATCTCTGTTGCTGACAGAGGACAGGGACCAGTCAGCACTGCGGCTCCTGC	200	278
A00202:1331:HH2V7DSX7:1:1108:18502:15781	TTGTTAGTGAGACGT	ACTGGCCGCTTGACGATAGTTATTCTGAGAATAAATCTGGAAATGAAAGAGAACTGGAAAGGGGAAAAAAGGGGGAGGGAAACTAGCTGATGATACTGGTGCAAGGGAAGTCCTACCTAGCTCCTCAATGGCTGTGTTGGGGAAGGACTTCAGCATCAGTCTCTCCTAGGTGAGCTCTGCCTCTCACTGCGGCTCCTGC	199	278
A00202:1331:HH2V7DSX7:1:1108:20311:15781	TGTTTTCTCTCTATG	ACTGGCCGCTTGACGTAAGATGAAGGCTATTATAATAACTGTGTTTTAATCCACTAAGTTTGCGGCCATTTGTTAAATCAGCAATAGAAAACATCCAGCCTACCCAACTCAACCTCTCATTTCATAGGTGGGTGTTACCACCAAGTCACTTGGCAGTGACGACCTCTGGTGCCTGCTTTGCTGCTCACTGCGGCTCCTGC	200	279
A00202:1331:HH2V7DSX7:1:1108:20401:15781	ATCTTCTTCCCCCGT	ACTGGCCGCTTGACGAGGTGGCTCCCCTCTGCCACAGTAGTCCTTGGCAGCTGAGGGCTACTTAAATGATTTCAACTTCTTCCTTTTGTTCCCCCAGCAACAGGAGTGATGGTTCCTCAGCAGTGGAGGGAGGGAGTCCTTCCTTCCTGAAGGGGATCTGGGTGGGCCAGTTCACTGTTCATCACCACTGCGGCTCCTGC	200	279
A00202:1331:HH2V7DSX7:1:1108:20708:15781	CAAAGCGCAACTGGG	ACTGGCCGCTTGACGATTCAAATTGGGAAAACTAGTCATGATTTTCATTTTCAATAAAAGATTAAGATGCTTATCTCTGATTATTTCTCTTTGGTCCATCATTGCCTCAGGCCCTGCCCTTAGGCATTTTGCGAAGAATAATACATTTTCTGGTAATACGGTCTACACTTATGGAACTTGTATGTCACTGCGGCTCCTGC	200	279
A00202:1331:HH2V7DSX7:1:1108:21938:15781	TTAGATTAAGGCTTC	ACTGGCCGCTTGACGCCTATGTGTTTGCTGGCTAGAGCATTAGGGTTTTTATAGGCACAGGATGGGGGCGTGGCAGGCCAGGGTTTCTTGGGAAATGCAACATTTGGGCAGGAAAACAAAAATGCCTGTCCTCACTTAGGTCCCTGGGCAGAGGCCCAGGCGTGGAGCCCTAGCCAGAGACCAAGCACTGCGGCTCCTGC	200	279
A00202:1331:HH2V7DSX7:1:1108:28049:15781	ATCGAACCACTTTCT	ACTGGCCGCTTGACGGTCAGCTCCAGAAGGGAAGGGGGCGTTGGGCCACTTCCCTCACCCTCTCCAGTCCTCAGCTCCCCTGAGACAGGTCTCGGAGCCTTGGCCTCTCTTGTGGGGAAGGGGGCAGGTGAGGCTGGCTGACTGTGTGGACACTTGCCTGATCACTTCAAGTCAAGCCACCTGGGCACTGCGGCTCCTGC	200	279
A00202:1331:HH2V7DSX7:1:1108:28357:15781	CGGGAAAGTCTTATT	ACTGGCCGCTTGACGAACCTTCAGCCTGTACCTCAAATCAAATGACCTCCCAGTTACCCAGAGAGAGACCAGAAGTCTCACCAGTAAGTACACAGGAGTCTCTGAGGGTGCAAAGAATAATGTCATTCCAGAAATATTTACTAAGTAGCCACTGCATCCTAAAAGGATGATGTAGGGACTTCAGACACTGCGGCTCCTGC	200	279
A00202:1331:HH2V7DSX7:1:1108:28447:15781	TTTCTCTGATGATCA	ACTGGCCGCTTGACCGAGTAGCTCTAAAAAACACTATTACCAAATTTCTAAAAGCGATCTGCCAGCTTCTTGCACTCCAAACCGCTGAAGCGTTGGTGTAGTGCTGTGGCAGCAAGATGCAGCACGACGCTAGAAGGGCGGTTGGCCTTGTGTTGAGCAGCCTCCTGCTACCGATTTTCCCTGAACACTGCGGCTCGTGC	200	279
A00202:1331:HH2V7DSX7:1:1108:29206:15781	AACCAGTAACTATTC	ACTGGCCGCTTGACGCCCTCTCCTTCTTTCCCTCTTTCCTTCTCCCTCTCGTCTCCTTTTGCCTCTTCCTTCTGACGCTCCTGCTATTTCCCTAAGCGCTTCCTCTATGCCAGCACTGAGCCAGGCCCAGGAAGTGCAAAGCTGACCCAGAGTGGGCACGGTCCCCCAGGGAGCTCCCTGCCATGCACTGCGGCTCCTGC	200	279
A00202:1331:HH2V7DSX7:1:1108:30327:15781	TGTTGTTCCAGTGTA	ACTGGCCGCTTGACGGTACACTTGGATGCTCTTTGTAGTAAGCGACCTGGCCAATAAATATCAACTCGGGTCAACCACCATTGCATACCTTTTTGTACACTGCTAGAACCCAAATCAAGTGTATACGTCGGGTCGGGGTTGCCATCCGCCTGTCTTTTTCCGCAAGCCTGTCCTACCTCCCCTACCACTGCGGCTCCTGC	200	279
A00202:1331:HH2V7DSX7:1:1108:30508:15781	TCCCGAACAAGTCAA	ACTGGCCGCTTGACGACCAATCAGCTCTCTGTAAAATGGACCAATCAGCAGGACGTGGGTGGGGCCAGATAAGAGAATAAAAGCAGGCTGCCCAAGCCCGCAGTGGTAACCGGTGGGGTCCTCTTCCACACCGTTAAGGCTTTGTTCTTTCACTCTTTGGGTCCACACTGCCTTTATGAGCTGTACACTGCGGCTCCTGC	200	279
A00202:1331:HH2V7DSX7:1:1108:30870:15781	AATGGGATTTGTTCT	ACTGGCCGCTTGACGCCACATGTCGGTCTGTACTGGGGGAGGGGGTGGTCAGGAAAGCTCCCAAGTCCTTCCCGGGTGCCTGAGACCTGAGGGCAGAGGTTGGGGGCTGCGGGCTCCCCTTCACTGTGTGTTCGTGTTGCCTGGGGAGCATGGGAAATACAGGTGTCAGGCCTGCCTTGGAGATGCACTGCGGCTCCTGC	200	279
A00202:1331:HH2V7DSX7:1:1108:31213:15781	GGATACTATCTTGAC	ACTGGCCGCTTGACGTGTGCTAAGAAAGGCAGCAGAGCCAGCAGTCTAGAACCCAGCCTGCCAGACTTGGAATTTCTACCAGACCAGCACTGTAATTAGCAGTAGTTGCCCATTAAGAAAGTAGTGGTGTCAATAGTATGAACCTGCTGGCTGAAGGGAAGGATAAAGGCAGGCCCCAGACTCCTCACTGCGGCTCCTGC	200	279
A00202:1331:HH2V7DSX7:1:1108:32009:15781	TGCAGCTCGGAGTTG	ACTGGCCGCTTGACGTAAGAGCATTTTCAGGTCATGACACAGGGGTGGGGATCACTGGTAGATTCCAGCAGATTCCCTAGGTTGAGAACAGGGAACAAACGGTCCAAGGATGCCCAAGTAGCTGGAGTTCAGAAGACAGAGTGTTTGCAAAAAGAGAGTTGCACCAAAAAGGAATCCAGGAAATACACTGCGGCTCCTGC	200	279
A00202:1331:HH2V7DSX7:1:1108:32099:15781	CAGTACTCATTTCAA	ACTGGCCGCTTGACGAGGAACCAAAGTGAAAGTAAAATATGGACGAGGGAAGACTCAGAAAATTTATGAAGCCAGTATTAAAAGCACTGAAATTGATGACGGAGAAGTTTTATATTTGGTACATTACTATGGATGGAATGTCAGGTAAGCAAGAAACTATTTTCTTACTATTGAAATTTTTTCGACACTGCGGCTCCTGC	200	279
A00202:1331:HH2V7DSX7:1:1108:4209:15796	ACAATTAAGCTGCGC	ACTGGCCGCTTGACGCCCATTCATGTATTTAACAATTCTTTACTGCTGTAAGATAAATGGTTTTCAATTATGAGTTTTGTCATGAAAATTTAATTTTTTTAAAAAAATCAAAATACCTGGTTGTGGTGTGAGCATGCGGAGCTCCCCTTTCTGCCCAGGCCTTTACCTTCCTGCTAGGAGGCAAGCACTGCGGCTCCTGC	200	279
A00202:1331:HH2V7DSX7:1:1108:5385:15796	GAGCAGAACGATCGG	ACTGGCCGCTTGACGAGCCTCAATATGCCTGGCCTCCTCCTACTCACACCCGTGTGTAGCAGCTTTCACATTCTACCAGGGTTGGTCTGTGTGACTCACAGAATATGGCAGAAATAATGGTATGTCACTCCGAGATCATGTTATGGATTACACTGTGGCTTTTGCCTCAGTCTCTCACTTTCTTGCACTGCGGCTCCTGC	200	279
A00202:1331:HH2V7DSX7:1:1108:5746:15796	TATAACAAATAAGGC	ACTGGCCGCTTGACGACAGAGAGGCACATACCCAAGGCTGAATGCCAAATAAGGTCAAGAGCAGCCTCCAGAGGAAATAAGCCTTGAACAATGTCAAGGACAAGGACATTTTTTTTCAGTCATTGTGAGGGAGTATATCACAAGGAAGGTCAATGTCACTGTGAGGGGTAGAGTGAGATGGCAGGCACTGCGGCTCCTGC	200	279
A00202:1331:HH2V7DSX7:1:1108:7157:15796	TATGATGCGTTCGTC	ACTGGCCGCTTGACGACGGGCAGAGAACGGGCAGACTGCCTTCTCAAGTGGGTCCCTGACCCCTGACCCCCGAGCAGCCTAACTGGGAGGCAACCCCCCAGCAGGGGCACACTGACACCTCACACGGCAGGGTATTCCAACAGACCTGCAGCTGAGGGTCCTGTCTGTTAGAAGGAAAACTAACACACTGCGGCTCCTGC	200	279
A00202:1331:HH2V7DSX7:1:1108:8585:15796	GCAGGGCCAAGACGG	ACTGGCCGCTTGACGTCTTTCCAGGTGTTGTATCTGATGCTGGCCTCATATGTTTGTCTCACTTGGCTGACTAGAAAATCCAAGAGAGGTCCCAAGCAAGTAGCCCCTCACCCCAACATCATCCGGGTTCTCCGCGCCTTCACCTCTTCCGTGCCGCTGCTGCCAGGGGCCCTGGTCGACTACCCCACTGCGGCTCCTGC	200	279
A00202:1331:HH2V7DSX7:1:1108:9417:15796	TGAGTTCCACGAACA	ACTGGCCGCTTGACGATGACAATGGGGTGGTGGAGAGACCAGTGGGCCTGAAGTCGCACTGTTTTGTGGCCTAACAAAGTCTAAGAGGGTCTTTTCCTGTTCCAATGTAGCCTCTGTGGCCAAAGATTGATCAGGTCTACCTTGGAAAGTAAAGGAGAGACCCGGCTTCTATCTGTGACACTTGGCACTGCGGCTCCTGC	200	279
A00202:1331:HH2V7DSX7:1:1108:11966:15796	ATGTTGCGCTCTCCA	ACTGGCCGCTTGACGGAATGAGGAGGAAGAGACAAATCTGAGCGATATTAAACAGCAGAATTGAAAGATTGTAGAAATGATATTGGGGGAAGGGTATGCAGAGGATGGAGAATGACATCGAGGATGCGTCTGCTATCCAGGCTTGGTCACCTGTGTGAACGCTGGTGCCATTACTGATACAAGGACACTGCGGCTCCTGC	200	279
A00202:1331:HH2V7DSX7:1:1108:15257:15796	AACGGCCAGAGTAAC	ACTGGCCGCTTGACGTCTGTGGCTGTGTCGGGAGGCAGCGGGTTGCTCCTCTGAGCTTCCTGTGTGAGGAGGTCTGTCCCATTACCAGGGCTCTGCCATGTCAGTGAGCTGGAGAAGGCATGGGCTTCCAGAGAGAAGAGTTCTTGCTGCCCCTGGGAAGGACCTCGGGAGCATGGGTGGGGTGTCACTGCGGCTCCTGC	200	279
A00202:1331:HH2V7DSX7:1:1108:15510:15796	GTTCCATAATGCATT	ACTGGCCGCTTGACGGAGGAGGGGCACGCCGCCTAGGTGCCAATGGGTGTTGTTCGGGGAGGGAGCTCTGAGGCGGCAGGAATGGGGTCTGGGCCCGGAGGAAGAAGGTGGGAGCAGCCTGCCACCCCTGCCCCCATTCCTGCTCCGGAGCTTGTGTAGGTCATGAGCTCAGCCAGGCTGGCCCACACTGCGGCTCCTGC	200	279
A00202:1331:HH2V7DSX7:1:1108:17752:15796	ACTCACAACATTGAC	ACTGGCCGCTTGACGATGTCCACAGCTCTTAACAGGGTGCCTCTCATATACTTAGTACTCTACAAATGTTATTTGTTACTATGGTGATGATGTTATCGGACCTCTCTATAAAAGAGGTACTGGACTGGTAGCCTAGATAGAATATCTCTCTCAACAATTAATTTAAGAGGCTAAATTCATAAAAGCACTGCGGCTCCTGC	200	279
A00202:1331:HH2V7DSX7:1:1108:18566:15796	TAAAGACATAGTCCT	ACTGGCCGCTTGACGACAGTAAGGTCTGCCTTCCCTCGATACAGCAGAAATTCTACGAGAGAAATGTGATAGAGGGACTGACCCCTCCCTCCAGAGCAGCAGCCATCCTGGCTCTCCACTTTGCATCCCGTCTGCAGATGTCGAGACATCCAAAGACAACCCTCTTGCTTTCTGAACCCCAGCCCCACTGCGGCTCCTGC	200	279
A00202:1331:HH2V7DSX7:1:1108:18909:15796	CTCCGAAAAATTCCG	ACTGGCCGCTTGACGTATTTCTGAGGGCTCTGTTCTGTTCCATTGGTGTATATCTCTGTTTAGGTGCCAGTACCATGCTGTTTTGGTTACTGTAGCCTTATAGTACAGTTTGAAGTCAGGTAGAGTGATGCTTCCAGCTTTGTTCTTTTGGCTTAGGATTGTCTTGGCAATGCGGGCTCTTTTTTCACTGCGGCTCCTGT	200	279
A00202:1331:HH2V7DSX7:1:1108:19379:15796	AAGCCTCGTACATTG	ACTGGCCGCTTGACGGGCCATTTCTCAAGGCCAGAGAGTACTTGGAGCTCCCTCCCCTCACAGGGACAAGGTGAATGTGGGATGTTTGTGACAGCTCTGACCTAAGACACCAAAGCCCAGGAGAGCCTCCAGAAGCTGGGCAGGTGTGATGAATGGTCCCTCCAGCACGACACAACTCTTCACTGCACTGCGGCTCCTGC	200	279
A00202:1331:HH2V7DSX7:1:1108:23592:15796	ATAGTACGCGGATTC	ACTGGCCGCTTGACGAGTTATGGGGCTCCAGGGGGACATCATGCCTTCCAGAACCAAGGAGGACGAGGACTAGTTGAAAGGACCCCCATTCAGATCATCCAGCCAATTCCAGAAATGAATTATGGAGTGTGGGCACATGGCCTGGGCTGCATCTCAAATCTGATTCCCCTAACAACATGGAAACACACTGCGGCTCCTGC	200	279
A00202:1331:HH2V7DSX7:1:1108:24514:15796	CGCCAAGCACGACGT	ACTGGCCGCTTGACGTCCCTTGCGTAGGGGAGTAGGGGGGAGGGGCTGCCTTTGGATCCATTGCCAGCGAGCTTAACTCCTCCAGAATGGCATGTCCCCCCACTCCTTGCAGTGTCCCCAGGAGACCTGGGTGGGCAGCCACCATCCCTCCTTTGGAAGAACCAGCGTCATCCGAAGGTGGTCAGCACTGCGGCTCCTGC	200	279
A00202:1331:HH2V7DSX7:1:1108:25491:15796	GGAGGCCTTTGCGAC	ACTGGCCGCTTGACGTGGTGTCGAACTCCTGACCTTGTGATCTGCCCACCGCCGCCTCTCAAAGTGCTGGGATTACAGGCGTGAGCCACCACGCCTGGCCAGATTTGTTGTTGTTATGTACAGCAGGGTTAACGTTACAATGTGCTGTATTCAGTTTATAATCCACTTTTATGTAGGAATGAAAGCACTGCGGCTCCTGC	200	279
A00202:1331:HH2V7DSX7:1:1108:28149:15796	GGAGAGTAGGGGTAA	ACTGGCCGCTTGACGCCGAGTAGCTGGGACTACAGGCACCTGCCACAATGCCTGGCTAATTTTTTGTATTTTTGGTAGAGATGGGGTTTCACCGTGTTAGCCAGGATGGTCTCGATCTCCTGACCTCGTGATCCACCCGCCTTGGCCTCCCAAAGTGCTGGGATTACAGGTGCGCCCTCCCTGGACACTGCGGCTCCTGC	200	279
A00202:1331:HH2V7DSX7:1:1108:32380:15796	ACTCCACATGCTTCC	ACTGGCCGCTTGACGATATAAGACTCCCAAAATGCAGAAAGTAAGTTTGGTTTTGAACATTTTAAAACTGTGCAGTCTAGTACAGCAGCCATTAGCCATGTGTGGCTGTTAAACACTTAAATGCAGCTATTTTGAGTTGAGATGTGCTGTAAGTATAAAATGCACAATGAATAGTGAAGACACTGCACTGCGGCTCCTGC	200	279
A00202:1331:HH2V7DSX7:1:1108:32904:15796	TCCAATGAGTTGGGA	ACTGGCCGCTTGACGCATAGTTCCCCAGCAAACCAGTGCTAGGGAGGATTCCAAAAGACAAAAATAGAAAGAAATTCCAAAAATGCAAATACCTCAGAGGGGAATGCTTTTGGGTTTCTTCATCAGGATAGAAAGAAAGTTAGAGCAGCAGAAGCCTTTTGCTGGAGCTTTCTCTGATCCTCCCTCACTGCGGCTCCTGC	200	279
A00202:1331:HH2V7DSX7:1:1108:1307:15812	CCCAAAGGGAATTCC	ACTGGCCGCTTGACGTTCAGAATAATTATATTACTAGAGATAAAGAGGAAAAGTATTAATGATAAAAGAGAAACTCATCAAAAGGATCTATCAATACTAAGTGTGTATGCAATTACGAACAGACTTCCAGCCGGGTGCGGTGGCTCATGCCTGTAATCCCAGCACTTTAAGATGCTGAGGTGGGTCACTGCGGCTCCTGC	200	279
A00202:1331:HH2V7DSX7:1:1108:1344:15812	TACGTAACCGTTTCC	ACTGGCCGCTTGACGAAGCCAGCCCTATTCAGTATGGGAGGTGACCGTACCAGGGCATGAAGCCAGGAGGTGGGGCTCATTGGCCACACTCTCATCTTTGAGGCTGCCGCCCACCAATTGTTACTTCATGATCCTGTTCAATAATCACAACAGGCTAGTAATAATTTTCTCCCGACTCAAAAGAGCACTGCGGCTCCTGC	200	279
A00202:1331:HH2V7DSX7:1:1108:2410:15812	AGGCATATGTGTGAC	ACTGGCCGCTTGACGGGTTCGGGACCCCTGTTTTATAGGTTTTTTTCCCCTAAAAATGGCTTATGTAAGATTCTCCTGAAACTTAAAAAAGGCAGATAGAAATCATGATTATTGAAAAAGAAATTCTGAATTAGGAATTAGTAGTAGCATAACTGAACAAGGTCTAATCAACCATCTTTTTCATGCACTGCGGCTCCTGC	200	279
A00202:1331:HH2V7DSX7:1:1108:2953:15812	CTGATTCTCTCTCGG	ACTGGCCGCTTGACGAGTTATGGAGGGCTGAAAAGTCAGCTGTCTGTGAGCTGGAGAACCAGGAAAGTTGGTGGGGTATAGTACAGTTCAAGGCCAAAGTCCTGAGAACCAAGGAGGGGTGTCCAAAGGTCTGAGAACCAGGAGCACAAATGTCCACGAACAGGAGAAGATGGATGTCTCAGTTCCACTGCGGCTCCTGC	200	279
A00202:1331:HH2V7DSX7:1:1108:3260:15812	CGTCGGTCACAGAGG	ACTGGCCGCTTGACGGACAAACTTAACAACCTTATACTATAATACAAATAATTACAGAGTGTTGCTTTAAACTTGTATCTTGAAGTTCCTTCTTTAGGTTCCTCTGCTTAACAACCACAGACTCTTCTTCCTAATGGCGTATCTGCATGTCTTTTCAATTTTCTCAGTGAAGGCCAGCCCCCTTCCACTGCGGCTCCTGC	200	279
A00202:1331:HH2V7DSX7:1:1108:4942:15812	CGATAGTCAGACCGA	ACTGGCCGCTTGAAGGTAGCTCGGATTACAGGTGTGTGCCACCATGCCCGGCTAATTTTTGTATTGTTAGTACAGACTGGGTTTCACCATGTTGACCACCCTGGTCTTGAACACCTGACCTCACGTGATCCACCCGCCTCAGCTTCCCAAAGTGTTGGGATTACAGGTGTGAGCCACTGCGACTGCACTGCGGCTCCTGC	200	278
A00202:1331:HH2V7DSX7:1:1108:6099:15812	ATGATGGATTCTACC	ACTGGCCGCTTGACGCTATTGCTGCAAGTATATGGTAGAAGAAAATCATAACAAAAACAAAAGGATAAAGTTAAATTCTCACTCAGCGACTTCTGCTCTCATCTTATCCATTAGAACTGGGCTGTGTGACCACCCCTGGCTGCAAATGAAGGTGTGTAATTTTTCGGCCCAGTGCTGCCCTGTCACACTGCGGCTCCTGC	200	279
A00202:1331:HH2V7DSX7:1:1108:8034:15812	CAATCGTCAATTAAA	ACTGGCCGCTTGACGGGGCCCACGCTACACTCCTAAACTCCATCATCTCCAGCCGTCTCTCCCTCCAAGATGGGCAACTGAGTCCCAGTTTACAGAAATGTGGGAAGTGAGACTGCACAAGGGCAGATCAGGTCTCAGAGAACCCAGGTCCAGCCTCGCCTGCTGGCCCAGCCTCAGCCTGGAGACACTGCGGCTCCTGC	200	279
A00202:1331:HH2V7DSX7:1:1108:8883:15812	GTCACATACCGTCAG	ACTGGCCGCTTGACGGCAACCTCCACCTCCCAGATGCAAGTGATTCTCCTGCTTCAGCCTCCCAAGTAGCTGGAATCACAGGCACGCACCACCACGCCCAGCTAATTTTGTATTTTTAGTAGAGACGGGGTTTCACCATGTTGGCCAGGCTGGTCTCAAACTCCTGACCTCACGTGATCCACCCACACTGCGGCTCCTGC	200	279
A00202:1331:HH2V7DSX7:1:1108:11017:15812	ACGAGATTCCATAAC	ACTGGCCGCTTGACGCTGCAGGGGAAGAGGAGAGGGCATCTGTTGCCCAAGCTGCCTCCCTAGGACTGTCAGTGGGATTGGGGTGACTTCAGCAACCTCCCCCCACACCATGTCCTCTGGGCTTTTAAATGAGGATCAATCAGAGGTCAGCCCCTCCCCAAGTTCAGCATCAGAGTCAGCACTGCGGCTCCTGC	194	273
A00202:1331:HH2V7DSX7:1:1108:11143:15812	GATTCAGTTCCCCTT	ACTGGCCGCTTGACGAGAAGTGATAGAATATGAGGAAGATTAAACTGGTCCAGAGGTAATCTGTCATTTTCTTGATGTCAGCCTAATTTCAGGCACATTGCCAAAGGAAGTGATAGCAGAATTCTGATGGTTAGCATGGCATCTGGTCTGATGTGCTTTGTCAATACAATTCTTTTCTTGAGGTACACTGCGGCTCCTGC	200	279
A00202:1331:HH2V7DSX7:1:1108:11704:15812	GATCAGCCTCCGGTA	ACTGGCCGCTTGACGAGGTGGAGGGCTGGAGGGACGGCAGGACCTGGAGAGGACCCTTCTAACAGTTCAACTTGGCCCTGTTCCACGGGGCAGGCTGCCTGCACTTGGGGCTCCATCTGTGGCCTGTTCCCATGCAACCTTGGCCTTCTCCCCGCAGGCAAATCAGGGCATGTCCAGAAACGATTCACTGCGGCTCCTGC	200	279
A00202:1331:HH2V7DSX7:1:1108:12301:15812	AGTTCGATCGAATCT	ACTGGCCGCTTGACGTTCCTCCTCAGGACAGACCTGCATATGCCACAAATTAAATTTGTTGCAACATCATTCTAAATTTTGCATGAATTGTTTCAAAAAACTTATTTCTATGACAGAGAACTTTTTCATTTATTCTTGACATATTAAACCTGAGTGACATTTTTAAATTTTTGTGTTGTGTTGTGCACTGCGGCTCCTGC	200	279
A00202:1331:HH2V7DSX7:1:1108:14488:15812	ACTTGTTAGCCGTGA	ACTGGCCGCTTGACGAGAGGCCTGAGCAGGGGAATGACTCCATGAAGGGCTCCTGGGGTGAGGGAGAAGAGGGCCACTGAGGCAAGGTGTTCCTTACCGGTGGTCCAGGGATGCCTTGCTCTCCAGAGGCACCCACATCTCCCTTGGGACCCTAAAGGGCAGGGATGAGCTGTCAGACAGGCAGGCACTGCGGCTCCTGC	200	279
A00202:1331:HH2V7DSX7:1:1108:16007:15812	AATCAAATCTCAGTT	ACTGGCCGCTTGACGCGTGAGCAGTTTGGAAAGGATGTTGATGAACATCCAGAAGTATGAAGAGTCAAAGTCTTTGAAGGTCTTCTACCTTTAGAGGCCAGGAAAAGGATGAGTGAGCAGAGCTGGTCACAAACAGGGTTGAAACACCTTGATATGTACTTCTAGTGTTTATAGGGATGTTCCTTCACTGCGGCTCCTGC	200	279
A00202:1331:HH2V7DSX7:1:1108:16423:15812	CGATAGTCAGACCGA	ACTGGCCGCTTGACGAGAAGAATGGAAAAAAGGAAGGAAGGGAGGGATAGAGGGAAGGATAGAAAGATAGGCCCCAGAACATGCAGAAACTGCCTCCAAGGTCAGTCAGCATCCTTCTCTTTCTCTGCATCGGTGGTGTGTTTTCTTCCGTCTTCCTTCTTGCCTTCACAACTTCTACTCCCATACACTGCGGCTCCTGC	200	281
A00202:1331:HH2V7DSX7:1:1108:16821:15812	ATCAGGGCCGGCCCA	ACTGGCCGCTTGACGTCAGTGCTGCACTGAAATGACATCTATAGTTATTTTTAATTGCTATTTACAGGAATCTTGATATCCTTGTAAAATCTGTTACTATAGAAATCTCAGCAAATAATTAGCTCCTCAGGGAAAATCCAACTCTTCATAACTTCTAGTTGAAACAAAAAAAATAGCCTTTAGCTCACTGCGGCTCCTGC	200	280
A00202:1331:HH2V7DSX7:1:1108:16893:15812	ACATTCCGGTTGCCT	ACTGGCCGCTTGACGAGACCACATGCCCAGGAACGATTTCCAAATCGCCTGTTTGCACTGCTTGTAGCTCACTTGGATCTCATGGCCTCTGGCTACAGGCCCTGCAGACGCCAAGCACAGGACACAGCTGCTGCATCCTTGGGCTCTGCCAGAACTGAGATCTGGATGCTTCCTCTGCCTCATCCCACTGCGGCTCCTGC	200	278
A00202:1331:HH2V7DSX7:1:1108:17291:15812	GGATCATTACGAACA	ACTGGCCGCTTGACGCTGGGACTACAGGTGCCCGCCACCACACCTAGCTAATTTTTTGTATTTTTAGTAGAGACGGGGTTTCATCATGTTAGCCAGGATCGTCTCGATCTCCTGACCTCCCAAAGTGGTGGGATTACAGGTGTGAGCCACTGCGCCCGGCTGGATGACTCTTGAGACAACACCATCACTGCGGCTCCTGC	200	279
A00202:1331:HH2V7DSX7:1:1108:17526:15812	CATACCTATCTACAC	ACTGGCCGCTTGACGTCTGAAAGAACCCTCTGTCACCCCACCCGCATCTTCCAAATATAGCCAGAGAGGCCCAGAGTCAGAATGCTAAGAAGACCAAGTATGTGGCCAGCAGCTGCGGGGAGCCAGGGCAACTCCTGCCCGCCACTCGTCCTCTGAATGCCTAGCCCTCTCCGCCTGTGTTCACACACTGCGGCTCCTGC	200	279
A00202:1331:HH2V7DSX7:1:1108:17779:15812	ACTAATGTACCCGCA	ACTGGCCGCTTGACGTCCAGATGGGCCGTGGGAAACAGGAAGACAAGGGTGCGCCCGGGGCCACACACAGGGAAGGGCAGCTGCCGCTGCTGCCGGGGTAAGGCAGGCTGGGCCACAGGACCCAGGGAAAGCTGAGGACCCATGGGGCCTTGCTGAGGGTGCTGATGCTGGCTGGGATGGCTCTTCACTGCGGCTCCTGC	200	279
A00202:1331:HH2V7DSX7:1:1108:18936:15812	TCCAACCGACAAATA	ACTGGCCGCTTGACGAAGTGGTGAAAGAACAGCTACTCCATAGACAGTGTAGGGCAATCGCGAAACTAAGAGGAGGAATGCATTCACCCTAGGTACAATGCTTGTACGCATAGGATAAAAAAAGATTAGGTGGCTCTGGTTCGAACGCCTCTTACATCAGTATCAAGGTCCGTCTGACCTTCTCCCACTGCGGCTCCTGC	200	279
A00202:1331:HH2V7DSX7:1:1108:19931:15812	GCTCTCGCCCTTGTA	ACTGGCCGCTTGACGGAGCATCAGAGTTTTTAAGTCAGAACTGGAGCCTGAGCCCGACAGGTGACACAACCCGGCCTTCCCTGAGGGGCTGGCACGCCGCAAAAGGTCGCCAAGCTCTCCCTCTTCCGGTGTGAGGTGCAGCTCGCCGGTGGGTATGCACAGGGAGTCCTCTATTTTGCTCGGTTCACTGCGGCTCCTGC	200	279
A00202:1331:HH2V7DSX7:1:1108:20238:15812	GCGGCACTCTACCTG	ACTGGCCGCTTGACGCCCGTCTCTACTAAAACACAAAAAATTGACCAGGCGTAGCGGCATGCGCCTATAGTCCCAGCTACTTGGGAGACTGAGGCAGGAGAATTGCTTGACCCCGGGAGGCGGTTGTTGCAGTGAGCCAAGATCATGCCACTGCACTCCAGCCTGGGCAACAGAGTGAGACTCCACACTGCGGCTCCTGC	200	279
A00202:1331:HH2V7DSX7:1:1108:20455:15812	ATGTGGGCCTCCGGA	ACTGGCCGCTTGACGATAGTATGCTTCTGGAAGGAGTTTCAAAAGCAGGTTTCTCTCTCTATGCACAGTGAAGTACACTTCAGCTCACCCCCACCAGATATGGCATCAGCCAAGATTAAGATTTGTCCAAGGAGCTGTGCTCAGTTTCTTGGCTTTAGTTTAATTCCTGCTGCTGTCTTCTGGTCCACTGCGGCTCCTGC	200	278
A00202:1331:HH2V7DSX7:1:1108:20564:15812	GCTGCGCAGTTATTC	ACTGGCCGCTTGACGCTCAGAAAAAAACAAAAAAAACAAAAACAGTGGAATATTGGGCTAAGCTCTTAACACATTATATTTAGAGATTGCAACACTTAAGTATTTACTGGAATACTCCTATAAAACGGTCTCTTTTGCCTTGTTTTATTTTGGTAACTAAGTGAATGCTGGGTTAGCCATAAAGGCACTGCGGCTCCTGC	200	279
A00202:1331:HH2V7DSX7:1:1108:22191:15812	AACTTTACGGATTCT	ACTGGCCGCTTGACGCCAACCTCCACCTCCCAGATGCAAGTGATTCTCCTGCTTCAGCCTCCCAAGTAGCTGGAATCACAGGCACGCACCACCACGCCCAGCTAATTTTGTATTTTTAGTAGAGACGGGGTTTCACCATGTTGGCCAGGCTGGTCTCAAACTCCTGACCTCACGTGATCCACCCACACTGCGGCTCCTGC	200	279
A00202:1331:HH2V7DSX7:1:1108:22571:15812	TACCTGTCTCCACGT	ACTGGCCGCTTGACGCCCGAGTAGCTGGGAATACAGGCGCCCGCCATCACACCCGGCTAATTTTTTGTATTGTTAGTACAGACAAGGTTTCCCCGTGCCAGCCAGGATGGTCTCGATCTCCTGAGCTCGTCATCTGCCCACTTCAGCTTCCCAAAGTGCTGGGATTATAGGTGTGAGCCACCATGCACTGCGGCTCCTGC	200	279
A00202:1331:HH2V7DSX7:1:1108:23149:15812	GGTTATGGATCCTGG	ACTGGCCGCTTGACGGTGATTGAAGAAGACCCTTGCGCCCCGTCTCCCCGTGGATTAGCGGCCCAACTGTGATATCCAGGTGATCGTGAAGATTGATGGTTATTTGAAGCAGTTAATTTTGTGCTGCAGTTCATTGAAATGCCACCACCCAGAAGACCCCTGAGTTTCCAGAGGTCCTGGTGCTTCACTGCGGCTCCTGC	200	279
A00202:1331:HH2V7DSX7:1:1108:25229:15812	GTCAATTGTTCGGGA	ACTGGCCGCTTGACGACCAAACACAGATAGATCAGATCTACATAAAAATATGTCTTAATATCTTAGAATTTTCCTTTACTCCAAAAAACCCCATATATACATGTTTCTCCTTTATAAGCTTAGAGATTGCTTTGGTGGTCAAGTGCAGGGCGGCTGGGGGAGGTAAGACCTTCAGGAAGGCCATACACTGCGGCTCCTGC	200	279
A00202:1331:HH2V7DSX7:1:1108:26223:15812	GGTGGAGCTCCCATT	ACTGGCCGCTTGACGAGTCTGTCTCTTGATCAGTTTGCATAATGGAACAGGGCAGGAATTCAGATATCAGTTGATAGTGTCATAACATTAGGGAAAGTATGTTGACTGCTTATGGTCTGCTCTATTTGAGAGTAGGACATAGACCTTGAGGCTTCTGCTGCTGCTGCAGGCCAAGGAATGGAAAGCACTGCGGCTCCTGC	200	279
A00202:1331:HH2V7DSX7:1:1108:29767:15812	CTCATTGGTAGGATC	ACTGGCCGCTTGACGCAGAAATAATGTTCCTTCTGTGGAAGGACAACGGGGAGCTAGGGTAGCAAAGAGCAATAAATTCCAACTCTTTATGAGGTCAGGAGTCCTTTAAAAAAGCCTATGTCTTGGTCTTTAACTGTCCCCTTCTGCAAGATGTGACTCTATACACATGGAGACAGATTGAAGAACACTGCGGCTCCTGC	200	279
A00202:1331:HH2V7DSX7:1:1108:30183:15812	GCTATACTGAAGTAT	ACTGGCCGCTTGACGGGGCCGGGGACTCCGTTCCAGGGTCCCTAGGGAAGCTCGAGCCCCATGCCCCTGCCTGTGTCCCCAACCCCAGAAAAGCGTGTACTGCCGGAAGCGGATGAAGAAGGTGTCAGGTGCCTGTATCCAGTGCTCCTACGAGCACTGCTCCACGTCCTTCCACGTGACCTGCGCACTGCGGCTCCTGC	200	279
A00202:1331:HH2V7DSX7:1:1108:31430:15812	CCAGGCAGACTGGCT	ACTGGCCGCTTGACGACCAAGACTGGCATGGAGTTTAGCCAGGAACTTTAAGCAACCTCCTTTAAACATTTGAAATCCATAGGGGTCCATTTCCTCTCCCTTTCCTCCAAGGATGATTTTTCATTTGCAGTCTCTGAGATTGCTTTATTTCTATTCTTTGGGCAGAATTGTGGTATACTTGTAGACACTGCGGCTCCTGC	200	279
A00202:1331:HH2V7DSX7:1:1108:32027:15812	GCTTGGCCAGGCTCA	ACTGGCCGCTTGACGGTGCCTGGCTGATAAATTTTTTTAAAAAATTACCTGGGCATGGTGGCACACACTTGTGGTCCTAGCTACTCAGGAGGTGGAGGTAGGAGGATCACCTGAGCCCGGGAGTTTGAGGCTGCAGTGAGCTAGGATCACACTACCACATTCCAGCCTGGGCGACAGAGCAAGACCACTGCGGCTCCTGC	200	279
A00202:1331:HH2V7DSX7:1:1108:32081:15812	CGTGTACAACTCGTC	ACTGGCCGCTTGACGACAGTGGTTTCTTTCCTTCCACAGCCACAATAAAAAGTCCAAGCTCTTTGTTGAGACATGAAAACCCTGTGTAGCAGCCTCCCTTCTGCCTGTCCAGCCTCTTCTCCCAGGGATGCTGCTCACCACCCACCCCCGGTGCAGACAACCAGATTTCTATGCAGTTCTACAAACACTGCGGCTCCTGC	200	279
A00202:1331:HH2V7DSX7:1:1108:32190:15812	AAAGCTTTCTTCTGC	ACTGGCCGCTTGACGACCATCTTCCACAACGGTTGAAGTTTACACTGTGACCAACAGTGTAAAAGCGTCCCTATTTCTTTTTTTTTTAGATGGAGTCTCGCTCTGTCACCTGGGCTGGAGTATAGTGGCACTATCTCAGCTCACTGCAGCCTCTGCCTAGCAGGTTGCAGCAATTCTCCTGCCTCCACTGCGGCTCCTGC	200	279
A00202:1331:HH2V7DSX7:1:1108:32805:15812	CGTCTAGAGAAGGCC	ACTGGCCGCTTGACGTTCCAAGTAAGCAGAACTGGCTCTGCATTTCCTGTGTGGACAGGCGGAAGCTTGTGGTCCCTCTGCCCTTCGAGCTGTGCAGCCATTAGTGAGGATGTGACCACAGAGGAGACGCACCTCTGGGCAAGCTCAGGGTTCCAGATGGGCGGTCTGATCTGTCAAAGAGCTGTCACTGCGGCTCCTGC	200	279
A00202:1331:HH2V7DSX7:1:1108:6162:15828	CTGTAACTACTCTCC	ACTGGCCGCTTGACGAACATAAAAGGTAACCTTGATGGTCTCCCATTAAAAACAATAAAATCCTGATGCTAGAGCTGATCTACAAGGTCTGAAATAACCCGGGCCCTAGCTACGTGTGGTTCTCCCCGAACCCTAGAATCCTCCCAGGCAGCCCAAGCAGTTGAACCCTTCCACCTAGACACTGCGGCTCCTGC	194	273
A00202:1331:HH2V7DSX7:1:1108:7012:15828	TATCAAGAGATGAAA	ACTGGCCGCTTGACGTCTTAGTTACAGGGACACTAGGCTCATAGCAAGAGTGGGGAGAGGGACTTTTCTGGCAAAAAGACAAAGTCCTCTAATTGCTGATTCTGCATTGCCGGCTCTGCATTGCTATGGCAATATTACCGTCCTTCCGTGAGTCATCTATGGCTTAGCCACTTCCATGCTCTATCCACTGCGGCTCCTGC	200	279
A00202:1331:HH2V7DSX7:1:1108:7446:15828	ATTCTCACCACAATT	ACTGGCCGCTTGACGTCAGGGTCGGGGCCAGGGTGAGCAGTCTTCATATTCTTCAGCCTCAGCATTTCAGAACTTGTTTTATTTTTTTTTTGAGATGGAACCTTACTCCTGTCGCGGGGGCTGGAGTGCAGTGGCGCGATCTCGGCTCACTGCAACCTCCACCTCCTGGGTTCAAGTGATTCTCCCACTGCGGCTCCTGC	200	279
A00202:1331:HH2V7DSX7:1:1108:8006:15828	CACGCGATCAGTCGC	ACTGGCCGCTTGACGCCTTTGCTCCGGGGGCCTTCCTTCTGCCTGGAAGGCTCCCCAACCTCCTCCCCAGGTAATACCCACCAGGAGGCCATACCTGGTTGTAGGATGCAAGGTGAACATGACTGAGTCTCATGCATCTTAATCTGCAAGATGAAGAGTTTGGGTAGGGTTAAACACATCATGCACACTGCGGCTCCTGC	200	279
A00202:1331:HH2V7DSX7:1:1108:8440:15828	TCTACAGAAGGGTAC	ACTGGCCGCTTGACGGTATGGAGTTTGTTCCTTCTGATGTTCAGACATGTTCGGAGTTTCTTACATCTGGTAGGTTCGTGGTCTCGCTGGCTTCAGGAGTGAGGCTGCGGACCTTAGAGGTGAGTGTTTCAGCTCATAAAGGCAGTGCGGACCCAAAGAGTGAGCAGCAGCAAGACTTAGTGCAACACTGCGGCTCCTGC	200	279
A00202:1331:HH2V7DSX7:1:1108:11044:15828	TCACACGTAAAAGCA	ACTGGCCGCTTGACGCAGGGACAAGCCCAAAGTGACACATCTTATGCTCCTAGGCTGAGGGTAGCCACCATTATCTTTCTTGCCCTTCTGGCCCCAGAGTTGGAAATTTTTATTAGGCTGAAAACATTTGCCATTTCTCCTCACTGGTACACATCAAGGAAATACAATAAAACCTAAGTAAGGCCCACTGCGGCTCCTGC	200	279
A00202:1331:HH2V7DSX7:1:1108:12002:15828	AACTGACGACAAAAC	ACTGGCCGCTTGACGAAACTGAGTCTCAGAAAGCTTCAGGGCTGTGGCTGAGGTTATAGCATTGCTAAGCAGTATTGCTCTGCCTCCTGGGTTAGTCACTGCACTCACATTAAAGACCTTTTTCTTCTGAAAGTTGGCAATTTTCTTTTGTCTTGATAAATGTTATTTTCCTAGGATGTACTTAGCACTGCGGCTCCTGC	200	279
A00202:1331:HH2V7DSX7:1:1108:16432:15828	ATACACGCGCGGGTT	ACTGGCCGCTTGACGCTACTAAAAATACAAAAAATAGCTTGGTGGCTCACACCTGCAGTCACAGTTACTCGGGAGACTGGGGCGGGAAAATCGCTTGAACCCGGGAGACGAGGTTGCATTAAGCCTAGATCGCGCCATTGCACTCCAGCCTGGGCGACAGCGCGAGACTCCTTCTCGGGGTAAGACACTGCGGCTCCTGC	200	279
A00202:1331:HH2V7DSX7:1:1108:16450:15828	CAGTGGTCAGCAGAC	ACTGGCCGCTTGACGGTAATTCCAGCTACTCAGGAGGCTGAGGCAGGATAACTGCTTGAACCCAGGAGGCAGAGGTTACAGTGAGCTGAGATTGTGCCATTGCACTCCAGCCTGGGTGACAAGAGCAAAACTCTGTCTCAAAAAAAAAAAAGGTATGAATATTCATGTAGGGGCATACATATGCATCACTGCGGCTCCTGC	201	280
A00202:1331:HH2V7DSX7:1:1108:16938:15828	CCTAACGCAGAAAGC	ACTGGCCGCTTGACGTAGAGGACGTATCTGGAGAATTTTGAGTAGGAAAGGAGATTGAGGGAAGCTGCCATGTGAATGTTTGTGTTTATTTACATGTGCCTTTTACAATGTTTTGCTGAGCATTATGGATACAATATCTACAATACCTGTTTAATTTCTACCACATACCCCATTACAACTGCCTACACTGCGGCTCCTGC	200	279
A00202:1331:HH2V7DSX7:1:1108:17101:15828	CAGGCTATTCTGCGC	ACTGGCCGCTTGACGAGGTGCCCATTTGTGTTGTCATCCTGCAGGGCCTGTGTCTACACTGCAGGTCCTCTGGGGTTTGGGAAATCCTCAGAAATAATGCAGACTCCAGCAGGCAAGCTGGGCGCCTGAGCATGGGTCGTGCTGGTAGAGGATAAGTTCCTGGGCTGGCTGCGGTAGCCAGGCCTCACTGCGGCTCCTGC	200	279
A00202:1331:HH2V7DSX7:1:1108:19162:15828	ACGCGGAATGTCCGT	ACTGGCCGCTTGACGAGGCTGAGGCGGGTGGATCACCTGAAGTCAGGAGTTCGAGACCAGCCTGACTACTATGGTGAAACCCCGTCTCTACTAAAAATACAAAAATTAGCTGGGCATTATGGCATGTGTCTGTAGTCCCAGCTACTCAGGAGGCTGAGACAGGAGAATTGCTTGAACCCAGGACGCACTGCGGCTCCTGC	200	279
A00202:1331:HH2V7DSX7:1:1108:19524:15828	TCCTTCAGATGCACT	ACTGGCCGCTTGACGATGAATTAAGACCTTGGGGGACTGTTGGGAAGGCATGACTGGTTTTGAAATGTGAGGACAAGAGATTTGGGAGGGACTGGGGCAAAATGATATGGTTTGGCTGTGTCCCCCTAAATCTCATCTTGAATTCCCAGTGTTGTAGGAGGGACAGGTGGGAGGTAATTGAATCACACTGCGGCTCCTGC	200	279
A00202:1331:HH2V7DSX7:1:1108:21802:15828	AAATTGTCAAGTCCC	ACTGGCCGCTTGACGTGTTGAAACCAACTAGACAAGTCTTTTCCTAGCCAGAGCCTCTTCCCTGAATGTCTGTTTAAAGTTGAACACTTACCAGGTGAGGTGTTGCTTTGAGAAGCATTTGTGCTCCGGGCTGGAGTGCAATGGTGCAGTCATGGCTCACTGCAGTCTTGACCTCCTGGGCTCAGCACTGCGGCTCCTGC	200	279
A00202:1331:HH2V7DSX7:1:1108:24659:15828	TGACCAACAGTGGGG	ACTGGCCGCTTGACGATGCTCAGTGAAAGCAAGATGAAAAGATTCCTTGTGGCAAGGACACTGGAAGTCTCAGCAGCTGAGCCAGGGCTTTAACCGCATCCAAGAAATGAGATGGCCATTAGATAACTTGTTCTGTTATGTCAAAAACCCCAAACCCAGAGTAAAATAAAATAAAATACAGGCTTCACTGCGGCTCCTGC	200	279
A00202:1331:HH2V7DSX7:1:1108:25599:15828	CATGGGTCGTCTAAC	ACTGGCCGCTTGACGGAAGAAATTCCCCAAAGAAATATTGAAGTGACTTTACCAAAAAAAGGGGCTACTGGGTGTTGGGCAGGCAAAACCAACAGATGCCACTATACTAGGTCACTACCTTTGAAGACTATTTGGGAGGAATTAGTAGCAGTGATAGGAGGAGGCAACAAAACTTAGACCCATTACACTGCGGCTCCTGC	200	279
A00202:1331:HH2V7DSX7:1:1108:26648:15828	TATGTCTCGTCCAAT	ACTGGCCGCTTGACGATCCTGTCTGTGCTGGGCCCCGGAGGCTGAGCCACCTCCTCAGCCCAGGACTGGGGCAGGGGTTCCATGAAGGCAGGGGCACCTTACGGACAAGAAATAAGATCTAAAAATTCAGACAGTATTTGGGAAAGTGGCGTGGTTTGGACATCTGAATCTCTTTGTCAGACATACACTGCGGCTCCTGC	200	279
A00202:1331:HH2V7DSX7:1:1108:27733:15828	AGTTTCTGCGTCAGC	ACTGGCCGCTTGACGATGCCACCACACCCAGGTAATTTTTTGTTTTGTTTTGTTTTTGAGATGAAGTCTCGCTCCATCGCCCAGACTGGAGTGCAATGATGCAATCTCTGCTCACTGTAACCTCCACCTCCCGGGTTCAAGAGATTCTCCCGCCTCAGCCTCCAGAGTAGCTAGGATTACAGGCACACTGCGGCTCCTGC	200	279
A00202:1331:HH2V7DSX7:1:1108:28402:15828	CCGGTATATTCTCAG	ACTGGCCGCTTGACGAAGAGAGCAGTATGATCTTACGCTGAAATCACCTGACATTTTTGGTCTTAAAAATTCAGTAATTTTTGGATAAAAAAAATTCTACAATCCTAAAAGAGGATTGTTCTTTATTCACTTAGGTATCTACTTTTGCAGCTGTAGATACCTAACTGTATCCACACCTATACCCTCACTGCGGCTCCTGC	200	279
A00202:1331:HH2V7DSX7:1:1108:28583:15828	CAAACCAAAACCTAC	ACTGGCCGCTTGACGCTTCCGGTCCCTTCATCGCCCCGCCCGCCTCTCCTCTGACCCAGGTGCTGAAGCTGCGAGAAGTGAGGCTGAAGCCCTGCATCCCGCTTCCTGCCTTCCTGGAGCACCGGTTGGGCGAATGGATGGCTCACCCGTGGCCGAGCGCGCCTGGCAGCTCCTGGAGTGGACCCCACTGCGGCTCCTGC	200	279
A00202:1331:HH2V7DSX7:1:1108:29776:15828	TGTCCCAGTTGGTCG	ACTGGCCGCTTGACGGCTCACTCACACCTTCTCAGTGTATATGATAGGCACACTCACACTCACACAAGTGTGCACACACACAGATCTCTGGCAGAATCCGGAAGGACACAAATGCCACTTGGACTTGGGGCATGAGGAGAGAAACCAAGCTGCCAAAGAGGACGTGATTTAGAACATGGGCCAACCACTGCGGCTCCTGC	200	279
A00202:1331:HH2V7DSX7:1:1108:30517:15828	TAGACAGCCGCTATC	ACTGGCCGCTTGACGGTAGGTGACCAATACATGTCTACCCACCCCACTGAAGGGGGTATCCAGCCATACTTCTCTCTGCAACCCTGAAAAGGCTTTCCCTGGTTCTTCCTTCCATCTGAATCAAACCCGAGCCCCGTTAGTCTCTCTTAGCAAAAATTTCCTCTATTGCCTAGACTTATGGCTAGCACTGCGGCTCCTGC	200	279
A00202:1331:HH2V7DSX7:1:1108:30969:15828	AAGTGTCCGATGGAG	ACTGGCCGCTTGACGATAGATGGTGGAGAGTTCCCAGGACTGAGTTCTTTGGCTCCCCAGCATGTAGAGGTCAGGAAGAGGGTGAGGATACGGGAAGAGAGGCCAGCCAGGTGGGAGGAAAACCCGAGATTTGATTGTCGGTGGAAACCACGTGAAGACGGCATTCCGAAAGGCAGGGAAGGACCCACTGCGGCTCCTGC	200	279
A00202:1331:HH2V7DSX7:1:1108:31277:15828	CGGCAAGGTACACTA	ACTGGCCGCTTGACGTAAACTGCCATACCCATGCTACTCAGGCCCCAAACAGAACCTCTGCCCTTGGTGCTCCCTTTGTCTGGAAAGCTCTTCCCTACCCTTTCCTCTGGCTCCCGTTTTTTGGCCAGGGTCTAGCTGGAATACTGCTTCATCAGAGAGGCCATCTCTGACCACACAGCGAAAGTGCACTGCGGCTCCTGC	201	280
A00202:1331:HH2V7DSX7:1:1108:32108:15828	TATCCACTAACAAAA	ACTGGCCGCTTGACGACGCGGTTCATTGTCCTGGATCCTGACCGAGGCTGGTGCACCTGCAGCGACGCGCTCTTTTTCCGCTTCCTGGGGTTTTTGATCGTCCGGAATCTGGGCGGATGGGAAGTCCTGGAGAGGACCGCCTGAGGACGCGGAGTTGGGGCGGGAGGATGTGTGTGTACAAGCGGCACTGCGGCTCCTGC	200	279
A00202:1331:HH2V7DSX7:1:1108:1344:15843	CCCAAAGGGAATTCC	ACTGGCCGCTTGACGTTCAGAATAATTATATTACTAGAGATAAAGAGGAAAAGTATTAATGATAAAAGAGAAACTCATCAAAAGGATCTATCAATACTAAGTGTGTATGCAATTACGAACAGACTTCCAGCCGGGTGCGGTGGCTCATGCCTGTAATCCCAGCACTTTAAGATGCTGAGGTGGGTCACTGCGGCTCCTGC	200	279
A00202:1331:HH2V7DSX7:1:1108:3730:15843	CTGGCAAAAAGTTTT	ACTGGCCGCTTGACGAGGACTCAGGAAATTTACAATCATGGTGGAAGGCAAAGGAGAAGCAGGCACCTTCTTTACAGGGTGACAGGATGAAGTGAGTGCCAAGCGAAGCAGGAAGAGCCCCCTTATAAAACCATCAGGCACACACTCACTATCACAAGAACAGCATGGGGAAAACTGCCTGCATGCACTGCGGCTCCTGC	200	279
A00202:1331:HH2V7DSX7:1:1108:9534:15843	GGAGTCGCAGTTATG	ACTGGCCGCTTGACGTACAACCTCTGCCTCCCAGGTTCAAGGGATCCTCCCACCTCAGCCTCCCAAGCAGTTGGGACCACAGGCATGTGCCACCATATCTGGCTAATTTTTGCTTTTTTCATAGAGACAGGGTTTCACCATGTTGCACAAGTTGGTCTTGAACTCCTGAGCTCAAGTGAGCTACCCACTGCGGCTCCTGC	200	279
A00202:1331:HH2V7DSX7:1:1108:11559:15843	ACGCCGCGGAAATGG	ACTGGCCGCTTGACGCATTTTAAAAATTGGGTTGTTTTCTTAAGTTTTTGGAGTTGTTTATGTATTTGAGATATAAATTTTTTATAAACTATATGATTTATAAGACATATGATTCTCTAACTCTGTAGCTTGTCTTGTATTCTCTTCACAATGTCTTTTAAAGAGCAAACATTTTTTAAGTTGATCACTGCGGCTCCTGC	200	279
A00202:1331:HH2V7DSX7:1:1108:18575:15843	TTCACAAGCGCGTGC	ACTGGCCGCTTGACGGACAAATGGAGAGTCAGAAATAGAGAATGAGGTCTGGTAGACAAGGCTGGGGATGGGGGGCAGAGACAGAGCCCAGGTAAAGGAGGAAGGGACAGGCTGGGGTGAAAGCAGAAAGTAGGAAGGTGACAAGAGGGTCCAGGGAAGCACCAAGGGGGAAAGGGCAGACAGGACACTGCGGCTCCTGC	200	279
A00202:1331:HH2V7DSX7:1:1108:19298:15843	TTGAGTGGAGTCGAC	ACTGGCCGCTTGACGTGGCTTATGAGTGAGAAACACGGAGCCGTGGGAACTCAGAATGACATGCTACCTGGAGATTGTGGTAACGCCCTGTTTTTTTGTGGGCATATCTACGAGCCTCAAGGACCTTGGAGACAGCCACCTAGCAAGAGCTGGGGGCCTGTGGGGGAAGCTGGGATCCTGCTGCTCACTGCGGCTCCTGC	200	279
A00202:1331:HH2V7DSX7:1:1108:20546:15843	GTGACCAGCGATACG	ACTGGCCGCTTGACGAAGGTAAATAAGAAATGAGGTCTCATGAGGGATGCTGAGAAGTCTGATTCAAAGTATTAATTAGCAGGAGAATAGAAGGGCACACGGGCTCATGACTGTAATCCTAGCACTTTTGGGAGGCTGAGGTGGGCAGATTGCTTGAAGACAGGAGTTCAAGACCAGCCTGGCCACACTGCGGCTCCTGC	200	279
A00202:1331:HH2V7DSX7:1:1108:21847:15843	GCCTTCAGCTCTTAG	ACTGGCCGCTTGACGTGCACACAGAAACCTTATGAGGAAGGTTGACCATCATCAGCCCATTTCACAGATGAGCAGACTGGGGAGACAAGGGGTGGCAGTGCGGACCACAGTCACACAGTCAGGAAGCATGGAACTGGTATTGGAGTCCAGCAATCTGGCTGTAGAGCTGTAATGTGGCCGAACAGCACTGCGGCTCCTGC	200	279
```
