## Supplementary table 8 for "Mapping the gene regulatory landscape of archaic hominin introgression in modern Papuans": full_library.merged.match (part 108 of 138)

```
A00202:1331:HH2V7DSX7:1:1108:22535:15843	ACCGTACAAGGTTAT	ACTGGCCGCTTGACGGGTTAACAGCAGAGGTTGGACTAAAGCCCAGGTCTGACTCTTCAACCCACGCTTGTTCCTCTTTGCTCCTCTGTTTCTTAGAATGTGAATGGCATGTCGAAATTCCAATGCAGGAACTATGCTTTTGGTTTCCTTATTTGGTAATATCATTTGTATATGCAGAATATAATCACTGCGGCTCCTGC	200	279
A00202:1331:HH2V7DSX7:1:1108:24089:15843	TCTACGAAACGACTT	ACTGGCCGCTTGACGAAATTAATTCTCTTACAGTCCTATGACCCATAGATAAAGCAGAAATTCCATATGGTTCCATGTTTATCTCAGGTTGACCTTGTTTCTGATTGAGCCAAGTTCCTTCATGGGATCTCCCAACTAGAGGTTTAAGAGTTTTTGTCTCTTTAATCTTTACATTTTATGATGTACACTGCGGCTCCTGC	200	279
A00202:1331:HH2V7DSX7:1:1108:29875:15843	CGTACGATGGACGTC	ACTGGCCGCTTGACGGATCGAGACCATCCTGGCTAACATGGTGAAACCCATCTCTACTAAAAAATACAAAAAATTAGCTGGGTGCGGTGGTGGGTGCCTGTAGTCCCAGCTCCTTGGGAGGCTGAGGCAGGAGAATGGTTTGAACCCAGGAGGTGGAGCTTGCAGTGTGCCAAGATCACACCACTCACTGCGGCTCCTGCAGAGTACCTAGACGTCCATCGTACG	225	225
A00202:1331:HH2V7DSX7:1:1108:30942:15843	ACAATACCCGTCCAG	ACTGGCCGCTTGACGGGAGGTGGGCCCAGGAAGCAGCGCGGGGTCAGCATGGTGGTCACACTTCTCCGTTTCTCTCCCGGGCTCTCTGTGCTCTGGGACCTCCTTCCCTGCCAACGTTTTGCAGTCATGTATTTCTGGGCAGTGTGTATGACTAAGGTCTCAGATACTTTTATGACTTGGAAAGCCACTGCGGCTCCTGC	200	279
A00202:1331:HH2V7DSX7:1:1108:31087:15843	TGCTGATGTTCCCCA	ACTGGCCGCTTGACGAAAGCCTAAGAGATACTACATAATAAACCTATCATTCAAAAAGCTCCCCTAGGGCCGGGCGCGGTGGCTCATGCCTGTAATCCCTGCACTTTGGGAGGCTGAGGTGGGTGGATCACAAGGTCAGGAGTTCAAGAGCAGCCTGGCCAACATGGAGAAACCCCATCTCTACTCACTGCGGCTCCTGC	200	279
A00202:1331:HH2V7DSX7:1:1108:31394:15843	TATGGGTTGCCGGTT	ACTGGCCGCTTGACGATGCTTAGGAAGTATGAGTTGGAAGTACTAGTAAATGGGGAAAATGGTTTCATAGCTGCAATATTTGTATACTTTGTTGCTGTACTTTCTCCAGTGAAATGACTTCTGTTGTGCTTAACTATTGGATTATTTTGAGTGATTTGCAATATTCAAGATAAAATGAAGTTGTTCACTGCGGCTCCTGC	200	279
A00202:1331:HH2V7DSX7:1:1108:31864:15843	ACAGCCCGCCTGCCG	ACTGGCCGCTTGACGAGCCGGGACTGCTGATTGGTTGGGTCAGAGATGAAGTCATAGGGAGTGGAAGCTGTCTTCTTGCGCTGAGTCAGTTCCTGGTGCAGGGGTGACAAGATCAGATGAGCCAGTTTATCAATATGGGTGGTACCAGCTGATCCATCAAGTGCAGGGTCTGCAAAATATCTCAACACTGCGGCTCCTGC	200	279
A00202:1331:HH2V7DSX7:1:1108:3812:15859	CAGGGCCCGTATTAC	ACTGGCCGCTTGACGCATTGTTCTGCACTGAGCACAAAGTGTAATAATGCAGCCAACAAGGCAGCAAGGGACCAGTGCCATGAAGCCTGTTCACTCCACATGCTCCTTCTTGGCTTGGCTTGGCTTAACTTGGAAGAATTTGTTGCTGGTTCTCCCAGCAACAAACTGTGCTGCGTACATGTTGCCACTGCGGCTCCTGC	200	279
A00202:1331:HH2V7DSX7:1:1108:5927:15859	TGCACGCATGACCCT	ACTGGCCGCTTGACGACTAAGCGGGTTACTCTTTGCTCCAACGTTCATGGTCCGTGTCGGTGCGTCATTAAGGCCTTCATCTAATGGGCGCTTGGGACGGATTTGGATACGAACCGCCGCTTCCCAATCCTAGAGAAACATAGGCGGGGGCTACCTGGACCGTCAGGCTGCCAAAGCAATATGCGCACTGCGGCTCCTGC	200	279
A00202:1331:HH2V7DSX7:1:1108:7627:15859	AAAGCGTTTTGGCAC	ACTGGCCGCTTGACGTCCAGGCTGGAGTGCAGTGGCTCAATCTCAGCTCACTGCAAGCTCTGTCTCCTGGGTTCACGCCATTCTCCTGCCTCAGCCTCCCGAGTAGCTGGGACTACAGGCGCCTGCCACCACGCCCAGCTAATTTTTTGTATTTTTAGTTAGAGACAGGGTTTCACCGTGTCAGCCACTGCGGCTCCTGC	200	278
A00202:1331:HH2V7DSX7:1:1108:10248:15859	TGGCTATTGGTAGAA	ACTGGCCGCTTGACGTGTGAGGTGTCCGTCCGCCCATACTGGGGGGTGCCTCCCAGTTAGACTACTCGGGGGTCAGGGACCCACTTGAGGAGGCAGTCTTCCCGTTCTCAGATCTCAAGCTGCGTGCTGGGAGAACCACTACTCTCTTCAGAGCTGTCAGAGAGGGACATTTAAGTCTGCAGAGGCACTGCGGCTCCTGC	200	279
A00202:1331:HH2V7DSX7:1:1108:12689:15859	TAACAGACCTTCAGG	ACTGGCCGCTTGACGCACCCCTACCCCAACTCCCCAGCTCAGGGAGTGCCCACAGCTCGATGCCGCCAGGGAAGAAGCCATGGGTGCGTTATCACAAACTGTGCTCCTGATCTGGAGGTTGTGACTGTCCTGGAGCCCTACTCCTGGGGAAACACTTGGGTTGGACCTGGGCAGTGACTGGAAGACACTGCGGCTCCTGC	200	279
A00202:1331:HH2V7DSX7:1:1108:14534:15859	TGGGGACATACGAGT	ACTGGCCGCTTGACGTTTTGCAAACCACAGAGATGAACTCAATGTGCCTCCTGCAGAGACTCTAAACGAAGGCTAGTGGGCATTTGAGAAGGGCAGCTGAGATCACCAGTAGACAGCGTGTGTTTGGTAGCAAAGTCCTGTCAGGCAAAGCGCATCTCCTCCACTGACAGGAGATGTTGGTAGACCACTGCGGCTCCTGC	200	279
A00202:1331:HH2V7DSX7:1:1108:15022:15859	GCGCCCGGACACCAA	ACTGGCCGCTTGACGACTCCATCTCAAAAAAATAAAAAATAAAAGTCAGGAAACAACAGGTGATGCAGGTGATGGAGATGATGTGGAGAAATAGAAACACTTTTATACTGTTGGTGGGAGTTCAACCATTGTGGAAGACAGTGTGGCAATTCCTCAAGGATCTAGAACTAGAAATACCATTTGGCCACTGCGGCTCCTGC	200	279
A00202:1331:HH2V7DSX7:1:1108:18819:15859	GTATATCACACCTTA	ACTGGCCGCTTGACGTAATTTTTTGTGTTTTTAGTAGAGACGGGGTTTCACCGTGTTAGCCAGGATGGTCTCGGATTTCCTGACCTTGTGATCCGCCCATCTCAGCCTCCCAAAGTGCTGGGATTACAGGCGTGAGCCACCACGCCCGGCCTTTATTGAGCACTTCTAATGTGCCAGACTTCTGCCACTGCGGCTCCTGC	200	279
A00202:1331:HH2V7DSX7:1:1108:19560:15859	GAGTCTAAGACCATC	ACTGGCCGCTTGACGAGGTGGTGGCTGTGTCTATCTGGCACACAGACATCAACTGGAAGGACACTCCCTCTTCTTTGTGGCACAGAGAACACAAATGTCCTGCCACATGCACAGAGAAGCCAAGAGAATGGAGTCACGGTGCCCCGTTTTCTGTAAGCAAGAAGGGAGAAACCAATGTTGGCTAACACTGCGGCTCCTGC	200	279
A00202:1331:HH2V7DSX7:1:1108:21115:15859	AGTAGGCCTACAGGC	ACTGGCCGCTTGACGTATTGTGTGACTCCAGTTGTATGAAAAGTCCAGAACAGGTAAATCCATAGAGACAGAAAGTAGATTTGTGGCTGCCAGGGGCTGGGAGATGGAAGAAACGGGAGTGAATGTTAATGGGTGCAGAGTTTTATGGGGAGATGATGACAATGTTTTGGAATTAGATAGTACTGCACTGCGGCTCCTGC	200	279
A00202:1331:HH2V7DSX7:1:1108:22507:15859	GTATGATGAGAGTGG	ACTGGCCGCTTGACGTGCCATGATTTACTATTCACTCTTATCACAGCTCTTTAAAAATAAAGGCAGTGGAAGTGGAGGTTGGGAGGAGGTGAGGTTAATAGCTTTGTACTTTATTTCCTAAAAAGAATATTTTATACCTAGGAGTGAACTCTCAACTCTCTGGCACACCTGCATTACAAGGAAGACACTGCGGCTCCTGC	200	279
A00202:1331:HH2V7DSX7:1:1108:26684:15859	CACACATCACCGACG	ACTGGCCGCTTGACGGAAGGGAACACTTGGCCTGCCTCATCTCAAGTCATTGCTTGTGACCCCAGAAGCCACCAAAACATGCAAATGCATGCACACACACGTGCATGCACACACTGCTGTTCCATTCCACTAAGCATGCTTACACGAGGAAGTAGAGCATGGGCTTTGTCTCCAATGGGGCAGCCCACTGCGGCTCCTGC	200	279
A00202:1331:HH2V7DSX7:1:1108:27733:15859	CCGGTCTTAGAAGAC	ACTGGCCGCTTGACGTCACTGCAACCTCCGTTTCCCAGGCTCAAGTGATTCTCCTGCCTCAGCCTCCCGAGTAGCCGGGATTACAGGCGTGTGCCACCACGCCTGGCTAATTTTTGTATTTTTAGTAGGGACAGGGTTTCACCATGTTGGTCAGACTGGTCTCAAACTCCTGACCTCGTGATCCGCACTGCGGCTCCTGC	200	279
A00202:1331:HH2V7DSX7:1:1108:29197:15859	TAGTCTCGCATATTA	ACTGGCCGCTTGACGGGATTACAGTTCCAAATGCCCCAAACAAACAAATCTTCAGGTTGCATTAAGCAAAAACTTATCAAGCCCTCAATTACTTCTTTCGTAATGAATTCCAACGTTTCCACCTAGGGATAGAGAGTATGAAACCAAGCTTTAATCTAGGTTGAACAGCTGAAATTTGATCATGGCACTGCGGCTCCTGC	200	278
A00202:1331:HH2V7DSX7:1:1108:30101:15859	CTCAGGTTTATCTTA	ACTGGCCGCTTGACGGACTTTGGAGGACTGTTGGGAAGGCATGATTTGCTTCAAAATGTGAAAGATACATGAGATTTGACAGGGGCCAGGGCTGGAATGCCATGGTTAGGGTTTGTGTTTCCACCTAAATCTCATCTTGAATTATAATCCCCATAATCCCCATAATGCCCACATGTCAAGGCAGACACTGCGGCTCCTGC	200	279
A00202:1331:HH2V7DSX7:1:1108:1452:15875	TATGCTATCTTCGCG	ACTGGCCGCTTGACGGAGAGGAAGCCCCAGATCAGGCAAAGATGGGGTGGGATGGGGCTGAATCCCCGATGGGATAACTGGGTCACAGACAGCCTGCCGTGAGTCAGGGAGCTGGGGCAGTTAGGTGCCACCTGCCCCATCTGGGACAGTGCAGAGGGGGCAGCTGGGACCCAGAGAGTGTGGGCCACTGCGGCTCCTGC	200	279
A00202:1331:HH2V7DSX7:1:1108:5303:15875	AGTGCTCGGATATAG	ACTGGCCGCTTGACGGAAAGAGCATTTTCTGGGTGTACACAGATTTTCTGCCAGAACTGGGAAGGCCAATCACAAACACTGGCCTTTTGGAGAGATCCCGTGCTCTACTCACCAAAATCAGCAAGCCTGCGGGGTCTGAGGTTTCCTTTGGGTTGACTATAGTCTTGGATGTCTCTGCTTACTTTCACTGCGGCTCCTGC	200	279
A00202:1331:HH2V7DSX7:1:1108:5394:15875	GCAGGCGTGACGTGT	ACTGGCCGCTTGACGTTCCCTTTTCTGCTTTGTAGGGTTGTTGGAGGATAAGACCTAAGTTATGTCAAAGGCAGCACATAAGAGGCCAGGCACAAGACCTGTTCTTAGTAAATGGTGATATTTACTGTGCTGGTGGGAAGTTGAGGACAGGGCCTCTGTCGTGTTTGCCTCTGTGTCTTCACTGGCACTGCGGCTCCTGC	200	279
A00202:1331:HH2V7DSX7:1:1108:5719:15875	GTAGTTTGGTTAGTG	ACTGGCCGCTTGACGTTCCTGCCTAGTGTTCTGGCTGCTCTCGAGGCCTCCTGCTTGACTGTTAGCCTGGGGCTTACCTTCTTTCCTCTCCTGCTTTCCAAATCGCATGTTTCCCTCTTTCTTGATTTATTCGCTTATTTTGGTGGAACACATCTCCAGTATCTTCCTAGGAAAAGGAACATGGTCACTGCGGCTCCTGC	200	279
A00202:1331:HH2V7DSX7:1:1108:6822:15875	TTGTACAAACACTCT	ACTGGCCGCTTGACGAGAATAGGGGGGTGTGAGACCACAGAGGTGGGGGGCCAGGGTTAGATCAGGGGACACTGAATACCTATCTGTTCTCTCAGCCCAAAAAAAGTCTCCCCCAGATATGCGGGTGCTTGGCTCACCCCTCACTTTCTTCCAACTGTTATCTGGCCACCCTGTCTCAAATGTCACACTGCGGCTCCTGC	200	279
A00202:1331:HH2V7DSX7:1:1108:8522:15875	TTCACTGAGTCGCCA	ACTGGCCGCTTGACGTAGAAAGAAAGAATAAGAAAGAAAGAATATATCACAGCACAGCAGGGTGATAGTCAATAATACATTTAAAAATAACTAAAAGAGCATAATTGGATTGTTTGTAACACAAAGGATGGCTACCCCATTTACCCTGATGTGATTTTTCATGCATGGTATGCCTATGTAAAAATCACTGCGGCTCCTGC	200	279
A00202:1331:HH2V7DSX7:1:1108:9263:15875	CCATAGAACGTCAAT	ACTGGCCGCTTGACGTAAGCCTCTAGTCCAACTTTTTAATTTTTTTATTTTATTTTATTTTTTGATAGGGTCTCACTCTGTCACCCAGGCTGGAGTACAGTGGTGTGATCTTGGCTCACTACAACTCTGCCTCTCAGGCCCAAGCGATTCTCCTGCCTCAGCCTCCTGAGTAGCTGGGATTACAGCACTGCGGCTCCTGC	200	279
A00202:1331:HH2V7DSX7:1:1108:9335:15875	ATCACCTTATCAGGT	ACTGGCCGCTTGACGTGCTGGGCTCGGGCTGGGGAAGGCTAGAAGCTGGAGGAGACTCGCCAGGAGTTGGGGAAGGCAGTGGGGCAGCGGGGCCAGGCGCGGCACTGGCCACTCCGAAGGCCAGCAGTGCGGTCTGCAGTGGCTCTCTCTCCCGGCACTTGGGCCTCCGCTTAACAGTGTCTGATCACTGCGGCTCCTGC	200	279
A00202:1331:HH2V7DSX7:1:1108:9408:15875	GAAAGATGGGGGACC	ACTGGCCGCTTGACGGGGAGAAAAATAATGGAAAAGGAAGAAAGAGTACAAGAGGAAGTGAGAGGATGCGGAGAGGTTGGCAGGGCTGGGGGAAGGTTCCAGAGGCTCAAGCAACAAATAGGTGCCGGGAAAGGATGCAGTGTGGCCACTGAGGCGGGACAGGGCCCAGGAACTGGGGGATGCAACACTGCGGCTCCTGC	200	279
A00202:1331:HH2V7DSX7:1:1108:9534:15875	TTCCGCGTGTTAAGG	ACTGGCCGCTTGACGTGGGCACACACCTGTAATCCCAGCACTTTGGGAGGCCAAGGCAGGTGGACTGCCTGAGCTTAGGAGTTTGAGACCAGGCTGGGCAACACGGTGAAACCCCGTCTCTACTAAAATACAAAAAACTAGCTGGGTGAGGTGGCGTGCACCTGTAATCCCAGCTACTTGGGAGGCCACTGCGGCTCCTGC	201	280
A00202:1331:HH2V7DSX7:1:1108:9643:15875	TCGACTAGCAAGGTA	ACTGGCCGCTTGACGGCCTGGGTATCAGCAGTGGAGGCTGCAGAACCGCGAATATTGCTGAAAAGCAATGTTGCTGCCTGATCGTTCCTCTGGAAGCTTCGTCTCAGAGGGGTACCCAGCCATGTGAGGTGTCAGTCTGCCCCTACTGGAGGGTGCCTCCCAGTTAGGCTACTCAGGGGTCAGGGCACTGCGGCTCCTGC	200	279
A00202:1331:HH2V7DSX7:1:1108:10022:15875	ACGCCAAGCTTCTGG	ACTGGCCGCTTGACGGCAATATAGTGAGACTCAATCTCTACAAAAAATTTAAAAATTAGCCACGCATGGTGTCACATGCTTGTAGTCCTAGCTACTTGGGAGGCTGAGGCAGGAGGATCACTTGAGCCCAGGAGTTTGAGACTGCAACGAGCCATGATCAGGCCACTGCACTCTAGCCTGGGCAACACTGCGGCTCCTGC	200	279
A00202:1331:HH2V7DSX7:1:1108:29894:10144	TTTTTCTCGAATCTG	ACTGGCCGCTTGACGAACTTGGAAGGCAGAGGAGGCAAGACAGGTGGGCAGGCAAGATGGCTACTGCCAGGTGGGGTCTGACCTGCTCAGGTCCTCAATTTGGTCCCTTTATTCCTCCCTTGTTACTCCTTGGCTTTCTGCGGTGTCTTCTGCTGAATGTCTCATGCAGGGCTCAGCTGGGCCCTCACTGCGGCTCCTGC	200	279
A00202:1331:HH2V7DSX7:1:1108:30725:10144	TAGAATAGGCCTGAA	ACTGGCCGCTTGACGAGGTGAATAGCCACAGTCCCTCCCCCAGGCCCTGCCCTGCGTGTTGGAAACACCACCTCCTGGGCCTTCCCCGTTTGCTCATTCCGGATCCTTGTCTGGGCACTGAGGACGATGAGCTCCGCCTCTGTTCTCGCGTCAGGGCTCGGCTCCTCCGTGTGTGGGGAGACAGGCACTGCGGCTCCTGC	200	279
A00202:1331:HH2V7DSX7:1:1108:32099:10144	GTGGTTTTTGAAGAA	ACTGGCCGCTTGACGTCAAGGAGCTGAAAGATCAGCAGGGTTGAAGAGCTCAAAGTGGAGCTGCCGAGGGGTCTGGGGCTCCTCATGAGGGGCCTGGTTAGGGTTTTTAACCTAAGTGCCTGCGAAACCCCTGAAGGCTTGTTAGCAAGGGAGCAACTTGGTCGTTGTGCAGCAGGAAGGGGTAGCACTGCGGCTCCTGC	200	279
A00202:1331:HH2V7DSX7:1:1108:3197:10160	GTGCCTTGAATGCGA	ACTGGCCGCTTGACGAGGTCCCTGTCGCACAACCCTTCATCGTCTGCTCCTGCTGGGTAAGCGGACAGCGCACCAACAGCCTGTGACAACTGATGCTGGGGTATTCTTCTCCCCCAGGTGGTCCTTCTCTGCATAGGGCGCTCAGGTCTCAGAGTAAAGCAGCCACAATGGTGATCTCCGCTGAGCACTGCGGCTCCTGC	200	279
A00202:1331:HH2V7DSX7:1:1108:7717:10160	CCACGGGCCTCTATT	ACTGGCCGCTTGACGAGGGTCAGGAATCCTTATTTCCTGATGCTACTCCTAGTCTACTGTTCTGTGGTAGAATTGCCTTTGGGTGCCATGCATGTGCTGTGATGGTGTATTTTGTGCACAAAGGGCTTGGCTGATCTTGTCTTTTGCCGTTCCTGCACTCTTTTGTATGAGAGCCCCACGGGCCTCACTGCGGCTCCTGC	200	279
A00202:1331:HH2V7DSX7:1:1108:8567:10160	TTTTGTAGGAGGGCC	ACTGGCCGCTTGACGAGAGAACAGCTGGGTGGGTGCTGGGCCTAGACAGAGAGGGGACTGGTGACTTCGCAGGGCATGGGTGGGGGGTCCTGGAGCGGTGGGCAGCTGCCATGTTGACTGCAGTGGTGATCTGCGAGACTATTTGTCAGGACTTATCCAACTGTACCCACGAGGGGTAAATGTTCCACTGCGGCTCCTGC	200	279
A00202:1331:HH2V7DSX7:1:1108:8621:10160	AAGGAGGACCACTTA	ACTGGCCGCTTGACGAATGCTGGGATTACAGACATGAGCCACCATGTCCAGCCTGACTTGGAGTTTTATATGGTGGCACGCTTCTGGGGGTCTTGCAGCTCTTCTCCCCTGATTCTTTTTTTGAGGTGGGTTGTCCACATGGTCAGTGGCCTGCTAGCGCTTGGGAGGGAAACGTGCAATTTGTTCACTGCGGCTCCTGC	200	279
A00202:1331:HH2V7DSX7:1:1108:8639:10160	TCGGGTTATCCTCCT	ACTGGCCGCTTGACGTTCATGCACAAATTCCAGAAATATGTTATTATAAGTAGCAGCTTCGGGGCAAGCACAGGGTCCAGGACTTACAGGACAGAGATCTGTGTGGAGTGACAGCACAGCCTTCCTCCACTTACCTTTCTGTATGACCATGAATTCCTTGACCTCCGTGCTCACTTTGTGAAGAACACTGCGGCTCCTGC	200	279
A00202:1331:HH2V7DSX7:1:1108:8657:10160	CCAACGGGTTCTATA	ACTGGCCGCTTGACGATTGAAATAAACATCTTCATGGACAAATTTCCTCACGGATTCCTGATTACTTCCATAGGACAAATGTTTGCAAAGAGGATCACGGTTCATTAGATGTGCACATTTTGACACATATGTAACATTATCAGCCAAATAGAGTGTGCCAATTTATATTCCAACCCCAGTTCCTCACTGCGGCTCCTGC	199	278
A00202:1331:HH2V7DSX7:1:1108:9200:10160	AGAGCCTGTTGAAGA	ACTGGCCGCTTGACGGTGATCCTCCCACACTGGCCTCGCAAAGCACTGGGATCATAAGAATGACACACCACACCTGGCCTAAACTATAGTTTTATAAAGCCAACACAACTCCAGGGACTGGCACCCTAGAATGGCAGCAATGAAAGCTGTGAGCACAATGGTTACAGGACCAACGCATTTAAAGCCACTGCGGCTCCTGC	200	279
A00202:1331:HH2V7DSX7:1:1108:11062:10160	GCTCGACGCGGAGGC	ACTGGCCGCTTGACGACAAGAAGGAAGACCAAATATATATTTCATAATGTCACACCCTCTGTGTTCTCACTGCATTCATACCGGCCTCTGTTACATTTTCTTGTACTTTGTATTTTAGTTTTTTACCCATTTGTCTTTCCATGAGATTTTGAGCACTTTTAGGCCAGGCACTCTCTTCTTGTGTACACTGCGGCTCCTGC	200	279
A00202:1331:HH2V7DSX7:1:1108:11858:10160	TAGTCATGATCGTGC	ACTGGCCGCTTGACGTCTTTACAGGATTTCAGCAGGCAGATTACACAGACTGAGCTGAGGACCAATGAGCCCCCTTTCTGGCTTGTCCCGGAAGGCCTCGTTGGGGAAGTTATTTGGTGGGTGGAAGGAAGGATTTTGCAGATGGAGGACAAAATCAGGCTGTGGGCCTTTGGAGGAGGCAAAATCACTGCGGCTCCTGC	200	279
A00202:1331:HH2V7DSX7:1:1108:13340:10160	CGGTTCATATCGGCT	ACTGGCCGCTTGACGTGAGTTTAAAATAGGGAGGATACAGGTAGAGGAGTCAAGAGTCTGTACCAGCATTAAAACTTCTGGGGAAGATAAGATGATCCACGGAAAAATCAAGCATAGAACTTAAAAGGAGGGTTAAGTCTTTGAAAAAATGTTTATCAGAGATACAACTTACTTAGGGAAAGGAACACTGCGGCTCCTGC	200	278
A00202:1331:HH2V7DSX7:1:1108:14299:10160	GATCCACGCAACGCA	ACTGGCCGCTTGACGGGCAGTGCATGACCCATTCTTTCCTTTAGTTTGAGAGGGCATTTTAAAATACAGCAGATTGTTGTTGTTGTTGTTTAAGACTGAGTTTCTCTTGCCCAGGCCAGAGTGCAAGGACAGGATCATAGCTTACTGTAACCTCGAACTCCTGGGCTCAAGTGATCTTCCTGCTTCACTGCGGCTCCTGC	200	279
A00202:1331:HH2V7DSX7:1:1108:15763:10160	AATGAATCTTAATGT	ACTGGCCGCTTGACGCAAGCCTGAGGGAGCTGCAGTAACCCATGGCTCCCCTACACGCTGCCCACACCTTTGTAAATAGACCCTTCATAAACTCTCCTTTAATTACCCAATTTGAGTGTGCCATCTGTTTCCTGCTGAGACCCTAACTGATACAGCAGGCAACAGATTTTCCCATTCAAAAATCGCACTGCGGCTCCTGC	200	279
A00202:1331:HH2V7DSX7:1:1108:15799:10160	GACCAGATAGACACA	ACTGGCCGCTTGACGCGACTTTTAACCTCTAGATGATGAGAACAGAATATGCTTCATAGCACAGTGGCACAGACACGAGGGTTAGTGATTGACACGCCCTCCGGGTCGTCTTTGTGGACATTCAGACTCATTGTGTCCCGGCGTGAAAGCTTCAGTCATGGATTTTCTCAGTTGAGATTGTCCACCACTGCGGCTCCTGC	200	279
A00202:1331:HH2V7DSX7:1:1108:19325:10160	CTCACAGTAAGGTGG	ACTGGCCGCTTGACGCTGTCCCCCCCGTGACTCCTTCTAGGGAGTCATCAGCAGTGCGGCACCTGTCCTGGCAGGCACTGTATCCACCAGAGGAGAGACCCTCGGCAAACCCTCAGACGGCCAGGAGGGTCAGCGCGGGCACTGGTGCCCACTTGGGGTGAAGACTTGGGTTACTGTCTGCTGGGCACTGCGGCTCCTGC	200	279
A00202:1331:HH2V7DSX7:1:1108:19831:10160	CCCTTTCCGTCGTGC	ACTGGCCGCTTGACGGGATGGAGTCTCACTCTATCGCCCAGGCTGGAGTGCAGTGGCGTGATCTCAGCTCACTGCAACCTCTGCCTCCTGGGTTCAAGTGATTCTCCTGTCTCAGCCTCCCAAGTAGCTGGGACTACAGGTGCGTGCCGCCACACCTGGCTAATTTTTGTATTTTTCGTAGAGATCACTGCGGCTCCTGC	200	279
A00202:1331:HH2V7DSX7:1:1108:21296:10160	CCAATCCGTCTTCTA	ACTGGCCGCTTGACGTTCAGATTTCCTTAGTAAATACTGGGTTCTCCTCATCCATTCCACAGAATTGCTTCTAACATCTGGGCATTTTTGGAGAGTTTCATGTAGGAGTTGTAGTTATGGAGTATGATGACATTTGTCCTGGGTTCAGCTTGTCCAGTCTGGTCCTCAGCTGACCATCCACTCACCACTGCGGCTCCTTC	200	279
A00202:1331:HH2V7DSX7:1:1108:23845:10160	TAAGTCATAAAGTTA	ACTGGCCGCTTGACGGCATGAGCCACCACGCCCAGCCGGAAACATTCTAAACATACGTAAGTATAACAGGAGATTAGAAGTCATGTTGATTCTGCGTGGATTGATTATGGATCATTGTCTTCCTCTCATCGCAGATCCTCATTTTTTCGGTTTTCTGTGATGCGCTTGTCCCCATATGGGGCTCTCACTGCGGCTCCTGC	200	279
A00202:1331:HH2V7DSX7:1:1108:26087:10160	CCATTAAACGTTCTG	ACTGGCCGCTTGACGGGTCACCGCGCCCTTCTCAGGATATGGCTGCTGTACTTGTCCATTTCCTATCAAAATTGGACGGGGGAATGCCATGAGACATCCCGGGGACAATCATATTCTTCCCTGGCCCCTGTCATGTGTCAGCAGCCCTAGTCGCCTGATCATTGGGGCCAATTGCACCTGACAGACACTGCGGCTCCTGC	200	279
A00202:1331:HH2V7DSX7:1:1108:28293:10160	CCAAAGCATCTACTA	ACTGGCCGCTTGACGGATGGATGGGTGGGTGGGTGAATGGATGGATGGATGGATAATGAAAAAAACAGCGTCCTAGGTTAAGCAGTAGGCCCAGGGAAGCATGGCTGATAGTAGGGCTTAGCTGTCGGCCCAGGTGTGTTCGATTCCAAAGCATGTGATCATTCCACTTTGCAGTCATTAAATGACACTGCGGCTCCTGC	200	279
A00202:1331:HH2V7DSX7:1:1108:29487:10160	TGCGCGGGACTGAGA	ACTGGCCGCTTGACGCCCGCCTCGGCCTCCCAAAGTGCTGGGATTACAAGCATGAGTCACCGTGCCCGGCCAATGCTGTGGTCTTTCAAGCAGCTGCTGGGATACATTTAATTTGTACAAGCCCTCTTCAGGGGTTGTAGTCAAGCACAGCGAGTGGATAGAACTGTATTATTCAGTCTCTGGACCACTGCGGCTCCTGC	200	279
A00202:1331:HH2V7DSX7:1:1108:8929:15890	CTTTGGGCGACCACG	ACTGGCCGCTTGACGACATCCAGGTCATGCTGATGCAAGAGGTGGGTTCACATGGTCTTGGGCATCTCTGCCTCTGTGGCTTTGCAGGGTACAGCCCTTCTCCTGGCTGCTTTCACAGGCTGGTATTGTCTGTGGCTTTTCCAGGTGCATGGTGCAAGCTGTTGGTGGATCTACCATTCTGGGGTCACTGCGGCTCCTGC	200	279
A00202:1331:HH2V7DSX7:1:1108:11171:15890	CGTCTGGGCCGGACC	ACTGGCCGCTTGACGGATGCACACCACCACACCCAGCTAATTTTTTGTATTTTTAGTAGGGATGGGGTTTCACCGTGTTGGCCAGGCTGGTCTCTAACTCCTGACCTCAAGTGATCTGCCCACCTCAGCTTCCCAAAGTGCTGGGATTACAGGCATGAGCCATCTCACCTGGCCCCCTAGGGGTTCACTGCGGCTCCTGC	200	278
A00202:1331:HH2V7DSX7:1:1108:12382:15890	CAGTGCTCCTATACG	ACTGGCCGCTTGACGAATAGGACCTGCTAAGAGACATTTTCCATTCTAATTCACGATTCACTTTTCCAAGGACAGCCTTCAACTGTCACCACACAGCTGGGGGGGAGTCATTTCTTAACAAGGGATGCCTCTTGGGATAGAACTAGGGAGTTTTAAATCTTTACTTGATCATCTTTTATTTTCTTCACTGCGGCTCCTGC	200	279
A00202:1331:HH2V7DSX7:1:1108:13449:15890	ATAGGCCTCTAGCTC	ACTGGCCGCTTGACGAAGCCATTTGAATCAGAACTGCAAAGAAGGGAATCTAAGAATCAGCACCTTTAGGCTGGGCGCGGTGGCTCACGTCTGTAATCTCAGCGCTTTGGGAGGCCTAGGTGGGCGGATCACCTGAGGTTGGGAGTTGGAGACCAGCCTGTCCAACATGGAGAAACCTTGTCTCTCACTGCGGCTCCTGC	200	279
A00202:1331:HH2V7DSX7:1:1108:21025:15890	CGAGGGCTTCGATGG	ACTGGCCGCTTGACGCCTGTAAGCACTATTCTCCAGATGTTTGAGTATCAGAAGTTAGTGTGCAGTTAGAAGACTCAGGGCATCCATGGCCATTACATCACTAATTTGAGTGCACTTAAATCCATGCGAAATTGGCTTTTACCAGCGGACTGGAAGGAACAACCTCAGCTGTTATCTGTGGCACCCACTGCGGCTCCTGC	200	279
A00202:1331:HH2V7DSX7:1:1108:22887:15890	GGTATTTATGATGAC	ACTGGCCGCTTGACGGAGCACCTGAGCATGGTGTGGATCCTTTATCCTAAAAGATGTGAACCTTCCCAGGCCGCGAGTGAGTGTCAGAGCACCTGCTCCCAGTTAGGGGAGCTCTCTGCCTTTGGTGGGCAATCATATACGTGCGTGTCAGTGTTATGTCACTTCATTCTTTCTCCATCTCTGTCCACTGCGGCTCCTGC	200	279
A00202:1331:HH2V7DSX7:1:1108:25129:15890	TTGTCGGATGGGCTA	ACTGGCCGCTTGACGGCATCCTCAATGCTTAGAACAGTCTAGTTCACAGCAGGTACTCAGTAAGTATTCACTGGCTCAACGATTTGGAACATACATAGATGAATAAAATAAATCCTCTATCTTGCTACTATAATTTAGTAGCAAGACTGCCTATGGCAGCATGATCAAGTACAAAGGAAAAGTTACACTGCGGCTCCTGC	200	279
A00202:1331:HH2V7DSX7:1:1108:29487:15890	CAACAATCCGTGGCC	ACTGGCCGCTTGACGACCTAACAAAAGGAAGAATTGACTTAAATTCATGTATATGTTTATCAAATTTAATTTAATGAGTAGCTTTGAAATGACCCAGCAGTTATACTCCTAGGTTTATGTAACTGAGAGCAGTTTGTGCATAGATCCACCAAAAGATATGTACGAGAATGTTCATAGCAGCTTTACACTGCGGCTCCTGC	200	279
A00202:1331:HH2V7DSX7:1:1108:30047:15890	ACCGTAAATTTTCGC	ACTGGCCGCTTGACGATTCTCGTGCCGTAGCCTCCCGAGTAGCTGGGATTACAGGCGTGCGCCCCCAGGCCCGGCTAATTTTCATATTTTTAGTAGAGACGGGGTTTTTACATGTTGGCCAGGATGGTCTCAAATTCCTGACCTCAAGTGATCTTTCTGCTTTGGCTTCCTAAAGTGCTGGGATTCACTGCGGCTCCTGC	200	279
A00202:1331:HH2V7DSX7:1:1108:30716:15890	TCAGCTAACAACTGA	ACTGGCCGCTTGACGGCAGTCCCCCCACATGCGTCTGTGTGTATTTTTGTTGTGTGTGGGGGCATTTTAGTAGAGGGAACCCTTTTCTCTTTGAAAGTGGAAGCCCTAAGCGTGGAGTGCACTGGCCACAGAAGCCCCCACACCCACCGGGGGCTCCACAGATCCCATTTGGGGCTCTTGGGACACACTGCGGCTCCTGC	200	279
A00202:1331:HH2V7DSX7:1:1108:30807:15890	TCCTGAAAGGCTGGA	ACTGGCCGCTTGACGACAATCACAGTGGGGAATTGGCCAACCAACTTACTACCTCTCATGCAGGAAGGGTGGGCACATGACCCAGCCACACAGTTGAATATATTCCATTTCTCTCTGATCACACGGAATGCTCCGAGGGGTGGCGGTTTACTAAGTCAATCAGGAGTCTTCCCTGGCATGTTTGTCACTGCGGCTCCTGC	200	279
A00202:1331:HH2V7DSX7:1:1108:31494:15890	TCGGCAAAGGGTCAA	ACTGGCCGCTTGACGAGGAGATCAAGACCAGCTTGGGAAACATAGCAAGGCTCTGTCTCCACAAAAAATAAAAAAGTTAGCTGAGCATGGTGGTTCCTGCCTGTAGTCTCAGTTGCTCAGGAGGATGAGGCAGGAAGATTACTTGAGCCCAAAAGTGCAAGTCCAGCCTATGCACCATAGCAAGACACTGCGGCTCCTGC	200	279
A00202:1331:HH2V7DSX7:1:1108:31801:15890	TTTTCGGTCCAATGC	ACTGGCCGCTTGACGGTCTAGACGAGAAAACCTCCAAGGAGGACCAGGGGCTCATGTCAAGTGCAGGGGAGGGTTCAGACCCAGATCTTTCTGACCCCAGTGCCCCTTGTTCAGCTAAATATCAGCTACCCAGTAGACAGTTCTGGAGTCTAAAAGCCCATTTGCCAGGGAAAAGTATCAGTAAACACTGCGGCTCCTGC	200	279
A00202:1331:HH2V7DSX7:1:1108:2139:15906	TTGCTTTCCTCACTT	ACTGGCCGCTTGACGGGATATATCACCAAGATTGTGACTTCTGTCTTGCTGGCAGATTCTCTCCATTGCTTTCTTGGCTTTAACACTTCAGTGAAGCAACCTGCCTTGTTGAGAGGCCCACATGGCAAGGAACTGATGGCAGCCCCTGACCAACAGCCAGCCAGGAACTGAAGATGTCAGTCCAACACTGCGGCTCCTGC	200	279
A00202:1331:HH2V7DSX7:1:1108:2446:15906	GACGGCCTCCTTTCC	ACTGGCCGCTTGACGAGGGATCAATGCCGTGAGCAAGAACCTGGTTTGTCCTCAGCCTCTCCTAGGGGTCCTTACCTAAGCCCTACAGGGCCCTGAGGCATGGGCCCAGAAGCATTCCTGTCCCCTTTTGCTAAGTGAAGAAGTTGATGCTTATCTAGAACTCGCCACAGGCGGAGTGGAGAAGACACTGCGGCTCCTGC	200	279
A00202:1331:HH2V7DSX7:1:1108:4996:15906	GTGCATATGAAGTTC	ACTGGCCGCTTGACGGTAGGTATTATAATTTAATCTTATTGGTAAGGAAATGGAAACACAGAAATGCTAACTAACTTGTTAAAATTAACACAGTAGAAAATGGTAGGGCTATGGTTAAAATCAAGGCAATCGGACCCCAAAGCTCTTAGCCACCATGCTATACTGCCTTCCAAGTTATTTTTCTGCACTGCGGCTCCTGC	200	279
A00202:1331:HH2V7DSX7:1:1108:5575:15906	CGGCATCGCGACTAA	ACTGGCCGCTTGACGTCAATCAATGCATGCAAAGCACTTAACATACTCTCCGGCACATTAGAAGTGCTTAACAATGTTTGGCAATGATTAGTTAATAGCCAATAAAAACTATACTGTATATCTTCTCAGAAAGTTTTAAACAGTAGCTAGACCAAGATTAAGATTATAGGAATTAGGCCAGGCTCCACTGCGGCTCCTGC	200	279
A00202:1331:HH2V7DSX7:1:1108:5683:15906	CAATCGGACGTTATA	ACTGGCCGCTTGACGTTGGTCTTTTATGTGCTTTTTACATATAGAAGCACTCAGTTAATATTGTGAAATTGAGTTAGTGAGTCATTTCTAGGAGTATCCGTCACTACTCTGTTTATTTTTTTTCTCATCACTGCTCTTTAAAATTACTGTATTATTTCCCGAATTTCTATGCCATGGTGTTTCAACACTGCGGCTCCTGC	200	279
A00202:1331:HH2V7DSX7:1:1108:6153:15906	TAGCATGACGCGGTT	ACTGGCCGCTTGACGGCTCTGGGATGGTCCGCGCCGGGAGCGCGCGCGAGGCTTGAAGCGCGGGTGAAGCGCGCAGGTCGGAGTGACAGCTGCGCTGCCTGCCCGGCTGCGGTCAGCAACGCGCCATGGACGCAGAGCTGGCAGAGGTGCGCGCCTTGCAAGCTGAGATCGCGGCCCTGCGGCGACACTGCGGCTCCTGC	200	279
A00202:1331:HH2V7DSX7:1:1108:6298:15906	TGTTGGTAAATGTAG	ACTGGCCGCTTGACGGTTTGACCTCATTTATAAGGGGAGAGTGTCAAAATAATTCCCTGTGAGATTTGACATGGGACGAAGCAGTGACAAAGAATCACAAAAGACAAACCTTTATCTTGAGGTCTTACCACACACTCAGGCACAAATTCGGTGTGCTGAGAGGCTGGAGTCCATGTCCTGATAGGCACTGCGGCTCCTGC	200	279
A00202:1331:HH2V7DSX7:1:1108:6677:15906	TCAGGATAACATAAT	ACTGGCCGCTTGACGACTCAGCAGACCTGGATTCAAATTCCAGCTCCTCCATGCCTCAGCATGGGCCAGATTTCCTTATGCAAGTGATAGCAGCTTCCTATCAAATGGGAGGAGTAGCAGCGTCTGCCTCCTAGAGTGTCATGAGAAGTAAATGAGGTGTGTGTGTATTGTGGATTCTGTTGCTGCACTGCGGCTCCTGC	200	279
A00202:1331:HH2V7DSX7:1:1108:9643:15906	TCAGGCCACCCCTAG	ACTGGCCGCTTGACGGATGTGTAACAAACACTTGTTACTTGTGCTTAATAAAACTTTTCCAGCCTCAAAAAGTTTACATTTCACCACCTTCTTCAAATATGGAAATTTTGTCTTTTCATACATTTTTTTTCAGTAGTGCTTAAGAAGAAATGGAATAAAGATTTCAAAGAATAGACTAGATGCCTCACTGCGGCTCCTGC	200	279
A00202:1331:HH2V7DSX7:1:1108:10619:15906	GTCGTTTGGATTCTG	ACTGGCCGCTTGACGAGAAATGCAAATAAAAACCACGGTGAGATACCATCTCATACCAGTCAGAATGGCTATTAATAAAGTCAAAAAGTAACAGATGTTCTCAAGGCTGCAGAGAAAAGGGAATGCGTATACACTGCTAGTGGAAACGTAAATTAGTTCAGCCACTGTGGAAAGCAATTTAGTGACACTGCGGCTCCTGC	200	279
A00202:1331:HH2V7DSX7:1:1108:11469:15906	GGAACGTAGGCAACA	ACTGGCCGCTTGACGGCATTTGCAAGTATCTTTTTTGTATAATGACTTCTTTTCCTCTGGGTAGATACCTAGTAGTGGGATTGCAGAATCAAATAGTAGGTCTACTTTTAGTTCTTTAAGGAATCTCCACGCTGTTTCCCATAGTGGTTATACTAGTTTACATTCCCACTGACAGTGTAAAAGTGCACTGCGGCTCCTGC	200	279
A00202:1331:HH2V7DSX7:1:1108:14669:15906	CCGCCCCCCAGTTTG	CCTGGCCGCTTGACGAATATATGTAAAAGTGTGTGGTTCACCCTCGAACTCACACCTATGGGGAGACAACCGAGGTTCCCAGCAAAACAAGTAAACAATGTAAACAACAGTGACAACAGGAGAGCAGCTGTGAGGCTGAAGGAGCTGGATGGAGACTCTGGCTTTTGTCCACCAAAAGGGAGACACACTGCGGCTCCTGC	200	279
A00202:1331:HH2V7DSX7:1:1108:15067:15906	ACCTCGACCGCTCGT	ACTGGCCGCTTGACGTAGAATAGTCAGTCCCTATTTGGCAGGATGGAGCACGCCTATTTGGCAGGATGGTTAGCAAATTACATTTTGTCAGCCAAAGAACGACAGCTTCATTCTCAGTAAGCTGCTGGGCTGCCCCTAGCGGCCCCTCCTTGTCTATCTCTATTGTCAAAGGCTTTGGCTGACACACTGCGGCTCCTGC	199	278
A00202:1331:HH2V7DSX7:1:1108:15609:15906	ATCAGCCATGGCGTG	ACTGGCCGCTTGACGAGTCTATTGCAAAATCTCCTATAATTTCTTTGTAGCGGAATGGATATTTTTATTTGGATAGAGTTGTGGTTGTTTGTTTTTTTTTTTAAGGAATCTACCACTGTAACCCAGGCTGGAGTGCAATGGCGTGATCTCAGCTGACTGCAACGTCTGCCTCCTGGGTTCAAGCACTGCGGCTCCTGC	198	277
A00202:1331:HH2V7DSX7:1:1108:17870:15906	CGTGAGCATCGTATC	ACTGGCCGCTTGACGCTGCTGTGTCACCTTGATTCTAAAGAAAAGTTTCGTTGTGCCTCTAGAGCAATCCGGAACAGTTTACCCTTGTGTCTGGTTATGGTGGAACCTGCTGTGTTCTACCTCTCTGGTCACAGGTGGTATGGGGATACTTTTGCTTCTGGTTCTCCTCTGGCAGATCAAGCAAACACTGCGGCTCCTGC	200	279
A00202:1331:HH2V7DSX7:1:1108:21414:15906	ATCAGTGGCCATATA	ACTGGCCGCTTGACGTGGACGTGGAAATAAGGATCTGGGGAGAACAGAGGGATACCTTCTTCGGATTGGGGAAGGTTTACAGGGCACCAGAGACCATGCTTCAGGTGCTTGCTGGCCATGGGGAGAAATTTGTTTGTTTGTCATCATTCTTTCCTATCTTTCACCCTCTTCCCCAGATATGCAAGCACTGCGGCTCCTGC	200	279
A00202:1331:HH2V7DSX7:1:1108:22263:15906	ATCCCGTTTAGACGC	ACTGGCCGCTTGACGTATCAGAAGAAGATGCCATCTAGGACTTTCATATCCAGAGAGGAGAAGTCAATGCCTGGCTTCAAAGCTTCAAAGGACAGGCTGACTCTCTTGATAGGGCCCAATGCAGCAGGTAATTTTAAGGTGAGGCCCATGCATTTACCATTGTGAAAATCCTAGGGCCCTTAAGACACTGCGGCTCCTGC	200	279
A00202:1331:HH2V7DSX7:1:1108:23674:15906	GCGACCCTGTGTAGA	ACTGGCCGCTTGACGTAAGAAGGGGTGAGCAGCTCACTGGATGGCTGTAGAGAGTAGACGGCTGCATGGTAAGGCGAGGTGGACAGTGTTTGGCGGGGACACAGGAGTCACGGCTGCTCTGAAACTCCACGACCACCCACACACATTGGTCCTTTCCAGGTCCTCGCTGTTGTTGTTCTCTTCCTCACTGCGGCTCCTGC	200	279
A00202:1331:HH2V7DSX7:1:1108:24957:15906	AACGTGCTTTCCTAC	ACTGGCCGCTTGACGCACGTGGCCTGCCAGACAAATATTTACTGTCTGGCCATTTAAGAAGTTTGCTACCTCTGGTCTATATATTACTTCTGTTTTGGGACCTTGTAACCTTATATAGAATTAAGATTTTTCTGTGAAGAGCTGTTGTATTTCTAGATGTCTGGATAGTAGATATTCTAACAATACACTGCGGCTCCTGC	200	279
A00202:1331:HH2V7DSX7:1:1108:26313:15906	AAATCACCAGACTCG	ACTGGCCGCTTGACGCATTTCCAACTGAGGTACCTGGTTCATCTCACTGGGACTGGTTGGACAGTGGGTGCAGCCCACGGAGGGTGAGCCAAAGCAGGGCGGCGCATTGCCTCACTCAGGAAGTGCAAGGGGTAGGGGGATTTCCCTTTCCTAGCCAAGGGAAGCTATGACAGACTGTACATCACTGCGGCTCCTGC	197	276
A00202:1331:HH2V7DSX7:1:1108:27019:15906	TCAGTGCACGCAAGG	ACTGGCCGCTTGACGTATTCTCCCTAGCACTAAAACAGTAAACTATCTGTGTTAAATAGTTACTATTAAAAATAAACCCAATTATAAACTACAGCTGATCCAGTAAATCTTATATTTCATTGCTGAGTTGTATTTCCAAAATAATATTCTGCTACCATGCAGTCATCTTTACTCACAATAATGTTCACTGCGGCTCCTGC	200	279
A00202:1331:HH2V7DSX7:1:1108:27688:15906	GGATAATCGTAATTG	ACTGGCCGCTTGACGAGGGGCTTAGCAAAAGGTTTTATTCTGAAAGATGAGATTCACATGATCTCATTAGCTGATAAGAATTTGTTCTGATACGGTGTAAGAGGAATAATGTTCTGTGAATGGACCATGCACACCATAAAAATACAGCTCACATTGTACACGTTGCTTCTGTGGGTTAAACCCTACACTGCGGCTCCTGC	200	279
A00202:1331:HH2V7DSX7:1:1108:28429:15906	TTCGGACTGCGCTCG	ACTGGCCGCTTGACGATGGCTCAGGGTCTAATATTAAAGGAATTCCACACTTGGGCTAGGTCTCTGGTGACAGTGTAAGCCAATATTGAAGATTTCAAAAGAGAATCTGAGTGTCAAAGGAGGACATTTTGATATGGAGGCTGAACAGGGTGCTGCCAAGTGTTAGCTGTTTGACTGAAAGGTAACACTGCGGCTCCTGC	200	279
A00202:1331:HH2V7DSX7:1:1108:28917:15906	GGACGGACGCTTAGT	ACTGGCCGCTTGACGGCTAAAGTGGTGTTTGAAGAAGGTGAGGCAAGCTGAGGTGTGTATAATCATTTGAAGGTCAAGAGATCCATGTGGGCCGGGTGCGGTGACTCACGCCTGTAATCCTAACACTTTAGGAGGCTGAGGTGGGTGGATCGCCTGAGGTCAGGAGTTCGAGACCAGCCTAGCCACACTGCGGCTCCTGC	200	279
A00202:1331:HH2V7DSX7:1:1108:29984:15906	TCGGTACGTCATTAA	ACTGGCCGCTTGACGTTGTAGAGACAGGGGTCTCCCTATGTTGCCCAGGCCGGTCTCAAACTCCTGGGCTCAAGCAAACCTGTCTTGGCCTCCAGAAGTGCTGGGATTTCAGGCGTGAGCCACTGCACATGGCCCTTGTAACAAGTCTTAATTGAAAATATATTCACAAAGTCTTTGAAGGTTAGCACTGCGGCTCCTGC	200	279
A00202:1331:HH2V7DSX7:1:1108:30544:15906	TTAATACGTAACGGG	ACTGGCCGCTTGACGGATGGCGTTCTGTTCTTTCACTAGGAGGCTTGTGATGTTTGGCTGTGCCTCCTTTCCTCAGTCCAGTAGCCATCGAGAATTAACTCCTTAGAGATTACAAAATAGTGATGTCATATCTCTTGTGTTTCTTCCTTCTTTATTTACTTATTTAATTTTTTTTATGAGATGGACACTGCGGCTCCTGC	200	279
A00202:1331:HH2V7DSX7:1:1108:32678:15906	TTTGATGCGGCGAGC	ACTGGCCGCTTGACGGGCCTAGGTAGGCACCGGAGACATGAGCAGACCGAAACGGGGACGCAAGACCCTCAGTGCCCAGAAAGTGGGGGTCTGAGAGAGGGAGCTCAGTGGGCAGGGCCTGGGGGGTGAGAAGGACTGTCTCGGAGGCAGCCACCCCAGCTGGGCCTTGGGGCTCTGAACCCTCACACTGCGGCTCCTGC	200	279
A00202:1331:HH2V7DSX7:1:1108:5638:15922	TAGCATGACGCGGTT	ACTGGCCGCTTGACGGCTCTGGGATGGTCCGCGCCGGGAGCGCGCGCGAGGCTTGAAGCGCGGGTGAAGCGCGCAGGTCGGAGTGACAGCTGCGCTGCCTGCCCGGCTGCGGTCAGCAACGCGCCATGGACGCAGAGCTGGCAGAGGTGCGCGCCTTGCAAGCTGAGATCGCGGCCCTGCGGCGACACTGCGGCTCCTGC	200	279
A00202:1331:HH2V7DSX7:1:1108:5963:15922	AAGACCTACGTAAAT	ACTGGCCGCTTGACGACCAGGTGGTTTACACGTCAGTTCATTTTCAGGAACACAGCAGCGCTCTGAAAACTACAGAGCTTCCTGGGCGTAGGGGGCTGTGGTCGCTTGAAAAGAACCAGCCTGGGGGTCCGAGTTCCACCGGAATTGGGTTCGAGCGCGGGTGAAAAGAGGGACCCGACAGCACCCACTGCGGCTCCTGC	200	279
A00202:1331:HH2V7DSX7:1:1108:6126:15922	GGTGCGAACTATGCG	ACTGGCCGCTTGACGCCTCAGCCTCCTGAGTAGCTGGGATAACAGGTGTGCACCACCATGCCCAGCTAATTTTTGTATTTTTAGTAGAGACGGGTTTCATCATGTTGGCCAGGCTGGTCTCGAACTACTGACGTCAGGTGATCTACCTGTCTTGGCCTCCCAAAGTGCTGGGATTATAGGCGTGGCACTGCGGCTCCTGC	200	279
A00202:1331:HH2V7DSX7:1:1108:7048:15922	GTATCTCTACGGGGG	ACTGGCCGCTTGACGAGACATAGCAGTATCTGGCACTGGGCACACAGATTACCACAGCTCAATAAAAGCTGAGAAAATGACTCAGTGATTGAACACAGCGCATTGCCATGGTTGTGTCTTTAAGCCATTCATGTAATTCATGCTGTGTATTCGACTTAGCCTGCTGTATGATCTTTGATCCTAACCACTGCGGCTCCTGC	200	279
A00202:1331:HH2V7DSX7:1:1108:7898:15922	ACGTTTTACACCTAG	ACTGGCCGCTTGACGTTTTTAGTATCATTCTTGGGTGTTTCTCGGAGAGGGGGATTTGGCAAGGTCATAGGACAATAGTGGAGGGAAGGTCAGCAGATAAACACGTGAACAAGGGTCTCTGGTTTTACTAGGCGGAGGGCCTTGCCGCCTTCCACAGCGTTTGTGTCCCTGGGTACTTGAGATTACACTGCGGCTCCTGC	200	279
A00202:1331:HH2V7DSX7:1:1108:9579:15922	CCATATGTGAACGGC	ACTGGCCGCTTGACGACCCTGCATTCTCCCTTGAAGCCTTGAGCACCAAGGCCATGACTTAGGTACGAGGTGACTTTATGCCACCTGTAGTAGATGGTAAGCTCTGTGAGGCCAGGGACCATGGCCAGTTTGTTCATGGTGGTATCTGTGCCAGTGCCTGGCGCATGGTATTAATAAATGTGTGTCACTGCGGCTCCTGC	200	279
A00202:1331:HH2V7DSX7:1:1108:9760:15922	GGCAGGTTGAATACC	ACTGGCCGCTTGACGCAAATGTCCATCAATGATAGACTGGATTAAGAAAATGTGGCAGATATACACTGTGGAATACTACTCATCCATAAAAAAGGATGATTTAATGGCCTTGTAGGGACATGGATGAAGCTAGAAACCATCATTCTGAGCAAACTATCACAGGGACAGAAAACCAAACACCGCATCACTGCGGCTCCTGC	200	279
A00202:1331:HH2V7DSX7:1:1108:10863:15922	CGCCACTAGGGCCGG	ACTGGCCGCTTGACGCACCACCACACCTGGCTAATTTTGTATTTTTAGTAGATATGGGGTTTCACCTTGTTGGCCAGGCTTGTCTCAAGCTCCTGACCTCAGGTGATCCACCTGCCTTGGCCTCCCAAAGTGCTGGGATTCCAGGTGTGAGCCACCGTGCCCGGCCTACTCTGGTTAACATGTGTCACTGCGGCTCCTGC	200	278
A00202:1331:HH2V7DSX7:1:1108:11731:15922	CCCAGGCAATGTTCC	ACTGGCCGCTTGACGGTCCTGATCTCATTTTGTCTCCCCAGCAGCACCAGGTGGAAGGAGGTACGTGTTGTTACCTCAGTTTACAAATGAGATAACAGAGGCTCAGCGAGATACACTAAGTTGTCTTAAGTCTGAAGATGAATAAGGACTCGATGTAGGATTAGAGCTGTGGCCAGCCACCGTGTCACTGCGGCTCCTGC	200	279
A00202:1331:HH2V7DSX7:1:1108:15456:15922	CCGCATACGCGCTGG	ACTGGCCGCTTGACGTTCAACAGTCAATACCAGTTTACACTGTTTTCAGCATTTTAATAAATTGCCCAAATGACAGAGCAGAATTTTAAAAGTATTTCCTTAGTGTTGATTTGGTTTATATTCTGAGATGCTGCAGATTTTTTGTTGTTAAAAAGTGAGTATGTGGAGATCAAACATTTGGCTGACACTGCGGCTCCTGC	200	279
A00202:1331:HH2V7DSX7:1:1108:15727:15922	CTCTTGCGCGATTAA	ACTGGCCGCTTGACGATGGCTGGGAAGCAGAGCGAGCAGCAGACTGGAGGCCCAGGTGCTTGGCTGAGAACAGGCTGTGTGCCATGGGCAGGCTGAGCATCCTCTCTGGGCTTTCATTTCTGCATCTTTAAGATGGGTGTAGGAATCCCAGCCCTCCCTAACTCACCCGGTGAGCTGGCAGCGGACACTGCGGCTCCTGC	200	279
A00202:1331:HH2V7DSX7:1:1108:15962:15922	GTGAATGCGTTGTCA	ACTGGCCGCTTGACGGATTGAGTTGACTTATTTTTCCTTTATTTGAAAAGTTTCTTTATATATGATATTACATCTATTATATATCTGTATACTATACCCTTTAAGGTAAGCAGATGTCATAATCTCTATTTTGTGGATAGGGAGGGATGCTTAGAAAACTTTGTAACATATTGATATCTCAGCTACACTGCGGCTCCTGC	200	277
A00202:1331:HH2V7DSX7:1:1108:16667:15922	CTCTGGTAAATGCGT	ACTGGCCGATTGACGACAGTCTTGAATCATTGGAGTTTGTCATTTTATGTTAATTGTGACTCAAACACAGCATGTCAGAGTTACCTGTGGGTCATTTTGTGTCCTTAGGAAGAGTGATTCACGGCTGGGGTCTGGGCATCTCTGTTTTTCTAGCGCTGTGATTGTTTTGCCCCTTCTCCAGTGCCCACTGCGGATCCTGC	200	279
A00202:1331:HH2V7DSX7:1:1108:17282:15922	CCTGTAGGTAAACAT	ACTGGCCGCTTGACGGGCTCCAAAGTGAAGGATATGGCTGGAGACTGGCACTGGGCTCTGAGGGTGAGTCTGGTCTTGGCCTGGGGGTAGGTCAGCGACGTTCTCACTGATCCCTGTTTCCTACCTTTGGACCCCTTCCCACCGCCCATTTTTCTTTTAAGAGACAGGGTCTTGTTGTGTCACCCCACTGCGGCTCCTGC	200	279
A00202:1331:HH2V7DSX7:1:1108:19614:15922	GTTCAAGGGAGTAGA	ACTGGCCGCTTGACGTACTAGCAAAAATGTGTTACTTCATGGTTGTGGGACGAGGATACTTAATCATTACGGGCAGGCACAGTGGTTCACATCTATAATTCCAGTGCTGGCCAGGCGCGGTAGCTTACGCCTGTAATCCCAGCACTTTGGGAGGCCTAGGTGAGTGGATCACTTGAGGTTGGGAGCACTGCGGCTCCTGC	200	279
A00202:1331:HH2V7DSX7:1:1108:20627:15922	AACCGTCTCTAGGGA	ACTGGCCGCTTGACGGTTATTTTTGAGAAAGTGATTTATTTACACTGACAGCTTGTTACTTATGGTAGCTGCTGCCAGCTTCTGAAGTAATCTGATAACGTCAAAATGTGAAGGGAAGCTATAGGCTTTACCTTGACTGACTTGCTATAAATCATGTACATTGCTGGTGTCTATATGAGGATGCTCACTGCGGCTCCTGC	200	277
A00202:1331:HH2V7DSX7:1:1108:21260:15922	CAACTACGACATGTA	ACTGGCCGCTTGACGGAACATCTTTGGAAGAGCTCGTTCTTTGGGTGACCCTTGTGAACTCGGTTTTCAGCACTCATGTGTTGGGTCCTTTCCTCCCAGGGACAGCCATTGTTTTCCTCTGTCTTTTCTGTCATTGGTCACAGGGGAGAGCACAGGCACAGGTCCAAGCAGCGGGTGAGCTTACGCACTGCGGCTCCTGC	200	279
A00202:1331:HH2V7DSX7:1:1108:21640:15922	ACTAGGAAGCATGCC	ACTGGCCGCTTGACGATCACCTGAGGTCAGGAGTTCGAGAACAACCTGGCCAACATGGTGAAACCGCATCTCTACTAAAAATACAAACATTAGCTGGGCATGGTGGCACACACCTGTCATCCCAGCTGCTCGGGAGGCTGAGGCACGAGAATCCCTTGAACCCAGGAGGCAGAGGTTGCAGTGAACACTGCGGCTCCTGC	200	279
A00202:1331:HH2V7DSX7:1:1108:21856:15922	TCTGCTCCAGGTATG	ACTGGCCGCTTGACGTTTGTTTCATGCACAAATTTAAAATAGTTTACAAAATTACCTTTGGGTTACACGTATAAGATGTATATGAAACAAATGAATTTCGTGTTTAGACTTGGGTCCCATCTCCAAGATCTCTCATTACATTTATGCAAATATTCCAAAATCACAAACACATCTAGTCCCAAGCACACTGCGGCTCCTGC	200	279
A00202:1331:HH2V7DSX7:1:1108:21929:15922	CGTCGCTCGAAACTT	ACTGGCCGCTTGACGATACGTCTTCTTAATCACTAGCTATATCCTGCTTTCCATTACCTCAAAATCTAGTACAGTTGTTGTGGAGTCCAATATCCCATTGCTTATCTTTCTCCCTCCCCCCTTAAATGTAGATAGCAGAGTTCCAGGCATGCTGGTTTGTGATGATCTGTCATGACTTGTGGCGTCACTGCGGCTCCTGC	200	279
A00202:1331:HH2V7DSX7:1:1108:22959:15922	CACGCCAAGATTAGC	ACTGGCCGCTTGACGTATTTACTTCCACAACTTGACCTTGCTGAAATATCTAAGGCTTTTTGTGACAGAGGAAATTACACAGAGATCCCAAAGCAGGGCGAGCTGAGGAGACAGGGGTGATGGCAAGGTGGAGATGAGTTTCTGGTGTGGGCCGTTCTTTGGAGGTGGGAGTAGCAAGTTGGGTGCACTGCGGCTCCTGC	200	279
A00202:1331:HH2V7DSX7:1:1108:24207:15922	ACGGCACCCGAGGGT	ACTGGCCGCTTGACGAGCAAATGATTACCCCGCTGGGCTGATTTAGCTTGTGCATTTTGCCACTTGGGTTTTGTTAAGTTTGTTTTTATTTTGAGGTGAGAGAAAGGCTTTGCTAACCTCCTGCGGAAAATCTCCTGGCTCCTCTGTCTTCCTGGCATGGACTTTATCCCTAGTATATATTTGGGCACTGCGGCTCCTGC	200	279
A00202:1331:HH2V7DSX7:1:1108:28384:15922	GCTTTCTTGTCGTTT	ACTGGCCGCTTGACGTTCTGGTGAGTGGAGATAGACAATGAGCCAATACATGAACACACAATACAACATCTTGTGATTGTGTTGAAAGACAAGGCAGGATGAGGGGTGGAGCGGGGCCTGTGGTCTGTGTAGGTGTGGTAGTCAGGAACAGCTCTATGATGAGTGAGGAGCAAGCCATGTAGGCTCACTGCGGCTCCTGC	200	279
A00202:1331:HH2V7DSX7:1:1108:29631:15922	TGTGAGTGTTCGCTG	ACTGGCCGCTTGACGAATCGCTAATCTGGTACCCAGTGGCGCCATGGTGGCAATACTGCTCCGCTGACGTCTGCGGTCGGTGGAAGGAGTATAACTTAGTCAGTCTTTTCTTACGTTCTACCAAACGGAGCGTAGTTTCGTAGCATAACCGGATTCACCATAGCTGACGATAGTGTACATAGGGTCACTGCGGCTCCTGC	200	279
A00202:1331:HH2V7DSX7:1:1108:30083:15922	CTCAGGTTTATCTTA	ACTGGCCGCTTGACGGACTTTGGAGGACTGTTGGGAAGGCATGATTTGCTTCAAAATGTGAAAGATACATGAGATTTGACAGGGGCCAGGGCTGGAATGCCATGGTTAGGGTTTGTGTTTCCACCTAAATCTCATCTTGAATTATAATCCCCATAATCCCCATAATGCCCACATGTCAAGGCAGACACTGCGGCTCCTGC	200	279
A00202:1331:HH2V7DSX7:1:1108:30427:15922	GTGACTCTGGAAATG	ACTGGCCGCTTGACGAGTGCAGGGGGTAGGGGAGAGAGGGAGGGAGGAGATGGACTTAACCCATTTTCCATGAGGATGAAACTGGGAGGAGAGTGAAAGCGCTTCAAGGTGATTTTTCCAAAGGATTTCTGGATGGGGTGCTGTTCAGTGTCTGGTGTTGTGCTTTTGACAAAACCAACAGTGAACACTGCGGCTCCTGC	200	279
A00202:1331:HH2V7DSX7:1:1108:32687:15922	ATTCAGGCAGTCAAT	ACTGGCCGCTTGACGGGGGACCCATGGGGTGAAATCCAGTCCAGTGAATTAAAGTCCTAATGTCCTAAGCTGCGCACAGCAGTGCACACCTGTAGTCCCAGCTATTCAGGAGGCTGAGGCCAGAGGATCACTTGAGCCCAGGAGTTCCAGGCCAGCCTGGTTAACATAGCAAGACCTTTTCTCTCCACTGCGGCTCCTGC	200	279
A00202:1331:HH2V7DSX7:1:1108:3351:15937	CGGACTGGAATAGTT	ACTGGCCGCTTGACGTCAGAGCTTGTTATTGGTCTATTCAGAGATTCAACTTCTTCCTTGTTTAGTCTTGGGAGGGTGTATGTGTCCAGGAATTTATCCATTTCTTCTAGATTTTCTAGTTTATTTGCATAGAGGTGTTTACAGTATTCTCTGATGGTAGTTTGTATTTCTGTGGGATCAGTGGTCACTGCGGCTCCTGC	200	279
A00202:1331:HH2V7DSX7:1:1108:3459:15937	ACCTTAGAACTATCA	ACTGGCCGCTTGACGAAAATTAGCTGGGCATGGTGGCATGTGCCTGTGATCCCAGCCACATGGAAGACTGAAGCAGGAGAATTGCTTGAACTCGGGCGGCGGAGGTTGCAGTGAGCCGAGATTACGCCACTGCACTCCAGCCTAGGCGACAGAGTGAGACTTCATCACACACACACAGACACACACACTGCGGCTCCTGC	200	279
A00202:1331:HH2V7DSX7:1:1108:3604:15937	AATTCCACCCCCGGG	ACTGGCCGCTTGACGAGGCGGGGGGATGGGTGCAAACGGCTGAGGCAGCGGACTCGGGTTGCGGGGGCGCTTTGGCGACTTTCTGCGCTTTTGCGAGGACGCCTAGGCACGCCCGGGCGGGGTCCTAAGGACGGACCCTGCCTCCCACAGCGCTTCCTCCCAACAGCGCCCCTACGTCGAAGCCCCACTGCGGCTCCTGC	200	279
A00202:1331:HH2V7DSX7:1:1108:3929:15937	GCGCGGGCCAGCATT	ACTGGCCGCTTGACGATGGTTTGGCTGAACGGTTAGGGAATTGGAAGAAGCATGTTTGGAAAATTGATGACAAAGAAATCTGAGGAAGAGGTATATGGATGGACCTCTCTGAGTAGTGAAAAACTATGAAGATATTTGTATCCCATGTGAGTGCTCACCAAAGAGTGACCTCAGTGGAGGAGGATCACTGCGGCTCCTGC	200	279
A00202:1331:HH2V7DSX7:1:1108:4996:15937	GTGCATATGAAGTTC	ACTGGCCGCTTGACGGTAGGTATTATAATTTAATCTTATTGGTAAGGAAATGGAAACACAGAAAGGCTAAGTAACTTGTTAAAAGTCACACAGTAGAAAATGGTAGGGCTATGGTTAAAATCCAGGCAATCGGACCCCAAAGCTCTTAGCCACCATGCTATACTGCCTTCCAAGTTATTTTTCTGCACTGCGGCTCCTGC	200	279
A00202:1331:HH2V7DSX7:1:1108:6931:15937	AATGATTAAACCTAT	ACTGGCCGCTTGACGATTTAGCACCAGTTGTCATTAGGAAAACGTAAACTAAAAATGCATTGAGATCGTACTTAACAGAAACTAGAAGAGCTAAAATTTAAAAAAACATCACCAAGTGTTGATGAGAATGTGGAGTAACTGGAACTGCCGTGTATTGCTGACATGAGTATAAGATGGTACCACTACACTGCGGCTCCTGC	200	279
A00202:1331:HH2V7DSX7:1:1108:7798:15937	TAATGGGGGCACTCC	ACTGGCCGCTTGACGCCGTCTCTACTAAAAATACAAAAAATTAGCCGGGCATGGTGGCACACGCCTGTAGTCCTAGCTACTCGGAAGGCTGAGGCAGGATAATCTCTTGAACCCGGGAGGCGGAGGTTGCAGTGAGTGGAGATCACGCCACTGCACTCCAGCCTGAGTGACAGAGCGAGACTCTGCACTGCGGCTCCTGC	200	279
A00202:1331:HH2V7DSX7:1:1108:9353:15937	ATCGCTATGTCTGGG	ACTGGCCGCTTGACGGAAACATTTGGGGAGCATATACTGGTGAGAACATCTTACCTATTCTGTGGCGTTCTCTTAGCCTTATGCCTGGCACAGAGGAAGGCTCTGGGAATGTTTGGGCCGGATGGATCTGGGAGCCTCTTTTGCATGCCAAGCTGCATACTTATCCCTAGCAAATGCTGGTCTCCCACTGCGGCTCCTGC	200	279
A00202:1331:HH2V7DSX7:1:1108:10185:15937	ACGCAGGTTTTAGGT	ACTGGCCGCTTGACGGTTTGCCAGGCTGGTCTCGATTTCTTGACCTCGTGATCCGCCCGCCTTGGCCTCCCAAAGTGCTGGGATTACAGACGTGAGCACTGCGCCCGGCGAGAAATTATCATTTCTAAGGAAGCCAAACGGGTTAAGAGAGGCAAGGAGGAAGAGGAGGGTTTAAGAGAATATGACACTGCGGCTCCTGC	200	279
A00202:1331:HH2V7DSX7:1:1108:10926:15937	TGCCCTAAAAAGTCG	ACTGGCCGCTTGACGTTTATGAGTAGGTTCAATTGCTTGTTCTACATAAGTCTGACAAATTGTTGGACAGTTTAACATGCCTTGTGGCAACACTTTCCAATGAAAACGCTTAGCAGGCTGCAGGTTGTTTACCGCAGGAATTATAAATGCAAACCGTTCACAGCCTTGCTCAGCTAAGGGGATAGCACTGCGGCTCCTGC	200	279
A00202:1331:HH2V7DSX7:1:1108:11216:15937	GTCTTCGTTTTTCCA	ACTGGCCGCTTGACGAGGGTGCAGTTCCCCATGGCCTGGAGGCTGTGAGTTCCACGACCTGCTCACAATGCTGCTGGTTTCTCCTTGACTAGACCCCTTTCGGTTCTGCACTCTTGTCTGCTAAAACTGCTTCTCCTCCTTTCCCATAGCCTCTGGCACAGTATCCACTGGGTTCACAGAATCAGGCACTGCGGCTCCTGC	201	280
A00202:1331:HH2V7DSX7:1:1108:11397:15937	AGAGCATTTGGCTTC	ACTGGCCGCTTGACGAGCAAAAGTGCTTCCACTCCTCCTCTCACTGCCCATCTTCTTCACCTGCCCACTTTTCCTGTCAGTCCTCTGCAAACCTTCCTGTTTCCTTAAGATTGGGTTGTTTCCTCTGTGCATGCTCCCATAGCACTTACTATTCTGGATTAAAACTGTATAATAATTTGTCTATACACTGCGGCTCCTGC	200	279
A00202:1331:HH2V7DSX7:1:1108:12048:15937	GTTCTCCACGTAGAT	ACTGGCCGCTTGACGCCTTCCTGCACGTGGCTTCTCCAGCAAGCCTAGCCCAGGAGCAGAGCAGCAGCCTGCAGCCTCAGGAGGCAGCACAGGGAGGAAAAGCTTTGGCTACACCAGAAAGCCAGACACTTAAACTGGCAGGAAGGGCCTGTGTGTGAAGAGGCCCCACTTCCCTTACTGTTTTCCACTGCGGCTCCTGC	200	279
A00202:1331:HH2V7DSX7:1:1108:13928:15937	GACAACCAACAACGA	ACTGGCCGCTTGACGGAGTGGTTGGAGAATTATGTGTGTTTATGTGTATCTGTGTAGGTGTATTTTAGGGAGGAGGTGACAGAGATGAATATGGGGAAGCAGGAAGGAATCAGAACATGAAAGTCTTGTTAAGAAGTGCTTTAGCCTGTTGGATACTTGGGATGGCTATCTGAAAGCATTCCTGACACTGCGGCTCCTGC	200	279
A00202:1331:HH2V7DSX7:1:1108:16459:15937	GCGTCCGTTTGGTAT	ACTGGCCGCTTGACGATGGTGCAATCTCAGTTCACTGCAACCTCTGCCTCCTGGGTTCAAGTGATTCCCCTGCCTCAGCCTCCAGAGCAGCTGGGAATATAGGCGCCCACCACCACACCCCGCTAATTTTGGTATCTTTAGTAGAGACAGCGTTTCACCAGGTTGGCCAGGCTGCTCTCGAACTCCACTGCGGCTCCTGC	200	279
A00202:1331:HH2V7DSX7:1:1108:18069:15937	AAGGATGCTACCGTG	ACTGGCCGCTTGACGGTACTTCTTCAGAGGGGGAATGAGACAGCCAAATAGGAGAGGGACCCAGAAAAACTCCAACCGGTCTGCACACTGGGAGGAGTGCGCACTGGCATGGAGCTTCAGGAAGTTCACGCTGTTTGCAAGAGGGGAGCCTGGCCTCTCCTCATCCGGTGTGGCAACCTGGGTATCACTGCGGCTCCTGC	200	279
A00202:1331:HH2V7DSX7:1:1108:18249:15937	GCTAAATGGGATCCG	ACTGGCCGCTTGACGAGAAGCGTGTACACAGGTAAGAGCTCTGATGGGCAGTGTGGAGGCCATAGTTTTTATTTTTTTATTTTTGAGCCAGGGTGTTCCACTATCACCCAGGCTGTAGTGCAGTGGCAATCATAGCTCACTGCAGCCTCAAACTCCTGGACTCAAGCAATCCTCCTGCCTTGGCCCACTGCGGCTCCTGC	200	279
A00202:1331:HH2V7DSX7:1:1108:26711:15937	GTTCCTTGGAAACCG	ACTGGCCGCTTGACGGTTAAAAGCTCCAGAATTTGGGGCAGGAAGTCAACACACTGAAAAAAGAGTAGAGACCCACTAGCACCAAAGGCCAATAAAGAAAATTTATAATGAAGTTTGGCCTGGAAGTCACTTAGTAACACAACTCAAGATCAGAAATGTCATGTGGCTTATCTGCTCTAACAGGTCACTGCGGCTCCTGC	200	279
A00202:1331:HH2V7DSX7:1:1108:26946:15937	GGTGTCAAGATGACA	ACTGGCCGCTTGACGACAGCCAAACAAAGCACCCGCCTCTGATTCCTGCGGGAAATGGCAGTGCCTTTGGTCGCGCTGTGTGTTCTTGGCCTGAGTCTCGTTGCCACCTTAGGACGTGGCGATGGTGAGAGGCCACCCCAGCCACGCACAGTCTCGGAGGGAGGGTGGGAAACGGTCTCGAGTGGCACTGCGGCTCCTGC	200	279
A00202:1331:HH2V7DSX7:1:1108:29423:15937	ATCAGGAAACGGTAA	ACTGGCCGCTTGACGCCCGCCAAACCCACGCCCGGGGAACTCTACCAGCAAGCGCTGTGCGCAGCCCCGGTTAGCCCCCGTGCCTCTTGCTCCACACCTGCCCGCAGCCTGAGGGAGCCGGCTCCAGCCTCCACCATCCCAGGAAGGGGCTCCCACAGTGCAGCAGCGGGCTGAAGGGCTCCTCACACTGCGGCTCCTGC	200	279
A00202:1331:HH2V7DSX7:1:1108:30906:15937	TATACAATTCTCTCC	ACTGGCCGCTTGACGCCACTTACCCTGCTACACCAGGACTCATTTCTCTCTGCTTTACGTTATGAATGGCAGTTACCATCTGTTTTCCATAAATTCTTTGAGGATTTACACATATGTGTATCAGTGTATCATTTTTATTGAGTGCATCTTGAGTGTAATAATAAAGCATAGCTCCACTGCGGCTCCTGC	189	268
A00202:1331:HH2V7DSX7:1:1108:31376:15937	AAGCCTAGTTCATTT	ACTGGCCGCTTGACGAGGGACAGTGCTCACAACCCTTTGAGCCTCTGTATGGAAGGGTTGGCAGCTGAGTGCTGCCTCTCTTCAGCCTTAACCATGTCTCGGTTTCTGCTTTGCTCAGAGTTTGCTGATGCTGATGGATAGTCCCCTGAACCGAGCTGGCTTGCTACAGGTTTATATCCATACACCACTGCGGCTCCTGC	200	279
A00202:1331:HH2V7DSX7:1:1108:31846:15937	ATTACGCGGCACTCA	ACTGGCCGCTTGACGTTTTCAGCAGCTTCAATTTGTTCATTCAGTCGAATAAAATAATCATTTAAAGACACAAATAAATATTTAAATACTTCAGTAAGACGTTCTTCAAGGACCTATAAAATTAAAAAAGCCTACTTTTGAAAATCCCCAATTTTTAAGAGACCGAGGTGTGTATTTAACAATTTCACTGCGGCTCCTGC	200	279
A00202:1331:HH2V7DSX7:1:1108:32479:15937	GAAATCCGAGTCCCC	ACTGGCCGCTTGACGTAAATGGTAAACTGTAAAGAGAAGCAGAAATGTATTTACCATAATATTCAAGATAATGGTTACCTTTTGTGGACAGTGATTAAGAGGCATGAAGGTATGAAAGAGTTCCTGAGGCCGGGCACGGTGGCTCATGCCTATAATCCCAGCACTTTGGGAGGCCAAAGTGGGTGCACTGCGGCTCCTGC	200	279
A00202:1331:HH2V7DSX7:1:1108:2311:15953	TACGGCTTGACTATG	ACTGGCCGCTTGACGTGAGTCTGGTGGTTGACTCCAAAGCCTGCATTCCTCTGACCCCAGGGCTTCTGGGCTGGGTGTTTAGGAGGTGACATTACTCTCCGAGTAGAGGATACTGAAGGAGGGACAGGGATGTGGGGGAAAGGGGACCAGTTCAGTTTGGGACACAATGGAGTTGAGATGCCTCTCACTGCGGCTCCTGC	200	279
A00202:1331:HH2V7DSX7:1:1108:2763:15953	CCCGCCATATTATCT	ACTGGCCGCTTGACGCTCACTGCAGCCTCTAACTCCTAGGCTCAAGCAATCCTCCTACTTCAGCCTCTGGAGTATCTGGGACTACAAGTATGAGCCATCGTGCCTATCACGGTCTTGCTGTGTCTTGCAACGGTGTTGCCCAGGCTGGTCTTGAACTCCTGGTCTCAAGTGATCCTTCCACCTCACACTGCGGCTCCTGC	200	279
A00202:1331:HH2V7DSX7:1:1108:3034:15953	GTAAATTATACAACC	ACTGGCCGCTTGACGTTGGGGTAGCAGAGTTTTGCAACCCACAGATCCCTTTTGCCTTGAGGAATGGTGGTGATGGTGGGTGTCAGAGATTCTGTCTGTATAAGTCCCCGGGAAAGCTCAGCTGTCGCCTGACCCGAGGGTCGTGCAGTTTCCTTAACCCTGACTTTAAGTCAGCCCTCTTTAACCACTGCGGCTCCTGC	200	279
A00202:1331:HH2V7DSX7:1:1108:3938:15953	TAGGATCCTAGGGTC	ACTGGCCGCTTGACGAGTCTCAAACTCCTGGTCTCAAGCAATCCTCCCACCTTGGTTTCTCAAAGTGCTGGGATTACAGGCACACACCACCACACCTGGCCCCATATGAAGTATTTGTAAGACTTCACCTTCATCTGACTATGGTAGTGATAGTGACAATGGTGATGATGATTTTTCTTTTCTTGCACTGCGGCTCCTGC	200	279
A00202:1331:HH2V7DSX7:1:1108:4481:15953	CCTCGCATTGTAAAA	ACTGGCCGCTTGACGGAGACTTATTCACTACCACTAAAACCACTCCCATGATTCAATTATCTCCCACTGGGTCCCACCCACAGCACATGGGAATTCAAGATGAGATTTGGGTGGGGACACAGCCAAATCATATCAGCAGGATTCAGTTCCTTGTGGGCTGTTGGACTGGTCCGCTTGCTGGCTGTCACTGCGGCTCCTGC	200	279
A00202:1331:HH2V7DSX7:1:1108:5819:15953	GACAAGGCGAATTTA	ACTGGCCGCTTGACGTAAAGGCCTCTTATGAATGACAAACCCTTTGACCAGCATGTTCCATCCTAATCGTGTGCTTGTTCCCTCCATATGTCCTTGTTGAGGGGCATAAATACCAGCAAGGAATGTTCTTGAGAAGGGAGAGATAGGACCTGAACACTAGCACCCACAGGCAGGTACAAGAACTACACTGCGGCTCCTGC	200	279
A00202:1331:HH2V7DSX7:1:1108:8314:15953	CGAGAAGACGGGTTC	ACTGGCCGCTTGACGGTGGGACCCCAAAAATTACATGTCTGACATATTACAAGGGGAAGCCTTTACTGCTTCCAGGGATCAAAATTTTAGAAAAACTGGCCTACAGCACTCATCACTGGCATTGACCTCACCACCACACAAAACAGCAGAGAAACATTGAAATATTTAAAGATAGCACTTTTGGGCACTGCGGCTTCTGC	200	279
A00202:1331:HH2V7DSX7:1:1108:9164:15953	TCATGAGAGGAGCGA	ACTGGCCGCTTGACGCTCCAACGACGCCGTCTTGCTATGGATTGCCATCATAGCTACGCTGGGGAACATCGTGGTGGTGGGCGTGGTGTATGCCTTCACTTTCTGAGGACGGCACACCCTGCACCACCATGGGGTGAGGCTTGGCACGTAGCTCTGACTTGCTGTCGGCCTTTGGCTTCTCCTGTCACTGCGGCTCCTGC	200	279
A00202:1331:HH2V7DSX7:1:1108:9977:15953	TCATAGCCCTCTCGA	ACTGGCCGCTTGACGCTCTGAAGGTTGGTGGGGGCGGGGGGGCTCCTCTGAGGAAGCCCTGGCTACAGCCTCGTGGTAGCCTTTCTCCCTGGAGCCTTCGCTCAGCTCTGAGCCCAGTGACTCATTCCCCACAGGCTGCTGCCCCTGTGAAGTAAGGAATGAGCTCGAATTCTTTGCCCCTTATTCACTGCGGCTCCTGC	200	279
A00202:1331:HH2V7DSX7:1:1108:11912:15953	CTGATATTCCCAGGT	ACTGGCCGCTTGACGCCACTCTTCTGAATGCTCAGTACAAGAACACAGGGAACTTTTGGGCGTCTCAGCCTGGACAGAAATGCAGGAAATGAACCCCCCACCACACAATGCCCTGGCCCCCATCTCCCCTCAGCCTTCCAGTAACCACTACCAGGACTCAGGTGACAGCTGTCCCTGAAAGGAAACACTGCGGCTCCTGC	200	279
A00202:1331:HH2V7DSX7:1:1108:11948:15953	CTGATATTCCCAGGT	ACTGGCCGCTTGACGCCACTCTTCTGAATGCTCAGTACAAGAACACAGGGAACTTTTGGGCGTCTCAGCCTGGACAGAAATGCAGGAAATGACCCCCCCAACACCCCATGCCAGGTCCCCCATCTCCCCTCAGCCTTCCAGTAACCACTACCAGGACTCAGGTGACAGCTGTCCCTGAAAGGAAACACTGCGGCTCCTGC	200	279
A00202:1331:HH2V7DSX7:1:1108:12364:15953	ATTCGTCACTCGACA	ACTGGCCGCTTGACGGGCGGGGTGGGTGGCATGGAGGGCGCAGACTAAAAGCTCACGGCTTCCAGCATCCAGTGGGAGTGGAGGAGGAGGAAGCCGCCCGGATGGTGTGTGGCTGTTTGCTCTGTGTTTAGATCCTGGGGATGTTGACGGAGAAAGAGAACATCTTCTGAAGAAAGCCCAAACTCCACTGCGGCTCCTGC	200	279
A00202:1331:HH2V7DSX7:1:1108:14299:15953	CATGATAAAACGCGT	ACTGGCCGCTTGACGGACTTTGGAGGACTGTTGGGAAGGCATGATTTGCTTCAAAATGTGAAAGATACATGAGATTTGACAGGGGCCAGGGCTGGAATGACATGGTTAGGGTTTGTGTTTCCACCTAAATCTCATCTTGAATTATAATCCCCATAATCCCCATAATGCCCACATGTCAAGGCAGACACTGCGGCTCCTGC	200	279
A00202:1331:HH2V7DSX7:1:1108:19325:15953	TAATATGCCTGGTTT	ACTGGCCGCTTGACGTAAAGCAATTACAAAATCCTCTTTGGAGAACTCTGTCAGTAACAGAATGTAGGGAGTAAGTGATCTTTCTGCAACCCAGTGGTTCTTCAACTCTGTGTATTATAAGAAAATGCACAGGGAGCTTTTTAAGCTAGACATGGTACCCTTACACCCCTAGAGGTCAATTTAATCACTGCGGCTCCTGC	200	279
A00202:1331:HH2V7DSX7:1:1108:19379:15953	CCAAAACCGTCGAGG	ACTGGCCGCTTGACGACAACACTTCTTTATAATTCAGAGGCCCAGGTTTTAAGCCTAGAATGTTACAGTATCATACTTCAGTTTCTGGGTCTTCAGTACGGAATGTGATTCAGAAAAGTCAAACTTCTCGTTAACAAGTATCAAGAGCTGCAATCTGGCAATCGAAAAATGCTTCTTGAGCACCTCACTGCGGCTTCTGC	200	279
A00202:1331:HH2V7DSX7:1:1108:19434:15953	CGGTGTAAGGTGCGA	ACTGGCCGCTTGACGGCATCCCCCTTTCCCCATGTTACACAGCTGTGGAGGAAAAGTGACTTTTCTAAGCTCCCTGCCACAGCGAGGTCTGACCACAAAATCTGAGTTCTTGCCCACCTGGCTGATGCATTATCATTATTTCTGGTCGACAACTGCTGGAAAGATGACTGCCCCCAGCCCTCAGCCACTGCGGCTCCTGC	200	279
A00202:1331:HH2V7DSX7:1:1108:20663:15953	TGCGGCCTTTTATTC	ACTGGCCGCTTGACGAAGGTGATTAAATCATGGGGGTGGACTTTCCCCTTGCTATTCTCATGATGATAGTGAGTAGGTTCTCATGGGATCTAGTTGTTTAAAAGTGTGTAGCACTTCCCCATCTTTCTCTCTTCCTCCTGCTCCAGCCATGCAGATCGTCCCTGCTTCCCCTTCATCTTCTGCCACACTGCGGCTCCTGC	200	279
A00202:1331:HH2V7DSX7:1:1108:21097:15953	CGATACCACACGTAC	ACTGGCCGCTTGACGCACAGTGGCTCACTCCTGTAATCCCAGCACTTTGGGCGGCCGAGGCGGGCGGATCACGAGGTCGGGGATCTAGACCATCCTGGCTAACACGGTGAAACCCTGTCTCTACTAAAAATACAAAAAATTAGCCAGGCGTGGTGGTGGGCACCTGTAGTCGCAGCTACTCCGGACACTGCGGCTCCTGC	200	279
A00202:1331:HH2V7DSX7:1:1108:22381:15953	CGACCGAGCTTTTGT	ACTGGCCGCTTGACGATCTGGTAGGAAATAATCCAAATACAAATATGTAATCACAATAAACATAAAATTTTTCTGTTAAAAACAGTAATTATCAGACTACATTTGTAAAAATCATCTAGCCATACACCTAAAATAAAACACACAAAGGAATAAAAGTATTGATAAAGGCATACCAGTAAAATACTCACTGCGGCTCCTGC	200	279
A00202:1331:HH2V7DSX7:1:1108:23104:15953	ACATCCGAGCCGCCC	ACTGGCCGCTTGACGGGCTTTATCCTTAGACAGAGCTGACTGTGAATCCTAATTAGCTGTGTAATCATGGGGTGACTTACAAAACCCTATGTGTAAAACAGGATAGTTCTGCATATTACAAAGCTATTGCTACATAAGTATTAACTATTATTATTTTAACACTTACGTAGCAATTCTATGTGCTACACTGCGGCTCCTGC	200	279
A00202:1331:HH2V7DSX7:1:1108:23773:15953	GGTAAACAAAAAAAT	ACTGGCCGCTTGACGATGGTGGCGTGGGTCGGTAGTCCCAGCCACTCGGGGGCTGAGGCAGGAGAATCACTTGAACCAGGGAGGTGGTGGTTGCAGTGAACGGAGATCGAGCCACTTCACACCAGCCTGGGTAACAGAGTGAGTGAGACTCTGTCTCAGAAAATAACAAAACAAACAAACACAGTCACTGCGGCTCCTGC	200	279
A00202:1331:HH2V7DSX7:1:1108:23863:15953	CTATAAGAACTACTT	ACTGGCCGCTTGACGAAGACTGAATGGATGCACGGTGAATGCATGAATGATTGAACGACAGAAAAGATTTGCATTGACCGATGAGGAGGGCATTGTAGACAGGGATGAGGGTCATTGATCCTGGGTGCAGATCTCCAAAAGAATGACAGAAAGAAAGAGGGAGTGGTGGAAAGAAACAATAGGATCACTGCGGCTCCTGC	200	279
A00202:1331:HH2V7DSX7:1:1108:23918:15953	CTCTACTTACACCAG	ACTGGCCGCTTGACGGGGATTATAGGCGTGAGCCATTGTGCCTGGCTGTGCAAGTGTTTTTTTTCCCAAGACAACTATTTTCTTTGATATGCAGCAGAAGTGTTTGTCTGCTTCCCATTTTTTTCAAGTAGAATATTTAAAAACTTCTACAAGGTTGAAACTGAATAAGATTAATCAGGGCTGGTCACTGCGGCTCCTGC	200	279
A00202:1331:HH2V7DSX7:1:1108:23936:15953	TCGGCCAGTGTCTCC	ACTGGCCGCTTGACGTCTCATTTTCCCATCTAATTTCCAAGTGTTTGAAAATATTATTTGAAGTTATGTGCAGCCGTATGTCTGAGATTTAGTTCATGGAACATGTGCGGAAGTGATAAATGCTGACTAAAGTCAGAAAACACCTTTCTCTTTCCCTTTCTGGTGCCTGGATGCTAATGCCAGGGCACTGCGGCTCCTGC	200	279
A00202:1331:HH2V7DSX7:1:1108:25563:15953	TCTTGCCAAAATTGA	ACTGGCCGCTTGACGTGAGTGTTACAGTTCTTAAAGGTGGTGCGTCTGGAGTTTGTTCCTTCTGATGTTCAGACATGTTCGGAGTTTATTCCTTCTGGTAGGTTCGTGGTCTCGCTGGCTTCAGGAGTGAGGCTGCGGACCTTCGAGGTGAGTGTTACAGCTCATAAAGGCAGTGCGGACCCAAACACTGCGGCTCCTGC	200	279
A00202:1331:HH2V7DSX7:1:1108:25635:15953	CGTAGCGGGGTGCAC	ACTGGCCGCTTGACGATGCTGATGTACAGCAGAAATCAGTACAATCTTCGGCATCACCTATTTTAATTCACCCTTCAATTCCAATCCGAGACATTTACGGATACTAGCAAAAGTCTTGCATGTGCAAACAGGTGATGAGTATAAGATTATTTATAGCAGAAATTGCTTATAATAAATAAAAAGCTCACTGCGGCTCCTGC	200	279
A00202:1331:HH2V7DSX7:1:1108:25654:15953	CGATAGTCAGACCGA	ACTGGCCGCTTGACGGAAATGAAGTCCATATTTCATTCAGGCTTTCTTAGTTTTCCCCTAATGCCCTTTTCTGACTCAGGATCCCATCTAGGACACCATATTACATTTAATCCTTATGTCTCCATAGGCTTCTCTTGGCTGTGATGGTTTCTCAGACTTTTCTTGTTTTTGGTGACCTTGACAGTCACTGCGGCTCCTGC	200	278
A00202:1331:HH2V7DSX7:1:1108:26630:15953	CTTCGGACTCCCACC	ACTGGCCGCTTGACGGAAGATCACTAAGGGCAGCTCACACTCAAAGGGAGGGGAACTGGACACCATGCCATGATGTGTGGAACACAATGCACATACAGAGAGGAAAGGAAGTAACAGCAGCCATCTTGGAGGCTAGTCCCACAGCACAATACTCAGGAATTACAGTCAGAACTGCTGTCCATTATCACTGCGGCTCCTGC	200	279
A00202:1331:HH2V7DSX7:1:1108:28239:15953	GAAGCAGAGCTGGAT	ACTGGCCGCTTGACGGGGGATGCTTCACAGAGAAGTTAGAACCTGTGATCCTTGCGGGGAGGGTGATGGGATCTAGAGAAGTTGGGAGAGCAGGTGTGCATCCTGCACGGACCCCAAGTGAGCGAGGGCCCGGCAGCCTGCTCCCCTCGACAGGCAGGCCACCTCCTGCCCCCAGGCTTCTGCCCCACTGCGGCTCCTGC	200	279
A00202:1331:HH2V7DSX7:1:1108:28384:15953	ATTTTTAGCGGACCG	ACTGGCCGCTTGACGAGCCCACTTACTCAATATAGGTTATTTTCCTCTTACTCCTTAGCCTATTACCATCACTGTTCCACATCTAGCACCCTCACCCTACAGTCAAGAAGCCAAATTTTCTTTGATTCTCCATCCTAGGTACATCCAGACTCTCTCTGTCCTTCTGCATATCCAGGATATGTCCTCACTGCGGCTCCTGC	200	279
A00202:1331:HH2V7DSX7:1:1108:28727:15953	ACGTGGCGGTTGAAT	ACTGGCCGCTTGACGCCTCAGGGCCCCTTGGCAGGGGGCCAACCTCACCTGCTCCGATCACCTTCTGCCGAGTGACACAGGATGGATGGATCTCGGTAGCGAACTTCAACACAGCCTGGTTTGGGTCCTCATATGTGTGGGGGTCCACGTATGTCTTCAGGGGCTTCAGTTGTTCTGGAAGGAGACACTGCGGCTCCTGC	200	279
A00202:1331:HH2V7DSX7:1:1108:29342:15953	GGAGATGGCGACACC	ACTGGCCGCTTGACGGCAGTGGCCCATGAGCCTATTCTTAGGATTGACATCCTTCAGATACATTTTATCCTTCAGATAAAATGCCCCACGGGCACAGCACCTTATGGAGCGGTCCACATCATCAACTCCCAGGAGCTGGGGAGGATGGGGAGATGGGATGGTCCCTCTGGCCAATGAGGGGATCCCACTGCGGCTCCTGC	200	279
A00202:1331:HH2V7DSX7:1:1108:29432:15953	AGTAATGTGTGTATG	ACTGGCCGCTTGACGAGCATGAGGATGACCAAGATGCAGAAAAGCCCAAGATGGTCTCCAGGTTTCTAGGCTTTTCCAACGAGGATGCTAATTCTTTGCTTGAAAAAGAGTATTATCAAGTAAAGACATGGTCTCACTGTTGACCCAGAAAATAGAGGGACAGGGTAACAAAAGCAGTGATTTGTCACTGCGGCTCCTGC	200	279
A00202:1331:HH2V7DSX7:1:1108:31711:15953	GCCCTATATTGAATG	ACTGGCCGCTTGACGTGACTACTCTAGGTACTTCATATAAGTGAATCATACAATATTTGTCCATTTGTGACTGGCTCATTTCACATAATGTCCTCCAAGATTCATTCATGTTGTAGCATGCATCAGAATTTCCTCCTTTTTTGAAGGCTAAAAATATTTCACTGTGTGTATATACCACATTGTTTCACTGCGGCTCCTGC	200	279
A00202:1331:HH2V7DSX7:1:1108:2031:15969	CCTAATAAACTGTGC	ACTGGCCGCTTGACGAAGATGGTGAAACCCCGTCTCTACTAAAAATACACAAAAATTAGCTGGGTGCGGTGGCAGTCGCCTGTAATCCCAGCTACTCAGTAGGCTGAGGGATGAGAATCGCTTGAACCTGGGAGACGGAGGCTGCAGTGAGCCAAGATCGTGCCACTGCACTCTAGCCTGGGCAACACTGCGGCTCCTGC	200	280
A00202:1331:HH2V7DSX7:1:1108:3025:15969	TAGCCATGCATCCCA	ACTGGCCGCTTGACGACTAAGCAGTTGATCTGACCTCCTGAGAAATCAGGAGAGAGAGAAAGATAATAGCCAAATCCGCAAACAGGCCAGTTTCAGCTGTCGGGGTGAGGAAGTCCCCCTGTTTCAACCCTGCAAAGAACATCTCTGCTTTTGATTGGCTATGCCTGACTTCTTCAGCCCTTTCCCACTGCGGCTCCTGC	200	279
A00202:1331:HH2V7DSX7:1:1108:3513:15969	CATAAACTCCGGCAT	ACTGGCCGCTTGACGAGTTCTGTTACAATGCAGCGTATGCATTCTTGAAAATCATTGTGCTATGCAAAATTGCACAATAAAAACCACAGCGCTTGTGGAAAAAATGAGGTTTGGGGTATATATTAGTTTGTAGGGCTGCCATAACAAAGTAGCACTGACTGGGTGGCTTAGACAACAGAAATGTACACTGCGGCTCCTGC	200	279
A00202:1331:HH2V7DSX7:1:1108:4417:15969	CCCAACCAATTTGCA	ACTGGCCGCTTGACGTAACTTTTCTGTGCTCTGTGGTGATAGTCTCTGAATGCTATAAGATCGTTCCATCCTTCTGTCTCATTGTTTTGGGGATGGGCTAACATTTTGAGTGGTTTTGGTCAATAAGTCCACGTTTGTTAGAGCCAGGTCTACCTAAGGTCAGCTGTGGGCACAAGCAACTATGACACTGCGGCTCCTGC	200	279
A00202:1331:HH2V7DSX7:1:1108:7726:15969	GACCCGCAAGCGAAG	ACTGGCCGCTTGACGATTTCACCATTTACTTTGAGTAAAATCTCAAGTTTAAATAACACCAGGAGGCCAGGCGTGTTTGCTCATGCCTATAATCCCAGCTCTTAGGGAGGCTGAGGCAGGTGGATAACTTGAGGTCAGGAGTTCGAGACCAGCCTGGCCAATATGGTGAAACCTTGCGTCTACTACACTGCGGCTCCTGC	200	279
A00202:1331:HH2V7DSX7:1:1108:8938:15969	ACTAGACAGCGAACG	ACTGGCCGCTTGACGATGTGCAACTTCCGGCAAAAAACTCTCATGTTTTGTGGTTATTTTGCACCATTTTGTTTCTTCCTTTGGGTTTGTGGACAGGATAGGGTGAGCAGGATGGGCGTGGCAGGGTCTAAGTCCCCTGATCCCTTCTCCTTTGCAGTAAGTCAGGTGTTTCTCTATGTGCCTAACACTGCGGCTCCTGC	200	278
A00202:1331:HH2V7DSX7:1:1108:9100:15969	TCTACTGACACCACC	ACTGGCCGCTTGACGAGGTTAACCAAGGGATTGCAAAGCACTTAAAATGGCTCCTTGAATTTGGAATAATAGAGAGATGTGTCTCCTCATGGAATGCTCCCCTATTGCTGGTGTTAAAACTTTCTGGTGACTACTGGCCTATACAAGCCTTAAAGGCAATCAACAAGGTGGTGGCTACACTGCATCACTGCGGCTCCTGC	200	279
A00202:1331:HH2V7DSX7:1:1108:10547:15655	ATGAGTGCGAGTCTC	ACTGGCCGCTTGACGACTCGGGCTCTAGGGGTGGGACAGGGCAGGCCCTTGGAGCCGGGAGGGGATTTTGGAACTGAACCAGCACCAGCAAGCCTTGCCGGGAGGGGGCACCTTGGAACCCAAAGCCAAGAGGAATGGCTGTCCATCCTCCACGAGCTTTCTGGGTGGAACTAAGGTGTACAGCGCACTGCGGCTCCTGC	200	279
A00202:1331:HH2V7DSX7:1:1108:14814:15655	CGGGTTTATACTGTC	ACTGGCCGCTTGACGGAGAGGAAAGACCAGGGGAGAGGAAAGACCAAGAGAGAGGTCAGGTGAGTGAGAATGAGAAGAAGGTGAGGTTTTAGCTCCACAGTTTGGCATCTCATCTGTGGTCTTTACCATGTTCTGATCTTTCTCTTTTCTCAGTCCCATATCCCTTTCCTTCCTTCCTTCTCTCTCACTGCGGCTCCTGC	200	279
A00202:1331:HH2V7DSX7:1:1108:15338:15655	ACGAAGTCGTAAAAA	ACTGGCCGCTTGACGGATAGAGCCAGGGACGGCCATGAAGGGAGAGTTCTCATGCTTCTATACCTGATAACAAAAATTATCACAAAAGACTGCAAAAACCACAACTTTGTGTAAAGGCCATCACAAGTTTATTTAAAAAAATACTTCTGCAAGGACATATGCCCATCTAATCTCGGACTGGTGGTCACTGCGGCTCCTGC	200	279
A00202:1331:HH2V7DSX7:1:1108:16857:15655	GGTGCGCATGCAGGT	ACTGGCCGCTTGACGGAGTGGTCCATGCGTTAGTTCCCTGGAGAGTGGAATGAAACTTACTAGTTACTGTTATTTACCAAAACCAGTGAGGTTCCCATACCTTATTAGCATAACAGGAAGTAGGACCATGGCTCCTGGTTAGGTAGGAAAAAGAAACACAGAAGTAAAAAGCCTAAATTGGCCATCACTGCGGCTCCTGC	200	279
A00202:1331:HH2V7DSX7:1:1108:16984:15655	AACCTGCATGGCCAT	ACTGGCCGCTTGACCGTCTCCTTTTCTTTTTACACACAGACTAAAATGAACACCATGCCGGCGTTATATATTCTCCCTGTTTTGGAAAAGATATCACACGGTATTTTTCCAGTTCTATCACACCAACACAACAATCATCAGTACATAAGACTTTAGTGATAACTGTGTAGGTTTTTCCACACACACACTGCGGCTCCTGC	200	279
A00202:1331:HH2V7DSX7:1:1108:17544:15655	CGAGCCTCATCACGC	ACTGGCCGCTTGACGAAGAACTCCCACAGATATCTTGAGATTGTGCTGGAAGGAGGACCTAGTCCATGCCACCACAGTTTGGAAATCAGCAGCTCCCAATCCAGCAGCAGAAAGTAGAACTTCCAACCCCATGCACTCCAACATGGACAGGTATCCACACCTTGCACACCCCTCACCAGCACCTACACTGCGGCTCCTGC	200	279
A00202:1331:HH2V7DSX7:1:1108:18973:15655	CCAGCGTGATAGATG	ACTGGCCGCTTGACGTCAATGTAGCAGTACCCCAGGCGTCTGCACTCACCCAGTTCCCCACAGCGGTTACAGTCCTGCCGGGGGTCCCAGTGGGTAAAGATGAGTACCTTGCCATCCAGGATCAGGGTCTCATTCTGCAGGGACTTTTGGTCCAGGCTCTTGTGCGTAACATGAAGGGTGGTGACCACTGCGGCTCCTGC	200	279
A00202:1331:HH2V7DSX7:1:1108:20292:15655	CTTTTACGTTGAGTC	ACTGGCCGCTTGACGACCCGTGCCTTAAACTGCATTACGGCGACTTCCTAGATCTAGAAGGGGTCCCGAAGCGGGTGAATGGACTCCGGTATTAAAGTCCGGGCTATACACTAGCTCGTTGTAGGCATTACTACCTAATCTAGGTGTCTATTAACGCCGAGGAAAACGAGTGGTAGTGCTTTACCCACTGCGGCTCCTGC	200	279
A00202:1331:HH2V7DSX7:1:1108:22083:15655	ACGTCCACGCGTATA	ACTGGCCGCTTGACGCAGATTGGATGAAAACAACTAGTCCTTTACCACAGATAGTTTGAAAAGCTGGTATGTAGATTAACCTAACTTGGATATTTTTGATAGGAACATTTTTGCATACTCATGCTCATTTCCCCCTCTAATATAAGCAGATAATCATATCAATGGGTTTTTTAAATCTCACTTTACACTGTGGCTCCTGC	200	279
A00202:1331:HH2V7DSX7:1:1108:25102:15655	GTGCGGAGCGTTGAG	ACTGGCCGCTTGACGACCAGAAGGAAGAAACTCCGAGCACATCCGAACATCAGAAGGAACAAACTCCAGACGTGCCACCTTAAGATCTGTAACACTCACTACGAGGGTCCCCGGCTTCATTCTTGGAGTCGGTGAGACCAAGAACCCACCAATTCCGGACACATTAGTACAGGTCTTTGAATAAACACTGCGGCTCCTGC	200	279
A00202:1331:HH2V7DSX7:1:1108:25138:15655	CGGAGTGACTGCGGT	ACTGGCCGCTTGACGCCAAGTAGCTGGGATTACAGGCATGTGCCACCATGCCTGGCTAATTTTTGTAGTTTTGGTAGAGACAGGGTTTCACTATGTTGGCCAGGCTGGTCTTGAACTCCTGGCCTCAAGTGATCCGCCTGCCTTGGCCTCCCAAAGTGCTGGGAATTAGAGACATGAGCCACCGTGCACTGCGGCTCCTGC	201	280
A00202:1331:HH2V7DSX7:1:1108:25319:15655	AACATGCGAACGGGA	ACTGGCCGCTTGACGAGTCATCTCTTTTAAATAGAATCCTCTTCCACCATCAAGGCTCAACATTTTGTAAGCATCCAAAAAATTGGTAATTAGGGGGCTCGCACTAAATTTCACTATCTTCAGTAGAGAGGAACTGTTTGGAACTTAGATTTCCAATGTGTATATTCTAATGGAGAAAGCAAGAGCACTGCGGCTCCTGC	200	279
A00202:1331:HH2V7DSX7:1:1108:26313:15655	CGCAATAATCTGGCA	ACTGGCCGCTTGACGCCAAAGGGCTAAGGGAGAAGGAGACCACTAGGATACAGGGCACTGTGGGTGAAGAAACTCCCCCAGAGAGTTGACAAAGATATAGCAAAGAGATGTGCCTATGTGTGGCCCCTGAGTCCAAGGAAGGCAGGCACTCAGACAGAGTGAAGGTGCTGATAAACTGCCACTGACACTGCGGCTCCTGC	200	279
A00202:1331:HH2V7DSX7:1:1108:28971:15655	CGATAGTCAGACCGA	ACTGGCCGCTTGACGTGCCTCGTTACTGTTTGTGGTAATTCCACTGCACCAGTAACAGGAGCTGAGAAGCTAGAGGTGCATTTGCTATAGGCAGGGAGGCAGCTGAGCGGTGCATAAGGGCATGTCTCTGGAGCCACGCTGCAGGTGTGAATTAGCTTCTCCTCTTAGAACATAACCTTGGGTGACACTGCGGCTCCTGC	200	274
A00202:1331:HH2V7DSX7:1:1108:29351:15655	ATAGAATCTTAAGTT	ACTGGCCGCTTGACGCACCTTGGCACTAGAGGGGGCCCTAGGGAAAATGCCTACTTGTATTGAGGAGGCTGTGCTATGAATGAGCTGGGCACAAGACGGTAGGCTCACTGTGCATGCCCAACAAGGCAGGGTGCTATATTGCTGGCCAGGGGCTTTCTCTTCTGCTGCCCACACCCCCACACCCTCACTGCGGCTCCTGC	200	279
A00202:1331:HH2V7DSX7:1:1108:1967:15671	TTCTGATGCAAAGTT	ACTGGCCGCTTGACGTCTTATTGTCAAAATACGTCTGGTTTTGTAAGAAACTGCCAAACTGGCCGGGCGTGGTGGCTCACGCCTGTAATTCCAGCACTTTGGGAGGCTGAGTCAGGCGGATCACAAGGTCAGGAGATCGAGGCCATCCTGGCTAACATGGTGAAACCCTGTCTCTACTAAAAATACACTGCGGCTCCTGC	200	279
A00202:1331:HH2V7DSX7:1:1108:2311:15671	TGACGATCTTGTAAT	ACTGGCCGCTTGACGCACAACCCGACTCTTGGAGAAGAATTTGCAACCTAGTTCAGCAAATCCATCCTTTAAAAGGCTCATTAAGGAAGCCCTGCGGGAGGCCGTGTTTGTCACTTCTGAAGCCACCCTGAAAAATCTCTGCCAGATGTCCCAGGCCGTACTGGATGAGGATCTCTTCAACTTCCCACTGCGGCTCCTGC	200	279
A00202:1331:HH2V7DSX7:1:1108:4679:15671	TCCTCACCGCAATTG	ACTGGCCGCTTGACGAGCCGAGATCACGCCACTGCACTCCAACCTGGGTGACAGAGCGAGACTCCATCTCAAAAAAAAAAAGAAAAAAAAAGAATACTAGTATGTTGAGTGCTTTATACCTATTATCTTTTTAACAGCCTTCCAGTAACTCAGGAGGCAGATTATTAGTGCTATTACTCCCATTGCACTGCGGCTCCTGC	200	279
A00202:1331:HH2V7DSX7:1:1108:5258:15671	ACATGCAGAAGGCAA	ACTGGCCGCTTGACGAGAGACTCCATTTCAAAAAATAAATAATTTCAGTAGAGATTCTAGTTCTACTGAAGTGACAAAAACATATAGAAAAAAGTAAAATTCACCTAATGCTCTTTTTTTACTGGCATGGTTGGTATCAGACAACAATTTTAACATCAGCAAAACTGGCAAAAATGATTAGTTTTCACTGCGGCTCCTGC	200	278
A00202:1331:HH2V7DSX7:1:1108:8820:15671	TGAAGATATGCATAG	ACTGGCCGCTTGACGTATGCCACAATTTATAGACCTGTGTTTTTAAGTTTTGGCTTCAGCAAGGAGGTGAGCAGAACTTTCAGAGGAGGTTAAGGGCTTGGCAGATTTTGCTGGTGACACACCCGGACAGGAGTGGCCTTGATCTTGGTTTTCCCAGCCTCCAGAGCTGGGAGCAATACATTTCTCACTGCGGCTCCTGC	200	279
A00202:1331:HH2V7DSX7:1:1108:9796:15671	GCCCAGGGCTCAGGA	ACTGGCCGCTTGACGCCGTCTTTCCTTCAGTTTCTCCAGCATGCCAACTCCTTTACCTCTGGGGCCCCATGGGCTCCACAAAGAACCCTGCTCTCCTCCTGTCCCCTCTGTCTCCCCTAGGACAAGGCTGAGTGTCCCTGCTGGGGTTTCTTCCGCCCCGCCGTATGATACCCTTAACACTTCACCACTGCGGCTCCTGC	200	279
A00202:1331:HH2V7DSX7:1:1108:9977:15671	CACGCGAGAGGGCAA	ACTGGCCGCTTGACGTCTTCCCTGCCCACTGATCCCTTTGCCCCTTCCGGCTTCTCACCGCACCCCCTACTCCCATCCAGCCCTGGATGGCATTCCTGAAAGTTGAGGATGTAGATGGATGTGAGTGGATACATGTACAGCGTCCCACAGTGCCTGGCACGCAAGAAGTGTTATATAAGCGCTTGCACTGCGGCTCCTGC	200	279
A00202:1331:HH2V7DSX7:1:1108:12075:15671	TAAAGTACGCGGGCC	ACTGGCCGCTTGACGTCTATCACATCACATCAGGGGATAAAACTGGAGGAGTGCCGTGACCATGGAAAAAGGGATTTCTCTGACTCTGAAGGATCTTGAATAACAAGACATGCCCGGAGATGGGGTTGAAGCCATGATGTTTCCCCACTGCCCTGCATGGTGGTAAGTGCTATGAAGAAGGAATGCACTGCGGCTCCTGC	200	279
A00202:1331:HH2V7DSX7:1:1108:12310:15671	TAGTATCCCTTCTAG	ACTGGCCGCTTGACGGAGTTTAAAGTACTATCAATTAATAGAAAGTAGGTGGCACAGAGAGCAAGATTTATTTTACTCACTAATTCAACAAATATTTATGGAATGCCAGTCACGGATCTAGGCATTGGGAAGACAGCCACAAACCAATAGTATCCTGATGGATGTTATGGTCTGGTGGGGTACAGCACTGCGGCTCCTGC	200	279
A00202:1331:HH2V7DSX7:1:1108:16396:15671	GAGCGTTATCGGTCA	ACTGGCCGCTTGACGGGGCGGATCACGAGGTCAGGAGATCGAGACCAGCCTGGCCAACATGCTGAAACCCCGTCTCTACTGCAAATACAAAAATTAGCCAGGTGTGGTGGTGCGTGCCTGTAGTCTCAGCTACTCAGGAGGCTGAGACAGGATAATCACTTGAACTCAGGAAGCGGAGTTTGCAGCACTGCGGCTCCTGC	200	279
A00202:1331:HH2V7DSX7:1:1108:16613:15671	TAGGCGAGAAGTATG	ACTGGCCGCTTGACGCCAAGGCTGGAGTGCAGTGGCGCAATCCTAGCTCACTGCAGCCTTGACCTCTCGGGCTCAAGCAGAGAGGTCCATATGGATTGGAGGCCTTCTCCCATCCATATCTCTCTCCTCCCAGTTTGAGATATTAGGTTGGTGCAAAAGTAATTGTGGTTTTTGCCATTAGTGCTCACTGCGGCTCCTGC	200	279
A00202:1331:HH2V7DSX7:1:1108:17282:15671	CCTGCACTGGTTCGT	ACTGGCCGCTTGACGGCATCTACAGGCAAAGAAAGGGCTGTCAAAGGTTGCCAGCAAACCACCAGAACTAGGAAGATGCAAGGACGGATTCCCCTGCAGATATCAGGGGGAGCAGGGCCCTGCTAATGCTGATTCTGAACTTCCAGCCTCCAGAACTGTGAGAAAATACATTTCTGTTGTTTTAGCACTGCGGCTCCTGC	200	279
A00202:1331:HH2V7DSX7:1:1108:17463:15671	GAAGCGGGTAGGTGT	ACTGGCCGCTTGACGGCATGGTGTGTTTCCCCTTGGTGAACTCCTAGTCACAGCAGCATCCCGAGTAAGAGCCTCCTGGTGAAGAGATCGTCTTGGTGCTCCACCCTGGCATTGTGTCCTCAGCTCCAGGGCAGGTCACACGCTTTCCTGGACCAAGATTACATGCAGGCCACCCCTGCTGGCCCCACTGCGGCTCCTGC	200	279
A00202:1331:HH2V7DSX7:1:1108:20211:15671	GGTGGCCTTGTAGCG	ACTGGCCGCTTGACGATCCATGTCTCTTGCCTGGTTAGTGGAATGTTACATAGTATTTTAGATGAGAACACCTTATGGAGAAAGCAGGAATAAAGAACCGTAGTCAAGCTTTATGGCTATTAGCTCTTTTTAAGCTAATAATTATTAGGCATTCTGACATATTTATAGCAGCACAGGAATGTCAGCACTGCGGCTCCTGC	200	279
A00202:1331:HH2V7DSX7:1:1108:21929:15671	GTGCTGTTCGGTTCC	ACTGGCCGCTTGACGTGTGTGAAATCCAGCTCTAATTATGTCCGTATGACATCATAAATCCACTAAGAATTGGACAGTTTTATTATTTGGGCCTTAAAAGAACACCCAAAATAAAGGTTAATGCTTATATAATGGTAATTATATAAGGACATATCCTCAAAATGAACAAACAGAAAACCCCACATCACTGCGGCTCCTGC	200	279
A00202:1331:HH2V7DSX7:1:1108:22290:15671	TCGGTTGTTTTTACC	ACTGGCCGCTTGACGGGTCCGTGGTGGTCTTCGGGGGGGTCTGACACTACCCAGGGTCAGATGAAAAGTGTTGACTGGATGCGTTTATGTGGGCGCTGCGATACTCTTCTTGGGGCGGGGCCCAGAGGGTTCCTGAAATTCTCAAAAGTGTCTGTGTCCCTCCTTGTGAGTAGGAGTCACTGTTTCACTGCGGCTCCTGC	200	279
A00202:1331:HH2V7DSX7:1:1108:25563:15671	TGGCGTTACCAATGA	ACTGGCCGCTTGACGACATGCATTTGCAAGTATCTTTTTTGTATAATGACTTCTTTTCCTCTGGGTAGATACCTAGTAGTGGGATTGCAGAATCAAATGGTAGGTCTACTTTTAGTTCTTTAAGGAATCTCCACGCTGTTTCCCATAGTGGTTATACTAGTTTACATTCCCACTGACAGTGTAAACACTGCGGCTCCTGC	200	279
A00202:1331:HH2V7DSX7:1:1108:26087:15671	GGTGGAGCTCCCATT	ACTGGCCGCTTGACGAGTCTGTCTCTTGATCAGTTTGCATAATGGAACAGGGCAGGAATTCAGATATCAGTTGATAGTGTCATAACATTAGGGAAAGTATGTTGACTGCTTATGGTCTGCTCTATTTGAGAGTAGGACATAGACCTTGAGGCTTCTGCTGCTGCTGCAGGCCAAGGAATGGAAAGCACTGCGGCTCCTGC	200	279
A00202:1331:HH2V7DSX7:1:1108:27028:15671	CCGCATCGTTCGGGG	ACTGGCCGCTTGACGAGGAAAACAAAGCCTTGGCTTGTAGTATTTGCTAATTTCCATGATATAAATGTTCCCACAAAGACCACATTCAAGCTACCAACGTTTTGTCATTGAAAATGGAGTTGGGAAGAGACATTCAGCACGCTGCCCACAATTAGCTCTCCAACCAGGTACAAGCCAGTTCCAGCCACTGCGGCTCCTGC	200	279
A00202:1331:HH2V7DSX7:1:1108:29396:15671	GTAATTCTGAATGCG	ACTGGCCGCTTGACGAAGCGAGAGAGCAAGAGAAGGGCAAACTTGTTTTTATATCAGGCTCACTCTTGAGATAAATAACCCACTCCCATCATAATGACACTAATCTGTTCATGAGGTTAAAGCCCTCATGACCTAGTCACCTCTTATTAGTCCCCACCTTCCAACACTGGTGCATTGGGGATTAACACTGCGGCTCCTGC	200	279
A00202:1331:HH2V7DSX7:1:1108:30517:15671	ACGGGAACTGCCCAT	ACTGGCCGCTTGACGTGGGAAGCTCAGCGTAGCCGAGCGTGGAGCCCGGCACGGAATGTCGCTCCCCTCCCAAGCCGGCGCAGGGCAGCCACAGCAGACGGGGGGAGGGGAGCGCCCCTCCCACTTCACCTTGGGCTCTTCTCTGCCTCCCCAGGTCGTCCCCACCTTCCCCCATTCGGAAGCCACACTGCGGCTCCTGC	200	279
A00202:1331:HH2V7DSX7:1:1108:30807:15671	ACGGTCGAGGGCTAA	ACTGGCCGCTTGACGGAGCCACTGAGCTCAATGAAGGGGAAAAGACAAAATAAAATGGTGACAGACTAGTTTATATCATTTGGCTCATGAGCTTCCATGACATCATTCCACAGAGCAAGCAGATTAAAAAGAATGATAATATGTAATTAGGCAATTGTGGACACATGGCCACTCTCATGCCTTTGCACTGCGGCTCCTGC	200	279
A00202:1331:HH2V7DSX7:1:1108:24135:15984	GAGGCTTTCCTTCCT	ACTGGCCGCTTGACGAGCCCCTGAATGGGGCTGCTGCCTTTCTATCAGCGATGTCCTGCCCAGAGAGGAGGAATCTAGAGAGGCAGTCTGGCTACAGGGACTTTGCAGAGCTATGGTGGGCTCTGCCCAGTTCAAACTTCTGGGCGACTTTGTTTATACTGTGAGGGGAAAACTGCCTACTCAAACACTGCGGCTCCTGC	200	279
A00202:1331:HH2V7DSX7:1:1108:25256:15984	TACCCGACCTCAGAC	ACTGGCCGCTTGACGACGGCTAGTAAGAAGGGAGAAGCGTTTATTTCATTTAGGGACATGCCTTGGATGATTTAAAAGGCTTCAAAAAAAAAATGGTTGTGTTATTTCTCAGAATGGTTAATCTCTTGGGGTCTGAAGTGTGGGGAGGGAGGGGGAGCACAGGCCCCCTTCTGTCTCTCTAAGAACACTGCGGCTCCTGC	200	279
A00202:1331:HH2V7DSX7:1:1108:27136:15984	ATGCGAGATCCTTGC	ACTGGCCGCTTGACGAAGAGCTGGGTCTGTGACCTTGCTGTATCCCTCAGCCTCATATCTCACACAAGGCCCACACTTAAATGGTTGCTGAATTAAAGAACGGGACCACCATCTAGTCATTTTGTCTTCACATCTTTTGCCACCTTCTTTTTATGTGGCGAGTTGGAAATTTCTTTAACTTTTTCCACTGCGGCTCCTGC	200	279
A00202:1331:HH2V7DSX7:1:1108:30192:15984	CCTACGCGTATAGTT	ACTGGCCGCTTGACGCTATTTACAACCTGTCAACTAAAATGAAGAGACACTTTCTGAGGTGTCTGCCAGTCCTCATCCATTCACCCCTCTCTGTCCCTATCCACATTGCCAGGAGGAGGCCTTGGCAGTCACCTCTGTACCATATGTCCTGCCCCTAAAGTCCCAAGTGACCACACTAGGCACAGCACTGCGGCTCCTGC	200	279
A00202:1331:HH2V7DSX7:1:1108:31349:15984	ATCAATTCGAACTAT	ACTGGCCGCTTGACGTCTCTGCGTCAGTAATAGCACAGGCACTGGCGCCAGAAGGTCCTTGGTTGGAGGCCCAGATCTGCCGTCTCCTGACTGTGTGAGCTCAGCTGTCTCCTCCTCTCTCTAAGTCTCTGTTTCTCCATCCATGAAACAGGGGTAAAAGTAGTCACCACCTCCTTCCTGGGACTCACTGCGGCTCCTGC	200	279
A00202:1331:HH2V7DSX7:1:1108:3007:16000	AGGTAGAACGCATAC	ACTGGCCGCTTGACGCTGTATTTTGTAATTCATAAATTTCACCTTATCGGACAGTGTATCCTCTCTGTGCTTTGCGTTAGAGTAGATATGCTTGCTTATTAGGGGTTGGCAGAGTTTTTCTGTGAAGGGCTAGATAGCAGATATTTTGGACTTGTGGGCCACATGGACTGTGGAGGACTCTGGCACACTGCGGCTCCTGC	200	279
A00202:1331:HH2V7DSX7:1:1108:3495:16000	CAATGGGAACCCGAC	ACTGGCCGCTTGACGGAGGAAATGGGGCTTGAGGTACCCTGTTTACTTGGCGCTGGGCCAAGCCCTCCATCTCCTGAGATGGCCTCATGTGGGAGAAGGTGGAGGGAAGGTCGGCTTGGGAATATCCCATATGTCTGTCCGAAGGCTGTGGCGGGGCTCCTGCTCCAGGGATGCTGGGACGTGGCCACTGCGGCTCCTGC	200	279
A00202:1331:HH2V7DSX7:1:1108:4255:16000	CCGATGTATGGGTTT	ACTGGCCGCTTGACGGGGGGCAGCTATTTGCTATGCAGCAGCTCGTCCCCTTAGCCCTCACCCCTGCATGTTCAGCAAATGACTCTTCTATTCTCTTCCCGGCAGGTGGTCTCACAGCTACATGTGTTCCGTGCTTGCAGCAGGGTGCTCGAGGGAATGTGACATGGTGATGACTGCTGTTTCTACACTGCGGCTCCTGC	200	279
A00202:1331:HH2V7DSX7:1:1108:4743:16000	CCACCCGGCTGATGA	ACTGGCCGCTTGACGCTGAGTGCTTGCACAGCACCAGGCATATCAAATGCTCAGTAAAAGGAGGCAGTAGAGGTGGTGGCTGATGGTAGTGACGGTAACAATGTTGAACTGCAACTCTGCCTGAGCCACAGTGGTTTAGGATGCCGGGATTTACCTGAAAACCTTTAGGCCTCCCCGCAGTCCCACACTGCGGCTCCTGC	200	279
A00202:1331:HH2V7DSX7:1:1108:6045:16000	GGTGCCTACTGACGG	ACTGGCCGCTTGACGTTTTCTCCTTTATAAATCAAGAATTATCTCTGTCCTATACATGAATTTAGATTTGTTGTGACAGCAACATTGGGCTGTTCCCAATTTTCCCACCCCATTCCACATCTGGGGTTTCTATTATTTTTCCTTTGGATAAGAGAAAAGATGTGGACTTCCTTACTTCCATGGAATCACTGCGGCTCCTGC	201	280
A00202:1331:HH2V7DSX7:1:1108:6551:16000	CTGTGACGAACCTCG	ACTGGCCGCTTGACGTGCCTCAGCCTCCTGAGTAGCTGGGATAACAGGTGTGCACCACCATGCCCAGCTAATTTTTGTATTTTTAGTAGAGACGGGTTTCCTCATGTTGGCCAGGCTGGTCTCGAACTCCTGACGTCAGGTGATCTACCTGTCTTGGTCTCCCAAAGTGCTGGGATTATAGGCGTCACTGCGGCTCCTGC	200	279
A00202:1331:HH2V7DSX7:1:1108:6822:16000	TCGCAGTCATGCCGC	ACTGGCCGCTTGACGCCTCAGTCCCAACCCCCAGCGTCGCTGAGTCTTTCTCATCTTCCTTTTCTACCGACCCATCTGACCTCTCCCCTCCTCGCCAGCCCAAGCTAAGTCCCAATTCTTCCTCAGCCTCTGCTCCTGCATCCTGTCATTTTTTTATCGCCTCCTCTCCTCACACCTGGTCCGGCCACTGCGGCTCCTGC	200	279
A00202:1331:HH2V7DSX7:1:1108:6931:16000	TGTTGGGCGACCCGC	ACTGGCCGCTTGACGACTGGAGAAGCATGAGATGCGGGGTGCTAATCGGGGTAGAAGGGAGTCCCAGAGGAGAAGACTGCGGGAGGCTGAGGCTTGGCAAAGGCTGCTCACCTTGTTGGCCATTTCCAAAGACAAGAGTCTTTTCACGACATCATCAACCCTGTGGATAAACCACAGCAATGAGACACTGCGGCTCCTGC	200	279
A00202:1331:HH2V7DSX7:1:1108:10221:16000	CCGGTTTAGTGATGC	ACTGGCCGCTTGACGAAGGCTTGCCATGCCCAGATACATGGCCTTGGCTTTTGTCGACTATTGGTCCTGGATAGAACTGGGCTATCTTGCCTGTGGGACGGATCCAGTATGGTCTGAGCACCTCCCAGTCTGCTAGCCTCTCTCATGGTCCCTGCCTGGCTGCATCCACTTAAAGTGCAATGTCACACTGCGGCTCCTGC	200	279
A00202:1331:HH2V7DSX7:1:1108:12102:16000	ATGAATAATCTTGTC	ACTGGCCGCTTGACGCCTTTGGATCCATTGCCAGCGAGCTTAACTCCTCCAGAATGGCATGTCTCCCCACCCCTTGCAGTGTCCCCAGGACACCTGGGTAGGCAGCCACCATCCCTCCTTTGGAAGAACCAGTGTCATCCGAAGGTGGTCAGGAAGTGGGAGGATGATGCCGAGTGGCCAGTACACACTGCGGCTCCTGC	200	279
A00202:1331:HH2V7DSX7:1:1108:14091:16000	AGTCCGTCAACCCAA	ACTGGCCGCTTGACGCAGCGGTTAGACCATCTGTTAATCCGGAAGCTCTCATTTCATGGATATAGGCTGACAGTCTTGGCCAGACTTGACTCCCTTTCCCGAATACTCTTTTGCTGATATCATCATAGCTTTTGATGATTGTACCCTCCCATTTTTCTGCATTTTCTACAACAGATCCCTTTGGGCACTGCGGCTCCTGC	200	279
A00202:1331:HH2V7DSX7:1:1108:14904:16000	GTCTTGTCCGTGTGC	ACTGGCCGCTTGACGAGAAGTTCTACATGAGGGCCCCGTCTCTGCAGCAAACTTTTGCCCGGGCATCCAGGTGTTTCCATACATCTTCTGAAATCTAGGCAGAGGTTCCCAAACTCGATTCTTGACTTCGGTGCACCCGTAGGCTCAACACAATGTGGAAGCTGACGAGGCTTGGGGTTTCCACCCACTGCGGCTCCTGC	200	279
A00202:1331:HH2V7DSX7:1:1108:15863:16000	CCACTAATCGGCAGC	ACTGGCCGCTTGACGGCTCGTTTAGGGCGCTGTGTGGTCCTGGTTTGCAGGTGCACCGCAGGGAGAGTTGTGAAGGGCAGGCGGGGTGGTCCAGCCATCAGGGGCCCTGGTTTCCTGGGGGTTAACGGCGTAGGCTGTGCCACCTAAAGGCACATGCAGGAATCTGTCGCCCACAGCATCTTCATCACTGCGGCTCCTGC	200	279
A00202:1331:HH2V7DSX7:1:1108:16947:16000	CATCGGGACTCTCAT	ACTGGCCGCTTGACGAGGGCTGGGGTTGGTTCAGGAGCATTCGGCCCAGGCTGTGATCTCGAGAAGGTGGTCAGGGCCCAGGCTCCCGCCAGCCCTCACAGCAGCACGAGGCTGGTACGAGACAGGTGCTTCAGGTGTTTGTTGAGAGCTGCACACACTTCTGCTGGGCTGGGCAAGACCTCCCTCACTGCGGCTCCTGC	200	279
A00202:1331:HH2V7DSX7:1:1108:19190:16000	TACGATTAGAAGTCC	ACTGGCCGCTTGACGAGAGCTGAGAGGGAAATAGCTGGGAGGCAGCAGTTCCTAAGCCTGCCTGGTTTCCTTCCTACCATCAGGGCCTGGAGACCAGGGCGACCAGAGGCCCTTCCTGTGGACATAATGTCCCATTCCCCCTTGCTGGTGTCAGACCAGCCACGGGTGGTTGTTTAGAGACCAAACACTGCGGCTCCTGC	200	279
A00202:1331:HH2V7DSX7:1:1108:21612:16000	GGGTGAGGACCGCCT	CTGGCCGCTTGACGTAATTGATCTGTGGTATTATCTCCATTTTAATGTACAAATTGAGGCTCAGAAGAGTTAAATAACTTTCTCAAAGTTACACAGTCGCTAACTGGCAAAGACGGCATATAAACCTTAATCTAATGTACTCCAAGGCCCATGCTCCTGAACACTTCGCTATTCTCTTTTCTTTCACTGCGGCTCCTGC	199	278
A00202:1331:HH2V7DSX7:1:1108:23167:16000	TAAAAAGCGCTGGTC	ACTGGCCGCTTGACGGACTTGCTCCCTCCCTGGTGGATCAAACCTGGCTGGTTTGCTGGGCCTTGGAATTACCTTCGGGATCTTTCCATCCCTGAGAGGCTGGGCTCCTCATAGGCCGCCAGCCTGACTCGGAGGACCGTCTACTACCCTCTCCTGCGGACAGGCCCGCCCATGGCTGCCCCATGCACTGCGGCTCCTGC	200	280
A00202:1331:HH2V7DSX7:1:1108:23854:16000	TGCTGATACAGAGCG	ACTGGCCGCTTGACGGCTGCGTGTGAGGATTTAATTCCAAGCTCACCTTCTCACATCAAGTCCAGAATGGTAACAGTAGACCTTTTCAGGAAAAGAAAAGGCATTTTTTATGATATGATTTAAATAAAACTTCAGAAAACGAAGATGATGTGTGAAGAGGACAGTTGCCCTGACTCTGGCAAGAGCACTGCGGCTCCTGC	200	279
A00202:1331:HH2V7DSX7:1:1108:23873:16000	GGGCTCGAGGCATTC	ACTGGCCGCTTGACGTGCAGGCTGCCTGGCACCCGGGGCTAAACAAAGGCCACTGCTCTCCTTCACCGCGCAGCCCCCAGGCCTGCAGCTCCATGCCCCTCAGGTTGGGTGCAATGCCCCTGGTGCAGATTCTGCTCCCCGGGCCCTCTCTCAAACACTTGAGCAGGCTTGTGTCTCCCAGGGGACACTGCGGCTCCTGC	200	279
A00202:1331:HH2V7DSX7:1:1108:25156:16000	GGGCAATCCGAACTC	ACTGGCCGCTTGACGAGCTGGGACTACAGATGCCCGCCACCACGCCTGGCTAATTTTTTTGTATTTTTAGTAGAGTCGGGGTTTCACCATGTTAGCCAGGATGGTCTCGATCTCCTGACCTTGTGATCCACCTGCCTCAGCCTCCCAAAGTGCTGGGATTACAGGTGTGAGCCACCGCGCCTGGCCACTGCGGCTCCTGC	200	279
A00202:1331:HH2V7DSX7:1:1108:28230:16000	TCAACTGTATCACGT	ACTGGCCGCTTGACGGCTGGGATTACAGGCGTGAGCCACAGCGCCACCCACTTGTGATTTCATCATGCCTCACTGACTCCACAGTAAGCACTGTAAGTGCGACTAGTTCTTGTTTTCTGTATTTTCAGAACTGCTTTCCTGGGCCCAGGATAAGTGCCCAAGAAGCGTGTTTGGACTGACATCCCCACTGCGGCTCCTGC	200	279
A00202:1331:HH2V7DSX7:1:1108:30617:16000	GAGCGTTAGTGCACT	ACTGGCCGCTTGACGCATCAAGATGAGGATGAGTCTCCACTGGATGGACTGGTAGGACATCTCTCATCCTATGGGATCAGTGAGTCATTGTGTTACTGAGTTAAGGAGTTAAAAAGAAAATCTTAGGAGATTTGTGAAGTTCATCCACTACAGTAATTGAACATGTAAAGCTAGGTACACTGCGGCTCCTGC	192	271
A00202:1331:HH2V7DSX7:1:1108:31340:16000	CTCTTGCCATACTCC	ACTGGCCGCTTGACGCCTCCCAACAGTTGCTGTTCCTCAGGCCAAAGTTCACATTCTGCACAGCCTCAGCTCCGCCTGACCTCTGAGCTCACATGATGGCCCTTACTGTGAACCTGGGTTTCTGGTCCAGCCATAGCTACTTCTTTAAGCTCCTCCAGTGTGCTGAGCACAGTCTGGCCCCTGTACACTGCGGCTCCTGC	200	279
A00202:1331:HH2V7DSX7:1:1108:31430:16000	AGGCGGGAACATTTA	ACTGGCCGCTTGACGTGGTATCTGATTTACCCATGAGAAGGAATACACACAAGAGGTTCAGATGCCCTCTCGTGTTATATAACAATGCAACAGGTCCCCGCTGAAAGACAGTGGGAATTTGTACTGAGATCCAGAGAAACGGGCCAATCCCTCCCTTCCCCCAATTCTGTGCTCTGTGGGTACCACACTGCGGCTCCTGC	200	279
A00202:1331:HH2V7DSX7:1:1108:31720:16000	GGACAGGATCGCGTC	ACTGGCCGCTTGACGACACTGGTGAAGTCCAAGATGGCCGAATCGCAACAGCTCCAGTCTACAGCTCTCAGCGTGAGCGACGGAGAAGACAGGTGAGTTCTGCATTTCCAACTGAGGTACCTGGTTCATCTCACTGGGGCTTGTCAGACAGTGGGTGCAGGACATTGGGTGCAGCCCACAGACCACACTGCGGCTCCTGC	200	278
A00202:1331:HH2V7DSX7:1:1108:32117:16000	GCGAAAACTCGGGTA	ACTGGCCGCTTGACGCCACTGCACTCCAGCCTGGGCAACACAGCAAGACTCCGTCTCAGAAAGAAAAACAACAATAAACTCCACTGTATGTATATACCACATTTTGTTCATCCATTCATCTAACCAGTGGACACTTGACTCACCTCTATCTTTTGACTATTGTAAATAATGCTGCTATGAAGATGCACTGCGGCTCCTGC	200	279
A00202:1331:HH2V7DSX7:1:1108:32353:16000	GTTGATGACATTAGA	ACTGGCCGCTTGACGTGTCAACAAGCAGCAGGCTGGAGGAGTGGAGCTGTCTATGAGGGGAGAAGAGTTACAGCAGAGAAGGGCAGCACTAAGAAACTGAGACCTCTAAGCAGATCTTGCCTAAAAAATAGCATCTGCCCCTGAGGTGAGAAAAGCACGGTTATTATTCCTCACTTCAGAGGAGGCACTGCGGCTCCTGC	200	279
A00202:1331:HH2V7DSX7:1:1108:3703:16016	ACTTCTTTTTTCAGT	ACTGGCCGCTTGACGGTCCCTTTCTCAAGCTGAGATGGCTAGTAAGCTACCTTTTATCCTTCCAGTTCTAACCCACTCCAGCCATCTAAAGCATTCTCCTCAGTTACTCCCTTTTGGAACATCTTGATTTTCTTTTTTTCTTTCATCACATGTCCCAGCATTCACTGCGGCTCCTGC	177	256
A00202:1331:HH2V7DSX7:1:1108:4372:16016	GTTGGAGCATCGTAT	CTGGCCGCTTGACGCAGTAGGGGATGGTAATGTTCTTTGATTTGTGGACTCTGTTTGATTTGTGGACAAGGTTTTATTTCCTGTCTTTGGGGTAGGAGTGTCTGCCATATCCACAAATTGGCTCTTCCCATTTGTTGTATTCATTTAGTTAGACCATGATTGGAAAGCCTCACTGGCTGTGCACCACTGCGGCTCCTGC	199	278
A00202:1331:HH2V7DSX7:1:1108:5764:16016	GAAACTCTAACCGGG	ACTGGCCGCTTGACGTGGGAACCCCAAGCGCTGAGCTGCGTCCAGGTCTCCCTAACTGCAGCCCAGCCTTCCTCACGTGGCCTCACGGCTAAGCACAGTGGCTGACACGAGGTCGAGGCGTGCCCAGGGCCGGGGGAGCAGGCGGTACCCGAGAGTCTGTCCTCCCATGGTTGGGCACGGCTGGACACTGCGGCTCCTGC	200	279
A00202:1331:HH2V7DSX7:1:1108:6632:16016	GATTCATTCCGCTTA	ACTGGCCGCTTGACGAGGGAGAGCAGTAGGGGCCCAGAGACCCGAGACTTAACTGAGTTTCCTCAGTAGCAGTGCAGGAGACCGTGGAGGGAATGAGTGGCCCAGACTTGACCCCTCTTCAGATGAGGGACAGGGACCAACTGGGTTATTCCCCGATAGTGGAGACCTGAAGAGGGGGATAATGGCACTGCGGCTCCTGC	200	279
A00202:1331:HH2V7DSX7:1:1108:7048:16016	ATTGGGGAGTTCATG	ACTGGCCGCTTGACGCCTAGATCCCTGGCATACACAGTTCACAACAGGGTTCGCGCTCCTATGAGAATCTAATGCTGCCACTGAGCTGACAGGAGGTGGCGCTCAGGTGATAATGCAAGTGATGGGGAGCAGCTTAAATACAGATAAAGCCTCACTTGCTCACCTGCTGCTCACCTCCTGCTGTGCACTGCGGCTCCTGC	200	279
A00202:1331:HH2V7DSX7:1:1108:7844:16016	AGTTTAGACAAAATT	ACTGGCCGCTTGACGACAACAAAAAAAATTTTCCTATACTACAAGTTTGCTGGTGATGAATTTCTTGACTTTCACCATGTCTGAAAAAGTCTTTATTTTTCCTTTTCTTTTTCTTTTTAGGGTCTCCCTCTGTAGCGGTCTCCCTCAGCCACCGCGCCCAGACCATTTTGCCTTATTTTAAATAACACTGCGGCTCCTGC	200	279
A00202:1331:HH2V7DSX7:1:1108:11153:16016	ATCCTTACTGCGCAA	ACTGGCCGCTTGACGGCACGAGTGGGCAAGTTACTTTGCCCTCAGTTAAAAGCAAACATCGCTTGTTCTTGGTATTGGGCGTGCAGCTTAAATGAGACGTCATGTGGTACATTGCCTGGCACACCGAAAAACCAACAGACATCTCTTCTTAACTGATTGCTAACCTATTTCTTTACCAGCAGAAACACTGCGGCTCCTGC	200	279
A00202:1331:HH2V7DSX7:1:1108:11623:16016	TGTAGTATATTGATA	ACTGGCCGCTTGACGTTCAAAAGCAGGTGTATCCAGCAAAAATCCAGGTGCCTGGTGGGAGAGCCTGCCACGAGTTGAGAGATGGCACATCCCCAATGTAGGCAGTGCATGTTATGCTATATATTTAGAAATAAGCATCTGTTTACAAATGAATATAACCTTTGCCTGCTTACTCACCTTTCAATCACTGCGGCTCCTGC	200	279
A00202:1331:HH2V7DSX7:1:1108:13593:16016	GTCTAAACATGTTTC	ACTGGCCGCTTGACGGTTGCCAAGCACCAAGACTCATTCCTAATCCTGAGCAGCTCCTGGGGAAGGGGTGAGGTAAATTGGTGCGAAGTGGCCCACTCTTGCCATGGACCTCTGAAATCCTAGCTTTAGGAGACCCCACAACTCCCATAGATGTTTGAGCTGGCAAAGAGAGCTGCTTGGAGACTCACTGCGGCTCCTGC	200	279
A00202:1331:HH2V7DSX7:1:1108:15275:16016	ATTTGGTCAGGGTCT	ACTGGCCGCTTGACGTTCTGCAGACATGGGCCTCCTGGACACCTGAAAACAGGGCAATGATGCAAACTGGCATTTGCGCCTCCAGGTGCCCCACGGAGAAACGCCCAGAGGAGCCTGGTGGTCCTCGTTCAGCTCCAGGGCAGATGCTGGCGAGGGAGGAAGGTGATCATAAGAACCCCGGCTGCCACTGCGGCTCCTGC	200	279
A00202:1331:HH2V7DSX7:1:1108:16396:16016	CCCGCGGTATGGTCG	ACTGGCCGCTTGACGAAAGACCCCTGAGACCAGAACCCTCTGCCAACGTTGGTAGTGCTGTTTCGGCCTGGAGGGCAGGTGGGCCTCTGGGCACTTCTTCGTCAGGACATGGAGCCATTTCGGGTAGGGCCCTGGGTCTACCCTGTCCCAGCCCCGTTCCCTATCAGAAACCCGAGGCCCAGAGGCACTGCGGCTCCTGC	200	279
A00202:1331:HH2V7DSX7:1:1108:18186:16016	GTTGAGGGATAGCGT	ACTGGCCGCTTGACGGAGAGAGAGAGAGAGAGAGAGAGGCAGGCTTGCTTCTTTTGGAGGCTAAAGTTGCCTCTGCTCTAACTGGCAGTCCTCCTCGAACAGCCCACTTGAAGCTGACTTTTTAAGGGCATGCTTAGGTTCAAGGTGGCTCTGGTAACTGCTACCAGGTCCCAGTTCAGGGACCACACTGCGGCTCCTGC	200	279
A00202:1331:HH2V7DSX7:1:1108:18566:16016	TTCAGTCGGATAACG	ACTGGCCGCTTGACGTGCTTGTCATCCAGGCAGAAAATGCCACTAGCTGAGCTGAGCCTGTAGCCACAGGGATGAGTGGAGCCACAGTCACCTTGAAGTGGGGGGTTAGTGGTCTTTCTGCGAGTTCAACAAGAGGGATGGGGGCTATGTGAACTAGAAGGTCTTTCCTTGTTCTCAAGTTCTGTCACTGCGGCTCCTGC	200	279
A00202:1331:HH2V7DSX7:1:1108:26359:16016	TAGACCTAGTAATAC	ACTGGCCGCTTGACGCTAATTTTTGTATTTTTAGTAGAGATGGGGTTTCACCACATTGGCCAGCCTGGTCTTGAACTCCTGACCTCAGGTGATCTGCCCACCTTGGCCTCCCAAGGTGCTGGGGTTACAGGTGTGAACCACCACGCCTGGCCGAGATACTATTTTATAGAGGGTCACCAGAGAAGCACTGCGGCTCCTGC	200	279
A00202:1331:HH2V7DSX7:1:1108:26503:16016	CGGTGCTATTTGCAA	ACTGGCCGCTTGACGAGAAGACTGATGGGGTCTGGGTGGTCCTGGGGCTGTGCACTCTGCCAGAAGAGGGACTCAGTAGGGCTGGCTGAGCTCCAAGCCCGCGCTGTCAGTAACCAGCGTGTCCTGGGGCCTAAGGGGTGGTTGTTTCTCTTGTGAAGCAGATGGTAGGGGACGTGGTTTAAAGTCACTGCGGCTCCTGC	200	279
A00202:1331:HH2V7DSX7:1:1108:28185:16016	CTGCGAAGAAATGTT	ACTGGCCGCTTGACGACTTAAAGACATGGGCCCCTGTGCCTGGCTATGTTCATACGTTTTTACATATTTTTTAAGCTATATTGTGTTATGCTTTTAGTTAGCATTTTAGTGATTTTTAAAACATTTATATAATCCACACATTTCTCGTTTTAAAAATTTAAGGTCTCATACACTTTTGTGAGTCCCACTGCGGCTCCTGC	200	279
A00202:1331:HH2V7DSX7:1:1108:29288:16016	CGCACGAGCTAGGAC	ACTGGCCGCTTGACGTAGTGAGTCTGGTTTAGGAGTAAGGAAGGCTTTAAGAACCAAGCTGCTTCTGTCTGTGCATATGATCTTTATGTCTCCAGAAATATTCAGAAATTCCTGTCGATTATAGCAATATCTACAGTTCAAAGGAGAATTCAAACCACAAGCTATTCTAACATCTGTTTTGGTTTCACTGCGGCTCCTGC	200	279
A00202:1331:HH2V7DSX7:1:1108:29866:16016	AGTTATTACTGCGAG	ACTGGCCGCTTGACGCCAAACTTTACGCTAAATGACCACCAGGCTAAGAAAATAGAGGAGGCTGAATTCTGCTAAGGATTGCCAGCCATTATTCCTGAGGTCACAAAATATGCAACTTCTCCAATTACTCCTGCAGACACCATCACTATTGTAGAACCTAAGATTAGCCTTTTGAGATATCTTTTCACTGCGGCTCCTGC	200	279
A00202:1331:HH2V7DSX7:1:1108:6406:16031	TAATGCGTAGTTGCT	ACTGGCCGCTTGACGCAGTCAATACCTGTTAAATGAATGAAAGGATGGTTTGCGCACTTGCGTGTTTGACACGGCACCAGCTCAGTCAGCGTCTTTTGTCTCACTTTTTTTGGCCCCTGTTTGTAATCGATTTTCACTCCCTATGTTTCATTTGGATCATAATATAGTTGTGTGTGTGTGTGTCACTGCGGCTCCTGC	198	277
A00202:1331:HH2V7DSX7:1:1108:6442:16031	TGTCTCAGAGGATCG	ACTGGCCGCTTGACGTTAGGCGGAATTACTGGTTGCCCGGAGACTGGGGTACAGGTTCCTTAACTCTGGGCCAGTGCTCTGCCTACTGTACAGGCTGTCATTTGGACTTTGAGCTGCTTTCGGTGGGAGGGTGATATCAAACCCCCTTTCTTTGACTCTTGGCCAACTGTCCCCGCCCCTGCCTTCACTGCGGCTCCTGC	200	279
A00202:1331:HH2V7DSX7:1:1108:7943:16031	CCCGGCAAGAAATCC	ACTGGCCGCTTGACGTCAGGAGTTCGAGACCAGCCTGGCCAAGAAGGTGAAACCCCATATCTACTAAAAATACAAAAAATTAGCCGGGTGCAGTGGCAGACGCCTGTAATCCCAGCTACTCGGGAGGCTGAGGCAGGAGAATCGCTTGAACTCGGAGGGCGGAGGTTGCAGTGAGCTGAGATCGCCACTGCGGCTCCTGC	200	279
A00202:1331:HH2V7DSX7:1:1108:8919:16031	TCCCCAACAGAGTCC	ACTGGCCGCTTGACGCTGGAGTTTGCACAGACTCAGCTGGCGGAGCAGGGCGAGGAGAGCCGAGAGTGCCTCACAGAGATGGAGCGTACCCTGGCACTGTTGGCCTTTGACAGTCCCGAGGAGTCGCCCTTCGGAGACCTCCTCCACACCATGCAGAGGCAGAAGGTGGGGCCTGCCAGAGGGAACACTGCGGCTCCTGC	200	279
A00202:1331:HH2V7DSX7:1:1108:16839:16031	ATCATTGGCATCTCG	ACTGGCCGCTTGACGAATTAAAGTCGTGGTTAATACAATGGGATATCCACAAGGATTTGTCTAATATGTTTGCAGGTGCACAGAGAGGTCTCTTTACCAATTACCAAAATTGAACTAACACTGTGGGGAGGTTACAAATTGCAAGGAAGAGCTGCCAACTAGTAACATTTCTGCATTTCTTAGGCCACTGCGGCTCCTGC	200	279
A00202:1331:HH2V7DSX7:1:1108:16984:16031	GCCCCATACGGGGTT	ACTGGCCGCTTGACGGTTTCACTCTTGTCGCCCAGGCTGGAGTGCAATGGCACGATCTCCGCTCACGGCAACCTCCTCCTCCTGGGTTCAAGCCATTCTTCTGCCTCAGCCTCCCGAGTAGCTGGAATTACAGGCATATGCCACCACGCCTGGCCGATTTTGTATTTTTTTTTAGTAGAGACAGGCACTGCGGCTCCTGC	200	279
A00202:1331:HH2V7DSX7:1:1108:19642:16031	GTGGAGCCCAGGCCA	ACTGGCCGCTTGACGGTCAGCATTCTGGCTCTATGATTTTGGCTTTGCTGAGTACCTCATATAAGTGGAGTCGTACAGTATTGATCTTTTTGTGATTGGTTTATTTAACTTAGCATAATATACTCAAGGTTCATCCACATTGCAGCATATGTCAGAATTTCTTTTCTTTTTAAGGCTGAATAATACACTGCGGCTCCTGC	200	279
A00202:1331:HH2V7DSX7:1:1108:21359:16031	GCCATGCCACGAGGG	AATGTCCGCTAGACGTTGGATCAATGCAACCTCAACATCCTTCATTCAAACAATCATCAATCAGACTCCCAAAAAGAAGGGATTACAGGAATGAGACAACACACCCAGCACATTTTTTTGTATATATAGTATAGACGGATTTCACCATGTTGGCCAGGCTGGTCTCAAACTCCTGGCCTCAAGTGCACTGCGGCTCCTGC	200	279
A00202:1331:HH2V7DSX7:1:1108:21739:16031	CTACCGACGACCAGC	TTTCCTAGATTGAGGTATTCACGGTAGATGTGCGCGAATGATGGGTGAGTGTGGAGGAGAATCTGAAGAGGTAGAGAGAGCGCCTTTTACGAACCCTTGCGTCTCCGGGATGGATGTGTGCATGGATCACTGCGGCTCCTGC	142	225
A00202:1331:HH2V7DSX7:1:1108:23854:16031	GGGCTCGAGGCATTC	ACTGGCCGCTTGACGTGCAGGCTGCCTGGCACCCGGGGCTAAACAAAGGCCACTGCTCTCCTTCACCGCGCAGCCCCCAGGCCTGCAGCTCCATGCCCCTCAGGTTGGGTGCAATGCCCCAGGTGCAGATTCTGCTCCCCGGGCCCTCTCTCAAACACTTGAGCAGGCTTGTGTCTCCCAGGGGACACTGCGGCTCCTGC	200	279
A00202:1331:HH2V7DSX7:1:1108:25373:16031	GTTTAGTTCGGCTTC	ACTGGCCGCTTGACGTGAGACAGCATTAACCACAGGAAGCCAGGCAGAAGTGCTGCAGCCAGGGCGTGCTGTGGGAGAAGGGCTTGGAGGATGCAGCTCCCTCGCACACTGCGTCAGAAACCTTCACATAGTGCTTGTCCTCAGTACGAGCCAAGGTGGGGGTGAGGAACGGCCCACTTACCAAACACTGCGGCTCCTGC	200	279
A00202:1331:HH2V7DSX7:1:1108:26802:16031	GATTATACGTGTTCA	ACTGGCCGCTTGACGACAGGCCCTGGTGTGTGATGTTCCCAGCATCTGTAGTTTCCTTTTTAATGATTGCCATTCTAATTGGCATGAGATGGTATTTCATTGTGGTTTTGATTTGCATTTCTCTAATGACCAGTGAGGATGAGCAGGAGGGTTGCTTGAGCCAAGGAGTTTGAGACTACAGTAAGCACTGCGGCTCCTGC	200	279
A00202:1331:HH2V7DSX7:1:1108:27308:16031	CTGCGCGCCCCGCCG	ACTGGCCGCTTGACGGAATCACTTGAGCCCAGAAGGTCGAGGCTACAGTGGACTATGATTGCACCACTGTGCTTCAGCCTGGATGACAGACCAAGACTCTGTCTCAAAAAAAAAAAAAAAATCCTTAGCTTTTTCAGAAGGCATACAATATGCATTGCAGAACATAGAGCCTTATTCAAGGAAGACACTGCGGCTCCTGC	200	279
A00202:1331:HH2V7DSX7:1:1108:27670:16031	GATGCTCTGGGCCAG	ACTGGCCGCTTGACGTCCATAAATGGGGCTAGAACAAGTAAAACTTGGATGATTTTTGTTAATGTGACCCTGAGTTTAACCCCAACCTGGGGTTCCACAGTTTGGATCCAGACTGAAGCATGCATCCATTCAGCAGAAATGCTTTCAAGATATCCTTGTAGACAGGTGGGAAAATGTAAGCTTCGCACTGCGGCTCCTGC	200	279
A00202:1331:HH2V7DSX7:1:1108:29658:16031	AGTTATTACTGCGAG	ACTGGCCGCTTGACGCCAAACTTTACGCTAAATGACCACCAGGCTAAGAAAATAGAGGAGGCTGAATTCTGCTAAGGATTGCCAGCCATTATTCCTGAGGTCACAAAATATGCAACTTCTCCAATTACTCCTGCAGACACCATCACTATTGTAGAACCTAAGATTAGCCTTTTGAGATATCTTTTCACTGCGGCTCCTGC	200	279
A00202:1331:HH2V7DSX7:1:1108:30092:16031	AGGCGCTTCCTTCTG	ACTGGCCGCTTGACGGTGGAGTCTGAGAAGTTTTATTTTTTTCACCCTCTCCTCCTCCCAGCGCCCCAGCATATGAAGGTAAAAAGTTACTGACACTTTAGTCTTAGTGTAAAATCCCTGGCTTTGGAACAAATTAGACCTGATTTGAATCTTGCTCTGCCGGTTGCCCAGGATCAGCGCTAAAGCACTGCGGCTCCTGC	200	279
A00202:1331:HH2V7DSX7:1:1108:30346:16031	AGACGGCATTTCGGG	ACTGGCCGCTTGACGTGTCAGGATTTCGGCCCCCTGGGTTCCAGACCCTTCCTTACACCTTCCCATTACTCTGTAAAAAGATCCTCTTAGTTGTGATCACATGTACAAACAGGTGCACGTGGGCCAGCACACACATTCCATAGTTCTGGCCACATTTTGTTTGGCTAACAAAGTAATGAGACACCCACTGCGGCTCCTGC	200	279
A00202:1331:HH2V7DSX7:1:1108:30364:16031	ACCGTAAATTTTCGC	ACTGGCCGCTTGACGATTCTCGTGCCTTAGCCTCCCGAGTAGCTGGGATTACAGGCGTGCGCCACCAGGCCCGGCTAATTTTCATATTTTTAGTAGAGACGGGGTTTTGACATGTTGGCCAGGATGGTCTCAAATTCCTGACCTCAAGTGATCTTTCTGCTTTGGCTTCCTAAAGTGCTGGGATTCACTGCGGCTCCTGC	200	279
A00202:1331:HH2V7DSX7:1:1108:31159:16031	CTAGCTCTATTTAAT	ACTGGCCGCTTGACGAGAAATTACCTGCCCTACCTTGTCTGACTGTGGCTCACACAGCCCCCAATTCAGAAGGGTCCTGCCCCCTACCCTGGGGGAAGGCGTGCCGCAGAGAGAGGCCAAGAAGAATCTGAACACACAGGCCTTGCCTGGGTTTCCCTCCCAGTCTGTCGTTATTAGATCATGGTCACTGCGGCTCCTGC	200	279
A00202:1331:HH2V7DSX7:1:1108:32425:16031	CGGCCACGTTTGAGA	ACTGGCCGCTTGACGAATGCTGAAATATGTCATGTGCAATTGCTACAAAACATCTTTAATAGTTCTATTAATACTTGTCAATCACCAAGTGTCCTTGACTTTCATGGATTTTAAATATTATTTTCAGTTCCTTGTTGAAGTCTTTTTTCAATACCTTCAGTATCTTCTACATAACTGCACATTTTCACTGCGGCTCCTGC	200	279
A00202:1331:HH2V7DSX7:1:1108:4137:16047	GCGAATGCCTAAGAA	ACTGGCCGCTTGACGCTCGTAACAAGTTTCTTGGCTATAAAATAAAGTTGATATTATTTGTTTGTCTCATAGTAGTTTGTGAGGATCAGATTAGTTGGATTCCATGGAATTGTCTTTTAAAAAGTGAGATTATGATAAAGACCTTAGGTAATATTGTTATTAAATGACAGTTGGGTTGTTGTTTCCACTGCGGCTCCTGC	200	279
A00202:1331:HH2V7DSX7:1:1108:5095:16047	ACGTTAAGACCAATC	ACTGGCCGCTTGACGACACACGTGCACAAACATGCACACGCTTGCCGCTCTGAGCTCAACCTGGGCCTGGCTGTGTGGGGCCGGTTCACCGCTGCATGCCGGACCCAGGACAGTGCTGGGCCCAGGATAGGCGGCTGCAAAGCGAGTGGGCAAATGAAGAGCGAGGGGTCGCTGAAAGGCAAACCCACTGCGGCTCCTGC	200	279
A00202:1331:HH2V7DSX7:1:1108:5927:16047	ACGGGACAATTCTCC	ACTGGCCGCTTGACGAGCCTCCTGAGTAGCTGGGATTACCGGCGTGCACTGCCACGCCCAGCTAATTTTTGTATATTTAATAGAGATGGGGTTTCATCATGTTGGCCAGGCTGGTCTCAAAATCCTGACCTCAAGTGATCCACCCACCTCAGCCTCCCAAAATGCTGGGTTTACAGGCGTGAACCCACTGCGGCTCCTGC	200	279
A00202:1331:HH2V7DSX7:1:1108:6614:16047	GTGTCTAGGGCCGCA	ACTGGCCGCTTGACGAAAGAGTAAGGCACACACCTGAGGCTAAGGGAGGATTGTGGAGGGAGCCCCAAAATACATAGGCCTAAAGATAACAAAAATCTACATACAGCAGATAGAGCTAAGTGGTATCCAACCCTGGCTGGACATTTTAAATCAGCTGGGGCATACTAGAAAATACTGATCTACAGCACTGCGGCTCCTGC	200	279
A00202:1331:HH2V7DSX7:1:1108:7717:16047	ATGACCTGAAACAAG	ACTGGCCGCTTGACGTGTCGTATGCCCAATTTCTGCCTCCAAAGAAAGAAGAAGTAAAAACTAAAAGGCAGAAATGAAATCCACAAGCAGACAGCCCGGGGCCTCACCCTGGGCCTGGTAGTTAAAGATGGACCCCTGACCTAATCAGTTATGTTATCTATAGAGTACGCACATTGTATAGAATACACTGCGGCTCCTGC	200	278
A00202:1331:HH2V7DSX7:1:1108:14570:16047	CGGTAGGATTGCAGC	ACTGGCCGCTTGACGTCCAATCTGCTTAGAGAAAGCCCTGATGCCTGTGCTGGCACTGGAGTGGGAAGGGCCCTTTCCACTCCAGATACGAAGACTGCAGGGCGGCAGGCAGTCAAGTGATCACAGGAGAACACTGAAGCTTCCTGGGAGTCTTTGCTTGTAGTTTTTAGGACCTTTTGGGGTTGCACTGCGGCTCCTGC	200	279
A00202:1331:HH2V7DSX7:1:1108:15275:16047	CGACCAATAGGGACA	ACTGGCCGCTTGACGCCACCACATCCAGCTAATTTTTTGTATTTTTAGTAGAGACAGGGTTTCGCTATGTTGGCCAGGCTGGTCTCGAACTCCTCACCTCGTGATCTGCCCGCCTCGGCCTCCCAAAGTGCAGGGATTACAGGCATGAGCCAATGCGCCTGGCCAGACGTTTGGACTTCTTTAAACACTGCGGCTCCTGC	200	279
A00202:1331:HH2V7DSX7:1:1108:15944:16047	CCCTATGGAGCCATA	ACTGGCCGCTTGACGATAATAATGTCTTTAAGTATAAACTTTAGCAGAAATTTCTAAACCCAGGTGGATTTTTTCATGCATCAGGTATTACCAATAAGACCAATAGGAAAGAGGCTGCTCTACAATTGGTACCCTGACATGTGCTCTTTACAAAATTACCAATTACTACTTAAACTAATATGCCACACTGCGGCTCCTGC	200	279
A00202:1331:HH2V7DSX7:1:1108:18096:16047	TAGCTTATGCGATAC	ACTGGCCGCTTGACGGGGGGACCACGGGAAGCCCTGCGTCTGCCACTATGGCCTGAGCCTGGCCTGGTACCCCTGCATGCTCAAGTACTGCCACAGCCGCGACCGGCCCACGCCCTACAAGCGTGGCATCCGCAGCTGCCAGAAGAGCTACAGCTTTGACTTCTACGTGCCCCAGAGGCAGCTGTCACTGCGGCTCCTGC	200	279
A00202:1331:HH2V7DSX7:1:1108:18909:16047	AACGTCTTTCTGTCG	ACTGGCCGCTTGACGAAAAAGAGAACAATAAAACTTCTAGATGTGCGCTTAAATATTTTTTTTTCAACCCCTTGCAAAATAAATTAGAAGATATTAAGTCTTCAAAAACTTAAAACATACCCATTGATGTTATTTGTTAAAGTATGTTTTACTAGCAGTTAGCAGGATTAAGGCTGACACTCATTCACTGCGGCTCCTGC	200	279
A00202:1331:HH2V7DSX7:1:1108:21802:16047	TAGCAGCTAAGCCAG	ACTGGCCGCTTGACGCTGGGTGCGGTGGCTCACGCCTGTAATCACAGCACTTTGGGAGGCCGAGGCGGGTGCATCACGAGGTCAGGAGATCGAGACCATCCTGGCTAACACGATGAAACCCCGTCTCTACTAAAAAATACAAAAATTAGCTGGGCGCGGTGGCGGGTGCCTGTAGTCCCAGCTACCACTGCGGCTCCTGC	200	279
A00202:1331:HH2V7DSX7:1:1108:23701:16047	GGAGCGGATCTCCTT	ACTGGCCGCTTGACGTGAGTAGGGGCTAGCTATAGGGCAGGAAACCAAAGGTATCTGCTATAGCAAATTTACAGGCAGAGTAGCACAACATAAGCAGCAATTCACCACAGCCCCTGAAACTTCCAGTCTTAATGGGGGATCCAGGGTTTATTTGTGTTGCTTCACTTTTCTGGAGTTAAATGACTCACTGCGGCTCCTGC	200	279
A00202:1331:HH2V7DSX7:1:1108:24677:16047	ATTATGTTATGTTTG	ACTGGCCGCTTGACGAAGGGCAACTTACAGCTTGACCTCACTGTCTCTTAGATTTTAGGAAAGAGTACAAATAGGCTTTGAGGATCTGGAAATTGATTTTCTTAAAACAACTCAAGATTCCACATGTAAAGTTTTCCAGATTGTTGCTACTTTTAGCGTGGTCTGTGGGCCAGCAACATTGGCATCACTGCGGCTCCTGC	200	279
A00202:1331:HH2V7DSX7:1:1108:27462:16047	AGTACGCCCCCGAGT	ACTGGCCGCTTGACGATTTCACAAACGCCGCCGCAAATACACACATCCCGCCCTCAAATTCACTTTCCCTTATTGCGACAGGGGGGCCAAGGAGCCCAGGTCGGCGCCCAACTCCCTTACCTTCGCAGGCAGGCCTGAGTCCCGCCGCCTTCCCCACACCAGATCCGCGCCCACTCTAGCCAACACACTGCGGCTCCTGC	200	278
A00202:1331:HH2V7DSX7:1:1108:28565:16047	GGACACGCAGACCGT	ACTGGCCGCTTGACGTCCCTTGCGAGGGGAGTAGTGGGGAGGGGCTGCCTTTGGATCCATTGCCAGCGAGCTTAACTCCTCCAGAATGGCATGTCTCCCCACCCCTTGCAGTGTCCCCAGGAGACCTGGGTGGGCAGCCACCATCCCTCCTTTGGAAGAACCAGCGTCATCCGAAGGTGGTCAGCACTGCGGCTCCTGC	199	278
A00202:1331:HH2V7DSX7:1:1108:29812:16047	GTCTCCGGTGTGAGT	ACTGGCCGCTTGACGCAGGGATCTCTTATATGAGTTTTTATTTATTTTTACAGAGTCATAGCCAAGAATCCTAATAGAATTTCTAACACTGAAATAATACGGAGTAGTCAAAAAGAAGACACTTCTAACTGAATTTCTTTTTTTTTTTGAAATGGGGTCTTGCTCTGTTGCCCAGGCTAGAATGTCACTGCGGCTCCTGC	200	279
A00202:1331:HH2V7DSX7:1:1108:29921:16047	GAATCGACGGGGCAT	ACTGGCCGCTTGACGTGAACTCTTAACATATTTAATGCTGATTCTAGCAAAGGAACACTATGATTATGCCTAAAATCTGGTGTATATTTTAAACACATTACGTTGGGCATACATTCAGATTATGTACATGGGCTTAGATGAAACCTATGGGTGTTTCATACTTTTCTGTGGGTGAGGCAGACAGTCACTGCGGCTCCTGC	200	279
A00202:1331:HH2V7DSX7:1:1108:30553:16047	ATTCGGTGAAGAGCA	ACTGGCCGCTTGACGAATGGGGGACCCTCACAAGCATGCCACAGTGTGGCTTCTGCTTGCCAAGGGGCCTGCCACAGCAGCCACGGCCATCTGGATCTCGGACCCTGCCCAAGCAACCAGGGTGGGGACATCTCCCTGGAGCCCCACCTGGACCTGTGCTGAGGCCAATCCAGCCCCTGACCTGGCACTGCGGCTCCTGC	200	279
A00202:1331:HH2V7DSX7:1:1108:1958:16063	ACCCTCCGGGATTCT	ACTGGCCGCTTGACGAGAAGGAGCAATGCTTCTATCCGTCAGTAGTTACTCTGTGTGCATAGGTTGCTCTCAAAGACCTTGGACCACTGCGTGGTGGTGACCCGGAAGGTCAACAGTGTATTAGGTGACATCAGGGATGAACCGAGAAATGGTAGGGTCTCAACCTTGTACAAAACAACAGAGTACACTGCGGCTCCTGC	200	279
A00202:1331:HH2V7DSX7:1:1108:3459:16063	CGATAGTCAGACCGA	ACTGGCCGCTTGACGAAAGCCATGGTCATCAGGTCATAGAGCAGCCAACCCACACACAATCAAAATAAATGGGATCAAATCAAAAACAGTTGTGAGAATCTCCAAACAGTGATTCAGTCAATCATTTACTGAAAACCAACTCTGGGATTGCCATACAGATCGGGGGACCATATCACTTATCAGCCCACTGCTGCTCCTGC	200	279
A00202:1331:HH2V7DSX7:1:1108:5810:16063	TAAGCAAATAGATCA	ACTGGCCGCTTGACGTTAGGAACTTTGGAAAGCAGCCTCATCCTGTGCTCTGGGTCTTGTGCTTTATTTCTCAGGGTTTGGTCCTTGCTCCACTTAAAGTTTAACCTTGCTGTTTTCAAATCAGTTTCTGGAATGACCTGGAGTTGCATCTCTTAGGGTCACCCTCACCAGTACATTCCTGGCTGCACTGCGGCTCCTGC	200	279
A00202:1331:HH2V7DSX7:1:1108:6008:16063	TCCAGCTCAGGTGAC	ACTGGCCGCTTGACGGTGGCCCATCTCAGCTCACTGCAACCTCTGCCTCCTGGGCTCAAGCAATTCTCCTGCCTCAGCCTCCCAAGTAACTGAGACTATGGGCATGTGCCACCACCGCTGGCTAATTTTTATGTTTTTAGTAGAGACAGGGTTTTGCTATGTTGCCCAGGCTGGTTTTGAACTCCACTGCGGCTCCTGC	199	278
A00202:1331:HH2V7DSX7:1:1108:7672:16063	ATCTTACAATTGTGT	ACTGGCCGCTTGACGAACATGGTCCATCAAACACTCTTCTGAGTTCTGCATCACAACCCTAAGGACACCACCTTAGAAACAGAGGATGAAATGTTTTACTCTCTGTGAAAGATCAAAATCTATTCTGATCTCATCAATTCCTGTTTCTACACAATATTTCGCCAGCTCTTTATCCCTCCTCATTCCACTGCGGCTCCTGC	200	279
A00202:1331:HH2V7DSX7:1:1108:7780:16063	AACGTAAGTACAGGG	ACTGGCCGCTTGACGACATGGCAAAACCCTGTCTCGACATGGCTAAATAAAAAAATTAGCCAGGCATGCTGGTACACACCTGTAGTCCCATCTACTTGGAAGGCTGAGGTGGGAGGATCACCTAAGCTCAAGAGTCCAAGGTTACAGTGAGCTATGATTGTGTCACTGCACTCCAGCCTGGGCAACACTGCGGCTCCTGC	200	279
A00202:1331:HH2V7DSX7:1:1108:8305:16063	TCGAGGCGTATCGAT	ACTGGCCGCTTGACGGGGCTGATGAAGGGGAAGTAGGGAAGTTGGTGTTTCGAGGGGACGGTTTCAGTTTTGCAAGCTGAAGAGAGTTCTGTGGATGGACAGTGGTGATGGTAGCAAATCAGTGCGAGTGTACTGATGACACTGAACTTTATACTTAAAAATGGTGAAGGTGGTGCCTTTTTTGTCACTGCGGCTCCTGC	200	279
A00202:1331:HH2V7DSX7:1:1108:12138:16063	GTATCTTGTAGAGGG	ACTGGCCGCTTGACGTGCAAGTCCAAAACCCAGCAGGGTAGTCATTAAATCTTAAAGCTCCAAGGTAATCTCCTTTGACTCCATGTCTCACATCCAGGGCACACCGATGCAAGGGGTGGGCTCCGAATGTCTTGGGCTGTTCTACTCTGTGCCTATGCAGGGTACAGCCCCTGCGACTGCTTTCGCACTGCGGCTCCTGC	200	279
A00202:1331:HH2V7DSX7:1:1108:14308:16063	TACAATAGTCCCTTA	ACTGGCCGCTTGACGCCTGAGGCTTGTGGGGATGGAGAAGTGATGCTGGACTGGCCCTTCCTCTTTCCCTGCAGGTGTTAATGGGTTCTGCTCCTAAACGATACTGATATAGGTCAGAGTTATGATTGAATTGTATACATAGAAACATGTGCTGATTGAGAAAATGGGCTTTACAAGTCAGACCTCACTGCGGCTCCTGC	200	277
A00202:1331:HH2V7DSX7:1:1108:14452:16063	AAAGCACGCATGCGG	ACTGGCCGCTTGACGTGACTGGGCAGGGCCTCAGTGGGCGGAGATGAGGAAAGCATGTGCCCAGGGCAAGATGCTGTTTGTAGCGAAATCAACACAGGCGCATCATAGGACATTCCTTCAGGTTGCACTTCACCTACACACTAAGAAACTGGCTTCGAGGCTGGGTGAGGTGTCTCATACCTGTACACTGCGGCTCCTGC	200	279
A00202:1331:HH2V7DSX7:1:1108:15049:16063	ACCTCGACCGCTCGT	ACTGGCCGCTTGACGTAGAATAGTCAGTACCTATTTGGCAGGATGGAGCACCCCTATTTGTAAGGAAGGTTAGCAAATTACATTTTTTCAGCCAAAGAACGAAACCTTCATTCACAGTAAGAAGCTGGGCTGCCCCTAGCGGCCCCTCCTTGTCTATCTCTAGTGTCAAAGGCTTTGGCTGACACACTGCGGCTCCTGC	199	278
A00202:1331:HH2V7DSX7:1:1108:16242:16063	GGTAGTGGTGATCGC	ACTGGCCGCTTGACGAGTGGCACAATCTCAGCTCACTGCATCCTCAACCTCCTAGGTTAAAATGATCCTCCCGCGTCAGCCTCCTAAGTAGGTGGGACTGCAGGCATGCATTACCACAGCTAATTTTTTTTTATTATTTTGTGATTTTAGTAGAGAAAGGGTTTCAATGTGTTGGCCAGGCTGGTCACTGCGGCTCCTGC	200	279
A00202:1331:HH2V7DSX7:1:1108:17436:16063	TGTATTCTCTTACGC	ACTGGCCGCTTGACGGGCTGGATCAGTAGCAAGAGTTGGGGTGAGAAGAGCGTACTGTGTGTAGGCTCAGACAGGTGACAAGGGTGTGTGAGAAGAGCACTGTGTGTAGGCTCAGACAGGGGGCAAGAGGACCAACTTAAGTGCCCTGAGTTCTGATTCTGCTCTACCACCAATAATTCCTTTCACACTGCGGCTCCTGC	200	279
A00202:1331:HH2V7DSX7:1:1108:20220:16063	AGAAAGGAATGCCCT	ACTGGCCGCTTGACGAACCTACTGTGACAGTTCCAGCAGGTAATGGCCTTATTTTTAGCAAACTGTTTCCTCTTCCCTTAGGTTAAAGACAACTTCTTATACCTCCTGATTTGAAAGGTGTGGCTTTACAGTGATCACGCACAGGGCACACTGGCTAGGGAGGCTGAACTTAAAAGACACACTGGCACTGCGGCTCCTGC	200	279
A00202:1331:HH2V7DSX7:1:1108:20618:16063	ACACGCGAGACTGCA	ACTGGCCGCTTGACGCGTCAGATGTTTGTTGAAATGAGTAAATGTTTCAGTGCATTCGTTAAGAAAAAGATAATTTCTGTGGGATAAATTGTGTCTTTGTGGTCGCCTTTATAGCCTAAGTCTTCTCGGGCCCTTGGCACTAGTCGAGGGTATGATGGCATCAAACCCATTCATGGATCATACAGCACTGCGGCTCCTGC	200	279
A00202:1331:HH2V7DSX7:1:1108:22227:16063	AAATCTTGGATGCGC	ACTGGCCGCTTGACGCCACAGTCCCCTGCCCTCCGCCATGACCTGTGCTTACAGTGATCTGCGCCTTGCAGAGCCCCACGGCCTCCTTCGGTGAGGACAAGAAGTGGTAGTTGGTCGGGCTCAGGAGTTCATGGTCAGCTGAAAGGTAAAAGGAAACCACACAGCTTTCCCGTGTGCAATTCCCACACTGCGGCTCCTGC	200	278
A00202:1331:HH2V7DSX7:1:1108:22444:16063	TGGGTACAATTATAC	ACTGGCCGCTTGACGAATCACATCCTCCCAGCAGCAAAGCCCTCAACAAATACATAACAGATAGCACTGAGTACATCTCATGTTATTTTCATGCCTGGGGATGTCCGTGCAGTTGTGGGAGTAGAAATTGTGCCTGTATCACAACAAACAGGCCAGGGTGAGGAGGCAGGAATAGGGAGCCCTGTCACTGCGGCTCCTGC	200	279
A00202:1331:HH2V7DSX7:1:1108:22607:16063	GCTAACTGACGCACT	ACTGGCCGCTTGACGACTCCAGACCCTGTTTGCCTGGGTATCAGCAGTGGAGGCTGCAGAACAGCGAATATTGCTGAACAGCAAATGTTGCTGCCTGATTGTTCCTCTGGAAGTTTCGTCTCAGAGGGGTACTCGGCCGTGTGAGGTGTCAGTCTGCCCCTACTGGGGGGTGCCTCTCAGTTAGGCACTGCGGCTCCTGC	200	279
A00202:1331:HH2V7DSX7:1:1108:27055:16063	CGCAGACCTTACTAC	ACTGGCCGCTTGACGCGAGTGTGAAATGGCAGGGCTGGGTGCAGCACCATGGTACAGGGGAGTCCCAAGGGTGGCCATGACCCAGAGGAAACTGTCATCGATTTCAGCATTTTCCAAAGGATTGGAAACCGGGAAAAGATGGAATAAAGAAGAGGCCATACGCAACATACCGAAACCCGGTCTCTCACTGCGGCTCCTGC	200	279
A00202:1331:HH2V7DSX7:1:1108:28158:16063	CTGCGCGCCCCGCCG	ACTGGCCGCTTGACGGAATCACTTGAGCCCAGAAGGTCGAGGCTACAGTGGACTATGATTGCACCACTGTGCTTCAGCCTGGATGACAGACCAAGACTCTGTCTCAAAAAAAAAAAAAAAATACTTAGCTTTTTCAGAAGGCATACAATATGCATTGCAGAACATAGAGCCTTATTCAAGGAAGACACTGCGGCTCCTGC	200	279
A00202:1331:HH2V7DSX7:1:1108:29297:16063	CGCACGAGCTAGGAC	ACTGGCCGCTTGACGTAGTGAGTCTGGTTTAGGAGTAAGGAAGGCTTTAAGAACCAAGCTGCTTCTGTCTGTGCATATGATCTTTATGTCTCCAGAAATATTCAGAAATTCCTGTAGATTATAGCAATATCTACAGTTCAAAGGAGAATTCAAACCACAAGCTATTCTAACATCTGTTTTGGTTTCACTGCGGCTCCTGC	200	279
A00202:1331:HH2V7DSX7:1:1108:31051:16063	ACAACCTCTTAGCGG	ACTGGCCGCTTGACGGTGGGCTGGATGAGCAGACATTCTATGAGCGGGGGAGCGCCTGCAGATGCCTCCCAGGCAGGGCCTCCGAGAGGAAGATTTCCCGGATGTGGGCATGGAGGCTTCTGCCCTGGGAGCGGCTTCACTTTGCTGCCCCACCCTCCCCTGATACCAGCTCACAGACCCCTGGACACTGCGGCTCCTGC	200	279
A00202:1331:HH2V7DSX7:1:1108:31901:16063	GCGCCCAATTATGTA	ACTGGCCGCTTGACGTGTAGGGTAACGGGAAAGGGAATAGGCCACAGAAGCATGGTATGTTTGCCGGGCGACATTAAGGACCCATTTGACGTTGATGACTGTTAATGTACAGTGGAATCGGGCAGCCTGGCTGTATTCTTGTCCGGCCACATGTAGCTGCACAGCTTCAGTGTTGTAGAACAGGCCACTGCGGCTCCTGC	200	279
A00202:1331:HH2V7DSX7:1:1108:1262:16078	AGGAGATGAACATGC	ACTGGCCGCTTGACGAGAGTCACGGTGGGGAGGAGGGGGCGATGACAGGGCCAGAAGGTGGTCTTCAGGTCCCCTCTCATCAGGGCCTGCCTCAAGGTCCTGCCCACCTCTGACCTGCCTGGAATTGTTACCACCGTTGGTACCTGCCCTGACCAGTCAAGCCCCAGGCCTCGGGGTGCTGTGGGCACTGCGGCTCCTGC	200	279
A00202:1331:HH2V7DSX7:1:1108:3070:16078	TTAATACATGTCACA	ACTGGCCGCTTGACGTTTTTAAAAACCAACAAATCACTGAAATAAATAACTGTACCCTTTCTAGTCACTTAAGTTTTAGCTTCTCTAAAATGGCACAATGAGTGTAAAAGAAAATATGATTTTAGCCGGGTTAGCATGATACCTTGTTACTTTCACAGGTTCTACTTTTCCTGCTAGATTAAGTTCACTGCGGCTCCTGC	200	279
A00202:1331:HH2V7DSX7:1:1108:4300:16078	TCTTGCCTTGTGGAT	ACTGGCCGCTTGACGTCATGAGTTTTCTGGGAAAGGGGTGGGCAATTCCTGGAACTGAGGGTTCCTCCCCTTTTTAGACCATATAGAGTAACTTGCTTATGTTGCCATGGCATTTGTAAACTGTCATGGCACTGGTGGGAGTGTAGCAGTGAGACGACCAGAGGTCACTCTTACCGCCATCTTGGCACTGCGGCTCCTGC	200	279
A00202:1331:HH2V7DSX7:1:1108:5023:16078	GATTCTGCGACTATC	ACTGGCCGCTTGACGTATATTGTTTGTGGTGACCGACATAAGTAACAAATAATAAAGAGCATCCATGGGAATGCTGCACACCAACAGCCAGACAAAGACTCCCTCCTCCAGACATCAGTGGTGAGTGGGCGGAGGAGAACCTGTTACATCTGCATGTTTGAATATTTCGTGAGCAAATAAACCTCCACTGCGGCTCCTGC	200	279
A00202:1331:HH2V7DSX7:1:1108:6325:16078	TCACTAAAACCGCAT	ACTGGCCGCTTGACGGGCTCACGCCTGTAATCCCAGCACTTTGGGAGGCCGAGGCAGGCGGATCACAAGGTCAGGAGATCGAGACCATCCTGGCCAACATGGTGAAACCCCATCTCTACTAAAAATACGAAAACTAGCTGGGTGTGGTGGTGCATGCCTGTAATCCCAGCTACTCAGGAAGCTGACACTGCGGCTCCTGC	200	279
A00202:1331:HH2V7DSX7:1:1108:8983:16078	CTACGGCCCTGTGAT	ACTGGCCGCTTGACGGTCACCAAAGGTCACCATAGGCCTTAACTCAGCTGGGTCTTGAAGGATGTATAGAAGTTTTCTGGATGGACAAGAAATGAAAAGGCATGCCAGGTAGAAGCAAACCTGTGGGCCCAGTGTGGGCAAATTCAACTCCACCAGACTCAGCTCTCCATCATGGTCCCCAGCCTCACTGCGGCTCCTGC	200	279
A00202:1331:HH2V7DSX7:1:1108:10682:16078	TCAGTTGTCCTTTGC	ACTGGCCGCTTGACGTGAAACCCACGGTGCTCCTCCCTTTCCCCACAAGGTCTGCCTCCAGGCCCTGCCTGATAAGCCCTCAAGGTTACTCCGTAAACCAGAAGGGCAGGAGTGCTCCAACAGCCCAACCTCAGTGTGCTGAGTGCTGAGTGTATACAGGCCACTGGGCACACACACTGAATCCTCACTGCGGCTCCTGC	200	279
A00202:1331:HH2V7DSX7:1:1108:17734:16110	GGGGTAAGTGCCCCG	ACTGGCCGCTTGACGGGCAGAGGACCCTCAGGTTAAAGGAGGGTGGAGGCTGTGGCCTCTCCCTGCCCAGACAGCAGGGCAGGGGATGGAGGCAGGGTAAGTCCCAGCATACGCTGTCGTTCACCACTTTGGAAGGACGGGAGCCTGCTGAGGGGTAACAGGGCGTTTATTACCACAGCATGTCTCACTGCGGCTCCTGC	200	279
A00202:1331:HH2V7DSX7:1:1108:17933:16110	CCCGCGATTCCTTAA	ACTGGCCGCTTGACGGGGCCGGGGACTCCGTTCCAGGGTCCCTAGGGAAGCTCGAGCCCCATGCCCCTGCCTGTGTCCCCATCCCCAGAAATGCGTGTACTGCCGGAAGCGGATGAAGAAGGTGTCAGGTGCCTATATCCAGTGCTCCTACGAGCACTGCTCCACGTCCTTCCACGTGACCTGCGCACTGCGGCTCCTGC	200	279
A00202:1331:HH2V7DSX7:1:1108:18747:16110	AGAACGCTCTGTTCG	ACTGGCCGCTTGACGTCACTGCAACCTCCACCTCCCAGGTTCAAGCGATTCTCCTGCCTCAGCCTCCCCAGCAGCTGGGATTACAGGCACCCGCCAACAAGCCCAGATAATTTTTTATCTTTTTAGTAGAGACGGGGTTACACCATGTTGGCCAGGCTGGTCTTGAATTCCTGACCTCAAGTGACACTGCGGCTCCTGC	199	278
A00202:1331:HH2V7DSX7:1:1108:19000:16110	ATGAAATGGACGGAG	ACTGGCCGCTTGACGATGTGCTGCTGGATTCGGTTTGCTAGTATTTTACTGAAGATTTTTGCATCGATGTTTATCAGGGATATTGGTCTAACATTTTCATTTTTTGTTATGTCTCTGCCAGGTGTTGGTATCAGGATGATGCTGGCCTCATAAAATGAGTTAGGGAGAAGTTCGTCTTTTTCAGTCACTGCGGCTCCTGC	200	279
A00202:1331:HH2V7DSX7:1:1108:19488:16110	CCATGCAGTCGGATT	ACTGGCCGCTTGACGAACCCCATCTCGACTAAAAATACAAAATTAGCTGGGCATGGTGGCACATGCCTGTAATCCTAGCTACTCAGGAGGCGGAGGTTGAAGCGAGCTGAAATTGTGCCATTGCACTCCAGCCTGGGTAACAGGAGCAAAACTCCATCTCAAAAAAAAAAAAAGTGAGGTAGGCTCACTGCGGCTCCTGC	200	279
A00202:1331:HH2V7DSX7:1:1108:20066:16110	TTTGGTGCTAAGTCT	ACTGGCCGCTTGACGGGGTGGACAAGAATGAGAATGCACCTAGAAGAGCAAAGGAAGGTGACCCAGGGCACTGCCTCACTCTCAGTCCTAGGGGAGCCCCCGTTGGTGCCCCCGGAGGCAGAAAAGATCTCTGCTCTTAAGCTACAGAGCAGATGGACATGACATTTAGGCTAATCCCATGGCCTCACTGCGGCTCCTGC	200	279
A00202:1331:HH2V7DSX7:1:1108:21621:16110	ACACTGACGCGGCAT	ACTGGCCGCTTGACGGGCTCCTGTCTCTACTCTTCCACTAAAACTTCTCTTTTGGAGGCCAACTTCAGCAGTCTCTCTTAAATTCTTACTCTGCTTTTTGGATTGACCTTGTGCCTTCCTCTTTTTTGAAGCTGATTTCTGTTCTTTTTGTGGCACGGCTCTTTTCTGTTTTTCCCCCTCTGTCTCACTGCGGCTCCTGC	200	279
A00202:1331:HH2V7DSX7:1:1108:21820:16110	CTAATACCGTGTAGT	ACTGGCCGCTTGACGTGATCCACCCACCTTGGCCTCCCAAAATGCTGATTACAAGCGTAAGTCACTGTGCCTGGTTATGGTTTGTGTTTCAATCTCTTAGTTATGTGATTTGATTTTGTTTTGTTTTTGAGACAGGGTCTCGCTCTGTCACCTAAGTGGGAGTGCAGTGATGTGAACACGGTTTAAACTGCGGCTCCTGC	200	279
A00202:1331:HH2V7DSX7:1:1108:22923:16110	ACACACTGGGACAGC	ACTGGCCGCTTGACGTCTATGGGTGGGAGGGTAACTCACAATGTCACCAGGGACCCAGTTCCTTTTCATTTCTACTCAGTCATCCTTGGCACAGGCGTGGTACTCTGTGTTACAAGAGGGCTGTTTGGTCCACCAGCAGCAAGAGGAAGGGAAAGGGGCAATGGGCAAAGATGACATGTCTATTGCACTGCGGCTCCTGC	200	279
A00202:1331:HH2V7DSX7:1:1108:23592:16110	CCGAAGAACACGGCG	ACTGGCCGCTTGACGACAGACTTCAGTCCAGACTCCGTTCCCCAGAAATGCCAATGACAGCAAATGCTTCCAAGTTCCCAGGTCAGCTTCCCTGCCTCCCTAGGAAACCATCAAAGGCTCTGACTCCCCACCCTGGAGACTTATACGGAGACACCCAATCCTTCACTCTCAATGCCTTGTTTTCACACTGCGGCTCCTGC	200	279
A00202:1331:HH2V7DSX7:1:1108:23990:16110	ACGTAAGTGGACGGG	ACTGGCCGCTTGACGTATTATTCCTATTTCAGACTTAAGGAGAGAGATCTACAACTAGTAAATAGGATCAGATCTCATAGCTAAATCTTATAGTACCAATAACGTTATTCTAATACAGCAATTAAGGTTGCACACCAGGCACTGTGTGCATACCCATACTCCACCCAGTGCCAGTACTTTTTCTCCACTGCGGCTCCTGC	200	278
A00202:1331:HH2V7DSX7:1:1108:25473:16110	AACATACCGCAACTC	ACTGGCCGCTTGACGTGTATTTTTAGTAGAGACAGGGTTTTGCTTTTTTGGCCAGGCTGGTCTTGAACTCCTGGCTTCAAGTGATCTTCCCACCTCGGCTTCCCAAAGTGCTGGGATTACAGGCATGAGCCATCGTGCCTGGCCCACACTCAACAAACATTTGCTGAGTGAGGATCCCACTAGTGCACTGCGGCTCCTGC	200	279
A00202:1331:HH2V7DSX7:1:1108:28221:16110	TAGTCATTGACGCAC	ACTGGCCGCTTGACGCACTTGTTAGAGGCTATGTGTTGCAGATCACTAAGGAAGCATAAGAAATTAAAAAAAAAGTGTCCATTAAAACAATCTTATAATGCCTCACATATTATCAATAAGAAACTATACGGATTGAACTGGAGGCCAAGAGGGGCAGGGCAGGGTTTTAATAATAGAGAAGTGATCACTGCGGCTCCTGC	200	279
A00202:1331:HH2V7DSX7:1:1108:28402:16110	CGCGTATGCCTGTTC	ACTGGCCGCTTGACGAGTCTCTCTTTCCCTTTCACTCTGTGTTCTTTTCTTCCTTTCTTCTGCAAATTACTGAAAACATACAGTTACCTTCTCTGTGGTGCTGAAGAATTATTCTTGTTGCCTGAGGCCCCTGAGCTGGGAGTTTCATTTTAGTCATTGCAATGACACTGCAACCCAAGAAACTGCACTGCGGCTCCTGC	200	280
A00202:1331:HH2V7DSX7:1:1108:28619:16110	GGGCTTGCATCTATG	ACTGGCCGCTTGACGTGCACTCTTCTTGTGATAGTGAGTGAGTCTCAAGAGATCTGATGGTTTTAAAAAGGGAAGTTTCCGGCCGGGCACAATGGCTCATGTCTGTACTCCCAGCACTTTGGGAGGCCAAGGCGGGTGGATCACGAGGTCAGGAGATCGAGACCATCCTGGCTAACATGGTGAAACACTGCGGCTCCTGC	200	279
A00202:1331:HH2V7DSX7:1:1108:30282:16110	CACAAAGTCGGTTCT	ACTGGCCGCTTGACGATGTTCGGAGTTTCTTCCTTCTGGTGGGTTCGTGGTCTCGCTGGCTTCAGGAGTGAGGCTGCGGACCTTCGAGGTGAGTGTTACAGCTCATAAAGGCAGTGCGGACCCAAAGAGTGAGCAGCAGCAAGACTTAGTGCAAAGAGCTAAAGAACAAACCTTTCAAGGTGTGGCACTGCGGCTCCTGC	200	279
A00202:1331:HH2V7DSX7:1:1108:30481:16110	AGTCCCACAATGTTC	ACTGGCCGCTTGACGAAAAAAAAAAAATAGAAGGAAACTTAAACTCACCAACATAAGGCTATATACGAAAAACCCGCAACTAACAAGATACTCAATTATGAATGGAAGATTGAAAGCTTTTACCCTAAGATCAGGAGCTAGACAAATATGCCTGCTTTTACCACTTCTATTCAACGCAGTATTGGCACTGCGGCTCCTGC	200	279
A00202:1331:HH2V7DSX7:1:1108:32307:16110	GTTAACTGACAAAAT	ACTGGCCGCTTGACGAGGGATGGAAGATAGATATCCCCTTCTCCCACAAGCAGGATATTCTGATAGTGTCAGAAGTAGACTAATGTCCCAGTTAGGAGGGCAAGAGAAGAGGGATATCAGAGGTTACCTTCTTTTGTAGCAATTTAGCAAAGTATTTTGCTGTGAGTGACTTATTCCTTCCAACTCACTGCGGCTCCTGC	200	279
A00202:1331:HH2V7DSX7:1:1108:32398:16110	GGTTGCACCGGGAAT	ACTGGCCGCTTGACGTGCAAGTCCCACCCAAACTCAGTGGGAGGGAATTGCACACAGGCATGACAGCAGGAAACAGGGATAAGTGGGTTTTATCTTAGAATCTGTCTACCATGTGAGAAAATAAAATTTAAAATAAAATTCAGCAATTCTCCCTTGAGTAGCTTCTCTGAAGCTGTTCAGAAGAGCACTGCGGCTCCTGC	200	279
A00202:1331:HH2V7DSX7:1:1108:5701:16125	CATCACTCTGTTCCG	ACTGGCCGCTTGACGCACTGGCACCTGATGGAGCTGGCATCCTCTAGAGAGCAGATCCACTCGGAAAATTGGGTGTGGAACCAAAGGGTAGGGAAAAGGTGCACACAGATGGCACATGGGGTGGGGCACGGAAGCCATAAATCAGGAGGCTCCCGTTTACTGACAAGTATTTCTTCTTGGAGGCCACTGCGGCTCCTGC	199	278
A00202:1331:HH2V7DSX7:1:1108:10276:16125	TTATCCCTTATACCA	ACTGGCCGCTTGACGGAGTCTCACTCTGTCAGCAGGCTGGAGTGCAGTGGTACGATCTTGGCTCACTGCAACCTCTGCCTCCTGGATTCAAGCAATTCTCCTGCCTCAGTCTCCTGAGTAGCTGGGACTACAGGTGTGTGCCACCATGCCCAGCAATTTTTGTATTTTTAATAGAGATGGGGTTCACTGCGGCTCCTGC	199	278
A00202:1331:HH2V7DSX7:1:1108:16315:16125	CAGTCCCATGAGAGA	ACTGGCCGCTTGACGTTTGCCCGAACAGGTCAGTTGACTGGCGGCTATAAACCTAACCCCCAAATCTATGTAAAGCTCATCGAGGAGTGCACCGACCTGCAGAAAGAGGGCGAGTTCTCCACCTGCTTCACAGAACTACAGAGAGACTTACTGAAGCAGCGCCCCACCAAGCTCAAGAGCCTCATCACTGCGGCTCCTGC	200	279
A00202:1331:HH2V7DSX7:1:1108:17345:16125	GGGAAACCAGGGTTC	ACTGGCCGCTTGACGGTATTTAAGAGCTATTTGGTCATAGCGGGCTAAGAATCACAAATTGTTGTGTGTGTGTGTGTGTGTGTGTGTTCGCGCACACGCGTGTGTATTACATCTGGGTTTGCCTAGAATTCTCTGGTTGAAAAGTGGTGTCAGCTGTGGGGAGCTTGGGCCATCAATCAATCCTCCACTGCGGCTCCTGC	200	279
A00202:1331:HH2V7DSX7:1:1108:18918:16125	TTCAGTCGGATAACG	ACTGGCCGCTTGACGTGCTTGTCATCCAGGCAGAAAATGCCACTAGCTGAGCTGAGCCTGTAGCCACAGGGATGAGTGGAGCCACAGTCACCTTGAAGTGGGGGGTTAGTGGTCTTTCTGCGAGTTCAACAAGAGGGATGGGGGCTATGTGAACTAGAAGGTCTTTCCTTGTTCTCAAGTTCTGTCACTGCGGCTCCTGC	200	279
A00202:1331:HH2V7DSX7:1:1108:23023:16125	ACTGTGATTCTCCGC	ACTGGCCGCTTGACGAAGCAGACAGGGAGGGTGATGCTTTCTGCAAACCCAAGGATGCGTACCCTAAGGGAGCCTTGGGTGAGAGTGGGGTCAGCTAGAACTGCCCATTTGCGCTGCAGGCTCTGAAGGCCCCAGGAAACAGGGGCACCGCCTCTGGATGATGATGATGCAACTGAAAATAATTGCACTGCGGCTCCTGC	200	279
A00202:1331:HH2V7DSX7:1:1108:25608:16125	TAGACACATTAAAAG	ACTGGCCGCTTGACGGCAGTGGGCTTAAAATATTCAGTAACCATGCTGTAAACAGATGTGCTGTCATCTAGGCTTTGTTGTTCTATTCATAGAGCACAGGCAAAATAGATTTAGCCTTAGGATTTTCAGAATGGTAAATGAGCATTGGCTTCAACTTCAAGTCACCAGCTGTATTAGCCCCTAACCACTGCGGCTCCTGC	200	279
A00202:1331:HH2V7DSX7:1:1108:25699:16125	CCTGACCAGAATCGA	ACTGGCCGCTTGACGTCTCTTGCCCTTCCAGTGTGAGTGGGGAGTGGACGTGGGGCTGGCTGTAGGGGTGGACTGGACAGGCTTCTGGGCAGGACCTGTCAGAATCTGTGAGGCTTACCGCCAGGCATTTCCTAAAGGTATCTGACTCTTTTTTTCTCCAAGAGCATCTCATAGGACCACGTTCTCACTGCGGCTCCTGC	200	279
A00202:1331:HH2V7DSX7:1:1108:26295:16125	CCAGCCTATGGCATA	ACTGGCCGCTTGACGATATAGGCGTAGGGGCGTATGCACGTCATTAGTCGCGTCGTGTGAGGGGGGAGTCCAATCGTCCCGGTGAGAGCGAGGTCTCATATCAGGTCGTAATGTGCGAAAGGGATACTCTGCTAGAGGCACGGACAGTTCCGGTTGCCCACGTCTCAACGGAATATTCTCCCCGTCACTGCGGCTCCTGC	200	279
A00202:1331:HH2V7DSX7:1:1108:26621:16125	CTGGGGGCGTATTTA	ACTGGCCGCTTGACGCCTTTGTAGAGGAACACCAGTTATGTTGGATTGGACCCACCCTCCTCCAGTATGGCCTCATCTTAACTAATGATGTCTGCAGCGACCCTATTTCCAAATAAGGCCACGTTCCGGGGTCTTGGGGTTTAGGACTTCTACATATGTATTTGGGGGACATGTGTTCAGCCCACCACTGCGGCTCCTGC	200	279
A00202:1331:HH2V7DSX7:1:1108:27055:16125	CCCGGACGGGCGAAA	ACTGGCCGCTTGACGTCTCAGCTGTCTGAAAAATTAAATTAAACACGTAGAGGCTTTTACACAGAAACTATTTGGAAAACCATGACAACTCTCCCCAAAGTAGGAATCCCATCAGGGTCAGAAAGAGCTTTTGCTAACACCAGGACTTCGGAGCTTGGGTTCTTAATCCGGGTCTCTGCGTTTCACACTGCGGCTCCTGC	200	279
A00202:1331:HH2V7DSX7:1:1108:29568:16125	ATCTGCGGCACATGC	ACTGGCCGCTTGACGCAGAAGGACCTGGGTGGTCAGCACTCACACAGACACTAGTGTTCCCGTTTGGAAAAATGTTACAGTCTATTCAAGCAGCCCAATATGTGTTTTATTCATTCTTTCAAAGAACTCTGTGTACCTGCTGTATGTGTATCTGCTGAATGCCAGGGAGCATTCCTGATGCTAGGCACTGCGGCTCCTGCAGTGTACCTAGACGTCCATCGTACGCTTATCCGGACTGATGAGTGCATGTGCCGCAGATTAATCTCGGTCTGACTATCG	279	279
A00202:1331:HH2V7DSX7:1:1108:29622:16125	GGTCAAAGATGTTCC	ACTGGCCGCTTGACGACACAGGAAGGGGTACGTCACACACTGGGGCCTGTCATGGGGTGGGGGAAGTGGGGAGGGATAGTATTAGGAGATATACCTAATATAAATGACAAGTTAATGGGTGCAGCACACCAATATGGCACGTGTATACATATGTAACAAACCTGCACGTTGTGCACAGGTACCCTCACTGCGGCTCCTGC	200	279
A00202:1331:HH2V7DSX7:1:1108:30129:16125	GCGATCTCCGGCCAT	ACTGGCCGCTTGACGTACCAAAAACACAAAAATTAGCTTGACATGGTTGTGCATGCCTTTGGTCCCAGCTACTTGGGAGCCTGAGGTAGGAGAATTGCTGGAGCCCCAGAAGTTGCGCTGTAGTGAGCCATGATCACACCTGCCACTGACTGCATTCCAGCCTGAGTGACAGAGTGAGATCCGGTCACTGCGGCTCCTGC	200	279
A00202:1331:HH2V7DSX7:1:1108:30563:16125	GTTTGGGAAGACTCA	ACTGGCCGCTTGACGCACAGAACACCAGGGATGGCTGGGGCCCCAGAAGTTGGGGAGAGATAGGTTTTCCCTCAGAGCATCCAGAAGGAACCAGCCCTGCCCAGCTTCAGTTCAAATTTGTGGCCACTTGAGCTGTGAGATAGTAAATGTCCACTGTTGCAAGCCTGGTGGCTTTGTGGTCTTTCCACTGCGGCTCCTGC	200	279
A00202:1331:HH2V7DSX7:1:1108:30671:16125	CGTAGTGACGTAACA	ACTGGCCGCTTGACGTTGTTTGTTTGTTTGTTTGTTTGGTTTTTTTTTTGAGATGGAGTCTCACTCTGTCACGAGGCTGGAGTGCAGTGGTGCGATCTCCGCTCACTGTAACTTACGCCTCCTAGGTTCAATCGATTCCCTTCTGAGTAGCTGGGACTACAGGCGCACGCCACCAGGCCCAGCTACACTGCGGCTCCTGC	200	279
A00202:1331:HH2V7DSX7:1:1108:2112:16141	TAGAACCGCTTCCAA	ACTGGCCGCTTGACGGGGCCCACCCCATAGGACCACAGGCCATCACCTCACGATAATAACAGCTCATGTTCAGACTTCCTGAGTTGAATCTTCCCCTCACCCATTTACCAATAAGGAACAGACAGACACAGGCAAGTTAAAAAGACCGGTGAGGCAGGACCTGAACCCACATGCGCAGCCACGGACACTGCGGCTCCTGC	200	279
A00202:1331:HH2V7DSX7:1:1108:2311:16141	GTAGTTAGATCACCT	ACTGGCCGCTTGACGGGAGACTCACAAATGATCCAGATACTGAAATTTACTGGCAAGGAATCAGAAAGAAATTAACTTATAAAAGTAATTGGAGGAAAAGATTGTCAAAATATATGAAAAAAATTGAGAATTCCAACAGAGATTTAGAATCGATGACATAGAACAAAAAAGATAATGTTTTTCCACACTGCGGCTCCTGC	200	279
A00202:1331:HH2V7DSX7:1:1108:3034:16141	GGTTAAACGCTCATG	ACTGGCCGCTTGACGGTATGTCTCCCTCCCACTCTGGCCCCAGGGTTTGGCTCCCTGGATGCTCCCCATCCGGTCAGGAAGTGCCTCACAGCCTGAGGCAGCAGAGGAGTTGGACTTGTCCGGTGGGAGAGGAGCCAGTGGACATTATGTTCCTTCCCAGGAATGGGAAAGGGAGAATGTTCCTGCACTGCGGCTCCTGC	200	279
A00202:1331:HH2V7DSX7:1:1108:5276:16141	CCACGGGTGTTAATT	ACTGGCCGCTTGACGAGAAGATTATAGTTGTATTACAGATGAATTGATGCTGTTAACTTGTACTTTTGCTTTTACCAACTGACAAGATGATAAAAGCAGGCTTCTTCTCAGAATGGCAATTTGATTATAAATCTAGCTGGGAAGTGTGCTAGTTGATGATTGTTAACTCAAGGATATATTAATTTCACTGCGGCTCCTGC	200	279
A00202:1331:HH2V7DSX7:1:1108:7663:16141	ATAGGATCCAGACGT	ACTGGCCGCTTGACGTGGAGTGCAGTGGCGCCATCTTGGCTCACTGCAACCTCCGCCTCCTGGGTTCAAGCAATTTTCCTGCCTCAGCCTCCTGAGTAGCTGGGGCTACAGCCGTGTGCCACCACGCCTGGCTAATTTTTGTATTTTTAGTAGAGACAGGGTTTCACCATGTTGGCCAGGATGGTCACTGCGGCTCCTGC	200	279
A00202:1331:HH2V7DSX7:1:1108:8693:16141	GGGACGCATGCCGCT	ACTGGCCGCTTGACGCTTATTTGTCTTTACTGTTTCCTACAAATTATAACTTCCCTTTGTGCTCCTTCCAATTTCATATTGATTTATGAGATAATATTTGTATGACTACTTTACTGACTTCTAAAAACTCACAATTCATATCCTTTTAATATATTGCCTTCTTTTACTTTTCCCTGAGTTCTTTCCACTGCGGCTCCTGC	200	279
A00202:1331:HH2V7DSX7:1:1108:8838:16141	ATGAGTATCTTTCCG	ACTGGCCGCTTGACGGGGAACACATACTAATAATGCCTTTAAAGAGAGAAACCCGTGCAACACTAGCTCCTGAAAAAACACCTTCCTTTAAAGAGCTATACACCCAGACTGCTCTCATAAGTCCATGATGACAATGATAATGTGAGAGATGACGACGAAATGAGAGAAGGCAATGAACTTCTGAACACTGCGGCTCCTGC	200	279
A00202:1331:HH2V7DSX7:1:1108:9290:16141	GAACTAACTTGGTAA	ACTGGCCGCTTGACGGGCTTTATCCTTAGACAGAGCTGACTGTGAATCCTAATTAGCTGTGTAATCATGGGGTGACTTACAAAACCCTATGTGTAAAACGGGATAGTTCTGCATATTACAAAGCTATTGCTACATAAGTATTAACTATTATTATTTTAACACTTACGTAGCAATTCTATGTGCTACACTGCGGCTCCTGC	200	278
A00202:1331:HH2V7DSX7:1:1108:10628:16141	AATTTCATTATTCGG	ACTGGCCGCTTGACGTTGTGCTTATGGGCTCCGGCAATCCTCCCACCTCAACCACCTGAGTAGCGGGGACTACAAGTGCACGCCACCATGACCAGCTAATTTTTAAATATTTTGTAGAGGTGGGGTCTCGCTACATTTCCTAGGATGGTCTCGATCTCCTGACCTCGTGATCACTGCGGCTCCTGC	186	265
A00202:1331:HH2V7DSX7:1:1108:11351:16141	GGGGGACGGCGTAAC	ACTGGCCGCTTGACGCATGGTAAAACCCCGTCTCTACTAAAAATACAAAAGAAAAAATTAGCTGGGCATGGTGGCGGGTGCCTGTAATCGCAGCTACTCGGGAGGCTGAGGCAGTTCAAGAATCACTTGAACCCAGTAGGGGGAGGCTGCAGTGAGCTGAGATTGCACCATTGCACTCCAGCCTGCACTGCGGCTCCTGC	200	279
A00202:1331:HH2V7DSX7:1:1108:11514:16141	CATTTCTCCGTCAGG	ACTGGCCGCTTGACGTAGTAATAACCACTGCAAATGATTTTATGAGAATTAATTTACTCACTGTTTGGGAAGTACTTAGAATAATTCCTAGCAATAGTAGGCACTCAGTAAATGTCTTTTATATAGAGCATGTATCTATCTCTTCAATAACAAGCACCTGTGCAACAGTCAGAACACCACAAAATCACTGCGGCTCCTGC	200	279
A00202:1331:HH2V7DSX7:1:1108:12075:16141	CGAGGGCTATTCGGT	ACTGGCCGCTTGACGATTTTATTAAATATTATTACTAATTTTTATTATGCTAAGGCTTTCTGTTTATTCCTGGCTCATTATTTGTATGTTTTATTTTACCACGAGTTATCCATTTTATCTAAGTTTTTCCATTTGTTAAAATATAGCTGTTTATAATAGTCTCCAGTGATTCTTTGTATTTCTGTCACTGCGGCTCCTGC	200	277
A00202:1331:HH2V7DSX7:1:1108:14045:16141	CAATCGCACAGCTCG	ACTGGCCGCTTGACGATTGCTCTCAGGATGAATTGCCTACCTGTCACATTTGTCTTTCTGAGCTGCTGTTTTCCCAACAAGCCCTCCACACCTTGCTGCATCGCACTGTCCACTCAGCAGCTGGCCTGGACCTCATCCTCGAACTTTGGGCCATGTCTGCCAACCCCCTGGGATTTTGAGCTCCTCACTGCGGCTCCTGC	200	279
A00202:1331:HH2V7DSX7:1:1108:16450:16141	TGTGTCCCTCTCGTA	ACTGGCCGCTTGACGTTCATATATTCTGGATATGAGGTTTGTGGGTGTTTTTGGATATATGCATTATATGAGCCAGGTGCAGTGGTGCATGTCCATAATCCCAGCTACTCAGGAGGCTGAGGTGAGAAGATCGCTTGAGGCCAGGAGTTTCAGGTGGCAGTGCACTATGATTGTGCTTGTGAATACACTGCGGCTCCTGC	200	279
A00202:1331:HH2V7DSX7:1:1108:18493:16141	TGTAGTACGGCAGAC	ACTGGCCGCTTGACGTACCTTCTCCTAACCCGCATACTTCTGCTTCTGCCAGTTGAGTTGTATGCTTACCAGGATTCAGTTATAGTTGTTTCCAAACTTCTTATATCAGTCATACTGTTAATATTAGGTAATTAAATGTCACATAATCTCATAAATATGAGTATCAAAGAGTTGTTTTGCCTTTGCACTGCGGCTCCTGC	200	279
A00202:1331:HH2V7DSX7:1:1108:21495:16141	TCAGTAATCATGTAC	ACTGGCCGCTTGACGCTTGACCCTGTACTGACAGGGACACCTGCCCATCAGCAATGCTTTGAGCTGCAAGTAGAAGCTGGGGGGTCAGGGAGAGGCTATGTTGGTGGCTATAGAGTAACAGATGACCTGGTTGACCTTGATTATTGACCAACCTATTACAATGAAATGGTTGAGGGATTACAAGTCACTGCGGCTCCTGC	200	279
A00202:1331:HH2V7DSX7:1:1108:26359:16141	TTGTTTCCAGCGCGT	ACTGGCCGCTTGACGCCAAGTAGCTGGGATTACAGGCATGTGCCACCATGCCTGGCTAATTTTTGTAGTTTTGGTAGAGACAGGGTTTCACTATGTTGGTCAGGCTGGTCTTGAACTCCTGGCCTCAAGTGATCCGCCTGCCTTGGCCTCCCAAAGTGCTGGGATTAGAGACATGAGCCACCGTGCACTGCGGCTCCTGC	200	279
A00202:1331:HH2V7DSX7:1:1108:26937:16141	GAATGATTCCCAATG	ACTGGCCGCTTGACGGCTCGGTCAGTTCTACTGTGTCGAGTCAATTCTGCCGGATCTACCCGGTAGAAATGCTGGGTAACTTTAATTGAATCTTTTTGAGGAATTGCCAGACTGTTTTACAAAGGAATTGCACAATTTTATACTCCCACCAACAGTATATAAGGGTTCTGATTCTCCACATCTTTCACTGCGGCTCCTGC	200	279
A00202:1331:HH2V7DSX7:1:1108:28619:16141	ATCAATTGGAACTGT	ACTGGCCGCTTGACGGCATCACAGTGCCCATCACAGTGGCTACATATAATAGATGCTCAATTAATATTTCTGAAATACATAAATATATGAGGAAATAAACGAATAGAGCTCTTGCAAAAATGAGTTAATTTATGTAATTAGTACAGTGCCTGATAGAAAGTAAGCACTCAGCAAATGTATCTAATCACTGCGGCTCCTGC	200	279
A00202:1331:HH2V7DSX7:1:1108:31042:16141	GGGCCTTAGGTTACG	ACTGGCCGCTTGACGGTCTTGCTGTGTCTCCCAGGCTGGAGTGCAGTGGTGCGATCTTGGCTCACTGCAACCTCCGCCTCCCCGGTTCAAGTGATTTTCCTGCCTGAGCCTCTGGAGTAGCTGGGATTACAGGTGCACCACAATGCCTGGCTAATTTTTTTGTATTCTGAGTAGAGACGGGGTTTCACTGCGGCTCCTGC	200	279
A00202:1331:HH2V7DSX7:1:1108:31873:16141	TCCGGTGACATTAGA	ACTGGCCGCTTGACGTGAGGGTATATGAGGCCCAGTTGAAGGGTACACATTATGAGAGAGTTAAGTGAAAGTTAAGTAGTCATTATTGTGACCTACTTTCATTCCCCATCTGCTCCTCTCCTCGCTCCACTCGGCCTTCAGAACAGTGTAGCCAGGCACATGCTCTCCACTTAAGAGTTTAGAAGCACTGCGGCTCCTGC	200	279
A00202:1331:HH2V7DSX7:1:1108:32705:16141	ATCCCCTTTGCAGAC	ACTGGCCGCTTGACGGTTGAAGCTCATGCATAAACTCTAGGTTGAGAAATACTGGTTTAATGTGTGTAGCAGATGACTTGTGGTCCCGCCCAAATCTCCTTGGCACTCACAGTTTGACAGCTTCTTACTGCAAACACCTGTGACTCCCTGTCTGAAGGCATTCTTTGGCTATTACATTTTTCTCACACTGCGGCTCCTGC	200	279
A00202:1331:HH2V7DSX7:1:1108:6822:16157	AAAGCGTTTTGGCAC	ACTGGCCGCTTGACGTCCAGGCTGGAGTGCAGTGGCTCAATCTCAGCTCACTGCAAGCTCTGTCTCCTGGGTTCACGCCATTCTCCTGCCTCAGCCTCCCGAGTAGCTGGGACTACAGGCGCCTGCCACCACGCCCAGCTAATTTTTTGTATTTTTAGTTAGAGACAGGGTTTCACCGTGTCAGCCACTGCGGCTCCTGC	200	278
A00202:1331:HH2V7DSX7:1:1108:7075:16157	TAGTGGGCGAACAGT	ACTGGCCGCTTGACGAGGGTCAGGAATCCTTATTTCCTGATGCTACTCCTAGTCTACTGTTCTGTGGTAGAATTGCCTTTGGGTGCCATGCATGTGCTGTGATGGTGTATTTTGTGCACAAAGGGCTTGGCTGATCTTGTCTTTTGCCGTTCCTGCACTCTTTTGTATGAGAGCCCCACGGGCCTCACTGCGGCTCCTGC	200	279
A00202:1331:HH2V7DSX7:1:1108:7401:16157	AGATGCCTGGCATGT	ACTGGCCGCTTGACGGAAAAGATTCCGATAACTTGATAAATGAAGAGAAGATGTTTAAGAACCAGAATTGCAAGCCCTTTAGGAACCAGCAAAATGCAAATCAAGACACAATATGCCATATATTGTCAGAAATTATATGGATCTACACATAATAGTAGTTACAACTTTATTGTCAAAGATGGAGGCACTGCGGCTCCTGC	200	279
A00202:1331:HH2V7DSX7:1:1108:8703:16157	AAGCTCGGTATAGAC	CTGGCCGCTTGACGCTGCCTCAGCATCCCGAGTAGCTGGGACTACAGGCATCCGCCACCACACCTGGCTAATTTTTTTGTATTTTTAGTAGAGACAGGTTTTCACTGTGTTAGCCAGGATGGTCTCAATCTCCTGACCTCATGATCCACCCGTCTCGGCCTCTCAAAGTGCTGGGATTATAGGCCACTGCGGCTCCTGC	199	278
A00202:1331:HH2V7DSX7:1:1108:8721:16157	CAGGAGCCGCAGTGT	ACTGGCCGCTTGACGTAGAATAGTCAGTCCCTATTTGGCAGGATGGAGCACGCCTATTTGGCAGGATGGTTAGCAAATTACATTTTGTCAGCCAAAGAACGACAGCTTCATTCTCAGTAAGCTGCTGGGCTGCCCCTCAGCGGCCCCTCCTTGTCTATCTCTATTGTCAAAGGCTTTGGCTGACACACTGCGGCTCCTG	199	199
A00202:1331:HH2V7DSX7:1:1108:9878:16157	AGACTTGACTTTCCA	ACTGGCCGCTTGACGATCATACCAGCGTGTGTGTGTGTGTGTGTGTGCGCGCGTATGTGTGAGATATGAAGTCTTACTATGTTGTGAGGCTGGTCTCCACCTCCTGGTCTCAGGCGATTGTTCTGCCTTGTCCTCCCAAAGTGCTGGGATTACAGGTTTGAATCACTGCACCCTTCCCCCTTGCACACTGCGGCTCCTGC	200	279
A00202:1331:HH2V7DSX7:1:1108:10728:16157	TCTGGTTGTGACTCT	ACTGGCCGCTTGACGAACAGGCCGTGGACACAGATGACATCATTCCCGGTGGTCACTCAGCGTGTAGCATGACCTGTGCCAGGTAGGGAATATGGGAGCTGGTGGGGAGTCTGTGGAGGGGGAGGGAGGCCTGAGGACAGAGGGAAGGTTGGCCAGCGCAGGCCACATCAGGACACAGCTCCTCACACTGCGGCTCCTGC	200	279
A00202:1331:HH2V7DSX7:1:1108:10945:16157	ATGGGTCTCCGGCGA	ACTGGCCGCTTGACGTTGCTAAAACCATACTTCATAAGGTACTGCAACACCATTCTGAATTCAGTGCAACTGTGGTTCTCATGTGATCTTATTCCCCCTCTACAGAAAATTTTCATTGATCTTCTTGGGGTTCAGAAAAATGATATCTCAAAGTATGGTGCTTTTGTATGCTGAGTACTTTAAAGCACTGCGGCTCCTGC	200	279
A00202:1331:HH2V7DSX7:1:1108:12301:16157	AGAAGGATGTGTAAA	ACTGGCCGCTTGACGTGACCAAAGTTCACTCTTCTGTAAAACTAGGGTGATACCTTTCAAATTTTTCTGAAAATAAAAGGAATAACAGATATGAAGGTCCTAACTCAGTGCCTATCCTAGACTAGGTAATTTTAGAACTATTTTTTAAATTTTTTTTTTTTTTTGAGACGGGAGTTTTTGCTCTCACTGCGGCTCCTGC	199	278
A00202:1331:HH2V7DSX7:1:1108:13675:16157	CAAGCTACACTCAGA	ACTGGCCGCTTGACGCCCGCCTCAGCCTTCTGAGTAGCCGAAACTACAGTTGCACATCACCACACCTGGCTAATTTTTATTTTATAGATTGGGGGTCTTGCTATGTTGCCCAGGCTGGTTTTGAACCCGTGGGCTCAAGCAATCCTCCTGCCTTGGCCTGCCAAAGTGCTAGGATTACAGATGTGCACTGCGGCTCCTGC	200	279
A00202:1331:HH2V7DSX7:1:1108:13874:16157	GGGCTTCAAGAAGTC	ACTGGCCGCTTGACGCTGAGGTGGGTGGATCATGAGGAGATCGAGACCACCTTGGCCAACATGGTGGACCCTGTCTCTAAAATACCAAAATTAGCCGGGAATGGTGGTGTGTGTCTGTAGGCCCAGCTACTTGGGAGGCTGAGGCAGGGGAATTGCTTGATCCTGGGAGACGGAAGTTTCAGTGACTCTGCGGCTCCTGC	200	279
A00202:1331:HH2V7DSX7:1:1108:15139:16157	CCAGTGCGTAGTTAT	ACTGGCCGCTTGACGGCTTTTCATTTGGCTCAAAAACCGACTTGACTCAAAATACCACAGCAGTATTGACTGCTCTGGTAAGCCTCAAAGTCAACCCCCCACCGAGACCGTCCAAGGGGAGCCTGCCCTCCTCTGCTTCAGGGAAGACCTTCATGGCCAGGGGTCTCAGCTCTAATCCTGTCTGGCACTGCGGCTCCTGC	200	279
A00202:1331:HH2V7DSX7:1:1108:15646:16157	CCCATCCAGGATAGG	ACTGGCCGCTTGACGGGCAATGTCTCCCAGGGCTGCCGAGTCGAGGAGGAGGATAGAGGTACTGTTTTGCCCATAAACATGCTTCCTAAGCCTTTGTAAGTTGCTAATTTCCTCTGATACTTCCATTGGCCCTAAATAGGCTTTTCTGGTGTGTCAACAGGCCCTCTTTGAATTCCTATTTTAGGCACTGCGGCTCCTGC	200	279
A00202:1331:HH2V7DSX7:1:1108:15790:16157	CTCCCAGGACCAGAC	ACTGGCCGCTTGACGAGTCATACAGCTAGCAAGGAGCAGAATCAGGATTGAAATCTAGTTGTCTTTGTCTGGCAAGTCTGCTAGCTGGAGCATTAGGGGTGTGGCATCATTAAGGAGATAAAACTGTAAGTATTGAAAGATTGAAAGTCCTTTACCAAACAGAACGAGTGTTTGGGGGAGAGGGTCACTGCGGCTCCTGC	200	279
A00202:1331:HH2V7DSX7:1:1108:16893:16157	AGACCGTGTGAGGAA	ACTGGCCGCTTGACGCATCACTGCTTTACTAGGACGAGCACAGGGCCTGCTACAGAGCCATGCCCTGTAAGCAGACAGGTGAGGTATATGCAGCAGAGGGAAGGCTGAAGCCCGGAGCCAGCCCTCAAGGGCTGCCCTGCTGGGGAGAGTAGGCACTGTGGAGGGGAGGGCTGAAGGAGGGCCAGCACTGCGGCTCCTGC	200	279
A00202:1331:HH2V7DSX7:1:1108:17183:16157	CTCAATCTGTATTTG	ACTGGCCGCTTGACGCCATTGCAACCTTCACCTCCCAGGTTCAAACGATCTCATGCCTCAGCCTCCCAAGTAGCTGGGATTACAGGCACCTGCCACCGTGCCGGGCTAATTTTTGTATTTTTAGTAGAGATGGGGTTTCACCATGTTGGCCAGGCTGGTCTTGAATGCCTGTCCTCAGGTGATCTCACTGCGGCTCCTGC	200	279
A00202:1331:HH2V7DSX7:1:1108:17201:16157	GAGTATGGCGACAAT	ACTGGCCGCTTGACGAAATTGAGGGTTAGACTGGATGATCTCTGAAGCCATCTCTAGCTTGGTAGTTTATGAGGTTAATAATTTATGAGCAAACAAAGTAAATTTATAGATAGAACATCATTATTTTTGAGTCAGAAAATGACTCTGTAACTATGTGCTTTTCTTGGTGATTTCACTTTTTTTTTCACTGCGGCTCCTGC	200	279
A00202:1331:HH2V7DSX7:1:1108:18557:16157	TATACTGCGTTCATG	ACTGGCCGCTTGACGGAGGCTAGAAGCGGAAGCAGGAATGTGACTTGCCATACAGGGTCCCACAATGGGCAACCTGGTCCTGGGCTGCGGTGGTCCTGGCGTCCAGGTCTTCTGGGTCCTATTCCTGAGTGCCTTCTGGTCTTTGGTGGCTCCCTTCGTTAGGGTACTTCCTTCTCTAATAATTTCACTGCGGCTCCTGC	200	279
A00202:1331:HH2V7DSX7:1:1108:20654:16157	AATACCCTTAGGGTC	ACTGGCCGCTTGACGCTGGGCGACAGAGCAAGACCCTGTCTCTAAATAAGTAAATGTTGCCGGTAATCCTAGCACTTTGGGAGGCTGAGGCGGGTGGATCACCTGAAGTCAGGAGTTCGAGACCAGCCTGACTACTATGGTGAAACCCCGTCTCTACTAAAAATACAAAAATTAGCTGGGCATTACACTGCGGCTCCTGC	200	279
A00202:1331:HH2V7DSX7:1:1108:20817:16157	CGGTGAACCAGGAAG	ACTGGCCGCTTGACGAGATAGTACTGTTTAAAATACGAGGTAGTATATGCAGAACCAGAGGCAGAATACCATCTGCAGATCTCAAATTTTAAGAAAAAAACAAAAGAAATAGCATGACAAACCCATAGCCTCACAAAGTTGAATTTATTGGTCAATAGAATTGCAGCTATCTTCTTCAATTTTTCACTGCGGCTCCTGC	199	278
A00202:1331:HH2V7DSX7:1:1108:22914:16157	AATATGCGACCAGAC	ACTGGCCGCTTGACGGGGGCTGGTTTCTAAGCAGCACATCGCCCATTCCAGCAAGAACTGGGAGTGCTGGGGGGACACTGGACCTCAAATGATGTATGTGTGAGTGGCAAGAGGGTGTTGTCGTGGCCTCGAGGAGATGACAGATTCCGGGAGGGGACAGCCATTCCTGCGGCTGCCAGGTCAGGCACTGCGGCTCCTGC	200	279
A00202:1331:HH2V7DSX7:1:1108:23728:16157	CCCCATTCGTGACTT	ACTGGCCGCTTGACGACCCGCCCCGGGAGAGTGGGGTTGCGGGGGTGGTAGCATGGGGAGCTCAGCAGGATTCAGCCCGCACCTCGGCTCCGGGTAGTCGGGAACCGCGCGGAGCGCCCTGCAAGAGGCCACGGCTCCCCCGCCGCTGTAGAAGGCCGGACCGTGAAAGCCCGGAGGGTCTCCGTCACTGCGGCTCCTGC	200	279
A00202:1331:HH2V7DSX7:1:1108:23927:16157	CAGCCTCATCTGTCT	ACTGGCCGCTTGACGTTGCATGGGGACACAGAGCCAGACCACATCAGTGATCTCAGGAAAGTTGTTTGACTTCTGGAAGCCTAAGATTCCTCATCTTCAAAAATGAAACTGATAATATCACCTCCACCATGGGAGTGTTGTGAGACTGATCTAAAACAACTCACATGAGATCCTTACTAAGTGATCACTGCGGCTCCTGC	200	279
A00202:1331:HH2V7DSX7:1:1108:24813:16157	TCTTTGGGTGAACAT	ACTGGCCGCTTGACGGAAGACATTAAATATTTTGTAAAATGCACAGCTTACCTCCAAGTGAAGTAAAAGAAATCCCCAAGAACCAAATGAAGAGGAACCCGGAAGCAGAAGTTCTGGGGCTTCCATGGGAGCTGGGATGGCTTGAGAGCTGCCTGCCAGTCTCAGTCACCAAGGGGCCTGGTTTTCACTGCGGCTCCTGC	200	279
A00202:1331:HH2V7DSX7:1:1108:25265:16157	CCTTTGAGCAATGCA	ACTGGCCGCTTGACGCATCCCTTTGGCCAAAGCAATTGGCCAGGAATGGGCAAGTGGGCCCACAAAGCCAATCACGAGCCTTCTCTGGGATTTTTTTCCACCTGGAGCTGGTGAGGATGCTGATTCTCCTCCCTGCCATTGTTGGTTCAGAGCTGCCTGCAGGCATGGCTTTGACTTTGTGGGGACACTGCGGCTCCTGC	200	279
A00202:1331:HH2V7DSX7:1:1108:26747:16157	GCCAAACCGTTAACG	ACTGGCCGCTTGACGGGACATAATGGTGGCAACAATAAAAACTTGGGGCGACTAAAGTAGGGAAGGAGAGGGAGCAAGGGTTGAAAAACTATCGCATACCATACTCAGTGCCTAGGTGACAGGATCATTCATACCTCAAACGTGAGCATCACTCAGTACACCCAGGTAACAAACCTGCCCGTGTACACTGCGGCTCCTGC	200	279
A00202:1331:HH2V7DSX7:1:1108:27308:16157	TGCCGCACAGACATT	CTGGCCGCTTGACGTGACACCCAGAACATCATGGAAGCAGACAGAAGAGTCTCCTACAAGACCCTCATCTTGTTTCTGTATTATCCTTTATTTTTTATGGTTTTAGCCTGTTATCAAGCTAATTGCAATCCCAAAGGCAGGCCACCAGCATGGCCTTACCTGAGATCTTAGAAATGCAGAGGCTCACTGAGGCTCCTGC	199	278
A00202:1331:HH2V7DSX7:1:1108:29658:16157	ATCGTCCATCCCATT	ACTGGCCGCTTGACGAAGCCACACAGGGGTCAGGACAAGGCAGGGGTGAAAGTCAGCCTCCTGGCCCACAGTCTGGGCTTTCTCCCCTGCATGCTGTGTTGAAGGCAGTATGACTCCAGGCCTCCCAGGACAGAAGGTCTGTGTTTGTCCCTTTATCCTCATGAACACTTGGATCCTGCTTGATTCACTGCGGCTCCTGC	200	279
A00202:1331:HH2V7DSX7:1:1108:30725:16157	ACTCACAGTGTCCAT	ACTGGCCGCTTGACGGACGTCCCAAAAGTGCAACAACCTTAAAATGGTAGAAAATAGGAAATAAGAGGATTGGTCCAGCAATCCTATATCAGAATAATAGTAGTCCCAGAAAGAGATGAAATAGAAAATGGGAGGGGAGAAAATCACCAAAGAATAATTCAAGAAAATTCCCATAACTGAAGAATCACTGCGGCTCCTGC	200	279
A00202:1331:HH2V7DSX7:1:1108:2817:16172	CCACCGTCGAGTCCG	ACTGGCCGCTTGACGCACGGTGGCCGGGTTGTAGCCGATCTTCTTGATGTAGGCGCTGACTTCCTTGACGATCTCGTCGTAGCGCTTCTCGCTGTAGGCCGGCTCTGTGGAGTCCATTTTGTTCACGCCCACGATGAGCTGCTTCACACCCAGCGTGTAGGCCAGCAGGGCATGCTCCCGCGTCTCACTGCGGCTCCTGC	200	279
A00202:1331:HH2V7DSX7:1:1108:3197:16172	CTTTTGGGAAGGGGG	ACTGGCCGCTTGACGTGCTGTGTCAGTCAGGAATATTTTGGAAACAAGTGACCTAAACACAAAACACAAACCAGGTTAAGTAAAAAATGGAATGCACAGGCTCACAGAACTGGAAAACCTAGAGGTAGGTCTGTGTGTTTGTTCTCTATTGCTGCATACCAAATTGCCGTAGCACCAATTTAGCACACTGCGGCTCCTGC	200	279
A00202:1331:HH2V7DSX7:1:1108:3450:16172	CCCGAATCGGTGTAA	ACTGGCCGCTTGACGCTGAGCCTGAATAGATCAGTCTTTCCAAACATATTATGTCATGGGGATATTGCAGTTATCTGTTACATAATATGATCCCAAAGCATAGTGGCTTAAAACAATACAAGTCATGAGTACTTCTCATGTTCTGGGGGTTATCGAGGTTCAGCTGTCATACTCTCTCCTGCAGTCACTGCGGCTCCTGC	200	279
A00202:1331:HH2V7DSX7:1:1108:3992:16172	GCGAACCAGCATGGG	ACTGGCCGCTTGACGCTTAGGACACTGCCTGGCACATCCTGGAGCTTGTTAATGTCAGTTGTGGTGGTAGTTGTCACTATTACAAGGTATAATTTCAAGTTTCCATTGTAATCTCTTAAATGTGCTTAGCTATGCTCAATTTGACTTCAGAGATAAGCTACTGATCACTGCGGCTCCTGC	180	259
A00202:1331:HH2V7DSX7:1:1108:6144:16172	GGCCTTAAGGAGGCA	ACTGGCCGCTTGACGAATACAAATATTCAAAAGAGTAGACTGGAAGTGGAGCACAGTGGTTGAATAGAAGCCTCAACTGATTGTTATCCCCACAGGAAAGAAATTGAACAACTATCCACACGAAAAATCACTGTCATAAGAAACAAAAATCAGGCGAGTAATCACAGTACCTGGTTTTAACTTGGCACTGCGGCTCCTGC	200	279
A00202:1331:HH2V7DSX7:1:1108:7283:16172	GGATCCGCTACGTCA	ACTGGCCGCTTGACGAGGCGTCCAAGGGCTAAGGACATACATCCCCAGGGAGGGAAAGAGAAAGAGAAAAAGTAGGAAAAGGGGCTAAAAATGGTGTTTGTCTCACTGCTTTCTTCAGTTGAGCTCTTCTTGGTCTTGTGCTGCTAACTTGATGATTTTCATTCGCCTTTGACGACTCAGCCCATCACTGCGGCTCCTGC	200	279
A00202:1331:HH2V7DSX7:1:1108:8296:16172	CTCTTTGGACTGACT	ACTGGCCGCTTGACGACCTCCGCCTCCTGGGTTCAAGCAATTCTCATGCCTCAGCCTCCCCAGTAACTGGGACTATAGGGGTGCAACGCCACACCCAGCTTATTTCTGTATTTTTCATAGAGATGGGGTTTCGCCATGTTGGCCAGGCTGGTCTTGAACTCCTGACCTCAGTTGATCTGCCTGCCCACTGCGGCTCCTGC	200	279
A00202:1331:HH2V7DSX7:1:1108:8910:16172	CTACGGCCCTGTGAT	ACTGGCCGCTTGACGGTCACCAAAGGTCACCATAGGCCTTAACTCAGCTGGGTCTTGAAGGATGTATAGAAGTTTGCTGGATGGACAAGAAATGAAAAGGCATGCCAGGTAGAAGCAAACCTGTGGGCCCAGTGTGGGCAAATTCAACTCCACCAGACTCAGCTCTCCATCATGGTCCCCAGCCTCACTGCGGCTCCTGC	200	279
A00202:1331:HH2V7DSX7:1:1108:10104:16172	GGCATAAGAGTGCAG	ACTGGCCGCTTGACGCCAGGCTGGAGTGCAGTGTCGCAATCTCTGCTCACTGCAACTTCCGCCTCCTGGGTTCAAGCAATTCTTCCGCCTCAGCCTCCCGAGTAGCTGGGACTACAGGCATGCACTACCACGCCCAGCTAATTTTTGTATTTTTAGTAGAGACGGGGTTTCACCATGTTGGCCAGCACTGCGGCTCCTGC	200	279
A00202:1331:HH2V7DSX7:1:1108:11297:16172	TTTCCAGCGAAATCC	ACTGGCCGCTTGACGACAAAATGATGGTAATAAGAATGCGATTGTTGAAAACCAAACCAAACCTCATCAACATTGTTATCAGCCTCACTGAGAAACAAGGATCAAATTTACATCTACCTGTGTCTCCTTGGATAGTCTAACAATTTTACTTTGCCATTTGCTATCAAAGAAGCTGTAGGATATTGCACTGCGGCTCCTGC	200	279
A00202:1331:HH2V7DSX7:1:1108:12563:16172	CGAAACATGCTCTTT	ACTGGCCGCTTGACGAGATACAGGTGTCACTATGCTGCCCAGGCTGGAGTGCAGTTGCTATTCCCAGGCACAATCATGGCTCACTGCAGCCTCGAACCCCCAGGCTTAAGCAATCCTCCCGACTCAGCCTCTTGAGGAGCGGGGACTACAGGTGCATGCCGCTGAGCCTGGCCTACCTTCGTAGGCACTGCGGCTCCTGC	200	279
A00202:1331:HH2V7DSX7:1:1108:12870:16172	AACCAGGCGTCGCCC	ACTGGCCGCTTGACGGGAATGTAAATTAGTACAGTCATTAAGAAAAACGATATGGATGTTTCTAAAAAAATCAAAAAATAGAATTACCATATGGTGCAGAAATCCCACTTTTGAGTCTGTATCTAAAGAAATTGAAATCAGTACATTGAAGAGATGTCTGCACTTCCATGTTCATTGCAGCATTTCACTGCGGCTCCTGC	200	279
A00202:1331:HH2V7DSX7:1:1108:13431:16172	CGTACTTAGGTAATT	ACTGGCCGCTTGACGCCCTCCTTTGGAGACATTGCTGCAATGAATACTTTTCCACAACCTGGACCTTTGGCCTTCTCACATGCACTCTAATTTTCTCCTGGGGCACAGAGATGAAATCACGATGACTTCCCCTGGTGGATGTGCTCAGAGTGGTTTTACGGGTCATGAATTAGCCTATCTGGGGACACTGCGGCTCCTGC	200	279
A00202:1331:HH2V7DSX7:1:1108:14299:16172	ATGCGGGAGGCCTCG	ACTGGCCGCTTGACGAGTGAACAGAAACAAAAGCCCCCACCGCATGGAACTTCATTCTCATTGGGGAGACAGAACATAGCAGAAGGCAGTAAATACAGCGGAGAGAAACAAAGCAAGAAGGGAGTCAGGAGGTGGGGGGGCTCTCTCTTGAAAGGGAGGATTCTTAAAGGAGAGTGTTCAGGGAACACTGCGGCTCCTGC	200	279
A00202:1331:HH2V7DSX7:1:1108:16504:16172	TAAGGTACCAGCGAA	ACTGGCCGCTTGACGTGTATTTTTAGTAGAGACAGGGTTTCACCACGTTAGCCAGGCTGGGCTCGAACTCCTGACCTCAGGGGATCCACCTGCCTCAGCCTCCCAAAGTGCTGCGATTACAGGCGTGAGCCACCGCGCCTGGCCCCATGCATAACTTTATAATCAATCTTACCAGACTTTACCAGCACTGCGGCTCCTGC	200	279
A00202:1331:HH2V7DSX7:1:1108:17698:16172	TGTATTCTCTTACGC	ACTGGCCGCTTGACGGGCTGGATCAGTAGCAAGAGTTGGGGTGAGAAGAGCGTACTGTGTGTAGGCTCAGACAGGTGACAAGGGTGTGTGAGAAGAGCACTGTGTGTAGGCTCAGACAGGGGGCAAGAGGACCAACTTAAGTGCCCTGAGTTCTGATTCTGCTCTACCACCAATAATTCCTTTCACACTGCGGCTCCTGC	200	279
A00202:1331:HH2V7DSX7:1:1108:21802:16172	CCTCTTAATATGCAT	ACTGGCCGCTTGAAGCTCCCATGGAAGTCCAGCAATGCCAGCCAGAGGCAACAATTGCTGCCTATCCAGCCACACGGGTCACAGCATCAGGGCCGACAAAGAGGCGGGGCCTTGTCTGTCATACCCAATCTAGCTCCTGAGTGTCTATGGTCATACCTTACTGATGGCTGTGAGGACAGAAGAGTCACTGCGGCTCCTGC	200	279
A00202:1331:HH2V7DSX7:1:1108:23502:16172	TTGAGATATGACAAA	ACTGGCCGCTTGACGCTGGGCGCCACTGGTGAGGCAGCCCGAGGCAGGCACACATAACCGAGGACAGCAAGACTCCCTCAGAAAAGGGCACAGCTGGGTGAGTGGAGGAGGATGGGATAAGAACGCGTCACTATGGAAAGACGGTACTCAATCCAAGGGAGGCCCACAATTTGGTCCCCATACAGCACTGCGGCTCCTGC	200	279
A00202:1331:HH2V7DSX7:1:1108:25346:16172	GACGCCCGCGGAGGG	ACTGGCCGCTTGACGTGTGGTGGTTCTGGAGACTCAGGATTCTTTGGATCCATGCGTGGGCCTCATACATCTCTTCCACGTTGAATCCCATCAGATTTACGGCAGGAGATCTAGCTTCAAGCCCATTTTCTCTTTTCTCCTCTCTTGTTGACTGGGGGACTGAAATGACTATAATAAGCAACCATCACTGCGGCTCCTGC	200	279
A00202:1331:HH2V7DSX7:1:1108:25690:16172	CTTTTTCGCGGTAGT	ACTGGCCGCTTGACGTCAACATGGAGGGTTGGGTAAGGTTCTCATCCTAGAGCCTTCCAGCCCCAACCCAAGAGTGACCTTGGAAAAAATGGCTCCCTGCATGCTGTATGGGTGTCGGGGAGAGTTCTGGAAAGCTGGACCATGAGGGCTACAACATGCAGTGAACTGTCCATGACCAAGCACAGCACTGCGGCTCCTGC	200	279
A00202:1331:HH2V7DSX7:1:1108:26630:16172	GCTATTGTGCAGTGG	ACTGGCCGCTTGACGGCGTATGTGAAGAACCCTACCAAAAATACTACTCAAACTAATAAATGAATTTAGCAAGGTTATAGATACAAAAATTGACTGCATGTCTATATACACTCAATAAACAATTGGGAAATGTTTTAAAATTTACAGGCATATTTAAAAAAATCAAATAGCTAGGAACAGATCTACACTGCGGCTCCTGC	200	279
A00202:1331:HH2V7DSX7:1:1108:28330:16172	TATACTCACCATCAA	ACTGGCCGCTTGACGTCAGCGTCTAGGAACAGCATGACCCACATGGGAACTGCACGTGCACAACCCGTCCCCCATGGCACGTTTCCCCAGTGTGAGCTCGGTCTATGTGGACTAAGTTACTCTGTGTCTCTGAGATCACAATGGGAATTATCATTGGAGTTCCTAAAAATCAGAATTTGTATGTCACTGCGGCTCCTGC	199	278
A00202:1331:HH2V7DSX7:1:1108:28709:16172	GGTGTTCCCGACATC	ACTGGCCGCTTGACGTCGGCTCACTGCAACCTCCACCTCCCAGGCTCAAGTGAATCTCCTGCCTCAGCCTCCCGAATAGCTGGGATTACATGCACACACAACCACACCTGGCTAATTTTTGTATTTTTAGTAGAGACGGGGTTTCACTATGTTGGCCAGGCTAGTCTCAAATGCCTGACCTGAAACACTGCGGCTCCTGC	200	279
A00202:1331:HH2V7DSX7:1:1108:28818:16172	CAAATGTAGGGTCGT	ACTGGCCGCTTGACGACTACTGATAAAGAAATACCTGAGACTGGGCAATTTACAAAGGAAAGAGGCTTAATGAGCTTATAGTTCCACATGGCTGGGGAGACCTCACAATCATGGTGGAAGGCAAGGAGGAGCAAGTCACATTATGGATGGCAGCAGGCAAAGAGAGAGCTTGTGCAGGGAAACTCCACTGCGGCTCCTGC	200	279
A00202:1331:HH2V7DSX7:1:1108:32217:16172	ATCGGTACGTCGTCC	ACTGGCCGCTTGACGGCTGGGAATTTTCCAAGTATTTTACATGGATTTACCATCTGAGTCTCATAACGTCCCAATGAAATAAGTGCTGTGATTATTCGCATATTACCAGGGTGGAAATTGAGGCACATAAAGATTAGGTAACTGGCCAAAAGTCACCAGCTATAAGTTTCGGAGCTGAGATTCACACTGCGGCTCCTGC	199	277
A00202:1331:HH2V7DSX7:1:1108:2248:16188	TCCTACAGCCGTATT	ACTGGCCGCTTGACGGAGTGCTGCTCAAGCAGTACATTTTGTCTGGGAGGAAGCTTTATTCCCTTTTTCGTGAGGAGGGAGTTTCACTGGAATCACATTCCCGGCCTCTCTTCCAGCTCCTTACTCCTCTTGGGAACATGCACAGCTCAGTACCTCTCTGTAAACAGTCAACGTGCTTTGAGAAACACTGCGGCTCCTGC	200	279
A00202:1331:HH2V7DSX7:1:1108:2700:16188	CACGATGTGCTCAGT	ACTGGCCGCTTGACGAGCCTCCCAAGTAGCTGGGACTACAGGCATGCACCACCATGTCCGGCTAATTTTTTGTATTTTAGTAGAGATGGGGTTTCACCATGTTGGCCAGAATGGTCTCAATCTCCTGACCTCGTGATCCACCTGCCTCATCTCCCACAGTGCTGGGATTACAGGTGTGAGCCACTCACTGTGGCTCCTGC	200	279
A00202:1331:HH2V7DSX7:1:1108:2880:16188	CTCGACCGTTTTTTC	ACTGGCCGCTTGACGTGCCCGGTTAATTTTTGTATTTTTAGTAGAGATGGGGTTTCACCATGTTGGCCAGGCTGGTCTTGATCTCCTGACCTCCTGATCCGCCCACCTCGGCCATCCAAAGCGTTGGAATTACAGGCATGAGCCACTGCCCCTGGCCTTATCTGATACTTTCTGATACAACGTATCACTGCGGCTCCTGC	200	279
A00202:1331:HH2V7DSX7:1:1108:5376:16188	AAGGCACGGGGGAAA	ACTGGCCGCTTGACGGGACTACAGGTGCCCGCCACCACGCCTGGCTAATTTTTTGTATTTTTAGTAGAGATGGGGTTTCACCGTGTTAGCCAGGATGGTTTCAATCTCCTGACCTCGTGATCTGCCCGCCTCGGCCTCCCAAAGTGTTGGGATTACAGGCGTGAGCCACTGCGCCCGGCCCCTGACACTGCGGCTCCTGC	200	279
A00202:1331:HH2V7DSX7:1:1108:7039:16188	AAACCAAATCGCGGA	ACTGGCCGCTTGACGCCTGGAGGCATAAGGACAAGTTTAATAGAAGAAGGTTCTGAGAACTCCAGCGGGGCCTAGGGAATGCAGGAGAGGGAGTGTTCCAGGAGCCACCAGGGAGGGATGGCTTTCCTCCAGAAGGAACTTATGAGTAAGGACAAGGGCCACTTTAGGGGAGAGGCAAGTATGGACACTGCGGCTCCTGC	200	279
A00202:1331:HH2V7DSX7:1:1108:8431:16188	AGCAGTATTTGCTTG	ACTGGCCGCTTGACGGGGTGCAGGGCAGAGAGGAACTGAACAGCCTGGCAGGACATGGAGGGAGGGGAAAGACCAGAGAGTCGGGGAGGACCCGGGAAGGAGCGGCGACCCGGCCATGGCGAGTCTCACTCAGCATCCTTCCATCCCCAGTGTGCCACCTACAAGCTGTGCCACCCCGAGGAGCTCACTGCGGCTCCTGC	200	279
A00202:1331:HH2V7DSX7:1:1108:8540:16188	AAGTGAGATGGTGGG	ACTGGCCGCTTGACGTTATCTCTTTAAAAAAAAAAAATTAATGCCAGGCAAGGTGGCTCACGCCAGTAAACTCAGCACATTGGGAGGCCAAGGCAGGTGAATCATTTTAGGTCAGGAGTTCCCTACCACATGGTGAAGCCACATCTCTAATAAAAATACAAAAAAAATTTAGCCGGGCGTGGTGGCACTGCGGCTCCTGC	200	279
A00202:1331:HH2V7DSX7:1:1108:14091:16188	CCTGTAGTGACCGAT	ACTGGCCGCTTGACGTTGGCTGGCCTCTCCACCCAGGGAACAGCACGTCTTGGCAATGCACTGGGCATGATTGGGGTTGCTGGAGGACTGGCAGCCACCCTCGGAGTCCTAAAACCGGGCCCAGAATTACTAGCTCAGATGTCTGGAGCGATGGCTTTGGGTGGTACCATTGGTAAGCACTTGTGCACTGCGGCTCCTGC	200	279
A00202:1331:HH2V7DSX7:1:1108:15248:16188	TCGCGTATATTGTCT	ACTGGCCGCTTGACGCTTCTGGGAAGGGCCTCGGTCTAGTCAGAGACAACTGTGAATGGATCATTTCAATGCACTGTGATAAGCACTGGGCTAGAGGCACGCACAGGGCAATATGGAAGCACAGAGCTCAGGGCCCAACATGGCCTTGAGGAGCGCGACAGGTCTAGGGGACTATAGGGAGTTCACACTGCGGCTCCTGC	200	279
A00202:1331:HH2V7DSX7:1:1108:16604:16188	ACGTCGAGCATGCAG	ACTGGCCGCTTGACGAGTGCCCATAAGGACAGATAAAATCTCATCTGTGGTCATTTGCTCCATCACCGCTGTCGAGTGCTTTGATCCCTTGAGTCAATGTTGCCAGTGCTGAAGCAACTTTAGCCAGTTACTGTGAATGCCCCAATTGCACAGTTGCTGGCTGGCTCAGGCCACCCTGAAGGTCACACTGCGGCTCCTGC	200	280
A00202:1331:HH2V7DSX7:1:1108:17653:16188	CGTGGGATTGCGTGA	ACTGGCCGCTTGACGACCAATCAGCTCTCTGTAAAATGGACCAATCAGCAGGACGTGGGTGGGGCCAGATAAGAGAATAAAAGCAGGCTGCCCAAGCCCGCAGTGGTAACCGGTGGGGTCCTCTTCCACACCGTTAAGGCTTTGTTCTTTCACTCTTTGGGTCCACACTGCCTTTATGAGCTGTACACTGCGGCTCCTGC	200	279
A00202:1331:HH2V7DSX7:1:1108:20256:16188	ATCCCCAATACTTCA	ACTGGCCGCTTGACGAGAGGGCTTTGCTAAGTATCTGGTATAGATGCCTGGGTGGATGGTAACACTTTGACGGGAAGACACTAGAGGAAATTATAGTGGGCTGGAGAAAGGAGATTAGTTTATTTTTTGACCTGTTGGGTTGGAGGTGCCTGGGACTTAGGGACTTAAAGAGGAGCTTTAAGTGACACTGCGGCTCCTGC	200	279
A00202:1331:HH2V7DSX7:1:1108:21540:16188	GCACAAATTACGTTT	ACTGGCCGCTTGACGACAGAAGGCAACTTCCATATGAATTTTAAAGACAGTGTAAGAATTTATGTAGGACTTGCAAGCACAGCTATAGCTTAGTAACTCCCAGATGTCTAGGGGTACGAGGAGCTCCTCTACTTCAGAGGAGAAGTTTGAGAAGCACTACCCTAGGCTAGCCAGGAAAGGTGGGACACTGCGGCTCCTGC	200	279
A00202:1331:HH2V7DSX7:1:1108:21612:16188	CGTGGTAGGAGTGTA	ACTGGCCGCTTGACGAATTTCTGAGTGCCAACCACGCTTCTCTTTGGGAGTGAAACAGAACCTACCTCAAAGGGCTGTTTTGAGGATTCTTGAGAACAGCTCCCACCTATGAAGACACAGCCTGGTGGGGTAGATTCCAGGAAATTCAGTGATCCTTCTGACCAAAATTATACTTTTTGTCATCTCACTGCGGCTCCTGC	200	279
A00202:1331:HH2V7DSX7:1:1108:21920:16188	TCCCCTCTCATGGGC	ACTGGCCGCTTGACGTTTTTAGTAGAAACAGGGTTTCACCATGTTGGCCAGGCTGGTCTGGAACTCCTGGCCTCAAGTGATCCACCCGGCTCAGCCTCCCGAAGTGCTGGGATTACAGGTGTTGAGCCACCGCGTCCAGCCTCTCCCCCAAATTCAGAGAGCAAATTTAAGGCACTGCGGCTCCTGC	187	266
A00202:1331:HH2V7DSX7:1:1108:23457:16188	AGTAGAGCCCAGTAA	ACTGGCCGCTTGACGCATTTAAAGCAGGATCCCTAAGAGATGTCTGCACTCTCATGTTCGCTGCAGCATCACTCACAGTTACCAAGAGGCGAATGCAACCCAGGGGGTCACAGATGAATGAATGGATAAGCAAAATGTGGCATACACATACAATGAAATATTATGCTACCTTTACAAAGAAGGAACACTGCGGCTCCTGC	200	279
A00202:1331:HH2V7DSX7:1:1108:25174:16188	GCTAGAATGATCTAC	ACTGGCCGCTTGACGAAGCCCCCAAATGTATCCTTTTAGCAATGTCTCCCTTTATTTGATCTCTGTTTTAGAGAACCAGAGTCCTTTACTTCAACAAAATAATTTCTAAAGGAAGTAGCAGAAAGGCTCGTTAATTGATAGTTTGGGAATTGTGCTGCATTGAATTATATAACCTGGAATGTCATCACTGCGGCTCCTGC	200	279
A00202:1331:HH2V7DSX7:1:1108:25825:16188	TACGCCTAATGATAG	ACTGGCCGCTTGACGAAACTGACAGCTAAAATTCACTGTCACGCTCCCCTACTTTGATTCCAGTGACACAAATCTTGGACATTTGCTATGGTCCCACAGGTCTCTGAGGCTCTGTTTATTTATTTCTTCAATCTTTTCTTCTTTGTCATTCAAATTGAATACTTTCTACTGATCTTTAAGTTCATCACTGCGGCTCCTGC	200	279
A00202:1331:HH2V7DSX7:1:1108:32515:16188	GGCGCCTGCTCGGAG	ACTGGCCGCTTGACGAGCAAAGTCCCTTTTGTCATGTCATGTGACATGTTCACAAGTTCTAGGGATTAGGACATGGACATCTTTGAGAGGACCATTATTCTGTGTACCACCGGTACCAAAGGATGAGTTTCAAGGAGAAGTTGCTTGGAAAACAAAGGAACAGTGACTGCTTTAAACATGTTTGTCACTGCGGCTCCTGC	200	279
A00202:1331:HH2V7DSX7:1:1108:1805:16203	ATCCGTCCGTCATTA	ACTGGCCGCTTGACGTATGTTTATTGCGGCACTATTCACAATAGCAAAGACTTGGAACCAACCCAAATGTCCATCAATGATAGACCAGATTAAGAAAATATTGCATATATACACCATGGAATACTATTCAGCCATAAAAAATGATGAGTTCATGTCCTTTGTAGGGACATGGATGAAGCTGGAAACACTGCGGCTCCTGC	200	279
A00202:1331:HH2V7DSX7:1:1108:2853:16203	TTTCTTCGTATTCTC	ACTGGCCGCTTGACGCAGATAGTCTACTGCTATAAAAGTTTTTTGGGGCAGAAGGAGTGAAGGATCCCATGGGGGCACAGTGGAAGTCCTTCCATTACCTCTCCCAGCAGCCCATCGTGTTTCCTTCCTGTGGGTTCCAAGTCTCCATTCCTTTCCCTGCCACTGGAGGAGGTGGTGTGTTGGGACACTGCGGCTCCTGC	200	279
A00202:1331:HH2V7DSX7:1:1108:2944:16203	CATGCAGCTGCCTGG	ACTGGCCGCTTGACGTAGTTCCCAAGTGTCACAGGAGGGACCTGTAATCCCCATGTGTTGAGGGAGGGAGGTGATTGGATCATGGGGGCAGTTTCGCCCCTGCTGTTCTCATACTAGTGAATGAGTTCTCATAAGATCTGATGGTTTTATAAGTGTTTGGAAGTTCTTCCTTCATCCCCCTCTCTCACTGCGGCTCCTGC	200	279
A00202:1331:HH2V7DSX7:1:1108:3613:16203	GGGAAACCTTTAATA	ACTGGCCGCTTGACGACCTAGGCAATACCATTCAGGACATAGGCATGGGCAAGGACTTCATGACTAAAATACCAATAGCAATGGCAACAAAAGCCAAAATTGTCAAATGGGATCTAATTGAACTAAAGAGCTGCTGCACAGCAAAAGAAACTACCATCAGAGTGAACAGGCAACCTACAGAACGGCACTGCGGCTCCTGC	200	279
A00202:1331:HH2V7DSX7:1:1108:5547:16203	GTAATGAAGGCGATA	ACTGGCCGCTTGACGCAAACAGACAGTCTCATTTCATCACAATACATTTTGTTTCTTGCCACATTTGGCCCATACTCACAGGATTCGCAGTGGTCAAGTTGTTGGAGCGTTTCGCGGGCGATTCATTTGAGTCACACACGTATCGCTCGGGAGAAGAACCTCGAGTAGCCCCTATCGAGAACTCGCACTGCGGCTCCTGC	200	279
A00202:1331:HH2V7DSX7:1:1108:6090:16203	TGCCAGGACAAGTTT	ACTGGCCGCTTGACGTGGTGCACCGTTCCAGGGAAGAAGGTAGAAGAACAAAAGAGGGAGAGAGGGAGACAAACGCATTCCTGTATCTGGAGCCCACTCCTGCAGTAATGGTGTGGATCCACTCGTGAGGGCAGAGCTCTCATGGCCTGATCACCTCTTCAAGGCCCCACCTCTCTACACTGTTGCACTGCGGCTCCTGC	200	279
A00202:1331:HH2V7DSX7:1:1108:8693:16203	TGTCACTGTTTGTGC	ACTGGCCGCTTGACGACCCAAACCTGAGTGAAACGTAAATCTTGCATAAACAAACACGTTCTTTTTCTTCTGGGAAGGAACACCGGAGAAATGGGCATTCCTTCCGACTGCCCGCCTCCCACTGTCGGTAAAAATGAGCCGTCACAGGTTGCCGGCAATTTCTTGTTGTGTCCCGAGCCATTCCGCACTGCGGCTCCTGC	200	279
A00202:1331:HH2V7DSX7:1:1108:11424:16203	TAGTTAGACAAATGT	ACTGGCCGCTTGACGGGCCACACTCAGTGCTGGGGGAAGCAGCTGGATGAGTCCCAGAGAATCATTCACCACAGCGTGTGTCTTAGGGACACAGATTCACAAACCACAAGGCACCACGCCTGCTTTACAGGAACCCCAGGAAAGCAACAAGAGTAACGATTCTCGAGGGTTTACTCTGGGCCAGGCACTGCGGCTCCTGC	200	279
A00202:1331:HH2V7DSX7:1:1108:15148:16203	AGCAAACTAACAAGC	ACTGGCCGCTTGACGTATAGAACATTCCAGCATGGCCTAGAGATTTCAAGGCAGGTAACCAGTTCACCCCAAAAAATCTTCAAAAGGAAACAAATTTCAATTGTGTTTATTTCGAAACTACAGTACTCTTTAAGAGGAAGTGAGCTTTGTCAAATACAAATACACCAGGACAAAGTACCCCTGTCCACTGCGGCTCCTGC	200	279
A00202:1331:HH2V7DSX7:1:1108:16559:16203	GTCCACAAAGCGGCT	ACTGGCCGCTTGACGCCTGGCCTCTAGTGGAGGGTATACAAGAGTTGGCTCTAGGTTCTGATTCCTTTGTTACTGGGCTTTGACTGTGTAGCCTTGGCCTCCTCTTCAAACCCCTCTGGGTTCCAATTGGTTTATCTCTAAACAAGTTGAAGGGATTAGACCAATGGCTCCCTGGAGGGCCCATCCACTGCGGCTCCTGC	200	279
A00202:1331:HH2V7DSX7:1:1108:17553:16203	GAGACAGCGTTCGAC	ACTGGCCGCTTGACGATCCACACCAAAGACACATTATAATCAAACTGTTGAAAGGCAAAGACAAAGAGAGAATCCTAGAAGCAGTAGGAGAGAATTGGCATCACAAACAAAGAATACAGAATATGAGTAATGGCTGATTTCTCAACAGAAACCATGGAGGCCAGAGGGCAGTGAAACGACTTAATCACTGCGGCTCCTGC	200	279
A00202:1331:HH2V7DSX7:1:1108:17571:16203	GGGGGGCGACTATCA	ACTGGCCGCTTGACGACCTGAGGAGGGAGATGCTATTACTGACATCTTCCATGCTACAAACGAGGAAATGGAGCAAGGTCACCGCAGGCTGGACCCCTGCGCCCAGGTCACACCCACTGGCCAAGGCTGACAGCATGCTACAGGGAAGGCTACGTCACAGGCTGGGCTGGGAGCTGGGCTGGGACCACTGCGGCTCCTGC	200	279
A00202:1331:HH2V7DSX7:1:1108:17806:16203	TGAAAAAGATCTTCT	ACTGGCCGCTTGACGGTCACCATGCCAGGCTAATTTTCATATTTTTAGTAGAGATGGGGTTCCACCATGTTGCCCAGGCTGATCTTGAACTCCTGGGCTCAAGCAATCCACCCACCTTGGCCTCCCAAAGTGTTGGCATTACGGTTGTGAGCCACTGCGCCTGGCCTGGGGGACAATTTAGGTCACACTGCGGCTCCTGC	200	279
A00202:1331:HH2V7DSX7:1:1108:18367:16203	AGGGACGTATGATGA	ACTGGCCGCTTGACGTTTTCCAAAGGTTGCGTGTGACTCAATAGGAAATGGTGACCCCAAGAAACCAAAGAAAGGGAGTTGGTGGTTGTGGGGAGACACAGGAGAGCTGCACACCGTGCCCCTTGCCTGGCGCTGCTGGGCTTCCCACAAAGCCAGTGAGGTTCATCTGTCCCCAGGAAGTCATCCACTGCGGCTCCTGC	200	279
A00202:1331:HH2V7DSX7:1:1108:20645:16203	GTCAACATCCCACGA	ACTGGCCGCTTGACGTGAAAATTGTATTTGTAAGTGAAGACAATGTGACCCAGAGGTTACACAACTAGATGTCAAGCCCAGAACTGCCTGATTCCAAAGCTCATGGTTACCGCACTACACTATGCTGTTATTCCTACCTGTCTCCTCCCACGCAGTACCCCTGTTCTCGCTTTTGAACTCTTTCTCACTGCGGCTCCTGC	200	279
A00202:1331:HH2V7DSX7:1:1108:22417:16203	GCCAGATTTGAGAAA	ACTGGCCGCTTGACGAACTGCCCAAATCGGAAGAAATGCTAGCAAGTCCGGGTGCTGTGGCTAACGCCTGTAATCCCAGCACTTTGGGAGGCCGAGGAGGGTGGATCATGAGGTCAGGAGTTCAAGAACAGCCTGGCCAACATGGTGAAACCCCGCCTCTACTAAAAATACAAAAAAATAGCCACACTGCGGCTCCTGC	199	278
A00202:1331:HH2V7DSX7:1:1108:23863:16203	CCAGCTGTCATGGAC	ACTGGCCGCTTGACGACCAGCTAGGGTAACTCATATCTTTCTGATATTTTCTTTCCTATTGTGTTGCATTGGTGTTTAGTGTTGTAAGCTAGAATTATAGCTAAGATTTTCTGATTCTTTACAGAGTTGATCAGATACTTACAAGATCATAAGCCTAGAACTTAACCACTCTTTACATTTTCTCACACTGCGGCTCCTGC	200	279
A00202:1331:HH2V7DSX7:1:1108:25979:16203	AGCACGGGATGTTGC	ACTGGCCGCTTGACGTGCAGGCGCGCGCCGCCACGCCTGACTGGTTTTTGTATTTTTTGGTGGAGATGGGGTTTCGCTGTGTTGGCCGGGCTGGTCTCCAGCTCCTGACCTTGAGTGATCTGCCTGCCTCGGCCTCCCGAGGTGCCCGGATTGCAGACAGAGTCTCGCTCACTCAGTGCTCAATGCACTGCGGCTCCTGC	200	279
A00202:1331:HH2V7DSX7:1:1108:26765:16626	GGCGGCTTGCTTCTT	ACTGGCCGCTTGACGAAGTACCATCAAGATGACACTGGTGAGGATCAGAAAGGTGCCCAGGACTGGGTCTAAAGCGAAAACCTGGGAAAACAATAAGAAGACTTGCAGTGACTGACAATTTAGTTTATACTTTACAAACATAAGCTATATGCTAGTGTTTGGGATCTTATCAGAAGAAAAGCTTACACTGCGGCTCCTGC	200	279
A00202:1331:HH2V7DSX7:1:1108:27905:16626	GGCCACGGACGCGGA	ACTGGCCGCTTGACGGGATGGTCCCAGTTGACACATAGTCTTTTACAAAACCAGTGACTATTCACAGTCTTCAATTTATGGCACATCTCCCGGTGGGGGCGAAGTGCATGAATGGGTCCCACCTTATTCACCAGCTGAAACTCTGAACAAGCCTTGGGGTTTCCTCTCCCAAAGACTGCCAGGCTCACTGCGGCTCCTGC	200	279
A00202:1331:HH2V7DSX7:1:1108:29225:16626	TAGCATCTATTGCAG	ACTGGCCGCTTGACGCCAATGCTGCCATCCACTGTACAATTTCAGAAACAAAGCATGGCAAGGAGAGCCAGCAAGGATCTCAACTCAACTTACCTGAGCACGCCACTCCTGGCAAGATCTGCCCACTGTTCCAGGAACAGAAACAATGTTCCACACAAACCGAGACTGAGACTGTGTGCTATGGTCACTGCGGCTCCTGC	200	279
A00202:1331:HH2V7DSX7:1:1108:31105:16626	AAGCCTAGTTCATTT	ACTGGCCGCTTGACGAGGGACAGTGCTCACAACCCTTTGAGCCTCTGTATGGAAGGGTTGGCAGCTGAGTGCTGCCTCTCTTCAGCCTTAACCATGTCTCGGTTTCTGCTTTGCTCAGAGTTTGCTGATGCTGATGGATAGTCCCCTGAACCGAGCTGGCTTGCTACAGGTTTATATCCATACACCACTGCGGCTCCTGC	200	279
A00202:1331:HH2V7DSX7:1:1108:31828:16626	GGCCACCGGGACCCC	ACTGGCCGCTTGACGTGGGAAGCCCAAGCGCTGAGCTGCGTCCAGGTCTCCCTCACTGCAGCCCTGCCTTCCTCACGTGGCCTCACGGCTAAGCACAGTGGCTAACACGAGGTCGAGGCGTGCCCAGGGCCGGGGGAGCAGGCGGTACCCGAGAGTCTGTCCTCCCATGGTTGGGCACGGCTGGACACTGCGGCTCCTGC	200	279
A00202:1331:HH2V7DSX7:1:1108:32172:16626	ACACTTGGGGGCCTA	ACTGGCCGCTTGACGATTGTGAGTCGACTCATATGGAGACATGGTTGAATTAAACACCTGTCTCCCAGTGCTAGCATTAATGCGGTAATTTTATTAGAGGATGTTTAATGGGTGGATTCTAAGATTAGCAGGTGATTGATGGAAGGAAAGGAGAAGTCTGGACAGTCCTTGGACATGCACAGTTACACTGCGGCTCCTGC	200	279
A00202:1331:HH2V7DSX7:1:1108:32018:7404	GGAAGTGGCAAGTTG	ACTGGCCGCTTGACGAGTGGAAACTAAGAGTCCACTTCCAGTGAAATTACGCAAGACATGTTCAATTTCTCCAGCAGTGAATTCTGACAACACATATAAAGTGTTATCTATGAGGAAAGCTCATTGTGTCCAAAGTTTTAATTAGGGGCTAGTCACTTGGGCACCATCTACCTGTATGGAGCAAACACTGCGGCTCCTGC	200	279
A00202:1331:HH2V7DSX7:1:1108:1344:7420	GGGGTCAATTTCACC	ACTGGCCGCTTGACGAAAAAACATGGCTAAAATCAACAAGGCCAAGGTTTGTCTGTTTTTCAAAGCCATACAGAAGGGCACTATACTCTGTGGTCCTAACTCAAATGACTCTGGATGACAAAGTAAGACAACAGGGGGTTGGATCTGGAATTACCTGCAGAGTATGTGGCACCTAAGGGCATTCACACTGCGGCTCCTGC	200	279
A00202:1331:HH2V7DSX7:1:1108:1976:7420	TCGGATGCTATATAC	ACTGGCCGCTTGACGGATGTTTTTGGACAATATCTTAGTATGCTGTGTTTTGACAGTTTTGTCCTGTTTTTATATATGTTAGAATTAGAATGGGTCCCAGTCAGAAGCTACTTGGAATATATAGGAAATATATGACATGCCGTGCTGACTTACAGTGTGTATATTTTTTACAGTACACTCCTGATCACTGCGGCTCCTGC	200	279
A00202:1331:HH2V7DSX7:1:1108:4960:7420	CCTCATTAGCTTCCT	ACTGGCCGCTTGACGAGACCAGCCTGGCCAACACAGTGGAACCCCATCTCTACTAAAAATACAAAAATTAGCTGGGTGTGGTGGCGGGTGCCTGTAATCGCAGCTACTTCGGAGGCTGAGGCAGGAGAATCACTTGAACCCGGGAGGCAGAGGTTGCAGTGAGCCAAGATCGTGCCACTGCACTCCACTGCGGCTCCTGC	200	279
A00202:1331:HH2V7DSX7:1:1108:6063:7420	GGAGTCGAGTTCAGG	ACTGGCCGCTTGACGGAGGAGGGGCACGCCGCCTAGGTGCCAATGGGTGTTGTTCAGGGAGGGAGCTCTGAGGCGGCAGGAATGGGGGCTGGGCCCTGAGGAAGAAGGTGGGAGCAGCCTGCCACCCCAGCCCCCATTCCTGCTCCGGAGCTTGTGTAGGTCATGAGCTCAGCCAGGCTGGCCCACACTGCGGCTCCTGC	200	279
A00202:1331:HH2V7DSX7:1:1108:6153:7420	GCCGCGTCTGCCCAA	ACTGGCCGCTTGACGTTTGTATTTTTAGTAGAGATGGGATTTTTCTATTTTGGCCAGGCTAGTCTGGAACTCCTGGCTTCAAGTTATCTGTCTGCCTCGATTTCCCAAAGTGTTGAGATTACAGGCGTGAGCCACTGCAATTGGCCCTAATCTTTGAAAACAAAATTTCTAATGATTTTGTAATACACTGCGGCTCCTGC	200	279
A00202:1331:HH2V7DSX7:1:1108:6280:7420	GTGCTGTCCCGGAAC	ACTGGCCGCTTGACGGTGTTTTGTCATAATACCAGGATTGTTTTTCTGGTTCCTTTTCATTTGGGTAGACTATGTCAGAGGGAAGATCTGGGGCTCAAGCGCTGCTGTTGAGATTCTTTTGTCCCACAGGGTGCTCCCTTGATGTGGTGCTCTCCCACTTCCCCTAGGGATGGGGCTTTCTGGGACACTGCGGCTCCTGC	200	279
A00202:1331:HH2V7DSX7:1:1108:7346:7420	TTACGATCAGATCGA	ACTGGCCGCTTGACGTTTGAAACCGAATCTTGGTTGCTCTGTAGCCCAGGCTAGAGTACAGTGGTACAATCATGGCTCACTGTGACCTCTGCTTCCCCAGTTCAAACAATTCTCCTGTCTCAGCCTCCCAAATAGCTGGGATTACAGGTGTGCCCCACCACACCTGGCTAATTTTTGTATTTTTACACTGCGGCTCCTGC	200	279
A00202:1331:HH2V7DSX7:1:1108:7853:7420	GGGAACACCTTTGTA	ACTGGCCGCTTGACGATACAAAGTTCATCAAACTGTCTGATGCCATCAACAAAGACATTCGAACTGCAAACCAGTACAAGAAGGGGATGTTTTTATGCTATAGACAGCTTTTACCAAGATATTAGAACAGTATTCCATATCATAATGAGAGTCTTACGCCTCTTAATTTCTACCTTTTTCATTTGCACTGCGGCTCCTGC	200	279
A00202:1331:HH2V7DSX7:1:1108:8449:7420	GGATCGGCTTCATCG	ACTGGCCGCTTGACGAACAAAAAGCCAAAACAGTAGCTTATTCTTAACTGACAAACTAACCTTTTTGCGAAGTTTCTGTATGCGATTGATGACTTCCCGAGCCATTCCTTCATCTACCATTGACTGGTCAGGAGTGACATCTAAGAGGACCAAAGCCTGTGGGAATGAACAGTGCACACCATGACCACTGCGGCTCCTGC	200	279
A00202:1331:HH2V7DSX7:1:1108:8522:7420	ACGCACTTGTTCTGC	ACTGGCCGCTTGACGACAGAGTTCGGAGCTGTCTCTGCAGTGTGTCTGTGTGACTCGCGATGCTTTGCGTTTCTTCCTTTCAGCATGTCTGGCGTGGTTGCTCCCGTCTCCCCCTCCCGGGCCCACGTTGTAACCACAAGCACGCATTCTCGCCCCTTCATTCTCTCCTCTCCCGTTTGGGTCCCCACTGCGGCTCCTGC	200	279
A00202:1331:HH2V7DSX7:1:1108:9805:7420	ACGCTTCTGGAAGGC	ACTGGCCGCTTGACGAGTCCCTATATACAATAGGGACAATAACTACATAAACAAAAACCACTTAAACTCTTTTCAGGAATCATATTGTTGGGGAAAATGTTGGTAGTTTTTCTGAGATGCACATGTGTGTGTGTTTTATGATAGAACAAATGCATAATTATGTAATAATCTATAATTCCCAGTGTCACTGCGGCTCCTGC	200	277
A00202:1331:HH2V7DSX7:1:1108:13422:7420	GATCATATTAACCGT	ACTGGCCGCTTGACGAAGGCCACAGGCAAGTATGTTGGGATATATGGTCTTGCCCCAATCAGCTTAAGGCAGTGAAGAGGAAGCCAGGGATCTCATGCATGGCAAAGATCCTTCAGGCTGAACTTTTCTTTAAAAAGCCATCAGGAATAAGTACAATTAACATTAGCTTGAGCTAACTTCAGCTCCACTGCGGCTCCTGC	200	279
A00202:1331:HH2V7DSX7:1:1108:13621:7420	ATACTGTCAAAATGT	ACTGGCCGCTTGACGCTTGGAGCCTGAAATACTTAATTTGGAATAAACCCAGCCCTGGACATTCTGACTTACTGTTTTAAAAATTATTTGAGTGGCCAGGCATGGTGGTTTACACCTGTAATCCCAGCAGTTTGGGAGGCCAGGGCAGGTGGATCATGAGTTCCGGAGTTCAAGACCAACCTGGCCACTGCGGCTCCTGC	200	279
A00202:1331:HH2V7DSX7:1:1108:16658:7420	CAGAATCATCACGAG	ACTGGCCGCTTGACGAGTGTGCCCACAGGAACAGGAAGACAACAGGATGGTTCTGTGTTTGCCTGCCTGTTGTGGTTCTGTGAGACAGAAACAGTTTTGTTGACAATTGATAATCAGGACTCAGAGCCTTGTTAGACTTCAGGTATTGAATTTTTTTTTGAGACAGGGTCTAGCTGTGTTGCCCACACTGCGGCTCCTGC	200	279
A00202:1331:HH2V7DSX7:1:1108:19171:7420	GTAATCAACTGTGTG	ACTGGCCGCTTGACGATCCCAGCTACTCAGGAGGTTGAGGCAGGGAGAATCGCTTGCACCCGGGAGGCAAAGGTTGCAGTGAACCAAGATCACGCCATTACACTCCAGCCTGGGCAACAGAGCGAGACTCTGTCTTAAAAAAAAAAAAAATCAAAAATCTTTTAGTAGATGTTTATAGAGAGAGACACTGCGGCTCCTGC	200	279
A00202:1331:HH2V7DSX7:1:1108:19226:7420	CGCGGCTGATCTACT	ACTGGCCGCTTGACGCTTATTGCAACCTCCGCCCCCGGGTTCAAGAGATTCTCCTGCCTCAGCCTGCCAATCAGCTGGGACTACAGGCGCCGCCACCACGCCCAGCTAATTTTTATATTTTTAGTAGAGTTGGGTTTTCACCGTGTTGACCAGGCTGGTCTCGAACTCCTGACCTCATGTGATCCCACTGCGGCTCCTGC	200	279
A00202:1331:HH2V7DSX7:1:1108:19352:7420	ACTGTCTGTTAGACG	ACTGGCCGCTTGACGGATAATCGTGTGGTTTTTGTCTTTGGTTCTGTTTATGTGATGGATTACATTTATTGATTTTCATATGTTAAAACAGCCTTGCATGCCAGGGATGAAGCCAACTCGATCTTGGTGGATAAGCTTTTTGATGTGCTGCTGTATTTGGTTTGCCAGTATTTTATTGAGGATTTCACTGCGGCTCCTGC	200	279
A00202:1331:HH2V7DSX7:1:1108:19425:7420	GGCGAAACATCCTAC	ACTGGCCGCTTGACTGAGTAAAGAAAAGAGTGCAGGAGGAAAAGCAAAGACAATGTCGCGTGTCACAAAACAGGCCACAGAGTCTCAGCAAACATGGACGGTGGGTTTGGGCTGACAGATCAAAAAAATGATGCCTGATTAAATTTGAATTTCAGATGAACGCAAATAATGTTTTAAAATAAGTACACTGCGTCTCCTGC	200	279
A00202:1331:HH2V7DSX7:1:1108:21233:7420	CGACTTTTAGGGGTG	ACTGGCCGCTTGACGTCAGAGTTTGGGGGAGTTCTTTCATGCCCAGGTACCATAGGTTTGCAGCTTGATGTTTGGAACTTCCTTTTCTAGGACAGGGTGCGGAAGGATCACAGGAATTGAGTGTGCACAGGCTGGCCTGCTCATGTGCGCAGCGTACAGCCTGGGTGGACACTAAGCCCTTTTAGCACTGCGGCTCCTGC	200	279
A00202:1331:HH2V7DSX7:1:1108:21703:7420	CACGTGTCATCGCTC	ACTGGCCGCTTGACGGAGAGTGAGAGAGAGAGAGAGAGACAGAGAGAGACAGGGTCTTGCTCTGTTGCCCAGGCTGGAGTGCCGTGGTATGATCTCGGCCCACTGCAACCTCTGCTTCCTGGGTTCAAGCTATTCTTGTGCCTCAGCCTCCTGAGTAGCTGGGATTACAGGCATGTGCTAACACACACTGCGGCTCCTGC	200	279
A00202:1331:HH2V7DSX7:1:1108:22336:7420	TGTTTAGCTATGCTA	ACTGGCCGCTTGACGTGCTTGCCACGCTGGTCTCAAAAACCAGAACTCGTGATATTCCCCCCACGGCCTTACAAAATTCATGGATTAAAAGCGTGAGCCACCCCCCCAGGCCAGCAACCATGCATTTTAGAGCGCTTACTGCCAAGCTGAGGGATAAGTCAGATATTATACGTTTTCAGAAAAGACACTGCGGCTCCTGC	200	279
A00202:1331:HH2V7DSX7:1:1108:23059:7420	AAGCGCAAACCTTTC	ACTGGCCGCTTGACGACTCAAAGAAATAGCTTTTCATTTTCAAAAGTACTGGTAGGTGAGTCTGGCTTATGTTACTTAGGCATGTCCTAATATCAAAATGACAATAGTTATCATGGACCGTACTCATATGACTACTATTACAATAATATTTACAATTTTTGAGTGTTTATCGTAGGCACTGCATGCACTGCGGCTCCTGC	200	279
A00202:1331:HH2V7DSX7:1:1108:24505:7420	GTAACTTCCGGAAGT	ACTGGCCGCTTGACGACTTCCTTGCCTGGCACAGGGCTTGACACAAGCAGGTGCCTAATAAACTTCTGTCGAATGAAGGAGAATCAAGGCTGTGCAGGTTGGTGGGGTGTGTGCTGCCTGAACAGAGGGGACTAGAACTGATCGGCTCCTGCCACAGAACTCCTTCCCTAACGCCACAGTGAGCTCACTGCGGCTCCTGC	200	279
A00202:1331:HH2V7DSX7:1:1108:26115:7420	CTGCCAGGAGCTCCA	ACTGGCCGCTTGACGGAGTGGGGCCAGCAGGTGAGAACCCAGCGAGCTTGGGAGCACGGGGAGGGAAGGGGCCACCTGTCTTCTCACCCCCCTCCTCAGATTTGAGGGGAAGGGCAGGAATTTGGAGATCCTTGAGGGACCTGTGTTCCTGCCATTAGCCGTGCTATGGGGGGAGGAGGAAAGGGCACTGCGGCTCCTGC	200	279
A00202:1331:HH2V7DSX7:1:1108:26277:7420	CTCTGTCACATCGAG	ACTGGCCGCTTGACGTGGTGGCGCTACCATTCTTGGGTCTGGAGGGTGCAGTCCCCTTCCCACAGCTCCACTAGGCAGTGGAGTTCACTACTGTGAACTCTGTGTGGGCCTCCAACCCCACATTTCCCCTCCATACTGCCCTGGTAGAGGTTCTCTGTGGGGGCTCTGCCCCTGGTAGAGGTTCTCACTGCGGCTCCTGC	200	279
A00202:1331:HH2V7DSX7:1:1108:30056:7420	AAGTCCTTGGATCCC	ACTGGCCGCTTGACGTCCTGCAAGAACACGGCGCATCAAGTCCTTCCCACCCGCCGTTCTAAAACACGAGGCTTTCACTCTGTGCCTCACACTGGGAGCACACTCATTTTTTGGGGCTGGGAAAGGGGCACTCCTGGTCTCACAGTGGGGACAATGGGGCTGGAGGAGGGCCTCTGTTAGCGGAACACTGCGGCTCCTGC	200	279
A00202:1331:HH2V7DSX7:1:1108:30237:7420	TAATGTTTCTGGTAA	ACTGGCCGCTTGACGCATGAGTCAGTATATAATTGCGCATCTGGCCATTTCTCCTTCCTTGCAAAGTGCAGAGCCAGGTGCACTGCTCGAAGTTCTGCCCGCTGGGAAGATTTCCCTTTCACCACTGTCCTTCAGGGATACCCTAGAAAGGGGCTGCAGCTGTCCACTTATGGGTGGTACCTGCACACTGCGGCTCCTGC	200	279
A00202:1331:HH2V7DSX7:1:1108:1515:7435	GCCCCGTCTGGGCGC	ACTGGCCGCTTGACGAAGAAGAAGTAAAAACTAAAAAGCAGAAATGAAATCCACAGGCAGACAGCCCGGCGCCACGCCCTGGGCCTGGTAGTTAAAGATCAACCCCTGACCTAACACTGGTTATGTTATCTATAGTTTCCAGACATTGTATGGAAAAGCATTGTAAAAATCCCTGTCCTGTTCTGCACTGCGGCTCCTGC	200	279
A00202:1331:HH2V7DSX7:1:1108:5927:7435	GCAGCAACGGTTCTA	ACTGGCCGCTTGACGCACTGTGGGTGAGTATGAGCAGGGCCCTGGTGGCTGGGGTGCAGTGGGCAGCCCGGTGGTCCTGCCTGGGGTCTGGTGCTCCCTCGGTGTCTGTCAGCTCGGGCTGCTCTAGCAGAAGGCCACAGAATGGGGGCTCACACCGCAGGAATATACAGTCTCATGGTTCTGGTCACTGCGGCTCCTGC	200	279
A00202:1331:HH2V7DSX7:1:1108:12310:7435	TACGCCTATTTTCCG	ACTGGCCGCTTGACGGTGGGTGGGGCGACCCTCAAACTGACTGGTCCTTGCATCCCGCCACCTGCCTCTGGGTCCTCACCCTGAGGATTGGATTGGAGTGCTGGTGGGTTCCCACGTGTAGCCCCCAGAGGGTACAGGAGGCAGTGCTGACTGATTACTTTTAGAGATGGAAAGCAGACCCAAGGCACTGCGGCTCCTGC	200	279
A00202:1331:HH2V7DSX7:1:1108:13955:7435	CGTTTTGGGGTATAG	ACTGGCCGCTTGACGGTATGTGAGGCACGTAGCTCAGGGCCTCATATACAGCAGGTGTGCAGTAAACGGTGGCTGTTATTTATAACCTCGTGGAGGAGAATGGACTAAGATGCTTGGAACAAGAGAGGACAAGACTTCTTTTCTCTGCCGTGAGGGCCCAGCCTTCAGTGGTTGTCATCCTCACTCACTGCGGCTCCTGC	200	279
A00202:1331:HH2V7DSX7:1:1108:14009:7435	AACCCGACGGCTAAA	ACTGGCCGCTTGACGAATGCCCAATGTTTTCATTAGGAAGAAACAAATCAGCAGTAACCATTGGATGTAAACTAGTGAGGAACCTCGACCACACTGCTGCTCACTGTCCAATGGGCCACTGCTCCCTGTGATCCTGCTGCCCTGCTACCATGGCAACCAAATGGGGCTCTGGTCCTGTGCTCTCACACTGCGGCTCCTGC	200	279
A00202:1331:HH2V7DSX7:1:1108:16559:7435	GCGTGTGCTGTCGCT	ACTGGCCGCTTGACGGAAACAATAGTTGTCATAACCCCGGACCCTTAGCATAGAAAGACAGTGATGACTTAGAAAAGGGAAACAAATGGGATGAGCTCTGTGATTGCTCCAGCTTGTAACTTTGAGTTTCCAGGCCATGATGCAAGAAGGAGAAAGCCAGGCAGAGCCTAGAAGACCCCCTGAATCACTGCGGCTCCTGC	200	279
A00202:1331:HH2V7DSX7:1:1108:18765:7435	GCGTGGAGCGGGGCT	ACTGGCCGCTTGACGTAAATTTTAATTGTTTAAAGTATTTTCTCTGCAGTAACATGAGAGTAATAAAAGGTAATGTGATTTTGTGAGCATACTCTTAAATTTTGAAGATAAACTTTTGTTTTTTAAAATCCTATTGATAATAGATAGGGATGAAAAGTAGCACACTGCTGTTTTCTCTTTTTCCCCACTGCGGCTCCTGC	200	279
A00202:1331:HH2V7DSX7:1:1108:21314:7435	TGACGGTTATGGATC	ACTGGCCGCTTGACGTTCATGCAGTGGGGACTTGATGGACTCTGATCTCAATCAATAGTTCCACCTGATTCTTGATGTATACCAGCCTTGGGAGGGAGGTCTGTCACCCTGAGGGCCTCTGCTGCCCCACCAGGAGCCAAGCCTCTGGCATTGACTCTCTCTGACATCCCCTGCCTGTCACTGAACACTGCGGCTCCTGC	200	279
A00202:1331:HH2V7DSX7:1:1108:28113:7435	TCTTTGCCCGGAATA	ACTGGCCGCTTGACGCTCCCACCTTAGCCTCCTGAGTAGCTGGGACCACAGACACAAGTCAGCACGCCCAGCCAATTTTTGCATTTTTTGTAGAGTTGGGATTTCACCATGTTGCTCAGGCTAGTGTCTAACTCTTGGACTCCAGCGATCTGCCCACCTCGGCCTTGGAAAGTGCTAGGATTACACACTGCGGCTCCTGC	200	279
A00202:1331:HH2V7DSX7:1:1108:28565:7435	CCTTTGAGGTATCGT	ACTGGCCGCTTGACGACAGAAAAGACGGAGGAAAATGGGAAAGAAGAAGGAATGGCACTAAAAGGGAAACATCTCTCTGGGCTCATTTGTTTTTTATGCTAAAGCTTTGCTTGATACTTTTTATGATGTTGCTGTCATTCATTGTATTTTTAGATCTCCAGTCTGGCTCAGCTGCCAGTGGTGGGCACTGCGGCTCCTGC	200	279
A00202:1331:HH2V7DSX7:1:1108:29812:7435	CGGTGACTTACTATT	ACTGGCCGCTTGACGTGGGCTGGGGCTGTTCTCTGAAACACAGATGTGGACTGTCAAAACCAGAGCTGGGGTGGGGGCGGGGGTGACTGCCCAATCCAGGGTCAGCAGCACTCCGGCTGCTGCAGGCAGGGAACAACGGGTGCCAGGCCCAGGCATCCTGCCAGCACGCATGCACCAGTTCCCACCACTGCGGCTCCTGC	200	279
A00202:1331:HH2V7DSX7:1:1108:30156:7435	GTATCTCGATCATTG	ACTGGCCGCTTGACGAAGTCAAGATGGATTAAATATTTAAATGTAAAACCCAAAACAGTAAAAATCCTAGAAGAAAATCTAGGCAATACCATTCAGGACATAGATACGGACAAAGATTTCGTGAAAAAAACGTCAAAAGCAATTGCAACAAAAGCAAAAATTGACAAATGAGATCTAATTAAAGACACTGCGGCTCCTGC	200	279
A00202:1331:HH2V7DSX7:1:1108:27154:16203	GCGTCCTCCAGGACA	ACTGGCCGCTTGACGAAGATCCTTTTGAGAATATGGTAAAAGCCATAGGTCCTTTCCCCAGGCAAATATCCTTATGCATAAAAATCCTCTTGGCCGGGCACAGTGGCTTACAAATTTAATACCAGCACATTGGGAGGCCGAGGCAGGTGGATCATTTGAGATCAGGAGTTCAAGAGCAGCCTGGCCACTGCGGCTCCTGC	200	279
A00202:1331:HH2V7DSX7:1:1108:27516:16203	CATACCATTAGCAAG	ACTGGCCGCTTGACGGTCAATTGGCCCAAAGTAATCAACAGGGCACTTACAAGGGTAATGGGGAAGCAGGAGAGTTAGAAGGAGATGACTAGGGAAAAACGGTCAGAGAGATACAACTTGGTTGGCTTTTAAGATGGAGGAAGGGGGCCATGAGCCAAGGAATGTGGACAGCTTCTAAAAACTAGCACTGCGGCTCCTGC	200	279
A00202:1331:HH2V7DSX7:1:1108:29234:16203	AAAAGACCGTATCGC	ACTGGCCGCTTGACGGCTTCAAGACTATGGGAGGTCCCGAGGAATCGCTGTGGATGCCCTCACCTTCACCCACCATGTGATTTCCAACACCACTGACAACGATGAGAAGTTCTCCGTATTTATGCCAAAGAAACTCAACATAGTCAGGAGAGCGTTTAAGGTACTGGAATACTTCAAGGATTAGACACTGCGGCTCCTGC	200	279
A00202:1331:HH2V7DSX7:1:1108:30680:16203	GCGAGTCCCCTCTAT	ACTGGCCGCTTGACGCACTTAAGCACCATCAAAAGGGCATGAAGGAAAGGGCTTAGAAATATGTGAGGCAGGCCGGGCACAGTGGCTCACACCTGTAATGTCAACATTTTGGGAGGCTGAGGTGGATCGCTTGAGCCCAGGAGTTCAAGACCAGCCTTGGCAACATGGTGAAACCTGGTCTCTACCACTGCGGCTCCTGC	200	279
A00202:1331:HH2V7DSX7:1:1108:30698:16203	TCAATGGCTGCTTAC	ACTGGCCGCTTGACGTTACATGGAAAATAGATATTGGTGGGGGGAGGTCTGGAATAGCTGATGAAAATTATAGGTGGTGAAGGAAATCAAAGGGCCAAGACACTTAAGTGATTTAGCCACTAATTTTTCTGTTCCTTTCATATGTCTTTTTTGGATGGTCGCTTTTATTCCAAGTAAATGAAACACACTGCGGCTCCTGC	200	279
A00202:1331:HH2V7DSX7:1:1108:31403:16203	CCGCTGGCGGGCTTG	ACTGGCCGCTTGACGTCTTCTTCCTTTCTCTGAATGCCCCTATACCAATATCCAACAAGGTATCAATTAAGAAAAAAATATATTGCTTTATATTATCAATTAATTTTAGTGTATATTTTTTTACTACAAGCAGATTATAAGTCTCTTCAGTGAAAAACCTGTATCTTCTAATTTTTGCTTCTCCTCACTGCGGCTCCTGC	200	279
A00202:1331:HH2V7DSX7:1:1108:5032:16219	GGTTTTGGGTTTTGT	ACTGGCCGCTTGACGGAAGCACAGTGACACCTCATGAGCAACAGTGCAGAAAGGAGATTTTATTATGGAACCTTGTGCCATTTATCCAGCCCTGATGTCACTTCAAAGCATAGTGCCTATGGCTGAGATGTTTCTTTGAGACAGAGTACTCCTTGGTACCTTTGTAGTTGATATTTTTTCTTTCGCACTGCGGCTCCTGC	200	279
A00202:1331:HH2V7DSX7:1:1108:7093:16219	GGGTGAACTCGACAA	ACTGGCCGCTTGACGACCACACCCGGCTAATTTTTTTCTATTTTTAGTAGAGATGGGGTTTCACCGTGTTAGCCAGGATGGTTTCAATCTCCTGACCTCGTGATCTGCCCGCCTCGGCCTCCCAAAGTGTTGGGATTACAGGCGTGAGCCACCGCGCCCGGCCCCTGACACTGCGGCTCCTGC	183	262
A00202:1331:HH2V7DSX7:1:1108:11415:16219	CGATAGTCAGACCGA	ACTGGCCGCTTGACGACGCGTCTCCTCACCTCCCGTGACCCCAGAAGGCACATAGAGCAACACCTGGTGGGTCCTCACAGGCCTTGGCAGGCAAGTGCCACTGCTGCGCCTGCGTTGTGGGGAGACCAAGTCCTGGGGGTGCCTGGCCAGGTGCCCCTGCGGTGATCTGAGGTGGCCCGAAGCCTCACTGCGGCTCCTGC	200	278
A00202:1331:HH2V7DSX7:1:1108:11812:16219	CTCATATGCGCCATC	ACTGGCCGCTTGACGTGGCGCATGCCTGTGGTTCCAGCTACACGGGAGGCTGAGGTGGGAGAATTGTTTAAGCCTGGGAGGTCAAGGCCAAAGTGAGCCATGTCCGCATCACTGCACTTCAGGCAGGGAGACAGAGTGAGACCCTGTCTCAAATGCATGCGCACACACACACACACAAAATGGTACACTGCGGCTCCTGC	200	279
A00202:1331:HH2V7DSX7:1:1108:13259:16219	AATGAGGCACACCTC	ACTGGCCGCTTGACGGGGCCTGTGAACGTTGTTTTGCCCCTTTCCTGTGAAACTAAATCTCTCCCAGAGCCCATAGGGAATGAGGAGAGGGGAAGAAAGCTCTGATTTTGGCTTTTTGCATGGGAGCTGGACAAAATCCTGCCAAGGGCCACTTCATCTAAGGATGCTTCTTAAAGGAGAATTTGCACTGCGCTCCTGC	199	278
A00202:1331:HH2V7DSX7:1:1108:21956:16219	ATCTTAGCTGGGACA	ACTGGCCGCTTGACGGGGAAGTTGAACAGAGAGGCTGAGCCATTTGGCCAAGGTCACACAGCTAATAAGTTACGAAGCAGAGATGCAAGCCCAGGCAGTCAGACTCCAGAGCACTGTATTAAATTTCTAGGTTGTACTGCTTTCACGTACCCCTGAAGCTTGCTAGTTTATCTTTTGCTACCTGGCACTGCGGCTCCTGC	200	279
A00202:1331:HH2V7DSX7:1:1108:22444:16219	GCGGAAACGAGGACC	ACTGGCCGCTTGACGGCAAACAAATTCTCTGTCCAATCTTGGCAATCACTTCACTCTCTAAAACATCTCTTCTCAACTACAGAATAACAGCGCTGGAAGCGGCTCAGGGGTCCCCAGCCGCCTGGGAATGGCTTTGATCACAGAACACTGCGGCTCCTGC	160	239
A00202:1331:HH2V7DSX7:1:1108:22860:16219	GTAGCGGAACGTGTC	ACTGGCCGCTTGACGTCCTGGGAGATAAGACTAAAACTGACAACTCAGGGCTTAAATAATTTCTTCAGGGCAATATTAGGAGAGATGACAGGCACCAAGCAATGCGGGATTAATATCCAGGTGAATTTTGCAGACAGTTGCGGTGGCCCCATGTTCCAGTCTTGGGGGGTAGATGCTGAGACAAACACTGCGGCTCCTGC	200	279
A00202:1331:HH2V7DSX7:1:1108:24126:16219	CGGGGGTGGCACTAG	ACTGGCCGCTTGACGGTAACTGCAAATATAAACATTTAAATCAGTGACTTGCGGGGCTAACAGGAAAAGTGTCCCCAGATTGCAAAGGACAAAAAGCAAGGAAATCAAGAGTCTATGTAACATACATGTTTAAAAATATTCCATTATTAAAGACCAGAATAGGTTAAACTTAATAACCAATTGCACACTGCGGCTCCTGC	200	279
A00202:1331:HH2V7DSX7:1:1108:25771:16219	AAATTAGACCGTGAA	ACTGGCCGCTTGACGCTTATTTAGAAATTAATCTAGCATGTTGCTGCTTAGAACAATGGCAATTCTAGGAAGGTTCCAACTTCCCGATTCTTCTTTTTCGTGGTTATCTTTGTAATTGATGTATCATTTCCTCTAACTCCTCTTTAGTCTGTGTTTTTCTGTGTCCTCATATAATTCCTCAGCTTCACTGCGGCTCCTGC	200	279
A00202:1331:HH2V7DSX7:1:1108:26512:16219	GTCCCAACTGAGACA	ACTGGCCGCTTGACGATCCTATTAGTTCAGTGCGGTGACACTGGTGATCTCATGCTAATCTGAAGAGCTGATTGGCAGCCATTTATATTTTGAATAAGTGATAAGTAGGGAAAAGGTAATGAAATACACTTATTTTTCTATCATTTACACTCTGTCCTACAAAGTAGATTGGAGTGCCTGGATTACACTGCGGCTCCTGC	200	279
A00202:1331:HH2V7DSX7:1:1108:30291:16219	CATCATGCAATGCAA	ACTGGCCGCTTGACGTTATTTACAGTGCTGCCTAGCAGAAAAGGAGACATTTGCACTGGTATGTTTCATGAGAAAATTAGACCAAAAGACATGAAATGGTTTATTCGCTGGCCTGCTAAAAATAGGTGAAAAGTAATTCCATGAAAGCAGTAAGTTGTGCATTCAGTGAGCTATCTTTATGTCTGCACTGCGGCTCCTGC	200	279
A00202:1331:HH2V7DSX7:1:1108:31557:16219	GTCGAACAGCGGCCG	ACTGGCCGCTTGACGTTTAGAGTGTCATTGTGTATAAATTTCAAGCTATACTTCTAGAAGCTTTCATTTAGAAAGTTGATCTTTTACTTCTTTAAGGGTGTAAAAGGAAATTGCAGGGTGTGCCTTGGTATGTGAACTATGGGCAAATTGCAGCATGTCAGTCTCTCCTTTGGAGACATGTATGTCACTGCGGCTCCTGC	200	279
A00202:1331:HH2V7DSX7:1:1108:31647:16219	CAGGAGTTTCCCTGG	ACTGGCCGCTTGACGGGAGATGGGGAAGGCGCGATGACGTGGGCCCTGCAATGACGCTTGTCTCTGTAAACCACAGAGCAGCAGCGGTGGACAGGGACAAAGGCAGTAAACACAGGGCATGGTCCCCTCCCCACCCCAGGGCCAGCAGCCCTAAGGAAGAGTGACTTAGGAGAGTAGTGGCTGACCACTGCGGCTCCTGC	200	279
A00202:1331:HH2V7DSX7:1:1108:32334:16219	GTTAACTGACAAAAT	ACTGGCCGCTTGACGAGGGATGGAAGATAGATATCCCCTTCTCCCACAAGCAGGATATTCTGATAGTGTCAGAAGTAGACTAATGTCCCAGTTAGGAGGGCAAGAGAAGAGGGATATCAGAGGTTACCTTCTTTTGTAGCAATTTAGCAAAGTATTTTGCTGTGAGTGACTTATTCCTTCCAACTCACTGCGGCTCCTGC	200	279
A00202:1331:HH2V7DSX7:1:1108:32479:16219	ATCGGAAATTTCTAT	ACTGGCCGCTTGACGTTCAAATACAGGCAAAATAATCTCTGGCATTAGAAGTCGAGAGAGAGAGATGACCTCTCGGGAGGAATGAGGCAGAAGGCTCCAGCCAGGTCCCGGGCAATGCTGTTATTTCTGGATCTGGTTGATGACACTGGCATGCTTGCTTTGTGACAATTAAGGAAGCCCAACACCACTGCGGCTCCTGC	200	279
A00202:1331:HH2V7DSX7:1:1108:32805:16219	TTAAACATTGGCGCG	ACTGGCCGCTTGACGCTTGCCCACATAGTGAAACCCTGTCTCTACTAAAAATGCAAAATTAGCTGACCGTGATGGTGGGCGCCTGTAATCCCAGCTACTTGGGAGGCTGAGGCAGGAGAATTGCTTGAACCTGGGAGGCGGAGGTTGCAGTGAGCTGAGATCATGCCATTGCACTCCAGCCTGGGCACTGCGGCTCCTGC	200	279
A00202:1331:HH2V7DSX7:1:1108:2076:16235	AGTTCCGAGTTTGAT	ACTGGCCGCTTGACGGTAGATGTGTGATATTATTTCTGAGGGCTCTGTTCTGTTCCATTGATCTATATCTCTGTTTTGGTACCAGTACCATGCTGTTTTCGTTACTGTAGCCTTGTAGTATAGTTTGAAGTCAGGTAGCATGATGCCTCCAGCTTTGTTCTTTTGGCTTAGGATTGACTTGGCAACACTGCGGCTCCTGC	200	279
A00202:1331:HH2V7DSX7:1:1108:2456:16235	TCGCAAACGAAAGAT	ACTGGCCGCTTGACGAGGTCAGAGAAAAACTTTTGCTTGTGAGGCCTTCCTTTTGGGTTGTTTTTTGAGCCCCAACACTGGTAACCATCATGTTTCCACCATGTGGTTTATAAGTTTAGATTGTGAACTTTCTATGGGCTGCTGCTTGTTAGAGCATATTCCTTGGCACCTGACACATTGTGGATCACTGCGGCTCCTGC	200	279
A00202:1331:HH2V7DSX7:1:1108:3305:16235	CTGTGTGATGGCTAG	ACTGGCCGCTTGACGTGGAGGCAGGGGCGAGGCTGCTCTACCACGGACGGGGCAGGACTAAGAGCTTCAGCGCTGTCTCTCCCAGTGTGTACGCAGCCCGTGATCGAGACATTCACAACTGCAGGCGACCCCCAGCTCAAGAATGGGGATGGGCCATTCTGGGCGACCTGGACAGCTCCATCCCTCACTGCGGCTCCTGC	200	279
A00202:1331:HH2V7DSX7:1:1108:7500:16235	GACCATGGATCGTTG	ACTGGCCGCTTGACGCCAAAGATTTTGAAGTGGAAAGAGCGCTGGACGTGGAAGTTGGAGAGTATGGTTCGGAGCTTAGACATCTTAGCTACTTCCCAGAGCCTGAGTTTCTTCATCTGCAAAATGAAAACAATAATTTAAAAATGCATAGCCCCTTTAACATCCATTATCAACAATGAACCCTACACTGCGGCTCCTGC	200	279
A00202:1331:HH2V7DSX7:1:1108:7536:16235	AACATAAACTAGAGG	ACTGGCCGCTTGACGAGAAAGGAAAAAAACAATCTCAGGCCAGGTGTGGTGGCTCACACCTGTAATCCCAGCACTTTGGGGGACCAAGGTATTTGGATCGCATGAACCCAGGAGTTCAAGACCAGCCTGGGCAACATGGTGAAACCCCGTCTCTACAAAAAAATACAAAAATCAGCCAGGTGTGGCACTGCGGCTCCTGC	200	279
A00202:1331:HH2V7DSX7:1:1108:9525:16235	GAAATTGGGGCTTGT	ACTGGCCGCTTGACGATCTATGCTGGGTTCTTGGCCACGGCGCAGGCTGCCTCACACATAACCCCTGAGCGAGGCCGCCTGGTCACTCGGGCCCGGTCTCCTGGGCCCTGCCCTGGAGCCTCTTCCCTTGGCTGGCTTTAGTCCGAATCCTGACCCCCTCCTGAACTGCACCAAGACACCAGCTTCACTGCGGCTCCTGC	200	279
A00202:1331:HH2V7DSX7:1:1108:9851:16235	ACAAGGAAGACGGTA	ACTGGCCGCTTGACGTTCAAATACAGGCAAAATAATCTCTGGCATTAGAAGTCGAGAGAGAGAGATGACCTCTCGGGAGGAATGAGGCAGAAGGCTCCTGCCAGGTCCCTGGCAATGCTGGTATTTCTGGATCTGGTTGATGACACTGGCATGCTTGCTTTGTGACAATTAAGGAAGCCCAACACCACTGCGGCTCCTGC	200	279
A00202:1331:HH2V7DSX7:1:1108:10809:16235	GCCGTATAGCCTGTC	ACTGGCCGCTTGACGTGAAAGTCTGATTGGAACTCTGAATTGATCAGCCCATGTTCTTCTGCCATAGCCACAGGAGCATCTGAACGTGGTGATGGAAGAAGACCCTGGCGCCCCGTCTCCCCGTGGATTAGCGGCCCTACTGTGAGATCCTGGTGATCTTGATGATCGAGGGTTATTTGAAGCAGCACTGCGGCTCCTGC	200	279
A00202:1331:HH2V7DSX7:1:1108:11351:16235	TCAGTTGTCCTTTGC	ACTGGCCGCTTGACGTGAAACCCACGGTGCTCCTCCCTTTCCCCACAAGGTCTGCCTCCAGGCCCTGCCTGATAAGCCCTCAAGGTTACTCCGTAAACCAGAAGGGCAGGAGTGCTCCAACAGCCCAACCTCAGTGTGCTGAGTGCTGAGTGTATACAGGCCACTGGGCACACACACTGAATCCTCACTGCGGCTCCTGC	200	279
A00202:1331:HH2V7DSX7:1:1108:11586:16235	CCCGGGTTATAGGCG	ACTGGCCGCTTGACGTTCAGTTGAAAGTTAGGGAAGTCTGCCTTATCTCAAAAGCCCTTGCCTTCAGGCTTCTGTTCAGATGGTATCAGCTGGAACAAACAAGCTGAGATTGCATTTGCTGTTTTTTGTGCTAATCTCAAGAACATTCCAAAAATGGTTTGTCAGCAGCTGAACTGAGCACAGAACACTGCGGCTCCTGC	200	279
A00202:1331:HH2V7DSX7:1:1108:13774:16235	CAAAGGACCACATCC	ACTGGCCGCTTGACGGGAAAGGGTTATCTAGAAAGTGCCATCTGCAGTCAGCAAGTCAAGGAGAAAAAGTAACATGATACCTGGAAAGATGTTAAGGTCAGAGGTCAGGAAAGGCAGGATTGCTTATCAATCCAGTGGAGCAATACAAAGGGCTATACCGTGGATGAGAAATTAGGTCAGTTGCACACTGCGGCTCCTGC	200	279
A00202:1331:HH2V7DSX7:1:1108:14371:16235	GGTACAATCATGATC	ACTGGCCGCTTGACGTTTTTTTTTATATGGAGTTTAACTCTATTTCCTAGGCTGGAGTACAGTGGCTTGGTCTCAGCAAACTGCAGCCAACGTCCCCTGGGCTCCGGTGATTACCCAGCCACAGACACCCAGGTAGCTGGGACTACAGATGTGCGCCACCACGCCCAGCTAATTTTTGTATTTTTCACTGCGGCTCCTGC	200	279
A00202:1331:HH2V7DSX7:1:1108:18692:16235	AGAGAACAATGTGAC	ACTGGCCGCTTGACGGATTCTCCCGCTTCAGCCTCCCGAGTAACTAGGATTACAGGCACCCGCCACCACGCCCGGCTAATTTTTTTGAGATGAAGTCTTGCTGGGTCACCCAGGCTGGAGTGCAGTGGCGCGTTCTCAGCTCACTGCAACTTCTGCATCCCAGGTTTAAGCAATTTTCCTGCCTCCACTGCGGCTCCTGC	200	279
A00202:1331:HH2V7DSX7:1:1108:19470:16235	GGTGGCCTTGTAGCG	ACTGGCCGCTTGACGATCCATGTCTCTTGCCTGGTTAGTGGAATGTTACATAGTATTTTAGATGAGAACACCTTATGGAGAAAGCAGGAATAAAGAACCGTAGTCAAGCTTTATGGCTATTAGCTCTTTTTAAGCTAATAATTATTAGGCATTCTGACATATTTATAGCAGCACAGGAATGTCAGCACTGCGGCTCCTGC	200	279
A00202:1331:HH2V7DSX7:1:1108:20446:16235	TAAACCGTAGTAATT	ACTGGCCGCTTGACGATATTAAGCTTATTTCTGGGTGGTGCTATTTTCTTTTTACTTGTATTTTTAAATTTTTCTTCAAAGTGCAGGCATTAATAGCAACTTTTTAAGGTATAAAAAATTGAAGAAAATCCAACATTGTGAGGGGATGGAAAAAACAAGCAAAAGACCAAGACTTTGCTAGCTGTCACTGCGGCTCCTGC	200	279
A00202:1331:HH2V7DSX7:1:1108:23194:16235	GCGCCTAGTCATACT	ACTGGCCGCTTGACGCCTAGGCAGAGGGCCCTGCTGCCTTCCCTAGTGTTTGTGTCCCTGGGTACTTGAGATTAGGGAGTGGTGATGACTCTTAAGGAGTATGCTGCCTTCAAGCATCTGTTTAACAAAGCACATCTTGCACCGCCCTTAATCCATTTAACACTCAGTGGACACAGCACACGTTTCACTGTGGCTCCTGC	200	279
A00202:1331:HH2V7DSX7:1:1108:23520:16235	TTAGAGGTCTACAGA	ACTGGCCGCTTGACGAGCCTCCCAAGTAGCTGGAATTACAGGCGCCCGCCAAAACGCTGGGCTAATTTTTTTTATTTTTAGTAGAGACGGGGTTTCAACATGTTAGCCAGCATGGTCTTGATCTCCTGATCTCGTGATCCGCCCACCTCGGCCTCCCAAAGTTCTGGGATTACAGGCCACTGCGGCTCCTGC	192	271
A00202:1331:HH2V7DSX7:1:1108:28510:16235	TACCGCACCGGCGAG	ACTGGCCGCTTGACGATTCATAGAGACAGAGAGCAGAATGATTGGTGGTTCTCAGGGGCTGGGGGGAAGGTAGAATAGAGAATTGGGGGACAGAGTGTCCCTTTGGTAACATGAAGAAGTTCTGGAGATGGGTGGTGGTGAGGGTGACCCAACAATGAGGATGTACTTAATGCTACTGGCCTGTGCACTGCGGCTCCTGC	200	279
A00202:1331:HH2V7DSX7:1:1108:28655:16235	ATTGAGCGAAGCTCG	ACTGGCCGCTTGACGGTCAAATCTTGTTCATGGGCCTTGGCTTTAATCTGGTTGCAATAGGAAGCTGTTGGGTGTTTGGGGAGACATTTATGCATGAAGCGGGTTTTCTGGCTTTGATATGGAAGGAAAGGATGGAAGCACAGAGACCAGTTAGAGCCTGTTGCATTGGCTTAGACCAGAAATGACACTGCGGCTCCTGC	200	279
A00202:1331:HH2V7DSX7:1:1108:29161:16235	TCCGTCCACTAACGT	ACTGGCCGCTTGACGAAATACGCTAACATTACAATAGCTGATAAGCTTTAAAAAATGGCAAAAAAAACCCTCAGCGTTTTAGAAAGTTTACAAATTTTTGTTGGGTCGGATTCAAAGCCATCCTGGGCTGCTTGCTGCCCAGGACTGCGGTTGGACAAGCTTGCTCTACTGCCTTTCCTCCTAAGCACTGCGGCTCCTGC	200	279
A00202:1331:HH2V7DSX7:1:1108:3495:16250	CCGAGGTAAGCAGCA	ACTGGCCGCTTGACGGTGGTGGCTTACGCCTGTAATCCCAGTATTTGGGAGGCTGAGGTGGATGGATCACCTGAGGTCAGGAGTTCGAGACTAGCCTGACCAACATGGTGAAACCCCGTCTCCACTAAAACGCAAAAATTAGCTGGACGTGGTGGCACACACATGTAGTTCCAGCTACTTGGGATCACTGCGGCTCCTGC	200	279
A00202:1331:HH2V7DSX7:1:1108:4182:16250	TACTTCTAACCAACC	ACTGGCCGCTTGACGTGTTGAACTTCCCATACAGGGACTGATCCAGCTCAGTTTTGGGGGGCTAGACTTAGGTCACTGGGCAACCTCCGGCATAGCTGCCCACGGGTCAGGTGCTACCCCCTGGGCTAGGGAGGGAGGCTGGGTCTTCTGTCAGTATTTTTTAAGCACCCTACCACATCCTGGGCCACTGCGGCTCCTGC	200	279
A00202:1331:HH2V7DSX7:1:1108:7889:16250	TTCCTTGGGTTCAAA	ACTGGCCGCTTGACGAGTGCTTTTAATTTCCTTCGAGGACTTTTCCTTTGCATTCATGACTTGGCTAACTGGTGCAGTTGGCCTAGCTTTTGGGCTATCCCAGCTTATGATACACCCTCCTCAGGAAGCTTGGTCATTTCTGTCTTTTGATTTAAAGTGAGAAACCTGTGATTGTTTTTTTCACCCACTGCGGCTCCTGC	200	279
A00202:1331:HH2V7DSX7:1:1108:8250:16250	TGGGACCCGGGAAAG	ACTGGCCGCTTGACGGATCAGCAATCCTCAAGTTCCAGGTTTGTGTGGACCATCTGTTCCCTGCCTAGACTTGGAAAGAGACAGCCTTTCCGAGTGGCCTCTGGGGGATGGGATGAGGAAACGTGGGCAGAGCCACTTGAGGAGAGGTTCCGGACTACTACTGGCCCCTTGCCACGGGCATGCCACACTGCGGCTCCTGC	200	279
A00202:1331:HH2V7DSX7:1:1108:8793:16250	CGAACCAGGTACAAA	ACTGGCCGCTTGACGAGGCAGAGATATATCTTCCTAGCCAAAAAGAAAAAATATAGTTCTTAAAGAAGAGTAGGAAATGGCTTAGAAGTGATAGTTTTATTTCCAATTCTCAATTCCCTGTCTCATTTTGCTAAATGGGTTTAAGGAGCAACGATGACAATCTGCTACGATTTGCATACTCAAGCCACTGCGGCTCCTGC	200	279
A00202:1331:HH2V7DSX7:1:1108:10294:16250	CGTGCCCGGTGCTGA	ACTGGCCGCTTGACGCCTGGACACAGTGGCTGTGACATCCCACAGGTCTCCAGAGCCTGTCAGCCAGGGGTAGTGCCCCAGGGAACAGGCAGTGCCCAGCGGCGCGAGTGCCACCTGGGGGAAGGCTCCGGCAGTGAGGCTGGCCCCCAACATGTGAGACATCTCACAGCTCCAGGCCTGGGGACACTGTGGCTCCTGC	199	278
A00202:1331:HH2V7DSX7:1:1108:13331:16250	ATTGGGGACACAGTG	ACTGGCCGCTTGACGTGTGATAATTTAATACATTCATATAATTTGCAAATATCAATTCAGTGTAATTGGGATATCCATTATCTTACATATTTGTCTTTGTTTTATGCTGGAAACATTCAAATTATCCTCTTCTATCTATTTTGAAATATGCAATAAACTGTGGTAAACTATATTCACCTACTCATCACTGCGGCTCCTGC	200	279
A00202:1331:HH2V7DSX7:1:1108:13711:16250	AACTCCCTTCATTAA	ACTGGCCGCTTGACGTCCTTCGGGGAAGGAGCAGCCCTACTCCCTCTGATGGGGCTGCCTGGGAGGGTTGGATTTGTTGTTTGTAGGGAAAGACTGGGGTGGAGAGCAGGGTGTTGTGGCCCCTCTCGTCCCTTTCTGGTTCCTGGGGCTGTCCGCACAGAGCAGGTGGGGACACGCTGGCTGGACACTGCGGCTCCTGC	200	279
A00202:1331:HH2V7DSX7:1:1108:17942:16250	AGTTACTAACCACGG	ACTGGCCGCTTGACGGTGTGCCAAAAGATTTATGGGACCTACTCCAAGAATTATGATTCATTAGGTTGAAGTGGGACCCCAAAATTTACATGTCTGACATATTCCAAGGGGAAGCCTGTACTGCTTCCAGGGATCACACTTTGAGAATCACTGGCCTACAGCACTCATCACTGGCATTGACCTCACACTGCGGCTCCTGC	200	279
A00202:1331:HH2V7DSX7:1:1108:18575:16250	CGAATGGGGAAAAGG	ACTGGCCGCTTGACGTAAGGCAGGTAACCCCAGATTCATGCACTGTAGGGTGCTGCGCAGCATCCCTAGTCTCTACCCAGTAGATTCCACTAGCCCACCACACCCCGTGACAACCAAAAGTCTTCAGACATTGTCAAACGTTCCCCTGGGTTCACAGATCTTTCTGCCTTTGGCTTTTGGCTCCACACTGCGGCTCCTGC	200	279
A00202:1331:HH2V7DSX7:1:1108:19099:16250	TCGTACCTTCAGCGG	ACTGGCCGCTTGACGTGGCTCATGCCTATAATCCCAGCACTTTGGGAGGCCAAGGCGGGTGGATCACTTGATGTCAGAAGTTCGAGACCAGCCTGGCCAACATGGTGAAACCCCATCCCTACTAAAACTACAAAAATTAGCTGGGCATGGTGGCGGGCGTCTGTAGTCCCAGCTCCTTGGGAGGCCACTGCGGCTCCTGC	200	280
A00202:1331:HH2V7DSX7:1:1108:21884:16250	CAAATCGATCCCCTG	ACTGGCCGCTTGACGTATGTATGTATGTATGTATGTATGTACGTACTTATTTGAGACGGGGTTTCGCTGTGTTGCGCAGGCTGCACTTGAACTCCTGGGTTCAGGAGATCCTCCTGCCTCAGCCTCCGGAGTAGCTGATACCACAGGTGCGTGCCACCACGTCTGGCTGCCCGCATTATTTCTCTCACTGCGGCTCCTGC	200	279
A00202:1331:HH2V7DSX7:1:1108:22137:16250	GTCAGGAGGCCATAG	ACTGGCCGCTTGACGTGACATTAGCTTTGGGGACATAGGATTTGGAGGTTGGGTATGGTAGCTTTAGTGTTGTACTGGATTTTGGGGCGAAGTTTTTTCAACAAAATCTCATCTGTGTTCATGTGAGTCTATAAGCCTATGGTAGAATGGAGATTTGAAGAATGCTATGTCTTAAACAGGAGGTAACACTGCGGCTCCTGC	201	280
A00202:1331:HH2V7DSX7:1:1108:22354:16250	GTTGAATTCACTCGC	ACTGGCCGCTTGACGCTAAGATACCTGCCTTTTCTCTCCACCGATACTGACATCTTAGAAAATTCCACCTGTTGCCTTCCACATCCCTCCTGTCTAATCGGACTTTGGGTCTTGATCCCCCACAGCCAGTCCTGTGCTTTCATATTCCATAATGAAGAGAAAACTTGGGAGGCTACACAAAGACTCACTGCGGCTCCTGC	200	279
A00202:1331:HH2V7DSX7:1:1108:23909:16250	CAAGGAGTGATATGT	ACTGGCCGCTTGACGCTGGCTGGGCTGGTAGGTCCCAGGGGGCAGCATGGCCTGGAGGAAACCGAGTGCACGGGGCAAGGACGATGTGCACGAGTGGTATGTGACTCCCAGGGCTCACACCCTCATGCAGCCCCTCCCTCTGAGAGTATAGATGGGGAAACTGAGGCTTGAGAAGGCGAGAGATGCACTGCGGCTCCTGC	200	279
A00202:1331:HH2V7DSX7:1:1108:25283:16250	GTCTCCTACGTGGCA	ACTGGCCGCTTGACGACCAATTATTGGTACAGCCATGTGTCACTTAATGATGGGGATATGTCCTGGAAAATATGCCATTAGGTGATTTTGTTGTGGCATAAGCATCATACAGTGTACATACACAAACCTAGATGGGATAGCCTACAACACACCTCAGCTGTATGGTGTAGCCAATTGCTCCCAGGCACTGCGGCTCCTGC	200	279
A00202:1331:HH2V7DSX7:1:1108:28610:16250	TTCGTGTGTAAGTGG	ACTGGCCGCTTGACGAATCCAGGAAAGAAAGGTTGGTTATTTAGTCTAAAGCAGGAATAGTTTACATGGAGAAATTAGGGAGTTTATATATATGTGGTAATACAATTCAGAGAATTTACTGATGAATTAGTGTGAAAAGTGAGAAAAAGAAGGAATTTAGGGTGATTCTTAGATTTTCTTTTCTTCACTGCGGCTCCTGC	200	279
A00202:1331:HH2V7DSX7:1:1108:28718:16250	GGACCCCATGCATAA	ACTGGCCGCTTGACGTCTTGCAGTTTATTTTCTTAAGTTTTAATTCTATACAAACTAAGTGTGTCCTCGCTAATAAGCTGATTACTCATTAATTTATTAAAAAAGTATATGTTGAGCACCAACTAAAATCTGGGTACACAACACAGGAAAAAGGTCTTTGCTCTTGTGGAGACTATGTCTGACTCCACTGCGGCTCCTGC	200	279
A00202:1331:HH2V7DSX7:1:1108:29875:16250	GGCAACCAGTTTGCC	ACTGGCCGCTTGACGTTATTCATTAATCTAACACAAAGCTTATACCATATGTCATGCACCATGATAGTTGGTGGAATTAGGGAGCTCACAGTTTAGTAGAGTAGCAGGCATCTAAGCAAATAGATTAAGATGTGATGTGATCTATGCAATAATCCGAGCAATGTTCAAGATAGAGAGGTATAAAACACTGCGGCTCCTGC	200	279
A00202:1331:HH2V7DSX7:1:1108:30418:16250	GGAATACGTTTTTAA	ACTGGCCGCTTGACGAAGACTCTGTCTAAAAAAAAAAAAAAAAAAAAAAAAAATAAAGAAAATGAACCCCAGATGACAATCAGGCCTGACACTACCCAAGTTTTGGTGGGTCAAAAACCATGCAACAACAAGGAAAGGAAGTAAAATCTCAGACCCTTCACAGATCCTGACTTCATGGGGACTGCACTGCGGCTCCTGC	199	278
A00202:1331:HH2V7DSX7:1:1108:30798:16250	CTCCGGTCCGCTTAA	ACTGGCCGCTTGACGAAGCGAGAGAGCAAGAGAAGGGCAAACTTGTTTTTATATCAGGCTCACTCTTGAGATAAATAACCCACTCCCAACATAATGACACTAATCTGTTCATGAGGTTAAAGCCCTCATGACCTAGTCACCTCTTATTAGTCCCCACCTTCCAACACTGTTGCATTGGGGATTAACACTGCGGCTCCTGC	200	279
A00202:1331:HH2V7DSX7:1:1108:30852:16250	AATTTTGCTTACACG	ACTGGCCGCTTGACGTTATCTGTGTGATCATGACCATAATCTGTGTCAATGGAATGTTCCCAGCTCTCTGGTCCCAACCTCCCCTCTCTTCCCTTGACTCATTACCATCTGAATTCTTAGAACTGCTGTAACAAAGCACCCAAAACTGGGTGGCTTAACACAACAGAAATGTATTCTCTCACGGTCACTGCGGCTCCTGC	200	279
A00202:1331:HH2V7DSX7:1:1108:31864:16250	CGTTGCGGGAAGTCG	ACTGGCCGCTTGACGTCCTGGCTAACACAGTGAAACCCCGTCTCTACTAAAAATACAAAAAATTAGCCAGGCGTGGTGGTGGGTGCCTGTAGTCCCAGCTACTCAGGAGGCTGAGGCAGGAGAATGGCATGAACCCGGGAGGCAGAGCTTGCAGTGAGCTGAGATCCTGCCACTGCACTCCAGCCCACTGCGGCTCCTGC	200	279
A00202:1331:HH2V7DSX7:1:1108:31882:16250	TGCATATGTAAGGCG	ACTGGCCGCTTGACGGTCGCCCAGGCTGGAGTGCAGTGCTATGATCTCGGCTCACTGCAAGCTCCGCCTTCAGGGTTCACGCCATTCTCCTGCCTCAGCCTCCTGAGTAGCTGGGACTACAGGTGCCTGCCACCATGCCCGGCAATTTTTTTTTTTTTGTATTTTTAGTAGAGACGGGGTTTCACCACTGCGGCTCCTGC	200	279
A00202:1331:HH2V7DSX7:1:1108:32841:16250	TGGGCGCAGAGTCCG	ACTGGCCGCTTGACGAATGCCCAATGTTTTCATTAGGAAGAAACAAATCAGCAGTAACCATTGGATGTAAACTAGTGAGGAACCTCGACCACACTGCTGCTCACTGTCCAATGGGCCACTGCTCCCTGTGATCCTGCTGCCCTGCTACCATGGCAACCAAATGGGGCTCTGGTCCTGTGCTCTCACACTGCGGCTCCTGC	200	278
A00202:1331:HH2V7DSX7:1:1108:3179:16266	GTGCAATAATACCAA	ACTGGCCGCTTGAAGCACTGGGCTAATAAATAAGGGGGTCAATGGGGTCAGATCCACAGAGCACCAAAATAAACAAAACAAAACCCTGAGTTTTAACTATAAACAAACTCAACTAAATTATTTAGAATAGTTTAATGTACTAGTTTGGAAGGGACTTCAAAAAGTAGTTCCAACAAGATTTTGAACACTGCGGCTCCTGC	200	279
A00202:1331:HH2V7DSX7:1:1108:6090:16266	GCCAGCAGCGACGCT	ACTGGCCGCTTGACGTATATTATTGTCAACAACAAGGCATTACTTCAGCTTCAAGTCTTGCAAAATCTACTGGATTGGAAGACCAGATATTCATTTCACCATTTAGCTGAAAATGCACAGTACATTTTAGAATGATGGGGTTTGTTTAGCTCATCTATCCGTCCATCCTTACTTTTATTCTATTGCACTGCGGCTCCTGC	200	279
A00202:1331:HH2V7DSX7:1:1108:6976:16266	CGGATTGAGGACATA	ACTGGCCGCTTGACGGTGTGCCAAAAGATTTATGGGACCTACTCCAAGAATTATGATTCATTAGGTTGAAGTGGGACCCCAAAATTTACATGTCTGACATATTCCAAGGGGAAGCCTGTACTGCTTCCAGGGATCACACTTTGAGAATCACTGGCCTACAGCACTCATCACTGGCATTGACCTCACACTGCGGCTCCTGC	200	279
A00202:1331:HH2V7DSX7:1:1108:10429:16266	TCTGGTTGTGACTCT	ACTGGCCGCTTGACGAACAGGCCGTGGACACAGATGACATCATTCCCGGTGGTCACTCAGCGTGTAGCATGACCTGTGCCATGAAGGGAATATGGGAGCTGGTGGGGAGTCTGTGGAGGGGGAGGGAGGCCTGAGGACAGAGGGAAGGTTGGCCAGCGCAGGCCACATCAGGACACAGCTCCTCACACTGCGGCTCCTGC	200	279
A00202:1331:HH2V7DSX7:1:1108:12075:16266	ATCAGCATGCTCCCT	ACTGGCCGCTTGACGTCATGAGAAAATCCACCACTCAGAGACTCCTCAGGAAGAACCACCCAGACAGCAAACAGCACCTTCCACGGGCAGGACTGGCCCTTCATGGAGCCCTGCAGCCCCTTCAGTCAGAATGGGGCCTCAGGCGCATGGGTTTCTGGAAACCAGGGGTCTTGCTTGCAACCTTGCACTGCGGCTCCTGC	200	279
A00202:1331:HH2V7DSX7:1:1108:12310:16266	AGCTTTCGTAGAGTT	ACTGGCCGCTTGACGATAAAATTCTGAATTCCTTCTCTGCATTATCTTGAATTTCTCTTGGTTTTCTCACCTCCCCTCTCTCCTCAAGCAGAAGGAAGGTATCATTTTTGTTGTTGCAAGCTGTGCTCCCTGTGGTTGGGAGAGGGGTGGCACAAGCACTTCCTTAGTTGCCCCAGCTGGTGTCTCACTGCGGCTCCTGC	200	279
A00202:1331:HH2V7DSX7:1:1108:13575:16266	CCTGCGATGTCCAGC	ACTGGCCGCTTGACGGATATTCGAGGGCAGGAAGCATCCACCACGGGAGAAATATGTAGGCCGATAAGCTAGGCCCGTCGGGTGGGTTCACGTTTTTATCCCGGGTTTATATTAAATGGCAGCGGTTTAGATGCTGCCCACCCAATTAAGGGTGGGTCTGCCTTTCCCAGACAACTGACTGAAATCACTGCGGCTCCTGC	200	279
A00202:1331:HH2V7DSX7:1:1108:15438:16266	GGCAGAGTTTCCGCG	ACTGGCCGCTTGACGTAGAAAGGATATAACAGAGGGGAGAGAAAAATAAGGAAATGTGAGGAGTTAGGTCAATGCTTGCCCCTTCCCACGGGCCCACCCGTGGTAACGCTGTGGCTCGCTGCAGGCCAGCCAGTATCTGGGAATACAGAGACGCATGATAGTGTCTTTCTACTCTGATTACAACTCACTGCGGCTCCTGC	200	279
A00202:1331:HH2V7DSX7:1:1108:15763:16266	TATCACGACAGACAA	ACTGGACGCTTGACGATAGAGTCTTGCTCTGTCACCCAGGGTGGAGTACAGTTGTATGATCTCGGCTCACTGCAACCACCACCTACCAGGTTCAAGAGAATATCCTGCCTCAGGGTCCTGATTATCTGGGACTACAGGCACACGCCACCATGACTGTCTAATTTTTTTTTTTTTTTAGTAGATACCACTGCGGATCCTGCATATTACCTAGACGTACATCGTACGCTTATCCGGACTGATGAGTTTGTCTGTCGTGATATAATCTCGGTCTGACTATCT	279	279
A00202:1331:HH2V7DSX7:1:1108:16052:16266	AATCTGCGTAGCATA	ACTGGCCGCTTGACGGGCTGTTATATGCGCATGTTTTGTAGTGGTGGGGATTGGGCTTCTAGCGTACCCATTATCCAAATAGTGAGCATTGTACCTGATAGGTAACTTTTTCAATCCTTGCTCCCGTCCTACCCTCCTTCCTTTTGGAGTCCCCAGTGTCTATTCTTTCCATCTTTATGTCCATGCACTGCGGCTCCTGC	200	279
A00202:1331:HH2V7DSX7:1:1108:16125:16266	GATTAGTAAGGCCAT	ACTGGCCGCTTGACGCCACCACACCCGGCTAATTTTCGTATTTTTAGTAGAGACGGGGTTTCACTGTGTTAACCAGGATGGTCTCTAACTCCTGACCTCATGATCCGCCCTCCTCAGCCTCCCAAAGTGCTGGGATTACAGATGTGAGCCACCACACCCAGCCAACCTAGATGTCTTTCAATGAGCACTGCGGCTCCTGC	200	279
A00202:1331:HH2V7DSX7:1:1108:17915:16266	AGTTACTAACCACGG	ACTGGCCGCTTGACGGTGTGCCAAAAGATTTATGGGACCTACTCCAAGAATTATGATTCATTAGGTTGAAGTGGGACCCCAAAATTTACATGTCTGACATATTCCAAGGGGAAGCCTGTACTGCTTCCAGGGATCACACTTTGAGAATCACTGGCCTACAGCACTCATCACTGGCATTGACCTCACACTGCGGCTCCTGC	200	279
A00202:1331:HH2V7DSX7:1:1108:18728:16266	CCGCACATTCGGTAT	ACTGGCCGCTTGACGAGTTATCATATAGAAGGTAAAAAAATTGATGGAGGAGAGAGAAGGGAGAATTCCTGCAGCAATGTTTGGAGACAGAATGGGCTGTAGTGTACAAATGTCAGGGCTATTTGTATTCTTAATTTGCAATAAAAGTAACTGAAATTTTTGATCTTTGCCCAAATTCAGCCCACCACTGCGGCTCCTGC	200	279
A00202:1331:HH2V7DSX7:1:1108:18909:16266	TTCAGCCCAAATACA	ACTGGCCGCTTGACGAGTCTTACTATGTTGTCTAGGCTGGTCTCATATTCCTGGACTCAAGTGATTCTCCCGTCTTGGCTTCCCAAAATGTTGGGATTACAGGCATGAGCCACTGTGACCAGCCTGATTCTGTCATTTTGAATGAAATGTGTGACTAGAAGAACTGAGTTCCTGCTCTCTGTACCCACTGCGGCTCCTGC	200	279
A00202:1331:HH2V7DSX7:1:1108:19416:16266	CAGGAGATCTGGCCC	ACTGGCCGCTTGACGCTGTGATAGGGAGTAAAGTGGCCTAGATAGGTGGTGCAGAGGAAATGAATTCCTTGTACAGTAGGAATGGAATCATTCTCGTCTTTGTGTCCATAACAGGACCAAGCACAGCATCTTGTGTAAAATCAATTATTGATGAATTGATTTTCTACTGGAGGAACTCTCAAAAGCACTGCGGCTCCTGC	200	279
A00202:1331:HH2V7DSX7:1:1108:22092:16266	TGCGCCAGCCCGCGG	ACTGGCCGCTTGACGCTGTTCATTCAGCCTCCTCTTGTGGCAGTTCGAAGTGCTCAGAGTTTTCTCTGTTCCAAAGGCGGTGTAAGAAAAAGGGATTCCGTTTATTTTATAATATTCTGGAGACTACAACTGGGACCAATAGATGAAAGTGCCATAAGGGAAGGGTGTTTGGTAAGTGTTAAAAACACTGCGGCTCCTGC	200	279
A00202:1331:HH2V7DSX7:1:1108:22164:16266	GAATCTGAATTGATT	ACTGGCCGCTTGACGCTCTGGAGCCCTACTCAGTAACTGTTTCGGATGTGATACTCATCAGATATATTTCTACCTACTAGTTGTGTGACTTTGGGCAAGCCTCTTCACTTCTCCAGGTCTCAGCTTTTCGTAAGTAAAATGTTGCAAGGTCTCTGTGGACCCTTTCAGCTTAAGCATGACATGTTCACTGCGGCTCCTGC	200	279
A00202:1331:HH2V7DSX7:1:1108:25690:16266	AAGGCACGTTACGTA	ACTGGCCGCTTGACGCCACATGTCGGTCTGTACTGGGGGAGGGGGTGGTCAGGAAAGCTCCCAAGTCCTTCCCGGGTGCCTGAGACCTGAGGGCAGAGGTTGGGGGCTGCGGGCTCCCCTTCACTGTGTGTTCGTGTTGCCTGGGGAGCATGGGAAATACAGGTGTCAGGCCTGCCTTGGAGATGCACTGCGGCTCCTGC	200	279
A00202:1331:HH2V7DSX7:1:1108:32325:16266	CGTGAGAGAATATTT	ACTGGCCGCTTGACGCTCAACTGCTAAATGGATTTACAAAACCCACCTCGCAGAGTAATTAGAAGGATTCGTGTACCTAATGCACTGGAACAGAGGCGGAGGTTGATATCTAGAAACTAGTATTATAATATTCTCCATCCTGGGACAGTCTAGCCCTAGGGACTGGATCCCAAGATCATGGTGTCCACTGCGGCTCCTGC	200	279
A00202:1331:HH2V7DSX7:1:1108:1687:16282	CGACATCAGCGTCAT	ACTGGCCGCTTGACGGGAGAAGAAGATTCCAGGCAGGGGAAATAGCAAAGGCAAAGGCCCCATGGCAGGATCAACAGCACAGAGGCCAGTGTAGGTGGAGCAGAAAGGCTGATGGAAAGAGAGGGAAAGAGGCCAGAGAAGTAACAGGACCAGGTCACAGGACCTTGAATGCCATCATAAGGACTCACTGCGGCTCCTGC	200	279
A00202:1331:HH2V7DSX7:1:1108:2410:16282	GCTATAACGGCCTAA	ACTGGCCGCTTGACGCCCGGGACGGGTAGGGAGGAGGAGGAGGGAGAGGAGAGGGCAGTGCAAGGGCAGCGACCCCCAGCCTTGCCCCCGTTTTGAGCATGGGGAAAGTGTAAACAGGTAGTGAGGAAATGCCTGCGTTTGGGTGCGTGTTCATTTCTAATCCATTTTCACTTTTTGTGTATTCTCACTGCGGCTCCTGC	200	279
A00202:1331:HH2V7DSX7:1:1108:2682:16282	ACACCTAGGTGCTTG	ACTGGCCGCTTGACGCAAATGAGGCATCATACCAGCGTGTGTGTGTGTGTGTGTGCGCGCGTATGTGTGAGATATGAAGTCTTACTATGCTGTGAGGCTGGTCTCCAACTCCTGGTCTCAGGCGATTGTTCTGCCTTGTCCTCCCAAAGTGCTGGGATTACAGGTTTGAATCACTGCACCCTTCACTGCGGCTCCTGC	198	277
A00202:1331:HH2V7DSX7:1:1108:5448:16282	CTTGCTTATGTCGAA	ACTGGCCGCTTGACGTCAGAAGTCATTTAAAGTGCACTCCTTTTATTGGCAAAATTTCCATATGTTCTTTGGCTCTTTGAGATGTAGACTCTGTAGAGCCATTTAACTACCATTATTTTCTGGTGATTTTTTTCAGGTACCTTTCTTTATGATTTATGGTTCTGTAAAATCTTACCTCAGTGTGTCACTGCGGCTCCTGC	200	279
A00202:1331:HH2V7DSX7:1:1108:6370:16282	AGTGGGGATGAACTA	ACTGGCCGCTTGACGCTTTGCATCCTCTGATCTAAAAATAATGGGGTTGGTTGCACAATACAGCCACTGAGCTTCATTCTGGTTTGGAAATGTTAAAGCCGCAATTGATAAGGTCATTTTGGATTGGTGCACACTCCTCCATCTGGACCAGAGATGCCCCAGTGACTGGGAAAGGAGTTGTCCCTCACTGCGGCTCCTGC	200	279
A00202:1331:HH2V7DSX7:1:1108:6985:16282	ACTCACACACTTCCC	ACTGGCCGCTTGACGTCCCATGCGTAGGGGAGTAGTGGGAGGGGCTGCCTTTGGATCCATTGCCAGCGAGCTTAACTCCTCCAGAATGGCATGTCTCCCCACTCCTTGCAGTGTCCCCAGGAGACCTGGGTGGGCAGCCACCATCCCTCCTTTGGAAGAACCAGTGTCATCCGAAGGTGGTCAACACTGCGGCTCCTGC	199	278
A00202:1331:HH2V7DSX7:1:1108:7618:16282	GGCAGTAAATGGTGG	ACTGGCCGCTTGACGAATCCTTGCCACATGGTTATACTCTAGCCTTGCTATTCAGAGTGTGGTCATGACCAACAACCTTGACATCCCCAGGAAACCTGTTAAAAATGCAGAGTCTCAGGTCCCGGCCAGACTTCTGGAATCAGAAATCTGCATTTTAATGGAATCCCCAGGTTATTCAAATGCACCACTGCGGCTCCTGC	200	279
A00202:1331:HH2V7DSX7:1:1108:9842:16282	TGCCCGAAGGCGTCA	ACTGGCCGCTTGACGGAGTGATGTAGACTCTGTGAGATTCCTTGGTTGTAAATAGCCTTCATGTATTGGCTGTCTCAAATGCTGCTTGTAGTACCAATGAATCTGTCATGTGGACAGATCAGGACCTCCTGGTTAGCCAGGGTGGTGCAGGCGATGGTGATAGCTGAGGTCATGCACAAGTTTTCCACTGCGGCTCCTGC	200	279
A00202:1331:HH2V7DSX7:1:1108:10203:16282	AATATGCTCCTTTAT	ACTGGCCGCTTGACGGACATACCCAAGACTGGGTAATTTATAAAGAAAAAGATGTTTAATGGACTCACAGTTCCGCATGGCTAGGGCCGGGAGGAGGGATGCTCACAATCATGGCAGAAGGCAAAAGGCACATCTTACCTGGCAGCAGGCAAGAAAGAATGAGAATCAAGCTAACAGGGTTTCCCCACTGCGGCTCCTGC	200	279
A00202:1331:HH2V7DSX7:1:1108:15700:16282	TCACAGATGTATACT	ACTGGCCGCTTGACGGACCTCCCTCCTGGGTGCACCTCTAATCATACGACCCCTCCTTGTCGAGGACCGTCTTTTCCGAGGCTCTGTGGCATATGGTGATGATGACATAGGAAAAGCAGCTTATCTTTGAAATTCAGCTTGTGAATTCCAATTCTGTGAAATTGTGGGAATCCTCAGGCCTTTCCCACTGCGGCTCCTGC	200	279
A00202:1331:HH2V7DSX7:1:1108:16875:16282	ACAGTGACTTCGGCA	ACTGGCCGCTTGACGCTTTAAGATGGAGGTCAATTAAAAAAAAATTGGAAAAAAAAGGAGATTGATTTATTTGTAGAGATAAGATTAGATTTATAAAGTGAGAAAAGTCGGGTGTAGTAAATCATGTAAATAGCTTGCTACCACTTTTTTCTTTTTTAAAAAGGGAGGTAGCTAAATCTTCATACCACTGCGGCTCCTGC	200	279
A00202:1331:HH2V7DSX7:1:1108:17164:16282	GCTACCGGTTAGCGG	ACTGGCCGCTTGACGTACAGTGGATATTTGAGGAATGTTGGGGGAAGTGAATCTGCTGAGTGGTTCTGTGAAGCTGGAGCTTGTGCTGCGAACAGGGAGAGTGGGAGGGAAGGAATCGACATAGAGGAGTTGAGAGAGCCTGCCCCCCACTTGACTGACTCCACCACCCACCCCTGGTCACTGGGCACTGCGGCTCCTGC	200	279
A00202:1331:HH2V7DSX7:1:1108:19569:16282	GGCCCAGTCCTCGTT	ACTGGCCGCTTGACGTGGTCCACCACTGGTACTGGCTTCAGAACGCTGACCACAGCCAGGGGAGGGTGGTCAGCCCGGGAGGCCACACACTGCAGCTTTCCTTCAGGAAAAGCCCGTGGTCCCGTGGGTATAAATCAAATGTAAGTTGGGTGGATTACTTGAAGCAGAGGATCCAGTCTCACTCCCACTGCGGCTCCTGC	200	279
A00202:1331:HH2V7DSX7:1:1108:21558:16282	TCAAGCTCAGAAGTG	ACTGGCCGCTTGACGACAACAGCTATAATAAAACTAGCAACTAACATTTGAGCTTCTACTGTGTGCCAGGCACTGTGCTAGGTACTTATTAATCCTGCAGGATGGTTCCATTTTACCAATGAGGAACCAAACTTTCAGCATCATTTATTTACTTATTCAAAAAGTAGCAGAGCCAGAATGAAACCCACTGCGGCTCCTGC	200	279
A00202:1331:HH2V7DSX7:1:1108:23583:16282	GCCGGGTGTGGTGCT	ACTGGCCGCTTGACGTTCATTTTCTTTTTTTTAACAACTTTTTAAAAGTGAGAAAAAATAATTAGCTCACAGGTTGTAAAAAGTTTGCTAACTCTCACCGTAGAATTCTGGCCACTACTTACCAGTCTCTATCACACATTGTGGCTAGCCTTTATCTCCTTCCTAGTCAACCCAGCTTTCAGCTTCACTGCGGCTCCTGC	200	279
A00202:1331:HH2V7DSX7:1:1108:24903:16282	TCATGCTAGAACTAG	ACTGGCCGCTTGACGATATATCACATAGTTTCTGAAGGTCAGAGATTTGGGAGCGGCTTAGCTCATTATTCTGAGTGTCGAGGACACGTGGGAGATTATGGTTGAGCTGTTGACTGGGGCAGTGGTCTCTGAAGACTGGACTGGGGTGGAGGAACTGCTTTTATGCATACTTATGTGACTGTGGGCACTGCGGCTCCTGC	200	279
A00202:1331:HH2V7DSX7:1:1108:25916:16282	ACTATCTCGCCTAGC	ACTGGCCGCTTGACGACTCCGCTGGCCCCTCTCGGCTGCATTGCAGGCTTTCAGCCCCTGGGCACCCTGCACGTGCCCCTCCTTGGTGTTAAATGGACATAAGCATGCCTTCATGGTGCTTAGTCAATCCCCATACCAAATTGGTGGTTATGTTTTCAGGAGTTACTTGGCAGCTGCTGTAATACCACTGCGGCTCCTGC	200	279
A00202:1331:HH2V7DSX7:1:1108:27344:16282	ACATGTGACCCTTGC	ACTGGCCGCTTGACGTGTTGGAGTCGCAAGGCCACACTCTTTTTGGCATTTCTTACTATCTCCCTGGAAGTTTCTGCAACTGCCCTGGGTGGCTAGTCCCTTGGGGGCTACTGGGCTCTTTCTTCAGTTTTCCAAGATGGGGCTGCTGTTGCCCCTGCAGAAAGATTTAGCCCTCAGATCTCAATCACTGCGGCTCCTGC	200	279
A00202:1331:HH2V7DSX7:1:1108:30092:16282	TTTCCTTTCTCGGGT	ACTGGCCGCTTGACGCTGAGGCAGGCAGTTACAGACCAGCCCGGCCAACATGGCCAAGACCCATCTCTACTAAGAATACAAAAAAATTTAGCCAGGCGTCGTAGCATGTTCCTGTAATCCCAGCTACGCAGGAGGCTGAGGCACGAGAATTGTTTGAACCTGGGAGGTGGAAGTTACAGTGAGCCCACTGCGGCTCCTGC	200	279
A00202:1331:HH2V7DSX7:1:1108:31919:16282	CAATCTTACAGGGAT	ACTGGCCGCTTGACGTGTTTTCTGAGTGAAGTCCCAGAAGGTAGTGGGGTATATGCTAGGGGCTCAGAGAATTTGCCAGTGCCTTCTGCCTCCCTGACACAGATTCTAACCCACTTGTTCTCCTCACCCTCCCACCATGGCAGAGGCCTGGGCACAACCACAGGGAGAGTTGGGGTTGGGTACACCACTGCGGCTCCTGC	200	279
A00202:1331:HH2V7DSX7:1:1108:3992:16297	TGTTGTGTGGAGAAC	ACTGGCCGCTTGACGACATGTGGCAGTTTTTTTTGTTTGTTGTTTTGTTTTGTTTTGTTTTGAGTCTCGCTCTGTCGCCCAGGCTGGAGTGCAGTGGCGTGATCTCCACTCACTGCAAACTCCACCTCGTGGGTTCACGCCATTCTCCTGCCTCAGCCTCCTGTGCTGAGACCAGCTCAGTAGGGCACTGCGGCTCCTGC	200	279
A00202:1331:HH2V7DSX7:1:1108:5367:16297	TCCGTCTCTATAGAC	ACTGGCCGCTTGACGACTCTCATGCTGCAGATAAGTGTCTATTTCATGTTCTTTTTTTTTGAGACAGAGTCTCACACTGTCGCCCAGGCGGGACTGCAACGGCGAGACCGCAGCGCACTGCAAGCTCTGCCTCCTGGGTTCATGTCATTCTTCTGCCTTGGCCTCCCGAGTAGCTGGGACTACAGCACTGCGGCTCCTGC	200	279
A00202:1331:HH2V7DSX7:1:1108:13919:16297	GAGGCTAACGCCCAG	ACTGGCCGCTTGACGAGGTTATAGGTGCCAGCCACCACATCCTGCCTCAAATATTCTTTAATTTCTCTTGCGACTTCTTTGACCCATGTGTTACTAAATTTCTAAACATTTTCAGAGAAGAGTGTTGTTTAATATTTTTGAAATTTTCTGTCTTTCTGCTAGAGATGGCTATTCTGATCTATTGTCACTGCGGCTCCTGC	200	279
A00202:1331:HH2V7DSX7:1:1108:14027:16297	ACAGAAGAAATCAAC	ACTGGCCGCTTGACGTCAGTGAAAATACATTTTTTGATTAGAAAAAAACAGCATACAGGCCAGCATATGCAGTGGCTCACTCCTGTAATCCCAGCACTCTGGGAAGCTAAGGCAGAAGAATCACTGGAGCCCAGGAGTTTGAGACCAGCCTCGGCAACACAGCAAGACCCCATCTCTACAAAAAACACTGCGGCTCCTGC	200	279
A00202:1331:HH2V7DSX7:1:1108:16975:16297	CGCAACCGGGCACAA	ACTGGCCGCTTGACGGGATGAGGGGTGGGAAGGAAAGCTGCCCTGACTCTCCACTGTCCAGGGAGTGAGGGAGCTGGCAGCCCAAGCCTTAATTGATCCTTAACTTGAGGGAGCCCCACATTGGTGTGTGCTGTGAGGGGACACAGAGGAACCTACACCCAGACCTCTCTTTGAGGGGCTCAGGGCACTGCGGCTCCTGC	200	279
A00202:1331:HH2V7DSX7:1:1108:12210:15875	AGGGACATCTGCTTG	ACTGGCCGCTTGACGTATAAGACCTCAAAAGCACAGATAAATCAAAGCAAAAATAGACAAAGAGGATTACATCAAGCTAAAAAGCTTCTGCACAGCAAAGGAAACAATCAACAAAGTGAAAAGACAACTCGCAGAATGGGAGAAAATATTTGCAAACTATCCATCTGACAAGGGATTAATAACCACACTGCGGCTCCTGC	200	279
A00202:1331:HH2V7DSX7:1:1108:14036:15875	CGAGCGTCATTTTCA	ACTGGCCGCTTGACGTTGAGATGGAGTTTCTCTCTTTCACCCAGGCTGAGGTGAAGTGGAGCAATCTCCGCTCACTGCAGTTTCTGCCCCCTGGGTTCAAGCGATTCTCCTGCCTCAGCCTCCCGGGTAGCTGGGATTATAGGCGCCCCCCACCAGGCTCAGCTAAATTTTTGTATTTTTGTAGACACTGCGGCTCCTGC	200	279
A00202:1331:HH2V7DSX7:1:1108:15772:15875	GTGGTGCCGTATATT	ACTGGCCGCTTGACGACCAAGAAAAGGGAGAAGCAGGTAACAGAAGGAGGCATCTCCACCTCCCCTCTGTCACAGATGAGGAATTCCGGACACAGAAATGCTAAGTTAATCTGCCTTGTCATCAGCGGTAGCAGGGAGGCCTCAGTGCAGGTCTGGCCCACCCCTAGCACCTGAGCCTCCTGTGCCACTGCGGCTCCTGC	200	279
A00202:1331:HH2V7DSX7:1:1108:16423:15875	CTGTAGCGGATAAAT	ACTGGCCGCTTGACGCATGAGACATCAATCAACATATGTAAGATGAACATTGGTTCGGTCTGGAAAGGAGGGACAACTTGAAGCAGGGAAAGGTCTTACGGGTCATAGGTAGATAAAAGACAAATGGTTGCATTCTTTTGAGTTTCTGATTAGCATCTCCAAAGGAGGCAATCAGATATGCATTTCACTGCGGCTCCTGC	200	279
A00202:1331:HH2V7DSX7:1:1108:16893:15875	GGGTTGGTCTATGGG	ACTGGCCGCTTGACGCCAGACAGAGTCTTGCTCCGTTGCCCAGGCTAGAGTGCAGTGGTACGATCTTGGCTCAGTGCAACCTCTCAAGTTTAAGTGATTTTCAAGCCTCAGCCTCCTGCTAGCTGGGACTACAGGCATGCACCAGCATGCCTGGCTAATTTTTGTATTTTTAGTAGAGATTGGGTCACTGCGGCTCCTGC	200	279
A00202:1331:HH2V7DSX7:1:1108:19660:15875	CTGAGCGTTATAAGA	ACTGGCCGCTTGACGAGACGGAGTTTCCCTCTTCTACCCCAGGCTGGAGTACAATGGTGTGATCTGGGCTCACTGCAACCTCCTCCTCCTGGGTTCAAGCGATTCTTTTGCCTCAGCCTCCTGAGCAGCTGAGATCACAGGCACCCACCACCATGCCCAGCTAAAGTTTTTTTTTTTTTGGTATTCACTGCGGCTCCTGC	200	278
A00202:1331:HH2V7DSX7:1:1108:22336:15875	GCTAACTGACGCACT	ACTGGCCGCTTGACGACTCCAGACCCTGTTTGCCTGGGTATCAGCAGTGGAGGCTGCAGAACAGCGAATATTGCTGAACAGCAAATGTTGCTGCCTGATTGTTCCTCTGGAAGTTTCGTCTCAGAGGGGTACTCGGCCGTGTGAGGTGTCAGTCTGCCCCTACTGGGGGGTGCCTCTCAGTTAGGCACTGCGGCTCCTGC	200	279
A00202:1331:HH2V7DSX7:1:1108:26458:15875	ACATTGACTTCACCG	ACTGGCCGCTTGACGAAGCTCTGCCTACACCGAGTTTCGTGGCCTCTTTTTCAGGCCTCCTTCTTAAATATGAGGGGAGAGTCAAGGATCCCTAGACATTTGAAGAGAGTCTCCAACATGAAAGTAGAGACAAAACAAGCAAATGATCACACACAGAAATCAACTCTAGGAAAAAATGATAATGCCACTGCGGCTCCTGC	200	279
A00202:1331:HH2V7DSX7:1:1108:26964:15875	ATATGTCCGCGAATG	ACTGGCCGCTTGACGCCAAGGCACATCCAGGAGGCCAGTGTGGCTTGAGCAGAATAAGTAAAGACGAAAGTGGCCAGAGACAGATCACCAGGTTAGCAGCAAATATTGCTAAGAACTAGAGCCAGGAACTAGAAAGTATATAGACTAAATGTCAATGCCTTCAATCTTTTCACTGCGGCTCCTGC	185	264
A00202:1331:HH2V7DSX7:1:1108:27145:15875	AATCTTGAAGGCTCG	ACTGGCCGCTTGACGCCTTGATGGCTTGCTGTCTCTGTAGTATTCGACAATATTGACAGAACTTTCCTTCTTGAAACCCGGAATCTTAGTTCCTATGAAACCCACTCTCCTGATGTTTCTCTTAGCTTTCTGATGACTTTTTCTCTGTTTACTTTGTCGGTTTTTCTTCTTCACCTTCTTTATATCACTGCGGCTCCTGC	200	279
A00202:1331:HH2V7DSX7:1:1108:28971:15875	ATCCGGCAGCATAGC	ACTGGCCGCTTGACGGTACTTGGAGGCTATTCTTAAAATTGTAAATGAATTTGATAGACGACAGGAAGTACCCAAGTTAGGAAGCAATATTTTTTCAGTGTATGAGAAAGAGCTTGGTTTTCAGGAGAAACTAGAAGGGTAGGATCCAACCAGGGAGTGTCAACAATAAGCCAATAAGAGGGTGACACTGCGGCTCCTGC	200	279
A00202:1331:HH2V7DSX7:1:1108:30725:15875	CTTGGATCAATTGAA	ACTGGCCGCTTGACGTTGACTGCTATCTGGCCACTGTGGGCTCTTCATGCCTCTGAGTCAGCAGGCTAAGAGAGGAGTAACAGTGTTGGCTGGGGTGACTGATATGGACTATCAAGGAGAAATCGGACTGCTATTCTACAATAGAGGTAAGGACGAGTATGTCTGGAATACAAGATATCCCTAGGCACTGCGGCTCCTGC	200	279
A00202:1331:HH2V7DSX7:1:1108:6614:15890	TTAGATAGCTTCAGC	ACTGGCCGCTTGACGAGTTGCTTGCCTGTGAGTTGGGAATACTGTGATGAGTGGTTTGTCTGGTAATGTCAATGGTTATTCTTTTAGCTTAGCTATATAAATTCTTTGTCGTCTAATTCAACATCAAAATAATTCACACCCTACTGTACTTTAAAAATAACAACAAAGTCCACTTTTCTTGTTTTCACTGCGGCTCCTGC	200	279
A00202:1331:HH2V7DSX7:1:1108:8006:16329	AGACTATTGGACTAG	ACTGGCCGCTTGACGAGCTCCAAAGAGAGCCCTGGGCAACAGGCAGGGTTTGGGTATGTGGTGGTCAGAGGCCTCGGCAGTGGATAAAATCACCAAGGAAGAGTCAACAGAGTGAGGATGTAGGGCACAACCCTGGAGAACACTAGCAGTTGGGTGCACAGAAGTTGAAGAACAGTTCAAGGAGGCACTGCGGCTCCTGC	200	279
A00202:1331:HH2V7DSX7:1:1108:8585:16329	ACTCAAACGCAATGC	ACTGGCCGCTTGACGACGTAGCAATTAAGACCCAGCTCTAACCTCAAGAGACTGGAATTTAATGGTACTCCGTTTTCTTACAGAATACCCAGAAGTCTTTCAGAGCCATACAATAATTGTCTAGGAAGGTCAGTGCATTAAAAAGCATAATAAGTGAGTTTCTTTCCTCTCCTTCCTTTAATGTACACTGCGGCTCCTGC	200	278
A00202:1331:HH2V7DSX7:1:1108:12418:16329	TCGTAAGCGTCTCGT	CTTGGCCGCTTGACGTGGAATGCCAGGAACTAGTTTTATCTGTGGCTGGAAAGTAGCCTTGAAGGCAATCCCTGGGGAAACGTTTGGTAAACTAAACTTCGAACTGGTGTTTTGGTTGGGGGGGAGTGTCATGACATTAGAGGAATGACTCCTCTTCAATCCTTGCGTCTCCTTGACAAGTAGAACACTGCGGCTCCTGC	200	280
A00202:1331:HH2V7DSX7:1:1108:13322:16329	CGTACTTAGGTAATT	ACTGGCCGCTTGACGCCCTCCTTTGGAGACATTGCTGCAATGAATACTTTTCCACAACCTGGACCTTTGGCCTTCTCACATGCACTCTAATTTTCTCCTGGGGCACAGAGATGAAATCACGATGACTTCCCCTGGTGGATGTGCTCAGAGTGGTTTTACGGGTCATGAATTAGCCTATCTGGGGACACTGCGGCTCCTGC	200	279
A00202:1331:HH2V7DSX7:1:1108:16631:16329	TTAGACTTTGAGGGG	ACTGGCCGCTTGACGGCATGGTGGTGCACACCTGTAATCCCAGCTACTCGGGAGGCTGAGGCAGGAGAATTGCTTGAACCCAGGAGGTAGAGGTTGCAGTGAGTCGAGATCGCACCATTGCACTCCAGCTTGGGCAACAAGAGCGAAACTCCTTCTGGAAAAAAAAAAAGAAAACTAGAAACACCACTGCGGCTCCTGC	199	278
A00202:1331:HH2V7DSX7:1:1108:17029:16329	TCTAACAGTTGTTGG	ACTGGCCGCTTGACGGGGACTACAGATGCACGCCGCCACCTCGCCTGGCTGATTTTTGTATGTTTTTGTAGAGACGGGGTTTTGCCATGTTGGCCAGGCAGGTCTCAAACTTCTGACCTCAAGTGATCCACCCGCCACAGCCTCCCAAAGTGCTGGGATTACACGTGTGAGCCACTGCGCCCAGCCACTGCGGCTCCTGC	200	279
A00202:1331:HH2V7DSX7:1:1108:17390:16329	AGCCACTTACCCCCT	ACTGGCCGCTTGACGAAGTAGTAGAGGAAAGGTGCCCAAAGCTACTTTTGCCTTCAGCCAAGGCAAACTCAGAAATGTTTTTCTAAAACTAATTTTAAGCACCATATCCAAATTACTAACTCCAGCAGCCACTAAGGTCCATTGTAGGGTGAGTTCTTGTCTTGAGCTAATTTTCACTCACTGCGGCTCCTGC	193	272
A00202:1331:HH2V7DSX7:1:1108:17607:16329	TATGATCCGAATCGC	ACTGGCCGCTTGACGGAGACTTATTCACTACCACTAAAACCACTCCCATGATTCAATTATCTCCCACTGGGTCCCACCCACAGCACATGGGAATTCAAGGTGAGATTTGGGTGGGGACACAGCCAAATCATATCAGCAGGATTCAGTTCCTTGTGGGCTGTTGGACTGGTCCGCTTGCTGGCTGTCACTGCGGCTCCTGC	200	279
A00202:1331:HH2V7DSX7:1:1108:18132:16329	CCAGGCACACAAGCG	ACTGGCCGCTTGACGTCTGAAACAGGAGCCAAAGCGCCAATTAACCCCCAGCATGGTTATGCAATGGAGAGGAAAATGCCGTGGAAGATCTATTGAAGCAATTATGTACACAGTTCAGTTTATTTTTCAAATCTACATCAGCAGCAAGCATGGACATAATTTACTTTTAAATCAGTGTTGGGCTACACTGCGGCTCCTGC	200	279
A00202:1331:HH2V7DSX7:1:1108:26196:16329	TAAGAGTCGCGTTAC	ACTGGCCGCTTGACGCCCTGCCACCTCCCAGACCATGAACCCAGCTGTGAGGGGCCAGACTTTATTCATTGCTGTACTCCCAGTGAAGTGGCACCATTCACCTGGGGGGATACCTGAGGTTCATTGTCTCATGCCAGGGAAATCAAGGACATGGACACACAAGGAGTGAGGTTGAGAGCGGAGGTCACTGCGGCTCCTGC	200	279
A00202:1331:HH2V7DSX7:1:1108:27263:16329	CGTGCCGTCATGACC	ACTGGCCGCTTGACGACAAAATAATCAGATTGTTTTCCAGAATTATTCCTAGACTCACAATTTGTAAGATTCTTTTAAAATATCTCAAGAGAGCTGGGTGTGATGGTGCACATCTACAGTCCCAGCTGCTCAGGAGGCTAAGGTGAGAGTATCACTTGAGCCCAGGAGTTTGAGGTTGTAGTGAGCACTGCGGCTCCTGC	200	279
A00202:1331:HH2V7DSX7:1:1108:27986:16329	CTAGTCTCAATTGGC	ACTGGCCGCTTGACGAAGATGGTGAAACCCCGTCTCTACTAAAAATACACAAAAATTAGCTGGGTGCGGTGGCAGTCGCCTGTAATCCCAGCTACTCAGGAGGCTGAGGTATGAGAATCGCTTGAACCTGGGAGACGGAGGCTGCAGTGAGCCAAGATCGTGCCACTGCACTCTAGCCTGGGCAACACTGCGGCTCCTGC	200	279
A00202:1331:HH2V7DSX7:1:1108:31548:16329	GCCCGACTCATGAGA	ACTGGCCGCTTGACGGCAGCATCAAAACTTCTGCCCAAAGAATGACTATCATTGTTAAATACTGAAACAGGAAAGATTCCCTTGTCCGACTAGCAGGGTGTACGACAGGGGAGTGGCTGGCGTCTTCAGCGCCCCGCTGCTCAAATCTCTAGGGGACCACACAGACGGGCAGGCTGTGGGGCTCCCACTGCGGCTCCTGC	200	279
A00202:1331:HH2V7DSX7:1:1108:1976:16344	GCACTTAACCTTGTG	ACTGGCCGCTTGACGGTCCATGCTAGGTAGACATAGCGACAGGGACAGAGGCGTGGAGGCAGAAAAGCGTCCTGTGCTAAGGAATCATGAGGACTCGGTGTGATCAGAGGACCAGAGCCTGGGAAGGAGCAGGGCAGAGCTGGCAGCTGAGGTAGATGGGGGTGAGAACCTGGAAGGTTTTGAATCACTGCGGCTCCTGC	200	279
A00202:1331:HH2V7DSX7:1:1108:6189:16344	AAAGTATGTTAGCGC	ACTGGCCGCTTGACGAAAGGAGAGCCTGCCATTTGCGAAAACATGCGTGAACCTGCAAGATGTTATACTAAATGAAATAAGCCAAACACATGACACTACCGTGTGATTCCACTTATATGTGGAATCTTAAAAAGTCAAACTCATAGAAATAGAGTAGGAAGGTAGTTGCGGGGGCTGGGGGAGGGCACTGCGGCTCCTGC	200	279
A00202:1331:HH2V7DSX7:1:1108:7401:16344	GCAGCAAGAGGCTGT	ACTGGCCGCTTGACGGATGGCCTTTGAGGTGTAGTTTGTCAACTCCTGTTCCAAAATAGACACAATTAATCTTCTCTCCTTTGCTTAAAATTCTTCACTCTCTTTTCATTTTATGAACAAAATGAAACCACTAGCCTCATTTCTTGCCATCTCATGCTGTATAAGTTTTAATTACACTGATTGAACACTGCGGCTCCTGC	200	279
A00202:1331:HH2V7DSX7:1:1108:8341:16344	AAACGCCTCGTGTAA	ACTGGCCGCTTGACGTCGTAGTCTGTGTGTGTTTAAATGACCTTTTCAGTATTATGTTAGCAGTTCCTATTTCATCTGTGAATTTAGTAGTCTCCAATGCATCATTTTTTAAAAATACAGATTTAGGATTACTTTGAGCATTTTTGTAGTCATAAAACTAATTAGTTGGGTCTCAATTAATAGCTCACTGCGGCTCCTGC	200	279
A00202:1331:HH2V7DSX7:1:1108:9010:16344	AATATCCATATGTGA	ACTGGCCGCTTGACGCTGCTCCAGGTGCAGTGTGGGTACATCTCAGGGTTGGGTCTTCAGCTTTCTCGAGAGACTTCAGTGTCTTTCTCGGCCACCAACGGCCAATGGCAGAGGTCATACAAAGATGGCTGGCTACAAGGCAGCCCTTCTGTCTGCAGACCCTGCCACAGTCCCTCTCTAGGACACACTGCGGCTCCTGC	200	279
A00202:1331:HH2V7DSX7:1:1108:9932:16344	GGACAAGTCGTCTAA	ACTGGCCGCTTGACGTGAAACCCCGTCTCTACTAAAAATACAAAAATTATCAGGGCATGGTGATGTGCGCCTGTAATCCCAGCTACTCGGGAGCCTGAGGCAGGAGAATCGCCTGAACCCAGGAGGTGGAAGTTGCAGTGGGCCAAGATTGCACCACTGCACTCCAGCCTGGGCAACAGAGCGAGCACTGCGGCTCCTGC	200	279
A00202:1331:HH2V7DSX7:1:1108:15212:16344	CCGCAAGAATAAGTG	ACTGGCCGCTTGACGATGGGACTATTTTGACATCTCCACCACTGGTAGAACTTTACCAGAGCACACTGGTTCAGCCCCATCCCTGCCCACAGGGACCAGGCAGGTTAGGAAAATGGGTGAAGCAGGTGAGTGTTCCGTGGGGGGGTGGGGATGACAGGGAAAGGAGAATGTGCCCCACACCAAAACACTGCGGCTCCTGC	200	279
A00202:1331:HH2V7DSX7:1:1108:16821:16344	TCTACGTTTCGCTGT	ACTGGCCGCTTGACGTGAAATGGAAAAGTTTGAAAGCTAAAGTTTGAAAGTTATAATGATGTTAGTAATGGCCTAGATCACGCACAAACCTTTAATCCCTTCTAAAGTTTCTGGGCAAGCCTCCTTCCCTCTTTGTGCTTATAGTACCTATACAGGCCTCTGGTGGCTGTATGGGGATTGCCTTTCACTGCGGCTCCTGC	200	279
A00202:1331:HH2V7DSX7:1:1108:16857:16344	AACGCGCAGTCAGAA	ACTGGCCGCTTGACGCTATGATTACGCCACTGCACTCCAGCCTGGGTGACAGAGCAAGAACCTGTCTCTGAAAAAGAAAAAAAAAAGAAGAAATTGTTATGACAAAAAGACAAAGACATAGAATCAACCATTAACCTAAGTGTCCACCAACAGATGGTTAAAGAAAATGTGGTTATGCATACACCCACTGCGGCTCCTGC	200	279
A00202:1331:HH2V7DSX7:1:1108:17273:16344	GCTACCGGTTAGCGG	ACTGGCCGCTTGACGTACAGTGGATATTTGAGGAATGTTGGGGGAAGTGAATCTGCTGAGTGGTTCTGTGAAGCTGGAGCTTGTGCTGCGAACAGGGAGAGTGGGAGGGAAGGAATCGACATAGAGGAGTTGAGAGAGCCTGCCCCCCACTTGACTGACTCCACCACCCACCCCTGGTCACTGGGCACTGCGGCTCCTGC	200	279
A00202:1331:HH2V7DSX7:1:1108:20799:16344	AACGGAGCCGCGATC	ACTGGCCGCTTGACGATGGGAAGAGGTGGAAAGTGAAGAGTAAGATTCAGGCTCATCTGACCCTTATGCCCTCCTCCCACCCTCAGAAACGCTGCCATTCTAGTCGGGCATGTTCGCGTGTGCCTGTAGTCCCAGCTACTCAGGAGGCTGAGGCAGGAGAATTGCTTGAACCCAGGAGGCAGAGGCACTGCGGCTCCTGC	200	279
A00202:1331:HH2V7DSX7:1:1108:21395:16344	TATCCTCCCCTTGGA	ACTGGCCGCTTGACGCCGACCATGGCTCTGGTGCAGTCCGGGGCGCTGATTGGCTGGGCTCGTGGTTGCCGGGGCGACCCTGGCCGGAACTAGGCTCTCAGTGAGCTGGGCGGCTCCGGCTGCAACCTTGTGGGAGTCGCGTGTGTAGTGCACGGTGCATTCTCTCTTATATATCCTGTCCGGCCCACTGCGGCTCCTGC	200	279
A00202:1331:HH2V7DSX7:1:1108:21685:16344	TGCACGTATTTGAAG	ACTGGCCGCTTGACGAAAATTAGCCAGGCATAGTGGCGGGCGCCTATAGTCCCAGCTACTCGGGAGGCTGAGGCAGGAGAATGGCGTGAACCCGGGAACGGAGGTTGCAGTGAGCCAAGATCGTGCCACTGCACTCCAGCCTGGGAGACAGAGTGAGACTATGCCATACACACACACACACAAAACACTGCGGCTCCTGC	200	279
A00202:1331:HH2V7DSX7:1:1108:22390:16344	CCCACACTCTGTATA	ACTGGCCGCTTGACGAGCATGTCTGTCCCTAGCGGAGGCGCGGGTGCCGTGCTGAGAGCGCCTGCCTGTGCGCCCCGAGCGGGGCTGGGACTCTTCCAACATGCCCACGTTCGCACAGAGACCCCGGATCGCGGAAGCTCGCGTCTCGAAAGGCCTGTGGGTCAAGGGGGGCCATCTCGGTGGGACACTGCGGCTCCTGC	200	279
A00202:1331:HH2V7DSX7:1:1108:23656:16344	ATTATCGGCCTTTAG	ACTGGCCGCTTGACGCATTACTCTTGGTGTGGGGGTAGACCAGCTGACAGGGAGCAGGAGGTAATGTAGCAAAGAGAGCAGTGCTTGAGCAGACAGTTGTGGCTAATGCAGTTTCAGGGAACTGCCTTATAAACTTAGGAAGCTGGTATCCAGCCTGCATTATAAAGAGCTTTTAATTCCATGACCACTGCGGCTCCTGC	200	278
A00202:1331:HH2V7DSX7:1:1108:23891:16344	GCCGGGTGTGGTGCT	ACTGGCCGCTTGACGTTCATTTTCTTTTTTTTAACAACTTTTTAAAAGTGAGAAAAAATAATTAGCTCACAGGTTGTAAAAAGTTTGCTAACTCTCACCGTAGAAATCTGGCCACTACTTCCCAGTCTCTATCACACATTGTGGCTAGCCTTTATCTCCTTCCTAGTCAACCCAGCTTTCAGCTTCACTGCGGCTCCTGC	200	279
A00202:1331:HH2V7DSX7:1:1108:24939:16344	CAACTCCCCATGTGC	ACTGGCCGCTTGACGACCTGGTCTTTTAAAATTTTTTTTTATAGATTTTGTCTTGCTGTGTTGCCCACGCTGGTGTTTAACTACTGGCCTCAATACCAAAGCACTGATATTAGAGCTGCAAGAAACAGTGCCTCGTAGTCCTCTTTCACATGGTGGGAGAAGTTGTAAAGGAATTATTATTATATCACTGCGGCTCCTGC	200	279
A00202:1331:HH2V7DSX7:1:1108:27163:16344	CGATGGACGTCTAGG	ACTGGCCGCTTGACGAGTAATTGGAACCACAGGCGCATGCCACCATGCCTGGCTAATTTTGTTTATTTTTTGTAGAGACAAGGTCTCACTGTGTTCCCCAGGTTGGTCTGTAACTCCTGGAATCAAGTGGTCCTCCCACCTCAGCCTCCCAAAGTGCTCGGATTACAAGCATGAGCCACCGCGCCCACTGCGGCTCCTGCAGAGTACCTAGACGTCCATCG	221	221
A00202:1331:HH2V7DSX7:1:1108:28483:16344	ACCTGGGCTGGCATT	ACTGGCCGCTTGACGATTAAAAAAATACATGAACAAGATCCTCCTCAGTCAGAAATTTTACATTGTTTATTTTTATCCCACTCTTATTCTTCTTCCACAAAATCATTTTTATTGTTGTTTTTGAGATAGGGTCCCCCTCTGTCCACCAGGCTGGAGTGCAGTAGTGTGGTCATAGCTCGCTGCAACACTGCGGCTCCTGC	200	279
A00202:1331:HH2V7DSX7:1:1108:28519:16344	GCATGGGTTAGGCCT	ACTGGCCGCTTGACGAGGATGACTCAGTACCTTTCAGCAACTGCTCTCGGGCTCATTCTGGCTCTCAGCAGCAGAACAAAGGATCATCTATTCAGCAGACCCCACCTTCCTTAGAAAGCAGTTGTACTTATATATTTTTTAAAAAGTTTATTGCTGGGCATAGTGGCTTACATCTGTAATCCCAGCACTGCGGCTCCTGC	200	279
A00202:1331:HH2V7DSX7:1:1108:28718:16344	GGGCGGCCGCGTGCA	ACTGGCCGCTTGACGACATGGTGAAACCCTGTCTCTACTTAAAGTATAAAAATTAGCTGGACGTGGTGGCAGGCGCCTGTAATCCCAGCTACTGGGGAGGCTGAGGCAGGCGAATAGCTTGAGCCTGGGAGGCAGAGGTTGCAGTGAGCCAAGATTGCACCATTGCACTCCAGCCTAGGTGACAACACTGCGGCTCCTGC	200	279
A00202:1331:HH2V7DSX7:1:1108:30020:16344	GATTCCGACGACGCT	ACTGGCCGCTTGACGAAACCAAACACCACATGTTCTCACTCATAGGTGGGAATTGAACAATGAGAACACTTGGACACAGGGTGAGGAACTTCACACACCAGGGCCTGTTGGGGGTTGGGGAGAGGAGGGAGGGATAGCATTAGGAGAAATACCTAATGTAGCTGACGAGTTAATGGGTGCAGCACCACTGCGGCTCCTGC	200	279
A00202:1331:HH2V7DSX7:1:1108:30798:16344	AACTATCTCACATTT	ACTGGCCGCTTGACGGTGAGCGACGGAGAAGACAGGTGAGTTCTGCATTTCCAACTGAGGTACCTGGTTCATCTCACTGGGGCTTGTCAGACAGTGGGTGCAGGACATTGGGTGCAGCCCACAGACCATGAGCCAAAGCAGGGTGAGGCATCACCTCACCCGGGAAGTGCAAGGGGTTGAGGAATCACTGCGGCTCCTGC	200	279
A00202:1331:HH2V7DSX7:1:1108:32407:16344	CCGGTTATGAATTGG	ACTGGCCGCTTGACGAAAGTCCTGTCCAGCTGTAGTCAGTCAGAGAGAAATGTGATGTGAATGGTTCAGAGAGTTTCTGGCTTTCAAGACATAGCAAGGCGGCCAGGAACCAAGGGATGTGGACAGTCTCTAGAAGGTGAAAAAGGCAAGGAAACCTCCTCTCCTCTAGAGCTGCCAGAAAGGAACACTGCGGCTCCTGC	200	279
A00202:1331:HH2V7DSX7:1:1108:1298:16360	GTGCTGTGGGGGTAG	ACTGGCCGCTTGACGTGACGTGATCAGATTTTTTTTTTTTAAATTTATTTTTTGAGACGGAGTTTCACTCTTGTTGCCCAGGCTAGAGTGCAATGCTACGATCTCTGCTCACTGCAACCTCTGGCTCCCGCATTCAAGCGATTCTCCTGCCTCAGCCTCCCAAGTAGCTGGAATTACAGACATGTCACTGCGGCTCCTGC	200	279
A00202:1331:HH2V7DSX7:1:1108:2528:16360	TCAGAGAGCCTCTAA	ACTGGCCGCTTGACGTCTGCTGTTTAACGGATTAGGAAACCGAGGCTCACCAAGGGTCCTGCATGGAGGAGGGGGCTGGGCTGGGTTAGGATTTGAGGCTAGAGCCCGGCTCTCAGTCGAGCCCAGAGTCCACATCCTCTGGGCGCCCAGGCTGCCAAAATTGCCCGTCAGTGTGTCCCCCATGCCACTGCGGCTCCTGC	200	279
A00202:1331:HH2V7DSX7:1:1108:3649:16360	GGGCGGATTCTAAAA	ACTGGCCGCTTGACGAGAACTCAAGTACGGCTGTTAAAAAAAGTAAGCAGAGGCTCAGGAAGACTTAAAGTCAGAAGAATGCGGGGGAAGGAACAAGCGACGATGGCTGCTAGGAGAGCCTGCTCCCAACATCTAGGGGCTGTCCTGACCAATGCTGCTCCTGATGAGTACCTTGAGGTACTTCGTAGGATTATGAGGACTGATGAGTTTTTAGAATCCGCCCTAATCTCGGTCTGTCTATCG	243	243
A00202:1331:HH2V7DSX7:1:1108:4083:16360	TCACGATGGAAGCCG	ACTGGCCGCTTGACGAAAGCCAGGGGACCCCAAAGGTGTAGATCAGGCTGCTCTGTTTCCTCATTTTACAGAAGAGAACACTGAGGGCCCCAGATTTTCTGTAGCTTTCACATGGTTGCAGAAAAAAAATCTGGCTCTGGGTCCAGAACCCCTATCCTGAAACTCCAGAATGTTTTTCTAAGTAACACTGCGGCTCCTGC	200	279
A00202:1331:HH2V7DSX7:1:1108:4969:16360	CTCAATTCGTACATT	ACTGGCCGCTTGACGGAGAGAGGAGTTCCTGAAAGGGAAAAACTGGTCAGCTCTAGACTGTACCAGATTTTACAGGCAGGCTTGAGGAGACAGTGTCTGATTTACGTAGGGCCCAGAGATTGGTTCAACCAGGTGCGATGTTTACCTAGTGCGTGGGGAAGGCTGGTGGTCCCACCCTAATCTTACACTGCGGCTCCTGC	200	279
A00202:1331:HH2V7DSX7:1:1108:5204:16360	ACAAACATAGGTGCC	ACTGGCCGCTTGACGCTAAAAGCATCCAGATGGCCAATTTGACAAGTCAGCTAGATGGATATTCCAGGGCTTTCATTGACACTGTGTGCTCTTTAGTCACTGCCAGCAAAATAAAGAGCACCTGTTGTATGCAGTGTACTATAAACCAGGTTCTTAGGATGCAACATGGAGCAAACTTGTCACGACACTGCGGCTCCTGC	200	279
A00202:1331:HH2V7DSX7:1:1108:6017:16360	CGAGTTCACTTTCGG	ACTGGCCGCTTGACGCCTGTTTCATGGTATGCCTTGTGATTTTTTTTTTTTTTTTTGTGACAGAGTTTTGCTCTTTTCCCCAAAGCTGGAGTGCAATGGGGTGATATTGGCGCACTGCACCCTTCGCCTCCTGGGTTCAAGAGATTCTCTTGCCTCAGTCTCCCGAGTAGCTGGGATTATGGCGCCCCACTGCGGCTCCTGC	202	281
A00202:1331:HH2V7DSX7:1:1108:6343:16360	CAAATAGTGATAGCG	ACTGGCCGCTTGACGTGATGGGCCTCATGACACTATTGACTTGCTAATGATTCTTGAGGGGCTCAAATATGAAAGGGAGTTGGGGAATCAGGAGGGGTGAGGGTAGGTGGGTCAGAGTGGAAGAGGGAGGCTTATGAAAAGAGGGTAGGCATTTTCTGTAAGTTACGGCCCTTGTTCCATCCAGGCACTGCGGCTCCTGC	200	279
A00202:1331:HH2V7DSX7:1:1108:8675:16360	ATCCTTTGAGCTACG	ACTGGCCGCTTGACGCCATTTTAAGTGTCTCCAAGTACTGACCTGGCAAGGGTCACCACGAGAGAGGTCCAACATGTGAAACAGGAAGCCCAGCTCACACGCCAGACAGAACTCCTTCTGGCAAAGGTGGTTTTGAATTAGACAGCGTACAGGCTCCAGGAAATAGAGCACCTGGAGGGAAAAGCCACTGCGGCTCCTGC	200	279
A00202:1331:HH2V7DSX7:1:1108:8802:16360	ACTCAATTCGCCTCC	ACTGGCCGCTTGACGATTGTTGTGTGACCATCACCACTGTCCATTTCCTGAATGTTTTTCATCTTGCAAACCTGAAACTCTATATCCGTTAAACAGCAATTTCCTATCCTCTCTTCCTCCCAGCCCTGGTAACCACTGTTCTACTTTCTTTCTCTATGATTTTGACTTTTCTGTGTACTTCATATCACTGCGGCTCCTGC	200	279
A00202:1331:HH2V7DSX7:1:1108:8820:16360	CTAGTCCAGACGTAT	ACTGGCCGCTTGACGGTCCACTGTGGGCTTGGCTGGGGCTTCCTTTAGTTTCCTGTAGCCCAAAGCCTGGGCCCTATCTGCAGCATGGGGTGCTTCCCCTGTACCCTCAGAAGAGCCCCTGGTGGCCCTTTGCCTCTGAGCTGCTGAGGGAGCCCTGCTTCTTTGTCCTCCCGAACCCACGACTTCACTGCGGCTCCTGC	200	279
A00202:1331:HH2V7DSX7:1:1108:9200:16360	GTGTTTATAATGCCT	ACTGGCCGCTTGACGAACCTCTGCCTCCAGGGTTCAAGCAATTCCCTTGCCTCAGTCTCCCAAGTAGCTGGGATTACAGGTTCCTGCCTCCATGCCTGGATAATTTTTGTATTTTTAGTAGAGACAGGGTTTCGCCATGTTGGCCAGACTGGTCTCGAACTCCTCACCTCAGGTGATCCACTCACCACTGCGGCTCCTGC	200	279
A00202:1331:HH2V7DSX7:1:1108:9561:16360	CAGAGAGAAGTAAGC	ACTGGCCGCTTGACGCCTATAATTAGCTAACATTTGACATTTTGTTATTTTCTTTGTTTTCCTTGCCTGCATTTTCAAAACCACTGTTTTACATGTTCCAAAATATCTTACTTGGAATATTTCAAATGCACCTTCTTGCATTGTTGCTGTCCTCTTTCTTTTACCTTATTAATGGCTTTAGGGAACACTGCGGCTCCTGC	200	279
A00202:1331:HH2V7DSX7:1:1108:11369:16360	CCGGTTTTATCGAGC	ACTGGCCGCTTGACGATAAAAACTGAAAAATGTTGTCAGTGTCCAAACAACCAATTCAAGTGAATGATATCCAAATATCATATAGACATTAACCTCTTTATGATTTTACAGTTTCTTTGTTTGTGATAGTATCCAGATTGCCTCAGAAATAGAGGTCTTACAAAAATTGAACAACATTTTCAGATCACTGCGGCTCCTGC	200	279
A00202:1331:HH2V7DSX7:1:1108:12726:16360	GTTCTCCACGTAGAT	ACTGGCCGCTTGACGCCTTCCTGCACGTGGCTTCTCCAGCAAGCCTAGCCCAGGAGCAGAGCAGCAGCCTGCAGCCTCAGGAGGCAGCACAGGGAGGAAAAGCTTTGGCTACACCAGAAAGCCAGACACTTAAACTGGCAGGAAGGGCCTGTGTGTGAAGAGGCCCCACTTCCCTTACTGTTTTCCACTGCGGCTCCTGC	200	279
A00202:1331:HH2V7DSX7:1:1108:16143:16360	CGGTAGAAAATAATT	ACTGGCCGCTTGACGGCACAGCAGACCTGGCTAGACTGTGACCCTATGCCAGGTACCCAGCAGATACTTAATAAGTTTCTATTGCATGACCAAGAAAAAGAGCACCTCTGCAAAACAGTCCATAAAGATGCAGTGGGATATAGAGAAAGGAGCAGCTGACTCTGATGGAGGTGGCATTGAGAAGGCACTGCGGCTCCTGC	200	279
A00202:1331:HH2V7DSX7:1:1108:16595:16360	AAGGCAAGCCACCCG	ACTGGCCGCTTGACGTATATTTATTCTCACACAGAATCCCAATAACACTGAGAAAACCTTGCAATATTGTTCACCCAGTTCACAGATGGGGAAAGTCTCGAAAGAGGCAAGACTAGCTTGCTCAGGATCACTCAGAGAGTCCGTGTTGGTGTTCAAATGCATGCTTGGACTTGCTAAGGCCAGAGCACTGCGGCTCCTGC	200	279
A00202:1331:HH2V7DSX7:1:1108:17047:16360	TCCTAAGCTCGGACG	ACTGGCCGCTTGACGAAAACGTGATCGGCAAACCTGTCATCCCCTTTCTTCCCTGGCCTTCCAGCAGGTCCCCTGCAGACCACCACTGGCTGTCCTTGCGGGAGAGACCTGATGTTCCTGTAAATAGCAAGTGCTCCTGTTGCCTGGGCTCTGAAAGCCAGAGGTTGAACCATGCACTTGTCACCCACTGCGGCTCCTGC	200	279
A00202:1331:HH2V7DSX7:1:1108:19741:16360	GGGAACCAACAAACT	ACTGGCCGCTTGACGCACTCTGTCACCCAGGCTGGAGTACAGTGGCACAATCTTGGCTCACTGCAACCCCTCCGCCTCCCAGGTTCAAATGATTCTCCCGCTTTAGCCTCCTGAGTAGCTGGGACTACAGGTGTGTGCCACCACGCCTGGCTACTTTTTCTAATTTTTGGTAGAGATGGGGTTTCCACTGCGGCTCCTGC	200	279
A00202:1331:HH2V7DSX7:1:1108:20663:16360	CAGATATCAAAGAGA	ACTGGCCGCTTGACGACCTTGGGATGGGGAGATGGTCCAGGATTATCTGGGGGAGATGAATGTAATCACAAGGGTCCTTGTAAGAAGGAGGCAGGAGGACCCGGGTCAGAGGTAATGAGATGATGCGAGCAGGGCGAAAGAGGAGGAGGTATGAGGACGAAAATGGAAGGGGGAGTGATGTCGTTCACTGCGGCTCCTGC	200	279
A00202:1331:HH2V7DSX7:1:1108:21712:16360	AATTACAATATTACC	ACGGGCCGCTTGACGAGCACACGCCTGTAATCAGGCTTTGGGAGGCCGAGGCGGGCGAATCGCGAGGTAAGGAAATCGAGACCATCCAGGGTAACACGGTGAAACCCCACCTCTACGAAAAACAAAAAAATTAGACAGGCGTGGTGGCGGGCTATAGTACCATCTACTCGGGAGGCTGAGGCAGGCACTGCGGCTCCTTCATAGTACCTAGACGTCCATCGTACGCTGTTACGGTCTGATGAGTGGTAATATTGTAATTTAATCTCTGTCTGTCTATCG	279	279
A00202:1331:HH2V7DSX7:1:1108:25201:16360	CATCGATGGTTAAAC	ACTGGCCGCTTGACGTGGTGGCGCTACCATTCTTGGGTCTGGAGGGTGCAGTCCCCTTCCCACAGCTCCACTAGGCAGTGGAGTTCACTACTGTGAAATCTGTGTGGGCCTCCAACCCCACATTTCCCCTCCAGACTGCCCTGGTAGAGGTTCTCTGTGGGGGCTCTGCCCCTGGTAGAGGTTCTCACTGCGGCTCCTGC	200	279
A00202:1331:HH2V7DSX7:1:1108:25943:16360	TTGCGTTGCTTCTAA	ACTGGCCGCTTGACGACTACAGGACCACTGCTATAGAAAGATGGCTTTTTTTTTTTTGGTGGAGTCTCCCTCTGTCATCCAGGCTGAACTGCAGTGGCGCGATCTTGGCTCACTGCAACCTCCGCCTCCCAGGTTCAAGTGATTTTTCTGCCTCAGCCTGCGGAGTATCTGGGACTACAGGTGCCCACTGCGGCTCCTGC	200	279
A00202:1331:HH2V7DSX7:1:1108:26720:16360	CTATGTTCACGATAG	ACTGGCCGCTTGACGGAGCAGGGGTATGATAGTTCATTGCATCCTCAACCTCCTGGGCTCAGGAAGTCTTCCTGCCCCAGCTTCCTTGTAGCTAGGACTACAGGTGTGTGCCATCATGCCTGACTCAGGTAGTTTTAGTCCTGTTTTACAAGAGAGAATGATAAGATTCTTGAAGGTTAACTAATCACTGCGGCTCCTGC	200	279
A00202:1331:HH2V7DSX7:1:1108:27136:16360	GTTCCCCCCGCAACA	ACTGGCCGCTTGACGCCTTTGTAGAGGAACACCAGTTATGTTGGATTGGACCCACCCTCCTCCAGTATGGCCACATCTTAACTAATGATGTCTGCAGCGGCCCTATTTCCAAATAAGGCCACGTTCCGGGGTCTTGGGGTTTAGGACTTCTACATATGTATTTGGGGGACATGTGTTCAGCCCACCACTGCGGCTCCTGC	200	279
A00202:1331:HH2V7DSX7:1:1108:27407:16360	GCATTCAATAACTCA	ACTGGCCGCTTGACGATCAGCAGTGACAGCCAGTGTTTGCACCTGCTTAAACCTGCCTGGGTACAAGAGTTAAAGATGGTAAGTCTGGGGTTCATCAGCGAATCTTCTTAAATCTCTCCCTTCAGGAGGCTCCCCAAAGCTCAAAATTCAGGGAGAAGCTTCCAATTTTCCTACTAGTGTTTCTCCACTGCGGCTCCTGC	200	279
A00202:1331:HH2V7DSX7:1:1108:27751:16360	GTCGACTATAAGTCA	ACTGGCCGCTTGACGGAGGGACTTGGACACTAGAGCACCGCCACTGTCCCTTCCATATAGGAAGCCCTAAGTGTTTGAAAGTAGGAACATGTATTTTAAGGCCGGGCGCGGTGGCTCACGCCTGTAACTCCAGCACTTTGGGAAGCCAAGGCAGGCTGATCACTTGAGGTCAGGAGTTCGAGACCCACTGCGGCTCCTGC	200	279
A00202:1331:HH2V7DSX7:1:1108:29487:16360	AGACATGGTACATCT	ACTGGCCGCTTGACGTTCCCTCTCTTAGTATAACATTTCCTGCATTGTACATGGTCAGCCACTGAGATTGTAGAATGGATGCAGAAATCACATGAAGAACTCTGCCCTTCTAGAGTCTGTAGGCACAACAGTTTGACATTGTAGATCAGTTGAAGAACAGGGGAACTTCTATGATTGGCACATTGCACTGCGGCTCCTGC	200	279
A00202:1331:HH2V7DSX7:1:1108:29794:16360	CCCAAATTTGTCGGG	ACTGGCCGCTTGACGTGCAGTGGTGCAATCTAGGCTCACTGCAGACTCAGCCTCCTCAGCTCAAGTGATCCTCCCACCTCGGCCTCCTAAGTAGCTGGGGCTGCAGGCACACACCACCACACTGGCTAATTTTTGTATTTTTTTGTAGAGAGAGGGTTTCACCACATTGCCCAGGCTGGTCTTGACACTGCGGCTCCTGC	200	279
A00202:1331:HH2V7DSX7:1:1108:30391:16360	ACATCATTGATCCAC	ACTGGCCGCTTGACGAACACAACTTTTTTTCACAGTTGAGAGCTTTTCCATTCTAACAATGTAATGAACCATATAGGGAGATGGAGCTGAAGACTCCAATCTCTACAGTCGAAAAGGATAAAGTGTAAGATATTCAGAGAGAAGTTTGATTACCTCCCCAGCTCTTGAGGAATATTTTAGGCCACTGCGGCTCCTGC	197	276
A00202:1331:HH2V7DSX7:1:1108:30445:16360	AGGGCTTTTCATGAT	ACTGGCCGCTTGACGAACCAATGGAACAGAAAGATTTCATCAAATTCATAGAATTTAATGCTAAGAAAATGTGGCCCCAGTATTGCCAACATGATAACGATACAACTCAGGAATCATCTGCAAGGTAAAACATTTAAAAATAGAGTTGGTCATTCAGTGGTTTTATGACTGGGAGAATTAAGAGTCACTGCGGCTCCTGC	200	278
A00202:1331:HH2V7DSX7:1:1108:30843:16360	TAGGGCCTATCATTT	ACTGGCCGCTTGACGTGGCTCCCACCCTGATGGGTCAACATGGGTTGGTTGCTTACCTTTACTGAAGATAACAGCTCCTGAAAGAGGGGTGTGTACCTCGCTCTTCATGCAGCTATGCTATGTTCCTTCCCCTTTCCACTGCATGTTTTGGAGGCATGTGTAACCAAACCCTACTGTTGCTAGAACACTGCGGCTCCTTC	200	279
A00202:1331:HH2V7DSX7:1:1108:31512:16360	GATGGTCTGAGAAGC	ACTGGCCGCTTGACGGAGCTGTCCAAAGCCAACACGCACACTGCCCGTGGGGAAGAGACTTTGGGGTTGACCGAGCAATCAGGTCTGAGCACCGGGCACCGTCTCAGGGCAGAAGCCCCTCTTCCATTCTGGGTTCTGAGTCCTCAAGCCAGGGCAGCCAGAGACAAACATCAGGGATGGGCAGGCACTGCGGCTCCTGC	200	279
A00202:1331:HH2V7DSX7:1:1108:31729:16360	AAAGTCAAAACAGTT	ACTGGCCGCTTGACGTGCACCCGTTTCGGCCTCCCAAAGTGCTGGGATTACAGGCGTTGAGCCACCGCACCCGGACCGAATACACTTCTAATGTCTTCAGTGACCATGAAGCAACCCCTCTAGTGTAGCAGGATGGGAGGCTACAGGCACCCGGTCATCCTCAGCGGCTATGTAACATGTGGCTTCACTGCGGCTCCTGC	200	279
A00202:1331:HH2V7DSX7:1:1108:1777:16376	AATGCATGCTAAGGT	ACTGGCCGCTTGACGGCTGAACATTCTACAATGCACAAGGCAGCTGCCCACAATAAAGAATTATTCAGTCCCAAATGCTAGTATTGTTGAGTCAAGAAACCTTGGTCTTTTTTTTTCTTTTTTAAGAAAGGATCTTGCTCTGTTGCCCAAGCTGGAGTGCAATGGCACGATCATGGCTCACTGCCACTGCGGCTCCTGC	199	278
A00202:1331:HH2V7DSX7:1:1108:5321:16376	AGCTGCTCCGCGAGA	ACTGGCCGCTTGACGAACTAGAGATCAAGGATGCAGTGCGCAGTGCCTAACACCTGAAATTCCAGCACATTGGGAGGCAGAGATGGGTGGATCAAAAGAATCCAGCAGATTGAGACCAGTCTTGACAACATGGTGAAACCCTGTCTCTAATAAAGATACAAAAAAATTAGCTGGGGCATGGTGGTCACTGCGGCTCCTGC	200	279
A00202:1331:HH2V7DSX7:1:1108:5791:16376	TAAGCAAATAGATCA	ACTGGCCGCTTGACGTTAGGAACTTTGGAAAGCAGCCTCATCCTGTGCTCTGGGTCTTGTGCTTTATTTCTCAGGGTTTGGTCCTTGCTCCACTTAAAGTTTAACCTTGCTGTTTTCAAATCAGTTTCTGGAATGACCTGGAGTTGCATCTCTTAGGGTCACCCTCACCAGTACATTCCTGGCTGCACTGCGGCTCCTGC	200	279
A00202:1331:HH2V7DSX7:1:1108:7581:16376	CTAAACGCCCCGGAG	ACTGGCCGCTTGACGATGCAGGCAGCATGGCCCTGAGTCACCACGTGGAGACAAGCCTCAAGAGGACTCCACTTCCCAGTGGACGTTGCACGAGCAAGCGGGAAACCTCTTCTGTGAGCCCCTGAGGTTCAGGGTTTTTTGTTTTTTTTTAGTACCATGGCTACTGTGACGTATCCTGACTAATGCACTGCGGCTCCTGC	200	279
A00202:1331:HH2V7DSX7:1:1108:7871:16376	TAATGTAAGCGCAGT	ACTGGCCGCTTGACGGTGACCGGTGAGCCCAGTCTCCAGGAGGGCAGGTTCTGCCCGTGCAGAGATGCGCCCGGGTGAGGCACAGGAAGCCCAGGCACCGCTGGTCCTGGAGGCACCATCACCCACATCTGCAGCACTGGTGGGCGGGTCCCCTCCCATTGCCCAATTCCCAGCCCTGCTTCTGGCACTGCGGCTCCTGC	200	279
A00202:1331:HH2V7DSX7:1:1108:10312:16376	TCGCCACACCTATAT	ACTGGCCGCTTGACGCAAGTCCACAGCCAATGGGGTGGGAAGTTGACTCCACTCCTAAGGAAGCCACAGTGAAGGCAGGGAAGGAAGGAAGACTGGTAACAAAATGACAGGTGGCTTCCAGGCACTGATAGGAAGGGGTTTGAACCCAGAAGACAGGGAGAGATGAAGCTCATCCAGAAGGATGGCACTGCGGCTCCTGC	200	279
A00202:1331:HH2V7DSX7:1:1108:11288:16376	CGTAAGTCATTTCCG	ACTGGCCGCTTGACGAAAGAAAGAGGTATAGTAAAAACACAGTCTTACGATCTTATATGAGACCACTGTCATATATACATTCCATCATTTTTTGTTTGTTTATTGAGACATGGTCTTGCTCTGTTGCCCAGGCTGGAGTGCGGTGGTGCAATCATGGCTCACTGCAGCTTCAACCACGCCAGCTCCACTGCGGCTCCTGC	200	279
A00202:1331:HH2V7DSX7:1:1108:11306:16376	TTCTTATAGAGGTGT	ACTGGCCGCTTGACGTAATCTTCAGGCTAATTTATTAGTCCTAAAAAGGCCGTCTAGTACCCAGGAAGAAGGAGGTTTGTTTTGGGAAAGGGTTGTTAACATCTTTGTTTTAAAATATAAACTAAGTAATTCCCAAAGTTAGTTCAGCATATGTGCAGGAATGAACAAGGACAGCTTGGAGGTTCACTGCGGCTCCTGC	199	278
A00202:1331:HH2V7DSX7:1:1108:13657:16376	CCGTGTCCATGTTTA	ACTGGCCGCTTGACGGGAGGCGAAGGTTGCAGTGAGCTGAAATCACACCATTTAATTGTAGAGGTGTTTCTTCTCTGTTTTTTCTTTTAGCTTCAAGGGAGGAGCTAAGTCAAATCATACTCTTTAATTCCTGACACACTATCATCTTTGGACTGTGCAAGGGCCCTCTCGTGTTTATCCTCCTTCACTGCGGCTCCTGC	200	279
A00202:1331:HH2V7DSX7:1:1108:17381:16376	ACTCCCGACGAATCA	ACTGGCCGCTTGACGCAAGGATATTGGTCTAAAATTCTCTTTTTTGGTTGTGTCTCTGCCTGGCTTTGGTATCAGAATGATGCTGGCTTCATAAAATGAATTAGGGGGGATTCCCTCTTTTTCTGTTGATTGGAATAGTTTCAGAAGGAATGGTACCAGTTCCTCCTTGTACCTCTGGTAGAATTCACTGCGGCTCCTGC	200	279
A00202:1331:HH2V7DSX7:1:1108:18285:16376	AACCACAGGAAGGCG	ACTGGCCGCTTGACGTTCCTAGGCAGAAGCAGTGCCTTTCTTGTTGGTTGTGTTGGTGACATTTGCCTGTGCTTGCCGTAGCATCATTATACTTAGGTGACTGTTTCCTTGGTCGCTTTTATATAAAATCCTTAGCACTTAACCATTATGCCGGCCATGTAGTAGATGTTTGTTCAATGAAGTGACACTGCGGCTCCTGC	200	279
A00202:1331:HH2V7DSX7:1:1108:18792:16376	ATCCCCTGGCTCGGC	ACTGGCCGCTTGACGCAGTGACCTCCAAGGCTCCCCTCACTGCCTCCCAGAGGGAGAGCCTCAGCTGTGAGGGCCCCTCCCGCCCCAGGCACACAGAGGCGCACAGAGAAGGAGCTGGGAGCAGTAAGGATGTGACCACACCGGAGATGTGCTGGAGGTTAGTCCGATGTCGTGGAACGTCCCTGCACTGCGGCTCCTGC	200	279
A00202:1331:HH2V7DSX7:1:1108:19949:16376	TCCGTGCGACAGCAC	ACTGGCCGCTTGACGCTAAAGGACCCCTCGCAGGATTAAGCTGCATACTTTTCGAGTATCTCTAGTATTCATCCCCCAAAGAACCAGTGCAATATTCTTCCCCTGCTAAGGAAAAATGGAGAATTGTAGGATGAAGTGTGTCAGGGGAATAAAAGAGAAGGTACCCTCTGTGGCCCTAGAGCCATCACTGCGGCTCCTGC	200	279
A00202:1331:HH2V7DSX7:1:1108:22878:16376	CTTGAATGGTCTCGT	ACTGGCCGCTTGACGCAAGACTGGGTTTCCAAGACTAGTTCTGAGGCTGAGGCTGGATGTCCCTTCCCATACTGCCACCTTGGCACTAGAGGGGGCCCTCGGGAAAATGCCTACTTGTATTGAGGAGGCTGTGCTATGAATGAGCTGGGCACAAGACGGTAGGCTCACTGTGCATGCCCAACAAGCACTGCGGCTCCTGC	200	279
A00202:1331:HH2V7DSX7:1:1108:23800:16376	TCTGTCGACTAGGAC	ACTGGCCGCTTGACGATAAGTAGCAACAGGAGTTGTACTAAGGGAGAGCACATTTTGACAGGTCAAGGACATTTCAAGGGAGAATCACAGAAACATGAGGACTGGTGAGAGGCCTGAGAGCTTCTACCTGGCTGCAACTTCTATTGCAGGGACAGTGACTGATGTTTGTAACCTGTCTATGGTACCACTGCGGCTCCTGC	200	279
A00202:1331:HH2V7DSX7:1:1108:23873:16376	GTGGTCTACAGACTA	ACTGGCCGCTTGACGCATGATTCTCTGCTGGGAAGTCGTACTTGTCTTTAAAGTCCCACAGCTTTTGGCCTCATCCTCTGTGGAGCTACCACTGGCTCCGCAGGTGGACAGGGACTCCTGCTCCTGTGAGTGAGCTGGGCTTGGTGCCTAAGTACCCTGCAAAGACAATCGCACTGTGCTACCCCCACTGCGGCTCCTGC	200	279
A00202:1331:HH2V7DSX7:1:1108:25898:16376	GGTGACAGTACGAAT	ACTGGCCGCTTGACGTATTTCACAGTCAGACTTCCCTCAGCACGTTCATCCTCATTGGCCAGGGGTCTGCCCCAACCTTCCCAGACAGATTTAACAGTTGTTCACTTTTTGTTTTTCATTTTATTTTTTTGGTGAAGGAGGGGGTCCCTTGACCTTCAGAACCTCATACGATCCCTCACTGCGGCTCCTGC	191	270
A00202:1331:HH2V7DSX7:1:1108:27633:16376	GCCCATGTGACGAGT	ACTGGCCGCTTGACGGGGTCGTGAGACAGTGGCAGTGCATGACCCATTCTTTCCTTTAGTTTGAGAGGGCATTTTAAAATACAGCAGATTGTTGTTGTTATTGTTTAAGACTGAGTTTCTCTTGCCCAGGCTAGAGTGCAAGGACAGGATCATAGCTTACTGTAACCTCGAACTCCTGGGCTCAACACTGCGGCTCCTGC	200	279
A00202:1331:HH2V7DSX7:1:1108:27706:16376	AGTACTGTATAGACA	ACTGGCCGCTTGACGACAGAGTCTCGCTCTGTTGCCTAGGCTGGAGTGCAGTGGCACAGTCTCGGCTCACTGCAACCTCTGCCTCCTGGGTTCAAGCGATTCTCATGCCTCAGCCTCCCGAGTAGCTGGGATTACAGACATGCACCACCACACCTGGCTAATTTTTGTATCTTTAGTAGAGATGGCACTGCGGCTCCTGC	200	278
A00202:1331:HH2V7DSX7:1:1108:28501:16376	CAAGCGACTCAACGC	ACTGGCCGCTTGACGAGGGCCCAGCACTGCCAAACTGGACTACTCCAAGGTGAGGTCCCACCCCGTGTCTGCCTTGGGGAGGTCTATGAGCACATGCAGCGCCTTTGTGCGTGTTAGGAGAGCTACCCCCTCTGGAAGGACTGAATGAGAATGTTGTATAAAAAAAAAAACAACCCCCCGCGACTCACTGCGGTTCCTGC	200	279
A00202:1331:HH2V7DSX7:1:1108:31774:16376	GGTTGGCGTCACGGG	ACTGGCCGCTTGACGGCTAAGGTGATTCCTCAACCTCTCGGAGGCTGGGCTGGGAGGAGAGGAGGATCTGGACAGACAAAGAACTGGAGCCCTGGGGAGCTGGGGGCTGGGGGGACGCACCTGGGACCAGGGCAGTCCTGGCTGAGGGAGGGGCAACAGGCACCCCTCTGGCCCTGCTCTCACCCCACTGCGGCTCCTGC	200	279
A00202:1331:HH2V7DSX7:1:1108:6361:16391	GCTCACACTCCAGCG	ACTGGCCGCTTGACGATGAAACGCTTGGATGTACATTGTCTCATTTCATCCTGATAAGAATCCTGCAGGGCAAGTGCTATTATACTTTATTTTTTCTTTTTAAATTCATTAGAATATTGAACTTTTTTAGTCAGCAGAGGAAGCAGGGCCTTCGTGGCATTAAGAGAATTGTGTGACGTCACCAGCACTGCGGCTCCTGC	200	279
A00202:1331:HH2V7DSX7:1:1108:8043:16391	AAGGCCTCCGGGGAA	ACTGGCCGCTTGACGTAACACATTATTGTTAACTATACTCATCCTACTATAGTCATTCCTCCTATCTATCTGTAACGTATTCCTGACTTATTCCTCCTAAGTAGCTGTAATTTTGTATCCTTTAACAAATCTCTCCCTATGCCCCCCTTCCATACCCATTTTATACTCAGTCACCACATACACACCACTGCGGCTCCTGC	200	279
A00202:1331:HH2V7DSX7:1:1108:9742:16391	AATGACGGACAGACG	ACTGGCCGCTTGACGTGAAGGCAGATACCGCAGCCCAGTCAGGGTAAGCCGCTGACCCAGAGGATGGAACTGCGGCTCTGGAGATTAGAAAGAGGAGGACTTCGCCGCGTTCACTAGCCCAGGAGGAAAGCCAGAACCCTAGGCCGGAACCCAGCGTCAAGACGTGGGGGAAGAATGTTGATGCACACTGCGGCTCCTGC	200	279
A00202:1331:HH2V7DSX7:1:1108:10954:16391	TGCTTATGCCTGGCC	ACTGGCCGCTTGACGGGGTATGATCTAATCTCAGCAAGGTCTGTCTGTCCAGATTCTTCTTCCTCTCTTTGTGCAGCATTCCTTCCTCCAGGGTATGGGACATGACCTCCTCTGGAATGAGGGTCTTATGACCCACAATCAGATTATAGAGTCCCGCCTTGGGTGGATGAAAGGAGGGCAAAGAACACTGCGGCTCCTGC	200	279
A00202:1331:HH2V7DSX7:1:1108:11984:16391	ATTCGGAAAGGCCTA	ACTGGCCGCTTGACGGGGTGGACAAGAATGAGAATGCACCTAGAAGAGCAAAGGAAGGTGACCCAGGGCACTGCCTCACTCTCAGTCCTAGGGGAGCCCCCGTTGGTGCCCCCGGAGGCAGAAAAGATCTCTGCTCTTAAGCTACAGAGCAGATGGACATGACATTTAGGCTAATCCCATGGCCTCACTGCGGCTCCTGC	200	279
A00202:1331:HH2V7DSX7:1:1108:14317:16391	CAACGGGTACAGAGA	ACTGGCCGCTTGACGACGAAGGGGAAGGAGGCGGTGGTGGAGGAGGCAAAGGCCTTGGACGACCATTGTTGGCGAGGGGCACCACTCCGGGAGAGGCGGCGCTGGGCGTCTTGGGGGTGCGCGCCGGGAGCCTGCAGCGGGACCAGCGTGGGAACGCGGCTGGCAGGCTGTGGACCTCGTCCTCACACTGCGGCTCCTGC	200	279
A00202:1331:HH2V7DSX7:1:1108:15076:16391	TCGCGTATATTGTCT	ACTGGCCGCTTGACGCTTCTGGGAAGGGCCTCGGTCTAGTCAGAGACAACTGTGAATGGATCATTTCAATGCACTGTGATAAGCACTGGGCTAGAGGCACGCACAGGGCAATATGGAAGCACAGAGCTCAGGGCCCAACATGGCCTTGAGGAGCGCGACAGGTCTAGGGGACTATAGGGAGTTCACACTGCGGCTCCTGC	200	279
A00202:1331:HH2V7DSX7:1:1108:15293:16391	AAGAACTGTCCAATC	ACTGGCCGCTTGACGCCGGGCGCAGTGGCTCATGCCTGTAATCCCAGCACTTTGGGAGGCTGAGGTGGGTGGATGCCTGAGGTCGGAGCTTGAGACAAGCCTGACCAACCTGGTGAAACCCTGTCTCTACTAAAAATACAAAAAAAATTAGCTGGCTGTGGTGGTGGGCACCTGTAATCACAGCCACTGCGGCTCCTGC	199	278
A00202:1331:HH2V7DSX7:1:1108:15347:16391	TCAGCCGGGCCGATT	ACTGGCCGCTTGACGGTATTTTTTGTAGAGGTGGGTTTTCACTATATTGTCCAGGTTGGTCTTGAACTCCTGGCATGAGCCACCATCTCCAGCTTTAGTCCACACACTAAGAGAGGGGATTGGCCAGGCATGGTGGCTCACGGCTGTAATCCCAGCACTTTGGGAGGCTGAGGCAGGCGGGTCACCACTGCGGCTCCTGC	200	279
A00202:1331:HH2V7DSX7:1:1108:15817:16391	TCTGGACCACGGTCG	ACTGGCCGCTTGACGGCTGATAGGAGCAGAAGCATTTCTATTACTACGGTGACGATTACGGGGGTGGCACGAGAACTGCTTTGTAAATTCCATCCCCAAAGTCATAGACAGACCAGTCGGACGATGATCCTATATCAGAACCCTGCAAGAGAGGGTAGTAGGCTCTGGTGTGTCGATCGATCGGGCACTGCGGCTCCTGC	200	279
A00202:1331:HH2V7DSX7:1:1108:18186:16391	CAAGTAACGCAGAGC	ACTGGCCGCTTGACGGAAAGAGAGCCATGGGACAGAGTGATGGAAGGAGGGTGTGGAACCCTGAGCTCAGCCTGCGGGTACTCACCCCAGCACACGCTTAGCAATCACAACCACCTTCTCCGAGATGGCGTCCAGCTGTGCTCGACCTACTGCAGGGCGAGTCCACATGTAAGAGTATCCTGGGGCTCTGCGGCTCCTGCATAGTACCTAGACGTCCATCGTTCGCTTATACGGACTGATGAGTGCTCTGCGTTACTTGTAATCTCGGTCTGACTATCG	279	279
A00202:1331:HH2V7DSX7:1:1108:18295:16391	TATCGTTACGGTTAT	ACTGGCCGCTTGACGAGATCGACCCTCACCTCTCGGCATCCCAGCAAGTCAGTGGGTCTTGTGTCCCCATTTGACGACTGAGAAGACAGAAGCCCAGAGCGGTGATCAGTTGCTAAAGGTCAGCTCCAGGCTGCCTTTCCTCCACACTTTGTGATCTTGGGCAAATTCCCTCACTTCTCTGAGCGCACTGCGGCTCCTGC	200	279
A00202:1331:HH2V7DSX7:1:1108:18927:16391	ATCCCCTGGCTCGGC	ACTGGCCGCTTGACGCAGTGACCTCCAAGGCTCCCCTCACTGCCTCCCAGAGGGAGAGCCTCAGCTGTGAGGGCCCCTCCCGCCCCAGGCACACAGAGGCGCACAGAGAAGGAGCTGGGAGCAGTAAGGATGTGACCACACCGGAGATGTGCTTGAGGTTAGTCCGATGTCGTGGAACGTCCCTGCACTGCGGCTCCTGC	200	279
A00202:1331:HH2V7DSX7:1:1108:19325:16391	ACGTAGCGCGAAGAA	ACTGGCCGCTTGACGAAGGAATCCATGAGACATACATCTAATTGCAGGACAGTTCTCAGGGTGGCCTTGGGCTGACCCTGTTTTCCTCTCTGCTTGTCACTTGTAGTTATCAAGAATAACTGAAGAAAGTGCTGGAAATGTAACACTCTGAGATAGAGAGGTACTGGGTGGAATAGCCCAGGCTTCACTGCGGCTCCTGC	200	279
A00202:1331:HH2V7DSX7:1:1108:21079:16391	AGCAAACGCCTCTCT	ACTGGCCGCTTGACGAGGATTGGCTAAAGGAGACCTGAACATGAGGAAAATTCTTTAAACAGCCATGAGGGCCTAACATGGTGGTCTCTTCCTCACACGGTTTCTGTGATGAAAACAGCCGAGTCGGTGGCCTGGGCTCTGAGCGGCTCTGGAAACAGGCTTCCACTATATCATGGTTAGCCTTTCACTGCGGCTCCTGC	200	279
A00202:1331:HH2V7DSX7:1:1108:21169:16391	AAGGTAGCCGCACAC	ACTGGCCGCTTGACGAAACTTCTGTAGAATGAAGGAGAATCAAGGCTGTGAAGGTTGGTGGGGTGTGTGCTGCCTGAACAGAGGGGACTAGAACTGATCCGCTCCTGCCACAGAACTCCTTCCCTAACGCCACAGTGAGCTCGGCCCCCAGTACGGGCTCTGTGCCAGCCACGGTGGCAGCACCCCACTGCGGCTCCTTC	200	279
A00202:1331:HH2V7DSX7:1:1108:22001:16391	GGGGCCAACCTAAAC	ACTGGCCGCTTGACGCCACAGCCTCCTTCCACCCCACTGAAGTGGACACCTGCCTCTGGAGCCCAGGGTGAGAAGGAGAGGCCTGAAGCCTGGGGCCACATTCCCACACAAGCCAAGGAACCTATTCCTCTTTGGACAGACAGCGAGGGAATAATCAGACAGTGGGTGCAAATGTTCATGTCCCGCACTGCGGCTCCTGC	200	278
A00202:1331:HH2V7DSX7:1:1108:24243:16391	GGAATTTGCGGGGTT	ACTGGCCGCTTGACGCCTTATAATACATAAGTTTCATTGCAGCATTGAACCCTGGGTTAGTGTTATAATAAAAAGTATATTGCATTCAGGCTGGGTGCAGTGGCTCACGCCTATAATCCCAGTGCTTTGGGAGGCTGAGGCAGGCAGATCACTTGAGGTCAGGAGTTCCAGACCAGGCTGGCCAACACTGCGGCTCCTGC	200	279
A00202:1331:HH2V7DSX7:1:1108:25238:16391	GTCTCCTACGTGGCA	ACTGGCCGCTTGACGACCAATTATTGGTACAGCCATGTGTCACTTAATGATGGGGATATGTCCTGGAAAATATGCCATTAGGTGATTTTGTTGTGGCATAAGCATCATACAGTGTACATACACAAACCTAGATGGGATAGCCTACAACACACCTCAGCTGTATGGTGTAGCCAATTGCTCCCAGGCACTGCGGCTCCTGC	200	279
A00202:1331:HH2V7DSX7:1:1108:26865:16391	AGCCTTGTAGTTTTA	ACTGGCCGCTTGACGAAGGCAGGGTCTGTGGGAGCCAGGGCTGTGAGGTTGGAGCTGAGGTGTTTGAGTCCAGCTGGACTTAAAAGATGACCTAAGATCGGCTGGCAGACATTTTCCAAAGAAGGCCAGGCAGTATATATTTTTGGCTTCACGGGTCATAACGTCACAACTACTCACCTCTGCGACACTGCGGCTCCTGC	200	279
A00202:1331:HH2V7DSX7:1:1108:4598:16407	GTGCTTGTATCTGGC	ACTGGCCGCTTGACGTAATGGCCCCGCATTTTCCACATGGATGGCTAATAGTCATCTCAAACTCAGCGTGTCCGAGGTGAATTTCTGATTTTCCTCTTCCGCAAACCTGCTCCTCTAAGTCCTCCTTCACTTTAGGCAACTGTGTCCTCCTGCTGTTCAGACCAGAGAACTTGAAGTCATCCTTGCACTGCGGCTCCTGC	200	279
A00202:1331:HH2V7DSX7:1:1108:4779:16407	GTAGACGTAGGACTA	ACTGGCCGCTTGACGCCGGGCGTGGTGGCTCATGCATGTAAACCCAGCACTTTGTGAGGCCAAGGAGGGCAGATCACCTGAGGTAGGGAGTTTGAGACCGGTTTGACCAACATGGAGAAACCCCAACTCTACTAAAAAAACAAAATTAGCCAGGTGTGGTGGCACATGCCTGTAATCCCAGCTACCACTGCGGCTCCTGC	200	279
A00202:1331:HH2V7DSX7:1:1108:8034:16407	TTATTACTCCGTAGT	ACTGGCCGCTTGACGTCCCTTGCGTAGGGGAGTAGGGGGGAGGGGCTGCCTTTGGATCCATTGCCAGCGAGCTTAACTCCTCCAGAATGGCATGTCTCCCCACACCATGCAGTGTCCCCAGGAGACCTGGGTGGGCAGCCACCATCCCTCCTTTGGAAGAACCAGCGTCATCCGAAGGTGGTCAGCACTGCGGCTCCTGC	200	279
A00202:1331:HH2V7DSX7:1:1108:10348:16407	ACCAAAAAAAGACTA	ACTGGCCGCTTGACGATGGGAAGAATTTATGTATAGGCAGTATCATGAAAGGACCCGGTATGTCCACGACTTGAGAAACATTCAGTGAGGCAGTAGAGGAAGAGAGAAGAGATGATTTGAAAGACAGAGTGCATTGGATTGTGAAGAGCTTTGTTTGGCAAACCATAAAGCTTTATTCAATATCCCACTGCGGCTCCTGC	200	279
A00202:1331:HH2V7DSX7:1:1108:11234:16407	ACCAACGTCAGGATC	ACTGGCCGCTTGACGATGTGAGGATTTCACGAAAGTAAGCGAACAAGAAATGAAAGACCTAAGAGAAACACACACAACTTTCAGTTTGGGAATAATCTCTGGCGGCTGCTTCTGCCCCACTCGCCCCGGGCCCATTCTCTTGGCCTTGAACCCTCACCTCTCCCTCCCAGTGGACGACACTGGACCACTGCGGCTCCTGC	200	279
A00202:1331:HH2V7DSX7:1:1108:12264:16407	CTGATTTCTACGCCA	ACTGGCCGCTTGACGGTATAGTAGATTCTGTGCTAACCCTCTACTTTGCTAATAAGAATCATCTGGGTGCGTATTAAAACCACAAGTTTCTAGACTCTGCGCCTGCAGAATATGCTTCTGTAGTGTGTGCTGGGAGGGTGGTGGATAAAATTTATCTTCCAAATGGTGTGCTGGGGTGACAGGAACACTGCGGCTCCTGC	200	279
A00202:1331:HH2V7DSX7:1:1108:16441:16407	TTTCTATCCTGGATG	ACTGGCCGCTTGACGTTCCTTCCCACTACCCAGTGAACATTAGGAGAGGGTGGTATCACGGAGTGGCGTGGCCTGCAAATGATGCCTGGGATAGGGACACCCTGGGGGAACAAGTCATCCAAGCCATCTTTGGTGCCCAGGCCTGAGGGAGAGTTCAAAGTGCCAACCTGAGAGTCCAGGGCTCTCACTGCGGCTCCTGC	200	279
A00202:1331:HH2V7DSX7:1:1108:20546:16407	TCAGCGCCGTGTGGC	CTGGCCGCTTGACGGAATAAATCAGAAGAAAGCAGGGAGAATATTCACATCTTCAGGCCTCGAAGGAGGCTGCTGGGAAACAAATGCAAGACAACTGGGTTTTGTAAGATAACTCATAGCCTGTTTGAAAATCCACTTTGCAGGAAATAGAATAGAATCAAGAAGCCAAAGTAGCAATTTCTTTCACTGCGGCTCCTGC	199	278
A00202:1331:HH2V7DSX7:1:1108:20763:16407	GTTTTTAATTCAAAA	ACTGGCCGCTTGACGAGCAAATGACTTATGTTGTTGAATGCTTAAGAAATGTGTATTCTGTTGCTGAGTCTGATCTAGTATATATGTCATTTAAGTTAGTTTGGTTAATTAAGTTATTCAGATTTATTAATTTTTATAAACACTCATATTCTTTTATAATTGGCCACATATTTTTTCTTTCTAGTCACTGCGGCTCCTGC	200	279
A00202:1331:HH2V7DSX7:1:1108:20799:16407	TATCTATTGTATCGG	ACTGGCCGCTTGACGGCTCTCCAGAACTCAGAACCTGGAGAGGAGAGAATACCACTCCAGTTTCTGATCAGAGCACTGCCTCTCCTAGCTGGTTCCTCACAGGTTACAGTTTGGAAGCCTCCCAGAGACGTCTGGAAGCGCTGATCCCTGCATTCGCTTTGGGGCTGTGTCTCTACTACTTCCAGCACTGCGGCTCCTGC	200	279
A00202:1331:HH2V7DSX7:1:1108:21341:16407	GCTTTGATACAAGGT	ACTGGCCGCTTGACGAGAGAACTGGTATTTAAATTTCATTTTCCCTATTTCTCTCGTACCTCTTAAAAATAATGCCGTGTTCCAAGAACAGAAAACCAAACACCGCATAAATGGGAGCTGAACAATGAGAACACATGGACACAGGGAAGGGAACATCATACACTGGGCCTCTCGGGGGGTGGGGGCACTGCGGCTCCTGC	200	279
A00202:1331:HH2V7DSX7:1:1108:21612:16407	GCAGAATATGCGCGC	ACTGGCCGCTTGACGTGGGCAGATCACTTGAGGCCAGGGTTCGAGACCACCCTGGCCAATATGGTGAAACCCTGTTTCTACTAAAAGGTACAAAAATTAGTCAGGCTTAGTGGCATATGCCTGTAATCCCAGCTACTTGAGAGGCTGAGGCAGGGAATCTCTCGAGCCTGGCAGGCAAAGATTGCACACTGCGGCTCCTGC	201	279
A00202:1331:HH2V7DSX7:1:1108:25825:16407	ACATGCCTCTGCTGA	ACTGGCCGCTTGACGAGTGCCCATAAGGACAGATAAAATCTCATCTGTGGTCATTTGCTCCATCACCGCTGTCGAGTGCTTTGATCCCTTGAGTCAATGTTGCCAGTGCTGAAGCAACTTTAGCCAGTTACTGTGAATGCCCCAATTGCACAGTTGCTGGCTGGCTCAGGCCACCCTGAAGGTCACACTGCGGCTCCTGC	200	279
A00202:1331:HH2V7DSX7:1:1108:28429:16407	ATCCGCGGACAGTGG	ACTGGCCGCTTGACGGACTACAGGTGTGCGCCACCACGCCTAGCTAATGTTTTTGTATTTTTAGTAGAGATGGAGTTTCACCATGTCAGTCAGGCTGGTCTCAAACTCCTGACCTCGAATGAACTGCCTGCCTCGGCCTCCCAAAGTGTTGGGATTACAGGCGTGAGCCACGGCACCCAGTGACACACTGCGGCTCCTGC	200	278
A00202:1331:HH2V7DSX7:1:1108:30237:16407	TCAGAACTCGACATC	ACTGGCCGCTTGACGCCTACACATAGATCCAGGGCAGAGCACAGAAGCCTAAGGGGATTGAGTAATGGAGCCCACTGCTGCTCAAATACAGGCTCACCACTAGGCTACACAGATGCAGGCATGAATCCTAAAATACTATGCTGAAAGCCAGGCACAGTTGTGCATGCCTACAGTCCCAGCTACTCCACTGCGGCTCCTGC	200	279
A00202:1331:HH2V7DSX7:1:1108:30888:16407	CCAATGGGGTGAAAC	ACTGGCCGCTTGACGACTGGACCTCTGGAGAATGTGCCCAGTCCAAGGACTTCCTGTCCCACACGGCTTAGGCACAGAGCAGGAAGGAAGGTGCTTAAGAGCGGGGCTTCTTTGTGGCCGACGGCAATCATTACCCACTCCCGGAGCTGGACCAGGCCCTTCAGGGCTGCGTAAGTGCTACCTGTCACTGCGGCTCCTGC	200	279
A00202:1331:HH2V7DSX7:1:1108:2293:16423	ACCTCTATGAAGCTC	ACTGGCCGCTTGACGTGCTAAGGATTTGGCTGAGTAGATAAAAACTGGGTTTGTTACTCTGCAAGTGGAGTTGGCCTGACAAAATTAGTCATAATTGCATGTGAGACAGAGGAAGGCAGCCCTGACACCCTCGGCTGTGTGTTGCTGTTCTGCTGGTGAGCGCACACAATTTCACACAGCGTCTACACTGCGGCTCCTGC	200	278
A00202:1331:HH2V7DSX7:1:1108:2419:16423	CTAATGACCACCACG	ACTGGCCGCTTGACGCAGGAGTTTGAGATGAGCCTGACCAACATGATGAAACCCTGTCTCTACTAAAAATACAAAAATGAGCCAGGCGTGGTGGTGCGCCCCTGTAACCCCAGCTACTCAGGAGGCTGAAGCAGGAGAATTGCTTGAACCTGGGAGGTGGAGGTTGCGGTGAGCTGAGATCGTGTCACTGCGGCTCCTGC	200	279
A00202:1331:HH2V7DSX7:1:1108:3432:16423	TCCCTCAGTTGGGAC	ACTGGCCGCTTGACGTGTTGGGATTACAGGCATGAGCCACCATGCCCAGCCAATCTTCATAACACTTAAACTGCACCCGGACAATCTTCATAATGCCCACGTTGCTGGGTCAGAGGTGTGGGAAGCTGCTTTGTTTTGGTTCCTCAGGTGTCTTACTTTGAACTATTATTAATACAATGCATTGGCACTGCGGCTCCTGC	200	279
A00202:1331:HH2V7DSX7:1:1108:4336:16423	CGGCACGGACAAATT	ACTGGCCGCTTGACGTCGGTGTCAAGGTGGTATCTTGTCTGATGGTGGAGGTCATAGTTGTCTGTGAGGACATGGTATCCACCCTCAAGCATGTAATTATGCATGGAGAGGGCTCAGTTCAGTTTTACCGAGACACAGTTTATTGGAGTCTACAAATAGCATAAACTGCTACGTCTGCAGTGTTACACTGCGGCTCCTGC	200	279
A00202:1331:HH2V7DSX7:1:1108:6958:16423	GGAGCATTGCCCTAC	ACTGGCCGCTTGACGATGAAGTCACAAACGCCCCTGTGACCTTCCTAGGTGTGGTGGGCAGCGTGATGGCCCCCTTCCCCCAAGTATCCACCTCCTGATTCCCCAAACCAATAAATATGTTATCGTTATAAATTGAATTGTGTCCTGTCAAAATTATTATTATTATCGTTTTTTTTGAGACGGAGCACTGCGGCTCCTGC	200	279
A00202:1331:HH2V7DSX7:1:1108:7699:16423	GCTCCAGGTTCATAA	ACTGGCCGCTTGACGTTGGCCCTGTCTTTCCTTCCTCTTCCTAACCTAGCTTGTCAGTAACATTTCTAGCTCCAGAAATGATCATATCCTTCTTTTTTTTCTGAGGTTCCACCCTTCCTATACCCTTCTTCTAGTGGATAGTTGAGTGGAAGCTATGTCTCTTGACACCTAGACAAGTGCTCTCACACTGCGGCTCCTGC	200	279
A00202:1331:HH2V7DSX7:1:1108:10411:16423	CAATAAAATATTACA	ACTGGCCGCTTGACGTGGCAGGATTGCTTGAGCCCAGGAGTTCGAGGCTGCAATGAGCCATGATTGCACCACTGCAATACAGCAGCCTGGGCAATAGAGTGAGACCCTGTCTCTTAAAAACAAAAAAGGGGCCGGGCACAGTGGCTCACGCCGCTAATCACAGCAATTTGGGAGGCCGAGGTGGGCACTGCGGCTCCTGC	200	279
A00202:1331:HH2V7DSX7:1:1108:10447:16423	GTAGCGCTGCGCGGG	ACTGGCCGCTTGACGATATGTCATGTTTTGATGAATAGCGTGTTTCGGCACACATGCATGTTGTCAAGGAAGGATCATCTGCTGTTATTATATCCTCCACCAATCTTCACAAAGAACTCAAGTTCAAGAAGAGCAGGAAGGTAAAGGAAATAACCCACATGAATTCATCAATAAGAATTATGTTACACTGCGGCTCCTGC	200	279
A00202:1331:HH2V7DSX7:1:1108:11189:16423	GACAATACTTCAATT	ACTGGCCGCTTGACGCATCACCTCCCTGACTCCATTGCTTCTTCTTCATCTCCAGTTCACTCTCTTCCAGCTATGCGGACTGCTCTGCTGTCCTCAAACGGACCAAGTACATTCCAGCCTCAGGACATTTGCACTTGTAATTTCCCCTTCCTGGAACGTACTTCTCCCAGATTTCCATATGGCACCACTGCGGCTCCTGC	200	279
A00202:1331:HH2V7DSX7:1:1108:12165:16423	TCTCGCCCAGCGACG	ACTGGCCGCTTGACGAAATAGAGGCCCTCACAGTGAGGAGGGAGGGGGAATTATCACCCAGGATGGACCCACCCAAGAGTGCGGATGGACCACTAGGCTGTACTGCCTGGGGCCCTTTAGGAGAAAATCCGTCCTCCCAGTCTCCCCAGGTCTCTTGCCTTTGGCCTGCTCTGGTTCCTGTTATACACTGCGGCTCCTGC	200	279
A00202:1331:HH2V7DSX7:1:1108:15167:16423	GTTAACTTCATCGTG	ACTGGCCGCTTGACGCCTCAGCCTGCTGAGTAGCTGGGACTACAGGAGCACGCCACCATGCCTGGCTACTTTTTGTATTTTTAGTAGAGATGGGGTTTCCCCGTATTGGCCGGGCTGGTCTCGAACTGCTGACCTCGTGATCCACCTGCCTCAGCCTCTCAAAGTGCTGGGATTACATGTGTGAGCACTGCGGCTCCTGC	200	279
A00202:1331:HH2V7DSX7:1:1108:16143:16423	CTAGTCACTTTCAAT	ACTGGCCGCTTGACGATAACTCAGTTTATTGAATTCTCATGGCAGCCCAACCAGCACCTTGCCTGCTACCGTTGTAATGTGCTTCTTCTAAATTTTAGCGTAAACAATCTGCATTTTTTTGAATTATACCGGTGATTGCTTCCCTGGTGCAACTATGATTAAAAATAAGACAGATAAGTTCTACCCACTGCGGCTCCTGC	200	279
A00202:1331:HH2V7DSX7:1:1108:9860:15969	ACCCTATTACAACAA	ACTGGCCGCTTGACGTTTACAGGCACAGGACGGGGGAATGGCGGGCCAAGGTGTCTCGGGAAATGCAAAATTTAGGTGGAAGGCAGGAGTGCCTGTCCTGAGCTAGGTCCATGGGGGTGGAGCCCTAGCCAGGGACCACGCCCTCCTCTACCCAGCACTTCCCTTCCCCGCTTCCGTATCATTTACACTGCGGCTCCTGC	200	279
A00202:1331:HH2V7DSX7:1:1108:10185:15969	CAATCTATACGGGGT	ACTGGCCGCTTGACGCTGAGTAGCTGGGACTACAGGTGCACACCACCATGCCTGAGTAATTTTTTTTTTAGAGATGGGGTCTCAGTATGTTGCCCAGGCTGTATTCTGTTTTTTAGAAGGAGGTGTTGCCCAATTCTAGCATTGCAAATAAAAGCCAACTAGATTCCAATTTGAAATTTGATGTACACTGCGGCTCCTGC	200	279
A00202:1331:HH2V7DSX7:1:1108:12843:15969	TATTCTTGGAGTTCA	ACTGGCCGCTTGACGCACCTAATAAACGATATGTCAACCTGATCCTACCAGAGAAGTCCACAGGCTGCCTGAAAAATTATATTACTTGCTGTTTACTTCACTTGATGGAGTTTTAGGCATTAAAGGATAGAAAGTACTTGGAAAATCCAACAATAACCTGTATGTATTAGGATTTTTGTGATTTTCACTGCGGCTCCTGC	200	278
A00202:1331:HH2V7DSX7:1:1108:15628:15969	CGATATGTTTGGGTC	ACTGGCCGCTTGACGCCAGAAATGTGTTCCTTATTTCTTGTTCCCAAACAGGATTAACTGTGAAGACTAATTTATAAATGTGAACCTAAGAAAACTCCACCTCTGAAGGAAATCATTTGAATTTTGTTTTTGTACGTAAAGTTAACCTTCCAATTGTCTGAGCTGTCGTCACTGACTTCATGACACACTGCGGCTCCTGC	200	279
A00202:1331:HH2V7DSX7:1:1108:16297:15969	CTTGACAGGAGTAGC	ACTGGCCGCTTGACGACCTGCTCACCACCTATCCCGTCACCAAAATCTCCAGCTGGAGCAGCGGCAGCACCTACTTCCACATGGCGCTGGGGAGCCTGGGCCGTGGCAGCCGCCTGCTGTGCGAGACCTCCCTGGTGAGCTCAGGTTCTTTCTCCCATCCAAGATGCATAGGACAGAGCTGCTGGCACTGCGGCTCCTGC	200	279
A00202:1331:HH2V7DSX7:1:1108:16658:15969	CACCCTATTCCTGGT	ACTGGCCGCTTGACGTGGGTCTTACATGCAGATAACTTGACTTTCCTTCTCTTCTCCTCCTTTCTGTCCTCAGGTGACGGCAATTGCCTCATGCATGCCGCTTCTCAGTACATGTGGGGCGTTCAGGACACAGACTTGGTACTGAGGAAGGCGCTGTTCAGCACGCTCAAGGAAACAGACACACGCACTGCGGCTCCTGC	200	279
A00202:1331:HH2V7DSX7:1:1108:18032:15969	GCTCGGGTGTAATAA	ACTGGCCGCTTGACGACACCACGCGTGCAGCCTGAGGGGAGAGTAAATAACCCTGTGAAGTGGGGAAGTTCCTGCCTCTCCGGAGGGCTGCCATGGGTCCAGCTGTGCATGGTGAGAACTGGGGTAACTGGGGCGTGACACCTCTGCCCCCACAAGAAGCCCACTGAGACAGGACCTGCCCTCCCCACTGCGGCTCCTGC	200	279
A00202:1331:HH2V7DSX7:1:1108:18701:15969	GCGTGGGCCACGGGG	ACTGGCCGCTTGACGGATCACACAGGACCGGGAGGGATGAATAAAGTCTAGTATTTACTGAGTCCTCGCTGAGAATGAGGCCCCCAGGATTAATGCCCACGTCTCAAAGAGTGAAATATACAGCACAGGGGTAGGAGACAGTTCAGGGTCCACTTTTGCCCCCCTGGGTCTCCCCAGCTGGGTGGCACTGCGGCTCCTGC	200	279
A00202:1331:HH2V7DSX7:1:1108:19931:15969	TAAACCGTAGTAATT	ACTGGCCGCTTGACGATATTAAGCTTATTTCTGGGTGGTGCTATTTTCTTTTTACTTGTATTTTTAAATTTTTCTTCAAAGTGCAGGCATTAATTGCAACTTTTTAATGTATAAAAAATTGAATAAAATCCAACATTGTGAGGGGATGGAAAAAACAAGCAAAAGACCAAGACTTTGCTAGCTGTCACTGCGGCTCCTGC	200	279
A00202:1331:HH2V7DSX7:1:1108:20654:15969	ACCGGATAATAATAT	ACTGGCCGCTTGACGGGCTCAGACCTCTGGTTTCTGCGCCGCCTCACTCTCCAAACCCAACCTCGAGGTTCCCCCGCCGCTGCGCACCCTGGGAAGCCCCTTCTCACCAGGAGCTCTCACCCCAATATCATTCTCTCCCTCCTCCTCCAACTCCTCCGAGCCCAGGTCCGACATGGTCTCGCCCCCACTGCGGCTCCTGC	200	279
A00202:1331:HH2V7DSX7:1:1108:27001:15969	ACCGGTTGGAACTAG	ACTGGCCGCTTGACGTGAGTAGTGAGAGGGTTGGTGGCTCTGAAGAGGTCTGAGAGATATTCAGAATGGCAAGTGTCCCTGACTCCTTGGTGATTGGCTACTGGAAGCCAGGACACTCAAGGATAAGAAGGAAGAAAAACAATGACCCTGAGACGAACACTATGGTCTCAGTGCCTCCACAGATACACTGCGGCTCCTGC	200	279
A00202:1331:HH2V7DSX7:1:1108:27236:15969	CCTTCAGCATAGGAC	ACTGGCCGCTTGACGATGTTGCCCAAGCTGGTCTTAAAATCTTGACCTCAAGTGATCCTTTCACCTTGGCCTCCTGAACTGCTGGGATTACAGGCATGAGCCACTGCGCCTAGCCTAGCTCTAGTTTCTAACAAGAGAACTGGACATAAAGAATGAAGTGACTCTATGAATAACGCCAACATGACCACTGCGGCTCCTGC	200	279
A00202:1331:HH2V7DSX7:1:1108:28248:15969	CTCTAAGCCGAAAGT	ACTGGCCGCTTGACGCTGGGTGCGGTGGCTCACGCCTGTAATCACAACACTTTGGGAGGCCGATGCGGGTGCATCACGAGGTCAGGAGATCGAGACCATCCTGGCTAACACGATGAAACCCCGTCTCTACTAAAAAATACAAAAATTAGCTGGGCGCGGTGGCGGGTGCCTGTAGTCCCAGCTACCACTGCGGCTCCTGC	200	279
A00202:1331:HH2V7DSX7:1:1108:6849:15984	TTGTTCTTTCATAAG	ACTGGCCGCTTGACGAATGGGTCGGGCGCAGTGGCTCACGCCTGTAATCCCATCACTCTGGGAGGCCGAAGCGAGTGGATCACCAGAGATCAGGAGTTCGAGACCAGCCTGGCCAACACGGCGAAACCTCATCTCTACTAAAAATATAAAAATTAGCTGGGTGTAGTGGTGTGTGCCTGTAATCTCACTGCGGCCCTGC	199	278
A00202:1331:HH2V7DSX7:1:1108:9073:15984	GTATGAAGGACTGTA	ACTGGCCGCTTGACGGATAATACAAGCTATTACAATATAACACTGTCTCACTGTCAAAAATACAACACTGAGGCAGCATGGTATTGTGGAAGGAATATGGGTCATGGATTTGAAAAAGCTGAAAACTGAGAACTGGTTCTCATTTATTAGTTATGACTTTAGGTAGGACACATATTTTCCCTAAGCACTGCGGCTCCTGC	200	279
A00202:1331:HH2V7DSX7:1:1108:9598:15984	GTTAACGGGTGTCCT	ACTGGCCGCTTGACGTTCTCAAGTATTCACTGGGCATATCAGGTCTGCCCCAACACCTGGTTACATCCTTATTTTGAGACTGATAGCCTCAACTCTTCCTCTACCAATCAGATTTCATGGGACTGCAAACTTTAACACAGAGTAATACAGAGGAGGGGATGCTGGGAAATGCAGTTTCAGGCTTCCACTGCGGCTCCTGC	200	279
A00202:1331:HH2V7DSX7:1:1108:16504:15984	GCAGAGGTAGGTCCC	ACTGGCCGCTTGACGGTAGGAAATCCAGAGATAGTGGGGGACGCATAGACCAACTGAGACAGACTGGCTTGGGGGCTGGACTGCCCATCAGCTCGTTTGTAGAGGTGCAGCTGTTTAACCAGTTATTAAAATGCTGAAATGCTTCTCTCTATGGGTTAGTAAAAAGCCACTGCCTCAAGTGCTCCCACTGCGGCTCCTGC	200	279
A00202:1331:HH2V7DSX7:1:1108:20211:15984	GCCGCGATTTTAAGC	ACTGGCCGCTTGACGGCAGGGAGGAGGAGGTAATGATTAGTCAGCTGCTTGATTGATCACAGGTTCACATTATTGATAACAGGCTTCAGATGTGCCTAACCACAAGAAACCCTGCGCCTGGGGCATGACTGTCCTCAGCGTTTCTTCTGGGCAGCAGATGCAGTTTGTCAGTTTGCCAACATCCTCACTGTGGCTCCTGC	200	279
A00202:1331:HH2V7DSX7:1:1108:22580:15984	GTAGCGGAACGTGTC	ACTGGCCGCTTGACGTCCTGGGAGATAAGACTAAAAATGACAACTCAGGGCTTAAATAATTTCTTCAGGGCAATATTAGGAGAGATTACAGGCACCAAGCAATGCGGGATTAATATCCAGGTGAATTTTGCAGACAGTTGCGGTGGCCCCATGTTCCAGTCTTGGGGGGTAGATGCTGAGACAAACACTGCGGCTCCTGC	200	279
A00202:1331:HH2V7DSX7:1:1108:22905:15984	CCGGGTGCGACCCCT	ACTGGCCGCTTGACGGGTGAAAGGGAGGGATGTGGGCAAAGTCAAGCTCTGGAAGCAGAGGCTCAGGGGGTACCCTGTGTTTGTGGTTGGGGACAGAGATGGGGCAATGAGGCCCAGCACCCAAAGGCCAACAGGGCTAAGGTGTGCAATGACTTCAGGTTGACTCTGGAGGCTGATGAGTTGTTCACTGCGGCTCCTGC	200	279
A00202:1331:HH2V7DSX7:1:1108:31602:16423	ACAGCCCGCCTGCCG	ACTGGCCGCTTGACGAGCCGGGACTGCTGATTGGTTGGGTCAGAGATGAAGTCATAGGGAGTGGAAGCTGTCTTCTTGCGCTGAGTCAGTTCCTGGTGCAGGGGTGACAAGATCAGATGAGCCAGTTTATCAATATGGGTGGTACCAGCTGATCCATCAAGTGCAGGGTCTGCAAAATATCTCAACACTGCGGCTCCTGC	200	279
A00202:1331:HH2V7DSX7:1:1108:31837:16423	CCCACCCACTAAGAG	ACTGGCCGCTTGACGCCATAGCCATTTATGAAGTCCCTATCATGCCCAGGGTCTGTGCTGTGCTATGGATGAAGCATGTGTGAGTGAGACTTGGAGACCACAGGGTTTCTCAGGGAGCTGGACTGTGTATTGCAGGTGGATGATGAGACATGAAAGCCAGAAGCCCAGAACTGGTCCCAAGGGTCCACTGCGGCTCCTGC	200	279
A00202:1331:HH2V7DSX7:1:1108:2139:16438	TATTACACACATTAA	ACTGGCCGCTTGACGAGCCCCGAAAGCGCCACAATCAAGGCTCCTCCTCGGGCTCCCCCGTGCTGCCCCGGGCTCGCGCCATCCACCCGGCTGACAAAAAGCACCAGGACATGACCCAGTACCCTTTGCTTTCTGTCCAGAGGTGGCGGACCCACCTCGGGGCTGGGATGGAGGGCGGGTCGGGGCACTGCGGCTCCTGC	200	279
A00202:1331:HH2V7DSX7:1:1108:2266:16438	GCTAAGTTCTTCCTG	ACTGGCCGCTTGACGCCAGAAATGTGTTCCTTATTTCTTGTTCCCAAACAGGATTAACTGTGAAGACTAATTTATAAATGTGAACCTAAGAAAACTCCAGCTCTGAAGGAAATCATTTGAATTTTGTTTTTGTACGTAAAGTTAACCTTCCAATTGTCTGAGCTGTCGTCACTGACTTCATGACACACTGCGGCTCCTGC	200	279
A00202:1331:HH2V7DSX7:1:1108:2483:16438	TCAAGGACAGGCGTT	ACTGGCCGCTTGACGGATAAGTGTCTACATGCAAAGAATTCCTGTGCCTATCTCCCCCACTCCTACTCCCCACTTTTTTTTTGGTCCTGCTTTTTTATACGTGCATTCTCAAGGGGGTAATATCACCCCTAAGGGGGTAAAAATTGGTTTTTGAGGGATGTCTTAGTCACTTTGTGCTGCGATAACACTGCGGCTCCTGC	200	279
A00202:1331:HH2V7DSX7:1:1108:4887:16438	CCACGCATGAAAGCA	ACTGGCCGCTTGACGAATTCAACTTGGGTGTAGTTTAATTTCATCAAAATCCAGGAAAATAGTTGAAGTCATCCTACCCCAGCAAAGAGAAAATGAAGCGTCTTCCCCGTGCGGCTCTGCAGCAGGGCTTCCTGGACTCTCTGATGGAGGGCGGCTTTCATGTTATTGTCATTTTTTTGTTTTCACACTGCGGCTCCTGC	200	279
A00202:1331:HH2V7DSX7:1:1108:5719:16438	ATAATCGTCTACAAA	ACTGGCCGCTTGACGTCTGCATTCCTCTGAGATATTTGAAGACAAGGGACTAATGACAGCTTCTGGGAGCCAAAGCTGACCTCTCCTCCCACTAGCCACATCGCTGAATCAACACAACTTCTTCCTCAAGAACTTCATTTTTCTCTCCGAGCTTTCTTATCTCACAGCAAAGTCAAGCCCTTTCACACTGCGGCTCCTGC	200	279
A00202:1331:HH2V7DSX7:1:1108:6641:16438	GCGAGACGTGAGGTA	ACTGGCCGCTTGACGTCTGGTCCCAGGGAATCTCGATGGCTTGGAGGAAACCCCCATCTTGGGTCTGCTGTTACGTGCAGGACGCAATGGACTTTGCTCGGGGAGTGCAAAGTGACTCACAGTTTTGGTATCTCCTACGTAAGAGCTTTGGGGGGATTCCTTGGCTTGCTGACAGGCAAGGAAGACACTGCGGCTCCTGC	200	279
A00202:1331:HH2V7DSX7:1:1108:7093:16438	CGTCAAGCAAATGCA	ACTGGCCGCTTGACGTGCTCAGCCTTTGTTGACACCCAAAAGAGGGGCTCCTCATTACCACTGGATGGGGGTTGAAGTTCTGGCTTTCCATTTGGCCTCCACTGATACCTCCCTAGCTGGGGGAGGTAGAAGACCTTAACTACTGTTCCCCACATGGTCTTCATGACATCACAGGGTGATGAGTACACTGCGGCTCCTGC	200	279
A00202:1331:HH2V7DSX7:1:1108:7111:16438	ATGCTTCGACCTGGC	ACTGGCCGCTTGACGGTCGTCTCTTCTCAGTAAATTGGGGCACTCACCGGGGGAATGGTAAGGGTAGACTGGGGGCTTTAAGCAAGGAGGAAACATAAGACATTAAAGCAGCTGTGGGGAAGAAAGCGGACCAGCCCGTGGAGATGGACCCACAGAAGGGGCCAGCCTGGTGCTTTGCTGTCTCACACTGCGGCTCCTGC	200	279
A00202:1331:HH2V7DSX7:1:1108:7184:16438	AGGAGACTGTTTAGA	ACTGGCCGCTTGACGATAGCAAAGTCTGACAAGAAAATTGTCACTGCCACCACCACCCCAGAGCACTAGCAGCAGTTCAGGTTATAGCTGCCACCTCTGCACCAGGAACTCTGCTCTTCAGCAGCCACTATTACTTCTAGAGACAGTGCTGCTTCTTTCTTTTTCTTATTTTGTTGCACGGACTACACTGCGGCTCCTGC	200	279
A00202:1331:HH2V7DSX7:1:1108:7509:16438	GAGCCGTCTTGCTGC	ACTGGCCGCTTGACGAAGTTTGAGATCAGCCTGGACAACATGATAAAACCCTATCTCTACAAAAATTTTTTTAAATTAGCTGGATGTGGTGGTGCATGCCTTCTGTCCCAGGTAGTCAGGAGGCTGAGGTGGGAAGATTGTTTGAGCCCAGAAGGTCAAGGCTATAGTGAGCCTTGGTCATGCCACACTGCGGCTCCTGC	200	278
A00202:1331:HH2V7DSX7:1:1108:8088:16438	ATCCAGACAAGTGTT	ACTGGCCGCTTGACGCTCACACAGTGGGTAGACAACATGATGTGTTAAGAGTCAAGTTTAACTCTACAAGCTTAATTACCAATTAGCTGAAAACTAACACGTTAAGGAGTTTAAAACATTTGTTTCCCTACCACATTAGTATTAGTCAGATGTTTAGGGCTAAATGTTAGGGATTTTTATATGGACACTGCGGCTCCTGC	200	279
A00202:1331:HH2V7DSX7:1:1108:13422:16438	CGGATAACAAGCGGC	ACTGGCCGCTTGACGGGCTGGGGATGGGGGGCAGAGACAGAGCCCAGGTAAAGGAGGAAGGGACAGGCTGGGGTGAAAGCAGAAAGTAGGAAGGTGACAAGAGGGTCCAGGGAAGCACCAAGGGGGAAAGGGCAGACAGGAGGGGAGGGAAGAACAGCAGAAAGGAGAGGAGTGGGGAAGGGAGACACTGCGGCTCCTGC	200	279
A00202:1331:HH2V7DSX7:1:1108:16568:16438	AAGTCTAGTCGGGGG	ACTGGCCGCTTGACGGAAAATAATGAAATTGTGTCATTTACAGCAATATGTATTGAATTAGAGGCCATTATATTAAGTGAAATAATCCAAGCATAGAAAGAAAAATATCCAATGTTATCACCCAAATGCAGTAGCTTACAAAAGAGGATCTTATGAAAGTAGAGAGTAGATTGGTGATTACTAGACACTGCGGCTCCTGC	200	279
A00202:1331:HH2V7DSX7:1:1108:16586:16438	AAGGCAAGCCACCCG	ACTGGCCGCTTGACGTATATTTATTCTCACACAGAATCCCAATAACACTGAGAAAACCTTGCAATATTGTTCACCCAGTTCACAGATGGGGAAAGTCTCGAAAGAGGCAAGACTAGCTTGCTCAGGATCACTCAGAGAGTCCGTGTTGGTGTTCAAATGCATGCTTGGACTTGCTAAGGCCAGAGCACTGCGGCTCCTGC	200	279
A00202:1331:HH2V7DSX7:1:1108:16966:16438	TCCAAGGGGGTTTAG	ACTGGCCGCTTGACGTTTTGTCCATTCAGTATGATATTGGCTGTGGGTTTGTCATAAATAGCTCTTAATATTTTGAAATATGTCCCATCAATACCTAGTTTATTGAGAGTTTTTAGCATGAAGGGCTGTTGAATTTTCTCAAAGGCCTTTTCTGCATCTATTGAGATGATCATGTGGTTTTTGTCCACTGCGGCTCCTGC	200	279
A00202:1331:HH2V7DSX7:1:1108:20130:16438	GTGTGTCCCCGGACC	ACTGGCCGCTTGACGTTTTACCTGTACAGTTTTACAAATGGATACGTGTATATCACACACATCCATATCCAGAGAAAGAGGGAACATTTCCCTCACCACCGCAGGCTTCCTCATTGCTTCTCCAGTGCTCTGCCCTGCCACCGCTCAAGGGCCTGCTGCTCTTCTGATTCACTTTACCCTAGATTCACTGCGGCTCCTGC	200	279
A00202:1331:HH2V7DSX7:1:1108:21432:16438	CGTATAGATATATCA	ACTGGCCGCTTGACGTGCTCAGTGGACACAGGAATGGATTCCTGGGACACTGCGGGGGGTGGAGGGGCGTGATGCAGGGTCCCCACGATCAGCCGCAGTCTCTCTAACACTGCAGGTGGTGCCAAGAGGCAGGCATGCTCCCAGCACAAGGGACGGTGGCGCAGAAGAATACAGAGAAGCTCACACACTGCGGCTCCTGC	200	279
A00202:1331:HH2V7DSX7:1:1108:22372:16438	CGGCCGACTAAGCTG	ACTGGCCGCTTGACGGCATGAGCCATTGCACCCACCCACCATCACGCCTGGCTAATTTTTTTATTTTTGTATTTTTAGTAGAGATGGGGTTTTGCCATGTTGGCCAGGCTGGTCTCGAACTCCTGACCTCAGGTGATCTGCCCTTCTCAGCCTCCCAAAGCGCTGGGATTACAGGCATGAGCCATCACTGCGGCTCCTGC	200	279
A00202:1331:HH2V7DSX7:1:1108:25391:16438	GAGGCCAGATATAAG	ACTGGCCGCTTGACGAGGTCCCTGTCGCACAACCCTTCATCGTCTGCTCCTGCTGGGTAAGCAGACAGCGCACCAACAGCCTGTGACAACTGATGCTGGGGTATTCTTCTCCCCCAGGTGGTCCTTCTCTGCAGAGGGCACTCAGGTCTCAGAGTAAAGCAGCCACAATGGTGATCTCCGCTGAGCACTGCGGCTCCTGC	200	279
A00202:1331:HH2V7DSX7:1:1108:28411:16438	TTCTCCCAGTCCTGG	ACTGGCCGCTTGACGAGCTGTGCAACAGGGTAGGGCCAGGCTGCCCTGGAGATGCCTACTCAGGGAAGGGGGTGGACACATACTTGTCTGGAACGTGCAGAGAGATCCAAGTGCCAGAGGCAACTGCGTCAAAGCCTCTGCTCTTTCAACATGGGTGTCCTTTTGCTCCAAGCCTGAAACTTGCTCACTGCGGCTCCTGC	200	279
A00202:1331:HH2V7DSX7:1:1108:28610:16438	TTACTCCCTGGTTAG	ACTGGCCGCTTGACGGTCCATCTCTCTTTAGCTCTAATAATGTTTACTTTATATATCTGGGTGCTCCAGTGTTGGGTGCATGTGTATTTATAAATGTTAAATCCTCTTGCTGAATTGACACCCTTATTATATAATGACCTTCTTTGTCTCTTTTTATGGTTTTTATCTTAAAATCTGTTTTATCTCACTGCGGCTCCTGC	200	279
A00202:1331:HH2V7DSX7:1:1108:28845:16438	GTGGGCTTTGAAATC	ACTGGCCGCTTGACGGGCTCACTGCAACCTCCGCCTCCTGGGCTCAAGTGATTCTCCTGCCTCAGCCTCCAGAGTTGCTGGGATTACAGGCATGCAGCACCATGCCTGGATAATTTTGTATTTTTTAGTAGAGACGGGGTTTTGCCATGTTGGTCAGGCTGGTCTCAAACTCCTGACCTCAGGTGCACTGCGGCTCCTGC	200	279
A00202:1331:HH2V7DSX7:1:1108:29333:16438	GAATCAACTGCTTCA	ACTGGCCGCTTGACGATAAAAATGCTGCTGTGGGAAAATGTTTGGTGGTTCCTTAAAAAGTTAAAAATGGAATTAGTACACCAGCTAGTGCCTTAGTCCGTTCATGCTGCTATAACAAAAGATCTTAGACTGGGTAATTTATAATAACAGAAATTCATTTCTTACAGTTCTAGAGGCTGGAAGGTCACTGCGGCTCCTGC	200	279
A00202:1331:HH2V7DSX7:1:1108:30454:16438	CGGGTACCCGGCGGG	ACTGGCCGCTTGACGGTGATGGAAGAGGACCCTGGCGCCCCGTCTCCCCGTGGATTAGCGGCCCTACTGTGAGATCCTGGTGATCTTGATGATCGAGGGTTATTTGAAGCAGTTCATTTTGTGCTGCAGTTCATTGAAATGCCACCACCCAGAAGACCCCTGAGTTTCCAGAGGTCCTGGTGCTTCACTGCGGCTCCTGC	200	279
A00202:1331:HH2V7DSX7:1:1108:30689:16438	AGGGCAGACTTGAAG	ACTGGCCGCTTGACGTCCTGTGTTCAAGTGATCCTCCCACCTCACCCTCCTAAGTAGCTAGGACTACAGGAACACACCACCATGCCCAGCTAATTTTTTGAAAAGCTTTTTTATAGATGAAGACTTGCTGTGTTGCCTAGGCTGGTCTCAAACTCCTGGCCTGAAGTGATCCTCCCACCTCAGCCCACTGCGGCTCCTGC	200	279
A00202:1331:HH2V7DSX7:1:1108:31340:16438	GGCTGCTCATTACTC	ACTGGCCGCTTGACGTTCTTTCAGAGATGCCCTGCCCAGAGAGGAGGAATCTAGAGAGGCAGTCTGGCTATGGCGGCTTTGTGGCACTGAGGTGGGCTCTGCCCAGTTTGAACTTCCCAGCAGCTTTGTTTACACTGTGAGGGGAAAACCACCTACTCAAGCCTCAGTAATGGTGGATACCCCTTCACTGTGGCTCCTGC	200	279
A00202:1331:HH2V7DSX7:1:1108:32063:16438	TACTCATAGGGCGAT	ACTGGCCGCTTGACGTGGGCATGTGGACAACTTCCTAAACACACTGCACATGCTCACCTCCCAAGGGTAAGGAGGGCGCTGCATTTGCGGGCAGCCCACACTAACGGAAGAATCATGGGAAAGAGGCGAGCCTATAAAGTCCTAGGATGCAGTTAAACGTCACACTTGACCTTTGTGCCTGTTTGCACTGCGGCTCCTGC	200	279
A00202:1331:HH2V7DSX7:1:1108:2944:16454	TTACGTGACCTAGTG	ACTGGCCGCTTGACGCAGGATTGGGATTTTGCCAAGTGGGTATATAGAAGAATGAGGAAGAATGGAATTGAGAGTGTTAAGCAAGAGAAAGATTGAAAGAATAGGGCTTTGTTTTTAGGCTGCCTAGAGAAGGAAATAAAAACTAGAGGAAGCTGAGAAATTGGGGTGAAGTAGAAGAATCAAGGCACTGCGGCTCCTGC	200	279
A00202:1331:HH2V7DSX7:1:1108:7627:16454	TCTGATTCGTATAGG	ACTGGCCGCTTGACGAGATGGAGTCTCACTCTGTCACCCAGGCTGGAGTACAGTGGCATGATCTTGGCTCACTGCAATCTCCACCTCCTGGGTTCAAGCGATTCTCGTGCCTCAGACTACTGAGTAGCTGGGATTACAGGCGCCCAACACCATGCCTAATTTTTGTATTTTTGGTAGAGACGGGGCACTGCGGCTCCTGC	200	279
A00202:1331:HH2V7DSX7:1:1108:7771:16454	TTAATTGGCAGTGCT	ACTGGCCGCTTGACGAGTAATTGGAACCACAGGCGCATGCCACCATGCCTGGCTAATTTTGTTTATTTTTTGTAGAGACAAGGTCTCACTGTGTTCCCCAGGTTGGTCTGTAACTCCTGGAATCAAGTGGTCCTCCCACCTCAGCCTCCCAAAGTGCTCGGATTACAAGCATGAGCCACCGCGCCCACTGCGGCTCCTGC	200	279
A00202:1331:HH2V7DSX7:1:1108:8205:16454	CCGGATCCGCCAGCG	ACTGGCCGCTTGACGTTGTGATAGTGGGATAGGTTTATACTACTTTTCTAAATTTTATCTTAAATTAAACATGCTTGATAAATATTTATACATTGCCTACAGTTGCTATGTACTTCAGGGGACACAAAGGAAATACATCTGCTTTTTTGTCCTTAAATATTGAGACTCACATAGAGACATAAAGACACTGCGGCTCCTGC	200	279
A00202:1331:HH2V7DSX7:1:1108:9815:16454	TGTTGCTAACTCCTT	ACTGGCCGCTTGACGTGGTACATGGTAAACATTCAGGACACTTCTGCTGCCTGCTTGGCTGGAGAGCCTGTCTATGCAGCCTCAGTGTTGGGAGGATTTGAGCCTGGGGTCGGCCTGGCACCCAGCTATGGTAGTTAGCAAATCTATCCTCAGCTCAGTCAGTGATCAAATCACTGGCTCTAGGCCACTGCGGCTCCTGC	200	279
A00202:1331:HH2V7DSX7:1:1108:10954:16454	GCGCCTTGGAGCCCT	ACTGGCCGCTTGACGGCCGTGTCCTTACTCATGAAGTGGCTCAACCTACCTGTTTCGTCAGCTGTAGAGGGAGCATGAGACCTGCCCTGCAGGGTCCTCGTGAAGGTCAGTGGGAATTTATGTAGAGTCACTCATCCAGGCTCTGTTGAGCACCTGCTGTGGTTGTAGGCACTGGGGAGGAATCGCACTGCGGCTCCTGC	200	279
A00202:1331:HH2V7DSX7:1:1108:11297:16454	CGGTGTAAGTGTCCT	ACTGGCCGCTTGACGTGTGTGCGCGCGTGTGCGTGCACGTGTGCGTGCATGTGTGCGTGTGCATGCGTGTGTGTGCATGTGTGTGTGTGCGCGTGCGTGTGCGTATGCTGCACTAACCTGCCGCTTGCTGACTGAGGTTTTTGTCTGTACACAGGCGAGTGAGCTCAGGGGGCCACCTGTGCTCCCACTGCGGCTCCTGC	200	279
A00202:1331:HH2V7DSX7:1:1108:14877:16454	CTGGCATCTAACAAC	ACTGGCCGCTTGACGGAAACCCCTTGTCTACTAAAAATACAAAAATTAGCCAGGCGTGGTGGTGGGCACGGGTAGTCCAGCTACTCAGGAGGCTGAGGCAGGAGAATCACTTGAACCCAGGAGGTGGAGGTTGCAGTGAGCTGAGATTGTGCCATTGCACTCCAGCCTGGAAAACAGAGCAAGACTCCACTGCGGCTCCTGCAGGGACCTAGACGTCCATCGTACGCTTATCCGGACTGATGAGTGTTGTTAGATGCCAGATAATCTCGGTCTGACTATCG	281	281
A00202:1331:HH2V7DSX7:1:1108:15763:16454	TCATGCGAGCTCACG	ACTGGCCGCTTGACGGTAACAGTCTACCCAATTCCTGACAACATCAACTCACCTTGATTGCAAGGTGAGTAAGGCAGTCTGCTGCCCTCCAGGAGTTTATAGTACATTGTCGACAGCTGTGATGAAAGACAATGAACAAAAGATACAGGAAGGAGAAAGTGCTGTGAGAATACAAGTGAGGGAGTCACTGCGGCTCCTGC	200	279
A00202:1331:HH2V7DSX7:1:1108:16034:16454	ATTGAACTAACTAAC	ACTGGCCGCTTGACGTGTCAGTTCACCTAATGCGTGCACCTCTCTGATGTGGGAGGAAACTGGAGCATACGGAGAAAAGCCACACAGACATGGGGAGAACATGCAGGCTCCACATAGATGGTAGCCCTGGTGGGGAAATCAAAATTTTTTTCTCATCAAAATTGTGAAGAAATGATATTGAATGACACTGCGGCTCCTGC	200	279
A00202:1331:HH2V7DSX7:1:1108:19000:16454	GGCTCATCACATGGG	ACTGGCCGCTTGACGACAGCAGAAAGGAGAGGAGTGGGGAAGGGAGAGGAGGGGAAGAAAGAGAGGAGGGCAGTGCCCAGTCACCAAGCACCTCCCCTGTGCCAGGCACATTATGGCTTTGGAGACAGGGAGGAAGGAAAGGAAGGCCAAGGGTGAAGGGGCTCCGACCAGGGGAAGGTGGGCACACACTGCGGCTCCTGC	201	280
A00202:1331:HH2V7DSX7:1:1108:19651:16454	AGCAGCCGATATAGA	ACTGGCCGCTTGACGGTGGTGGTGGTGAGTGGTGCAGGGAGGAAGGCTTAGTCTTCATGTCTGGTGACAGGCGAAGGTGAATCGTCTGACAGCCACCCCTCACCTGTCCAGCCTCAAAGCTCTTTATCAAGTGTGTTTTTGTTTCAAATGTCACACTTTCTGCTTTTTAGTGGCCACAGACCTCACACTGCGGCTCCTGC	200	279
A00202:1331:HH2V7DSX7:1:1108:21441:16454	TAGGGTAGCGCCTAA	ACTGGCCGCTTGACGCGATTATGTAAGTACCTACTTTTCAACAAACATTGGGCTGGGTTTCTTCTTTACATTTTCTCATTTAATCTTCATAATAACCCTGCTAGATAAGGTTTACCGTCTCATTTTGCAATGTGGAATCTGGAGCCCAGAGATATTAAATACCTTGTACGAGAGTAGGTGTGCAACACTGCGGCTCCTGC	200	279
A00202:1331:HH2V7DSX7:1:1108:22236:16454	TGAACGACTCAGAAA	ACTGGCCGCTTGACGTTTTATACTTCAAAATTTTCTTATACCATTAAGAAAAAAAAGAAAAGCCACAAATATGGAGAAAATATTTGCAAATCATATTTATCATTAAGTACTTGTATACAGAATATATAACAACTCAACAATAAAAAGACAACTTGATTTTAAAATGGATAAATGATACAGATGGCCACTGCGGCTCCTGC	200	279
A00202:1331:HH2V7DSX7:1:1108:23303:16454	CGTGCGACACACAGC	ACTGGCCGCTTGACGTGAAAGGATATTGTGGGGTGAGTGAATAGGCGAGGAGTATGATGAATCATCCTGAAATTCTCACCTAAACTCTTCTATCCAGGTAGGGTGCTGGTGAGTCGTCTTGCCGAGAGCTAACATTTTTATTGTGCTTATCATGTGCTTACAACCGTCCTCAGTGCCTTATGTACCACTGCGGCTCCTGC	200	279
A00202:1331:HH2V7DSX7:1:1108:24080:16454	GGGTGCATGGCCTAC	ACTGGCCGCTTGACGCAACAACAAAAAGAAAATGCAACCAGAGCTATTTATAAATTAATGTGCAAAACCAACTTTATTAAGTGAAAAAAATTATTTTCAGCAATGAATCAGGCAACCTAAAAAATAACCCCTAATATTCTAAGCATTGTGATTGATTCTCTCCAATGATTGCTTTCAAAATCCAGCACTGCGGCTCCTGC	200	279
A00202:1331:HH2V7DSX7:1:1108:24189:16454	CGATAGTCAGACCGA	ACTGGCCGCTTGACGACCTTATCTGCAAAGTTTAAAAATTTTGAAATAATGCGCGTGTTATTTGTGTAAGTAAAAATTTAAACATAATTTTTCAGTTACAAATGCCCAGACAACCTCCAGGGATTGGCCGTCAGATCCCCTGGTGAATGTTTCTGATCAGATCAATTTCTTCTCCCGGAGACACCCACTGCGGCTCCTGC	200	279
A00202:1331:HH2V7DSX7:1:1108:27751:16454	CCGTTCCCCCGCAGC	ACTGGCCGCTTGACGTCATTGTGAAGCCAACCAGCTAAAGAAGAGATTCTTCTTTAGACAGGAGAGAACATGGATCTCGGGCATCTTTTAGGTTTGGCAGCTGGTCCCAAAGACTGCAGCAAGACCTAGAGCTTCCAGCTGAGGCAACTATTTGCATACACAGGATATTTACAATTCAGAAATACCACTGCGGCTCCTGC	200	279
A00202:1331:HH2V7DSX7:1:1108:28094:16454	GTGGGTCGCGCAAGA	ACTGGCCGCTTGACGGCCCCGCTCAGCGCAATCCCCTCCCACTGGGCCACGCCCAACGTGTTCAGAGGGCTTGTCCGCCACAAGCCCTACCCCGCAGCTCCACCTGGCCCAGACTCGTGAGGCGACGGTGGGTCTCGTCCTCAGCCCGGGCACGGCGCCTTAACCTCGGCCGAGCGTGGCCTGCTCACTGCGGCTCCTGC	200	279
A00202:1331:HH2V7DSX7:1:1108:28420:16454	TAATGGGTCTGGGCG	ACTGGCCGCTTGACGGTTGGTTTGCATTTGGTAGGTTTTGAGAGGTACAGGTCAAGAGATAACAGGCAAGCTGCAGTAGAACAGTTCTTGACCATGGACTTGGTCCCAGGCTCTGCCCAGCTAGTAACGTGCAGCTTGACTTTGGATGAGTTACCTCCCTTCTCAGCCACCGTGCTGGTCAGTGGCACTGCGGCTCCTGC	200	279
A00202:1331:HH2V7DSX7:1:1108:28601:16454	CACGGATGCCAAATT	ACTGGCCGCTTGACGGTAGAGTGAAGGAAAAGGCAGAGTTCTTGGCCACAGCCCTGGTTGAAAGAGAGGCTGGATTTGCAAGAGGACATGAATGTGTCATGGATGTGGTCACAGTAGAGGACAAGCTAGGCCAGATCAGGAGACCAGGACAGGTCAGGAAGGTCAGCCTAGACTAGAGAGAGATCCACTGCGGCTCCTGC	200	279
A00202:1331:HH2V7DSX7:1:1108:30391:16454	CCCGAATCCGCCGAC	ACTGGCCGCTTGACGACCCACGCTGGAGTGCAGTGGTGCAATCATAGCTCACGGCAGCCTCCAACTCCTGGGCTCAAGCTATCCTCCCACCTCAGCCTGGCGAGTAGCTGGGACTACAGGCACACATCACCGAGCCTGGCTAATTTTTCTATTTTGTTTTTTTGTAGAGATGAGGGTCTTGTTATCACTGCGGCTCCTGC	200	279
A00202:1331:HH2V7DSX7:1:1108:31982:16454	CAGCTGTAGCACCTG	ACTGGCCGCTTGACGGAAGTAGTTCTATCTCTTTTTCGAACTCAGAGATTGTCTGAATCACAGCAATGACGGAATCAGGTAAAGAAAAAACAACGATTATGCTTTATATAAGACAAAGGGAACACAATTACAGCGTTGCGTGTCTATGCAAGACATCCTCACTGCAGTTTCTTTCTTAGCTAAAACACTGCGGCTCCTGC	200	279
A00202:1331:HH2V7DSX7:1:1108:4833:16470	CTAATACCGTCAAGC	ACTGGCCGCTTGACGAGGGATGAAGCGGGACCCTGCGCGATGTCACCACCCTGCAAAGAATGGCATGCAACTTCAAACACAAAGTGTTGATTTCTGGAATTTTCCATTTCTTATTTTCAGACTGAGGTTGCCCTCAGGTAACTGAAACTGTGGAAAGGGAAACGGTGGATACAGGGGACTCCTGTCACTGCGGCTCCTGC	200	279
A00202:1331:HH2V7DSX7:1:1108:5448:16470	GAGTTGTTCGGTACG	ACTGGCCGCTTGACGGAGTTCCTATGCTGGCTCAGGCTGAGGGTGGGGCAAAGTTCAGGGCAGAGATGCCTGACTCAAGTGTGGTCGGGTCAAGCTGGCAGCATTTTGTCTAGATTGGCTGCTGGTTTGGCTCATCAGTTATGAGACAAAGGATGGGACTTAGGAGTGTCTGTGCCTGGCCTTCTCACTGCGGCTCCTGC	200	279
A00202:1331:HH2V7DSX7:1:1108:6804:16470	CGGTTCCTGTTATTT	ACTGGCCGCTTGACGACATTTAAGTCTATGACTCATCTTAAAGTTTTGTATCTGGTGTCAGTTAGGAGATCATATTCATTTCCTAGGGTTGCAATCACAAATTATTACAAACAGAATGGCTTAAAACAAAGGAAACTTATTTTTCACAGCTATGGAGGCCAGAAGACCCTAAACAAGGTGTTGATCACTGCGGCTCCTGC	200	279
A00202:1331:HH2V7DSX7:1:1108:6949:16470	TATGATGCGTTCGTC	ACTGGCCGCTTGACGACGGGCAGAGAACGGGCAGACTGCCTTCTCAAGTGGGTCCCTGACCCCTGACCCCCGAGCAGCCTAACTGGGAGGCAACCCCCCAGCAGGGGCACACTGACACCTCACACGGCAGGGTATTCCAACAGACCTGCAGCTGAGGGTCCTGTCTGTTAGAAGGAAAACTAACACACTGCGGCTCCTGC	200	279
A00202:1331:HH2V7DSX7:1:1108:8070:16470	ACGTATGTCTAATAA	ACTGGCCGCTTGACGCATATATCTTTATGATGGTTAGGGTATTTGGATGATTCTGTTAATTTCTGAGTTGTCTACATTTTGGGGCGTTGGTTGAAAGCGACACTCTTACCATGTTCACACAACACAGGAGCCAGATTTCGAAGTGGCACAGGCAGTCTAGGGTTGTAATTACATGAGCTCAGGTTCACTGCGGCTCCTGC	200	279
A00202:1331:HH2V7DSX7:1:1108:9516:16470	CGTACTTACTTGGTT	ACTGGCCGCTTGACGTTCCGTTTGCAGTTGGTGAATAAGATGCACAGAGACAGCGTGGAGACCAAAGTATCAACAGCAGGAGAGATGTGAGACTCCCTCTCTGCCTCATCTGCTCAACAGTTTATGCCCCTAACAAGTCATGCAATCAAACTACTGGATCCAAACAGCAGAAAAGACATGGCTCTCACTGCGGCTCCCTGC	201	280
A00202:1331:HH2V7DSX7:1:1108:11360:16470	TTTGGGGACCCGGAT	ACTGGCCGCTTGACGGTGAAGTGGCGCCATCTCAGCTCACTGCAACCTCTGCCTCCTGGGTTCAAGCAGTTCTCATCCCTCAGCCTCCCAAGTGGCTGGAATTACAGGCACGAGCCACCACGCCCAGCTAATTTTTGTATTTTTAGTAGAGACAGGGTTTCACCATGTTGGCCAGGCTGGTCTCACACTGCGGCTCCTGC	200	279
A00202:1331:HH2V7DSX7:1:1108:13892:16470	TTCCTGCTCGTAGGA	ACTGGCCGCTTGACGAAGTAGCTGGGATTACTGGCATGCACCACAACACCTGGCTAATTTTGTATTTTTAGTAGAGATGGGGTTTCACCATATTGACCAGGCTGGACTTGAGCTCCTGACCTCCAGTGATCCACCCGCCTTGGCCTCCCAAAGTGCTGGGATTAGAGGTGTGAGCCACCATGCCACACTGCGGCTCCTGC	200	279
A00202:1331:HH2V7DSX7:1:1108:13964:16470	AATCCCGAACCGCTA	ACTGGCCGCTTGACGTCAACATGGAGGGTTGGGTATGGTTCTCATCCTAGAGCCTTCCAGCCCCAACCCAAGAGTGACCTTGGAAAAAATGGCTCCCTGAATGGTGTATGGGTGTCGGGGAGAGTTCTGGAAAGCTGGACCATGAGGGCTACAACATGCAGTGAACTGTCCATGACCAAGCACAGCACTGCGGCTCCTGC	200	279
A00202:1331:HH2V7DSX7:1:1108:15121:16470	ATAACGTGTGATTTC	ACTGGCCGCTTGACGACCTTATCTGCAAAGTTTAAATATTTTGCAATAATTAGCGTGTTATTTGTGTAAGTAAAAATTTAAACATAATTTTTCAGAGACGACTGCCCAGACCAGCTCCAGGGTTTGGCCGTCAGATCCCCTGGTGCATGTTTCTGATCAGATCAATTTCTTCTCCCGGAGACACCCACTGCGGCTCCTGC	200	279
A00202:1331:HH2V7DSX7:1:1108:16441:16470	CCCATGTGCTAACCC	ACTGGCCGCTTGACGTTTATAATGTAGGGCTTTTAAATTAAATTTATTTGTCATTGGATAATTAATTAGGAGATAAAATTCCAGGGAAAATTATGATGGGTTATAATATAAAAATAGAAATATAACTAATAAAAATTAGTTAACTTCCAGGGAGTTAGTTACTCCAAAAATATCCTTGATAAGCTCACTGCGGCTCCTGC	200	279
A00202:1331:HH2V7DSX7:1:1108:20853:16470	GACCTACGACGCGTG	ACTGGCCGCTTGACGAGCTTGGTGTTCATTATTTCTTTTTTCCTGCTGGGGTTGGTTTTGGATTATTCTTGTTTCTCTAGTTCCATGAGTTGTGACATTCGATTGTATATTTGTGCTATTTCAGGCATTTTGATGTAGGCATTTAATGCTATAAACTTTCCTCTTAGCCCCGCTTTTGCTGTATCCACCGCGGCTCCTGC	200	279
A00202:1331:HH2V7DSX7:1:1108:21703:16470	CGTCTTGCACACAAT	ACTGGCCGCTTGACGCCATGCTGTCCCAACACAAAAACACCACCGTAAATCTAGAACTCTCTGCCTACTTATACTCCTGAATTCAAATGTGTACTGCTGGCTGGGCATGGTGGCTCATGCGTGTAATCCCAGCACTTTGAGAGGCTGAGGCAGGCAGATCACCTGAGGCCAGGGGTTCGAGAGCACACTGCGGCTCCTGC	200	279
A00202:1331:HH2V7DSX7:1:1108:25156:16470	AGGATCACCGAGCCC	ACTGGCCGCTTGACGATTTTCCACTGAAGAAATTTTAAAACAACAATGGGAGACGAAAGGAAAGTAATGCATTGATTCCTGAATCATGCTTGCTCACCGTACCGTTACACGGTGCTCTTTCCTCCTCAGGCCCTTCCTGTCCCTTACCCTTAGAGTCCTCCTCAGCCAGAGGTGGAGTCTTTTCTCACTGCGGCTCCTGC	200	279
A00202:1331:HH2V7DSX7:1:1108:25735:16470	CCCAGAAGGCGAATG	ACTGGCCGCTTGACGATCCTGTCTGTGCTGGGCCCCGGAGGCTGAGCCACCTCCTCAGCCCAGGACTGGGGCAGGGGTTCCATGAAGGCAGGGGCACCTTACGGACAAGAAATCAGATCTAAAAATGCAGACAGTATTTGGGAAAGTGGCGTGGTTTGGACATCTGAATCTCTTTGTCAGACATACACTGCGGCTCCTGC	200	279
A00202:1331:HH2V7DSX7:1:1108:25753:16470	AAGATCAGCATCGAT	ACTGGCCGCTTGACGCTGTGCACTTGAGTAACTGATGCCCTGGAATGGTCTCAGCAAACGGGCCATACAGGATTCTCCTACTAGCAGGGCTTATCCTCTCTGTGTTCCTGGCAGGAGGTGTGTCCTTTTGTATGAATCAACCGAAATCTAAATCACAGGAGTCTATTTGCTGGAATCTTTAAACACACTGCGGCTCCTGC	200	279
A00202:1331:HH2V7DSX7:1:1108:29170:16470	ATTGAGCGAAGCTCG	ACTGGCCGCTTGACGGTCAAGTCTTGTTCATGGGCCTTGGCTTTAATCTGGTTGCAATAGGAAGCTGTTGGGTGTTTGGGGAGACATTTATGCATGAAGCGGGTTTTCTGGCTTTGATATGGAAGGAAAGGATGGAAGCACAGAGACCAGTTAGAGCCTGTTGCATTGGCTTAGACCAGAAATGACACTGCGGCTCCTGC	200	279
A00202:1331:HH2V7DSX7:1:1108:29912:16470	CTAACGGCTCCTGTC	ACTGGCCGCTTGACGGACATGGGAGAAGCAGAAAGCAGGGGTGACTCAGAAGAGTTCATGCAAACAAGGGCTGTCAGTAACACCAACGTTTTGCCCTTCTATCCTTAGGGACTGAAGAAGGAGGAGGAGCACTGTTCTAGATCAGGGACCCCAAACTGTGATATCCCTGCAGACCCTCTGCTGCACACTGCGGCTCCTGC	200	279
A00202:1331:HH2V7DSX7:1:1108:1244:16485	TTGACAGTTTGGTTT	ACTGGCCGCTTGACGGCATCTACAGGAGTGATCAAGTAAAAATAAGCTTGTTAAAGTGGGTTCTGATCCAATCTGGCTGATTTCTTTATAAGAAGAGGAGATTCAGCTGGGCAAACTGGCTTGCCCCTGTAATCTCCACACTTTAGGAGGCCGAGGTGGGCAGTTCCAGCCCAGCCTGGGCAACACACTGCGGCTCCTGC	200	279
A00202:1331:HH2V7DSX7:1:1108:2275:16485	TTTCGACGGGTAAGG	ACTGGCCGCTTGACGAGCTGTCAGCTGAGAGGGCCTAGAACCAGTGACACCCTAACAGTAACAAGTACACTCAGCTTCCAAATCTTAGTTTCTAATCTCCAATCAAACGAGCCAGAGGTCCACGGAGAAATGGTTGATTCCAGGGCAGGGGCATAAAATATACAAGAAGACCCTGGAGCCACTGCGGCTCCTGC	194	273
A00202:1331:HH2V7DSX7:1:1108:4047:16485	TTCGCTAATCGTGCG	ACTGGCCGCTTGACGTGAGGACTCACCACTTACAAGATAGAGGCTCAGGAAAGCCTGTGATATAATTTAAGTATAAGCCTGAAGGCCAGAGGATTGGGAAGCTGATGCTCGAGGGCAGGAGAAGACCAATGTTTCAGCTTAAGCAGAAGGCAAAGTCATCCGTCCTCTACGCTTCTGATCTGCCTCACTGCGGCTCCTGC	200	279
A00202:1331:HH2V7DSX7:1:1108:6994:16485	TAGCGGGTGACGTGT	ACTGGCCGCTTGACGGTGAGGCAAACAGGGCTTGAAAGGTAGCCAGAGTGTTTGAATTTCATCCTGTAGAGGGAGCCATTTAGGATTACAGTACTGTTATATATTGCCATAGAACAGTAACTGAACTCAAAGTGCATAAATGCATGAGAGGTGGGAAGTTGGAGCAAGGGCATCTTGTTTGGTAACACTGCGGCTCCTGC	200	279
A00202:1331:HH2V7DSX7:1:1108:10248:16485	GGCCGTACACCTGCT	ACTGGCCGCTTGACGGATGGTGGTGGACATGTGGGTGACAGAGCATCCTGCATTTGTTGCCTCGGGGTGCAGCCCCAAAGATAAAGCCAGCAGTGTGCACATGACAAATGCTACCCCACCTCCGCCAGGCAGCCAGAGCCAGGGCCGAAGGACGCGGAAAGGAACTGGTGTGGAAACCTGCCCAGCACTGCGGCTCCTGC	200	279
A00202:1331:HH2V7DSX7:1:1108:11568:16485	AAATCAAGGCTGACC	ACTGGCCGCTTGACGGCATAAAACAAAATGTCCCACAGCAATTCAGATTGAAGTTCCTTGTGCTCAACGTCCAACAATAAAGGGAACAATCTTTAAATAGCTTAAGTAGTTATTTTAAAACTGTCTCCTTTCAAAAATATGTTATCCAACGTCTGAGTCTTTCAGAAGTTAAATCTTTGAGAAATCACTGCGGCTCCTGC	200	279
A00202:1331:HH2V7DSX7:1:1108:12635:16485	AGCGAGTCCAGCCTC	ACTGGCCGCTTGACGTTCAGAAATCCTATTATTCTTCAGAGTCAGAGAAATGGCTACAGTGAGCAGGTTTCTTTCCTCCTTCTAAGAACAGGACATGAGGGAACTGAAGCTTAAGGAGGAGCTGAAAGATCAGGGTTAGATCTTAGAAGGAACTTCCCGATGTCTGTGGACACTTCCTGAAATGCCACTGCGGCTCCTGC	200	279
A00202:1331:HH2V7DSX7:1:1108:13575:16485	GTTTCGCGGTCAAAT	ACTGGCCGCTTGACGCCCTGCAGGGGAAGTTGTAGTCTCATCATTGTTACAGAGAAATGAACTGAAGCTCAGAGAGATTAAGTAACTCGCCAAAGCCTTCCCAGCTGTGAAGAGGTGGAACTGGGCCTCTTACCCAGGTCTGTGTGAAGAAGCCTGTGCCCCTTCCACCAGCTCCACCACAATCACACTGCGGCTCCTGC	200	279
A00202:1331:HH2V7DSX7:1:1108:16288:16485	TCGGGTCAGGGATAG	ACTGGCCGCTTGACGGTACTTCTTCAGAGGGGGAATGAGACAGCCAAATAGGAGAGGGACCCAGAAAAACTCCAACCGGTCTGCACACAGGGAGGAGTGCGCACTGGCATGGAGCTTCAGGAAGTTCACGCTGTTTGCAAGAGGGGAGCCTGGCCTCTCCTCATCCGGTGTGGCATCCTGGGTATCACTGCGGCTCCTGC	200	279
A00202:1331:HH2V7DSX7:1:1108:16975:16485	TTCACACGGAAACGG	ACTGGCCGCTTGACGTGGACATCATTGCCTTGTTCTTGATCTTAGGGAGAAAGTAGTCAGTCTTTCACCATTAAGTTGTTAGATAAAGGCATTCTGAAGCTGCCCTTTGTGTCAGGGGTCCCTAAGACAACCCTCAGGGTTGATGATTTCCTAGGACTCACAAGACTCAAAAGTTGCTCTACTCACACTGCGGCTCCTGC	200	279
A00202:1331:HH2V7DSX7:1:1108:22562:16485	TGAGAATGCGCTCGC	ACTGGCCGCTTGACGATGACTTTGCGAGGCTCATCACGAATTTGTCTCCTAGGACAAATTCTGGCCTATTGCCACCTGTATCTGAACTAAACCAGGGTTATATTATCAAGGAGAAAGAGCCACAAAGAGGAACACAGGTGAGTCTTACCAAATGGAAAAAGCAAAGGCAGAAAACAGAGAAAACACACTGCGGCTCCTGC	200	279
A00202:1331:HH2V7DSX7:1:1108:24876:16485	AGAATATCACATATT	ACTGGCCGCTTGACGAGGAGAGGGGCGGAGGCCAGGGAGGGCGTGGGGTGTGACATGCCTCTTTCCAAAAGGGACCGAAGGCTAGAGGGGCAAGGAAGACGAGACAGCACTGCAGGTTCCTGGGACCTGCAGGGGATGGAGGACTAGCTTGGCTTCCAGGCTGCCAGGACTTACCTGACCCTAGGCACTGCGGCTCCTGC	200	279
A00202:1331:HH2V7DSX7:1:1108:25328:16485	AAAACTTCTCCTCTC	ACTGGCCGCTTGACGAAAATTCTAATTACAACTGGACAGTCCCCTCTCACAGAAAAAAAGCCACATCCAGACACCCACTCTATTTTGCCAATCATTTCAAGGGCCAGGGTCACTCAGGTTGAGCTTTTCCGGTCTAGCCCCTCATCTGCAAGTTGCAGGGAGGCTCACTGAGGCTCAGAGTGAAGCACTGCGGCTCCTGC	200	279
A00202:1331:HH2V7DSX7:1:1108:26594:16485	AATGAGTAAAGCTGC	ACTGGCCGCTTGACGAGCTACCGCTGAGAGAAGCCCATCACAAAGTGGGGAAAATGGGACCAGGCTCCTCTGCTGAACAAGGAAGATGATTATTCTGATTGCCTTATACAGAATCTGGACAACAGGGAAGACTGTTAAGTCTCTCAGGGAGAGGGCCAGTGGAATACTCCCACAGTGCTTCAAATCACTGCGGCTCCTGC	200	279
A00202:1331:HH2V7DSX7:1:1108:27245:16485	GCAACGACGCTAGGA	ACTGGCCGCTTGACGACGAGGGTGGTGGGCAGCCAGCGCTAGCCCAAGCTCCCGGGGTCACTCCAAGGAGTAGTGAGGGCTCCCCTGCAGGTGCAGTGAGAGGCGTGGTCGTATTAGGGCGGTTAGAGGAGGGGCGTCTCCCTTCCCTTCCTTCTGAGTTTTCTTTGACACTGTCATCTTTCAGTCACTGCGGCTCCTGC	200	279
A00202:1331:HH2V7DSX7:1:1108:27642:16485	AATTAAAATGTGTCA	ACTGGCCGCTTGACGTTGTTGAAAGTAATTACCATACTTACATGGTCACAGCAGGCATTTGAGTTTTTAACCCTTTGTACAAGTTTTTCTTAAGCTACCGTCCAGAAAAATGTCTTTCATTGAGTACTACTTTATAGTTTACAAAAGGCTTTCACATACTAAAATCTATGTAACATGTTTTTAGACACTGCGGCTCCTGC	200	279
A00202:1331:HH2V7DSX7:1:1108:27679:16485	TCCGGCCTTACTAGG	ACTGGCCGCTTGACGTGGAGTCTTGCTCTGTCGCCCAGGCTGGAGTCCAGTGGCACGATCTCGGCTCATTGCAACCTCTGCCTCCCGGGTTCAAGCAATCCTCCTGCCTCAGACTCCCGAGTAGCTGGGGCTAAAGGCGCCCACCACCACGCCTGACTAATTTTTGTATTTTCAGTAGAGACAGGCACTGCGGCTCCTGC	200	279
A00202:1331:HH2V7DSX7:1:1108:28330:16485	CAACTATCACGCACG	ACTGGCCGCTTGACGCTAATTTTTTTTTATTTTTATTATAGAACGGGTTTCACTAAGTTTGCCAGACATGTATCGAACTCCATAACACATGGTATGCCCGCCACACCCAACCAAAGTGTTGGGATTAAAGGCATGAGCCACTGCCCCTGGCCTTGATCTCTTAATTGCTTCCCTTTTTCCTCAGACACTGCGGCTCCTGC	200	279
A00202:1331:HH2V7DSX7:1:1108:30987:16485	GAGTCGGTGAGGAAG	ACTGGCCGCTTGACGTTTGGGACCTCGAGCTGGTCCTTTTGCCTGTCAGTTTACGTAAATGGAGATGGAAACGGGAAGGTAGGGAGGTGCCTCTGTTTCCCCAGTTTGACAGGTCTGAAGAGATACCATTGCAGGCCACAGAAGTGACCTCAACCTCCCCTGTGAGTGATCATAATTGTGTCAACGCAGTGCGGCTCCTGCTGAGTACCTAGAAGTCATTGGTACGATTATCCTGACTGATGAGTCTTCCTCACCGACTCTAATCTCGGTCTGACTATCG	280	280
A00202:1331:HH2V7DSX7:1:1108:31024:16485	GAGTCGGTGAGGAAG	ACTGGCCGCTTGACGTTTGGGACCTCGAGCTGGTCCTTTTGCCTGTCAGTTTCCGTAAATGGAGATGGAAACGGGAAGGTAGGGAGGTGCCTCTGTTTCCCCAGTGTGACAGGTCTGAAGAGATCCCATTGCAGGCCACAGAAGTGACCTCAACCTCCCCTGTGAGTGCTCAGCAATGTGTCCACGCACTGCGGCTCCTGC	201	280
A00202:1331:HH2V7DSX7:1:1108:32127:16485	TATCCTGTTGGCCAT	ACTGGCCGCTTGACGATCCACTCTTTTACTGCCAAGAAACTGAATTTGACGCCACTGACAAAGAACAACTCTAGTATGATGGCCACGACTGGGGCCCCTGGCTGAGACCATACCATGTTCTCTGATGTTAGCCTGGTAACTTCATGACGGATGCTTTCATTGATGTCATTTTCTTCTCTGAATAACACTGCGGCTCCTGC	200	279
A00202:1331:HH2V7DSX7:1:1108:2302:16501	TAGGTACTCAAATCT	ACTGGCCGCTTGACGACTTGTACTTTTATTTTCTATCCATCTGAATTGTTTAGAATTTTTATTCAGGTACATGCTCTAAAATTAAAATTGTTTTTAATACTAAAAAACATTAGGGGCTGGGCATAGTGGCTCACGCCTGTAATCCTTGCACTTTGGGAGGCTGAGGCGGGTGGATCGCTTGAGCCCACTGCGGCTCCTGC	200	279
A00202:1331:HH2V7DSX7:1:1108:5683:16501	TGTAAGAAAACACAT	ACTGGCCGCTTGACGGTTCAGTTATGTGAATGGTAGTGGTGCCTATGCCAAGGACCTGGCTATGGTGGCTTCAGACATGATGGTTCTCCTGAAGACCTTCTTCAGTTGCCACAAAGAATTCCAGGTAAGCAAAGACTCAGGAACAGCTAAGTAAAGGGCTGGCAATATCAACTCTACATCCATCACACTGCGGCTCCTGC	200	279
A00202:1331:HH2V7DSX7:1:1108:7401:16501	GTTGGGATGGTACTG	ACTGGCCGCTTGACGAACCATGACTAATAGAGAAGAATATATTATTTACCATTTCTAGAACATGCACACAAAAGACAAAGCTAGAGTTTCCAGTATTAGTATTAGCAGGAAAATTATTCCAGTAACAGTATTAGCAGAAAAAAAAGGAAGCAAATTTCATGTTCCTACATCAGAGAATAGCTGAACACTGCGGCTCCTGC	200	279
A00202:1331:HH2V7DSX7:1:1108:8052:16501	GTTACTCGACAGCCC	ACTGGCCGCTTGACGGTCTAGCTGGGCACGGTGGCTCACGCCTGTAATCCCAGAACTTTGGGACGCTGAGGTGGGTGGATCACCTGAGGTCAGGAGTTCAAGACCGGCCTGGCTAACATGGTGAAACCCCATCTCTACTAAAAATACAAAAAGTACCCAGGCATAGTGGCACGTGCCTGTAATCTCACTGCGGCTCCTGC	200	279
A00202:1331:HH2V7DSX7:1:1108:8793:16501	GGGAGCGGAGCACTT	ACTGGCCGCTTGACGGATAAAATGTGGAATAATCTCAAAATTTTCACCTTTCCCCTCTTCACACCCCAAACTATTCTTCCTAACCTGTGACCCAATAGCTCTCTGCCTTGAAAGCCATTATGTTAGCAATCCTTCTCAGAATGAACCTCTGTGCGTCTGCTGCATTGGGAGGATGGTGGGGGAAGCACTGCGGCTCCTGC	200	279
A00202:1331:HH2V7DSX7:1:1108:10041:16501	AAATCTTATGGGCCT	ACTGGCCGCTTGACGCAAAAATTTATCTCTGATAGTTCTGGAGGCTGGAATGTGCAATATCTAGACACCAGTGGATTCTATATCTGGTGAGGGTCAACTATACGGTTCATAGACGGTGTCTTCTCACTGCATCCTCACATGGCAGAAGGAGCAAGGGACCTTGCTAAGGCCTCTTACAAGGGCACCACTGCGGCTCCTGC	200	279
A00202:1331:HH2V7DSX7:1:1108:10131:16501	GATAATGGACGGCTT	ACTGGCCGCTTGACGCAACTTTGGGGTATCTTAGGAGCCCGAGAACTGTGGACACACAGCCCCTCACCCCAGATTCATCTCTTTCTAGGCTCCTACCCCGCCAGTAACCTGTGTGGCCTGCACACAGTCACATCCCACCATGTGCTCACACATACACAACCTCCCCAGGCATGGCCCCATGCAACCACTGCGGCTCCTGC	200	279
A00202:1331:HH2V7DSX7:1:1108:10257:16501	AGGCAGGAGAATGAT	ACTGGCCGCTTGACGTACTGGCTAGAGTAGCCTAGTGGTGAAGAGCTTGAACTAGACAGCCTTGGCTCTGCCACTTAATTCCTGTGTGGCCATTACATACCTTTTACAAGGTTATGTAACCAGTTTGTGCCTCTTTTTGTTCGCAGTTAAAATCAGGATAATTGGCTGGGCACAGTGGCTCACTCCACTGCGGCTCCTGC	200	279
A00202:1331:HH2V7DSX7:1:1108:12048:16501	GTGAAAGGTTAATAG	ACTGGCCGCTTGACGAGGGTCAGAGCTAGGACTGGAGCTGGGGTCTCTTACTTTCTAGTCCAGTTCTGCTTCCCAGGAATCGAACACCCACAAGTAGCTCCTGAGTAAATTATTTTTCATTTCTGACATCTCATTCCCTCTCTTCCTCCTTCTATTCCAGTCTGCCTACTCCTACCCTGATCTGGCACTGCGGCTCCTGC	200	279
A00202:1331:HH2V7DSX7:1:1108:12355:16501	GGGGCACAAGGCGTA	ACTGGCCGCTTGACGGTCAAAGCAAAAATTTTAAAAGGAAGAGTTAAAAATCAGCTTCTGGCTGGACACGGTGGCTTATGCCTGTAATCTCAGCACTTTAGCAGGCCGAGGCGGGAGGACTGCTTGAGCTCAGGAGTTTGAGACCAGCCTGAGCAACATCATGAGACTTCATCTCTACAAAAAATCACTGCGGCTCCTGC	200	279
A00202:1331:HH2V7DSX7:1:1108:13657:16501	CTCGGTGTACTAAGT	ACTGGCCGCTTGACGCACCTCAGCCTCTTGAGTAGCTGGTATTACAGGCACATGCCACCATGTTCAGCTAATTTTTGTATTTTTTGTAGAGAGAGAGTTCTGTCATGTTGTTCAGGCTGGTCTCCAACTCCTGGGCTCAAACAAACTGTTTGCCTTGGCCTCCCAAAGTGGTGGGATTATGGGGGCACTGCGGCTCCTGC	200	279
A00202:1331:HH2V7DSX7:1:1108:13874:16501	GGGGAAGTTCGTTCG	ACTGGCCGCTTGACGAACATGGTGAAATCCCGTCTCTACTAAAAAAACAAAATTAACTTGGCGTGGTGGTGTCTGTCTGTAATCCCAGCTACTTGGGAGGCTGAGGCAGGAGAATCATTTGAATTCAGGAGGAGGAGGTTGCCGTGAGCCAAGATCATGTCACTGCACTCCAGCCTGGGCAATAACACTGCGGCTCCTGC	200	279
A00202:1331:HH2V7DSX7:1:1108:15664:16501	GCTGTGTGACGAAGG	ACTGGCCGCTTGACGCAAATGGCTGGGCACAGTGGCTCATGCCTGAATCCCACCACTTTGGGAGCCAAGATGGGTGGATCCCCTGAGGTCAAGAGTTCGAGACCAGCCTGACCAACATGGTATAACCCTGTCTCTAAAAAAATACAAAATTAGCCAAGAGTGATGGCGCATGCCTGTAATCTCAGCACTGCGGCTCCTGC	200	279
A00202:1331:HH2V7DSX7:1:1108:17508:16501	ACAGTTCTAGGACGG	ACTGGCCGCTTGACGGTAGGAAGGACACCAAATTAATTTGGCTTAGTGCCGGCGGGGGCGATGATCGATTCTGATGTCAGCTTAGGGGTGGCTTCCCAGTGCTGGGCCTTGGAAGGGCAGTGTACATGTGCCCTGGAGGTGGAGAGGCTGTGGGGGCTCGAGCAGAGACCCTCGTTGTGCAGCAGCACTGCGGCTCCTGC	200	279
A00202:1331:HH2V7DSX7:1:1108:19443:16501	GCCCTATGTTTCTTT	ACTGGCCGCTTGACGTGTCACAGGTTGATTTTGTATGTAACTTGTTGAAAGGCACTTGTGTAAAAAGGTGTAAAGAAAGCTGCTTTTATGAAAGCAGACATTTCCCAAAGGACTTGACCCCCTCCCCAAGTATTTCCGCAGGGATGGTGTGGCTATGCAGAGGTGAGGGTGCTTCCCTGAAGTGCCACTGCGGCTCCTGC	200	279
A00202:1331:HH2V7DSX7:1:1108:22498:16501	AGTCATGGCCCGAAG	ACTGGCCGCTTGACGTTCAAGTGACAGTTCAGGAATCCCAAGTAGCATCTGTCCAGCATAAGCTAAGGGAACAAGAAAGACAAAGTAGAATTCAGGGAGTCCAGTTTCAGTTTTGCAGCGAGTGGTCTGCGAACTCAGCTCAAGGCAGAGGTGTAAGGAGCCCAATAAGCAAATTATTTATAAACCACTGCGGCTCCTGC	200	279
A00202:1331:HH2V7DSX7:1:1108:23348:16501	TATAGCTTACCAGCT	ACTGGCCGCTTGACGAGTCACATGTATTAGTTTGTTCTCACACTGATGTAAAGAAATGCCTGAGTCTGGATAATTTTTAAAGAAAAGAGGTTTAATCGGCTTATGGTTCTGAAGACTGTACAGGAAGCATGATTCTGGCACATGCTCAGCTTCTGGGGAGGCCTCAGGAAATGTACAATCATGGACACTGCGGCTCCTGC	200	279
A00202:1331:HH2V7DSX7:1:1108:26386:16501	ACCGGGCAACCCTTG	ACTGGCCGCTTGACGGGGAACCCTGCGAGGAGGACGGCGGGTCCCCGAGGCCGAGCGCTCGGGCAGCTGCCGGGGCTTGGCTGCGAGGGTCGACGCGTTTTCCTTGCCTTTTGCCGCGCTCCGGGGGAGGGGGTGGGAGGGGTCGGCGCCTTCTAGATGACTCAACCTTCTGTCCTGCTCTACAACACTGCGGCTCCTGC	200	279
A00202:1331:HH2V7DSX7:1:1108:27670:16501	TGGCGAGGTGATTAT	ACTGGCCGCTTGACGTAATGGAATTATACTCATAGTAAAAATCTTTCCCCCAAAGAAAACTTCAGGCTCAGGTGGCTTCTCCATTTAAGGAAGAAATATTACCAATCCTACACAAGCTCCTTCAGAAAAGAAGTAATATTTCTCAACTTGTTTTATAAGACCAGCATTATCCTAATAAAGTATTACACTGCGGCTCCTGC	200	279
A00202:1331:HH2V7DSX7:1:1108:29261:16501	GTGTCCCACCACATG	ACTGGCCGCTTGACGGAAGTCTGAAGTGGCAAAGGTCTCAGAACTCTGGGTTCATACACTGGAAGGGGACACCAAGGAATAGTTCAGAGGCTGAGAGGATTGGGGGTGACTGTGGGTACCTGGATGGGAAGGGATGACAAGATAGAGCAGGATGGCCAAGTATGCCCCGGCCTGTGTCTGGAGAACACTGCGGCTCCTGC	200	279
A00202:1331:HH2V7DSX7:1:1108:32081:16501	GAGCGCCAACTTGTG	ACTGGCCGCTTGACGGGACCCTGACTCATGGACACACAATTAGCCGGCTTTTGTCTTTGAATCTGACTGGAAGTGACTCATGAGCTGGAAAAAAACCCTTTGGAAACAAATGAAGGGGGAAAAAAGGAGGGTAAGCCACGACTGCATTTTACTCTGTTAAAATGCAGATCTGCTGTCCTATAAATCACTGCGGCTCCTGC	200	279
A00202:1331:HH2V7DSX7:1:1108:32768:16501	GAGAGGGGAGGCCGC	ACTGGCCGCTTGACGTTTTTGTTTTTTTGAGACAAGTATCACACTGTTGCCCAGGCTGGAGTGCAGTGGGGCATCATCTCAGCTCACTGCAACCAAAGCCACCCCGGTTCAAGCAAATCTCCAGCCACAGCCTCCTGAATAGCTGGGACTACAGGCATGTGCCACCACGCCCAGCTAATTTTTGTCACTGCGGCTCCTGC	200	279
A00202:1331:HH2V7DSX7:1:1108:2040:16517	ATATAGTCATACCGA	ACTGGCCGCTTGTCGTTTCCTGCAGAGCACTTTGCATGCAACCGGCATGACCAGGGGGGCCCCAGGTCATGAGGAGGTGCAGGGACCTACCTGCACATGAGGGTGCCGAGAGGGAAGTGGCCCTGGGTGGGGAGGCTGGCCTGACATTGGTTGTTGCACATGCTCTGCCTTGTCGTTCAGTTGCACTCTGCGGCTACTTC	200	279
A00202:1331:HH2V7DSX7:1:1108:2220:16517	CGGACTAGACGTGAA	ACTGGCCGCTTGACGCCAACTCAGCTTACCTGCTCTACCAAAGGGCAGTCAGACTGCTTCTTTAGGTAGGTCCCTGATCCTGTTCTTTCCCACTGGGTGAGACCTCCTAGCAGGGGTCTTCAACCACCTCCTGCAGCCACATTCAGGCTGGCAACAAGTGAGTGGCCCCAGAGTTGGAGTTTCTGCACTGCGGCTCCTGC	200	279
A00202:1331:HH2V7DSX7:1:1108:2510:16517	GATTATACATTATTT	ACTGGCCGCTTGACGGGTAGCAGCTTTGTTTCACTCTGCTGTGTTCCTCCATATCCCTGAGCCTCTGTTGTAGCCTAACCAGAAGCCAGATGATAGTGACTTAAAGGATAGCTGTTATTTAGTCCCATTTGTTACTCCTTCCTTTCATGTACATATTATATTACAGTGCTTTTTATATTAGTCCACACTGCGGCTCCTGC	200	279
A00202:1331:HH2V7DSX7:1:1108:4571:16517	CTTATCCCTAAACCC	ACTGGCCGCTTGACGTGTAGGTGGGGCCAGATAAGAGAATAAAAGCAGGCTGCCAGAACCAGCAGTAGCAACCCGCTCGGGTCTCCTTCCACACTGTGGAAGCTTTGTTCTTTGGCTCTTTGCAATAAATCTTGCTACTGCACACTCTTTAGGTCCACGCTGCTTTTATGAGCTGTAACACTCACCACTGCGGCTCCTGC	200	279
A00202:1331:HH2V7DSX7:1:1108:4643:16517	CATACGCGGATAGAA	ACTGGCCGCTTGACGGTCCTGAGCTCTGAAACAGGGCAAGTTTTCCAACTCCTAGACTTGCTGCTTGAGTTCTGCCTCAGCAAAAACATGTAGCTGATGTACAGAGAAATGGCATGAAAATATATTAGTTGAGTTTGCCTTTGGAGACAGAGCTATTAAAGTTTATCTCAAGACTCTGGAGACAACACTGCGGCTCCTGC	200	279
A00202:1331:HH2V7DSX7:1:1108:5421:16517	CTTTTGAATTTTGTC	ACTGGCCGCTTGACGTTCACCGAAGTTGAAATGAAGGAAAAAATGCTAAGGGCAGCCAGAGAGAAAGGTCAGGTTACCTACAAAGGAAAGCCCATCAGAATAACAGCTGATCTCTTGGCAGAAACTCTACAAGCCAGAAGAGAGTGGGGGCCAATATTCAACATTCTTAAAGAAAAGAATTTTCACACTGCGGCTCCTGC	200	279
A00202:1331:HH2V7DSX7:1:1108:5493:16517	ATTAGCATAGTTCAG	ACTGGCCGCTTGACGGAAAGAGCATTTTCTGGGTGTACACAGATTTTCTGCCAGAACTGGGAAGGCCAATCACAAACACTGGCCTTTTGGAGAGATCCCTTGCTCTACTCACCAAAATCAGCAAGCCTGCGGGGTCTGAGGTTTCCTTTGGGTTGACTATAGTCTTGGATGTCTCTGCTTACTTTCACTGCGGCTCCTGC	200	279
A00202:1331:HH2V7DSX7:1:1108:8205:16517	TACTGAATAGTGTAG	ACTGGCCGCTTGACGGTACTGGGTTCATCTCACTAGGGAGTGCCAGACAGTGGGCTCAGGACAGTGGGTGCAGCGCACCGTGTGCGAGCCGAAGCAGGGCGAGGCATTGCCTCACTCGGGAAGCGCAAGGGGTCAGGGAGTTCCCTTTCCTAGTCAAAGAAAGGTGTGACAGAGGCACCTGGAAACACTGCGGCTCCTGC	200	279
A00202:1331:HH2V7DSX7:1:1108:12726:16517	TTGCAAACTCAAGGG	ACTGGCCGCTTGACGTCTGAAATGGCAGGCAACCATAGCTGCGGACCTTAATCTAAGGCACACATCAATCAATTCAACTTTTTCTGCTAATATAATTACTTTGCTTCTTGGGAGCACTTCTAGCATCACTTATGGCACTTCATATGGGTCCCATAGTGTTACTCAAGTTTTATGGTATTGCACTACACTGCGGCTCCTGC	200	279
A00202:1331:HH2V7DSX7:1:1108:13919:16517	GGGCTTCAAGAAGTC	ACTGGCCGCTTGACGCTGAGGTGGGTGGATCATGAGGAGATCGAGACCACCTTGGCCAACATGGTGGACCCTGTCTCTAAAATACAAAATTTAGCCGGGAATGGTGGTGTGTGTCTGTAGGCCCAGCTACTTGGGAGGCTGAGGCAGGGGAATTGCTTGAACCTGGGAGACGGAAGTTTCAGTGACACTGCGGCTCCTGC	200	279
A00202:1331:HH2V7DSX7:1:1108:19416:16517	GGGACATGGAGAATC	ACTGGCCGCTTGACGGTACAGTGGTGCGATCTCGGCTCACTGCAACCTCTGCTTCCCAGGTCCAAGCGATTCTCCTGCCTCAGCCTCCCGAGTAGCTGGAACTATAGGCACGTGCCACCACACCTGGCTAATTTCTGTATTTTTAGTAGAGACAGGGTTTTACCATGTTGGCCAGGCTGGTCTCGCACTGCGGCTCCTGC	200	279
A00202:1331:HH2V7DSX7:1:1108:20645:16517	ACAGAGTCGCACCGT	ACTGGCCGCTTGACGCCCAAAGGGCTGGGATTACAGGCATGAGCCACTATGCCTGGCCAGCTCATTCAGCTTTTACTGTGTTTTTTAGGGAGTCTCTACTTTCCCCAAAGATTAAGAATCACTGCATTATTACGTCAAGCATAAACACTCAGTATAACAGCATTGACTATTCAGGAAGAATCATGCACTGCGGCTCCTGC	200	279
A00202:1331:HH2V7DSX7:1:1108:21296:16517	TTAAAGTTACCAGCG	ACTGGCCGCTTGACGCCACACAGCTTGTCCTGTGTCCAGTACAAGTGTCCACACATGTGCCTTGTGCTACAGCTTTCTTGCAGGAAGCTGTCTAGATATGCTCTCTCCTGCCCCTTTCCCATCCTCCTGCTCTCCTCTTATCTAGGTCACTAGACCTCCTGGTCACTACAGAGGTGAAAGGTCCTCACTGCGGCTCCTGC	200	279
A00202:1331:HH2V7DSX7:1:1108:21983:16517	TCAAATCCGCCAATT	ACTGGCCGCTTGACGGCTCTGCTCCGTCCAGATCCTGCCTGGCTGCACAGGCACCTCCTGAACTCTTCTAGTTCAATGCATCCTTCTTGGCTCCCACTTGCTCATTCTCTCTGGGTCTGCTGTCATCAGGGAGAATGCTTGCCAAGGTCATTAAGGGTTGATTGACACTAAGACATTTCAGTAATCACTGCGGCTCCTGC	200	279
A00202:1331:HH2V7DSX7:1:1108:23701:16517	GGCACACTAGGAAGA	ACTGGCCGCTTGACGTGGAAGACCTGAAGGCTGGGATGGTGGATGTGTTAGCAGGGTCCCCTAGCCATGTGCCAGGATGAGATGGGGATGACCACGATGGAGATAAGAGGGAAGGAGTGCTTTCCGAAGAAGGTTTGGAGTATTCTGCAACCTAGAGATGAAAACGTGCAGCTACTTTGAGGAACCACTGCGGCTCCTGC	200	279
A00202:1331:HH2V7DSX7:1:1108:23719:16517	GACCATCATGACAGC	ACTGGCCGCTTGAAGAAGCTGAAGTAGACAAGTAGTTGTCAGGGGGCCTCTGAGCTCTGCAAAGCCTTTGGGGCCATCTGGACCATCAGGCTGCTGAGTGATTGCGCTTTCCCTCCAAATGGCACAAAATCTGATGCAGCAAGTTCTCCCTTTCATGCTGCCTCCTCCTCCAGACTCATCCTCTGCACTGCGGCTCCTGC	200	279
A00202:1331:HH2V7DSX7:1:1108:23791:16517	CCGAAGTAGCGGTGC	ACTGGCCGCTTGACGGAGCTCCTGACCTCAGGTGATCCACCCACCTCCACCTCCCATAGTGCTAAGATTACAGGTGTGAGCCACCATGCCCCGCCTAATATTTATATTTTTAGTAGAGACAGGGTTTCACCAGGTTGGGCACACTGGTCGCGAACTTAAGACCTCAGGTGATCCACTTGCCTTGGCACTGCGGCTCCTGC	200	279
A00202:1331:HH2V7DSX7:1:1108:25870:16517	GAATCCCTCAGGTGA	ACTGGCCGCTTGACGCCTGCACCAGTGCCATGCCCTGCCTGGGCTCCAAGATCACATGGGTGCACATGGGTGGTGTGGAGGGTGGGCTGGCTCTGCACAGACCACGCCTTCCTATGCCATCCACAGCACCGAGACTGTCCCATGCTGCATTCCTCCCCTCCCCTCCCCACCGTACTAGCCCTGGGCACTGCGGCTCCTGC	200	279
A00202:1331:HH2V7DSX7:1:1108:26323:16517	TGCCTAGGACCAGCG	ACTGGCCGCTTGACGCCACCACTACAACTGGCTAATTTTTGTATTGTTAGTAGAGATGGGGTTTCGCCATGTTGGGCAGGCTGGTCTCGAACTCCTGACGTCAGGTGAGCCACCTGCCTCGGCCTCCCAAACTGCTGGGATGACAGGCATGAGCCACCGCGCCCGGCCTTCTCTTATATTTTAAACACTGCGGCTCTTGC	200	279
A00202:1331:HH2V7DSX7:1:1108:10881:16078	CTTGTACCCTAGAGA	ACTGGCCGCTTGACGCTGAGAAAGCTGCTCCCACACTCTGTTCCCTCGTCCGCGAAACGGGGAACAGTGGTCAGATGAGAGGATCTCAAAGGGCTCCCAGCTCTGGGGCTATGAGGTCAGGCCCACACATTCTAACCACCTCGACTCCCTGCCTTCCAGCCAGACCAGTGACAACCAGCCACACCCACTGCGGCTCCTGC	200	279
A00202:1331:HH2V7DSX7:1:1108:17463:16078	AAACGGCCCCCAGCC	ACTGGCCGCTTGACGGAACATGTCACCAGTCCTGTCTAATGTCTCCTTAGGCAGACCATTATAAATGCCGCAGAAAAACAGGGCGAAACATGAGTTTTGGAACAAAGAGGCTTTTAAAGAGGAAAGCAAAGCAAGAGAATGGAAGACCCCCCATTCACTTGCCTTTTGGTTGGGGTTTTGCAGTTCACTGCGGCTCCTGC	200	278
A00202:1331:HH2V7DSX7:1:1108:19506:16078	CCCTCTTAACTGAAC	ACTGGCCGCTTGACGATAAGTCACTTGTTTAAAACATGGGATGATTCCTGACCTTGCTTAAAGTGCTGATAGAGTGGCCAGCCTGTGTTTTCGGCTGCTGCACCAGGTAAATGGAAGTCCACTCACCACTCACTGTGTGTGACAGTCTATTTTTTTCCCACCGTGGAGTTTTTATGTTGATGCTTCACTGCGGCTCCTGC	200	279
A00202:1331:HH2V7DSX7:1:1108:22544:16078	TGAGTTGATCGAGAT	ACTGGCCGCTTGACGATGGCACGCCTGGGCTCATCACAGGAACAATAGGGGCCAGGGTTGGGGCCAAGGAAGATCCCTGGTCTCGAGCCACTCCCCGCTCACTCTGCAGAAGATGCCATGAGCCCAGGGCTCCGTGGGCAGTGCCATCCCTCCTGTATCCTGTCTGCTTGTGGAGGGGGACGTGGCACTGCGGCTCCTGC	200	279
A00202:1331:HH2V7DSX7:1:1108:25654:16078	ACATAAGGGGTCTAT	ACTGGCCGCTTGACGTGAAAAAGAGCTCCATTCGGGAAAAATGACTAAAAGGTAAAACAAGCCTACTAAAAAACCAGAACCTAAGGAAATGAGTAGACCAGTAGGCAAGTGGTCTTATCCAGACCTTGGAGTTGCTTTGTGAGTCAGAAAATAGAAGCATAGGATGTGGGTCAAGGGACAGTGGACACTGCGGCTCCTGC	200	279
A00202:1331:HH2V7DSX7:1:1108:26775:16078	CGATACTCTTAGGGG	ACTGGCCGCTTGACGACAGGTGACCACCTGCAGTCTCCCAGTGGGATGCACCCAGGCTGGGACCAGACCCCGACTCCCCAGTCCAAACTCCTTGTGCAGGGCTGCTCCTGATGCTCTCGCGCCTATCCTGGCCACCACCCATCCGCGACACACAGTGGCTTCTTGCAATCCTTAATGCAGACCACCACTGCGGCTCCTGC	200	279
A00202:1331:HH2V7DSX7:1:1108:26793:16078	CGGTGATGGCTCATG	ACTGGCCGCTTGACGAAACACACACACTGGGATTTTAAAAGCAGTCTTGAGAGAAGGAGGATGAACTTGACATGGCTGTGAGAGTCCCATGGGAGAGAGCCAGAGTGTTTTGCTATGCACTGGCATGAGGAGAGAAATGGAGAGATTATATGTACACTGTATACAATCAATAGGTAGGAGTTGCACTGCGGCTCTTGC	198	277
A00202:1331:HH2V7DSX7:1:1108:27733:16078	AGAGACCAGGGGCAG	ACTGGCCGCTTGACGCACCGTGCCCAGCCCATTTGTTCAGTTTTAGTATACAGTGTTTCACCCTCTTAAAATAGACTGAAAGTCATGACTGTTGTTAGGACAAGTTTTGACCACAGTGGATTCTGGCTGAGTGTTATGGCCTCATTATCCTTTCCTATTTGATTTGGAAGTGGATACTGAGTAGACACTGCGGCTCCTGC	200	279
A00202:1331:HH2V7DSX7:1:1108:28275:16078	GTTCGCAAATAGAGC	ACTGGCCGCTTGACGAGACAAATAAGCTTTCTTTTTCCTGGGGAGTGCAGATAAGTACTTGGCAGTTTTTTTAATCTTCCCTTCACTCTTCAGGTGTCACTAGTGTGAAGGTACAGTGGCCTAGCTACTCTGTTTCAGGTCTGTACGAATTCTAAGTTGTAATGCATGCTCCAGTTTTACCTACACACTGCGGCTCCTGC	200	279
A00202:1331:HH2V7DSX7:1:1108:29577:16078	CTAGTGACGTGGTTT	ACTGGCCGCTTGACGTGCTACTTTTTTTTTGAGACAAGGTCTGTATTAGTCCGTTTTCATACTGCAATGAAAAAACACTTGAGACAGGGTAATTTACAACGAAAAAGAGGTTTAATTGACACACAGTTCCACATGGCTGGGGAGGCCTCACAATCATGGCAGAAGGTGAAGGAGGAGCAAAGGCACACTGCGGCTCCTGC	200	279
A00202:1331:HH2V7DSX7:1:1108:1777:16094	CTATATCGAAGGCAG	ACTGGCCGCTTGACGACAGAACACACCCTACGGGCAGATGCCTTTAGATCTACTGACATAGTCTTACTGTGGTTTGCAAAGTAGAGGTACAAGGAAGTCGATATTGTGTGAACCGATGGTAAAAAGAGTAAGGAAATACCGATGAGGATGTCTGGTTTTGGTGCTGGGGGAATGGCCATGATGGGCACTGCGGCTCCTGC	200	279
A00202:1331:HH2V7DSX7:1:1108:4237:16094	TACTTCTAACCAACC	ACTGGCCGCTTGACGTGTTGAACTTCCCATACAGGGACTGATCCAGCTCAGTTTTGGGGGGCTAGACTTAGGTCACTGGGCAACCTCCGGCATAGCTGCCCCCGGGTCAGGTGCTACCCCCTGGGCTAGGGAGGGAGGCTGGGTCTTCTGTCAGTATTTTTTAAGCACCCTACCACATCCTGGGCCACTGCGGCTCCTGC	200	279
A00202:1331:HH2V7DSX7:1:1108:5177:16094	TACGCACTTACCTAA	ACTGGCCGCTTGACGAGGAAATACTAGTGTTAGCATTTAATCCTGAGTTGTAGTCATGGATATAGGGTGAGAAGATAGAACAGCTTTTATGGTAAATAAGTACAACACCCCTCCTCAATGTCTACCCTTTCTCCCAGCAAGCCTGCTATCTCCAACATTTCCTTTTCCTCATGCCCCTTGTACTACACTGCGGCTCCTGC	200	279
A00202:1331:HH2V7DSX7:1:1108:5520:16094	TACGGTCGTCGGCTC	ACTGGCCGCTTGACGTTCAGTTGAAAGTTAGGGAAGTCTGCCTTATCTCAAAAGCCCTTGCCTTCAGGCTTCTGTTCAGATGGTATCAGCTGGAACAAATAAGCTGAGATTGCATTTGCTGTTTTTTGTGCTAATCTCAAGAACATTCCAAAAATGGTTTGTCAGCAGCTGAACTGAGCACAGAACACTGCGGCTCCTGC	200	280
A00202:1331:HH2V7DSX7:1:1108:8703:16094	AGTGATGCCTATCTC	ACTGGCCGCTTGACGGTGTTAGGGACAGATAGGGCAACCCATAGTTCCTTTTATTTCAAGGCTTCCTTACTCATCAGTAAGCTGAAGGTAGAGAGTGTTGCCACAATATATGCATATCAAGGAGTGAAATGAAAACAGTTGAGTTAATTTTGTGAAGCATTTCCACCTTTCTGGTAAGAATGAAACACTGCGGCTCCTGC	200	279
A00202:1331:HH2V7DSX7:1:1108:11559:16094	GCACGCGGGCTATTT	ACTGGCCGCTTGACGATATTTGTATCATTTGTTTTTGTTTTCTTTTGTTAAAAGCTATAGTCAGAATTTACATTATTAAGACAATGTGCAATCTGGTCACCTCTTGTATCTCACTTCTTGGAAGAAGCCAACATTGTTGCATCCTGAATCTGAGGGCAGTTTGGAGGCTGAAAAAAATATCTCAGCACTGCGGCTCCTGC	200	279
A00202:1331:HH2V7DSX7:1:1108:11794:16094	CGGTTTGGTTAGGCT	ACTGGCCGCTTGACGTGGTGATGTGCAGGCTCCCGGAAGGCCGGGCTCTGCCCACTAAGTGTCAGCTCTAACGCAGGCTCTCCATACTGAGTAAAAAAGACCGTCCTTTCTCTGGCTGGTGCAGGTGCTGACTCTGCAGGCCTGTGGACGCAGGGTGACGTTCGCGCTCTTGCCCGAGCTCAACGCACTGCGGCTCCTGC	200	279
A00202:1331:HH2V7DSX7:1:1108:13476:16094	TAACACAAATATCAG	ACTGGCCGCTTGACGGTGGGAGCTTTGTTCTTTCGCTATTTGCGATAAATCTTGCTGCTGCTCACTCTTTGGGTCCATGCTGCTTTTATGAGCTGTAACGCTCACCGCGAAGATCTGCAGCTTCACTCCTGAGCCCAGCAAGACCACGAGCCCACTGGGAGGAACGAACAACTCCAGATGCCCCGCACTGCGGCTCCTGC	200	279
A00202:1331:HH2V7DSX7:1:1108:18539:16094	GCACTCAAGTTCCCC	ACTGGCCGCTTGACGCGTGCACATTCAATATCTTTTTCTTCTTTTTCTTGAAAGCACTGTCTTCAGTCTCCTCACTTGTCCCTTTCTCCTCTGGCAAGCGTAATGCTATCAACATTTGAAAGTGGCCTGATTCCCTGGTGTCTGGTAAATGGCCTTGCTGGTGAACTTCTTTAGGAGAACTGCAACACTGCGGCTCCTGC	200	279
A00202:1331:HH2V7DSX7:1:1108:23800:16094	AGATCGCCTGCCTGT	ACTGGCCGCTTGACGATAATAAGGAAGGGGGTAGTATTATGACCACGCCCATCTCAGTGACGGGGTCACCACTCTAGAGGCAGGAGAAGTTAACGTTCTTAGGTGTAAGCATTTCGGTCAATCATCTGAAGCACAACTTCCGGTACCTTCTTCATCGTAGTTAGACATATCATCCGCAATCATGTCACTGCGGCTCCTGC	200	279
A00202:1331:HH2V7DSX7:1:1108:23963:16094	CATGAGACATCAACA	ACTGGCCGCTTGACGAAGTGAGCCCGGCGTGGTGGGTCACGCCTGTAATCCCAGTATTTTGGGAGGCCGAAGCAGGTGGATCGCCTGAGGTCAGGAGTTCGAGACCAGCCTGTCCAACATGGTGAAACCTCGTCTCTACTAAAAACACAAAAATTAGCTGGGTGTGGTGGCAGGCACCTGTAATCCACTGCGGCTCCTGC	200	279
A00202:1331:HH2V7DSX7:1:1108:25717:16094	GGCAGTCACCTCAGG	ACTGGCCGCTTGACGAACGTGGTGATGGAAGAAGACCCTGGCGCCCCGTCTCCCCGTGGATTAGCGGCCCTACTGTGAGATCCTGGTGATCTTGATGATGGAGGGTTATTTGAAGCAGTTCATTTTGTGCTGCAGTTCATTGAAATGCCACCACCCAGAAGACCCCTGAGTTTCCAGAGGTCCTGCACTGCGGCTCCTGC	200	279
A00202:1331:HH2V7DSX7:1:1108:27001:16094	TCAGTGCACGCAAGG	ACTGGCCGCTTGACGTATTCTCCCTAGCACTAAAACAGTAAACTCTCTGTGTTAAATAGTTCCTATTAAAAATAAACCCATTTATAACCTACTGCTGATCCAGTAATTATTATCTTTCATTGCTGAGTTGTATTTCCAAAATAATATTCTGCTACCATGCAGTCATCTTTACTCACAATAATGTTCACTGCGGCTCCTGC	200	279
A00202:1331:HH2V7DSX7:1:1108:29297:16094	ACACATTTCAGCGAC	ACTGGCCGCTTGACGCACAATCTCAGCTCACTGCAAGCTCTGCCTCCTGGGTTCACATCATTCTCCTGTCTCAGCCTCCCTAGTAGCTGGGACTACAGGTGCCCACCACCACACCTGGCTAATTTTTTTTTTGTTTTGTATTTTTAGTAGAGATGGGGTTTCACCGTGTTAGCCAGGATGGTCTCCACTGCGGCTCCTGC	200	279
A00202:1331:HH2V7DSX7:1:1108:31250:16094	AGTGAACTGAAATGA	ACTGGCCGCTTGACGTGAGGAGGAAATGAGGTCACAGGGTCATGCAAACATCAAGCCAAGTTGGTCCCACGACGTCCAGGGAGGTGGCCAGGCTTCCAGTGCCGGAACCGTAGGTCCTAAAGACGGGAAATTGAAAGCCAAGCGGTTGCTGCACCAGCATTTGTTGCATCCCAATCAGTGGAAGACACTGCGGCTCCTGC	200	279
A00202:1331:HH2V7DSX7:1:1108:31286:16094	CTAGCTCTATTTAAT	ACTGGCCGCTTGACGAGAAATTACCTGCCCTACCTTGTCTGACTGTGGCTCACACAGCCCCCATTTCAGAAGGGTCCTGCCCCCTACCCTGGGGGAAGGCGTGCCGCAGAGAGAGGCCAAGAAGAATCTGAACACACAGGCCTTGCCTGGGTTTCCCTCCCAGTCTGTCGTTATTAGATCATGGTCACTGCGGCTCCTGC	200	279
A00202:1331:HH2V7DSX7:1:1108:32190:16094	TACTCATAGGGCGAT	ACTGGCCGCTTGACGTGGGCATGTGGACAACTTCCTAAACACACTGCACATGCTCACCTCCCAAGGGTAAGGAGGGCGCTGCATTTGCGGGCAGCCCACACTAACGGAAGAATCATGGGAAAGAGGCGAGCCTATAAAGTCCTAGGATGCAGTTAAACGTCACACTTGACCTTTGTGCCTGTTTGCACTGCGGCTCCTGC	200	279
A00202:1331:HH2V7DSX7:1:1108:4390:16110	CATTAACCCTTGATT	ACTGGCCGCTTGACGTGAGGCCAAGATCCCCTCAGAAGGCAGGAGTGCTGCCCTCTCCCATGGTGCCCGTGCCTCTGTGCTGTGTATGTGAACCACCCACGTGAGGGAATAAACCTGGCACTAGGTCTTGTGGTTTGTCTGCCTTCACTGGACTTGCCCAGATAATCTTCCTTTTTGAGGCAGCTCACTGCGGCTCCTGC	200	279
A00202:1331:HH2V7DSX7:1:1108:4661:16110	AGCTATTGCTGTAAT	ACTGGCCGCTTGACGTGACCCAGCTAGTAAATCAAAGAAGGGAACCTTGAACACAGGATTGTAAAATGCCAAAGCACATGCTATTATTCTGACACTAAGTTACCTGGGGACAGCACCTTAGCCTTGCTTACCACAGCATGGCAAAGAATAGGTGCTCAATATATGGGATGGCTGGCTGGCTGGATCACTGCGGCTCCTGC	200	279
A00202:1331:HH2V7DSX7:1:1108:18285:16532	AAAGAGTCCCACAGT	ACTGGCCGCTTGACGCCAAGGACAGGGGAAGCAGAAACCAGTGAGGCAGAGCAAAGACTGCGTAAGTTCGTGTGGTCATCCCAGAAGGGAGAACAAGACGGTGTCCAGAGCTGCCTTTCTTCCTGCCTGCACTCGAAACCACAGCCCCACAGGGAAATCAATTCCTGCCTCCCCCAGAGACATTACACTGCGGCTCCTGC	200	279
A00202:1331:HH2V7DSX7:1:1108:18991:16532	AGGGTGCCGTGGGGA	ACTGGCCGCTTGACGGGGCTGATGAAGGGGAAGTAGGGAAGTTGGTGTTTCGAGGGGACGGTTTCAGTTTTGCAAGCTGAAGAGAGTTCTGTGGATGGACAGTGGTGATGGTAGCACAGCAGTGCGAGTGTACTGATGCCACTGAACTTTATACTTAAAAATGGTGACGGTGGTGCCTTTTTTGTCACTGCGGCTCCTGC	200	279
A00202:1331:HH2V7DSX7:1:1108:19461:16532	TGAGCGCTACATTCA	ACTGGCCGCTTGACGTAGTCGTGTTAACACGTGGGACCTCCAATAGACACAACTGGTAAGTTGTATGCTTGTCAACGGAGCAACACAGGGCGGGCATCAAGTGCGAGCTGGAACTTGTGGCATACAAATGCTCCCAGGCACTAGTACTCGTTAAATTAAGAAGCGATCTAAAACCATTCCATTCGCACTGCGGCTCCTGC	200	279
A00202:1331:HH2V7DSX7:1:1108:20907:16532	CGATACGTGGGACAA	ACTGGCCGCTTGACGTCATGCTGCTGAACATCTAAAGGTAAAGGAGACAACACAGTCCAAACCTGCGGCCTAGGTCCGGCATCGCTGGTGGAGGGGCCGCGCGCCCAGACCCACCGGGGTCCCCGGGGACGGGGACGCGGACGGGGTGCAGACGGCACCACACAGAGAGGCACGGGGTGGGGGTGCACTGCGGCTCCTGC	200	279
A00202:1331:HH2V7DSX7:1:1108:25554:16532	GAGGCACACTATTGG	ACTGGCCGCTTGACGACCACTACTCAACCCTAAGCCAGGACACAACCAGCCCTGAGGTACTTATACTTTAGTGGAGGAGGGAAAGCACATCAACTTGTAGAGATACTACAAGGCAGTGTGCTGTAGAACAGGAGCTTAGGAGCTTGAATGTTTCCTGGAGCTGGGCTATATAAGGGTGAAATCACCACTGCGGCTCCTGC	200	279
A00202:1331:HH2V7DSX7:1:1108:26530:16532	TATTAGTTGAGCCGA	ACTGGCCGCTTGACGTCAGGCTGGTCTCGAACTCCTGACCTCAGGTGATCCGCTTGCCTTAGCCTCCGAAAGTGCTGGGATTACAGGCATGAGCCACTGTGTTAGGCCCACTGACAAGCCTTGTATTGGCTAGCCACCAAGATTGACTTGATTATCCACCTTCGGGACAACTGGACAGCCTGCTTCACTGCGGCTCCTGC	200	279
A00202:1331:HH2V7DSX7:1:1108:26693:16532	TCAAGACAAGATAGG	ACTGGCCGCTTGACGCAGAGTGGCTCACACCTATCATCCTAACAGTTTGGGAGGCCAAGGCAGGCAGATTACTTGAGCTCAGGAGTTCGAGACCATCGTGAGCAACAAGGTGAAACCTTGTCTCAACAAAAAAACACAAAAATTAACCCAGCATGGTGACGCATGCCTATAGTCCCAGCTACTCGCACTGCGGCTCCTGC	200	279
A00202:1331:HH2V7DSX7:1:1108:27832:16532	AGTATCCGGAATCTC	ACTGGCCGCTTGACGTCCAACAGCAAGCAAGTCACGGATGAATGAATGGATGAATGAATGACTCAGCGATGCCTGGTCATTTCCCACTGACAAGGACTACGGAGACTGCAAACCTTTTCATCCAGGCATCTACTGGGTGCCAGTGTTGTGTCATCCAATGAGATGTTGGTCCCGGGAGGTGGCCACACTGTGGCTCCTGC	200	279
A00202:1331:HH2V7DSX7:1:1108:28628:16532	AGGTCTGGTCGGGAG	ACTGGCCGCTTGACGATCCTGCCCTTCACCTCCTCTTTCTTCCTGCTGGCTGGAATGTATACATGATGACTGGAACTGGAGCAGTCATCCTAGACCCCAGGATGACCCTGGGAAAGGAAGCCATTGCATAGAAAAATCAACAAGGTTAAAAGGAGTCTAGGTGTCTGGTACTGTAGAACATCCTGCACTGCGGCTCCTGC	200	279
A00202:1331:HH2V7DSX7:1:1108:30400:16532	CGATAGTCAGACCGA	ACTGGCCGCTTGACGTAAGGGATAAGAAATTGCTTAATGGGCCTGGCGCGGTGGCTCACACCTGTGATCCCAGCACTTTGGGAGGCCAAGGTTTGCGGATGACCTGAGGTCAGGAGTTCGAGACCAGTCTGGCCAAGATGGTGAAACCCCCATCTCTACTAAAAATACAAAAATTAGATGGGCATCACTGCGGCTCCTTC	200	279
A00202:1331:HH2V7DSX7:1:1108:30978:16532	TACAGGCCGAGACAA	ACTGGCCGCTTGACGACTCTTGCGATGGTAAGAAATTAATGGTCTAGATTAGGATTGGCTATTGAGGAAAGGGATTGAGAGAAGCTGTGGACTTATCTTTCTATGGGGTTTTGGGTCTAAACTCTTGAATAAAGAGTACATTTGCTTAGAGAATTCTGATGCTGGTAATCACTACTTGAGAACCTCACTGCGGCTCCTGC	200	279
A00202:1331:HH2V7DSX7:1:1108:31557:16532	TGCTGCCCAACACCA	ACTGGCCGCTTGACGTTCGGGTGTTCTCTATGCCCCTGCCCCAGTACCTCCTACCCCAGAGTGTTCAGCTCACACTCAACACAGGCTAGAGAAACCAGGGCAAGACTGCTCCTAGGGGCAGCCTCCAAGCAAGGAGGACTGCTAGGAGGTGGTGAAAAGGACTCTTGTGTCCTTGCCTTTCTGTGCACTGCGGCTCCTGC	200	279
A00202:1331:HH2V7DSX7:1:1108:2437:16548	GAAACGGTCGAACCA	ACTGGCCGCTTGACGATTTTGGGAGAAACCTGGTGGGAGGTAAATAAATCAAGGGGGCAGGTCTATAAGGGCTGTTCTCAAGATATAGAATAAGTCTAATGAGAGCTGAAGGTTTTTAAAATAGGAGTTCCCCTGCACAAACTCTTTCTTTTTTCCTGCCGCCATCCAGGTAAGATGTGACTTGCCACTGCGGCTCCTGC	200	279
A00202:1331:HH2V7DSX7:1:1108:2456:16548	ATAGCTGCATAGCAG	ACTGGCCGCTTGACGTCACTGGTGCTGTGAACTTTCATTCTAATCACTTATGCTCTCTGGCTCTCCTAAACTCATAAACTGAGTTCTAGCTCAAGCTGCCTCTGTGCAGGTCACTTAAAACTTTATTGTCTTTGTGGGGGGAAATGCCAAATTGAGACTACAGTTACTTCTCAATTCAAATAAAACACTGCGGCTCCTGC	200	279
A00202:1331:HH2V7DSX7:1:1108:3902:16548	GCGTGGCTGGGACGC	ACTGGCCGCTTGACGATACCTTACAGCTAACATCATACTTAATGATGAAAGACTAAATGGTTTCCTCCAAGAATGGGAAGAAGGCAAAGATGCCCACTTCGCTCTTACTGAACATTGGAAATCTTAGCCAGTGCAATAAAGCAAGAAAAAGAAATAAATGGCACACAGATTTGGAAAGGAAGAAACACTGCGGCTCCTGC	200	279
A00202:1331:HH2V7DSX7:1:1108:4010:16548	AGAATTGAGCCAGAG	ACTGGCCGCTTGACGGCATGGAATAAGAGTCATTAGAGACTCAGGTGCGAGGGAGGTGAGAGATAAGAAATTATCTAATGGGTACAGTCTTCACTATTCAGGTGATGGTTATGCAAAACACCATGTTTAGCTTTCCCAAATAATAGCACAGTTATTGAATGAGGGAAATGTGGTATAATGGTAGCCACTGCGGCTCCTGC	200	279
A00202:1331:HH2V7DSX7:1:1108:4083:16548	TAGCGACCACATGTA	ACTGGCCGCTTGACGAAGGTCCTGAAGACAGCCAATAGCTGCTGGGACAAGAACTCACCATTTTGTTAGCAGGCTAATGTTCTTTCCACCATGGCATGGACTTCCTTTTTATTCGTTTCCTTTTTTAGTACCTTTTCCCCACCTTGATGGCTTAGGCCTACTGGTAGCTTGTTATGTTTTCCATGCACTGCGGCTCCTGC	200	279
A00202:1331:HH2V7DSX7:1:1108:4264:16548	GATCGCATAAATATA	ACTGGCCGCTTGACGTGACTTTCCTGAGGAACAAGGAAAAATGAACAAATTGGAGAATTCAGTGCTTGGCAGGCTTGTCTTCATATACATGATGAATATCAGCCTTTCCTGAAGCTTTAAAATTCTCTTGGTCTAAGTTACTTTTCCTTGAAGGATCATTCCTGCCCCTTGACATCTTTGAGAATCACTGCGGCTCCTGC	200	279
A00202:1331:HH2V7DSX7:1:1108:5674:16548	TGGAGATGACGCAGG	ACTGGCCGCTTGACGATGGGAAAGAGGATCTCAGAAAAGTCTATCCATCAACAAGGAGGCTGATGGAAATCTTAGAAGAATCATTCTAGTGAGCTTAATAAAGCCAGAATGCAGTGGGTAAAGGAGTGAGTGGGAGGTACGAAAACAAAGGCGGTGTGCACTACTCTTTCAAAAAAGCCTGGCTGCACTGCGGCTCCTGC	200	279
A00202:1331:HH2V7DSX7:1:1108:7355:16548	AGAGCCTAGACTGGG	ACTGGCCGCTTGACGGGAGGCTACTGAAAAGCCAACACTCTGGGGCCATATTAACTAAGGCCTAATGCCCACAATAAAGAAGGGGATGGTCTTCCTATATAGTTTTCATAACTGGACTATGCCTCAGCAGATGGAAAGAAACAGAGCATGTCTAGAGGAGAGGGCTGGAGGACCCACAGTGAATGCACTGCGGCTCCTGC	200	279
A00202:1331:HH2V7DSX7:1:1108:7500:16548	AACGCATCATGCGAC	ACTGGCCGCTTGACGAAAAATTTGGAAAATGTGCAGCCTGATGATGCAGTAGAAAAGAGAAACTTACTTTCTGGGGAAAAAATTAGGCTAACTACAGAAATTTGCATAAGTAACAAAGAACCAAATGTTAATTTGCAAAGACAATGGGGGAAAATGTTTCCCTAGGGCATGTCAGAGAACTTTGACACTGCGGCTCCTGC	200	279
A00202:1331:HH2V7DSX7:1:1108:8006:16548	AAGCTCATGTAGAGT	ACTGGCCGCTTGACGAGGCAGGAGAATCACTTGAACCCAGGAGGTGGAGGTTGCAGTGAGCCGAGAGTGCACCACTGCACTCCAGCCTGGGCAAAAGAGTGAGACTCCAAAAGCTGAGGTATAAGATATCCACAGGGGGCTTTGGAAAACTCTTTAACACATTCCTTGGAATCTACAAGTCCTTGCACTGCGGCTCCTGC	200	279
A00202:1331:HH2V7DSX7:1:1108:8169:16548	CATAGTGTTATTAGT	ACTGGCCGCTTGACGAGGACTCAGGAAATTCACAATCATGGTGGAAGGCAAAGGAGAAGCAGGCACCTTCTTTACAGGGTGACAGGATGAAGTGAGTGCCAAGCGAAGCAGGAAGAGCCCCCTTATAAAACCATCAGGCACACACTCACTATCACAAGAACAGCATGGGGGAAACTGCCTGCATGCACTGCGGCTCCTGC	200	279
A00202:1331:HH2V7DSX7:1:1108:9435:16548	AGAGATTAAGCGAAG	ACTGGCCGCTTGACGTACCTGCCCCCATCATAAGGGCACTGAGCCCTTCCCAGGCTGGATACTAAGCACAAAGCCCATAGCACTGGGCTCTGATGACTGCTCCACCGGGTTACAGAATCACAGCCCTCATGATCATTCTCAGTGAGGGCTCTGGATTGAGAGGGAGGCCCTGGAAGGAGAGAAGGCACTGCGGCTCCTGC	200	279
A00202:1331:HH2V7DSX7:1:1108:10502:16548	TCAGAATAGGCTTAG	ACTGGCCGCTTGACGTATGTATAGTTTGTGTACACTGTGATGTATACAGTAGAAATGGTGGAGGCATTGTGTGCAAAACGTAAAATCTCATTGTCAAGGTAATTGCAGCTTTGGGTAGGGGATAGGGTAGGGAGGAGTGATTGGATAATTGAGCCTGGGTTTTCTGATGAAGGGCCTTTATATAGCACTGCGGCTCCTGC	200	279
A00202:1331:HH2V7DSX7:1:1108:11171:16548	TTTATTTAAAGTATC	ACTGGCCGCTTGACGAACATAAGTTCTTTGTTTATGTCTGCCCTATCCTGTTGTCTCCTCTAGAGGTAGTCTGGGGACAAGCATGAGATGAAGTTATTTTGAGGAACCCTGGGAAGAAGTTGTATCATGGAGAAGGGCTGTGTGGGTTTGGGGCCATCCACAGGCTTCAGTGGTCTAGCATCTCTCACTGCGGCTCCTGC	200	279
A00202:1331:HH2V7DSX7:1:1108:11695:16548	TCTCCCAATGCTAGT	ACTGGCCGCTTGACGTGGATGGGTGCCTCCCTACCAACAATTTCCCAATGAGGTGGTGGTAAATTGGCCTCAGAAGAAACAAAAGCTTCCTGGGATCCATTTCCCCATCCTACCTTTGGCCACCTTCCCCTATATCCCTTCTGCCCAGCACAGGCACTTATCCACTCACTGCTTCCTCCTCTGTCCACTGCGGCTCCTGC	200	279
A00202:1331:HH2V7DSX7:1:1108:11948:16548	AGCCAACTAAGTGGA	ACTGGCCGCTTGACGTTTCTTTACCTGTACAAATATAACCTGTAACTTCCAAAAATATCTTTAGTTCTTGGGGGCCACTTTGCTCAAAGTGACAAGCACATCAAGTAAACCTATTTCCAGTTACATTCTTATCTTGTCAGTGTCAAGATGGTTGTTTGATCATCTTTATCACACACTGAGTCAGGCACTGCGGCTCCTGC	200	279
A00202:1331:HH2V7DSX7:1:1108:12924:16548	TATATCAAAATGGTG	ACTGGCCGCTTGACGCTCACTGCAACCTCTGCCTCCTGGGTTCAAGCAATTCTCTTGCCTCAGCCTCCCTAGTAGCTGGGATTACAGGTGCACGCCACCATGCCTGGCTAATTTTTGTATTTTTAGTAGAGACGGAGTTTCACCATGTTGGTCAGGCTGGTCTCGAACTCCTGATCTCAGGTGATCACTGCGGCTCCTGC	200	279
A00202:1331:HH2V7DSX7:1:1108:14299:16548	GTTTGCAACAGTTCG	ACTGGCCGCTTGACGACTGATCCAGCTCAGTTTTGGGGGGCTAGACTTAGGTCACTGGGCAACCTCCGGCATAGCTGCCCACGGGTCAGGTGCTACCCCGTGGGCTAGGGAGGGAGGCTGGGTCTTCTGTCAGTATTTTTTAAGCACCCTACCACATCCTGGGCATCAGCTGTTGAGGGTATAAGCACTGCGGCTCCTGC	200	279
A00202:1331:HH2V7DSX7:1:1108:14841:16548	GCGTTGGGTTATACC	ACTGGCCGCTTGACGCTGCATATATTATAATCCCTCTGTTTCAAATACCTGCTACTGTTCCCCTTACTGACTGACACCAGGGTTACAAGCTAAAGAATACATCAAGACGGTCAGGTGCGGTGGCTCATGCCTGTAATCCCAGCTCTTTGGGAGGCCAAGGTGGGCAGATCACAAGGTTAGGAGATCACTGCGGCTCCTGC	200	279
A00202:1331:HH2V7DSX7:1:1108:14950:16548	TCACCCCAGCTGACA	ACTGGCCGCTTGACGTGCCTCAGCCTCCTGAGTAGCTGGGATAACAGGTGTGCACCACCATGCCCAGCTAATTTTTGTATTTTTAGTAGAGACGGGTTTCACCATGTTGGCCAGGCTGGTCTCGAACTCCTGACGTCAGGTGATCTACCTGTCTTGGCCTCCCAAAGTGCTGGGATTATAGGCGTCACTGCGGCTCCTGC	200	279
A00202:1331:HH2V7DSX7:1:1108:16306:16548	CAACGTAGGAGCATT	ACTGGCCGCTTGACGGAGTTTAAAGTACTAGCAATTAAGAGAAAGTAGGTGGCACAGAGAGCATGATTTATTTTACTCACTCATGCAACAAATATTTATTGAATGCCAGTCACTGATCTAGGCATTGGGAAGACAGCCACAAACCAATAGTATCCTGATGGATGTTATGGTCTGGTGGGGTACAGCACTGCGGCTCCTGC	200	279
A00202:1331:HH2V7DSX7:1:1108:16649:16548	ACGACCGCCTTGCTG	ACTGGCCGCTTGACGATTGCGGCAATATTAGCAATTCGTAAATCACCATCCAAACCCACCATGAACAGATAGAGCAAACTGACTCAGTGAAAGAGAAATGACTGGAAGCAAAATGGTGTCAAAGTTCATGTCTTTAGGGCAGATACATTTTACCCAGTAATATTTCTCTTCCCAAGTCCCCTGAGCACTGCGGCTCCTGC	200	279
A00202:1331:HH2V7DSX7:1:1108:17698:16548	CGCAACTGGATCGCC	ACTGGCCGCTTGACGTCAGAAAATTGATTTTTTTTATAGATATGTCACATTTTATGACTTAATTACAAAATTTTATTTGGAAACTTTTCAAATTCACGTGTAGATATTTGGACTGAGCAAAGCTGAGCTCACTAAGCTCATGTACACAGTAATAGGAACTTTTACCTGGGGAATCTTGTGTCATACACTGCGGCTCCTGC	200	279
A00202:1331:HH2V7DSX7:1:1108:18964:16548	CCGTCCAGTATCGCG	ACTGGCCGCTTGACGGACAGAGAAAAGTACACATACAAGGACACTATGCTTCAGTAGGGAGCAAGGTAAACTGAAGTGAACGAGACTTACTGGGGTAGATGGTGGTAGAACAAGAAAGTTAGGACTATAGAAAGAACTGACTTAGACTAAGATAGAGGACTGCAATGACTTGCATGCAAATTACACACTGCGGCTCCTGC	200	279
A00202:1331:HH2V7DSX7:1:1108:23014:16548	AGTACCATGCCTAGC	ACTGGCCGCTTGACGGTCTAGCCTCTGCACTGCCTCCAATTGCTGTGTGACTTGGGGCAAACTCCTTCCCTTCTCTGAACCTCAGGAGCTCCACCTCTGTTCCTTGCTTGAGAGCCAGGGTACCTGCAAAGGGAGGGAAGAGAGGGGAGTTGCTTAGGGGGGAGGCTCCAGCTCCCAGGAAGCTCCACTGCGGCTCCTGC	200	279
A00202:1331:HH2V7DSX7:1:1108:24496:16548	GGGATAGGTAACCCT	ACTGGCCGCTTGACGTCAGTATATAATTGCGCATCTGGCCATTTCTCCTTCCTTGCAAAGTGCAGAGCCAGGTGCACTGCTCGAAGTTCTGCCCGCTGGGAAGATTTCCCTTTCACCACTGTCCTTCAGGGATACCCTAGAAAGGGGCTGCAGCTGTCCACTTATGGGTGGTACCTGCATATTGTCACTGCGGCTCCTGC	200	279
A00202:1331:HH2V7DSX7:1:1108:26232:16548	GGCAGGAGGTCGGCA	ACTGGCCGCTTGACGCCCTTGGCTTGCGGGGAGGTGTGGAGGGAGAGGCAGGGAGGGGACCCCGGGCTGCACCCCACGCTTGCCGGCCAGCTAGAGTTCTGGGTGGGCGTGGGCTTGGTGGGCCCCACACTCCCAGCGGCCCGGGCAGTGAGGGTCTTAGCACCCAGGCCAGCAGCTGCGGAGGGCACTGCGGCTCCTGC	200	279
A00202:1331:HH2V7DSX7:1:1108:26937:16548	CACTATAGGAATTGT	ACTGGCCGCTTGACGTCCTAAAATGTTGGGATTACAGGCGTGAGCCTCCATGCCCAGCCTATTCCTTTTTATGATGGAATAATTTCCCATTGTATGGATAGACCACTTTTGGTTTATCCATTAATCAGTTGAAGGACATTTGCTTGTTTCCACTCTTTGTCTCTTATGAATAATGTAGTTATGAACACTGCGGCTCCTGC	200	279
A00202:1331:HH2V7DSX7:1:1108:28022:16548	GTGGGTCGCGCAAGA	ACTGGCCGCTTGACGACCCCGCTCAGCGCAATCCCCTCCCACTGGGCCACGCCCAACGTGTTCAGAGGGCTTGTCCGCCACAAGCCCTACCCCGCAGCTCCACCTGGCCCAGACTCGTGAGGCGACGGTGGGTCTCGTCCTCAGCCCGGGCACGGCGCCTTAACCTCGGCCGAGCGTGGCCTGCTCACTGCGGCTCCTGC	200	279
A00202:1331:HH2V7DSX7:1:1108:32416:16548	TTTGCTCTGGTTCAT	ACTGGCCGCTTGACGTCTTGCCTCAAGGCTCTTACAATAAATTAGATATTCTTATCATTTGCCTATTTATTTTTGTAATAGCTGAGTAATGTTGAATCTTTCTTTTCTCCCCTGCCTTATTGCTCTATTTCTATATTTATCCTCTCTCTGAGAACTTGCCTCTAGTGAAGAAATTTTCTATTTGGCACTGCGGCTCCTGC	200	279
A00202:1331:HH2V7DSX7:1:1108:32615:16548	AGGAATATGTAGCTT	ACTGGCCGCTTGACGAGATCCCTCGCATGTGCAGTTCACAGTAGGGTTCACGGTCCTATGAAAATCTGATGCCTCGGCTGATCCTCACAGGAGGCGGAGCTCGGGCAGGTAATACTCGGTTGCCCGCTGTTCACCTCCTGCTGTGTGGCCAGGTCCCTAACAGGCCACTGACTAGTACTGGTCCACACTGCGGCTCCTGC	200	279
A00202:1331:HH2V7DSX7:1:1108:2555:16564	CAAACGGCATGATCG	ACTGGCCGCTTGACGTCTCTCTAGCTGGGTAGGGTCAACATTTCCTCTCGGTGAGCAGTAGGAGCCAGTCTGTGAGGGACTGCCTCCCCTCCTCTGGATTCTGGAAGGGGAAAGGACTCCTGGGTTCTCAGTCCTGTGCTGTTGGGGGCAGCTGTATGTCTGCTGGCAAGGCAATTCACTGGTCTCACTGCGGCTCCTGC	200	279
A00202:1331:HH2V7DSX7:1:1108:3676:16564	CGATAGTCAGACCGA	ACTGGCCGCTTGACGGAAAACTCATATCAACAGACCTGAAGATACACGGAGCCCAATTTCGGGAAGGTCACAGCGTGTCAGGGATATGTGTGAAGTTGACACTGCTCTTCCAGTCTGCCTGCTGCCGTCCTGTGTAGCCCTTTTGATCTTTAAACAATAGCTACTTTGCTAAGATACTCGGTGCTCACTGCGGCTCCTGC	200	279
A00202:1331:HH2V7DSX7:1:1108:4074:16564	ATGCTCTTGTGTTGG	ACTGGCCGCTTGACGAATAACAAGGGTGACCGCTCAAGGTTGGACAAGCGGTTGCTGGGCAGATGGCCATTCAAAAGTATGTTTTATGCAAGGTTGTGACGCCCTTTGTGCAAGGTTGTGGTTTTTGCAGAGTCTTTGTGATAGTTTTCATTATCAGGTATTTATGCACGAGAACCCTCTTGTCACACTGCGGCTCCTGC	200	279
A00202:1331:HH2V7DSX7:1:1108:7039:16564	TCGCGGCTTACCATG	ACTGGCCGCTTGACGTACCTCGGGTACACTACCAATAGAGCCCAATTCACATTCCGGTCACCGGCTGCATCCTCAGCTCTTTTTTTTTTCTCTTACTGAAATACACAGATTCACTTCAGCTCAGCGTTTACTGAGCATCTGCCATAGGCGCAGCCTGTGCTTGGAGCTGGGATTTAAACAGCTCCCACTGCGGCTCCTGC	200	278
A00202:1331:HH2V7DSX7:1:1108:7346:16564	TATTATACGTATGAC	ACTGGCCGCTTGACGAAGTAGCTGGGATTACTGGCATGCACCACAACACCTGGCTAATTTTGTATTTTTAGTAGAGATGGGGTTTCACCATATTGACCAGGCTGGACTTGAGCTCCTGACCTCCAGTGATCCACCCGCCTTGGCCTCCCAAAGTGCTGGGATTAGAGGTGTGAGCCACCATGCCACACTGCGGCTCCTGC	200	279
A00202:1331:HH2V7DSX7:1:1108:7383:16564	AGAGCCTAGACTGGG	ACTGGCCGCTTGACGGGAGGCTACTGAAAAGCCAACACTCTGGGGCCATATTAACTAAGGCCTAATGCCCACAATAAAGAAGGGGATGGTCTTCCTATATAGTTTTCATAACTGGACTATGCCTCAGCAGATGGAAAGAAACAGAGCATGTCTAGAGGAGAGGGCTGGAGGACCCACAGTGAATGCACTGCGGCTCCTGC	200	279
A00202:1331:HH2V7DSX7:1:1108:8106:16564	TCCCTGTAAAGGGAG	ACTGGCCGCTTGACGTGGGTGGCTTGAGCCACAAACATTTAATTCTCACAGTCCTGAAGGCTGGGAGGTTCAAGATAAATGTGATGACAGATTCATTGTTTGGTGAGACCTGCTTCCAGGTTGCAGGCCGATGACCAATTGTCCTCTTGCTGTATCTATTCGTGAGGGTGCTACCCGCATGACCTCACTGCGGCTCCTGC	200	279
A00202:1331:HH2V7DSX7:1:1108:9697:16564	AAATCTTATGGGCCT	ACTGGCCGCTTGACGCAAAAATTTAAATATGATAGTTCTGGAGGCTTGAAATTGCAATATCTAGAACCCAGTGGATTCTATATCTGGTGAGGGTCAAATATACGGTTCATATACGGTGTGTTATAAATGCATCCTCACATGGCAGAAGGAGCAAGGGACCTTGCTAAGGCCTCTTACAAGGGCACCACTGCGGCTCCTGC	200	279
A00202:1331:HH2V7DSX7:1:1108:9733:16564	CACCTTCTTGCATGA	ACTGGCCGCTTGACGTGTGGTGGCATGCGCCTGTAGTCCCAGCTACTTGGGAGGCTGAGACAGGGGAATCGCTTGAACCTGGGAGGCAGAGGTTGCAGTAAGCCGAGATCACATCATTGCACTCCAGCCTGGCAACAGAGCAAGACTCCATCACACACACACACACACATACACACACACACACACACTGCGGCTCCTGC	200	280
A00202:1331:HH2V7DSX7:1:1108:9842:16564	TCGCTCGGCCTCATT	ACTGGCCGCTTGACGCTCTACAGCCTGTGGCCAAAACCCAAAGGAATAAAGAGGGCCCTGGAAAACCCAAGCAAATTGCACTATTCTCACCACCACTGCCGCTGCCAAGGGAGTCTTTCTTTCCTTAACCGTAACTCCCTCTCTGGTCTTAATTTCTAACTTCAGAGCTTAATAATGCTTCTTCTCACTGCGGCTCCTGC	200	279
A00202:1331:HH2V7DSX7:1:1108:11089:16564	ACTAGTCGAGTGGAG	ACTGGCCGCTTGACGTATTTTTAGTAGAGATGGGGTTTCACCACGTTGGCCAGGATGGTCTCGATCTCTTGACCTCGTGATCCGCCCGCCTTGGCCTCCCAAAATGCTGAGATTACAGGCGTGAGCCACCGCACCCAGCCTCTCCCAAAGATTTTTAAAGGAGAAAAGGGGAAATGTGAAAGGAACACTGCGGCTCCTGC	200	279
A00202:1331:HH2V7DSX7:1:1108:13512:16564	AATTGCTAGAGTCAG	ACTGGCCGCTTGACGGAAGCATCTGCAAACCAACCTTTGCCCAACAGGTCTCCACCCCAGAGTTTGATAAATGCGAATAACTGTAGAGGTTGATGTCTTATGTTTGCCATGTTCCGCTGGGAGGCTAAATCTGTAAGAAAACAAATACGCTTGGAGGGAGGAGACTGCCCTTAAGCCCCACTCAACACTGCGGCTCCTGC	200	278
A00202:1331:HH2V7DSX7:1:1108:15573:16564	ACTTCGATTGACTAT	ACTGGCCGCTTGACGGGCAAATTTTTTTTTTGTAGATACAGGTTTTCTTTGTGTTGGCTAGGCTGGTCCTTAACTCCTGGGCTCAAGCAGTCTGCCCGCCTTGGCTTCCCAGAATGTTGTATTTGTAGGTGTGAGCCACCAAACCCAGCCAAAGGAAACTTTTATGTTTTTGAATTACCTATGAACACTGCGTCTCCTGC	200	279
A00202:1331:HH2V7DSX7:1:1108:16749:16564	CTCACGGACAGCAGT	ACTGGCCGCTTGACGCCCATGTTACACATTTAATAAGGCTAATGTTGTTGAAGTGGAGGCTGGGCAGGCAGTAAGAGGATTCCCTTGTATACTTGCACGGTGAACATGAGTACTGGCATCGCAGGCCTCGTTCAATGTTGATACTCTTGAATTTAAAGTGGCATTTCCATGTACTCTTACAGATGCACTGCGGCTCCTGC	200	279
A00202:1331:HH2V7DSX7:1:1108:19370:16564	TCCGGACGAGTTACG	ACTGGCCGCTTGACGTCACCGCAACCTCCACCTCCTGGGTTCAAGCAATTCTGCTGCCTCAGCCTCCCGAGTAGCTGGGATTACAGGTACCTGCCACCACGCCCCGCTATTTTTTTGTATTTTTAGTGGAGACTGCCTCACCATGTTGGCCAGGCTGATCTTGAACTCCTGACCTTGTGATCCATCACTGCGGCTCCTGC	200	279
A00202:1331:HH2V7DSX7:1:1108:19895:16564	ATAATCAAAAACTAG	ACTGGCCGCTTGACGGTCTTGCCAAACCCGATCCCAGTGTAAGACCAACCAAATCATTCTTTACGCCTGCTCCTGAGTGGCTGAACATTGATGAAATCGCCTAAACTGCAGATTGATGCCACTATAAATACTTGGTTGCCTCCCCATCTACAGGACAATCTGATGGACTAGCTCTTCCACTCTCCACTGCGGCTCCTGC	199	278
A00202:1331:HH2V7DSX7:1:1108:22155:16564	GTCGTCATGGATTAG	ACTGGCCGCTTGACGTGAGCCAGACAGAGTCAACCACTGCCATACGCAGATACCAGAAGCTCTTCCCTCTCAATTCTGTTCTATGTAAACGACAGTGCAAGGATGACACAAGGATCAACAAGGAAGGATGGAGATCGTGACAAAATGGATCATCCGAGCACTGTGCACATGGACAGCCAGTACTCCACTGCGGCTCCTGC	200	279
A00202:1331:HH2V7DSX7:1:1108:23402:16564	TACTTGATTGAAAGA	ACTGGCCGCTTGACGAGAACTAAGCTGGGAAGCACTGAGGTTTCAGAATAGAAGGTCAGTACCGTCAGCTTTGACAAAATAAAAATAATACAAACAACCCAATCTGCAGGTGAGGGAGGGGACAGGAGAGAGACAAAGAAAGCTAATCCTTTCATTTTTCAATGGATCATATGTATCAGTATCTGCACTGCGGCTCCTGC	200	279
A00202:1331:HH2V7DSX7:1:1108:24795:16564	GAGGTATTCCAACGG	ACTGGCCGCTTGACGCCTGTCTCCACAAAAAATTTAAATATTGGCTGGATGTGGTGGTGCACACCTGTACTTCTAGCTACTTAGGAGGCTGAGGTGGGAAAGTCACTAGATCTGGAGAATTCAAGGTTACAGTGAGCAGTGATTGCACCATTGCACTCCAGGCTGGGTGACAGAACAAGACCCTGCACTGCGGCTTCTGC	200	279
A00202:1331:HH2V7DSX7:1:1108:25952:16564	AAAACTTCTCCTCTC	ACTGGCCGCTTGACGAAAATTCTAATTACAACTGGACAGTCCCCTCTCACAGAAAAAAAGCCACATCCAGACACCCACTCTATTTTGCCAATCATTTCAAGGGCCAGGGTCACTCAGGTTGAGCTTTTCCGGTCTAGCCCCTCATCTGCAAGTTGCAGGGAGGCTCACTGAGGCTCAGAGTGAAGCACTGCGGCTCCTGC	200	279
A00202:1331:HH2V7DSX7:1:1108:25988:16564	ACTATCTCGCCTAGC	ACTGGCCGCTTGACGACTCCGCTGGCCCCTCTCGGCTGCATTGCAGGCTTTCAGCCCCTGGGCCCCATGCACGTGCCCCTCCTTGGTGTTAAATGGACATAAGCATGCCTTCATGGTGCTTAGTCAATCCCCATACCAAATTGGTGGTTATGTTTTCAGGAGTTACTTGGCAGCTGCTGTAATACCACTGCGGCTCCTGC	200	279
A00202:1331:HH2V7DSX7:1:1108:26006:16564	GGATGCAGTCAATTT	ACTGGCCGCTTGACGGTCATTTGGTGAGTAACTGCATTCATCCCAGCTGAGAATGTCTGCTTCTGTTCTGAGCGTGGGGTGGTGTTTCTTCTTCACCAGACTCCCATTCCAGTCACCCCGGCCCTGGATCCCCTGAGGATGCTGATGGATGATGCTGACGTGGCTGCCTGGCAGAACGAGGGCCCCACTGCGGCTCCTGC	200	279
A00202:1331:HH2V7DSX7:1:1108:32298:16564	ACGATGAAGGGCTGC	ACTGGCCGCTTGACGTAGCCAGGATGGTCTCGATCTCCTGACCTTGTGATCCGCCCGCCTCAGCCTCCCAAAGTGCTGCGATTACAGGCGTGAGCCACCACACCCAGCCTAGTATATTTTCTTTGCTCTTTCTCTTTGGAGTTTTTTTTTTTTTGAGACAGAGTCTTGCTCTGTCTTCTAGGCTCACTGCGGCTCCTGC	199	278
A00202:1331:HH2V7DSX7:1:1108:1551:16579	CAGTGGGTTCGTGGG	ACTGGCCGCTTGACGTATCTACCCTGTTTCTCCTGCCTTCCCAGTTGCCTTTGTTCCTTCTGAGCCTTCTTTAGAATTTATCTGATTGTTTTAGTTTTGCGGCCCTGAAGTGTAGATCAAAAAGTTTGGTCTTTCTTCTGTTGAACAGGCCATGTATGGGCTTCAAGTTCCATTCTCTAAGAGTCCACTGCGGCTCCTGC	200	279
A00202:1331:HH2V7DSX7:1:1108:1606:16579	TGGATAATAATCAGG	ACTGGCCGCTTGACGGAATCGAAATAGACTGTTTTTCTTTATGTGAAATCTTGTAGACTTTTAGGGTAGTCAGGAAGATGCATTTGACATGAAGAAAAAGCAGTGGCTGCAGGAATTTGAATGTGATCTGGGTGTAGTTGAGGTGTGTGGTGGCAGCACACCGCTCTGCACCTCTCTGCCTGCTGCACTGCGGCTCCTGC	200	279
A00202:1331:HH2V7DSX7:1:1108:3197:16579	CGAATGCATCAAATG	ACTGGCCGCTTGACGCTATTGAAGGGCTGGAGATGCCGTAGCTCGGCAGCCTCCCCCCAGCCCTCCAGGGCCTTCTCAGACACCACTCAATGGGTCTGGGTGCCCCACCCTGAAAGGGAAGCCACCCTGTGCCAAGGTCGCACTGGACAGCCAGCAGCTGTGGTGGCAGTTTCCCCAGCGACAGACACTGCGGCTCCTGC	200	279
A00202:1331:HH2V7DSX7:1:1108:6867:16579	GGGTACGAGGTGGTG	ACTGGCCGCTTGACGTGCTACATTCTTCTGATCCAGAAGATCACTAAGGGCATCTCACACTCAAAGGGAGGGGAACTGGACACCATGCCATGATGTGTGAAACACAATGCACATACAGAGAGGAAAGGAAGTAACAGCAGCCGTCTTGGAGGCTAGTCCCACAGCACAATACTCAGGAATTACAGCACTGCGGCTCCTGC	200	279
A00202:1331:HH2V7DSX7:1:1108:7157:16579	TAAATCGCGCTCGTG	ACTGGCCGCTTGACGAGAAATACAATGCCTAGTATGGTAACCAGCGCATAGTAGGTGTTCAATAAAGTTGCTTTCCTTTTTTCCCTTCTGCATAATTCAATATTTAGGAGGGAGATTATACTATTCTACTTTGTGCTCCATTCTCTGTTGAGGACCTGCACCAGGAAATGGAGCTGCAGCAGCCACACTGCGGCTCCTGC	200	279
A00202:1331:HH2V7DSX7:1:1108:9525:16579	CCACCTGCGCAAGGG	ACTGGCCGCTTGACGTCCCGCAGGCGAGGCGAGGCGGGGCGGAGCGCGGGAGGCCAGTTGGGAGGCGCACATCCGGCGGTTACCCGGTGCTTCATAAAGTCGCTTTAGCCGCTGGCTGTCGCCGCGTTTTGCCTCCGCAGCAGCTCTGGGCTCTTCTCAGCTGCGCGAGCAGCTGCTCCAATGCCCACTGCGGCTCCTGC	200	279
A00202:1331:HH2V7DSX7:1:1108:10520:16579	CGGGATGTGATGTCG	CTTGACGATTTCTGCCTTCATTTCGTTATGTACCCAGTAGTCATTCAGGAGCAGGTTGTTCAGTTTCCCTGTAGTTGAGCGGTTTTAGTGACTTTCTGAATCATGAGTTCTAGTTTGATTGCACTGTGGTCTGAGAGACAGTTTGTTATAATTTCTGTTCTTTTACATTTGCTGAAGCACTGCGGCTCCTGC	192	271
A00202:1331:HH2V7DSX7:1:1108:14877:16579	GAGGCCGGCTTTAGT	ACTGGCCGCTTGACGGGAAACTGAGGCAGAGAGCTGTTAGTAACATTTAAAGTCACACAGCTAATAAATGGCAGAACTGGGATATGAACCCAGGCAGTTCGGCTCTAGAGTGCACTTTCTTACCCTTTCTCTCTTCTTACCTTATAGATGTTGTTGTCATTGGTGGTGGTGGTGGTGGTGTGTGTCACTGCGGCTCCTGC	200	279
A00202:1331:HH2V7DSX7:1:1108:15673:16579	GCATTCGACGGTAGC	ACTGGCCGCTTGACGGGCTGATGGATAGCAGGGAATATGAAGCTATCTATATCTCACTCAGATAGAGATGGACATTCCAGTCAAAAGCTAAGCTACTTCCGAATGCAAAGATGGTGTATCAGCTTTTGCTGCATAACAAACCACTCCAAAATGTAGTGGTTAAAATAACTATTGTTTATTTAGCTCACTGCGGCTCCTGC	200	279
A00202:1331:HH2V7DSX7:1:1108:15745:16579	TTCAGGAGGCGGCCA	ACTGGCCGCTTGACGTAATGACCTAACTCCAGGTACCATTTCAGTTTCACTAATCTATTATTGTCACACTTAGAATATGCTACTATAATTGTTGAGGGGGGTGGGTCCCATTAGATCTTTATCCAATCCACAAATATACAAAGAGCAGTTATGATATGCAAGACACTGCTAAATTCCTGGGAATCCACTGCGGCTCCTGC	200	279
A00202:1331:HH2V7DSX7:1:1108:16667:16579	CCGTTTGATGTGACT	ACTGGCCGCTTGACGCCCTCTTTACGGTTAAGGCATACTCCCTTCTGAGAATTTCTGGTCTAACTGATTGTCTAGCTTCACCTCCTGTTTCTATGGATTGTTTGTAACCAGCTTTTGCTGCAACTGTTACTGCTGATTAATATCTTGCTAATCATAGGTTATGGAAAGACTGTGTTTCTGTTTTACACTGCGGCTCCTGC	200	279
A00202:1331:HH2V7DSX7:1:1108:20229:16579	GATTATTACAATCTA	ACTGGCCGCTTGACGAAAAAAAAAAAGAAATGCCCAAACTCAGGCTCTCCCAGATCAGCTGAATCAGAATCTGCATTTTAAGAAGGGACCCAGGGTAGCTGTTTGCACAGTAAAGTTTGAGAAGTGTGTGTTTGTGCGTGTGTGTGTGTGTGTGTGTGTGAGAGAGACAGAGTCTCTTTAGCCCCACTGCGGCTCCTGC	199	278
A00202:1331:HH2V7DSX7:1:1108:22092:16579	CTTGCACGGCCCTGT	ACTGGCCGCTTGACGACAGAGTTCGGAGCTGTCTCTGCAGTGTGTCTGTGTGACTCGCGATGCTTTGCGTTTCTTCCTTTCAGCATGTCTGGCGTGGTTGCTCCCGTCTCCCCCTCCCGGGCCCACGTTGTAACCACAAGCACGCATTCTCGCCCCTTCATTCTCTCCTCTCCCGTTTGGGTCCCCACTGCGGCTCCTGC	200	279
A00202:1331:HH2V7DSX7:1:1108:23665:16579	GAGTAATAGCACCAT	ACTGGCCGCTTGACGTGATGGGAAAACAGGTAAAATCCAAATAAAACCTAAAGTTTAGTTAATAGTAGTGTACTAATGTAAGTTGTTTTGTTTGGGCATGTGCCAGTTATGTGTATTCACTTTGGGGGCGGCTGGTGAAGAGCACATAGGAACTCTGTACTACCTTTACAACATTTGTGTAAATCCACTGCGGCTCCTGC	200	279
A00202:1331:HH2V7DSX7:1:1108:23791:16579	GATAACCTCGGCATT	ACTGGCCGCTTGACGTGCAGAAGTCTTCCTGTTTGACTAGAGGATGACATAGAAACCCTGGGTCCTAGTCCTGCCTGTTCCCAAGCCAGTGAGGAAACCCCCGGCTGAATAAAGCCATTTCTTTAACCCAGTGTCTGAGGGGTTTTGTCCGGGGCTCATCCTGCTACATTAGTGATGGGCCCTTTCACTGCGGCTCCTGC	200	279
A00202:1331:HH2V7DSX7:1:1108:24731:16579	ACGGGCACTACCTTA	ACTGGCCGCTTGACGACATCCCAACTTTGTGTATGATATTAATTTCGTTCTTTTTCTTTTTTTTTTTTTTGAAATAGTCTCACTCTGTTGCCAGGCTGGAATGCAGTGGCTTGGTCTCAGCTCACTGCAATCTCTGCCTCCCAGGTTCAAGTGATTCTCCTGCCTCAGCCTCCTGAGTATCTGGGACACTGCGGCTCCTGC	201	280
A00202:1331:HH2V7DSX7:1:1108:25581:16579	GTCACCCTGCGAGCG	ACTGGCCGCTTGACGCAGGTGCAAACCACCGAAATAAAGCCATTGCCACACAGGCGGACAGGACGGGGCTCAGGGAGAACCGCTGCTTTTCTCGGGTGCAATCATGGTGGGGTGTCGGGACATGAGGTGAAATGTGCTGGGGCGTGTGAGGGTGCCTCAGTGTGCTTCCCAGCATTCATCCAGGACACTGCGGCTCCTGC	200	279
A00202:1331:HH2V7DSX7:1:1108:25870:16579	CCCAGAAGGCGAATG	ACTGGCCGCTTGACGATCCTGTCTGTGCTGGGCCCCGGAGGCTGAGCCACCTCCTCAGCCCAGGACTGGGGCAGGGGTTCCATGAAGGCAGGGGCACCTTACGGACAAGAAATCAGATCTAAAAATGCAGACAGTATTTGGGAAAGTGGCGTGGTTTGGACATCTGAATCTCTTTGTCAGACATACACTGCGGCTCCTGC	200	279
A00202:1331:HH2V7DSX7:1:1108:26232:16579	GGCAACCCCCAGTGC	ACTGGCCGCTTGACGTAGAATAGTCAGTCCCTATTTGGCAGGATGGAGCACGCCTATTTGGCAGGATGGTTAGCAAATTACATTTTGTCAGCCAAAGAATGACAGCTTCATTCTCAGTAATCTGCTGGGCTGCCCCTCAGCGGCCCCTCCTTGTCTATCTCTATTGTCAAAGGCTTTGGCTGACACACTGCGGCTCCTGC	200	279
A00202:1331:HH2V7DSX7:1:1108:27679:16579	ATTTGATCAATGTAT	ACTGGCCGCTTGACGCCTCCCCACACCCAAGGTTTCTGATTAGGGGTCTGTGGTGGGTCCTGAGAATTTGCATTTCTAGGGCCAGGCACGGTGGCTCACACCTATAATCCCAGCACTTTGGGAGGCTGAGGGGAGTGGATCATTTGAGGCCAAGAGTTTCAGACCAGCCTGGCCAACATGGTGAACACTGCGGCTCCTGC	200	279
A00202:1331:HH2V7DSX7:1:1108:29053:16579	AAAAGCGAGTCGCCT	ACTGGCCGCTTGACGATTAGAAGTTTTTGAAGCGGGGCTGGGCATGGTGGCTCATGCCTGTAATCCCAGCACTTTGGGAGCCTGAGGCGGGCAGATCACGAGGTCAGGAGTTCAAGACCAGCCTGAACAACATGGTGAAACTCCGTCTCTACTAAAAATTACAAAAATTAGCCGGGTGTTGTGGCCACTGCGGCTCCTGC	200	279
A00202:1331:HH2V7DSX7:1:1108:29414:16579	TAATGATGGGATTAA	ACTGGCCGCTTGACGTGTCCAGGGAAGTCATATTGGGCACTTTTAATTGGTCAGTGGTAGGAGTATTGACACCATGGAATTTGGCAAACTCTACAAGCCAGGGAGTTATTTTGAACCCCCAAATCTGATTGTTCAGTGTGGATCAGTATACCACTGCTTAAAGCCGTGGCTTTTTGGCTTTCCAGCACTGCGGCTCCTGC	200	279
A00202:1331:HH2V7DSX7:1:1108:31421:16579	TCCACCTATAGGGCC	ACTGGCCGCTTGACGTAAGGAAATGATATATTAACTGGTAGAACTCAGGAAAGAAGTAAAACGGATAAATCATTATTAAAAAGGGTTATATTGCGGTGGCTCACACCTGTAATCCCAGCACTTTGGGAGGCCGAGGCAGGTGGATCATGAGGTCAGGAGATCAAGACCACCCTGGCTAACACAGTCACTGCGGCTCCTGC	200	279
A00202:1331:HH2V7DSX7:1:1108:3278:16595	GGGATCTACATGTCG	ACTGGCCGCTTGACGATTGTCTGAGATACACTAAATTACTCTCACTGTAAAAGTTTCTTGAACAGAGAATGTCAAAATCTTCTTTTTTTTTTTGAGAGGGTGTCTCACTCTGTCGCCCAGGCTGGAGTGCAGTGGCGCGATCTCGGCTCAGTGCAACATCTGCCTCCCGGGTTCATGCCATTCTCCCACTGCGGCTCCTGC	201	280
A00202:1331:HH2V7DSX7:1:1108:4797:16595	CACCTAGCCACAGGG	ACTGGCCGCTTGACGCTGTGCACTTGAGTAACTGATGCCCTGGAATGGTCTCAGCAAACGGGCCATACAGGATTCTCCTACTAGCAGGGCTTATCCTCTCTGTGTTCCTGGCAGGAGGTGTGTCCTTTTGTATGAATCAACCGAAATCTAAATCACAGGAGTCTATTTGCTGGAATCTTTAAACACACTGCGGCTCCTGC	200	279
A00202:1331:HH2V7DSX7:1:1108:4815:16595	CGTGGGATACGCCGC	ACTGGCCGCTTGACGATTCTCCGTGCCAGAGTGTGCCAGCAAACCTCAGAGCTCGCCTTCTTTCCAGGGCCCTGGTCCACACCAGCTCAGTCTCCACCGCTGCCACTCCTCACCTGCTCTGGCAGCCCTATACCCAGGGAGATTTCAAATCCTGCACTGCACTGGGGTAACTAGGAGCACACTAACACTGCGGCTCCTGC	200	279
A00202:1331:HH2V7DSX7:1:1108:6225:16595	GGCAGGGGCATTAAG	ACTGGCCGCTTGACGAGATTTGAGAAATTGGTTGTGTAGTTTAAGGTGAGAGCAAGTACATTTGGTGGAGGAGGAAAGACGGCACAAACCACACACAGCTGCAGCAGGTGTGGGATAGGTTTGGAGAGCAGTGCTGCATTCTGTTATTTTAGCACAGAAGATTGGAGAGCTCTCAGGGTGAAAAACACTGCGGCTCCTGC	200	279
A00202:1331:HH2V7DSX7:1:1108:11397:16595	CTCCTCGGGTCGAGT	ACTGGCCGCTTGACGTTCCAGAAATAAAAACAAACATTATAAGGGGAAACATACCCTGGATGAGAAAAACAGCTCGAGAAATTAAATTATGTACACCCAGGGAAGTAAAAATAAACATGCAGACAGCCCTAAAGACATGTTTTCCAGCCGGGCACATAGGAACAATCAGCCAGAAGGCTTCTGGACACTGCGGCTCCTGC	200	278
A00202:1331:HH2V7DSX7:1:1108:12843:16595	AGCATCGCAAGTGGG	ACTGGCCGCTTGACGTGATGGGCCTCATGACACTATTGACTTGCTAATGATTCTTGAGGGGCTCAAATATGAAAGGGAGTTGGGGAATCAGGAGGGGTGAGGGGAGGTGGGTCAGAGTGGAAGAGGGAGGCTTATGAAAAGAGGGTAGGCATTTTCTGTAAGTTACGGCCCTTGTTCCATCCAGGCACTGCGGCTCCTGT	200	279
A00202:1331:HH2V7DSX7:1:1108:16278:16595	TCGTAAACTCCACCG	ACTGGCCGCTTGACGACATCTGTAATCCTAACAGTTCGGGAGTTCATAGCAGGTGGATCGCTTGAACTCAGGAGTTCAAGACCAGCCTAGGCAACACAGTGAAACCCCATCTCTACAAAATATACAAAAATTAGCCAGGTGTGGTGGTGCAAGCCTGTAATCCCAGCTACTAGGGAGGCTGAGGTCACTGCGGCTCCTGC	200	279
A00202:1331:HH2V7DSX7:1:1108:17418:16595	ACGTGGGTGGTTTCG	ACTGGCCGCTTGACGAAGTGAGGTTGAATTTTATCAATGCCTTTTTTGTGTCTATTCAAATAATCATATGGTTTTTGTCTTTTATTCTATTAATGTGGTGTATCCCATTTGTTGATTTGTCTATGTTAAATCATCCTTGCATTTCTGGGGTGAATCCCACTTGATTATAGTGAATGATCTTTTTACACTGCGGCTCCTGC	200	279
A00202:1331:HH2V7DSX7:1:1108:18159:16595	TACTTACCAGCAAGA	ACTGGCCGCTTGACGGCACAGAGGGTTACTGTTTCGTACTGTTAATTCAACCGAAGTGTGATAGGATACCTGTTTCTGATATAAAAGCTTTCTTCCTTACCAGTAAAATTTGACACCTCAAAGAATGATTAGGATACTTTGTATCCCTCTCCCTCTTTTCGACTGTAAGTTCTTTGTGTATAACTCACTGCGGCTCCTGC	200	279
A00202:1331:HH2V7DSX7:1:1108:19515:16595	GTATCATAAACAGCT	ACTGGCCGCTTGACGTGATGATAAGAGCTATAAATTACAATAAAGCAGGTTGCAAGAAACTATGGGAATGGGGAGGAGCTCCTATTTTATACGAAGCAACGAGAGCAGACTTCTGATAAGGCAATACTTGATTAATTTGCTTCCAGAATCAACTCTGAAGCTCCATTCAGATTCAATTCAATATCCACTGCGGCTCCTGC	200	279
A00202:1331:HH2V7DSX7:1:1108:20907:16595	GAAATTGTTTTGCCA	ACTGGCCGCTTGACGTACATTTTACTTCCGGTTAGTAAAGGTGGTTTCACCACATATTTGTTGTAAAATAGAAGGGCTGTTGGGGTCCAATAGGGTTGGAACCCTCTGTTCAAGGCCACTGACTCATAGTCCATCTCGAGGGTCACTCACTGATATGTTAAAGCAGAATTTGCAAATGGAAGCTTCACTGCGGCTCCTGC	200	279
A00202:1331:HH2V7DSX7:1:1108:21215:16595	GGAGCATGCTGTCAA	ACTGGCCGCTTGACGCTCAATAAAATACTGGCAAACCAAATACAGTAGCAAATAAAAAAGTTGATCCACCAAGATAAAGTGGGCTTCATCCATGGGATGTGAAGCTGGTTAAACATATGAAAATAAATAAATGTAATCCATCACATAAACTGAACCAAAGACAAAAACCACATGGTTACCTCAATCACTGCGGCTCCTGC	200	279
A00202:1331:HH2V7DSX7:1:1108:23204:16595	TGGAAATGTGCACCC	ACTGGCCGCTTGACGTCACCCAGGGTGTAGTGCTGTGGCACAATATGGGCTTACTGCAACCTCTGCCTCCCAGGCTCAAGTGATCCTCCCACCTCAGCCCCCCAAATAGCTGGGACCACAGGTGCATACCACCACACTCTGCTAATTTTTGTATTTTTTGTAGAGACGGGATTTCACCACATTGCCACTGCGGCTCCTGC	200	279
A00202:1331:HH2V7DSX7:1:1108:23384:16595	TTCCTCTGCCGGTAA	ACTGGCCGCTTGACGGGCTGGGGATGGGGGGCAGAGACAGAGCCCAGGTAAAGGAGGAAGGGACAGGCTGGGGTGAAAGCAGAAAGTAGGAAGGTGACAGGAGGGTCCAGGGAAGCACCAAGGGGGACAGGGCAGACAGGAGGGGAGGGAATAACAGCAGTAAGGAGAGGAGTGGGGAAGGGAGACACTGCGGCTCCTGC	200	279
A00202:1331:HH2V7DSX7:1:1108:24813:16595	TATAGCAGGCAGATC	ACTGGCCGCTTGACGTACTTCTTGACTTAATTCTTGACTTTCTTTAAGCTGTTCTACAGGCAGGACCAAATCTCACGTCCTCTGCTTTCTCTTTTTTCACCCAGGGTGATAATCTTTAGGTGCCACACACAGGAAATATTTGATAATGGTGATAACTAACATTTATCAGGCATATACTATGTGTCCACTGCGGCTCCTGC	200	279
A00202:1331:HH2V7DSX7:1:1108:24903:16595	GCCAGGTATACTCAA	ACTGGCCGCTTGACGGCTGGGGACGGAGGCGGAGGGAAGGGAGACAGCAGAGGGTAGAGGCTGACTGTCCGAAACCTCCCATGACCCGTGACCCGTGACCCAAGAAGTGCGGCTCCGGCGTCGCGGGGATTCACTCACAAGCAGCCCAGCTGATCCACAAACTCCGCGTCGGGGGTTTTCTCGAGCACTGCGGCTCCTGC	200	279
A00202:1331:HH2V7DSX7:1:1108:25753:16595	TATCGGATACGTGTC	ACTGGCCGCTTGACGAAGATAAGTATGGTTAATCAAAGGTTAAATAATTTTGGTCACAGGCACCTTGTTTTGTTAATATTCAATACATTTCAATTGCAAGAACTCTCCATTAAAAAGGACATGTTATAATCCAATTCTTTGTAAAGAGTAAGGCTATTTTCATGGGATATATTGGAAGTTTTTTCACTGCGGCTCCTGC	199	278
A00202:1331:HH2V7DSX7:1:1108:26838:16595	TTGCATCGGACGTAT	ACTGGCCGCTTGACGGCTCCCCTGCCAAATGGCCCACTGCAGATATTCCTCTTCAGGGCGACGAAGACACAGGGGAGAGGTCCCTGCACCCTCCCACACTGAGGAATCCTATGAATGGGCTGGGGGCGGGGAGGGGAGGCAGGCGCCACGGCAGCCCCCAGGAAGCAGGGGTCATTACCAACTCCCACTGCGGCTCCTGC	200	279
A00202:1331:HH2V7DSX7:1:1108:27037:16595	GTTGCGTAACCCCCG	ACTGGCCGCTTGACGATGTTAATTGACTTACTCTTCATAGTAGCCCCTTGAGTTAGCTGCTGTTATTTATATTTTACAGATGGCTAAGGGACTTAGATACTTTTAGTAGCCTGTCCAGATCTTATGGCCTGTGGAACCTGGATTTGAACACAAGTCTGAGTAACTCTCTCAAGAGAGAGTTTTTGCACTGCGGCTACTGC	200	279
A00202:1331:HH2V7DSX7:1:1108:28103:16595	GCCAACAGGGGCATC	ACTGGCCGCTTGACGCATGGTGAGACCCCATCTCTACTAAAAATACAAAAAACTAGCCAGGAGTGGTGGTGGGTGTCTGTAATCCCAGCTACTTGGGAGCCTGAGGCAGCAGAATCACTTGAACCCAGGAGGCAGAGGTGGCAGTCAGCCGAGGTTGTGCCCTTGCACTCCAGCCTGGGCAATAACACTGCGGCTCCTGC	200	279
A00202:1331:HH2V7DSX7:1:1108:30002:16595	GCTGAAACACCCACT	ACTGGCCGCTTGACGCAAAGGAGGACTGTCTTAAAGGGACAGAGCCCTCTTTCCAAGCCAGACGACGATACATGAGCACACGGCGGGCTCTAGTCTAAAATCCTGCAACCCGCGCTCCACCGGCCACAGGCAGATGCCTGGGGATATGCCATAAAGTTCCACGGAAAACGCAGCTCTCTGACAGCCACTGCGGCTCCTGC	200	279
A00202:1331:HH2V7DSX7:1:1108:30996:16595	GGGAGGGTACGTTAA	ACTGGCCGCTTGACGTGGAACTAGGAGGGACCCTGCCAGCCTCTGGCTCTCTCTCAGGCGGTGGTCTCTCTCTCGGCCTCAGGGGCTGAGGTAGAAGGGCACGAGACAGGCAGGGTGGAAGACGGGCCCTCACCCCACTGCGGGAGGTTTCCCTATTAGCCTAGACCCTCCTGTTGCAAGGAACAGCACTGCGGCTCCTGC	201	280
A00202:1331:HH2V7DSX7:1:1108:1226:16611	CCGATTCACTGACAC	ACTGGCCGCTTGACGTGGGGCGAAGGCAGGGAGATAAACATTTAACACGTGCGCAGGAAAATCTGGATTGGGCAACTCTGCTGGAGCCCATCCTCCCTCCCAGAAAGGAAGAGCCTGCCTCTGTAGCAGACAGATGGTCACCCAGCGTCTGCCTGAATGCCTGCTGGGAAACAGCGCTGTGCACGCACTGCGGCTCCTGC	200	279
A00202:1331:HH2V7DSX7:1:1108:1244:16611	GACGGGCATAGCCTC	ACTGGCCGCTTGACGGAAGCACCAGACTGAGGCTGGGACAGTTGAGGATTGATACAGCTTATATCCCAGCAGTTTGTGGGCACTGAGAAATGAGGTCATTGTTCACTCATGTATTAGTTCATTATCATGCTGCTATAAAGAAATACCTGAGACTGGGTAATTCATAATAAAAGAGGTTTAATTGGCACTGCGGCTCCTGC	200	279
A00202:1331:HH2V7DSX7:1:1108:3884:16611	TTATACGCCTGCGAG	ACTGGCCGCTTGACGGTGGTGAGCGCCTGTAATTCCAGCTACTCAGGAGGCTGAGGCAGGAGAATCACTTCAACCTGAGAGGCAGAGGCTGCAGTGAGCTAAGATGGCGCCACTGCACTCAAGCCTGGGTGACAGAGACTCCGCCTCAAAAAAACAAACAAAAAAAGGATTTGGAGTCCAATTTCCACTGCGGCTCCTGC	200	279
A00202:1331:HH2V7DSX7:1:1108:4643:16611	TAAACCAAATCAAGG	ACTGGCCGCTTGACGCCATGCTCTTGGGCAGGTCATGAACCTTTCTGAGGCTTTGTTTGTTTTTCTGTGAAAAGAGACTAATGATAGTTCCTGGGGGCCAATGTGAGGAATCAGAGAGAGGAGGCTTCTAAAGTACAGGGCCTTGCAGGCGAACACGGACTAGGGGCTTTTTGTTGTTGTTGTTGCACTGCGGCTCCTGC	200	279
A00202:1331:HH2V7DSX7:1:1108:6831:16611	TTACATGACTGGATC	ACTGGCCGCTTGACGAGTGAAGTTATTTGGATTTTCTCTCTTCTTTTCTTAGTTAATCTTGCTAATGGTCTATCAATGTTATTTTTCTTTTCAAAGAACCAGCTTTTTGTTTCATTTATCTTTTGTAGTTTTTTTCAATTTCATTTATTTCTCTGATCTTGGTTATTTCCTTTCTTCTGGTGGGTCACTGCGGCTCCTGC	200	279
A00202:1331:HH2V7DSX7:1:1108:7536:16611	CTGTTGGAGATCCAA	ACTGGCCGCTTGACGTTCATATATTCTGGATATGAGGTTTGTGGGTGTTTTTGGATATATGCATTATATGAGCCAGGTGCAGTGGTGCATGTCCATAATTCCAGCTACTCAGGAGGCTGAGGTGAGAAGATCGCTTGAGGCCAGGAGTTTCAGGTGGCAGTGCACTATGATTGTGCTTGTGAATACACTGCGGCTCCTGC	200	279
A00202:1331:HH2V7DSX7:1:1108:7862:16611	TGCTGTACCCGCAGG	ACTGGCCGCTTGACGAAGTGGTGAAAGAACAGCTACTCCATAGACAGTGTAGGGCATTCGCGAAACTAAGAGGAGGAATGCATTCACCCTAGGTACAATGCTTGTACGCATAGGATAAAAAAAGATTAGGTGGCTCTGGTTCGAACGCCTCTTACATCAGTATCAAGGTCCGTCTGACCTTCTCCCACTGCGGCTCCTGC	200	279
A00202:1331:HH2V7DSX7:1:1108:9815:16611	GTTTCCGTTGAATAC	ACTGGCCGCTTGACGTCTGGGCAACATATGTTATTTTTTGTCTTTTCAAGATATTCATTCTAACTGAGGTGAAATTATATTTAATTGTGGTTTTGATTTGCATTTTTCTTACCACAGCCCATTTGAATCCACAGAATATTTCATGTCTCCCCCTACATGATTATAACTGTAGCTAATGTTTTCAGCACTGCGGCTCCTGC	200	279
A00202:1331:HH2V7DSX7:1:1108:9833:16611	TCTGGACCTACAACC	ACTGGCCGCTTGACGACTTGCAATTGGGGTTGGCATGCCAGGGAGGTGTTCTGCTCCCCACCCCCTTTTTCTTACCGTTTTAACGCCGCTCTGGGAAATACTTAAGGAGCTCCGTTGTGGGGTTGAGACAGGCACAACCTGGACTTGGCGGATAACAAGTCTTATAGATCCTTAGATTGCTGCCTCACTGCGGCTCCTGC	200	279
A00202:1331:HH2V7DSX7:1:1108:11008:16611	AATTTTTCATTCGCG	ACTGGCCGCTTGACGTTTCCATTCCAATGCACGGCAGCAGTCTCTGCCAAATGCCCCAAAAGCAACAGGGACAAATACTAGAGACCCCAGCAGGGGGAGAGCAAACGCTGGGTGGTCAGGGAAGAATTCATGGAAAACTCAACTTGACCTGGATTTTTAAGATGTGTCAGAGTTGGGTCTAAGTACACTGCGGCTCCTGC	200	279
A00202:1331:HH2V7DSX7:1:1108:32786:16626	AAAGAGAACTCATTC	ACTGGCCGCTTGACGCTGAAACAACAGTGACATTCTGTGTAATTCTCACTCTGGTTGGAAGAAGAGGTTTTAGGAGCCTTGTGATTCTGCACAGTATTGGCTCTTATCGTTTCTCCCTTAAAGGTGTGTGTACACAGCTTTCCAAAGGGAGGGAATGGAGTGTTGCTACCAGCTTCCTCCGTGTACACTGCGGCTCCTGC	200	279
A00202:1331:HH2V7DSX7:1:1108:1443:16642	TTCAGCATATCGGAT	ACTGGCCGCTTGACGTCTGGCTAGTACTTCCAGAACTATGTTTAATAGGAGTGGTGAAAGTGGGCATCCTTGTCTTGTTCCTGCTCTCGGGGAAATGCTTTCAACTTTTCCCCATTCCGTATGATGTTGGCTGTGCGTTAGTCATAGACGGCTTTTATTATTTTAAGGTAGGTCCCTTCCATGCCCACTGCGGCTCCTGC	200	279
A00202:1331:HH2V7DSX7:1:1108:2437:16642	ATTTCGGCCTGGCCA	ACTGGCCGCTTGACGTCTTCTGAAGCCTTCTTCTCTCAACTTGTCAAAGTCATTCTCCCTCCAGCTTTGTTCCGTTGCTGGTGAGGAGCTGCGTTCCTTGGGAGGAGGAGAGGCACTCTGCTTTTTAGAGTTTCTAGTTTTTCTGCTCTGTTTTTTCCCCATCTTTGTGGTTTTATCTACCTTTGCACTGCGGCTCCTGC	200	279
A00202:1331:HH2V7DSX7:1:1108:3378:16642	GGATTTACCCCGAGT	ACTGGCCGCTTGACGTGTGCCAGAAGAAGAACTCTCTTATGATTATTCAGGAAGATATCTTAATCTAACAGTCAGTGAAGACAAAGAAAGGCTAGATCATGGGAAACTAAGGAAACCTTGTTACTGTGGTGCCAAATCATGTACTGCTTTCCTGCCTTTTGACAGTTCTCTGTACTGCCCCGTAGCACTGCGGCTCCTGC	200	279
A00202:1331:HH2V7DSX7:1:1108:5276:16642	TGCCTAGGGGCAATT	ACTGGCCGCTTGACGCATATATTCATTTCAATCTTTGAAGCGAGTTTTATAACTACTTAAAAATTTCACCTTATGCCGGGCACGGTGGCTCATGCCTGTAATCCCAGAACTCTGGGAGGCCGAGGCAGGCAGATCACCTGAGGTTGGGAGTTAGAGACCAGCCTGACCAACATGGAGAAACCCCACACTGCGGCTCCTGC	200	279
A00202:1331:HH2V7DSX7:1:1108:7753:16642	TTCGATTAGGCGGAT	ACTGGCCGCTTGACGTAAGAACTATGAGAGAACTGAAGGAAAACTAAGGATGAGTAATTCCACCAATAGAATAAACTTGTGGGATTTAGAGTTGGACCACAGTTTTTCTCCAAAGTGGGGGGAGGGCGTGGGCCGAGACACCAAAGAGGACTAGAGATGAGGGAAAACCCTTTGTTTGGGATATTCACTGCGGCTCCTGC	200	279
A00202:1331:HH2V7DSX7:1:1108:9616:16642	GAATGGGGCCGGCGG	ACTGGCCGCTTGACGATTCCTATTTCAGACTTAAGGAGAGAGATCTACAACTAGTAAATAGGATCAGATATCATAGCTAAATCATATAGTACAAATAACATTCTTCTAATACAGCAATTAAGGTTGCACACCAGGCACTGTGTGCATACCCATACTCCACCCAGTGCCAGTACTTTTTCTCAGATCACTGCGGCTCCTGC	200	279
A00202:1331:HH2V7DSX7:1:1108:12798:16642	ATAGTTCCTGCTGAT	ACTGGCCGCTTGACGAGAGGTTAGCAGCTCATTTTTCTTGGAATCTTCTCCTAAAGTTAGTGGGAGCAAGGATAACTCAAAGGGTGTGTCCTCTGCACTGTTTTGCAGTGAGCTGAAGGGGCTGAGCCTCACAACATAGTACACACACTGCGGCTCCTGC	160	239
A00202:1331:HH2V7DSX7:1:1108:14208:16642	ACACTTACTGCTCAG	ACTGGCCGCTTGACGGATTACAAGAGGCAATTTTTGATTTTCATCTCCCGGCTGGGCCAGCTTCCAGGCCAGTGGGCTCGGCCAGGCGGGGTCTCCTCCCACAGCCGCCCTGTGCTTTGGGGCTCTGCCTTCCTGACCTTCTGTTTCAGATGATTTTGATCTGTAACAATCTGAGTCCTGCAGCCCACTGCGGCTCCTGC	200	279
A00202:1331:HH2V7DSX7:1:1108:15962:16642	GGGAAACACTCGGTT	ACTGGCCGCTTGACGCCCTGGAGGGAAAGATGCATGTGCTGTTATCAGGGAAGCCCCATCGTAGGCCACGGAACACACAGAAGTCTTGCTCCTCACAGCTGTTCCCCTGAGGGCCAGGGGTTCTCGCTGTCTGGCCTTGCAGGCAGAAGCCTCTCACCTGGACTGTACTTGCTCACTACAGCCCCCACTGCGGCTCCTGC	200	279
A00202:1331:HH2V7DSX7:1:1108:16993:16642	GGCGCCGGTCGACGA	ACTGGCCGCTTGACGTGAAGAGGCAGGGGAAGGGTTAACTCAAAGCAGAGGGGATCAGGTCGCCAGCACTGGCTTCAGATGTGCACTTCCTGGGGGCGGTCAACAGGCAGGCCCCCCACCTCTCAATGCACCACTTGCCTGGCCAGCAGGAAGGGGTTAACCTGCCCTGCACTTCCTCCTGTGTCCACTGCGGCTCCTGC	200	279
A00202:1331:HH2V7DSX7:1:1108:17770:16642	CCCAAGGATAGCCTG	ACTGGCCGCTTGACGGTGTATGATATTAATTTCGTTCTTTTTCTTTTTTTTTTTTTTAAATATTCTCAATAAGTTGAAACGATGGAATGAACTGGCTTGGTATAACCACAATGAAATCTATGCCTCCCCGGTTCAAGTGATTCTCCTGCCTCAGCCTCCTGAGTATCTGGGATTACAGGCACCTGCACTGCGGCTCCTGC	200	279
A00202:1331:HH2V7DSX7:1:1108:18313:16642	TTGTTCCCGAAATTC	ACTGGCCGCTTGACGAGTTTCAACACCTGAATTTGGAAGGGACACACTCAAATTAGAGTGCCCATCATGCTAATGAATGCTTGCATGTGAGTATACATGTTGTCTTCCATGCATGTAATGAATGCCCTACTTATCCCTGCCGAATCTTCATCCAGTATATCCAGAGTGCCCCTAACCAGTGTTAACACTGCGGCTCCTGC	200	279
A00202:1331:HH2V7DSX7:1:1108:19054:16642	AAGAAGGGGTCTAGT	ACTGGCCGCTTGACGAATGTTTTTGTTACTACAGCTAGGTGAATTCCTAGATTGTTAGGGCTGGGAGAGTCTTAGGGATGAGCTTACCTACTTATTTTAGAGGTGTTGAAATTGAAACCCTTGCAGGCCTACAGATTAGCATCCATGTCCTCACGTTCCCCAACCAGTATCCCTTAAAGTACACTCACTGCGGCTCCTGC	200	279
A00202:1331:HH2V7DSX7:1:1108:19633:16642	TGGATGTCTTGAGTA	CTGGCCGCTTGACGTCTACTAAAAATACAAAAAATTAGCTGGGTGTGGTGGCGCATGCCTGTAATACCAGCTACTCGGGAGGCTGAGGCAGGAGAATCACTTGAACCTGGGAGGCGGAGGTTGTGGTGAGCCAAGATAGTGCCATTGCACTCCAGCCTGGGCAATAAGAGTGAAGCTCCAACCACACTGCGGCTCCTGC	199	278
A00202:1331:HH2V7DSX7:1:1108:21549:16642	GCCGCGATTTTAAGC	ACTGGCCGCTTGACGGCAGGGAGGAGGAGGTAATGATTAGTCAGCTGCTTGATTGATCACAGGTTCACATTATTGATAACAGGCTTCAGATGTGCCTAACCACAAGAAACCCTGCGCCTGGGGCATGACTGTCCTCAGCGTTTCTTCTGGGCAGCAGATGCAGTTTGTCAGTTTGCCAACATCCTCACTGTGGCTCCTGC	200	279
A00202:1331:HH2V7DSX7:1:1108:22706:16642	CATGCTGCGCAGACT	ACTGGCCGCTTGACGAATAGAAGACTACCACTAGCAAAATGATTACAAAAATCAGCTTAAGATACTTTGCAGTTGTTTTTGTCATTATGATAACATTCCGCTAAAACAGGCAAATTATTGTGTTTTACGGTCACTTGGGAATAGTCCCTTTGGTGCTGTTCTGCCACCTACTGGACAGACAGGCTCACTGCGGCTCCTGC	200	279
A00202:1331:HH2V7DSX7:1:1108:25093:16642	GCTCGCTAATTATAC	ACTGGCCGCTTGACGACTTCTAAGTGGTCTCTGCATCTATGCTCATTCCACCATCATCAGGTGTCCACGAAGTGGCCAGAGTGAGCCTTTAAAATTGTAAATCAGATCATGCCATGCCCCTTTTCAAAACCCTTCCATTTCTATCTCATTTGGAATAGAATGCAATGTCCTCTCCATAGCCATTACACTGCGGCTCCTGC	200	279
A00202:1331:HH2V7DSX7:1:1108:26467:16642	CATGCCTTGTTTCCA	ACTGGCCGCTTGACGGAGGAAGCTGGATGTGGTGGCTCACACCTGTAATCCCAGCACTTTGGGAGGCTGAGATGGGTGGATCACTTGAGCTTAGGAGTTTGAGACCAGCCTGGACAACATGGCGAGATCTCATCTCTACTAAAAATACAAAAAAATTTAGCCCGGTGTGGTGGTGCATGCCTGTACACTGCGGCTCCTGC	200	279
A00202:1331:HH2V7DSX7:1:1108:28149:16642	AGTTCGTTCGGCCGA	ACTGGCCGCTTGACGAGTACAGTAGCATGATCATGGCTCACTCCAGCCTCTGCCTCCTGGGCTCAAGTATCCTCCTGCCTCAGCCTCCCGAGTAACTGGGACTACAGACGAGCACTACCGTGCCTGGCTAATTTTTGTATTTTTTTGTAGAGATGGGGTTTTGCCATGCTGCCCAGGCTAGCCTCCACTGCGGCTCCTGC	200	279
A00202:1331:HH2V7DSX7:1:1108:30373:16642	TTTGATGATGTAAGA	ACTGGCCGCTTGACGGACGACAATTTGGGTCCTGGGAGCAGGAGATGAGATGGAGAGCGGGGGCGATGAGGCGCAGGTCACCACCCCACTCTCGGCCAGATAGGCTCTTCTCGGCCTGATTCTGAGAAGTCAAGGATGGGGGGAGCTGTTGGGGGCGGGAGAAGGCTGGCCAGAGCCTGAGCTACCACTGCGGCTCCTGC	200	279
A00202:1331:HH2V7DSX7:1:1108:31349:16642	CAATGAAGGCGGCCT	ACTGGCCGCTTGACGGTATTCTTGGCTGGAAGTATTTTTCTTTCATCACATTGAATATATAATCTCATACTGTCCTGGCCTATAAGATTTCTAAGGAAACATATGCTTTTAGGCCGGGTGTGGTGGTTCACGCCTACAATCTCAGCACTTTGGGAGGCTGAGGCGAGCGGATCACGAGGTCAGGACACTGCGGCTCCTGC	200	279
A00202:1331:HH2V7DSX7:1:1108:1253:16658	GTTTAAGCCACTGGA	ACTGGCCGCTTGACGAGAGCCAGGATTTCATTCTTGCCCGTCGATGGCATATGTTAGTGCCTATGTTGGGGGAGGCAGACTGCCCCAGCCCTCCCCAACACACGCAATGGTTATGAGAAGAAATAAAGCGAAGGGTGTTCCTGAGATTGACCCCATGACCTACACTTAGTACAAGGCTAAGCTCTCACTGCGGCTCCTGC	200	279
A00202:1331:HH2V7DSX7:1:1108:1325:16658	CAGTTCAGGAGTCCC	ACTGGCCGCTTGACGTAACATCTACAGGCTCCGGAATCTAGGAGCTGATATCTTTAGGGGCCGTTATCAGCCTATTACAATTTACATCTATATTTACCCCCTCTGTGCTCAAAAGTATGCCAACCTACTTATTGTAACCCATGAAAACTTGCACTACCTTCTTAAATGTCAACGTAAGCTAAATGCACTGCGGCTCCTGC	200	279
A00202:1331:HH2V7DSX7:1:1108:4056:16658	TCGCTCTTAGGAGAC	CCTGGCCGCTTGACGCACTTAGCCTAGTTGATGGTCAAATTACTGAGGGTAGTTTAAATGCCCGTCAGACTTTATAGGTGGAAGTCCTGAAACGCGTCGGTCTGGAAGAGGAGCGGTCGGGGTATTGGGAAGGGAACAGGACGTAGGCGGTGTGGAGTGCTGTTTGTTAAATGCTATCTCGTACCCACTGCGGCTCCTGC	200	279
A00202:1331:HH2V7DSX7:1:1108:6442:16658	GGAGCCCGGTCATCT	ACTGGCCGCTTGACGCCACAGGAATCTGGGCACGCTATGAGCCTCTGAGTCTCACGGACCACAGAGACTACAGGTCAGCATGTGAGAGCTTCATGTAGGACCCAGCACCTGCTGAACGGAGGTTGGATGTGGGCATCATCGTGGTCGTTGAGTGTGGACACCGAGAGCCTTCACACAGGATGGAGCACTGCGGCTCCTGC	200	279
A00202:1331:HH2V7DSX7:1:1108:6732:16658	CAGTGGTTCGCAGGT	ACTGGCCGCTTGACGCCTGAATTTGAGAGTGAGTGCCTCCTTAAATTTGCACTTCAGGAGCCTCTTCATCTTGTCCTAGCCCCAGACTTGTTTCTTCTAATTCAGGGAACTAGAACTAGGAACAGGAAGCAAACTGGCTACTGAGTAGAAGTGGACTGAGATCATTTCCCATTTTGAACTTACTTCACTGCGGCTCCTGC	200	279
A00202:1331:HH2V7DSX7:1:1108:9046:16658	CCTTACATGTCCCAC	ACTGGCCGCTTGACGACTGACTGTGTAACTGGACAGATGGGGCTCATCCATGCTTTGCTGGTGCCACTCACCTTTGTTCTTCCCAGCCAGCTTGTTCATTAGGTAGGATTTGCCTGTGCGGTAGAGGCCCACAATTGCCACCACTACTACAGGCTGTGTAATGGCAGACAGGATTTCCAGAGCTTCACTGCGGCTCCTGC	200	279
A00202:1331:HH2V7DSX7:1:1108:10963:16658	TTCCTTTCTTGCGAG	ACTGGCCGCTTGACGGTTTCATTTAATCCTCAGACAGCGCGTGAGGGACGGTCCTGGACTAATTCCATTTTACAGATGACAGCACTGCAGAACAGAGGGGTCTAGTGTTTTTCCCAAGGTCACACAGTTCTCAAGTTGCAGAGTAAAGACTTAAATCCAGCTGGGTGCAGTGGCTCACGCCCGTACACTGCGGCTCCTGC	200	279
A00202:1331:HH2V7DSX7:1:1108:12120:16658	TACGTAATGGGTCCG	ACTGGCCGCTTGACGACAGCAGAAAGGAGAGGAGTGGGGAAGGGAGAGGAGGGGAAGAAAGAGAGGAGGGCAGTGCCCGGTCACCAAGCACCTCCCCTGTGCCAGGCACATTATGGCTTGGAGACAGGGAGGAAGGAAAGGAAGGCCAAGGGTGAAGGGGCTCCGACCAGGGGAAGGTGGGCACACACTGCGGCTCCTGC	200	279
A00202:1331:HH2V7DSX7:1:1108:16676:16658	AATCACTAACGCCCC	ACTGGCCGCTTGACGCAGCAAAGGTTCTTAACCAGATTGAGTTTCCTTAAAGAGGAGAGCAAGCCACTTTGGAAACATATTTGAGGATATAGTCCATGATAATTTTGAAATCTTGCTAGAGAGGTCAACTTGCAAATTCAAGAAATTCAGAGAACTCCTGTGTGAAGGAGTTGATCATCCCCAAGCACTGCGGCTCCTGC	200	279
A00202:1331:HH2V7DSX7:1:1108:17381:16658	CTCGCGAATGGTGGT	ACTGGCCGCTTGACGTCACGTTACAATTTTAATATAAATAGCTTATGTCTCAAAACACAGACATCTGTGTTTATAAGTCAAAGCAGTTATAATGTAGATTTGTTTTTCTTCAATAGTGGTGATAGAAATGGATAAGCTTCTCTTCTCTAGAAACATTTAAATTGTATGTGTGCAACCAGCTTTTACACTGCGGCTCCTGC	200	279
A00202:1331:HH2V7DSX7:1:1108:17598:16658	TAGGGTAGGCCCGCA	ACTGGCCGCTTGACGGATTACAGGCGTGAGCCACTGCACCCAGCCTAGGTATTTCAATAGAAGTGGAATAAAGCCAATTTATTGTCTTTGAAAATCATGGCACTGTATGTTTCCATCCACAGAGTACAACAGAGCCCCTTTCCCCCTGTCTTCATGAACGTTGGATGGTAGCAGACCCCTCTACCCACTGCGGCTCCTGC	200	279
A00202:1331:HH2V7DSX7:1:1108:18412:16658	TGCTTATCTCACACT	ACTGGCCGCTTGACGAAGCTGGCCCAGCTATTACGCTGGATCCGGAAGGCTGCATTTTATAGCCTCTACCACCTCCGCATCCGTGACTGATGGTCCCTGTGCACCACAGCCTCTCTGCACCTCACGTCCGTGGCCACAGAAGCAGAGCGACAGAGCGACACATCCACAGGCGCCCCTGGGGAAATCACTGCGGCTCCTGC	200	279
A00202:1331:HH2V7DSX7:1:1108:18973:16658	CGATGCTTAGACGAC	ACTGGCCGCTTGACGCCGGACAGAAAGAGAAAGAGGGTGTGTCCTCTCCTTGTATGCCCTTGCCCTTGCTGAGCGACTTCACTTCTCTGGGCCTCAGCACCTTCATGCACAAAAGTGGGTGATGGTCACTGTGGTGCCCATCTCAAGGGGAGGGGATGCTGGGGCAGGTCGTAAGTAAGATGACACACTGCGGCTCCTGC	200	279
A00202:1331:HH2V7DSX7:1:1108:21811:16658	CCCGAGATCACTCTG	ACTGGCCGCTTGACGATAGGGAAAATGAAGATGAATAAAAGTAGGAGAAGCTTCTTACAGCAGACCTGTATTCCAGAGCAGGCTACCCACCCACTCTACGCCTCCTTTCTCCTTCCACAAACACAAATTTAGCTGGGCACTTTGCCACCCATAAAGTAAACCACATTTTCCAGGCTCTCTTCCAGCACTGCGGCTCCTGC	200	279
A00202:1331:HH2V7DSX7:1:1108:25934:16658	AATAGGCAGAAAATC	ACTGGCCGCTTGACGCAAGAACATTGAGAGAGAAGCTGTTTATACAGCTGTTCTGAGCACTGTTGTGATATGACCAACCACCTGCCCTGCTCCGCACCCTAGTTACTGTGAGTCAGGAGACAAGGTGCACTGCACAAGACTGGGCGAGCTTCGCTGCTGTCGTTCCATTTTTTAGTAAACACAACCACTGCGGCTCCTGC	200	279
A00202:1331:HH2V7DSX7:1:1108:27181:16658	GATTATGGGGATGAA	ACTGGCCGCTTGACGTGGCTGATGAATGCTGATTAAAAAAAAAAAAAAAAAGTCCAGGCTGGGCACGGTGGCTGATGCTTGTAATCCCAGCACTTCGGAAGGCCGAGGCGTGTGGATCACAAGGTTAGGAGTTAGAGACCATCCTGACTAACATGGTGAATCCCTGTCTCTACTAAAAATACAACACTGCGGCTCCTGT	199	278
A00202:1331:HH2V7DSX7:1:1108:28320:16658	GGCGCCAGCGCTTCG	ACTGGCCGCTTGACGGGCCACTCCAGCCCAGCCCCCTGGCCTCCTGGCTGTTCCTCTCCGCTCTGGCACGCTCTCACCCCAAGACCTGTGCAGGTGCTGTTCCCACTGCTCAGAGCGGACTTCCCCCAGGCTGCCTGGCTCCCTCCCTCACTCCATCCAGGTCTCTGAAGATAACTGGAGGGATGCACTGCGGCTCCTGC	200	279
A00202:1331:HH2V7DSX7:1:1108:30779:16658	GAATCGACATGAAAG	ACTGGCCGCTTGACGCAAGTCTGCAGTGCAAAGCAAAAGCAAGTTTATTAAGTAAGTAAAGTGGTGAAAGAACAGCTACTCCATAGACAGTGTAGGGCATTCGCGAAACTAAGAGGAGGAATGCATTCACCCTAGGTACAATGCTTGTACGCATAGGATAAAAAAAGATTAGGTGGCTCTGGTTCCACTGCGGCTCCTGC	200	279
A00202:1331:HH2V7DSX7:1:1108:31864:16658	GGTTTGATGAGTGAA	ACTGGCCGCTTGACGTGAAAAAGAGCTCCATTCGGGAAAAATGACTAAAAGGTAAAACAAGCCTACTAAAAAACCAGAACCTAAGGAAATGAGTAGACCAGTAGGCAAGTGGTCTTATCCAGACCTTGGAGTTGCTTTGTGAGTCAGAAAATAGAAGCATAGGATGTGGGTCAAGGGACAGTGGACACTGCGGCTCCTGC	200	279
A00202:1331:HH2V7DSX7:1:1108:3378:16673	GACATGCAAGTCACT	ACTGGCCGCTTGACGGGCTAGTCTAAAACTCCTGGCTTCAAGGCATCCTCCTGCCCCAGCTTTCCAAAGTGCTGGGATTACTGGTGTGAGCCACTGTGCCGGGCCATAAATAGTTATGCTGTATTGTTTAAGGAATAATGACAAGGGGGAAGGTCTACATGTTCAGTACAGACACAAGCATTCATCACTGCGGCTCCTGC	200	279
A00202:1331:HH2V7DSX7:1:1108:4372:16673	CACGTAAAGCCGGGG	ACTGGCCGCTTGACGCTGTTGTGATATGAAGATACACTGGTTTAGAAAACACTCATCTTATCCAACCCTCTCCTTTTATTAAAAGGGGAAGCTAAGGCCCAGAGGAGGAAATGGACTTTTCCGGGTCCCACAGCAGATTAGTGGCAGAGCCCTTGTCTCTGTGTCTTGGTATATTGTACCAGACACACTGCGGCTCCTGC	200	277
A00202:1331:HH2V7DSX7:1:1108:4408:16673	ATCCTAGTTTAGACC	ACTGGCCGCTTGACGACTCGTTCCTATAGAACACAGAGGACATAGGAAACCCTTAAAACACACATGGGATTCTCTGGTCACAGTTTTGGGTTCAGGCTACGCTGCTTTGGGCAGGTGGAGCACCCCCCGAGGAAGCCTGCAAGTCCAGGGCACAGGCTGCCTTTTGGAGGGAGGGCTGGCCCATACACTGCGGCTCCTGC	200	279
A00202:1331:HH2V7DSX7:1:1108:4625:16673	GAATTTCAGCATACT	ACTGGCCGCTTGACGCACCGCCTGTCTTGTGGGGACCCACCGATGTCAGTGGCCAGCTGCTTGGCAGAGTGTGGGCTCAGCTCAGGGATCTGTAGGATCGCATCACAGTAGGTCTGCATTGTGGCTCTGGCGATCGAGCCCAGCCAGTTGTCAGCCATGTTGTCCAGCTCGGGCAATTCATCCCCCACTGCGGCTCCTGC	200	279
A00202:1331:HH2V7DSX7:1:1108:6198:16673	TGTAAGAAAACACAT	ACTGGCCGCTTGACGGTTCAGTTATGTGAATGGTAGTGGTGCCTATGCCAAGGACCTGGCTATGGTGGCTTCAGACATGATGGTTCTCCTGAAGACCTTCTTCAGTTGCCACAAAGAATTCCAGGTAAGCAAAGACTCAGGAACAGCTAAGTAAAGGGCTGGCAATATCAACTCTACATCCATCACACTGCGGCTCCTGC	200	279
A00202:1331:HH2V7DSX7:1:1108:6813:16673	GGGTAGTTAGTGTAA	ACTGGCCGCTTGACGTTTCAGAAATGTTTAAATATCTCTCGGTGTTACGTGGCGCTGGGGGAGATGAGTGGGCTTAGTCTGGGTGTTAATTGTGACAGCCTGTCGTGTGTTTCGAGCTAGGGAAACAAGCTGAGTGAAAGTGCTTCTGCAGAGGGCACAGTTGTAATCCTGTGATCAGCGTGGTGCACTGCGGCTCCTGC	200	279
A00202:1331:HH2V7DSX7:1:1108:8133:16673	TTCTCGAGGATTTTA	ACTGGCCGCTTGACGATTTGATCTTGTGGACATATAGAACAGAAGAATAACAGAAACTGGGAGGGAGGCTGGGGGAAATGAAGAGATGTTGATTATGGGTACATATATACAGTTAGATGAGATAAATAAGTCCTAATGTTTGATAACAGACTAGGGTGACTAAGCAATAATATTATGTATATTTCCACTGCGGCTCCTGC	200	279
A00202:1331:HH2V7DSX7:1:1108:8874:16673	GTTATAGGAGACACA	ACTGGCCGCTTGACGGGGAAGTTGAACAGAGAGGCTGAGCCATTTGGCCAAGGTCACACAGCTAATAAGTTACGAAGCAGAGATGCAAGCCCAGGCAGTCAGACTCCAGAGCACTGTATTAAATTTCTAGGTTGTACTGCTTTCACGTACCCCTGAAGCTTGCTGGTTTATCTTTTGCTACCTGGCACTGCGGCTCCTGC	200	278
A00202:1331:HH2V7DSX7:1:1108:9887:16673	GTTATGGGGGGACAC	ACTGGCCGCTTGACGGAAGTCTGAAGTGGCAAAGGTCTCAGAACTCTGGGTTCATACACTGGAAGGGGACACCAAGGAATAGTTCAGAGGCTGAGAGGATTGGGGGTGACTGTGGGTACCTGGATGGGAAGGGATGACAAGATAGAGCAGGATGGCCAAGTATGCCCCGGCCTGTGTCTGGAGAACACTGCGGCTCCTGC	200	279
A00202:1331:HH2V7DSX7:1:1108:11912:16673	TCAATAGATCTTCAT	ACTGGCCGCTTGACGTTGCTTTATTGAGTTCAGAGAGATAACACAAAATTTCCCATGGGAAAAGGGAACATGACAGACAGAAATAGTGATCTAGTGTTGAGGGAAATGAAGGCCTGGGAGTGTGGGGAGATTCTGCATTGTTGCATGTCAGTGAAGAGATGCTAGGGTGTAAAGTGTTTTAGCACTGCGGCTCCTGC	197	276
A00202:1331:HH2V7DSX7:1:1108:11966:16673	AACATGTGGATAGCC	ACTGGCCGCTTGACGACAGCTGTTGCAGTAAAGTGTTCATTGAATGCAGGCGCCTGGGAGAAGTAACTTCCTGGGCATGTGCATGAAGAGACAAAAAGGCAGAGTATGACCCACTCGGGGCACTCCACAGGAAAAGGGAAGAAAGCCTCAGACCGGCATGTGCACAGCTTCTTAAACACACTGCCCACTGCGGCTCCTGC	200	279
A00202:1331:HH2V7DSX7:1:1108:15148:16673	CGATAGTCAGACCGA	ACTGGCCGCTTGACGATCCGGGACTGCTGATTGGTTGGGTCAGAGATGAAGTCATAGGGAGTGGAAGCTGTCTTATTGCGCTTAGTCAGTTCCAGGTGCGGGGGTGACAAGATCAGATGAGCCAGTTTATCAATATGGGTGGTACCAGCTGATCCATCAAGTGCAGGGTCTGCAAAATATCTCAACACTGCGGCTCCTGCAGAGTACCTAGACGTCCATCGTACGCTTATCCGGACTGATGAATCTCGGTCTGACTATCG	260	260
A00202:1331:HH2V7DSX7:1:1108:16089:16673	CACATACGCCCTTGT	ACTGGCCGCTTGACGCATAGGGAATGAGGAGAGGGGAAGAAAGTTCTGATTTTGGCTTTTTGCATGGGAGCTGGACAAAATCCTGCCAAGGGCCACTTCATCTAAGGATGCTTCTTAAAGGAGAATTTGGTTCTAGGACTAGTGGCCACTAGGAACAAGTTGATAAGGCACAGGAATAGAATGGTCACTGCGGCTCCTGC	200	279
A00202:1331:HH2V7DSX7:1:1108:17788:16673	GTTTACAAAAGCAAC	ACTGGCCGCTTGACGACCATGTAAGATATCCCTTTGCTCTTCGTCTTGGGCCATGATTGTGAGGCCTCTCCAGCCATGAGGGTCTGTGAGTTCATTAAATCTCTTTCCTTTATTAGTTACCTAGTCTCAGGTAGTATGTCCTTATTAGCAGCATGAGAACAGACTAATACACAGGGTCTACATGACACTGCGGCTCCTGC	200	279
A00202:1331:HH2V7DSX7:1:1108:17879:16673	AAACAGTCTGCCCTC	ACTGGCCGCTTGACGTGGTGGAGTGTTGGGGCAGGGAGGTGGGAGTGAAGGATTAGTTAGGACCAAGAGCAATCATGGTGGGATGGAGCTACTGCTTGACTGGGAATATGATAAACCTGGATTCTGGTCCCAACTCTGATGCTGCTTCTCTGAGTTACCTAGGGCAAATCACTTCCCTTTTCTGGCACTGCGGCTCCTGC	200	279
A00202:1331:HH2V7DSX7:1:1108:19813:16673	GGGAGAGGGCAGGCT	ACTGGCCGCTTGACGGTCTGTTTCATTCATTCAGTCACAGCATCCTCAGCTGCTGTTGCAGCAAGTCTGTGCTACCTGGAATGAGCCTGGGGCCCCTTCCTCTAGGTTGGTATTCAGACCAGCGTGCTTGACTGCATTAGGAAGTGCATTCTGAGCAAACCTCTAGAGGTTTCTTTGCAACCTGACACTGCGGCTCCTGC	200	279
A00202:1331:HH2V7DSX7:1:1108:28402:16673	CTGTCATACCCGAAC	ACTGGCCGCTTGACGCAGAGGCTCACTCTGTCACCCAGGCTGGAGTGTAGTGATGCGATCTCGGCTCACCGCAACCTCCGCCTGTTGAATGTTGTCAAATGCATGGGTTCAAGCGATTCTCCTGCTGCCTCAGCCTCCCGAATAGTTGGGATTACAGGTCCATGCCACTGCGCCTGGCTAATTTTCACTGCGGCTCCTGC	200	279
A00202:1331:HH2V7DSX7:1:1108:29089:16673	ACCAAGACAGGCCAG	ACTGGCCGCTTGACGGTACAAGGAAGTCGATAATGTGTGAACAGATGGTAAAAAGAGTAAGGAAATACCTATGAGGATGTCTGGTTTTGGTGCTGGGGGAATGGCCATTATGGGACTCAGCAACCTGAGTTTTATGTCTGAAATGATGGGGTTGGACTAGGTGGTTTCCATGGTTCCTCCCCATCCACTGCGGCTCCTGC	200	279
A00202:1331:HH2V7DSX7:1:1108:29396:16673	GCGGCAAGTCAAGAT	ACTGGCCGCTTGACGTCCTGTCTCTACAAAAAACATTAAAAATTAGCCAGGCAGGGTGGCACACACCTGTAATCCCAGCTACTCAGGACACTGAGATGGGAGGATTGCTTGAGCCCAGGAAGTGGAGGCTGCAGGGAGCTGCAATCGTGCCATTGCACTCCAGCCTGGAAAACAGAGCAAGACTCCACTGCGGCTCCTGC	200	279
A00202:1331:HH2V7DSX7:1:1108:31476:16673	ACAAACATCAGACGA	ACTGGCCGCTTGACGAGACCAGCCTGGCCAACACAGTGGAACCCCATCTCTACTAAAAATACAAAAATTAGCTGGGTGTGGTGGCGGGTGCCTGTAATCCCAGCTACTTCGGAGGCTGAGGCAGGAGAATCACTTGAACCCGGGAGGCAGAGGTTGCAGTGAGCCAAGATCGTGCCACTGCACTCCACTGCGGCTCCTGC	200	279
A00202:1331:HH2V7DSX7:1:1108:5249:16689	AGTCTTCACCCCCTA	ACTGGCCGCTTGACGGTGTATGATATTAATTTCGTTCTTTTTCTTTTTTTTTTTTTGAAAGAGTCTCACTCTGTTGCCAGGCTGGAATGCAGTGGCTTGATCTCAGCACACTGCAATCTCTGCCTCCCAGGTTCAAGTGATTCTCCTGCCTCAGCCTCCTGAGTATCTGGGATTACAGGCACCTGCACTGCGGCTCCTGC	200	278
A00202:1331:HH2V7DSX7:1:1108:6262:16689	CCGCGTCGGCTGGCG	ACTGGCCGCTTGACGAGCACTGTGTAAAATGGACAAGTCAGCAGGACATGGGCAGGGACAAATAAGGGAATAAAAGCTGGCCACCCCAGCCAGCAGCAAGCAGCTGCGGGACCGTTCAGTTCCTCTTCCACTGGTTGTGGAAGCTTTGTTCTTTTGCTCTTCACAATAAATCTTGCTGCTGCTCACACTGCGGCTCCTGC	200	279
A00202:1331:HH2V7DSX7:1:1108:7166:16689	TGCCCTGTGCCGTCA	ACTGGCCGCTTGACGTCTACAACATGGTCAGGCTACAGGTGTTCTAAACTTTTCTACTCTGCTTCCCTTTTAAACATAAATCCCAATTTCAGACCATCTCTCTGTGAATGTCTATGACTGTATGCTTTCAGAAAAAGCCAGGTCACATCTTGAATGCTTTGCTGCTTGGAAATTTCTTCTGCCAGCACTGCGGCTCCTGC	200	279
A00202:1331:HH2V7DSX7:1:1108:7690:16689	GGTCGGTGTGTTGTC	ACTGGCCGCTTGACGTTCTGCACTTCCCTAGCAGAGGTTCTCTTGAGTGCCCTGCACCTGCAGCAAACTTCAGCCTGGACCTCCAGGCATTTCCATACACCCTCTTAAATTTAGATGGAGGTTCCCAAGCCTCAATTCTTGGCTTTTGTGCACCTGCAGGCTTAATATCACATGGAAGCTGCCAACACTGCGGCTCCTGC	200	279
A00202:1331:HH2V7DSX7:1:1108:9462:16689	GTGTTTGGCATGAGT	ACTGGCCGCTTGACGCTATTAATTTTCATTAGCTGTTTGTGATTAATTTGTTCTGTTTTAAGTATCAAAGTCAAAAGAATGAGACATGTTATTGTTATTGAGCGAGGAATGTAAGAAGATAACAGAGAATTAATGTAGAAAAGCAAACTGTATCTAGATTGAGATTGTCTAACTAGCTACTTAGTCACTGCGGCTCCTGC	200	279
A00202:1331:HH2V7DSX7:1:1108:10800:16689	GTGTCTCGAGCAAGT	ACTGGCCGCTTGACGCTTCCCATGAATTTCAGGCACAGAAATATAGTACACTTGGAAACACAACTTTCATCCAACTATCTCGTAGGTTTTAGTTCTTGATGTTAAATATACAGAGGATTACAAGGCTACGCTTCAAGGAAAAGGAGGCAATTCAGATTATGTCTGAAAAAGGCCTGCAGGGTGATCACTGCGGCTCCTGC	200	279
A00202:1331:HH2V7DSX7:1:1108:14000:16689	CGCGGGCCGAGGCAC	ACTGGCCGCTTGACGAGGATCACGGTTCATTAGATGTGCACATTTTGACACGTATTGTAACATTATCAGCCAAATAGAGTGTGCCAATTTATATTCCAATCCCAGTTCCTCAAATAGATAGTAAGTTCTTTGAGGTTCACTATTATGTATCCTCCATAGTTCCTGGAAGTGTTGGGCATACAATACACTGCGGCTCCTGC	200	279
A00202:1331:HH2V7DSX7:1:1108:17996:16689	TTCAAGTCTTCCTTT	ACTGGCCGCTTGACGTAGCACATCCACCTGAATTTAACGTTTAACAGAAATGGAGATATTTACTTCCCTCCCTAGGCACTTTGGTTTTGTCAGGTGACAAGAAATACAGTCACGGCCCTGTTGTGGAGGCAAATAGAAACTGCAAGACTTGAACTTGAAAGAGCCTTTAGAAGTGTTTTATTGGACACTGCGGCTCCTGC	200	279
A00202:1331:HH2V7DSX7:1:1108:19027:16689	TGTCAATACTACCAT	ACTGGCCGCTTGACGTCTAATTGCACGAGGGCCCAACACCATACTGGAGAGTTTCAGTATTGTTTTTGTGGTCCAGGATCCAGTTGCATTAAGTACTCAGGTTTACCGAGTCTCCTTTGATTGACCTTTCTGAGGAGTGCAGTGCACACTGGTATATGCTCATGGGGTGATGAGGTGATGCGTTTCACTGCGGCTCCTGC	200	279
A00202:1331:HH2V7DSX7:1:1108:20889:16689	GAAATTGTTTTGCCA	ACTGGCCGCTTGACGTACATTTTACTTCCGGTTAGTAAAGGTGGTTTCACCACATATTTGTTGTAAAATAGAAGGGCTGTTGGGGTCCAATAGGGTTGGAACCCTCTGTTCAAGGCCACTGACTCATAGTCCATCTCGAGGGTCACTCACTGATATGTTAAAGCAGAATTTGCAAATGGAAGCTTCACTGCGGCTCCTGC	200	279
A00202:1331:HH2V7DSX7:1:1108:25066:16689	CCGCCAATAAATTCC	ACTGGCCGCTTGACGACCTAGGCAATACCATTCAGGACATAGGCATGGGCAAGGACTTCATGACTAAAATACCAATAGCAATGGCAACAAAAGCCAAAACTGTCAAATGGGATCTAATTGAACTAAAGAGCTGCTGCACAGCAAAAGAAACTACCATCAGAGTGAACAGGCAACCTACAGAACGGCACTGCGGCTCCTGC	200	279
A00202:1331:HH2V7DSX7:1:1108:25138:16689	TGGAACGTCGCGTTA	ACTGGCCGCTTGACGTCACATGAATCATCACAGTTAGCCAGCTGGTAATGGCTTGTAGTGAGGGAGGAGCCCCAACTGTCCATTCTTAGGAGCGCAGCCTGGGCGGGGTGGCCACCAGATAGAGAATTTCCCTACAGTAACCTTGTGTGCTCAGGCAGGGGAAGAGCCTGCAATGGGCCGCCGAGCACTGCGGCTCCTGC	200	279
A00202:1331:HH2V7DSX7:1:1108:25608:16689	TTAAGGCTGACGATT	ACTGGCCGCTTGACGATTTCTTTTTTTTTTTTGAGATGGAGTTTCGCTTTGTTACCCAGGCTGGAGTGCAGTGGCATTATTTTGGCTAACCACAACCTCCACCTCCTGGGTTCACGTTGATTCTTTGCCTCAGCCTCCCCAGTAGCTAAGACTATAGGCATGCACCACCATGCCCGGCTGATTTTCCACTGCGGCTCCTGC	201	280
A00202:1331:HH2V7DSX7:1:1108:26838:16689	GGGTCTTCCCGTATA	ACTGGCCGCTTGACGACTCCAGCCTTGAACTCCTGGGCTCAAACTGGTTGGCTTTTAATCACCTCCAGAGTAGCTGGGACTACAGGTATGTGCCACCACACCTGGTGAATTGCTTTTTTTGTTTTTTTGTAAAGACAGGGTCTTGCTATGTTGCCCAAACTGGTCTCAAACTCCTGGCCTCAAGCCACTGCGGCTCCTGC	200	279
A00202:1331:HH2V7DSX7:1:1108:27109:16689	CCCTTGTGCACCTGC	ACTGGCCGCTTGACGTTCACTGAGCAGGTGGTGAGCAGTCCATCACCAGGTCCCAGCTGCATGGACCGTGTCTCTAATGCTGGGCTCTCGCTGGCAAAGCGGGGAGTCTCGGGGCGCCACGGAGTAGCTCAGGGCTGGCTGCAGGGAGTCTGGCTGAGGCACCTGCTGCCACTTCCCTCCGCGAACACTGCGGCTCCTGC	200	279
A00202:1331:HH2V7DSX7:1:1108:27778:16689	TAAGTGCCCGATACT	ACTGGCCGCTTGACGGGTCTCGAACTCCTGAGCTCAGGCAATCTGCCCACCTCAGCCTCCCAAAGTGCTGGGATTACAGGTGTGAGCCACCGCCCCCAGGCTCAGCTCGGTTTTCTATTCTTCTTCTTGCATGAGTACTCCCTTTCCTCTGGGAGTACCATCTCTACTGGTGGAGCTACAATCACCACTGCGGCTCCTGC	200	279
A00202:1331:HH2V7DSX7:1:1108:28791:16689	TGGGCTGGGGCTATG	ACTGGCCGCTTGACGTCATTGTGGCTTGTTTACTTTACTCCCCATCGCAGCAGTCAGCCCGGCAGGAGGTCTCTAAAACACTCCGTTTAATGATGGGATACAAACCTATCTCCACAGTTGAGGCTCTCTGCTTCTCCTGCTACCTCACACAGGCGCAGGTGGTTTCACTTTGGGGGGCACTTAGGCACTGCGGCTCCTGC	200	279
A00202:1331:HH2V7DSX7:1:1108:32208:16689	TCGGCGGCTACCAAT	ACTGGCCGCTTGACGGTGAGCCACCGTACCTGGGCGGATTACCTCAATTCTTACTCTCTTCCAACTAAGAGTTTGAGCCACATGTAATCTATTCCCCCCTCTTTTTCAAGACCAGTTCTGGGTTGTGCCTAAGGAACCCTACCCTAGTTTAGGACTGCTACCACTTGATCAGACTCCATGACTATCACTGCGGCTCCTGC	200	279
A00202:1331:HH2V7DSX7:1:1108:3088:16705	AGGGCGTTGGCCTCG	ACTGGCCGCTTGACGTATTGCCCAGGCTGGAGTGCAGTGGTGCGATCTCGCCTTACTGCAACTTCCGCCACCCAGGTTCAAGTGATTATCCCGCCTCAGACTCCTGAGTAGCTGGGATTACAGGCGAGTGCCACCACACCCAGCTAATTTTTGTATTTTTAGTAGAGATGGGGTTTCATCATGTTCACTGCGGCTCCTGC	200	279
A00202:1331:HH2V7DSX7:1:1108:4734:16705	CGGACTGTTGAACGT	ACTGGCCGCTTGACGTGGGTGGGAACATACAGCCAAACCATATCAGCCCCTAACCCCACTCATGACCTCAGAATCTCCCAAAGGCCCCACCTCCAAATACGATCACACTGGGGAGTAGGTTTTAACATATGAATTTTGGGGGGACATAAACATTCAGTCTATAGCAGTGGTCCACTAATCAGTAGCACTGCGGCTCCTGC	200	279
A00202:1331:HH2V7DSX7:1:1108:4969:16705	ACTGGCTTTCTAGGC	ACTGGCCGCTTGACGTGTAGGTTGACTGATTATGGTGACCATTTTATTATTTTTATTTTTATTTCAACAGTTTGGGGGATACAGGTGGTTTTTGGTTACACGGATGAGTTCTTCAGCGGTGAAGTCTGAGATTTTAGTGCACTTGTCACCTGAGCAGTATAGTCTTTCATCCCTCAACCTCCTCCCACTGCGGCTCCTGC	200	279
A00202:1331:HH2V7DSX7:1:1108:7265:16705	CCTTTTGCCAGTTGG	ACTGGCCGCTTGACGCCATCAGGTAGAATCAGTGGGAGCCCTAAGCTTGTTTTCCTGCAACTAGATGGTCCTGTCTAGGGGTAATGGGAGACAATGACAAATCAGCAGGCCTTAGATTCTCATGAGGAAAGCACAACCTAGATCCCTCGCATGTGCAGCTTTGCGCTCTATGAGAATCTAATGCCCACTGCGGCTCCTGC	200	279
A00202:1331:HH2V7DSX7:1:1108:7446:16705	ACAAATGAGTCATTC	ACTGGCCGCTTGACGGATCAGCCCCCACCCCTCCTTGCTCACAGACCTTGCATCCAACCTCTCCTCCTCACTTACAGCAACTCGCTGGCCTCTGCTCTGTTGACAACCCCCATGCTCCCTCTCAGGGCATCTGCACTCATTGCTCCATCTGCTTTGGAAGCTCCTGTCCTGGTCAGACATTTGGTCACTGCGGCTCCTGC	200	279
A00202:1331:HH2V7DSX7:1:1108:8115:16705	CGCGACACACCGACG	ACTGGCCGCTTGACGTATGCTTCCGGACACTGACGTGTGCAATTTTGTGTTGGTAACAAGTATTGCCAATTAAATAAATATTTGAAGAACGGAGCCATGGCTTTATTTTCGAAATCTTCCCAGAACACTCAGAAAAATCTTATTTAACTCGACTGAACATGCCAATCATCATTTATTTAATATGTCACTGCGGCTCCTGC	200	279
A00202:1331:HH2V7DSX7:1:1108:8766:16705	CTACAGCTGTTCTAT	ACTGGCCGCTTGACGTCTTCAGACATTAGTACAAATATAGATAAACAGGGTGGAAGCCCCAACTATCAAATGCTATGAAGATAAACATACTCCACCCCATAGGAATCTGTCCCTGAACACAGCATATTCTTGCATGTGCTTCCCAGTACATTTGAATGTGGATGCTTAACCCTGACTAAGAAAACCACTGCGGCTCCTGC	200	279
A00202:1331:HH2V7DSX7:1:1108:12129:16705	AGCACTTATGTCGAT	ACTGGCCGCTTGACGATTTAAAGCATATGGGAGGATTATGTAGGTTATATGCAAATACTACACCATTTTATATAAGGGAATTGAACATCCATGAATATAGGTATCTTCGAGTGGGTGCTGAAACGAATCTCCCACAGATACTGAGGGACCACTGGAATATCTCTCCTTTAAGCAAGTATTCTTAACACTGCGGCTCCTGC	200	279
A00202:1331:HH2V7DSX7:1:1108:14262:16705	GGTGGAGACGGTCGG	ACTGGCCGCTTGACGAAAAAGAAACATGCAAGAAAATCCAAGAAAACACTAAAGAAAACCATGATGGGAAATAACTCACCAGACATTAAAACATAGTATAAACACTGTAAATAAAATTGTATGGTACAGGTACATGCGTTGACAAATAGACTAGTGGACTAGAAACAGAGAGACTCCAAATGGTACACTGCGGCTCCTGC	200	279
A00202:1331:HH2V7DSX7:1:1108:20066:16705	ATAGCAAGTTACGAA	ACTGGCCGCTTGACGTCCTGTCTCTACAAAAAACATTAAAAATTAGCCAGGCAGGGTGGCACACACCTGTAATCCCAGCTACTCAGGACACTGAGATGGGAGGATTGCTTGAGCCCAGGAAGTGGAGGCTGCAGGGAGCTGCAATCGTGCCATTGCACTCCAGCCTGGAAAACAGAGCAAGACTCCACTGCGGCTCCTGC	200	279
A00202:1331:HH2V7DSX7:1:1108:21712:16705	CACGGTTCTATGGTT	ACTGGCCGCTTGACGTGAAACCTAATGATTGTTATTGAAATGTAAGAAAGGCCCCTGGCATTAATGGATATGGACACAGTTTTCCGTCTGTATGTTAAAGCAAAAGTTCTGCTTTAGCCTGATTATCCACCAAGTTTTGACTGTGTGTGTGTGTGTGTGTGTGTGTGTGTGTGTGTGTGGTTACACTGCGGCTCCTGC	198	277
A00202:1331:HH2V7DSX7:1:1108:24243:16705	GGCACACTAGGAAGA	ACTGGCCGCTTGACGTGGAAGACCTGAAGGCTGGGATGGTGGATGTGTTAGCAGGGTCCCCTAGCCATGTGCCAGGATGAGATGGGGATGACCACGATGGAGATAAGAGGGAAGGAGTGCTTTCCGAAGAAGGTTTGGAGTATTCTGCAACCTAGAGATGAAAACGTGCAGCTACTTTGAGGAACCACTGCGGCTCCTGC	200	279
A00202:1331:HH2V7DSX7:1:1108:26793:16705	GGTGCGCGACTGGTA	ACTGGCCGCTTGACGCCGAAGTGCAGCCTTGCAGACCCCGGGGCTGGGAAGGGGGCGGGAGAGAGGCTTGCATCTTGCAGCCCTCCAGTCCCACGGAGGGCACAAGCTGCTCGCAGGCTGCCCCAAGGGAGGAGTGCGAGGAGTGGCGAGGGCTATCAGCCCTGGTGGGCGAACCTTTCCCAAGACACTGCGGCTCCTGC	200	279
A00202:1331:HH2V7DSX7:1:1108:27624:16705	CAAGTTGAGCGGAGA	ACTGGCCGCTTGACGTGGCTGGGGTGACTGATATGGACTATCAAGGAGAAATCGGACTGCTATTCTACAATAGAGGTAAGGACGAGTATGTCTGGAATACAAGATATCCCTAGGGGGGGCTCTTATTACTACCATACCCTGTGATTAAGGTCAGTGGGAATTTATAATTACCCAATCCAGGCAGGCACTGCGGCTCCTGC	200	279
A00202:1331:HH2V7DSX7:1:1108:28275:16705	TCAGGAGTCCTCCGT	ACTGGCCGCTTGACGACAGCAGAAAGGAGAGGAGTGGGGAAGGGAGAGGAGGGGAAGAAAGAGAGGAGGGCAGTGCCCAGTCACCAAGCACCTCCCCTGTGCCAGGCACATTATGGCTTGGAGACAGGGAGGAAGGAAAGGAAGGCCAAGGGTGAAGGGGCTCCGACCAGGGGAAGGTGGGCACACACTGCGGCTCCTGC	200	279
A00202:1331:HH2V7DSX7:1:1108:29071:16705	CCTGCGACTCACCGG	ACTGGCCGCTTGACGAATTGCAATGCAACGTACAAGGGCCTGACTACGCAGATCCTGCCCCTCTCTAACCTCAGCCCTGCCACTCTCCCCTCGCCCACTCCAGCCTGGGCTCACTGACCTTCTCTTGGTTCCTGGATGATGCCCAAGCGAGGATAAACTGGTGCAAACAAAAGCAGAGCAGGGATCACTGCGGCTCCTGC	200	279
A00202:1331:HH2V7DSX7:1:1108:29559:16705	CTTATTCGAATCGGG	ACTGGCCGCTTGACGAGAATCTGGGAGACTTGTTGAGAACTAGGATGTACATGCCCAAGAGAACTTCTCTGAAAAGTAGAGGGGACAAAGCTAAGTGTAGGTTGGGGGCAGGGGAAGAGAGAGGGGACTCTACCTGGCAGAGTTGATAGAGATTTAAGACTTTGGAAGGAATACTTGTGGTGAAGCACTGCGGCTCCTGC	200	279
A00202:1331:HH2V7DSX7:1:1108:31313:16705	TGTACAGCGGGTGTG	ACTGGCCGCTTGACGCACCAAGTGTGTGTTTGTTTTGAGAGAGGGTCTCACTCTGTTACCCAGGCTGGAGTGCAGCATTGTGATCATAGCTCACTGCAGCCTCGACCTCCCAGGCTCATACGATCCTCCCATCTCAGCCTCCCCACTAGCTGGGACTACAGGCATGTGTCACCATGTCTGGCTAACACTGCGGCTCCTGC	200	279
A00202:1331:HH2V7DSX7:1:1108:32036:16705	ACCCGTACAGTAAAC	ACTGGCCGCTTGACGGATTACAGGCGTGAGCCACTGCACCCAGCCTAGGTATTTCAATAGAAGTGGAATAAAGCCAATTTATTGTCTTTGAAAATCATGGCACTGTATGTTTCCATCCACAGAGTACAACAGAGCCCCTTTCCCCCTGTCTTCATGAACGTTGGATGGTAGCAGATCCCTCTACCCACTGCGGCTCCTGC	200	279
A00202:1331:HH2V7DSX7:1:1108:7581:16720	AGAGCAAAGTGCGGA	ACTGGCCGCTTGACGGCAGGTCCCCTTGACATTGGCGAGGTCCCCGGGGTGGGTGTGGGTGAGGAGCAGACGCGGGTTGCCCCAGACGTTCCCTGCCTGGCCGCTGTTGGCGTCGGTCTGCTGTTGGGCTGTGGGTCTCACCCGCAGTTAGTTTGCCGTGGTCTGAGGCCCATGCTTGACTTGGCCACTGCGGCTCCTGC	200	279
A00202:1331:HH2V7DSX7:1:1108:9426:16720	TCGTTCAATTCCTCG	ACTGGCCGCTTGACGTCAGGTCTTGCTTTTTAGCTTTAGCAGATGAGACAACTCTAGAGCTAATTTTTCCTTACTAGTAAGGTAAAATCCTTCTAACTATTTTATTGGTTTCCAATCAGGAAGCTTTACACTCCAGTGGCTAAGAATAGGAGCTGCCTTGTATGAGCCTGGGTATCATGCCTTCTCACTGCGGCTCCTGC	200	279
A00202:1331:HH2V7DSX7:1:1108:9480:16720	TATTGAAGGCGCGAT	ACTGGCCGCTTGACGGTCAGGTGGCCATGAGTGCCATGACGAGAACAGAGCCGGAACAGGAAGGGGAGGGGAGGGAGGGGTCTGGGGAGAGGGCTGCTAATTCAGCTTAGGTTCTCAGGGAAGCCTGTCCGGGGAGGCGATATTTGAGCCAAGACCTGAAGGAAGTGAATGGCTAGCCAGGCAGACACTGCGGCTCCTGC	200	279
A00202:1331:HH2V7DSX7:1:1108:10312:16720	ACCGGCGCTGGAGGA	ACTGGCCGCTTGACGAGCATCTTTTTTTTTAATGGGGTAAATTCTAAAAAAACAAGACTAAGACTTGGACATGATGGCATCTAGGAAGTAGAATTACAGGTGGGAACAGAGGTGACTCACTGTTTCTCTTGTTACAAGAATTATAAACACTTGATTTATTTTCTCTTATTTCAAAAACAAAAAAACACTGCGGCTCCTGC	200	279
A00202:1331:HH2V7DSX7:1:1108:11379:16720	TCAACGTTCACTGTG	ACTGGCCGCTTGACGCTTTAATAATAAAAACTGACAATTGTCCTGGCATCATGAGGAAACATGTTTTCTTATGCAGCAAAATCTATAGTTTATTGTTTTTGCCTTGACATTTGTATGCCACCAAATGTTTCCAACTCTTTTAGCATGATTAGGCCCCTATAGAAGGCTTTGCTTGCAAAGTGCTTCACTGCGGCTCCTGC	200	279
A00202:1331:HH2V7DSX7:1:1108:11415:16720	TCAACGTTCACTGTG	ACTGGCCGCTTGACGCTTTAATAATAAAAACTGACAATTTTCCTGGCATCATGAGGACACATGTTTTCTTATGCAGCAAAATCTATAGTTTATTGTTTTTGCCTTGACATTTGTATGCCACCAAATGTTTCCAACTCTTTTAGCATGATTAGGCCCCTATAGAAGGCTTTGCTTGCAAAGTGCTTCACTGCGGCTCCTGC	200	279
A00202:1331:HH2V7DSX7:1:1108:12933:16720	ACAGCGAGCCGGATT	ACTGGCCGCTTGACGAGCTGGATGGATCTTTGTAGAATATTTTTTATTTAATGTTTTTTGAGAACCGGAAGGGAGAGTGCTGCTTGAAAGCACACAGGCCATGTCTATTTTCTTTAAACATCTAAAACTTACAGAAAGAAGCTAGATCACAGGCACATGGAAGCTAAACTCTTCCTTTTCTAATGCACTGCGGCTCCTGC	200	279
A00202:1331:HH2V7DSX7:1:1108:18195:16720	TTTGTACAGAGTTCG	ACTGGCCGCTTGACGACAGAGAATGTTTCAGACTGGGCACATCAGAAATAAAGGTGAGGTGAGGGGGATGAGAGAAACCTGAGCTGTGTTTAGTAAACTCTAGGGTAGGATTTGGACACCTGTAGGAGAGAAAGAGGGAGACCAGAGAGGAATCTGCTGCAATAGCTCAGGAAAGGTACAAGAAGCACTGCGGCTCCTGC	200	279
A00202:1331:HH2V7DSX7:1:1108:22336:16720	CCAAAGACTATCAAC	ACTGGCCGCTTGACGTACACTGGTGGAGCTGGCCTTGCCAGGAGCTGGTTCTTCGCTAAAGTGTACTCAGCATTCCTTAAAGGTTCTGTCTTTAATATCGTCTTAATTTATTGGGAAAGTATCTTTTCTTCAATTAAAATGGCAAATTTTATGCATCAAGATATTATATTAGAGCTAAAATTCCTCACTGCGGCTCCTGC	200	279
A00202:1331:HH2V7DSX7:1:1108:22824:16720	ATGCAGATATACTAC	ACTGGCCGCTTGACGGCTTGGTTCTTCTCCAATGTCTCCTTTTGGAGTTGTGCCTGATTTTATTACCAGTTTTCATCCGAATCCACGGGGGAATGGGACGATTTTGCTTTATTTTCTTGGCCAGGAATCGCTTACTCCTGAAAGTCTTGTGAGAAGACATGGCGAGAAGCGGACTCAAGCACACACACTGCGGCTCCTGC	200	279
A00202:1331:HH2V7DSX7:1:1108:25735:16720	GTACACAAACTCGTT	ACTGGCCGCTTGACGCCCCGACAAGTTTGTACTTGTCAATACTATGATTTAAGCATTTTATAATAACGTCATTATATTTTAATAAACATTTTGTAACATCCTACTAGCACATATTGTTTACATATTTTCCAATTACCTTTTTTTAACCAGTTGCCTTATGTGCTATCTTATCTCACCAACTAGACCACTGCGGCTCCTGC	200	279
A00202:1331:HH2V7DSX7:1:1108:26747:16720	TCATGATCACTAGTG	ACTGGCCGCTTGACGTTGGATTGAACTAATGTAAATGTATTTTTATTTTTATATTTTAGAGACGGGGTCTTGCTCTGTTGCTCAGGCTGGAGTTCAGTGCTGCAATCATGGCTCACTGCAGCCTCAAACTCCTAGGCTCAAGTGATCCTCCCACCTCAGCCCCCCATGTAGCTGGGACTAAAGCACACTGCGGCTCCTGC	200	279
A00202:1331:HH2V7DSX7:1:1108:26784:16720	TCCAGATCAATACGT	ACTGGCCGCTTGACGGGAGGAAGCACTAACCTTGCCAGGAGGGGCTCTGGGAATGCTAACAGGGCAAGCAGAAGTGTGGAGCAGGGTGGCATTTGGAAGTATGGATGGATGTGTCAAGTGGATATGAGCCGAGCATGTGTTTGATGAGCAGCGTGTGATTCTGAGCCTTAAATGGTACAGTTGATCACTGCGGCTCCTGC	200	279
A00202:1331:HH2V7DSX7:1:1108:27832:16720	ACGATCCCTATGCGG	ACTGGCCGCTTGACGAGCCCGATGGAAGAGATGCATAGGGCAAGCTATGTGGAAGGGGTATGGAGCTTCCATACCCTCTCCAAGTAGGCTACCTTCCAGACACCTCCTCATGTTCAGCAATCTGGAAGCTTTGCGAGTTCTTTATGTATTCTATATACAAGTCCTTTATCAAATACATGACTTGTCACTGCGGCTCCTGC	200	279
A00202:1331:HH2V7DSX7:1:1108:28556:16720	CGATCATTCTGGGTC	ACTGGCCGCTTGACGCAGGATATCTTTGTGTCAGGGACTATGTCTTTCTTCTGTACCATGAAATGCGTAGCACATATGGAATTCCTAATACATAATAGGTACTCAGAAATGTTTGGTGCACTAACAAATGAATGAGTGAAAGGTGTATGCTATTCATTAAGGATTCATTATATAGATATAGATATCACTGCGGCTCCTGC	200	279
A00202:1331:HH2V7DSX7:1:1108:32786:16720	AGATCCAGCTGGAAA	ACTGGCCGCTTGACGTAGCTCCAGGCCGTGCTTTTCCCTGCTAGAGCCAGGGAAATTCAGGAGGCTGAACGGCTTGGTCCCAAGAGGTATTCCCCACAGTGCAGCACACCAGCTGTGGCAGATCTTGGCCAGATTGCCTCTTCAGAACGGATGCTGACTCAACCCTCCTCACTGGGTGGGGTCTCCACTGCGGCTCCTGC	200	279
A00202:1331:HH2V7DSX7:1:1108:1407:16736	CCACGGCTGCATAAC	ACTGGCCGCTTGACGGGTTCACTGCAGTCTCAACTACCTGGGCTCAAGCAATATCCTACCACAGCCCCACAATTCGGTGGGACTATAGGCACACAATCAAGCTTGGCTCATCTTCTATTTCTCATAGAGACAGGGTCTAACTATGTTGCCGAGGCTGGCCAGGAACTCCGGTACACAAGTGGTTCCACTGCGGCTCCTGC	200	279
A00202:1331:HH2V7DSX7:1:1108:1606:16736	CATTAAAAGCTTAAC	ACTGGCCGCTTGACGCCGTCTGCAGCAGGCTGTTTTCCCATCATCCTGTTCCAGCTGTTTACACATCACAACGATGGACATCCTAGGCAGACAGCCTGCAGGACGAACCAGGAGGGCTGGCTCCAGTAAGGCAGGAGCTTGAGATGAAAATGAATTCTCCTACGCAACAGTCCCACAATTTGTGCCACTGCGGCTCCTGC	200	278
A00202:1331:HH2V7DSX7:1:1108:2763:16736	AGATGATAATATGGG	ACTGGCCGCTTGACGTCACCCTGCCCTCTGTATAGGCTTACTCAGAGAGGGTAGGCAATCTGCCCAAGGTCACAGTTAGTTAGTGGGTCACAGAGCTGCGATGAGAACCTGACAGACCCTAGAGCCCAGACCTCACCTTGTATTCACGGAACTTGTTGACAATGGGTTCGTGGAGGAGAAACCTGCACTGCGGCTCCTGC	200	279
A00202:1331:HH2V7DSX7:1:1108:3305:16736	CAGGTATAGTAAATA	ACTGGCCGCTTGACGTCTCATGCATATGCATCATATTTTATTGAATTCCAGATTTTTGGAATTCTGTATTTTTGAGTGTTATAGTTGGTTGTAATAGTCAGAGGGTGTTGGTGTGTGTTCTAGCAGTCTCTGAGACTTGTTTCTAAAGTTTCTTAGGGCAAGTCGAGAGCAGTCTTACTCCAGGGCACTGCGGCTCCTGC	200	279
A00202:1331:HH2V7DSX7:1:1108:3685:16736	AATGCACTACGCGGG	ACTGGCCGCTTGACGGTGAAACTGAAAGAACAGGATTGCCTGGAGACAATTATCAGAACTTGGACTTTCATTTTTCCTTGCTGCAGTAGACAGTGTTTTGTTGTGGCTCTTTAAGAGATGTCTTAGTGGTATGAATTGCTTGGTCAGCTGAAAACTTTTCACCTAATTTAATTTTATTTTTAATTCACTGCGGCTCCTGC	200	276
A00202:1331:HH2V7DSX7:1:1108:3938:16736	GGCCAAATTGTTTAA	ACTGGCCGCTTGACGTGAGACAGCATTAACCACAGGAAGCCAGGCAGAAGTGCTGCAGCCAGGGCGTGCTGTGGGAGAAGGGCTGGGAGGATGCAGCTCGCTCGCACACTGCGTCAGAAACCTTCACATAGTGCTTGTCCTCAGTACGAGCCAAGGTGGGGGTGAGGAACGGCCCACTTACCAAACACTGCGGCTCCTGC	200	279
A00202:1331:HH2V7DSX7:1:1108:4788:16736	CGGGGGGCTTAGGAA	ACTGGCCGCTTGACGTATGCCTGGAATATAAACAGGACATGTAAGCCTTTAGGCCTTTTATTTGTTGGTATCTGTTTTCAGGGTTTGAAACTAAGCAAGCTACTCTGTAGAGAGGGAAAGAGGGGGCCCTTGCTGTACCCAGGTCCCTTACTTGGTGGGTCCCTGAACTGAGGAGGATTCCTAGGCACTGCGGCTCCTGC	200	279
A00202:1331:HH2V7DSX7:1:1108:5475:16736	TGCATACGAAGCCGG	ACTGGCCGCTTGACGTAGGTGGTAATTGTGAAGCAAGATTTTTCTTGACATTTTAAGATACAGCAGGGTTGAGATGCAAGTCTAGTATTATATAGAATAAGAGCACAAGAGACAGGATCCAAACAGAAATTAAATCTTAGTCCTGCTAGTTAACATTTCTGTTGTGTAACTCATTCAACTAGGGACACTGCGGCTCCTGC	200	279
A00202:1331:HH2V7DSX7:1:1108:5764:16736	CATAGTGTCCCGAGA	ACTGGCCGCTTGACGGAGTAAAGAACAGAGTGCAGGAGGAAAAGCAAAGACAAGGTCGCGTGTCACCAAACTGGCCACAGAGTCTCAGCAAACATGGTCGTTGGGTTTGGGCTGCCAGATCAAAAAAATGATGCCTGATTAAATTTGAATTTCAGATGAACGCAAATAATGTTTTAACATAAGTACACTGCGGCTCCTGC	200	279
A00202:1331:HH2V7DSX7:1:1108:8549:16736	TTCGTTACAAGGCGG	ACTGGCCGCTTGACGACTTCACTTAACGTAACGTTGTATAGGGTCACCCATGTTGTCATAATTGACAGATTTTATTTTCTTAAGGCTGAATAATATTGTTTTGTATATATATATCACATTTGTTTTATCGATTCACCTATTGATGGACACTTAGGTTGTTTTCATATGTTGGCTATTGTGAGCAACACTGCGGCTCCTGC	200	279
A00202:1331:HH2V7DSX7:1:1108:9254:16736	AGCTGAACCCCGATA	ACTGGCCGCTTGACGGCAGCACTATTTACAATAGCAAAGACATAAAACCAACCCAGATGCCCATCAGTGATAGACTGGATAAAGAAAATGTGGTACATACACACCATGGAATGCTATACAGCCATAAAAAGAAATGAGATCATGTCCTTTGCAGGGATATGAATGAAGCTGGAAGCCATCATCCTCACTGCGGCTCCTGC	200	279
A00202:1331:HH2V7DSX7:1:1108:9670:16736	CCGGGCCGAGGTTGC	ACTGGCCGCTTGACGCACTTGGCTTGTGACACTAATTAACAAATACAGTAAAGCCCCCCTTAGAACACAGTCTGGAGTGGATTTTACGACATTGTCCACGTGTGCGCTCGTGTAAGCAGGTGGTCATGCTGCCTGAGGCATTAAGAAAGCATGGCGGGGCCAAGGTCGCGGGGAAGGATACGGTCCACTGCGGCTCCTGC	200	279
A00202:1331:HH2V7DSX7:1:1108:11894:16736	CTAGAGCATCTTAGC	ACTGGCCGCTTGACGTGCTTCTAGGGCACCAGCCCATCAGGCCACCAACCTACCCTGACACGCTTGTCCATCCCTTTCTCAGAAACAAACCCTGTGTATTGACCAGGCTGAAAAAGCCACGTCCTTCACCGTATCTGGCACTTTCCTCTCTCTAAGCCTTTGCTCATGCATCATTTCCTCTGCCTCACTGCGGCTCCTGC	200	279
A00202:1331:HH2V7DSX7:1:1108:13340:16736	GCAAAGGTTGTGCCA	ACTGGCCGCTTGACGGAAGAAATTCCCAAAAGAAATATTGAAGTGACTTTACCAAAAAAAGGGGCTACTGGGTGTTGGGCAGGCAAAACCAACAGATGCGACTATACTAGGTCACTACCTTTGATGACTATTTGGGAGGAATTAGTAGCAGTGAGAGGAGGAGGCAACAAAACTTAGACCCATTACACTGCGGCTCCTGC	200	279
A00202:1331:HH2V7DSX7:1:1108:16432:16736	GGCCTGTTGCGAAAG	ACTGGCCGCTTGACGAAGAAAGGCTTCCCAGAGACAGCGGGACTAAGGAGGGATCTGTACAGGTGACAGGGAGGGACATCTACTCCAGGCAGGGGAATCGGCACCAGCGTGTACATACTCACAAGGAGACGAGAGCATGGACAAGGTCTAGATAAGGCAGTGGCTGGACTAAAATCACACAAAGGCACTGCGGCTCCTGC	200	279
A00202:1331:HH2V7DSX7:1:1108:19868:16736	TGTGTCTTGCACATA	ACTGGCCGCTTGACGTAAGTTGACATTTCATGAGAAAATTCTACCTAAAGCGATTTCATTTTGCCCATAACAATGTAGATGCTCACAAACTTATTAAAGCTCATTATCTGTTAAATAAATTAATAATCAAATAAAAACCCATTTAAGAAGAAAATGTGCTGGGCACAATAGCTGATGCCTGTAATCACTGCGGCTCCTGC	200	279
A00202:1331:HH2V7DSX7:1:1108:22797:16736	ACTTAGCGGATTTAC	ACTGGCCGCTTGACGAGAGAGAGAGAGAAAGAGACTAGAAGAAAACATTCACAATGTATATATATATATCTGACAAAGGACTTTTGTATATATAATAAACCAAAACTCAAAACAACCCAGTTTACTTTTTTGTTTTTGAGACAAAATCTCACTCTGTCACCAAAGCTGGAGTGCATCATAGCTTACACTGCGGCTCCTGC	200	279
A00202:1331:HH2V7DSX7:1:1108:23231:16736	CGCTCTAGCCACGTC	ACTGGCCGCTTGACGTGATAGTCCTTGTCAAGCTGTAGAAGCACAGTTGTTAAACATTTATTAGCAAAAGAGAAAACAGGGCCAGGCATGGTGAACCATAACTGTATTACAAGCACTTCGGGAAGCCAGGGTGGAAGGATTGCTTGAGTACAGGAGTTTGAGACCAGCCTGGGCAACATGGCAAGCACTGCGGCTCCTGC	200	279
A00202:1331:HH2V7DSX7:1:1108:24261:16736	TTAGCAGTGCTCGGC	ACTGGCCGCTTGACGCAATGCCTGGCTACACAGCTTTAAAGGACAGGCTGACTCTCTTAGTAGGGGTCTAATGTAGCTGGTGACTTCAAGTTGAAGCCAATGCTCATTTACCATTTCAAAAATCCTAGGACCCTTAAAAACTTGCCTGTGCCTACTCTGCCTGTGCTCTCTGAGTGGAAGAACAACACTGCGGCTCCTGC	200	279
A00202:1331:HH2V7DSX7:1:1108:25870:16736	CAAACCTGCATACTA	ACTGGCCGCTTGACGGTGCAAAGGATCTCCCAGGCACGCTATTAGCCTTTGCCTTTGGAGCTCCACAGCCACTATCTTATTGGAGTAGCTGTAGTTGCAGATCTCAGTTCCCTTTTTCAAGTGGCAAACCTTTAGCTTCCTCTGAGCTTTGAGGTTCAAAATGGCCACTAAGGTGCTTGACAACACACTGCGGCTCCTGC	200	279
A00202:1331:HH2V7DSX7:1:1108:26232:16736	AATGCTATTAGGAAA	ACTGGCCGCTTGACGCTTGACTGTGTAACTGAATTAGTGTGTTGAATTGTATCACTCACCAGTTGATGTACATTTAAAACAGGTGCACTAAATAGTTTTGGATAATTATTGATAATTATCTGGTTCTTTTCAATTATAGCGCTGGATAAAACAAGCCTTAGAAGAAGGGATGACTCAAACATCATCACTGCGGCTCCTGC	200	279
A00202:1331:HH2V7DSX7:1:1108:28456:16736	TCCAGGGGCACCCTT	ACTGGCCGCTTGACGTGCACACAGCCTGTTTGACAGGCTGTTTGGGTCATTGCGTACAAAGAAAACCCAGCCTCATAGACATTCAGTAGCAAGAGTACCGCCTCAAAGACTCACTGAAAGGTTCCAGGACCATGTTTAGAGAACCACTGACTTATGGCCTAGCTCATGTCATGAGGATGTGTGTTCACTGCGGCTCCTGC	200	279
A00202:1331:HH2V7DSX7:1:1108:29722:16736	CTTTGCTTAAAATGT	ACTGGCCGCTTGACGGAGGGTGAGAAAAAAGGGTGATGACCAAATATTTATCGCACTTATTCTACTGTTTTGTCATTGTCTATTTGCATGTCTGTTTCTGTTTTAAGCTGTGATCCCTCTAGAGGGTAAGCATCTGTAGCTTATACACTTCTGGATCCCCTGTGCTCAACACAGAATAGACGTTCACTGCGGCTCCTGC	199	278
A00202:1331:HH2V7DSX7:1:1108:31512:16736	ACAAACATCAGACGA	ACTGGCCGCTTGACGAGACCAGCCTGGCCAACACAGTGGAACCCCATCTCTACTAAAAATACAAAAATTAGCTGGGTGTGGTGGCGGGTGCCTGTAATCCCAGCTACTTCGGAGGCTGAGGCAGGAGAATCACTTGAACCCGGGAGGCAGAGGTTGCAGTGAGCCAAGATCGTGCCACTGCACTCCACTGCGGCTCCTGC	200	279
A00202:1331:HH2V7DSX7:1:1108:31819:16736	TGGTACGCTTACGAC	ACTGGCCGCTTGACGGGCTTCAGGCTCTGAATCAGGAGCTCAGCAGTGCACGAAAACCAAGAAAATCAGCAGGAGTTCAAGGCCTTTTGCAGGGGATCAACTCAGTGTCAGCGCTCAATGGACCAGCCCAAACTTTGCTCTCTGAGAACACAGCTGAGTTGGTTGCTGACAACTTATCCTGTGGCCACTGCGGCTCCTGC	200	279
A00202:1331:HH2V7DSX7:1:1108:32108:16736	TCGAGCTAGATACCA	ACTGGCCGCTTGACGTAGGGTGTAATTATTTGTAGCTTGTCAAGTGAAGCCCTTTCAAGCCCCAGGTGATTCAAATCTGGGAACTCTGCACAATTCTGTGAACTAACCACAACCAGCATCAGAGAAATCTCCCCTGGCCCACAGACAGCACCGAAATTGCATCCGTTTGTCATGCACTGAGCATGCACTGCGGCTCCTGC	200	279
A00202:1331:HH2V7DSX7:1:1108:32741:16736	GGGAATTATCGGAAT	ACTGGCCGCTTGACGTTGTGGCCTGAGCTTTCTGAAAAAGAAAAGGAACTGATTGCAGCTGCTGGGGGATTTCTGGCCAATCAGAAGGAACATTTGACTGAAGAGCTGAGTCTACTCCTAGGAGACTGAGAGTTGGCCTATGGGAAAAATTCTCAAAGACCCTACTGCCCCCACAACATCTCCCTCACTGCGGCTCCTGC	200	279
A00202:1331:HH2V7DSX7:1:1108:32796:16736	GTGTCGCACCCTAAG	ACTGGCCGCTTGACGATGTTCCCATGTTCTTCCCAGCCATGCCTACCCTTCCCATCGCTCCCGGCAGTCTTAGAACATCCTTAGCATGTTCTTTGGAACCTCTTCCACAGCCCAGTCATCCTGTGTTGTCTGCACTGCCTTCAGCGCTGACCTGGTCTGTTTCTACTGCGGGTTGTAAACTTGAGCACTGCGGCTCCTGC	200	279
A00202:1331:HH2V7DSX7:1:1108:8630:17127	CCAGGGACTTTTTTA	ACTGGCCGCTTGACGGAAGAGGGGGAGCCAACAGAGGACTCTGGGGAAACCATTATGTGTTTCCCCAGAGAAAACCAGGGCACTAGGGGCCATGGAAGCCAGAAAAGAAGCTGAGGCAAGCAGGTGGGAGTGGCTGATGTTGGAAGCTGCCTGGGGGATGAAGAGGGGCGAAAGAGAGAGAAGTGCACTGCGGCTCCTGC	200	279
A00202:1331:HH2V7DSX7:1:1108:11180:17127	CAGAAATCAGTCATC	ACTGGCCGCTTGACGCCTTAGGTGGGACAGGTTATCTAGAGGGAGTTAGAGTTGGATATTTCCCTTCTTTCATGTGGAAACTAGAGGGAGCTGGAAGTGGGTATTTCGCTTCCTCCAGGTTGCTTAGTGTTGGGAGAAAAGCTGAGTGTTGGGAGGGAAGCTGAGGCAGGGCTTGCACGTCTGACCACTGCGGCTCCTGC	200	279
A00202:1331:HH2V7DSX7:1:1108:11595:17127	AGTACGGCCTGACGG	ACTGGCCGCTTGACGGACCCTCCTATCTTTAAAAAAAGTAGTAATAATTAGGTGGGCATGGTGGCATGAGCCTGTAGTCCCAGCTACTGAGAAGGCTGAGGCAGGAGGATCGCTTGAGCCCAGGGGTTTGAGGTCGCAGTGAGCTATGATTGCACCATTGTATTCCAGCCTGGGTGACAGAGTGACACTGCGGCTCCTGC	200	279
A00202:1331:HH2V7DSX7:1:1108:11668:17127	ATAGCGCGATTATGA	ACTGGCCGCTTGACGGGATCGCTGGAGCCCAGGAGTTCAAGACTAGCATAGGCAACATTGGGAAACCTTGTCTCTACCAAGATAATAAAAAATTGAGCCAGGTGTGGCACCTTGCACGGTGGTCATAGCTACTCAGAAGGCTGAGATGGTCCACCCACCTTGAGCAATGGAGGTGGAGGTTGCAACACTGCGGCTCCTGC	200	279
A00202:1331:HH2V7DSX7:1:1108:12680:17127	CGGGCGTGTCGCTTC	ACTGGCCGCTTGACGCAGGGTGCAGGCGGTGAGACGGCGAGCGAGGAGGTCGGGAAGGGGCCTCCACACCCCAGCAGGGCCCATTCCACACGAGACCCCAGACGAGGGGAGCAGAAGCTGCTGGTGCCTCTCTGTTCTTTGCCGGATGCTACCGTTGTCTGTGGCCACACTTGCTTCTTCAGGTGCACTGCGGCTCCTGC	200	279
A00202:1331:HH2V7DSX7:1:1108:13530:17127	GCTCGCTCAAGCGAA	ACTGGCCGCTTGACGACTCTACGGCACCTACTGCAGCCCCACAGCCCCCATAACTGGCTCCTGTAACAGGCTCCCATGAGAGCCGGTTACCAGAGAGAAGGCCCAGAGGTGAGTGGGTTCCAGCACCCCCACACGACTGGAAGAGGGCAGTACAGGGCCGTCTGCGTGGAGGAGGAGGTCCATTACACTGCGGCTCCTGC	200	279
A00202:1331:HH2V7DSX7:1:1108:14470:17127	CGTAGGCACCGGTTT	ACTGGCCGCTTGACGATCTCACCTACCACAGATGGGTTGCAACATGCAGTTTGAAAATCCCTGGCTGCATCCTAAATAGCAGCAGACTAGAACAGGATGGCTCCAGGGACAGATGGGTGGTGCATGCAGCTACCGTGAAGTTTTGTGGGTTTTGCCTCTGCAGCCTTTCTTAAAAGTGGCCTGCCCACTGCGGCTCCTGC	200	279
A00202:1331:HH2V7DSX7:1:1108:15411:17127	CTCAACGCGCTTATA	ACTGGCCGCTTGACGCCCGCTCCATAACCCTCCAGGAGCCTTGATTCTGATGAAGCTGGGGTAAATGCCTTCCCTGGCTCTGTGCGTGGGCACACCCCCCAGCTTGACGACTGGGGTTTCTTAGGGAGCAGTGTCTTTTCCTCTCCTGACCCAGAACCATTGATCCTAGGACTGGACAAGGCCTCCACTGCGGCTCCTGC	200	280
A00202:1331:HH2V7DSX7:1:1108:15808:17127	TTCTTAAGTTGGTTT	ACTGGCCGCTTGACGTAAGCGATTCTCCTGCCTCAGCCTCCTGAGTAGCTGGGATTACAGGCATGCGCCACCATGCCCAGCTAATTTTTGTATTTTTAGTGGAGACAGGGATTCATCACGTTGGCCAGTCTGGTCTCAAACTCCTGACCTAAAGCAATCCACCGCTTCGGCCTCCCAAAGTGCTGCACTGCGGCTCCTGC	200	279
A00202:1331:HH2V7DSX7:1:1108:17472:17127	AGCAGTAGGTCAGTC	ACTGGCCGCTTGACGCAGGTTGCTGTTGACGAGGATGTTGCGGGCAGCCAGGTCACGGTGCACATAGTTCATGTTGGCCAGGTACTTCATGCCAGCTGCAATGCCCCGCAGCATGCCCACCAGCTGCAGCACGCTGAACTCGCCATCCTTCTCCTGCCGGAGCACAGGCGCTCAGCTGCAGGCCACACTGCGGCTCCTGC	200	279
A00202:1331:HH2V7DSX7:1:1108:17806:16297	AGTCACCGTCCCTCG	ACTGGCCGCTTGACGGCACCTGGCTAATTTTGTATTTTTAGCAGAGATGGGGTTTCACCATGTTGGCCAGGCTGTTCTCGAACTCCTGACCTCAGGTGAACCGCCTGCCTTGGCTCCCAAAGTGCTGGGATTACAGGTGTGAGCCACTGCGCCCCTGATTACTGAAGTTCTAAGGAATCTTACGACACTGCGGCTCCTGC	200	279
A00202:1331:HH2V7DSX7:1:1108:18530:16297	ACGTCACATTTTGTC	ACTGGCCGCTTGACGACACATGGAGTCTTTCTATTCTTTCTTCTCTGAAGCTGTGGAAGGACAAGTGTGGGCATAACCTGGACCTGTAGGGACAACTGCCCTCGGCCAATGGGGGATGGTAGTGGGTGGATAGAGGCCACCACCTCCTCTTCCTTAGATGGACTAATTCTGAGCTGTGTTCTACACACTGCGGCTCCTGC	200	279
A00202:1331:HH2V7DSX7:1:1108:19072:16297	AGACACACGGCCGGA	ACTGGCCGCTTGACGCTAAATGCATCAGCATTTTGATAGTCTCAGCGCAAAGTAGGGCTGTATAAAGGGGTCATCATCCGTATCTGGGTGCAAACAACACGGTGTCGCATTTCCTTGGAAAACAGTAAATTTGAGTAGATGTGGAATGTTGTGTCAGAAGTCTTTTCTTTGAAACTCAGCACCTGCACTGCGGCTCCTGC	200	279
A00202:1331:HH2V7DSX7:1:1108:20844:16297	AGAGCCATTCACTAA	ACTGGCCGCTTGACGCCTGAGTGGCTGGGACTACAGGCGTGAGCCACTATGCCTATTTTTTATTTTTTGAAGACAGGGTCTCACTATGTTGGCCAGGCTTGTCTGGAACTCCTGACCTCAAGCAATCGTCCCACCCCGGCCTCCTAAAATGTTGGGATTACAGGCATAAGCCACCATGCCAGGCTCACTGCGGCTCCTGC	200	279
A00202:1331:HH2V7DSX7:1:1108:21676:16297	GCGCCACGCTGAATA	ACTGGCCGCTTGACGGCTGGGATTACAGGCACCCGCCACCACACCCAGCTAATTTTTTTGTATTTTTAGGAGAAATGGGGTTTCGCCATGTTGGCCAGGCTGGTCTTGAACTCCTGACCTCAGGTGATCTGCCTACCTCGGCCTCCCAAAGTGCTGGGATTACAGGTGAGAGCTACCGCGCCCAGCACTGCGGCTCCTGC	200	279
A00202:1331:HH2V7DSX7:1:1108:25437:16297	GTCTGGGTAAGTAGT	ACTGGCCGCTTGACGCCATCTTTATTGAGTCTGCAAGGTTGTGATGGCAAGAAGAGAGAAAGGAAGAGGGAGAAATTCATGGAGGAACACGTATTTTTCTTCCATACATTGCAGTTCTTGAGCCCTCCTCTCCAACCCAGTCTGTGATTTTTAGCAGATTTTTATAAGCACTGGGTCTATTTGAACACTGCGGCTCCTGC	200	279
A00202:1331:HH2V7DSX7:1:1108:30807:16297	ACCGCCATCCGGGGA	ACTGGCCGCTTGACGTCTTAGTATATTCTAGGTACAATTTTTAAAAATTGTAGTGAAAAACACATAACATGAAATTTACCATTTAAACCATTTTTAGGTATGTAATTCAGTGGCATTAATTATAATCACAATGTTGGGTAACTATAACCACCAGTGTCCATTTCCAGAACTTTTTCATCATCCCACACTGCGGCTCCTGC	200	279
A00202:1331:HH2V7DSX7:1:1108:1271:16313	ACACATCACGTTTCT	ACTGGCCGCTTGACGGGCCACCAACAAAGAGATTTTTTGGGTGCCTCACACGCATTCAATTGACCTAGGTCCCGCCGCAGACACCACGGACAAAAAGATGAGTACGATCTTATCGTTGCCCTCAAAGATCATATTGTCAGGGAGCGGAAAGTCAGAGGCAGACATATAAACAGATTACCAGTTACCACTGCGGCTCCTGC	200	279
A00202:1331:HH2V7DSX7:1:1108:2862:16313	CGTTTATGTCTAGCA	ACTGGCCGCTTGACGTTATGGGAGGGACCCAGTGGGAGGTAATTGAATCATGGGTGCAGGTCTTTTCCATGCTGTTCTCGAGTTAGGGAATAAGTATTACGAGATCTGATTGTTACAAAAAGGGGAGCTTCCCTGCACAAGCATTCCTCTCTTTGCCTGCCACCATACATAAGATGTGACTTGCTCACTGCGGCTCCTGC	200	279
A00202:1331:HH2V7DSX7:1:1108:3640:16313	CACGCAGTACTAGTC	ACTGGCCGCTTGACGTGCTTGCAATATCATGCCTGTGGCTGTTAGCAGGTCACTATTCCTTGCTGACTATTGGTTGGAGGTGTCTCAGTTCCTTGGCACACGGGCCTCTAAAGGGCAGCTCACAAGATGGCGGCTGACTTCCCTCAGACAGAGCCAATGAGAGAATGCTAACAACAATGGAAATCCACTGCGGCTCCTGC	200	279
A00202:1331:HH2V7DSX7:1:1108:4761:16313	AAAAGGGTCCCAGTG	ACTGGCCGCTTGACGGGCCAAGCAAAGACAGCTAGTAAATGTTAAAGCTGGTGGTGGGGGCTTTGTCAGGCTTAGGCAAGCAGTATGGCTGCAGTGTGCGTATGCTTATTCACTTTACAACAAGCTTGTCCAACCTGTGGCTCACGGACACATGCAGCCCAGGACAGCTTTGAATGCAACCTAACCACTGCGGCTCCTGC	200	279
A00202:1331:HH2V7DSX7:1:1108:5810:16313	AACCTTCTCGCGCTT	ACTGGCCGCTTGACGCTCCTGTGTCAGCTCCCAATTGTTTGGATTATAGGCAACCGCCACCACACCAGGCTAATTTTTGTATTTTTAGTAGAGACAAGGTTTATCCATGTTAGCCAGGCTGGTCTCGAACTCCTGACCTCAAGTGATCCACCCACCTCGGCCTCCCAAAGTGCTGGGATTACAGTCACTGCGGCTCCTGC	200	279
A00202:1331:HH2V7DSX7:1:1108:8576:16313	TCGAATCCCCGGTAA	ACTGGCCGCTTGACGGGTAATCACAAAAATTAAAAATGAAAGCTGGTCTCGGTGGCTCACCCCTGTAATCCCAGCACTTTGGGAGGCCGAGGCAGGCAGATCATCTGAAGTCAGGAGTGCGAGACCAGCCTGGCCAACATGGCGAAACCTCGTCTCTACTAAAAATACAAAAATTAGCCAGGCGTCACTGCGGCTCCTGC	200	279
A00202:1331:HH2V7DSX7:1:1108:8703:16313	GGGTTCAGCACTAGA	ACTGGCCGCTTGACGGGACAGGAAGAGATTTTTTTAAAAAATATCATAAGCTCAGACTCACTAGAGGAAATACAATAGGCATACGTGAAAGGTCTTAAGGTTGGGCTCAAAAAAGTCAGCAGCAAAATATAGAAGGGGTGAAGGCAACCATGTGCTTTAGGAGGGACATTGAGAAATCTGAGCCTCACTGCGGCTCCTGC	200	279
A00202:1331:HH2V7DSX7:1:1108:9046:16313	CGTAGATTAGGGTTC	ACTGGCCGCTTGACGGGTGGCCTTCCTCAGAGGAGGAAGCCTCCCCCCACCAGGTGAGTTTCCTGGGGCAGCTGGAAGGAGGGATGCCTGGGCCCCTTGAGGTGGGGTGGACGGGTGCCTGCAGTGACAACCAACCAGTATGGGGTGCCACCCAAGAGGACACATTAGCATATCAATGGGCAGTCCACTGCGGCTCCTGC	200	279
A00202:1331:HH2V7DSX7:1:1108:10619:16313	GAAGGGAGGACGTAT	ACTGGCCGCTTGACGACAGCCCCACGAACAACAAAAAATTATCTGGTCCTGAATATCAGTAGTACTGAAGTTAGTAAATCCTGGCTAATTTTATTGTCATCATTAGAGACTAGAGTGCTATAATCTGTCTCCTTCCCATTCATCTTTGATTTTGTAGTAATGTGAAACATTTTCTTTGTTGCTTTCACTGCGGCTCCTGC	200	279
A00202:1331:HH2V7DSX7:1:1108:16984:16313	GCACATAATCAGGGC	ACTGGCCGCTTGACGGTGGTGGCTTACGCCTGTAATCCCAGTATTTGGGAGGCTGAGGTGGATGGATCACCTGAGGTCAGGAGTTCGAGACTAGCCTGACCAACATGGTGAAACCCCGTCTCCACTAAAACGCAAAAATTAGCTGGACGTGGTGGCACACACATGTAGTTCCAGCTACTTGGGATCACTGCGGCTCCTGC	200	279
A00202:1331:HH2V7DSX7:1:1108:17146:16313	TTGTATGCAGGCGGT	ACTGGCCGCTTGACGCTCTGTCTCCTGGGTTCACGCCATTCTCCTGCCTCAGCCTCCCGAGTAGCTGGGACTACAGGCGCCTGCCACCACGCCCAGCTAATTTTTTGTATTTTTAGTTAGAGACAGGGTTTCACCGTGTCAGCGAGGATGGTCTCGATCTCCTGACCTCATGATCTGCCCGCCTTCACTGCGGCTCCTGC	200	279
A00202:1331:HH2V7DSX7:1:1108:17164:16313	TCTACGTTTCGCTGT	ACTGGCCGCTTGACGTGAAATGGAAAAGTTTGAAAGCTAAAGTTTGAAAGTTATAATGATGTTAGTAATGGCCTAGATCACGCACAAACCTTTAATCCCTTCTAAAGTTTCTGGGCAAGCCTCCTTCCCTCTTTGTGCTTATAGTACCTATACAGGCCTCTGGTGGCTGTATGGGGATTGCCTTTCACTGCGGCTCCTGC	200	279
A00202:1331:HH2V7DSX7:1:1108:18810:16313	CGATAGTCAGACCGA	ACTGGCCGCTTGACGACAGGTAGGGCAGAGAGGTGGTCCCCGGGAAGCCAGAATGCCATGAAGAAGGAGAGAAGGCCCACGAGAAGGTGCTTTATTGCCGAGTAACCCCAAGCCACGGCTTCCAACAATATCATGGCGGACCACTCTGCAGGTTGACTGGGCTTGGCTCAGAGGCTCTCCCCTGACACTGCGGCTCCTGC	200	278
A00202:1331:HH2V7DSX7:1:1108:19804:16313	GGGCGGTATTGGATA	ACTGGCCGCTTGACGTCCTATCAAAATTAAAGAGTAAAGACAGGTTCTTGCTGGAGTTCCATGTGCAGTGCGTGTGGTGCCTTCTTCCATGTCCTGTTATCAGTGGTGATGGGGACAGACCTACAAAGGATTCCGTTTCCCATGGGCCTCTGCTGCTCCCTGCTGGTCAAGCTGAGTTCTGACAACACTGCGGCTCCTGC	200	279
A00202:1331:HH2V7DSX7:1:1108:20202:16313	GTGTGTCCCCGGACC	ACTGGCCGCTTGACGTTTTACCTTTAAAGTTTTACAAAAGGATACGTGTATATCACACACAACCATATCCAGAGAAACAGGGAACATTTCCCTCACCACCGCCGGCTTCCTCATTGCATCTACAGTGCTCTGCCCTGCCACCGCTCAAGGGCCTGCTGCTCTTCTGATTCACTTTACCCTCGATTCACTGCGGCTCCTGC	200	279
A00202:1331:HH2V7DSX7:1:1108:22661:16313	CGGCCGACTAAGCTG	ACTGGCCGCTTGACGGCATGAGCCATTGCACCCACCCACCATCACGCCTGGCTAATTTTTTTATTTTTGTATTTTTATTAGAGATGGGGTTTTGCCATGTTGGCCAGGCTGGTCTCGAACTCCTGACCTCAGGTGATCTGCCCTTCTCAGCCTCCCAAAGCGCTGGGATTACAGGCATGAGCCATCACTGCGGCTCCTGC	200	279
A00202:1331:HH2V7DSX7:1:1108:25952:16313	TGGATTCTGATTTTA	ACTGGCCGCTTGACGGCAGACATTTTATGGAAGCTCTGTTATGCTGGATTTTCCATGCTGACACCCTCCTCACCCTTCCACTCTTCATCAGAATGAACTGGTTCCATATTCCATTTGCTGTCTCTGACAAATCAATTTTTGCTAGGGTAATAAAAGGTACACTAAGAATTACAAGATGATTGACTCACTGCGGCTCCTGC	200	279
A00202:1331:HH2V7DSX7:1:1108:26313:16313	AACGATACCTAAGGG	ACTGGCCGCTTGACGACTGGCCTAAAACAAGGAAACTGAGGCCCAGAGAGCGGAGAGACTGGCTCCAGGTCACAGAAGTCAAGCCAAGAATGGCTGAGTCCACTGCCATGCTAGTAAGAGTATGAGTGGTCCTCACTATGACCTCAGCACTCTCAATGGTAGGACAGTGACAATACTAGTTCCTCCACTGCGGCTCCTGC	200	279
A00202:1331:HH2V7DSX7:1:1108:26820:16313	TCTTTTTGTTGTGCG	ACTGGCCGCTTGACGGGCAGAACTGAAGCCCTCTCGGCCCCTACCCTAAGCCAGCCCAGCCCAGCTCACCCACTGTGAAGAGGGGTGGCTGGCATGAGGCCAAGGGGTAGGCCTGAGCGCCAGAGTCGCCCAGGTTAGCCCACAGGATTCCTTTGTGTGCCATGGAATGCTGAAAGATGGGCACTGCGGCTCCTGC	196	275
A00202:1331:HH2V7DSX7:1:1108:30617:16313	ATATTACTGCGTAGG	ACTGGCCGCTTGACGAATACAAATATTAAAAAGAGTAGACTGGAAGTGGAGCACAGTGGTTGAATAGAAGCCTCAACTGATTGTTCTCCCCACAGGAAATAAATTGAAAAACTATCCACACGAAAAATCACTGTCATAAGAAACAAAAATCAGGTGAGTAATCACAGTACCTGGTTTTAACTTGGCACTGCGGCTCCTGC	200	279
A00202:1331:HH2V7DSX7:1:1108:31195:16313	TCCGACGGGATTGAG	ACTGGCCGCTTGACGAGGCACATGCCACCACACCCAGGCTAATTTTTGTATTTTTTTGTAGAGAAGATGTTTCACCATGTTGCCCAGGCTGGTCTTGAACTCCTGGGCTCAAGTGATCCTCCCACCTCGGCCTCCCAAAGTACTGGGATTACAGGCATGAGCCACCGTGCCTGGCTGGGTTCTCCCACTGCGGCTCCTGC	200	279
A00202:1331:HH2V7DSX7:1:1108:2166:16329	GAGCGAAACAAGCCC	ACTGGCCGCTTGACGAGATAGTACTGTTTAAAATACGAGGTAGTATATGCAGAACCAGAGGCAGAATACCATCTGCAGATCTCAAATTTTAAGAAAAAAACAAAAGAAATAGCATGACAAACCCAAAGCCTCACAAAGTTGAATTTATTGAGTCAATAGAATTGCAGCTATCTTCTTCAATTTTTCACTGCGGCTCCTGC	200	279
A00202:1331:HH2V7DSX7:1:1108:2763:16329	TAACCCAGTATGGGT	ACTGGCCGCTTGACGAAATTCCATAGTGATTTATCATCGAAAATTAGTTTGTAATAATCTATTTGTTAAGAACTCTATTAGATCCTCACTGGATTTTGAAGAAAATAATTGAAAAGGGAAACTCTCAACAAAAAAAATTTGCTAACCAATCATTTGCGTTATTCACTTTGTCAATACTGATACCACACTGCGGCTCCTGC	200	279
A00202:1331:HH2V7DSX7:1:1108:3052:16329	CGAGCAATTTTCTGT	ACTGGCCGCTTGACGGATAACAAGTCTGTACACAGGCCAAAAACCTCAACCAACCAACCTCCAACTAACGGTCAGAAAAGATAGAAAGTAAATTCTTTTCTGCTCCTGAATTTTAATTGTGACTTGCAACGTACATGTGTTTCTCCTTTATCTTCTCTAAGCGCAAGGCACTGTCAGTTTTCCTCCACTGCGGCTCCTGC	200	279
A00202:1331:HH2V7DSX7:1:1108:5276:16329	GCTTGCTCCAACGTG	ACTGGCCGCTTGACGTCGCTCTTGTTGCCCAATGTTGCCCAACCTGGAGTGCAATGGCGTGATCTTGGCTCCCTGCAACCACCACCTCCAGGGTTCAAGCGATTCTACTACCCCAGCCTCCAGAGTAACTAGGATTACAGGCACGTGCCACCACGCCTGGATAATTTTTTGTATTTTTAGTAGAACACTGCGGCTCCTGC	200	279
A00202:1331:HH2V7DSX7:1:1108:5638:16329	GACTCGCATCCAGCG	ACTGGCCGCTTGACGAAAGACCTGACCAAAATTGCACAAGCTGGCAGAGTATAAATAAATCTTTTACATACAGGCCCTTACTAAAATTTTGAGTGAATATATGAAGGGATTTGCTTAATTTGATGAAACATAGGAGGAATGGGCCAGAACTTCTGATTCCTGGCCAAGCATTTTTTTTTAACCTGCACTGCGGCTCCTGC	200	279
A00202:1331:HH2V7DSX7:1:1108:5656:16329	GAAAATGCCAGGGAT	ACTGGCCGCTTGACGAGGGAGCAACTAGAACCCTTGTTCACTGCTGATGAGAATGCAGAGTGATCAGCCGCACTGGAAAATGGTGGGCAGTTTTTCATACTCAGGCATATACTTAACATATAGCCTAGCAATTTCATTTGTTGGCATTTACCCTAAAGAACTGAAAACTTATGTTCCTATAAAAACACTGCGGCTCCTGC	200	279
A00202:1331:HH2V7DSX7:1:1108:7952:16329	GCGAACTGTACAATC	ACTGGCCGCTTGACGTGAGTTTTAATCCCTACAGTGAAAAAGAACAGCTCCCTCTTGTTGGAGTGGCAGGGGTTGGCAATGCTCCCTTGCCTTTAGAGCAGAAGTCCATCCCCATGAGCTGGAGGCAGTGAAAGGTCAACCCCCAAGTCCATGGGTAGTCCCTTGGCAGCTGGGCGGAAACCAGCCACTGCGGCTCCTGC	200	279
A00202:1331:HH2V7DSX7:1:1108:1759:16752	GAAATACCTCATGCA	ACTGGCCGCTTGACGCAAATGGCTGGGCACAGTGGCTCATGCCTGAATCCCAGCACTTTGGGAGCCAAGATGGGTGGATCCCCTGAGGTCAAGAGTTCGAGACCAGCCTGACCAACATGGTATAACCCTGTCTCTAAAAAAATACAAAATTAGCCGAGGGTGATGGCGCATGCCTGTAATCTCAGCACTGCGGCTCCTGC	200	279
A00202:1331:HH2V7DSX7:1:1108:4508:16752	TTCGCTAATCGTGCG	ACTGGCCGCTTGACGTGAGGACTCACCACTTACAAGATAGAGGCTCAGGAAAGCCTGTGATATAATTTACGTCTAAGCCTGAAGGCCAGAGGATTGGGAAGCTGATGCTCGAGGGCAGGAGAAGACCAATGTTTCAGCTTAAGCAGAAGGCAAAGTCATCCTTCCTCTACGCTTCTGATCTGCCTCACTGCGGCTCCTGC	200	279
A00202:1331:HH2V7DSX7:1:1108:5068:16752	ATACACAGTCGCCGT	ACTGGCCGCTTGACGAAGGTGCTCTCACCCACACATCTGGCAAGTGGAGGGCTGAGGGCCCAGTGTGGCTATTGGCCAAACACCCACGTGTGGGCTCTCTGTGTGGCCAGGACTGCCTCACAACACAGTGGCTGGGTTTGAAGGGCAAGCACGGGGGTTGGAGGCAGAAGTCATGTTGCCTGTGGCACTGCGGCTCCTGC	200	279
A00202:1331:HH2V7DSX7:1:1108:6207:16752	AGCACTGTAAACTCC	ACTGGCCGCTTGACGCCTTTGGATCCATTGCCAGCGAGCTTAACTCCTCCAGAATGGCATGTCTCCCCACCCCTTGCAGTGTCCCCAGGACACCTGGGTGGGCAGCCACCATCCCTCCTTTGGAAGAACCAGTGTCATCCGAAGGTGGTCAGGAAGTGGGAGGATGATGCCGAGTGGCCAGTACACACTGCGGCTCCTGC	200	279
A00202:1331:HH2V7DSX7:1:1108:6732:16752	ATTCACGGCTGTCTA	ACTGGCCGCTTGACGTTTCCCAACACAGTGTAAAGTCACCCTCCTCTGAGAGTGGGATGTGCAGAGTTTTGATGTTGCAGCTTTGCTCACTTCCTGGCAAGGGCAGGTCATGCCTCAATTTGTAATGGGAGTCTGGGGTAAGGGTGGGGGTTGAAAGTTGTTATCTTTAAATACATGTACAAATCCACTGCGGCTCCTGC	200	279
A00202:1331:HH2V7DSX7:1:1108:9082:16752	TCAGGCCACCCCTAG	ACTGGCCGCTTGACGGATGTGTAACAAACACTTGTTACTTGTGCTTAATAAAACTTTTCCAGCCTCAAAAAGTTTACATTTCACCACCTTCTTCAAATATGGAAATTTTGTCTTTTCATACATTTTTTTTCAGTAGTGCTTAAGAAGAAATGGAATAAAGATTTCAAAGAATAGACTAGATGCCTCACTGCGGCTCCTGC	200	279
A00202:1331:HH2V7DSX7:1:1108:10366:16752	GATCATGTCGTATAG	ACTGGCCGCTTGACGCACCACGCCCGGCTAATTTTTTGTATTTTTAGTAGAGATGGGGCTTCACCGTGTTAGCCAGGATGGTCTGGATCTCCTGACCTCGTGATCCGCCTGCCTCGGACTCCCAAAGTGCTGGGATTACAGGCGTGAGCCACCGCGCCAGGCCCACCCATTGTTGTTTGTTTGTTCACTGCGGCTCCTGC	200	279
A00202:1331:HH2V7DSX7:1:1108:11885:16752	TCTCTTTTCAAGGAA	ACTGGCCGCTTGACGTCACAGGGAAGATAAAGAAATGCTGTCGTGATTTGGGGAGCGTTCAGTCTGAGAGGCGGGATGACTAGACCTGGCTGGTGGGAGGGTCCTGGCCCTTCTCCTCCATCATCGACACATCCAGGGTTTGCGGGCAAGACCCCTGGGCTTGGATTTTAATTCTTTGTTCATAACACTGCGGCTCCTGC	200	279
A00202:1331:HH2V7DSX7:1:1108:12283:16752	AGTGCTATAATTGCA	ACTGGCCGCTTGACGTATTTAGCTAGGGTGTGTACATCAAATAAAATAGAGATAATTTTTATTTCATAGGCCAAATCTAAACCTTTTAGTTCTAGTACAGTTTTCAATAATTAAATATCCATATCCTAGATGAAAACTGTTAAGTTTCTCAAAATCCCATCTTCTAATTAGACTTTAAATTTGAACACTGCGGCTCCTGC	200	279
A00202:1331:HH2V7DSX7:1:1108:14940:16752	CGATGTACTGCTATA	ACTGGCCGCTTGACGACAACGATGACCTAGAAGCAACCAGTTTGCACTGCAATATGTGTTGGAGGCCTGCTCCACCACAGCTGAGGTTTAAGGGCAAATTAAACCAGTTCATTATTGACTTCCTATAAGGCACAAAAGTTGTGTCACGTGCCCCCTGACCAATGCTTAAGAGATAGTCAGCTGGTCACTGCGGCTCCTGC	200	279
A00202:1331:HH2V7DSX7:1:1108:15103:16752	CTAAGTCATTACTCG	ACTGGCCGCTTGACGCTGGGTATATACCCAAAGGATTATAAGTCATGCTACTATAAAGACACATGCGCACATATGTTTATTGCAGCACTATTCACCATAGCAAAGACTTGGAACCAACCCAAATGTCCATCAATGATAGACTAGATTAAGAAAATGTGGCACATAAACACCATGAAATACTATGCCACTGCGGCTCCTGC	200	279
A00202:1331:HH2V7DSX7:1:1108:15139:16752	GATCGTAATCTGCAC	ACTGGCCGCTTGACGACGTGTATAGTGGAGAGCAGTGTGGTGGCATAAATTATTCTGCATTAAAGTTCTTGGTCTTAATGGTGTCTCTGCAACCCCAGAACTGTAGTATAACTGTGAAAGCTACACAGACACAAATCTGGTTCTGTGAGCATGTGTGCTGCCGCGTGAGGGCCCCGTGAGTAGAACACTGCGGCTCATGC	200	279
A00202:1331:HH2V7DSX7:1:1108:17580:16752	CACCACGAAGTGAAA	ACTGGCCGCTTGACGTGACCACAAGAACACTATGGGGGAAACTGCCCCCATGATTCAGTTATCTCCCACCAGGTCCCTCCCACAACACGTGGGAATTATGGGAGTACAATTCAAGAGGAGATTTGGGTGGGGACACACAGTCAAACCGTATCACTACCCATCCATCCATCCATTCATTTATTCCTCACTGCGGCTCCTGC	200	279
A00202:1331:HH2V7DSX7:1:1108:20672:16752	CTTTGCCGGAACTCC	ACTGGCCGCTTGACGAGGTGAGAAACTACATAGAGAGGATATATGCCATTCCCATTGGAAGTCATTCCAGACCAGCCAGCATTCATCTGATCAGCCTAACTGAAGGCAGATCTGTCTGTATCTGAGTTTCTCAGTAGACTGAGCCCAGTGGAAATCAGCGGAACCCACTCCAGATCAGCACAACCCACTGCGGCTCCTGC	200	279
A00202:1331:HH2V7DSX7:1:1108:20961:16752	AAGCTAGCCAGCGTG	ACTGGCCGCTTGACGGCTGGAGGCCATAATCCTAAGTGAACAAAATGCAGGAACGGAAAACCAAATACTACGTGTTCTCATTTGTAAGTTGGAGCTAAACATTGAATACACATGGACTTAAACATGAGAACAGGAGACACTGTGGCCTACTAGACAGGGGAAGAAGGAAGCATGGGTTGAAAAATCACTGCGGCTCCTGC	200	279
A00202:1331:HH2V7DSX7:1:1108:21450:16752	GGACTCCGGGAGCCT	ACTGGCCGCTTGACGCCGTTCCTTCTGCCAACACAGGCCCCTACCCCTCAGGCCTCCAGGGTCACCGTCAGCTGCCCAAAGGGTCTTTCTGTTCTGTTCTTTTATTTTTTTTGAGATGGAGTCTCGCTCTGTCGCCCAGGCTGGAGTGCAGTGGCACAATCTTGGCTCACTGCAACCTCCACCTGCACTGCGGCTCCTGC	200	279
A00202:1331:HH2V7DSX7:1:1108:21974:16752	GTCTGCGATACGCAC	ACTGGCCGCTTGACGTGAACCTTCCCAGGCCGCGAGTGAGTGTCAGAGCACCTGCTCCCAGTTAGGGGAGCTCTCTGCCTTTGGTGGGCAATCATATACGTGCGTGTCAGTGTTGTGTCACTTCATTCTTTCTCCATCTCTGTCTCTCTCTTTCTCAGCCTCTACTGCAAACATCAGCAGTGCCCCACTGCGGCTCCTGC	200	279
A00202:1331:HH2V7DSX7:1:1108:23656:16752	AGTTGCCGGGGTAGT	ACTGGCCGCTTGACGCTCTGTCTCCTGGGTTCACGCCATTCTCCTGCCTCAGCCTCCCGAGTAGCTGGGACTACAGGCGCCTGCCACCACGCCCAGCTAATTTTTTGTATTTTTAGTTAGAGACAGGGTTTCACCGTGTCAGCGAGGATGGTCTCGATCTCCTGACCTCATGATCTGCCCGCCTTCACTGCGGCTCCTGC	200	279
A00202:1331:HH2V7DSX7:1:1108:25030:16752	GATGCATATTAGATT	ACTGGCCGCTTGACGCTTTGATTTGTTTTTTGCTTTTTGTTACATGTACTTTTGAAGCAGTATTTAGAAGTAGCCTCTACTACAGCCCTTGCTGTAGCTCGTCTCCTAGCTGTGAGGTGAGTTATTAAGTACCCTCTAACGTAAAAATGACCTTCAGACAGACAGACAGACACACACACACACACCACTGCGGCTCCTGC	200	279
A00202:1331:HH2V7DSX7:1:1108:25120:16752	TCTGCCAATGTAGAT	ACTGGCCGCTTGACGTGAAGGTAAAATATTTCATGAACACCAGCTATCAGAGAGGTAGTTTGGTGTTACACTAAGGAAGATAAAAAAGAAAAGATATGGACTATTGATGACATGATGGAGCAACCAACCACAACAGCCCTGAATGGGCTACCTTCGGGCTTTATCAAGAAAGATGAAACAAATGACACTGCGGCTCCTGC	200	279
A00202:1331:HH2V7DSX7:1:1108:25265:16752	TAGTCCGCCTGTGGG	ACTGGCCGCTTGACGCCAAGTCATGGAGATAAAAAGGTCAGAATTTCTTTTTTAGAAACGGGGTCTTACTCTGTTGCCCAGTCTGGAGTGCAATGGCACAGTCATGGCTCAATGTAACCTCAGACTCCTGGGCTCAAGCGGTCCTCCCACGTGAGCCTCCCAAGACTACAGGTGCACACCATCATCACTGCGGCTCCTGC	200	279
A00202:1331:HH2V7DSX7:1:1108:27308:16752	TGACGCTAGCACTCG	ACTGGCCGCTTGACGGGAGACTGTCATGAACAATATTAAAATTAATGAAGCAAAACACTCAGATGATTTAGATGACAGCAGTAACTTCACTATGTTTTTTCCCATTTGTGCTGTGTGTATGTGTGCGTGTGTGTGTGTGTCTGTGTGTGTGTCTGTGTGGTACTTGATAATTTTTTATGGCCCTACACTGCGGCTCCTGC	200	279
A00202:1331:HH2V7DSX7:1:1108:27850:16752	AAAATGCAGAATCAC	ACTGGCCGCTTGACGTTAAGTCAGTCTCTGGAAGTGAGACTCACACATCCGGAGTTTTTAAAGATACTGAGATTCTAATACACAGTTAAGGCTGGGGACCCTTGCCCAACACCAAAGCTTTTCAATTTTTGCAATCAACCTTCTAGAGGGTCTTGTTAAAATGCAGATTCTGATTCAGGAGTTCTCACTGCGGCTCCTGC	200	279
A00202:1331:HH2V7DSX7:1:1108:27887:16752	TATGGCACACATAGA	ACTGGCCGCTTGACGGTTTGAAAACAGACAATGGGCTTATTCAACCCTCAAGGCCCTCTACATTTGGTGTTTCTGCCACGGCCCTTGGTGGCTTTACCAGATATATTATTATCTTGTAAAAAATGTAGACGTAACAGCTGAGTTGTTAGCAGAAGTCATAGTAGTTGTGTAAAAGGGTGTTAGTGCACTGCGGCTCCTGC	200	279
A00202:1331:HH2V7DSX7:1:1108:28013:16752	CGATAGTCAGACCGA	ACTGGCCGCTTGACGGAATGCATGGGGACGCTGAGGCGAGTGACTGGAGGCAGGCTGGCATGGTGGATGGTCTGCTTTCTGAAGGCTTGTGGTTGCCAGCCCTGAGAGTGACTGCTCATCGTATGTGACTTCTCTCCACTCACACTACTTCCCATCACCCTTCGAGCCCCTGGAGGGTAGGGCCCCACTGCGGCTCCTGC	200	278
A00202:1331:HH2V7DSX7:1:1108:30255:16752	GATACGCACGGTCGG	ACTGGCCGCTTGACGTGGGTGGGAACATACAGCCAAACCATATCAGCCCCTAACCCCACTCATGACCTCAGAATCTCCCAAAGGCCCCACCTCCAAATATGATCACACTGGGGAGTAGGTTTTAACATATGAATTTTGGGGGGACATAAACATTCAGTCTATAGCAGTGGTCCACTAATCAGTAGCACTGCGGCTCCTGC	200	279
A00202:1331:HH2V7DSX7:1:1108:31069:16752	TGCTAACGGGCGCTA	ACTGGCCGCTTGACGTGCAACCTCTGCCCCCTGGGTTCAAGCGATTCTCCTGCCTCAGCCTCCTGAGTAGCTGGGTTTACAGGCACCTGTTACCGCACCTGGCTAATTTTTGTATTTTTTTAGTAGAGACAGGGCTTCACCATCTTGGCGAGGCTAGTCTTGAACTCATGACCTCATGATCCACCCACTGCGGCTCCTGC	200	279
A00202:1331:HH2V7DSX7:1:1108:31539:16752	CTCTCCGGTTCAACC	ACTGGCCGCTTGACGGGAGCAGCCTAAGCAGGTGCAGGGAGAGGCCAGCCTTGGAAGGCACCCAGGGTCAACTGCGGGGGGTGGGGGCGCTGAGAAGGAAGGAAGTTCAGATTAGAGCAAAGCTTTGGTGAGCCTAAAAAAGTCAAAGAAAAAAGCAACTTCAGATGATATAAACACCTCTCTCTCACTGCGGCTCCTGC	200	279
A00202:1331:HH2V7DSX7:1:1108:32081:16752	ATGTCTATCGGGCCA	ACTGGCCGCTTGACGGAGAACATCACATTTTTGCATGGGTTGAAATCATAAATCACTTAGAATGCAGACAACCTGTTGGAGAAGTTTGCCGTTCTTTTTGCTTCTTGAGCTTCCTTTGATTGAGATGTTCTTTCACCTTTGGAACATGTCCCAGGGCTGCTCCTGACTCATGCTGCGTGTTCCTTCACTGCGGCTCCTGC	200	279
A00202:1331:HH2V7DSX7:1:1108:32443:16752	GTAAATTCTGTATCG	ACTGGCCGCTTGACGTCAAATCACAGCCGCTCACTAACCGGGGCTCAGCTTCAGCTGTGCTGTATTTCAGTGTCTGAGATGTTTGGGGATGAGTGCCAGTGTCGCCAGGCTGCCGGCCAGATTTCCATACACCCCCCACCCACAAACATGCTGCCTTTCTGGCTTCTCTTGAGAGGTTGGCAGATCACTGCGGCTCCTGC	200	280
A00202:1331:HH2V7DSX7:1:1108:32841:16752	GTTAATGTGGGCTTC	ACTGGCCGCTTGACGAACATGACCCACCTCACAGGGTGGCTGTGAGGGTTAAATAAGATACATGGAAACATAATTCCTGGACTTTTGTAGGTGCGCAAAGTGGTAGCCTCTGCTATTATTGTTATTATTAGTAGTAGTGTTATTTTCTTTGTTTTAGAATCCCAGTGATTTCAAGGGCACTCCCACACTGCGGCTCCTGC	200	279
A00202:1331:HH2V7DSX7:1:1108:4119:16767	TATGTAACCTGTGAA	ACTGGCCGCTTGACGGGAATAGAGGAAGATGGCAGAATAGAGGGCTCCCCCAATCGTCCCCCAAGCAAGAACACCAATTTAACCACTATACGAAAAAAACCACCTTCATAAGAACCAAAAATCAGGTAAGCATTCACAGTACCCAGTTTTAACTTCATTATCACTGAAAGAAGCACTGAAGAGGTCACTGCGGCTCCTGC	200	280
A00202:1331:HH2V7DSX7:1:1108:4300:16767	AGGTAAAGCAGAATT	ACTGGCCGCTTGACGCATGATAAAGTGACAAGACTTTGGAGCTCAGGGAATAATCTAGAAGGAAGGAGATTAGAAAGGAGGAGGCAACCTGAGAGGCTGAGGTAGAGCTGTGGAAATGTTTGAGGGACTATTTTAAGAATGTGTAATATTCAACTTAAAATTGTTTTCTTCTTTCCAACTTAGGTCACTGCGGCTCCTGC	200	279
A00202:1331:HH2V7DSX7:1:1108:7789:16767	GCGCTCTCCAACACA	ACTGGCCGCTTGACGAAGAGAGAGAGGAGAGGAAGTGCCAGGCTCTTTTCAACAATTACATATGGTGGGAACTAACAGAGTGAGAACTCACTCATTACCATGAGGACAGCACCAAGTCCCATGATCCAAACACATCCCTTGGGCCTCACCTCCAACCTTGGGGTTCAAATTTCAACATGAGATTTCACTGCGGCTCCTGC	200	279
A00202:1331:HH2V7DSX7:1:1108:8585:16767	AGGTCTTACAGAAAG	ACTGGCCGCTTGACGTAACTCTTTACAAATTAGTTACCCTAAAATTTGAGCTGTTTTTCATTAGGAAATGGACTAAATTACAGGTATATTTCCAGAAAATGAACTGGATGTTAATCTAAAAGAACTACTAGTAAAGCCAGATAAATAGAAAAAAACAGTAAAAATATATTGTGGAATAAATGAAACACTGCGGCTCCTGC	200	278
A00202:1331:HH2V7DSX7:1:1108:9091:16767	ACCTGGATATCAGTT	ACTGGCCGCTTGACGGATTTCAAGTATGTCTGCAGAATCTCTTCAGCCTTAGGACCCAGAGAACACAGAGTGAGAAGTAGGAAATGGCTGTAAGCAGGTTTTCCTGTTCTTCTGCCCACCATCTTTTCTTCTGAGAATTCTTCCTCTTGGCCCTGGTGTGCCTGGTGGTCAAGATTCCCTATCACCACTGCGGCTCCTGC	200	279
A00202:1331:HH2V7DSX7:1:1108:10682:16767	CCCGCCGACTAGCAA	ACTGGCCGCTTGACGCTAACAGACAGGACCCTCAGCGGCAGGTCTGTTGGAGTACCCGGCCCTGTGAGGTGTCAGTCTGCCCCTGCTGGGGGTGCCTCGTGAGTTAGGCTGCTCGGGGGTCAGGGGTCAGGGACCCACTTGAGGAGGCAGTCTGCCCGGTCTCAGATCTCCAGTTGCGTACTGGGCACTGCGGCTCCTGC	200	279
A00202:1331:HH2V7DSX7:1:1108:16215:16767	ATTGAACTAACTAAC	ACTGGCCGCTTGACGTGTCAGTTCACCTAATGCGTGCACCTCTCTGATGTGGGAGGAAACTGGAGCATACGGAGAAAAGCCACACAGACATGGGGAGAACATGCAGGCTCCACATAGATGGTAGCCCTGGTGGGGAAATCAAAATTTTTTTCTCATCAAAATTGTGAAGAAATGATATTGAATGACACTGCGGCTCCTGC	200	279
A00202:1331:HH2V7DSX7:1:1108:17155:16767	AGCAGCATCGTGATT	ACTGGCCGCTTGACGAGTATTTTTAAAACCTTTTAAAATATGGCTTATAATTTTACACAGCAAGTTACCTATTAATATGTTACATATTAACAGATCTATCTGGACAATCAGATTTCCTTGAGATTAAGGATGGAGTTGGCATTTTTCCTTTAAGAAGGCATTTTAAGGCCGGGCATGGTGGCTCACACTGCGGCTCCTGC	200	279
A00202:1331:HH2V7DSX7:1:1108:22453:16767	AGAAGACAGGTTTTG	ACTGGCCGCTTGACGTGTACGACGGGGATGCTGATAATCGCATTCACCTCATCAGGGTGCGGTGGCTGATCTGAATGTATAGGGGCATTTACTAAAAAACAGCATGAGGCTGGATGCCGTGGCTGGCTCACACCTGTAATTCTAGCACTTTGGGAGGCAGAGGCAGGTGGATTGCTTGAGCTCAGCACTGCGGCTCCTGC	200	279
A00202:1331:HH2V7DSX7:1:1108:24135:16767	CAAAAGCAAAATGCA	ACTGGCCGCTTGACGGGGAACAGTGTAGACAGAGGAGAAAAGAAGGCCTAGACTGAGTCCGTGGGACCTTCAGCATCTAGATGTCAGGAGAGCAGGAAGTGCTGAGAAGGAGTTGGAGAAGAGGCACCTGTCTTCCCAGGAGACTCAATTCCTTTATTTAACCATGTGTTTTTCAGTTTTATAATCACTGCGGCTCCTGC	200	279
A00202:1331:HH2V7DSX7:1:1108:25491:16767	GGTATCTGGAAAGGG	ACTGGCCGCTTGACGGACAGGCAGTAATCGGGCAATTACACAAACAGATGCAGAACTGCAACTGTGACAAATGCACTGAAGCACAGGGATGGGGCGCCAAGAGAGCCCAGACCACCCAGGGAGGCAAGGAAGGGCTTTTCTGAGGGGGACGCCTAGGTGGAGGTCCAAGGGTTGGCATAAACCAGCACTGCGGCTCCTGC	200	279
A00202:1331:HH2V7DSX7:1:1108:26738:16767	TAATAGAAAAAGACT	ACTGGCCGCTTGACGGTGGACCAGTCAACAATACCCAGACCACCCAACACGGCTGATCCTACAGTGAAATCAAGCCACTGCTGACAAGAACAACTGAACCACTGCCCTGCTCCAACCACACCAGAGGCTGGGTCAGTCCACGCATGGCTGAAGCTTAAGGAAACATCGAGCCCTGTTCTAGTCACCACTGCGGCTCCTGC	200	279
A00202:1331:HH2V7DSX7:1:1108:27462:16767	CCGGATAGATTTTAG	ACTGGCCGCTTGACGTCCCCGCCAGATTCCTGTGTTGAAGCCCTAATCCCCCACGTGATGGTATTTGGAGGTGGGGTCTTTGGGAGGTGATCAGATCATGAGGGTGGCAGTCTCATGAATAGGATTAGTGCCTTTATAAGAACAGACATGGCCGGGTGTGGTGGCTCATGCCTGTAATCTCAGCACACTGCGGCTCCTGC	200	279
A00202:1331:HH2V7DSX7:1:1108:28854:16767	TTGTAACTGAAAGGG	ACTGGCCGCTTGACGTCCTCATTTTTGCTCCTTTGGTAAAAAGGCAGAAAACTTCACATCTCCAGTCCATATAAGCAGGTCTTGGGGCTGAACATGCTGCGGAAGGTACTTCGGATCAGCCAGCAAGAGCACAGGGATCATTACTGATGTCTGTGGTGGGTGCCAGAGGGGGGCCCATATGTTTACACTGCGGCTCCTGC	200	279
A00202:1331:HH2V7DSX7:1:1108:28872:16767	GTATCGGCGAGAGAC	ACTGGCCGCTTGACGTTGTAAATACTCATAGGCAAAGCTGCTGAGTGGGACTAAAAATCTAACCCTACCATTTCACTCACACTCCAAAGAGTGGTATCTATTCTACATGCACGGCACACCTGTTGTGGAGCAGCTGGGTAAGCACATTGGTTAATCTGAGTTGAAGAAGTTATTTTCTTACACATCACTGCGGCTCCTGC	200	279
A00202:1331:HH2V7DSX7:1:1108:29071:16767	TGTACCTTGGCAGTC	ACTGGCCGCTTGACGTTTTGGTACTGTGAGCAGGATACTTCTCTGCTCTTTTGGAAACTGCAGTCAAGGGAACCCAAGACCTAACAAGTCTGAAAAAAAGAGATTCTATCATAATAAGAAGGCTCCTCTGCTCTAACCCTTAACAAAAAGTAACCCTCCAGCTTGGGCAACACGGCAAAACCCCACACTGCGGCTCCTGC	200	279
A00202:1331:HH2V7DSX7:1:1108:30029:16767	CTTATCCATTCGCGT	ACTGGCCGCTTGACGGATCACACAGGACAGGGAGGGATGAATAAAGTCTAGTATTTACTGAGTCCTCGCTGAGAATGAGGCCCCCAGGATTAATGCCCAGGTCTCAAAGAGTGAAATATACAGCACAGGGGTAGGAGACAGTTCAGGGTCCACTTTTGCCCCCCTGGGTCTCCCCAGCTGGGTGGCACTGCGGCTCCTGC	200	279
A00202:1331:HH2V7DSX7:1:1108:30228:16767	CTATATCTGTTTCTT	ACTGGCCGCTTGACGAGGCTAATTTACTCCCTTGGGGAATGAATTTAGCACCCAGCAGTAGCTCTGAATCCAAATTCTAAAGACCCCAGTTCAGGTCAGGACTCTTGTCTCTAAGCAGCTGGGACTTTGATTGTCAGAGGTCATTTAAATGTGATCTTGAATAGCAGTTCAAGCTCAGCAAAATCCACTGCGGCTCCTGC	200	279
A00202:1331:HH2V7DSX7:1:1108:30626:16767	CTCGAGAAAACACCG	ACTGGCCGCTTGACGTCCCAGCACTTTGGGAGGCCAAAGTGGGTGGATCACCTGAGGTCAGGAGTTCGAGACCATCCTGGCCAACATGGTGAAACCCCGTCTCTACTAAAAATACAAAAGTTAGCCAGGTGTGGTGGCTCTTGCCTGTAGTCCCATCTACTTGGGAGGCTGAGGCACGAGAATCGCACTGCGGCTCCTGC	200	279
A00202:1331:HH2V7DSX7:1:1108:30680:16767	TTGTTGTGGAGAGCC	ACTGGCCGCTTGACGCCTCTCATGAGGGCAAATGGCAGTAGAAGGTCAAGGGCAGAAAAACAAGTGTCAAATGGCATCCCCTACTCCCCTCCCCCGCACTCCAACGATTCAACAGCTAAGACTGCTTGTTTATGAAGCTTCCTGGCCAGGAGCTGAGGTTTGCTTTCGAAAGGAAAAATGGGTCTCACTGCGGCTCCTGC	200	279
A00202:1331:HH2V7DSX7:1:1108:30879:16767	ATTTCGGTGACGGCC	CTGGCCGCTTGACGCTGCAAGTCTGGATGCTTATAGAATGAGCACGATACCAAAAGATGCCTACAGGTTTTCTGACACACCAGGACTCACATTCTTCCTTCATGTGATCCTAAAATGGTTTGTGGACTGAAACGTCGAGGGGTTGCTGTTGTCTGGTCAGAACACCAGAAAAAATGACTAAGTTCACTGCGGCTCCTGC	199	277
A00202:1331:HH2V7DSX7:1:1108:3568:16783	GTAGGATTGCACTAA	ACTGGCCGCTTGACGTTGGACAAGAATTGCAACACAGTCTTTTTTTGTTTTTGTTTTTGTTTTTCTGAGACAGGGTCTCACTCCCGTCACACAGACCGGAGTGCAGTGGTGCAATCACGGCTCCCTGCAGCCTCAACCTCCTGGGCCCAGGTGATCCAACTCAGACTCCCAAGTAGCTGGGATTACACTGCGGCTCCTGC	200	279
A00202:1331:HH2V7DSX7:1:1108:3821:16783	GTCCGTTTCCGACAA	ACTGGCCGCTTGACGTACTAAAAATACAAAAAATTAGCTGGGCGTGGTGGCAGGCGCCTGTAGTCCCAGCTAATCCGGAGGCTGAGGCAGGAGAATGGCGTGGACCCGGGAGGCGGAGCTTGCATTGAGCCGAGATCACGCCACCTGCACTCCAGCCTGGGCGACAGAGTGAGACTCTGTCTCAACACTGCGGCTCCTGC	200	279
A00202:1331:HH2V7DSX7:1:1108:6406:16783	AGGGAAAGCAGACTA	ACTGGCCGCTTGACGTACAAGCCTAAGGCATGTAGAGGTAGACGGCATGGCCGAGGGATCATAGACTGGGTGCACTGGTCAGGAGTGGGTGAAGTAGGTAGAGCCTATGGGGGGGAGGGCGCAGCCACATAGAGAAGTCCTGTGTCCCCACTCCTGCCCCAGGCTCCTCCACAGGTGTCCCAGCACACTGCGGCTCCTGC	200	278
A00202:1331:HH2V7DSX7:1:1108:9100:16783	AAAATAAGGATATAG	ACTGGCCGCTTGACGAGAGAGTTTAAAAACATGAGAGAGAGAGAGAGAGAGAGAGAGAGACAGAGACAGAGAAAGAGACAAGAGAGGGAACACCCAAGGGTGTGTGCAGTGTCGGGGGTGGGGTTGCACAGCAGCATGAGACACTACAGAAGATTGAGGAGCAATCATTACATTTTCAATTTCAACACTGCGGCTCCTGC	200	279
A00202:1331:HH2V7DSX7:1:1108:11379:16783	CGGTGACTTACTATT	ACTGGCCGCTTGACGTGGGCTGGGGCTGTTCTCTGAAACACAGATGTGGACTGTCAACACCAGAGCTGGGGTGGGGGCGGGGGTGACTGCCCAATCCAGGGTCAGCAGCACTCCGGCTGCTGCAGGCAGGGAACAACGGGTGCCAGGCCCAGGCATCCTGCCAGCACGCATGCACCAGTTCCCACCACTGCGGCTCCTGC	200	279
A00202:1331:HH2V7DSX7:1:1108:12264:16783	GATAATTGTAGGAGG	ACTGGCCGCTTGACGTTTAAAAATAAAAAATAAAAAACTCTAGTTGCTTTATGGGAAATGAATTGGAAATGACAAAACTGGTAGCTTTTGTGGCAGAACAAACATTATCTATTGTCCTGACTTAGAGGAAGGGATATTTACTTAGCAAGCCTGTACGTGCCAAGCTGTTCTAAACGCTGAGGATGCACTGCGGCTCCTGC	200	279
A00202:1331:HH2V7DSX7:1:1108:13783:16783	GTGACATAACCTGTA	ACTGGCCGCTTGACGCACATAGCAAGTCAGAGGTTCTCAATTCTGGCTAGGTTGGCTTCAGTATCCCCTGGGCAACTTTTTAACATTAGACATTTCTGGTCCAGAAGCAATGGCCCACACTTGTAGTCCCAGCTACCCAGGAGGCTGAGGTAGGAGGATCACTGGGGCCCAGGAGGTCGAAGTTTCACTGCGGCTCCTGC	200	279
A00202:1331:HH2V7DSX7:1:1108:16477:16783	GGCTATCCGTTACAA	ACTGGCCGCTTGACGTCCCTTGCGTAGGGGAGTAGGGGGGAGGGGCTGCCTTTGGATCCATTGCCAGCGAGCTTAACTCCTCCAGAATGGCATGTCTCCCCACCCCTTGCAGTGTCCCCAGGAGACCTGGGTAGGCAGCCACCATCCCTCCTTTGGAAGAACCAGTGTCATCCGAAGGTGGTCAGCACTGCGGCTCCTGC	200	279
A00202:1331:HH2V7DSX7:1:1108:18430:16783	CAGGAATACACTATC	ACTGGCCGCTTGACGACCCAGGAAACCAAAGAAGGCCTGAAGCCCACTCTCCTGGGAAAGGTGCAGCTGGGGGAGACCCTCTGCCTCTGGAAGTGGGGGTGGGCCGCATTTGACTATTAGAAACCAGGTTAGCATGGCGAGGGTTTTAACTCCTGGGGAAACGGATGATGTTCCCTCAGTAAGGTCACTGCGGCTCCTGC	200	279
A00202:1331:HH2V7DSX7:1:1108:19280:16783	GTTCGAGTAAGAACC	ACTGGCCGCTTGACGTGTGCACTTCCACTAGAGTGTCAGCTCCTGGAGGACAGGAGTCCCATTAGCCCTGCTCATCCTTGTATCACACCTAGTGACAGCCTGGTATGTCGAGGGTGCTCATTGCATGTTGGTTGAGTGAGTAGCCGATGGCACCAGGACAAGCAGCAAATCTTGAAGCTGAGGGGCACTGCGGCTCCTGC	200	279
A00202:1331:HH2V7DSX7:1:1108:19298:16783	GTGGCGGCTCGGCCT	ACTGGCCGCTAGACGAGCTGATTACCAACTGAACTCTTCTGCACCAGCTACGTATCTGTGCTCCACACCACTCACACCCGAGTGAGCCACACTGGCCTCGTAGCTTCTGCCTGGAGTCTGGCACATACTAGATACTCAAGAAAAGAGTGTTGAGAGCACTGTGCTGGGAATTTATTCTTTGCAATCACTGCGGCTCCTGC	200	279
A00202:1331:HH2V7DSX7:1:1108:19388:16783	GTCGGACTATACGCA	ACTGGCCGCTTGACGAAATAGTTGGTGAACTATTCATCCACAGTTCAAAACATCTATGGATTTCTCCTAAATCTCATCTTTTTGTGATCTCTACTTAGTCTAACATGATCTACTATTTCTAAAGTTAACAAAATGTAACAGAAAAGGTTACTGTTAATACTGTGAAGGAAATGAAGAGTGAGTGACACTGCGGCTCCTGC	200	279
A00202:1331:HH2V7DSX7:1:1108:22426:16783	GACAAGAGGGAGGAA	ACTGGCCGCTTGACGGGTGCACTGCCATGGCTGGAATGTACTTTGGCTGACAGCTGGGGCTGTGGACTGGAGCACCTGTACATGGTATACATGTGGCTCAAGCTTCCTAACACTATGGTGGTCTCGGGACAGTCATGGTCCTTACCTGGCAAGCTCTGGGCATCAAGACTGAGTGTTCTAAGAGTCACTGCGGCTCCTGC	200	279
A00202:1331:HH2V7DSX7:1:1108:28556:16783	GCACCGCATGATCGG	ACTGGCCGCTTGACGTGAGGACCTGGGGAAACGGGATGCACCAGCGGGCTCTGTAGTAACACTGAGAAACCCTGGGTCACTTCGATGTTGGAATTAGTATTAAGAGGGTGTTTTTTTGTTGTTCAACTATGGTTGTAGAGAAAACAACCCTAGCCACTCTGCGAAGTTTGGCTGGGGTGGGAGTGCACTGCGGCTCCTGC	200	280
A00202:1331:HH2V7DSX7:1:1108:31521:16783	GTCGCTGCGTTGCAC	ACTGGCCGCTTGACGTGTAGTGATATCCCTTCTTTTATTTCTGATATTGACAATTTGTGTCTTCTGTCTAACTTTGTCAGTCTTGCAAGATGCTTGTTGGTTTTGAGCTTTTCAAGGAATCATCTCTTTGTTTTATTAATTTTCTATACTTATTTCATTTTTACTTTCATTAGTTGTTGCTTTTGCACTGAGGCTCCTGC	200	279
A00202:1331:HH2V7DSX7:1:1108:3577:16799	GAGTAACCTGCCTTC	ACTGGCCGCTTGACGTCAAATAAGTGGTAATAGCAATGAGAATGGCTTCTCAACAAGGTGGAAGCCAACGGCAACATAGTAACATCTTCTAGCGCAAAAGTCAGGCACAGTGATAAGAGGAGCTAAAGTGTTCAAAGGTGCTGGCATTCTCTGGGAAGTAGTAAAAGGACCAATTGATATTAGACCACTGCGGCTCCTGC	200	279
A00202:1331:HH2V7DSX7:1:1108:4535:16799	ACCGGCATCTATGAT	ACTGGCCGCTTGACGAGGGAAGATGGGAAGAGCAGGATACATGCAGGTGTGCACACAGGTATGTTGATTTTATGAAAATTGGAACTTGATCTAGGAAGGAATTTTTAAAGTTATTTTGAGACAGGGTTGCTGGCCTCAAGCAGTGCTCCCACCCTGACCTCCCAAAGTGCTGGGATTACAGGCGCACTGCGGCTCCTGC	199	278
A00202:1331:HH2V7DSX7:1:1108:4625:16799	TCTTGCTGAGAGCGG	ACTGGCCGCTTGACGTGCCTCAGCCTACCAGGTAGCTGGGACTACATCGAGCACTATCACACCTGGCTAATATATATATATTCTGTAGAGATGCGGGAGAGGTCTCACTATGTTACGCAGGCTGGTCTCCAAATCTTGGCCTCAAGGGATCCTCCTACCTTGGCCTCCCACAGTGTTGGGATTACCACTGCGGCTCCTGC	200	279
A00202:1331:HH2V7DSX7:1:1108:7645:16799	GATTGATGTCAAGGC	ACTGGCCGCTTGACGGCAGGCTGCCTGGCCCCCGGGGCTAAACAAAGGCCACTGCTCTCCTTCACCGCGCAGCCCCCAGGCCTGCAGCTCCATGCCCCTCAGGTTGGGTGCAATGCCCCTGGTGCAGATTCTGCTCCCCGGGCCCTCTCTCAAACACCTGAGCAGGCTTGTGTCTCCCAGGGGAGCACTGCGGCTCCTGC	200	279
A00202:1331:HH2V7DSX7:1:1108:7717:16799	CCCTTACCCGCATAA	ACTGGCCGCTTGACGCCTATGGAGTAGCCATTATTTTATTCTTTTACTTTCCTAATAAAATTGCTTTCACTTAAAAAAAAAAATTTCTCAAAAGTTATAGTAACTAAAATACATTGAAATAGTAGTTAACATCTTCTCAATGAAAACAGAAAACACCAGGCAATGACAGTTTTACAGGACTGTTTCATTGCGGCTCCTGC	200	279
A00202:1331:HH2V7DSX7:1:1108:9995:16799	GCACCGCATTATACG	ACTGGCCGCTTGACGCGCGATCTCAACTCACGGCAAACTCCACCTCCCAGGTTCAAGCGATTCTCTGCCTTAGCCTCCTGAGTAGCTGGGATTACAGGCGCGTGCCACCATGCCCAGCTAATTTTATATTTTTAGTAGAGACAGGGTTTCTCCATGTTGGTCAGGCTGGTCTCAAACTCCCGACCCACTGCGGCTCCTGC	200	279
A00202:1331:HH2V7DSX7:1:1108:10248:16799	TCATGAGTACCGTAG	ACTGGCCGCTTGACGTAGCTGGGACTACAGGCGCCCACCACCACGCCTAGCTAATTTTTTGTATTTTTAGTAGAGACGGGGTTTCACCGTGTTAGCCAGAATGGTCTTGATCTCCTGACCTTGTGATCCGCCCATCTCGGCCTCCCTAAGTGCTGGGATTACAGGCGTGAACCACTGCGCCTGGCCACTGCGGCTCCTGC	200	279
A00202:1331:HH2V7DSX7:1:1108:11858:16799	TTGGTTGAAAATTTT	ACTGGCCGCTTGACGCATTTTCTGTAGGACAAACCACCCCAAACTAAGTAGCTTAAAACAATCATTTATTTACTCATGATTTTGGGGATGAGCAATTTGGGCTGGGCTCAACTAGGACAACTTTGCTTTGCTCCACATGATGTTGTCTGACCCTCACACATGAATTTACACTCAATTGATAGTTGCACTGCGGCTCCTGC	200	279
A00202:1331:HH2V7DSX7:1:1108:12436:16799	TCTGGGTTGCTCGCA	ACTGGCCGCTTGACGGAGGAAGGTAGGCTGCTACGATGCCAACGATGCCAGTGATGAGGAAGAGTTTGACAGAGAAGGGGACTGCATTTCACTCCCAGGAGCCCTCCCGGGTCCCATCAGGCCTCTGTCAGAGGATGACCCGAGGCGTGTCTCAATTTCCTCTTCCAAGGGCATGGACGTCCACACACTGCGGCTCCTGC	200	279
A00202:1331:HH2V7DSX7:1:1108:17029:16799	TCCCTCCCGAACGGC	ACTGGCCGCTTGACGTTTCCCCCTACCTTTTCTCTTCCCAACAATATGAATACCTACTGGCTTTTCCTATTTCTAGGGATCCTCCCCCCACCATTTACAGTTAGATAAACTCCAAATTAATCAGCTTGAGGGTTCTTCAAAATCATGTCCCATCCTAACTGTCCCAGTCATTCCCACTCAAGTCCCACTGCGGCTCCTGC	200	279
A00202:1331:HH2V7DSX7:1:1108:17390:16799	CATGTGCGACCCTGT	ACTGGCCGCTTGACGTACAATCTCGGCTCCTGAAACCTCCATCTCCGGGGTGCAGGCAATTCTTATGTCTCAGCCTCCCAGATAGCTGGGATTACAGGTGTGAGCCACCGCACCCGGCCAAGAATGAAGTCTTTATAGAAGTAGATTAGGCCAAGTCATGACACTAGAAATAAAAAAAATGCCTACACTGCGGCTCCTGC	200	279
A00202:1331:HH2V7DSX7:1:1108:18602:16799	CGACCTATCACAGGT	ACTGGCCGCTTGACGGGCTAAATTTATTCCTAAATTTTTTTTGTAGTTATTATACATGGGATTGCTTTCTCATTTTCTTTCTCTGCTAGTTTGTTCTTGGTGTGTAGAAATGCTATTCATTTTTGTGGGTTGATTATGTATCCTGCAGCTGTACTATATTTATCAGTTGTAAGAGTTTTTGGTGGCACTGCGGCTCCTGC	200	279
A00202:1331:HH2V7DSX7:1:1108:20446:16799	TCAGCGCCGTGTGGC	CTGGCCGCTTGACGGAATAAATCAGAAGAAAGCAGGGAGAATATTCACATCTTCAGGCCTCGAAGGAGGCTGCTGGGAAACAAATGCAAGACAACTGGGTTTTGTAAGATAACTCATAGCCTGTTTGAAAATCCACTTTGCAGGAAATAGAATAGAATCAAGAAGCCAAAGTAGCAATTTCTTTCACTGCGGCTCCTGC	199	278
A00202:1331:HH2V7DSX7:1:1108:20772:16799	AACCGTTTCGAGATA	ACTGGCCGCTTGACGAATGCTGGCCGCCACCTCGTGGGGCGTGGCCTGAGCACCTGGCGTGTCATGCTGGGCCCCAAAAGCGACGCCAGGGGCGTGTTTCTGGTGTTTCCGAACTGGGGGCTTTATTGAGGTAACTGCAGATTCACACGCACCTAGAGGGACCACGCAGGGAGTGCTGCTTCCCTCACTGCGGCTCCTGC	200	279
A00202:1331:HH2V7DSX7:1:1108:20844:16799	CGCGTAGATTGCCTG	ACTGGCCGCTTGACGTGTGCAGAAAGCATGGTGGCTTTTTCTTCTGGGGTGGCCTCAGGAAGCATACCAATGTGGTAAAACGCAAATGGAGAGCAGGAGTCTTACATGGCTGGCGCAGCAGCAAGAGAGAGGAAGTGGGGAGGTGCTGCACACTTTTAAATGACCAGATCTCATGAGAACTCACTCACTGCGGCTCCTGC	200	279
A00202:1331:HH2V7DSX7:1:1108:21314:16799	CTTGAAGGGGGGAGG	ACTGGCCGCTTGACGTCTTCTGAATGTATCTCTGAAACAGAGATTGGCAGAATTCATGGAATCGCCTGTTTTTGTAAATAATGTTTTATTGGAACACAGCCACACCTATTTGTTTATGTGTTTATGGCTGCTTTCAGGCTATAAAGATATAGTTGAGTAGTTGCAACAGGGACTGTAGACACACTCACTGCGGCTCCTGC	200	279
A00202:1331:HH2V7DSX7:1:1108:24008:16799	GAGGCTTTCCTTCCT	ACTGGCCGCTTGACGAGCCCCTGAATGGGGCTGCTGCCTTTCTTTCAGCGATGTCCTGCCCAGAGAGGAGGAATCTAGAGAGGCAGTCTGGCTACAGGGACTTTGCAGAGCTATGGTGGGCTCTGCCCAGTTCAAACTTCTGGGCGACTTTGTTTATACTGTGAGGGGAAAACTGCCTACTCAAACACTGCGGCTCCTGC	200	279
A00202:1331:HH2V7DSX7:1:1108:26612:16799	CACGACCACTCATCT	ACTGGCCGCTTGACGGCTGTGTGGTGGGTCTTTGGGCCTGCAGGAAGCAAAGGATTCTTTTTCATTTTGTTTTGTTTTGTTTTGTTTTGTTTTTTGAGACGAGTCTCACTCTGTCTCCCAGGCTAGAGTGCAGTGGTGTGATCTTGGCTCACTGCAACCTCCGCCTCATGGGCTCAAGCAATTCTCACTGCGGCTCCTGC	200	279
A00202:1331:HH2V7DSX7:1:1108:29215:16799	TGAGCTTATATTCAG	ACTGGCCGCTTGACGATTAGAAGTTTTTGAAGCGGGGCTGGGCATGGTGGCTCATGCCTGTAATCCCAGCACTTTGGGAGCCTGAGGCGGGCAGATCACGAGGTCAGGAGTTCAAGACCAGTCTGAACAACATGGTGAAACTCCGTCTCTACTAAAAATTACAAAAATTAGCCGGGTGTTGTGGCCACTGCGGCTCCTGC	200	279
A00202:1331:HH2V7DSX7:1:1108:30843:16799	GAATAGTGTACCTAG	ACTGGCCGCTTGACGATTGGCATTGCAACCCCCTTGGCATGGGGTATGGCCGGCCGCTCCCCATCTCCTGTCGCCCATCTGTCTTCATCAGCTGACAGTAATTGGTGTCCCCTAGCACTGACTTAGGGGGATTTGTGGATGTAGTTCATCTGATTTGCAGACACGACTCTTGAAAGGATAGAGCTCACTGCGGCTCCTGC	200	279
A00202:1331:HH2V7DSX7:1:1108:32904:16799	GGGTTGCCTGACGCA	ACTGGCCGCTTGACGTAATACAAACAAGGATAAGGAGAGCATCTCTCCCAGAAGCCTGGAAGTTAAGGGTGTGGGTGGAGAGAAGCCACTGAGCTCCGGGATATGGAACTGAGCGCAACACAGGCAGCAAGTGGCTTTCTTTTGGGATGCTATGATGGGCTCTGACCTGGGATTCAGGACCCACTCACTGCGGCTCCTGC	200	279
A00202:1331:HH2V7DSX7:1:1108:1253:16814	CGTATTGCTTGGTCC	ACTGGCCGCTTGACGGGAGAAATAGGAACACTTTTGCACTGTTGGTGGGACTGTAAACTAGTTCAACCATTGTGGAAGACTGGTGACTACTCAAGGAGCCAGAACTAGAAATACCATTTGACCCAGCAATCCCATTACTGGGTATACACCCAAAGGATTATAAATCATGCTGCTTTAAAGACACACACTGCGGCTCCTGC	200	279
A00202:1331:HH2V7DSX7:1:1108:1904:16814	ATTAGAACTCGGCTT	ACTGGCCGCTTGACGGGGGAAGGCGCTGGAGTTGGAAAAAGGAAAGGAAAGAGAGGGGAGGGGAAGGAAGGCCGCCCTAAGACATTTCTGCAGCATTCCACGACTTTTCTGATCACTCTGCAAAGTTGAAATATGATTGCAGCCTTTGCACCGGGAAGGAAAGAAACCATTTAAATGAAAAATTACACTGCGGCTCCTGC	200	279
A00202:1331:HH2V7DSX7:1:1108:2754:16814	CCAAGAGATCTTATT	ACTGGCCGCTTGACGATAACTCAGTTTATTGAATTCTCATGGCAGCCCAACCAGCACCTTGCCTGCTACCTTTGTAATGTGCTTCTTCTAAATGTTAGCGTAAACAATCTGCATTTTTTTGAATTATCCCGGTGATTGCTTCCCTGGTGCAACTATGATTAAAAATAAGACAGATAAGTTCTACCCACTGCGGCTCCTGC	200	279
A00202:1331:HH2V7DSX7:1:1108:3983:16814	GTCTTCAACCAGATG	ACTGGCCGCTTGACGATATATTATAGTAGGCATTTGTTTTTATCTGCCCAGTTTCCCTTGCCGCCTCCTTTTGGCTGCACTATCTCATATTTTCCTTTTGAGTAACTGGCCATACCCAACCATATGTTTTTGATGGACGTGGCCAATAAAATTGTCTCTGAATTTCAAAAGGCATTTGGATCTGTCACTGCGGCTCCTGC	200	279
A00202:1331:HH2V7DSX7:1:1108:4779:16814	TTATTTCGGTTCCCG	ACTGGCCGCTTGACGAGGCTGGTGGTGCAGCTGCCCCCAGTGAAGGTCATTGGGCCTCGCACTGGGCAGTGCAGAGGTCCAGGCTGAGGAGTTGAGTGGTGCGCCCATCCTGGCGCCTGTGCAGAGAACGGGAGGGGGGCCCCTGGCTTGGATCCTAGAATCGGTGAAGTCTGAGGGCCCCCCTGCACTGCGGCTCCTGC	200	279
A00202:1331:HH2V7DSX7:1:1108:5900:16814	CCTGATAGCCTACAG	ACTGGCCGCTTGACGTATTTGAGGATTTGTCTGAAATCCTAGAGGCTTAGAGCTAGTGGGCAGAGCTTGGTGAGGCCCATGTGTCATCAAGGGCAGGAATTGGCACTCCTTGCTTTAGCTCAAATCCAGTCCTAGGCCAGGCGCGGTGGCTCACGCCTGTAATCCCAGCATTTTGGGAGGCCAAACACTGCGGCTCCTGC	200	279
A00202:1331:HH2V7DSX7:1:1108:8992:16814	CGATAGTCAGACCGA	ACTGGCCGCTTGACGGATTCCCTTGTACCTGTAATAGGTCCATTGCCTGATGCACTCTGCAAATCAATATGCTAAGACCCTGGGCTGCAGCAGAGAAAGAGGCTCAATCATGGGACTACCAGAAGAGGAAATGGCAGGAAACCTCAACTGTATCTCCCCAAGGAGTGTGGGGCTAGGGTTTTTAACACTGCGGCTCCTGC	200	276
A00202:1331:HH2V7DSX7:1:1108:10041:16814	TAACAGCACTTCCCT	ACTGGCCGCTTGACGATGAGCACAAGCAAGGAGGCTTCTTTTTTGTTGGTGTTTTGAGACAGGGTCTTGCTCTGTCACCCAGGCTGCGGTGCAGTGGCATAGTCACAGCTCACTGCAGCCTGGAACTCCTCGGCTCAAGTGATCCTCCTGCCTCAGCCTCCCAAGTAGCTGGGACTACAGACATGCACTGCGGCTCCTGC	200	279
A00202:1331:HH2V7DSX7:1:1108:10221:16814	CGTATGTTGCACACG	ACTGGCCGCTTGACGCAGGGATATTCAGACACAGTTAGCAACAAGGTGGGAACCAATCTAAGGACAGGGGCAGATTTGAGTCTTGAGTTTAATACAGCAGAGTACTCAGAAGCATGGGTTCAGGGGCCATACTTTCTGAGTTCACATCCTGGCTTTCCCACTTTCTAACCATTCCCTGTCGGTTTCACTGCGGCTCCTGC	200	279
A00202:1331:HH2V7DSX7:1:1108:10493:16814	TTGCATTGTTTATCC	ACTGGCCGCTTGACGGAAATGAAGCCCAGAGCTCTGCAGATATCTAGGAAAAGGAAGAACATGCCAGAAGTGGGAACAGCAAGTGTGAAGGCCTAAGGACGGAGTGTGCTGTTCTTGGCTTACTTTAGAAAGCACATGGAGGTCTTTGTGGCCAGGTGGCAGTGAGTGAAGCTGAGAAGTGGTGTCACTGCGGCTCCTGC	200	279
A00202:1331:HH2V7DSX7:1:1108:10511:16814	GTTATCCCTTTGGAC	ACTGGCCGCTTGACGGAAATGGTGTAAACATTTAGCATGGCACAGGAAGGCACCTGGAACTAAGTTCTGCACACCTGCCTAATCTCTTCCAAAACCTCAAATATTCTGTTCCAGCCCCAAACTACTTAAAACAGCTCCAAAAGTCTCCATTCAAGACTCAATATCTGTATACAAGGTGCAGCTCTCACTGCGGCTCCTGC	200	279
A00202:1331:HH2V7DSX7:1:1108:11469:16814	TGGTTCCGATTCCCC	ACTGGCCGCTTGACGATACTAAAACTTCCAGGAAGGACATGAACTGCTTTGCCTAAGAGAGAGAGAGAAAAAAAATTTGGAACTCCCCAATTTAGAATGAAAAATTAAGAAAATGGAACTCCCCATTTTAGAAGGAAAAATTAAGAAAAGAGTAGAGAGAATGGCTCTGGGTTACATAATGGATTCACTGCGGCTCCTGC	200	279
A00202:1331:HH2V7DSX7:1:1108:11577:16814	TAAATACTCCTTGTA	ACTGGCCGCTTGACGGAATTTGGAGTCAAAAATGTTAGAAATTCGATACAACTGGGTAAGCTGGCACTCAAACCACATTACAAAGTTTTTCTAACTTTTTCTTCCCCTTTCTAAAGGCAGAGGAGCCTCTTCCTGTGGCCAGAACCACTACTGGTTTATGGGGGGTTCTGCCAGGCCACTGCCAACACTGCGGCTCCTGC	200	279
A00202:1331:HH2V7DSX7:1:1108:12192:16814	GATAACGTGATTGGA	ACTGGCCGCTTGACGCACAGCTCATTGCAGCCGTGACCTCCTGGGCTCAAGTGATTCTCCCACCTCAGCCTCACGGATCGCTGGAACTACAGGCATGAGTCACCACACCCAGTTAATTTTTGTATTTTTTGTCGAGATGGGGTTTTGCCATGTTGTGCAGGCTGGTTTCAAACTCCTGGGCTCAACACTGCGGCTCCTGC	200	279
A00202:1331:HH2V7DSX7:1:1108:12933:16814	CTATGTTACACAACT	ACTGGCCGCTTGACGGCACAAAAACCCTCTCATGGGACTCCGTGGGGGAGTGTGTTAACGCACAGACACAGGGACTGCTAAGGCTCATGGGATTGGGAAACTTACAGGGCGGCGGCTGTCTCTGGGGGCCTCCTCGCTCCGGTTGGTCGGTCGGTCGGTGCCTCTGCGCCTCTGCCAGCGGGCTCCACTGCGGCTCCTGC	200	279
A00202:1331:HH2V7DSX7:1:1108:13205:16814	GGATCAATACGCATT	ACTGGCCGCTTGACGCCTCTAACTGCGAGCCATTGGAGGCTTTTGAGTGGGTAATGACATAATCTAGTTTGCATTTGCGGAAGATCCCATGCAGAAACAGATGTCACACTGCAGCTGCAAGGACAGTGAGGAGGGAGATGGCCATGGTGCCTTGGTCCCCAGAGTGACGGCATGCGGAGGCGTCACACTGCGGCTCCTGC	200	279
A00202:1331:HH2V7DSX7:1:1108:14687:16814	GATCTGTGATCTCAA	ACTGGCCGCTTGACGGTGGGTTGACTGATAACGTGTCTCATGCGTCGCACATTGCCTTCCTCTTGGTACCGGGTCCAAGGCAGGCTGTACATGTCCAGGGCATTGCTCCTGAAGGGGTCTCAGTGCCACAGGGCTGGGCAGGAAATCAAGGCAGAGCTCTTTGTGTTGGCTGCCTGGGGACTTGACACTGCGGCTCCTGC	200	279
A00202:1331:HH2V7DSX7:1:1108:14940:16814	AAAGCCCGGATATCG	ACTGGCCGCTTGACGATAATAATACAAAAAATTAGCCAGACATGGTGGCAGGCGCCTTTAAGTCCCAGCTACTTGGGAGGCTGAGGCAGGAGAATGGCATGAACCTGGGAGGCAGAGCTTGCAGTGAGCCGAGATCGCGCCACTGTACTCCAGCCTGGGTGACAGAGCGAGACTCCTTCTCAAAACACTGCGGCTCCTGC	200	279
A00202:1331:HH2V7DSX7:1:1108:16351:16814	CTTCGGCAGCGCGAG	ACTGGCCGCTTGACGCTAGAATCTTTCTTCCTGGGAAGGAAAGAAGTAAACTGTTTATTTTCTTTGCCATTTAAACTGCCATACCCATGCTACTCAGGCCCCAAACAGACCCTCTGCCCTTGGTGCTCCCTTTGTCTGGAAAGCTCTTCCCTACCCTTTCCTCTGGCTCCCGTTTTTTGGCCAGGCACTGCGGCTCCTGC	200	279
A00202:1331:HH2V7DSX7:1:1108:17960:16814	ACGGGATTGGGGTGT	ACTGGCCGCTTGACGTGTGTGCGCGCGTGTGCGTGCACGTGTGCGTGCATGTGTGCGTGTGCATGCGTGTGTGTGCATGTGTGTGTGTGCGCGTGCGTGTGCGTATGCTGCACTAACCTGCCGCGTGCTGACTGAGGTTTTTGTCTGTACACAGGCGAGTGAGCTCAGGGGGCCACCTGTGCTCCCACTGCGGCTCCTGC	200	278
A00202:1331:HH2V7DSX7:1:1108:19190:16814	CGTTAACCGATCGTC	ACTGGCCGCTTGACGTCTATAGTTATGACACCCACTCCAGGGATAGTCATTGCCAAGGGGTAGAACCACCAGGGGGCTCGTCGCATTTGCGAAAACAAAGAGCGTAGCACCTCCCAGTTACGCAGACATCTGGGCAACATGGAGAGAACAGAGGCAGGTACATAAGGCCACCCCCAGGTACAACACACTGCGGCTCCTGC	200	279
A00202:1331:HH2V7DSX7:1:1108:22155:16814	GACGTGACACGTCTG	ACTGGCCGCTTGACGGGGGTTGGATCCTCTAGACATTTTCTTCAAAAGTCCATCCACTGTCCTTGGCTCTACATCTGATATTTAACTATAGGAACCAGAGGGGCCCAGCCCTTCATAGCTTTACTGGATACCCATGATGGCTGTGGGAGGGACATTGCGGGGGGTGTCTGTGCCCAGTATCTCAACACTGCGGCTCCTGC	200	279
A00202:1331:HH2V7DSX7:1:1108:23619:16814	GGCCCGACACTTTAT	ACTGGCCGCTTGACGGCTTCCAGGAGATACACTAATTCCCCAAAAGCCTGCTTTTAACTTTAATCGAGAAAGAATCTGTAACTCCAGAACCAGAAGTGGTTTCCAGGGCTGGGCAGCAGAATCGGCCAGCCCAGCATGCCCAGCTACAGACCCCACAGGTTCATGTTAGTGGAAACGTTGAATAACACTGCGGCTCCTGC	200	279
A00202:1331:HH2V7DSX7:1:1108:23710:16814	GGTTAGACCTCAACG	ACTGGCCGCTTGACGAGAGCCCAGAATCTTGATGTCATGCTTTATTTTCCTACTGGCCTGGACCCCCTTCCAGAATGTTCCTAGCTCCAGAAGGCTGCATGAACCTCCCTTCCAGATGGATGAATTCACTGGACTGTCAGAGGGTGCTGAGCCAGCAGACCTTGGGGGTAGGGACCAGAGGGATGCACTGCGGCTCCTGC	200	279
A00202:1331:HH2V7DSX7:1:1108:25211:16814	TGGAACGTCGCGTTA	ACTGGCCGCTTGACGTCACATGAATCATCACAGTTAGCCAGCTGGTAATGGCTTGTAGTGAGGGAGGAGCCCCAACTGTCCATTCTTAGGAGCGCAGCCTGGGCGGGGTGGCCACCAGATAGAGACTTGCCCTACAGTAACCTTGTGTGCTCAGGCAGGGGAAGAGCCTGCAATGGGCCGCCGAGCACTGCGGCTCCTGC	200	279
A00202:1331:HH2V7DSX7:1:1108:26711:16814	TTTCCGGTGGTAAAT	ACTGGCCGCTTGACGCATTGGATGGTCTGATGACCCAAAATGGCTAAGTACAACATAGCCTGTGTGTGGAAGGGCCTCAGCACCCCCAGGAAGAGAGGGATTGTCCCAGGTGCCCTTGCTAGCATATGTCTGTGCCCATAGCATAGACAGCTCTCTGATGTAGGGGTCTAGAATAGGTGTTTTCTCACTGCGGCTCCTGC	200	279
A00202:1331:HH2V7DSX7:1:1108:27778:16814	TAAGAGGCCTTCTGG	ACTGGCCGCTTGACGGTGGAGCCCATGTGGCAACAAGGAAAGATGCTTATGGTGAAATGGTTCAGTGAAATAGGACTAGAATGTATATGATGCCGAGATCACAGCCCTGTACAAGAAGATTTCTCAAAGGCAATGCTCTCAGAAGTATCTAGGTCTCCAGTCATAGGGCTGCTGGATCAGAGCTTCACTGCGGCTCCTGC	200	279
A00202:1331:HH2V7DSX7:1:1108:29460:16814	GGGCATTCCTGGACT	ACTGGCCGCTTGACGTCTCTGCAAAATTTGGAGAGGCAGCATAGGGTAGCAGCTAAAAAAGTGAGCTCTGGAACCAGACTGTTTGGGTTTCAGTTTTGGCTCAGTCATTTCCTGATGGTGTGACATTAGACAGGTTACTTTTCTTTCTCTGCCTTGATGGGATTGTAACTCTGGTGTAGTTGTGACACTGCGGCTCCTGC	200	279
A00202:1331:HH2V7DSX7:1:1108:29496:16814	GGCTGGTTTTACATT	ACTGGCCGCTTGACGTTGCATGTCCTGGCCAGAGTCAGAGGGCAGGGGCCTGGGGGGACCTGGGCCAGCGTGTAGGGAAGCTGCACTGCTGGAGAGAGGAGCCCTGCCTTTCCTTCTGTAGATACTTGGGGGTGGCCATGTTCCTGAGGCCAATGGCAAACCACACAGCTTTGTACTTTGAAGGACACTGCGGCTCCTGC	200	279
A00202:1331:HH2V7DSX7:1:1108:29713:16814	AAGAGCACCCTTACA	ACTGGCCGCTTGACGATTAGGTCTAGTGTGAGACCACAGACATCTTATATATTTTCTTTTTTTTTTTTTTTAGAGGGAGTTTAACTCTTGTTGCCCAGGCTGGAGTGCAACAGTGCAATATCAGCTCACCGTAACCTCCGCCTCCCGGGTTCAAGCGATTCTCCTGCCTCAGCCTCCCAAGTAGCCACTGCGGCTCCTGC	200	279
A00202:1331:HH2V7DSX7:1:1108:16378:16423	TCGAGTGCGAATAGC	ACTGGCCGCTTGACGGTGAACTGAGTCACTCAGCCCCTGGAGGTTAGCTGGTTGTCCACTGGGATAGCGGGCATATTGCCAGTGAGCCACATAGCTCTAACACTCAGCAGGCTAGCTGGACTTCTTCATTGGATGGCAGCAGGTTGCAAAAGGGAATGAGCCTCATTGTGCAAGCCTCTATGTGCCACTGCGGCTCCTGC	200	279
A00202:1331:HH2V7DSX7:1:1108:17282:16423	TTTTCACCCGAGTTA	ACTGGCCGCTTGACGCACAGGTTGTCAGTGAGGGGATAGTTCCCAAATCTCCAGCCTGCCTTACTGCCTTGGCTTAAGAAGCAGGAGAAAGAGCAAAGGCTTGGAGGTGTGATGACACAATTGGGGGCAGAGTGAGGCAGGTGTTTCTGATGCACTCAGGCCCAGTTGAGCTGGAGGCTTTGACACACTGCGGCTCCTGC	200	279
A00202:1331:HH2V7DSX7:1:1108:17300:16423	TCGAGACACGAGATC	ACTGGCCGCTTGACGCAAAGAAAATATCTATAAGGAATATTGAAGGCAAGGGTGTGTCACTTTTATAGCAACAAAGGTGTGTGTCTTCATCTAAATCTATTTATTTACCTATCTATATTAGAATTATAATTTAGAAGACGGTTATCAAAGGAGTGCATATCAATAATGTTTATTTGAATTGAAAACACTGCGGCTCCTGC	200	279
A00202:1331:HH2V7DSX7:1:1108:18023:16423	ACTGTCTGTTTTAAG	ACTGGCCGCTTGACGGAATATCAATGAAACCACAGAACCACAGACACACACAAACATGATTTCCTGAGGAAGTGATTCTAGGGCTAACATAACTGAACATGAGGGCCGTCTGTTAGTCTCGTCTGTTTGTTTTTCTTTAGCTGATGGGAAACATTACAAGAGCTCTCAGGGCCAAAGGGACTATGCACTGCGGCTCCTGC	200	278
A00202:1331:HH2V7DSX7:1:1108:19886:16423	AAAACCGAGCTGGCG	ACTGGCCGCTTGACGTATTAAGCTAATCAGGGAGAGACCAGAGAAAGGTGAAGCCCAAAGCAAGGAAACCCAAAAAATGATACAAGAATTGAAGGGAGAAATATTCAAGGGAATAGATAGCTTAAAGAAAAAACAATAAAAAAATTCAGGAAACTTTGAACATACTTTTAGAAATGTGAAATGCTCACTGCGGCTCCTGC	200	279
A00202:1331:HH2V7DSX7:1:1108:19958:16423	TAAGAGGTACATCCC	ACTGGCCGCTTGACGGGGTGCTTTGGGAGAGGCATCTCCCCAAGGGTTTGGAAGCATCCAGGAAGGCTTGCTGGAGAAGGGAGCCTTTCAGATTGGCCAGTATTTTTGTTAAGTGACAATATCAAATGATGGCAAAACTGTGGATGAAAAACTGGGAATACAAATTGGTACATTTCTGGAGAGCACACTGCGGCTCCTGC	200	279
A00202:1331:HH2V7DSX7:1:1108:22905:16423	CAGAGCAGCATCCTC	ACTGGCCGCTTGACGTTTTTTCCTTTGCTATTGGTTTAGAATGAGATGTAGCAGTTGATTTAAGTGAAGTAAAGCATGCTTACGCAGTACACTGTGTCCCTGTCGGGGCCTGCTCTCTCATGTCACCTGCCGGCGGTGGCATGGAGACAAAGCCTTCTCTCCTCTCTTACTGCTGCTGGGCCTCTCACTGCGGCTCCTGC	200	279
A00202:1331:HH2V7DSX7:1:1108:26015:16423	CAATGCCGATGGCTC	ACTGGCCGCTTGACGTAGTGTGCATGGCTCTCATGGAGAGGAAGAGAAGGGGTGAATAAATACAATACCTTCAATTGAAACATCCAGGTACTCGCACTGAGGTTAATCAAGGAAACAGCCTTACCCACAGAGAACAAACAAAAGCAAGACAGGACAATGGCCCACCGAGCAGCGACATGGAGCCACACTGCGGCTCCTGC	200	279
A00202:1331:HH2V7DSX7:1:1108:27190:16423	AATCCCTACGGAAAC	ACTGGCCGCTTGACGAAATGTACAGAAACTGTTCATAACTGTTTGCATGTCTACTAATTTAGTGTAATACTCCTATTAGGAAACAGCAGTATTAACCCTCTCTATGAAAACATTAGGAAATTGAGATTTGAAAGAGTTTAGCCAAGATTACCCCAGATGTTGGGATGGACCTAGATGAGGCCTGTCACTGCGGCTCCTGC	200	279
A00202:1331:HH2V7DSX7:1:1108:28022:16423	TAAGTACACTAAAGT	ACTGGCCGCTTGACGAAGTAGCTGGGATTACTGGCATGCACCACAACAGCTGGCTAATTTTGTATTTTTAGTAGAGATGGGGTTTCACCATATTGACCAGGCTGGACTTGAGCTCCTGACCTCCAGTGATCCACCCGCCTTGGCCTCCCAAAATGCTGGGATTAGAGGTGTGAGCCACCATGCCACACTGCGGCTCCTGC	200	279
A00202:1331:HH2V7DSX7:1:1108:28510:16423	CTCCCTGCTTCGTGC	ACTGGCCGCTTGACGTTAAACTGTGAAATTATTTAATAGCTTTTTTATTTTTTGGGGACAGTGTCTCACTCTGTCACCCACCCTGGAGTGCAGTGGCATGATCTTGGCTTAGCCTTCCGGGTTCAAGCAATTCTCGTGTCTCAGCCTCCCAAGTAGCTGGGATTATACAGGTGTGTGCCACCATGCACTGCGGCTCCTGC	200	279
A00202:1331:HH2V7DSX7:1:1108:28908:16423	CCCGTAGCTATCGGG	ACTGGCCGCTTGACGTTCCGCCAGGGAGGTCCCCCATCTGCAGTCATGAGTCATTTCAAGTTTATCGATATTGTTATCAACTTGACTGACACCATGTTCGGAGGAATTTATAGGGGGGTTCAAAAGCATCAAGATGATTTACAGGATGTAACAGGGAGAGCTGTCGAGATTGGTGTTAAAAAGTTCACTGCGGCTCCTGC	200	279
A00202:1331:HH2V7DSX7:1:1108:9697:16845	TTTAGATGGACCCTA	ACTGGCCGCTTGACGTAATCTGGAGAGGGCATTCTGAAAAGGTGACAATTGAAAAAAGACTTGAGTGAGGTTAAATGAAATAATGTATACAGTGGTCCATTTACAATACAAAGGGCCTTGATTTTGCCTAGGTCAGCAAACTACAGAAGAAACAGGATATACTAGGCCCCTGCTTCGATAGCCGACACTGCGGCTCCTGC	200	279
A00202:1331:HH2V7DSX7:1:1108:11523:16845	AATCGACTTTGTTTA	ACTGGCCGCTTGACGTCAAGCTCTAACAGTTATTGTGTGCTCCCACAACATGCAGACCACCGTGACAGGACTGTGAGAAGGACAAAAGGAATCAAGACACAAAGCCGTGAAGGCATCATTTTTGGGTCAGTTTCACCATCTGCCCACTCAGTTCCTTTCACCCACGTGGGAGGGGCCCCTTTCCCCACTGCGGCTCCTGC	200	279
A00202:1331:HH2V7DSX7:1:1108:12355:16845	ACTTTACCGTCTGGG	ACTGGCCGCTTGACGCAATTCAAGATGTGATTTGGGTGGGTATATGTATATAGATATACCATATCAGGTATAGTGTGTGATGCGGAGGTTTGAGGTATGATTAATACTGTCACTCAGAAAAGTGAGACAGAACCCAGTGGTTAGTTTTTCAAACCTTATTCCCCATTTCCTCCTCTCTCTAGTACCACTGCGGCTCCTGC	200	279
A00202:1331:HH2V7DSX7:1:1108:12825:16845	AATAAGGTACGTGAG	ACTGGCCGCTTGACGCAAGTATAGACAAAGGTGGGTGGTGGACTGTAGGCTGTGGGTATACAAGTGTTCACTTCAAACTTTACTTGGCTGGGAGTGGGGGCCCATGCCTGTAATCTCAGCACTTTGGGAGGCCGAGGCGGGTGGATCACTTGAGGTCAGGAGTTCGAGACCAGTCTTGCCAACATCACTGCGGCTCCTGC	200	280
A00202:1331:HH2V7DSX7:1:1108:12879:16845	GCTTCGTTATGTCAA	ACTGGCCGCTTGACGTCCTGAGGCAAATCCCCTCCAGCTGAGAGCCTCGAAATTTAACAAGTTATGCACTTCCAAAATACACTGGGGGACAGGCATGAGATAGACATTCCCATTCCAAAAGGGAAAAAAGGGCAAGAAGGAAAGAATAACCAATCCCAAGTAAGTCTGAAACCCAATAGGGCAGACACTGCGGCTCCTGC	200	279
A00202:1331:HH2V7DSX7:1:1108:13349:16845	ATAATTACGCATCGT	ACTGGCCGCTTGACGGTTGATCCAAGGACACTTCTTAATAAATCCTCTGCAAGCTAAACTCCATTTCAGAGCCTGCTTCCTAAAGCACCAACTATGATGGAACAACTCCGGGCATCTTTGAGCTTTGTAGAGAATGCCTTGCTAGCAATCAGAGTTTGAGATCCAAGCAAGTGAGAATTTCTCTGCACTGCGGCTCCTGC	200	279
A00202:1331:HH2V7DSX7:1:1108:14055:16845	ACCGGGAACGGCTGC	ACTGGCCGCTTGACGGCTCACTGCAACCTCTGCCTGCCGGGTTCAAGCGATTTTCCCAGCTCAGCCTCCTGAGCTGCTGGGATTACAGGCGTGTGCCACGACGCCCAGCTAATTTTTGTATTTTTAGTAGAGACAGGGTTTCGCCATGTTGGCCAGGCTGGTTTGGAACTCCTGGCCTCAAGTGACACTGCGGCTCCTGC	200	279
A00202:1331:HH2V7DSX7:1:1108:15212:16845	TCATTCCGGTGGACT	ACTGGCCGCTTGACGATCTATAAAAAGAGCACATCAGGTTATATAACAAAATTTCAATTTAACAACACTGGCAAAGTGAACGTGGGGTGAACAGACAAAAAAAAGAAAATATACTTAATTTCCAAATAAAAGGTGAAGATATATAATCTGTCCTATGTTTCACATTTCTGTCAAGTGAACCTCATCACTGCGGCTCCTGC	200	279
A00202:1331:HH2V7DSX7:1:1108:15772:16845	CCCTGCCATACGCGT	ACTGGCCGCTTGACGCCTTTGTAGAGGAACACCAGTTATGTTGGATTGGACCCACCCTCCTCCAGTATGGCCTCATCTTAACTAATGATGTATGCAGCGACCCTATTTCCAAATAAGGCCACGTTCCGGGGTCTTGGGGTTTAGGACTTCTACATATGTATTTGGGGGACATGTGTTCAGCCCACCACTGCGGCTCCTGC	200	279
A00202:1331:HH2V7DSX7:1:1108:16875:16845	GCCTACATTGAATAA	ACTGGCCGCTTGACGGAGAGAGGAAAATTATGTTTCCAAAACTATAGTAACACTCATTGTTAGATTCTAGTCTTGTCTAATATTTTTCAATTCTTATTATTATCTACAGTTTGAACCAAATTCTAATTTTTCTTGGCAACGTGTCTTCAAAATAATGTTTTCAAATTTTTCCTTCTTTTTTTCCCCACTGCGGCTCCTGC	200	279
A00202:1331:HH2V7DSX7:1:1108:17870:16845	GCCGGATAGAGCACG	ACTGGCCGCTTGACGCACCACCACACCTGGCTAATTTTGTATTTTTAGTAGATATGGGGTTTCACCTTGTTGGCCAGGCTTGTCTCAAGCTCCTGACCTCAGGTGATCCACCTGCCTTGGCCTCCCAAAGTGCTGGGATTCCAGGTGTGAGCCACCGTGCCCGGCCTACTCTGGTTAACATGTGTCACTGCGGCTCCTGC	200	279
A00202:1331:HH2V7DSX7:1:1108:19208:16845	CCGGGGAATCCACCT	ACTGGCCGCTTGACGAAGCCTTCTGCACCTTCGTGTGACTGTTGCGCCTTCCCCCTTTCCCTGAGTGTGTTTGCATTTTAACCTTGAGCTCTGATTGTAAGATGGAAGGCAGGGAGCTGGTTGAAAGATTTGTAGGGACAGGCAGAGGCTCTTTTCTGGCATTTCTGAAATATCTGTCCAGAGATCACTGCGGCTCCTGC	200	279
A00202:1331:HH2V7DSX7:1:1108:23149:16845	TCGCAATTAGCGTGT	ACTGGCCGCTTGACGAGAGTCATCTTCACTGAAATTCAAAAATGAGCCACTACATGAGTGACTCCAGTTCAGGTTGGATAGTAGTGTCCACCCAGGAAGCCAGGTGCCCCCAAAACTTTGCACTTTGGTGGCTTTGTTTGTGGCTGGGATTAGATCTACTATTGGATGTGGACAGCATGGGAGGTCACTGCGGCTCCTGC	200	279
A00202:1331:HH2V7DSX7:1:1108:23692:16845	TCACCCGCGCAGTAC	ACTGGCCGCTTGACGGGCTGGCAATAGTTTCTGAACCTCAGACCTCTGCTTAGGAAGTTCTTAAGCTCTGGTAAGTCAAGACAATATAATCGAGATGCGTCATTTTGCTGCTTCAGCCACATCCTTTAGTGTAGAACTAAATAGAATTTTGGGGCACTGACTGTCAGGCTATGACCATTTTGTGTCACTGCGGCTCCTGC	200	279
A00202:1331:HH2V7DSX7:1:1108:25247:16845	GCAATTCAACCTGTA	ACTGGCCGCTTGACGCAGGGGAGTCAGGTGCACTGGAGCGCGGGCTGCAGAAAACAGCCTGAGCTCCACCTCGGCTTCTCCTTGCCCTGGCTGGTTGTCCTTAACCCCTGTCTCCTTCTGGACCAGTTTTTGTCCTTCCCTTGTGACCCTGAGGGGTAACAGCCTCTTTTCCACTTTCTTTCAGCCACTGCGGCTCCTGC	200	279
A00202:1331:HH2V7DSX7:1:1108:25446:16845	TAATGTCGACGAATG	ACTGGCCGCTTGACGCAGGCACCCGCCACCATGCCTGGCTAATTTTGTATTTTTAGTAGAGATGGGATTTCACCATGTTGGCCAGGCTGGTTTTGAACTGCTGACCTCTGGTGATCTACACACCTCAGCCTCCCAAAGTGCTGAGATTACAGGCGTGAGCCACCATGCCTGGCCTGACACACTACCACTGCGGCTCCTGC	200	279
A00202:1331:HH2V7DSX7:1:1108:27254:16845	ATACAACGAGGTAGC	ACTGGCCGCTTGACGTCCACTTGCTAATTCCAGGCCTAATCACCAAAGCTCTCCTGCATGGACCATGAGCCTTGGGGACACGAGTGGATGAAACTGCTCGACTTCTTGTTGTGTGCCAGTGGGTGCATGCACACGGTGGCATGTACTGAATTGATTACGGAAAAATCATTTTTGAGTTGGTTCTTCACTGCGGCTCCTGC	200	279
A00202:1331:HH2V7DSX7:1:1108:27344:16845	GGCCCGTCCTTCATT	ACTGGCCGCTTGACGACTGAAATGAAATAAAGAAACCAAAGTTTGACACTTCTAACATGCAAGAAAGAAAAAATAATTCCTTCAGTGGAGAACACTAAAAATGCTAAAACCGATGCTAAGTAGCACACAGATTAATATCATACGAAGCCAGATGAAATCAAAAAGCTTTCAAAGTGTTGCGTAGACACTGCGGCTCCTGC	200	279
A00202:1331:HH2V7DSX7:1:1108:30581:16845	CGTTTCTATGATTTA	ACTGGCCGCTTGACGGACTTCTCCAGCACCTCACGTCATGGCTTAATAACACCAAATTGCTTGTGGTTCCCTTGCACAACCATGTGGTTTCACGCCCCCGCGCCTCACTCTGCATCACCCTCCCTTGGCTTCGCTGGTTAATTCCTAGTAGTCCCTGAGGTCTCAGCTCTGGGACCACCTCCTCCCACTGCGGCTCCTGC	200	279
A00202:1331:HH2V7DSX7:1:1108:31087:16845	TTGCACAAGGAAGTC	ACTGGCCGCTTGACGCCAAATTCTATATCATTGCCAAATCATAACACTTTTTGAGGAAGTCCATGATGGTTCGTGTGTCCCAATTCAACCACACACCATAACACCGAAACAGACCTCATAGCTCTTTTACAAGTAGGTAAAAGCTGGCTGAAGTCCATTGTCTAGGTAGTTTAATTTCAAAAATTCACTGCGGCTCCTGC	200	279
A00202:1331:HH2V7DSX7:1:1108:31810:16845	CCGGGAAGCGAAGCT	ACTGGCCGCTTGACGGTGCAGTTGTGAATGGCACCGAGGCGCCCAAAGTGTGAGCATAGGCAACACAGCCCGGAACCCATCATGAAGCTTGGACTTCCAGGGGTGTGTCTGCCTAGAGGTTTGTCACCTGAACAAAGACCGATTACGGGCTAACAGAGGCCCTGCCTTATAGAAAGCAACTTGAACACTGCGGCTCCTGC	200	279
A00202:1331:HH2V7DSX7:1:1108:1515:16861	ACAGGTGGCAATATC	ACTGGCCGCTTGACGTCTACTAAAAATACAAAAAATTAGCTGGGTGTGGTGGCGCATGCCTGTAATCCCAGCTACTCGGGAGGCTGAGGCAGGAGAATCGCTTGAACCTGGGAGGCGGAGGTTGTGGTGAGCCAAGATAGTGCCATTGCACTCCAGCCTGGGCAATAAGAGTGAAGCTCCAACCACACTGCGGCTCCTGC	200	279
A00202:1331:HH2V7DSX7:1:1108:2799:16861	TACACCGAGATTGTG	ACTGGCCGCTTGACGTGGAGTGCAGTGGCGCCATCTTGGCTCACTGCAACCTCCGCCTCCTGGGTTCAAGCAATTTTCCTGCCTCAGCCTCCTGAGTAGCTGGGGCTACAGCCGTGTGCCACCACGCCTGGCTAATTTTTGTATTTTTAGTAGAGACAGGGTTTCACCATGTTGGCCAGGATGGTCACTGCGGCTCCTGC	200	278
A00202:1331:HH2V7DSX7:1:1108:5764:16861	GCCCGAGGTCGAAGA	ACTGGCCGCTTGACGCCATCTGTCTCCAGAACCCTTCATCTTGTAAAACTGAAACTCTATACCCATTAAACACAGCCTCCCCATCTCCCCTCCCTGAAGCTCCTGGCAACCACCATTCTACTTCCTGTCTCTGAATTTCGCTGCTATAGGGACTTCATACCAGTGGAATTAGGTAGTATTTGTCTCACTGCGGCTCCTGC	200	279
A00202:1331:HH2V7DSX7:1:1108:6759:16861	GATTCGACATCTAAT	ACTGGCCGCTTGACGTTCAAAGAATTCAAATATTTTAATATTTTAGTGTAGTAGAAATGGACAGTGATATAGAGCTAGTGTCTTACCCTCATTTTAGGGGTATGGAAATGGAAATACTAAAGGTAAAAGACTTGTCTTTCATTTTCAAGTCATTAGTGGTATACCTTAAATAGAAGATTAACTTACACTGCGGCTCCTGC	200	279
A00202:1331:HH2V7DSX7:1:1108:8802:16861	CCACTAGTGAGCCCA	ACTGGCCGCTTGACGTAATCCCAGCACTTTTGGAGGCCAATGCGGGTGGAACACCAGGTCAGGAGATTGAGACCATCCTGGCTAACATAGTGAAACACCCACACTACAAAAAAACAAAAAAATACAAAAAATTAGCCAGGTGCGGTGGCGGGTGCCTGTAGGCCCAGCTACTCGGGAGGCTGAGGCACTGCGGCTCCTGC	200	280
A00202:1331:HH2V7DSX7:1:1108:8856:16861	GGGTTTCCTGATTGG	ACTGGCCGCTTGACGAGCACTTTTGGATGCCCAAGGCAGGCAGATCACTTGAGCTCAGGAGTTTGAGACCAGCCTGGGCAACACAAAAAATTAGCCAGGTGTGGTGGCATGTGCCTATAGTCCCAGCTACTCGGGAGGCTGAGGCAGAAGAATTGCTTGAACCCAGGAGGCAGAGGGTTGCAGTGACACTGCGGCTCCTGC	201	280
A00202:1331:HH2V7DSX7:1:1108:9182:16861	GAAAAACAGCTACCA	ACTGGCCGCTTGACGTGCTAGCTCTCTTGTATTTTTAGGTTTGACTGGCTCCAGCTTCTGAACATCACTGTGCCTGCAGGATTCAATAACTACACACCTGAGAACTAATCTCTTTCCTTAGAGACTAATCCTTCATCCCGACCCCCATCCCATGTCTGGGATGCCAAGGATAAATTATGGGACAACACTGCGGCTCCTGC	200	279
A00202:1331:HH2V7DSX7:1:1108:9362:16861	AGCTGTGGCGAGGGT	ACTGGCCGCTTGACGTTCACCCTGTTAGCCAGGATGGTCTCGATCTCCTGACCTCGTGATCCGCCCGCCTTGGCCTCCCAAAGTGCTGGGATTACAGGCGTGAGCCACCGCACCTGGCCTAAAGACAGAATTTATAGTCAAAAAGGAGGCAGAACTTGCAGAATATTCTCAGCCTGACCATACTGCACTGCGGCTCCTGC	200	279
A00202:1331:HH2V7DSX7:1:1108:17047:16861	AGGCGCAACGGAGGT	ACTGGCCGCTTGACGTGTAAGTTCATTGAAAGCCCAGACTGGAGTGCAGTGGTGCGATCTCGGCTCACTGCCACCTCCGCCACCCAGGTTCAAGCAATCTTCCTGCCTCAGCCTCCCAAGTAGCTGGGATTACAGGTGCGTGTCACCATGCCTGGCTAATTTTTGTATTTTTAGTAGAGGCGGGGCACTGCGGCTCCTGC	200	279
A00202:1331:HH2V7DSX7:1:1108:17264:16861	AATCGGTGCGTTTAA	ACTGGCCGCTTGACGGGGATATGTTCTGAGAAATGTTTTAGGTGATTTAATAATTTTGTGAACACCGCGGAGTCTGCTAAAACAATTTTAAATGGTAGCACTTACCACACACCTATGATATATGGTCTAGCCTGTCGCTCCCAGGCTGCAAACCTGTGCAACACGTTACCATGCCGAATACTATACACTGCGGCTCCTGC	200	279
A00202:1331:HH2V7DSX7:1:1108:17481:16861	GGCCGTGTCTCAGAA	ACTGGCCGCTTGACGTGCTATGCCCCAACTTTCCCATCTGTACCCCAGACTCGTGTCCCCACAACGTGGCTGCCATGCAGTCTTTGGCCCTGGGCTGCAAGGAGGGGGCAGGAAGAAGGGCTTCCACAGGATCTTGGGGGAGGATGGAAAGGGAGATTAACAACCAATCATCACAATGCTATCCACACTGCGGCTCCTGC	200	279
A00202:1331:HH2V7DSX7:1:1108:17861:16861	TGCGAGATATTAACT	ACTGGCCGCTTGACGTGATACAGCATGTGGTCTTTTGCGCCTGGCTTCTTTCACTTCACATTTTCAAGGTCTTTGGGGGTCATTAGCGCCGTGCCATGGGTAAGAACTTCATTTGCTTTTGTGGCTAATAGTCTCTTGTATGGATAGACCACATTCTGTTTAGTCACTCATCAGTTGATAGACATCACTGCGGCTCCTGC	200	279
A00202:1331:HH2V7DSX7:1:1108:18258:16861	TCCAATGCCGGCTGA	ACTGGCCGCTTGACGTTACTTTCTTAAAATAAATTAATTTCTGGCCGGGTGCAGTTGCTCAAGCCAGTAATACTATCACATGGGAGGCAGAGGCCGGCAGATTACCAAAGGTCAGGAGTTAAATACCAACCTGGCTAACATGGCAAAACCCCGTCTCTACTAAAAAATACAAAAATTAGCCGGGCCACTGCGGCTCCTGC	200	279
A00202:1331:HH2V7DSX7:1:1108:18331:16861	ATAATCTCGGGCGGT	ACTGGCCGCTTGACGTGGCTAACATGGTGAAACCCTGTCTCTACTAAAAATACAAAAATTAGCCGCGCTGTAGTGGTGCATGCGCCTGTCATCCCAGATACTAGGGAGGCTGAGGCAGGAGAACCGCTTGAACCCAGGAGGCACAGGTTGCGGTGAGCCAAGATCAGGCCACTGCACTCCAGCCTCACTGCGGCTCCTGC	200	279
A00202:1331:HH2V7DSX7:1:1108:19434:16861	CTCCGATGATTAGAG	ACTGGCCGCTTGACGGACTTCTATCACCATCAGTTACTTTTGTTTATTTTTGAATTTCATGTAGGTAGAATTACAGAGTATGTACTCTTTTTTCTGGTTTCTTTTGCAAGTATAATATCTGTGATATTCATATATATTTTTGTAGTTTTTGTTTGTTTGTTTGTTTGTTTTTGAGACGGAGTTTGCACTGCGGCTCCTGC	200	279
A00202:1331:HH2V7DSX7:1:1108:20302:16861	ACAACACAAATCCTT	ACTGGCCGCTTGACGAGACCAGCCTGGCCAACACGGCGAAACCCCATCTTTACCAAAAATACAAAAAACTAGCCAAGTGTGGTGGTGTGTGCCTGTAGTTCCAGCTACTAGGGAGGCTGAGGCAGGAGAATTGCTTGAACCTGGGAGGTGGAGGTTGCAGTGAGCCAAGATGAGGCCACTGCATTCACTGCGGCTCCTGC	200	279
A00202:1331:HH2V7DSX7:1:1108:21224:16861	AGGAGTGCGCATGAC	ACTGGCCGCTTGACGGTCTTAGTCAATAAACATTCTAGTTTCTACTATATATCAAGACCTCAGCTGGGGCACAGTTAAATATGATGCTATGGTATAATCGAAAGAACATCAGGGTGAGCATAACTAGCCATTTATTCATCCATCTAACCAACAAATACTTACTAAGCATCTACAAATACCAGGAACACTGCGGCTCCTGC	200	279
A00202:1331:HH2V7DSX7:1:1108:23303:16861	TGCTGGTCGTTGACT	ACTGGCCGCTTGACGAATCAATATATGTAAGATGTACATTCCCATCCAGAAAGGAAGGACAACTCAAAGCAGGGAGGGGGTTCCAGGTCACAGGTAGGTAAGAGACAAAGGGTTGCAGTCTTTTGAATCACTGATTAGCCTTTCCAAAGGAGGCAATCAGATATGCATCTATCTCAGTGAGCAGACACTGCGGCTCCTGC	200	279
A00202:1331:HH2V7DSX7:1:1108:24713:16861	GCCCCCCTAAGTACC	ACTGGCCGCTTGACGAAACTGACCCAGAATTGTAAATTTCTTCTAAAACGTGTCTAGCTTCTTAGTTTCTTATAAATATCGAGAACAGGATATATAATTTTCCATTTAAGCCCAGCGCATGATAGATATATAATAAACATCTCTTGAATAAGTGCATGAACGAATAAGTGAATGAGTGGATGAAACACTGCGGCTCCTGC	200	279
A00202:1331:HH2V7DSX7:1:1108:26323:16861	CTTTGCGTCATCAAA	ACTGGCCGCTTGACGTCTTAGTCACATGGACTTCCAGTTATTAAAAGACTAATTACTAAAGACTAATGACCGAAATTTTCTCATTTGCCTGAAAGGGGTGTGTGGGGGGAGGGTTGCTCTGCCAGTTGAATTGTAGGTAATGTAATGTCCTTTGGAGGCACCTGATTCTGTAAATTCACAGACCTCACTGCGGCTCCTGC	200	279
A00202:1331:HH2V7DSX7:1:1108:26811:16861	TGATCGCATACGGGC	ACTGGCCGCTTGACGGAATAGAGAGGAGACAAGAGAAATACCTAGGAGGTGTAATTAAGCAGGACTGCATGGCTGGCTAATGAGACAAGGTGAAGGGTATGGAGGGAGGGGGGTACTCCCAGATTCCTCTACTGTGCTGTCATTCATGGAGACAAGAGACGCAAGAGGCGGGGAGCTAATGAAGACACTGCGGCTCCTGC	200	279
A00202:1331:HH2V7DSX7:1:1108:27208:16861	TGGGCGAACGGTGTA	ACTGGCCGCTTGACGCAGCAAAAAATAATGACTAAGTTAAATAGTGAAACTTCATACTGTTTTCTGTGTGAAATATTGTAGAGTTGCTGGGCTCAGTGGTTCAGGCCTGAAATCCCAGCACTTTGGGGGGCCGAGTGGGGCATATCACCTGAGGTCAGGAGTTCGAGACTAGCCTGGGCAACATACACTGCGGCTCCTGC	200	279
A00202:1331:HH2V7DSX7:1:1108:28763:16861	TTCGCAAACTGTGTT	ACTGGCCGCTTGACGGGAGGCCTGCCTGCCTCTGTAAACTCCACCTCTGGGGACAGGGCATAGCTGAACAAAAGGTAGCAGAAACTTCTGCAGACTTAAGTGTCCCTGTCTGACAGCTTTGAAGAGAGTAGTGGTTCTCCCAGAACAGAGTCTGAGATCTGAGAATAGACAGACTGCCTCCTCAACACTGCGGCTCCTGC	200	279
A00202:1331:HH2V7DSX7:1:1108:28800:16861	TGAGCTTATATTCAG	ACTGGCCGCTTGACGATTAGAAGTTTTTGAAGCGGGGCTGGGCATGGTGGCTCATGCCTGTAATCCCAGCACTTTGGGAGCCTGAGGCGGGCAGATCACGAGGTCAGGAGTTCAATACCAGTCTGAACAACATGGTGAAACTCCGTCTCTACTAAAAATTACAAAAATTAGCCGGGTGTTGTGGCCACTGCGGCTCCTGC	200	279
A00202:1331:HH2V7DSX7:1:1108:32705:16861	AGAGTAGAGTGGATG	ACTGGCCGCTTGACGCCACGCTGGAGTACACTGGTGTGATCTCAGCCCACTGCAACTTCTGCCTTCTGGATTCAAGCCAATCTCCTGCCTCAGCCTCCCAAGTAGCATACAGGCGCATGCCAGCACCACGCCTGGCTCATTTTGTATTTTGAATAGAGACAGAGTTTTACCACATTGCCCAGGCTCACTGCGGCTCCTGC	200	279
A00202:1331:HH2V7DSX7:1:1108:1633:16877	GTCATTGCCGCACTC	ACTGGCCGCTTGACGTTCTGTGGAACTGAAAAGTTGGCTAGGCCAGCCTAATATAAAAGCTTATGTTACTCTTGTCTAAGGTGAGCCAGGAGATCTATCTAGAGATGGCTGGAATTTCTCAGTGAAGGAAATTTAATCAGATGCGTGAAAAAGTTTTGGGCTTGGAAAGCAATCATCAACTACACCACTGCGGCTCCTGC	200	279
A00202:1331:HH2V7DSX7:1:1108:1741:16877	ATCAAACTTAACGGG	ACTGGCCGCTTGACGGTGGATAGGAAAATATAAAACAAGAGCAAAAGATAGAAAGGCCCATGCCCCGGGTCCACAACCACCAGCTTTGCTGGGATCCTGTCCCAGGGTCTTTGGATATCCCCGCCTGAAGTGCCCATGACGGGCTACATGTTTGGTAAAGGGATCTATTTCGCTGACATGGCCTCCACTGCGGCTCCTGC	200	279
A00202:1331:HH2V7DSX7:1:1108:3332:16877	GGGTATCAAATGAGG	ACTGGCCGCTTGACGTTACAGATTCAGTACCTGATTTCTGGGCTTCGAGGCAAGACAGACCTGGCCAAGGGGAGAAAAGCAGTATTGGAAGGATGCTCCCAGACCTATCCACCAAAGTGAGACAAAGCATTGGGTGAACCCTCTTCTCAGTACCAGCTTCACAGAATAGTAAGCAGCTGCAGCGTCACTGCGGCTCCTGC	200	279
A00202:1331:HH2V7DSX7:1:1108:4291:16877	ATCCTTCCGCCGAAG	ACTGGCCGCTTGACGCATGTTTCCCCCCACACCCTCCATTCCCACCACATCACACAGCCACCATCCCACCCGCCCACCTGCCATCCAGCCCACCAACCAACCCAAACCAGAAAACACCAGCCAGGACAACTATTCACAAACAGCCCCTTCTCATCCTTTGGTATTTTTTGATATGTGTGTTTTATCACTGCGGCTCCTGC	200	279
A00202:1331:HH2V7DSX7:1:1108:5394:16877	TGTTCAGCGTTTAAC	ACTGGCCGCTTGACGTTCACTCTCATTTTCACTCACCAGCACACCCAAAGGCATCCGCTACACTACTTACAGAGGTATTGACCCTCGATGAGCAGGGGTGGATCCCATAACACTGGGCCCAACACCCTCTGGGCAGCACTGCGGCTCCTGC	151	230
A00202:1331:HH2V7DSX7:1:1108:7545:16877	AAGGAATGGGACAGG	ACTGGCCGCTTGACGTTTTGTATTTTTAGTAGAGACGGGGTTTCACCATGTTGGCCAGACTGGTCTTGAACTCCTGACCTCAGGTGATCTGCCTGCCTCTGCTTCTCAAAGTGCTGGGATTACAGGAGTCAGCCACTGCAACTGGCCCTAATAGACATTTTTTTAAACTAAATTATTACACTACACACTGCGGCTCCTGC	200	279
A00202:1331:HH2V7DSX7:1:1108:8648:16877	ACATGATATGTCCAG	ACTGGCCGCTTGACGTATTGCATCAATGTGAACTCTCTTTGGGCACAAACACAGGATAAACATCTGTCAGATAGGATTAAAGTGCCTGTGTGCCACTGAGGAATGGGATGAAGAGAGAAGGAAGATAATAAGAAGAGAAGGCAAGAAGAAGAAGAAGAATCAAACAGACAGAAATGGAACTTCCCCACTGCGGCTCCTGC	200	279
A00202:1331:HH2V7DSX7:1:1108:9679:16877	GACTCGTTAGGGTAC	ACTGGCCGCTTGACGGTGGTGGCACAAAGATGTTATAAGGTCCTGGATTATAATAATGTGTTGCCTCTTTTTTTAGATCCCAAGTTTCCTACCTTCATTTACCTAGAGCTATAAATGTTGGGCCCAATAAAGAAAGTGATAGAGCCTATTAGGCAGGTATTTAAAGATAACAGTAATTTAAGATGCACTGCGGCTCCTGC	200	279
A00202:1331:HH2V7DSX7:1:1108:9787:16877	TGTTGGAGCCAATAA	ACTGGCCGCTTGACGTGGCCCTCGGGTGGGGCCCCAGCGGAGTGTCTTGAAGAGGCTGGAATCAGGAGTGCTGGCCCGAACATGGAGTGAATCATGACTCGCAGGCCAGGCGGTGGGGAGCCCCCGGTGGGAGCTGGGAGCAACAATGCCCGAGCTTGGGATATCGGAAGGCCGGGCTCTGTTCTCACTGCGGCTCCTGC	200	279
A00202:1331:HH2V7DSX7:1:1108:10456:16877	GCTCCATGACCTCGC	ACTGGCCGCTTGACGGGCTCACTGCAACCTCCACCTCCTGGGTTCAAGTCCTTCTCGTGTCTCGGTCTCCTGAGTAGCTGGGACTACAGGCGCCCGCCACCACACCTGGCGAATTTTTGTATGTTTAGTAGAGATGGGGTTTTGGTCTTGAATTCCTGGCCTCAAGTGATTTGTGTGCCTCAGCCCACTGCGGCTCCTGC	200	279
A00202:1331:HH2V7DSX7:1:1108:11234:16877	CCAAATGTTTGAACT	ACTGGCCGCTTGACGTCAAGACACATAATCGTCAGATTCAACAAGGTTGAAATGAAGGAAAAAATGGTAAGGGCAGCCAGAGAGAAAGGTTGGGTTACCCACAAAAGGAAGCCCATAAGACTAACAGTGGCTCTCTCTGCGGAAACCCTACAAGCCAGAAGAGAATGGGGGGCCAATATTCAGCACACTGCGGCTCCTGC	200	279
A00202:1331:HH2V7DSX7:1:1108:13494:16877	CATCTCTCTCATTAA	ACTGGCCGCTTGACGTGTGTGTGTGTGTGTGTGTACACACACACAAGCCTACACACATATGCACGGACACAGACATGCTCAGACACGTGCAACGCCCACTCCCAGCATATGACATATCCCACTACAACTGAGGGTCATCCCAGGGAGCAGAATCAGAGGGAGGGGAGAGGAAAAGAGGGCAACTTCACTGCGGCTCCTGC	200	279
A00202:1331:HH2V7DSX7:1:1108:14416:16877	CAATGGGAACCCGAC	ACTGGCCGCTTGACGGAGGAAATGGGGCTTGAGGTACCCTGTTTACTTGGCGCTGGGCCAAGCCCTCCATCTCCTGAGATGGCCACATGTGGGAGAAGGTGGAGGGAAGGTCGGCTTGGGAATATCCCATATGTCTGTCCGAAGGCTGTGGCGGGGCTCCTGCTCCAGGGATGCTGGGACGTGGCCACTGCGGCTCCTGC	200	279
A00202:1331:HH2V7DSX7:1:1108:15338:16877	TGGCCGCAGAATTGA	ACTGGCCGCTTGACGTCCCTTGCGTAGGGGAGTAGGGGGGAGGGGCTGCCTTTGGATCCATTGCCAGCGAGCTTAACTCCTCCAGAATGGCATGTCTCCCCACTCCTTGCAGTGTCCCCAGGAGACCTGGGTGGGCAGCCACCATCCCTCCTTTGGAAGAACCAGCGTCATCCGAAGGTGGTCAGCACTGCGGCTCCTGC	200	279
A00202:1331:HH2V7DSX7:1:1108:16224:16877	CCCGGACTATAACCA	ACTGGCCGCTTGACGGTGCCGTAAGCACACATGGTCCTGAGACCCAAATGCTGTAATACCCCAGGGCTCAGTGATTGAAAAGACAGGGCCAACCCCCTCTCCAGTGGCGGCTGGATGGGAGAGGAGCAACAAGACTGCTGCCAGAAGACCACCCAAGGGGGGGTATGCTGAAGGGCCACGAGAAACACTGCGGCTCCTGC	200	279
A00202:1331:HH2V7DSX7:1:1108:17128:16877	CACAGATCACACGTG	ACTGGCCGCTTGACGCTAGACTATAGTCCAGCAAATGAATTGGCTCTGGAGTTTTCAGGGAGGAGTGAGTTAGATTGGTCCTGAATACACTGGGCAGTGGTGGTATGGTAATGGGAATCATGCTCAGTTGAAGAGGAAGAGACAAATTTGGAAGATGATTAGGAGATTGAATTGACAGGAATCATCACTGCGGCTCCTGC	200	279
A00202:1331:HH2V7DSX7:1:1108:18484:16877	CTCGGGCTCCTCCCA	ACTGGCCGCTTGACGGCTCCGCATCCGTGACTGAGGGTCCCTGCGCACCACAGCCTCTCTGCTCCTCACGTCCGTGGCCACAGAAGCAGAGCGACAGAGCGACACATCCACAGGCTCCCCTGGGGAAATGGGACCAGCCTAATCTCGCGGAGTGCACTGTGTCTTGCTGCCTGGGTGCCCTCTCCCACTGCGGCTCCTGC	200	279
A00202:1331:HH2V7DSX7:1:1108:20763:16877	ATAACGCATGTGGAC	ACTGGCCGCTTGACGGACAATGAGGAGGGAGGAGGGAGGCTGGGGAGGGAGCCGGTGGGAGGAGTTAGGCCTGGGGCTAGATTCCTCTAGCTGGCACCCGGCTGGGGAGACATGTGGCTGCTGCAGGTGAGCTGGGTTTGAGCTGCATTATTGAGTGCCCTGTTCCACTTTTACTAAAATGTAGCACTGCGGCTCCTGC	199	278
A00202:1331:HH2V7DSX7:1:1108:21775:16877	ATAGTAGCATGGTAC	ACTGGCCGCTTGACGGTAGGGAGGCAGTGAGGCCCTGACAGGGAGGGCCCTGGTGGCAAGGAGACATCATTTCATCATTTTGCAAGTGAGGTCCCCCCGGGGGAGTTTCTGGAGCAGCGCAGGTGTCAGTAAAGCATCTTTCCCACATTCTGGATGCCTGGCAGGTCTACCCTCCCTGGTGTCCCCACTGCGGCTCCTGC	200	279
A00202:1331:HH2V7DSX7:1:1108:22860:16877	ACTTTGGGCTTCGGA	ACTGGCCGCTTGACGTGTGTCCTCCCAGATGCCCCTGAGGGACGCTTCTTGGTGTTTCTCAGTGCTCAGCAGCCAGCGGTGCCTGGCCTGTCCCACTCACGGTCCCTGTTCTAGCACAGAGTCCTTCTGGGCTGGGCTCCCAGTACCCTGTGTGCTCCTTCCTCCTCTAATGATGGCTGCGGCGGCACTGCGGCTCCTGC	200	278
A00202:1331:HH2V7DSX7:1:1108:25590:16877	ACTTGGCTCCGGGAT	ACTGGCCGCTTGACGAAATGTATGCATCAGGTAAGGGAAATAAATATGCTGGTTGACACAAACTATATATTTTAAAAAGCACCCCAAATATACAACTTGTTTTTATTAAATTGAAAAAAAAATCCCCAAGAGGCAGATATCCCAGTAGTTTTAGTGAAAACAAATTTAATATCATCTTGTTTGAACACTGCGGCTCCTGC	200	279
A00202:1331:HH2V7DSX7:1:1108:26530:16877	GAGATCCGAATCCAT	ACTGGCCGCTTGACGTACTTCCAGAACCAAAGCCATTGCTGGCCCTTGCAACTAGATACCACACCTTCTACGCCTTCTAGTGCCACCCTTCATTACAGAAGAGTCTCCTTTGCAGTCTGGAGCTGGTGCATCTGTGTGGCAGAGCCTAGGCCATATGCCTGTACCCTAGTTACAAGGAAGTCTGGCACTGCGGCTCCTGC	200	279
A00202:1331:HH2V7DSX7:1:1108:27163:16877	CTTTTGAGTGAGTCT	ACTGGCCGCTTGACGGGGTGGCCCGCACCCCAGCTCCTGAGGGTGGGGAGAGGTCGCGCCCCCTCCCCCCACTTGGCCCCGGAGGGGCGCGTGCAACAGATACTACACCACCGGGGGGTCTTCCAGGGGTGCGCCCCTCCTCCAGCCTCCAAGAAAAGCCCCAAGGGGCTGGTGGAGAGGGTGGGCACTGCGGCTCCTGC	200	278
A00202:1331:HH2V7DSX7:1:1108:27416:16877	GCATTTTCGGTGTCC	ACTGGCCGCTTGACGAGGTGGAGGGCTGGAGGGACGGCAGGACCTGGAGAGGACCCTTCTAACAGTTCAACTTGGCCCTGTTCCACGGGGCAGGCTGCCCGCACTTGGGGCTCCATCTGTGGCCTGTTCCCATGCAACCTTGGCCTTCTCCCCGCAGGCAAATCAGGGCATGTCCAGAAACGATTCACTGCGGCTCCTGC	200	279
A00202:1331:HH2V7DSX7:1:1108:27434:16877	TATGGGGCCGTCTGC	ACTGGCCGCTTGACGCTCTCCAGGGCAATCTCTTTGCCAAACATTGCTCCTCTCCACACTCCAACCCCTTTATGTATTCTTAACATGACTGAGGAGCCCCTTTATAAATTCTGCATTTGGGAGTTTGTTGCATATTCTGTTTGGTTCCTGGAGTTACCTACACAAGAGCCTCAGGCAATGAGATTCACTGCGGCTCCTGC	200	279
A00202:1331:HH2V7DSX7:1:1108:28447:16877	CGGTCAATATAATCT	ACTGGCCGCTTGACGAGATGCCATGTGGCTCCATGTTACTTAGCACAATAGGCTTATACTGGGTATTCATGGGCCCGTGTGTTCTGGCAGGAGAGTCTCACGTTACATGAGACTTCATGGTGCTAGGTGCTGGGTTGTCTACTGCTACTGGAATATGAAGAGGAAATGAGTATTTAGATGCTCCACACTGCGGCTCCTGC	200	279
A00202:1331:HH2V7DSX7:1:1108:28917:16877	ACAGTTTCAGCGAAT	ACTGGCCGCTTGACGAACACAAAGCAAAAGAAGTTAGGTTATGGAAAGCGATGCTTTTTCTTTTCTTTCTTTTTTTTGAGATGCAGTTCCGTTCTTGTGGAGTGCAATGGTGCGATCTCGGCTCGGCACAATCTCGGCTCACAGCAACCTCTGCCTCCCAGGTTCAAGCGATACTCCTGCCTCCACTGCGGCTCCTGC	198	277
A00202:1331:HH2V7DSX7:1:1108:29261:16877	GATTGATGGCTCGTC	ACTGGCCGCTTGACGGTAATCCTAGCACCCTGGGAGGCCGAAGCCGGCAGATCACTTGAGGTCAGGAGTTCGAAACCAGCCTGGCCAACATGGTGAAACCTCATCACTACTAAAAATACAAAAAATCGGCCAAGCGTGGTGTCCCACGCCTTGAATCCCAGCACTTTAGGAGGCTGAGGCGGGCGCACTGCGGCTCCTGC	200	279
A00202:1331:HH2V7DSX7:1:1108:31177:16877	TCATAGGTATGATTC	ACTGGCCGCTTGACGAAAGAAAAAAAGGGTAGAAAAAATACACATACCCCATAAGGTTTGGTTTTTTTGACCCCTCCAAATCTCATGTTGAAATTTGATACCCAGTGTTGGAGGTGGTGCTTAATGGGAGGTGTTTGGGTCATGGGGGGCAAGTCACTCATGAATAGATTGATATCCTCTCTAGGCACTGCGGCTCCTGC	200	279
A00202:1331:HH2V7DSX7:1:1108:31213:16877	TATCTATTTTTTTAG	ACTGGCCGCTTGACGAGGCAGGGGGCCGGGCTGGGGACTGCTCCGCCGAACCACGTCCCAGATCCAGGCCACAAAGGCGGACACCTGCGTGTACACGTCGGGGGTCTTGGGGTCGCCGCACCAGAGGCCCGAGAAGGAAACGAGGCCGTGAGCCCGGTTCCTGCACACCAGGGGCCCTCCGGAGTCACTGCGGCTCCTGC	200	279
A00202:1331:HH2V7DSX7:1:1108:31268:16877	TAAATCGAGTAAAAC	ACTGGCCGCTTGACGTTAGGAGACTCCTTTAAGTTTGGAGAAATTTTCTCAAAGCCTCCAATGCATGAATTATATATATGCCCCTAACCCCCATAGACATTCAACATTTCCTTACCAGATCATTAAAAAATCAAAGCAAAGATCCTTACCTTTCCCAGCCAGAGTTAGACTGAGACAGCTGCCTGCACTGCGGCTCCTGC	200	280
A00202:1331:HH2V7DSX7:1:1108:32768:16877	GAAATGGGGGCGGGG	ACTGGCCGCTTGACGTTGTGCGTTAGAAAGAGCACCCTTGCAGTACCTTGAAGAAAGAATTACATGGGCCAGTACAAAAGGCAGAGAGAAAGTCAGAAGGCAATTGCAGTATCCAGAACCTAGGTGAAGGTAGCATCATGGGAATGAGGAGGAAGAGACAAATCTGAGCGATATTAAACAGCAGACACTGCGGCTCCTGC	200	279
A00202:1331:HH2V7DSX7:1:1108:4173:16892	CACCTCTCGATCCCA	ACTGGCCGCTTGACGAGTGAGTTCTACTAGAAAGGCGGTGGTACCCTTCTATGTGGTGAGGAATCGTCGTAGTTCCCAAGAGCCGCGTTCCAACGCTTAGAATATCATGTAAATGGTGAGTAAGTCCCGCCAACGTCGTGAACATTCTAATAAGCGCGAGGTGCATACCAACAACATTCTTGTGACACTGCGGCTCCTGC	200	279
A00202:1331:HH2V7DSX7:1:1108:4354:16892	ACCGGCATCTATGAT	ACTGGCCGCTTGACGAGGGAAGATGGGAAGAGCAGGATACATGCAGGTGTGCACACAGGTATGTTGATTTTATGAAAATTGGAACTTGATCTAGGAAGGAATTTTTAAAGTTATTTTGAGACAGGGTTGCTGGCCTCAAGCAGTGCTCCCACCCTGACCTCCCAAAGTGCTGGGATTACAGGCGCACTGCGGCTCCTGC	199	278
A00202:1331:HH2V7DSX7:1:1108:4625:16892	GTTCAGCCTTTCTGT	ACTGGCCGCTTGACGCCCAGAAACCTCTTCTAAGGCCTCTGCAAGCCTCCAGTGCTGCCAACAGAGGTGCAAGGTCATTAACAAATAAATGAAAAGAGCATTCAAACTTGAGCTAATATCCGAGTTTACTTTATTCATAGTGACTCTTCATAGTGGGAAAATAACCAAGTTATATTTGATTTTGTCACTGCGGCTCCTGC	200	279
A00202:1331:HH2V7DSX7:1:1108:9254:16892	TCCCGATCCGGGGAA	ACTGGCCGCTTGACGGAACAGGTTAGTCACTTAGAGATGCAGCAAGTGAAGGAAAGGACATGTCTTATATACTGATGAGTACCTAGCACCAAATTAAGGATGTAGCCTTCCATATGTATTTTGATTAAAAGAATGAAACTGGGAGTGGAGCATGAAGGTCAGAGATGATGTTCTTATTAAAGGCTCACTGCGGCTCCTGC	200	279
A00202:1331:HH2V7DSX7:1:1108:9362:16892	GAGCTGCTCCAGGAG	ACTGGCCGCTTGACGTCCACACACCTCCATCGACTGCACCAGCGCTCACCACCAAAAGTATGCTGCTGTGCTTGGCACTATACAAACTAACCCAAGGAGCTTCCTGCTATAAAGCTGGTTTGGAGTAGGACAGTGGTGCTCAACAGGCCGGGGGCAGTGTCCGGAGACGTTTTCCGGTTGTTCTGCACTGCGGCTCCTGC	200	279
A00202:1331:HH2V7DSX7:1:1108:9959:16892	CAGAAAGACATTTAA	ACTGGCCGCTTGACGGACTACAGGTGTGCGCCACCACGCCTAGCTAATGTTTTTGTATTTTTAGTAGAGATGGAGTTTCACCATGTCAGTCAGGCTGGTCTCAAACTCCTGACCTCGAATGATCTGCCTGCCTCGGCCTCCCAAAGTGTTGGGATTACAGGCGTGAGCCACGGCACCCAGTGACACACTGCGGCTCCTGC	200	279
A00202:1331:HH2V7DSX7:1:1108:11532:16892	GTGGCGAGCTATTTA	ACTGGCCGCTTGACGTGTCTTTCCGAAAAAATAATCCCCACCACATGGGGTTGTATTAAGGATGTCATGTGAAAAGACAATGGTGCAGGCTTTGTAGTAGCCACTGAAAGTTTAGTTTGGTTTCCTAGACCCATATCTTGTGATTTGAACATCTGGAAAAGAATCCATATACTCCTCACCATCACCACTGCGGCTCCTGC	200	279
A00202:1331:HH2V7DSX7:1:1108:12093:16892	ATACCGATGCACCAC	ACTGGCCGCTTGACGACTGCAAGAAAGAAATTGGCCTTTCCTAATGCTCCTGGATGACATGCACATGCTACAGTGGGGGACAGGGTGAGCTGATCTTCAGGGTCTTGGAAGGTGTGTGTGTGTGTACCTGCAGTCGGCAGGTGGGTTGGATCAGTCCCCAGGTCCAGGATGATACATGCAAGTACCACTGCGGCTCCTGC	200	279
A00202:1331:HH2V7DSX7:1:1108:12997:16892	TCGTGCGCTGATGTA	ACTGGCCGCTTGACGGGGACTACAGGCATGCGTCACCACACCCAGCTAATTTTTACTTATGTATTTTGTTGACAGGATCTCACTATGTTGCCTAGGCTGTTCTTGAACTGCTGGCCTTAAGCAATCCTCCCATCTCAGCCTCCGAAAGTGCTAGGATTACAAATGTGAGCTATCACACCCGGCCACACTGCGGCTCCTGC	200	279
A00202:1331:HH2V7DSX7:1:1108:13340:16892	ATAAGTCGCCAACGA	ACTGGCCGCTTGACGTTCCAAGTAAGCAGAACTGGCTCTGCATTTCCTGTGTGGACAGGCGGAAGCTTGTGGTCCCTCTGCCCTCGAGCTGTGCAGCCGTTAGTGAGGATGTGACCACAGAGGAGACGCACCTCTGGGCAAGCTCAGGGTTCCAGATGGGCGGTCTGATCTGTCAAAGAGCTGTCACTGCGGCTCCTGC	199	278
A00202:1331:HH2V7DSX7:1:1108:15564:16892	ATGAGCTTGATAGGC	ACTGGCCGCTTGACGGGGGATGCTGAACATGAGGGCCGGCTCGTAGTCATCAATCATGTCCTGAGTCAGGTACCCGAAGTCCAGGGCCCTGTCCGGGGAGACGGACAGTGAGCAGCATGAGGGCTGGCCCACCACAGCCACAGGTTGGACCCCAGCAGGGACAGGCAGTGCGCTCAATCTGTACCCACTGCGGCTCCTGC	200	279
A00202:1331:HH2V7DSX7:1:1108:17336:16892	AGACCGTGTGAGGAA	ACTGGCCGCTTGACGCATCACTGCTTTACTAGGACGAGCACAGGGCCTGCTACAGAGCCAAGCCCTGTAAGCAGACAGGTGAGGTATATGCAGCAGAGGGCAGGCTGAAGCCAGGAGCCAGCCCTCAAGGGCTGCCCTGCTGGGGAGAGTAGGCACTGTGGAGGGGAGGGCTGAAGGAGGGCCAGCACTGCGGCTCCTGC	200	279
A00202:1331:HH2V7DSX7:1:1108:17463:16892	TTCATGCCTGCAACA	ACTGGCCGCTTGACGGGCTCGATCTCGGCTCACTGCAACCTCCGCCTCCCAGGTTAAAGACATTCTCCTGTCATAGCCTCCTGAGTAGCTGGGATTACAAGCGTGCACCAACACGCCTGGCTAATTTTTCTGTTTTCAGTAGAGACGAGGTTTTACCATGCTGGCCAAGCCTGTCTCAAAGTCCTCACTGCGGCTCCTGC	200	279
A00202:1331:HH2V7DSX7:1:1108:18439:16892	TTTGTACAGAGTTCG	ACTGGCCGCTTGACGACAGAGAATGTTTCAGACTGGGCACATCAGAAATAAAGGTGAGGTGAGGGGGATGAGAGAAACCTGAGCTGTGTTTAGTAAACTCTAGGGTAGGATTTGGACACCTGTAGGAGAGAAAGAGGGAGACCAGAGAGGAATCTGCTGCAATAGCTCAGGAAAGGTACAAGAAGCACTGCGGCTCCTGC	200	279
A00202:1331:HH2V7DSX7:1:1108:19253:16892	ATCAAAGGTAACACT	ACTGGCCGCTTGACGGCACAATAAGAAATGTCAGCCTCGGCTTGGCGACTGCGAGCCCGCCCCGCGCGAAGCGAGATTGGGGAGCTCCTCTAGTCTGGCGGGAGCCAGGGCTGAGCCCGCGCAAAGCATTCTCCCCAGAAGTCATCGCTGCTCTTGATTTTTAACCATATCCCAAACATACTACGCACTGCGGCTCCTGC	200	279
A00202:1331:HH2V7DSX7:1:1108:21423:16892	AGTGCAAGTTCTAGT	ACTGGCCGCTTGACGGGAGCTCTGAGGCGGCAGGAATGGGGGCTGGGCCCTGAGGAAGAAGGTGGGAGCAGCCTGCCACCCCTGCCCCCCTTCCTGCGCCGGAGCTTGTGTAGGTCATGAGCTCAGCCAGGCTGGCCCAGCCCCCCAGTGCTTTGAGTGCCGCCAGGACAAGATGAGATTTGTCCCACTGCGGCTCCTGC	200	279
A00202:1331:HH2V7DSX7:1:1108:21911:16892	TGGGCGAAAGCATTA	ACTGGCCGCTTGACGCTCACCTACTTTGGGACCTTCGGGGGTGAGTTCCCCTTTGTCCTCTCGTGGAAACAGCACACAGCAAGCAACCACAAAACCAGAGCGGAATGAGGGACTTCCCACCGGCATCCGGCCCCGGTGCCATGTTTTATCATCTGGAACGGTTGTGAAGCTTTGTGTGACTTGCTCACTGCGGCTCCTGC	200	280
A00202:1331:HH2V7DSX7:1:1108:23683:16892	CCGCGGTCGAAGTAA	ACTGGCCGCTTGACGATTATCTGTGTGTGTGCGCGTGTGTGTGTGTGCATGTGCGTGTGTGTGAGAGAGAGACACCATCAGCTTGTCATTACTATTATGATGAAACATTCAATTTGTGGATGCCCCACCATAGACAGAGATTGGGATACCTGCTACCCTGACTGGGTTGGAGGGTAGTGGGTCAGCACTGCGGCTCCTGC	200	279
A00202:1331:HH2V7DSX7:1:1108:25455:16892	CCTGACCAGAATCGA	ACTGGCCGCTTGACGTCTCTTGCCCTTCCAGTGTGAGTGGGGAGTGGACGTGGGGCTGGCTGTAGGGGTGGACTGGACAGGCTTCTGGGCAGGACCTGTCAGAATCTGTGAGGCTTACCGCCAGGCATTTCCTAAAGGTATCTGACTCTTTTTTTCTCCAGGAGCATCTCATAGGACCACGTTCTCACTGCGGCTCCTGC	200	279
A00202:1331:HH2V7DSX7:1:1108:26359:16892	CCTATTGTTCTTCCA	ACTGGCCGCTTGACGTTAAACTGTGAAATTATTTAATAGCTTTTTTATTTTTTGGGGACAGTGTCTCACTCTGTCACCCACGCTGGAGTGCAGTGGCATTATCTTGGCTTAGCCTTCCGGGTTCAAGCAATTCTCGTGTCTCAGCCTCCCAAGTAGCTGGGATTATACAGGTGTGTGCCACCATGCACTGCGGCTCCTGC	200	279
A00202:1331:HH2V7DSX7:1:1108:26847:16892	GGAAAGAATATGATC	ACTGGCCGCTTGACGTTGAATTTGGTGGGATGGGGTGAAATATTCACTTTTAAAGAGGTTGGGATTGAGGTGGGGCACAACACCTAATGTGAAAATGTCTAAAAGAGAGCTAGAAATATGTGATTGAAACATAAAATAGTTTCAAGCCAAAATACAGACCTGAGAATTATTGGATATGGTAGAATCACTGCGGCTCCTGC	200	279
A00202:1331:HH2V7DSX7:1:1108:27733:16892	ATACCTGGTTACAGC	ACTGGCCGCTTGACGGATTACAGAGGCCCACCACCACGCCTGGCTTATTTTGTATTTTTAGTAGAGACAGGGTTTCACCACGTTAGCCAGGCTGGGCTCAAACTCCTGACCTCAGGGGATCCACCTGCCTCAGCCTCCCAAAGTGCTGCGATTACAGGCGTGAGCCACCGCGCCTGGCCCCATGCCACTGCGGCTCCTGC	200	279
A00202:1331:HH2V7DSX7:1:1108:30210:16892	GTATGTTCCCGCACG	ACTGGCCGCTTGACGTACTGTTCCAGTAAAGAACTACAGTCTTTTGGCCAGGTGTGGTGACTCACGCCTATAATCTCAGCACTTTGGGAAGCTGATGCGGGCGGATCACTTGAGGTCAGGAGTTCGAGACCAGCCTGGTGAACATGGTGAAACCCCATCTCTACTAAAAATACAAAAATTAGTGGCACTGCGGCTCCTGC	200	279
A00202:1331:HH2V7DSX7:1:1108:1705:16908	GTTTGGGTTGTCCTT	ACTGGCCGCTTGACGAGTCTCGCTCTATTATCCAGGCTGGAGTGCAGTGGTGTGATCTCAGCTCACTGCAACGTCTGCCTCCCGGGTTCAAACGATTCTTCTGCCTCAGCCTCCTGAGTAGCTGGGATTATAGGCGCACGCCACCACGCCCAGCTAATTTTCGTATTTTTAGTAGAGATGGGGTTCACTGCGGCTCCTGC	200	279
A00202:1331:HH2V7DSX7:1:1108:1922:16908	CGGCTGTGCTTGGTA	ACTGGCCGCTTGACGTGGGGAGGGGACAGGCAAGCCCAGGCGAGCTGAGCACGGGGTTCCAGAATCCTTGGAAGGTGGGGGAGGGCCCTGGACTTTTCCTCTCCCAGAGGACAGACACTGGGATAGGGAAGGATTCTGTGTCCCTCGGAGGAGGGGGGACTTGGGCACAGTGTGTTCCCCCCACCCACTGCGGCTCCTGC	200	279
A00202:1331:HH2V7DSX7:1:1108:2013:16908	GCTCGAGCCTCAAGG	ACTGGCCGCTTGACGATGAAACCTGCGAGGCACCTAGGACAGCACCTGACACTTAGGTTTACTCCAGTAATATGGGCGCACCTTACAACTATGGCCTTCGCCATTCCAGGGGCCTGCATCAGGAGCCACACTCCAGCACCCACCCCCACAGGTGAGGGGACTCCGCCCAAATGCTCACCACTCACCACTGCGGCTCCTGC	200	279
A00202:1331:HH2V7DSX7:1:1108:5556:16908	GTGGGAACGGTCCAC	ACTGGCCGCTTGACGTCTGGGGACCAGCTGCCACCACCTAATTCCCATCTCTCTGAATGTTCAGAGTCAAGGCTCAGGCCATCTGCCTCGTCATTCCTCCGACTTGCCACACCAGCCTGCCACAGGGCCTTTGCACTTACACTTCTCCCAACTGCCTCTTCACCTTTCCCCCTCCCTCAGTTCATCACTGCGGCTCCTGC	200	279
A00202:1331:HH2V7DSX7:1:1108:8956:16908	CACTTTAATACTCCA	ACTGGCCGCTTGACGACTTCTTTTTCTTGTCTAACTTACCTGGCTAGAGCCTCCAATACAATGTTGAATAGAAATAGAGCAGACACCCCTGTCTTATGCCAGACCTTATAATGAAAGCAGTCTTTTAAATTAAGCATGATGTTACCTTTGGATTTTCTGTAAAGGCACTTTTATCGGGCTGAGAACACTGCGGCTCCTGC	200	279
A00202:1331:HH2V7DSX7:1:1108:9100:16908	ACCAAGATGGAATAT	ACTGGCCGCTTGACGCATAAAAAACTTTGTGATTGCCGGGCGCGGTGGCTCACATCTGTAAACCCAGCACTTTGGGATGCTGAGGCAGGGGGATCACCTGAGGTCAAGAGTTAAATACCAGCCTGGCCAACATGGAGAAACCCTGTTTCTACTGAAAATACAAAAATTAGCCAGGCATGGTGGCACACTGCGGCTCCTGC	200	279
A00202:1331:HH2V7DSX7:1:1108:9625:16908	ATCCAGAATGCCATG	ACTGGCCGCTTGACGGCTTATGCCTGTAATCTCAGCACTTTATCAGGCCGAGGCGGGAGGACTGCTTGAGCTCAGGAGTTTGAGACCAGCCTGAGCAACATCATGAGACTTCATCTCTACAAAAAATGGAAAAATAAGCTGGGTGTGGTAGTGCATGCCAATAGTCCCAGCTACTTGGGAGGCTGCACTGCGGCTCCTGC	200	279
A00202:1331:HH2V7DSX7:1:1108:13729:16908	AGACGCGGACTGGAT	ACTGGCCGCTTGACGCTAAATTCAAATTAGGTATTATAAACTTACAGAATAAATTAACTTGTATTCTTCTCAGTGCATTTTATGAAACACATGATTTAGGTTTCAGATGGTGATCACTTTGATCAGTAGACTAACATGGTATCTGACATGTTTTTCTGAAGTTGTTTTCCCCCTTTGTAATTACACACTGCGGCTCCTGC	200	279
A00202:1331:HH2V7DSX7:1:1108:15230:16908	CCCCGGGTGCTTTCC	ACTGGCCGCTTGACGCACTTCGGAAGGCCAAGGTGGGAGGATCTCTTGAGCCCAGAATTTCAAGAACAGCCTGGGCAACCTAGTGAGGTCCCATCTCTATAAAAAGTATTAAAAATTAGCTGGGTATGGCGGCATATGCCTGTAGTCTCAGCTGCTTGGGAGGCTGAGGGAGGAGTATCACTTGACACTGCGGCTCCTGC	200	279
A00202:1331:HH2V7DSX7:1:1108:15465:16908	TCGGATGTTGTACAG	ACTGGCCGCTTGACGCAGACGCTGTTTGCCTGGGTATCACCAGTGGAGGCTGCAGAACAGCAAATACTGCAGAACAGCAATTATTGCTGCCTGATCCTTTCTCTGGAAGCTTCATCCTAGAGGGGCACCTGCCTGTATGAGGTGTCTGTCAGCCCCTACTGGGAGGCGTCCCCCAGTTAGGCTACCACTGCGGCTCCTGC	200	279
A00202:1331:HH2V7DSX7:1:1108:16712:16908	TTCTTGCATGTGGAC	ACTGGCCGCTTGACGCTGAATTCCTTCTCTGTATTATCTTGAATTTCATTGAGCTTCTTTAAAACAGCTATTTTGACTTTGTCTGTCTGAAAGGTCACACATGTCTGTCATTCCAGGATTGGTCACTGGTGCCTCATTTAGTTTGTTTGGTGAGGTCATGTTTTCCTGTATGGTCTTGATGCTTGCACTGCGGCTCCTGC	200	278
A00202:1331:HH2V7DSX7:1:1108:17689:16908	ACACCTCGTTAATGG	ACTGGCCGCTTGACGCTTAAAACTCTTGCCAAGTGCGCCACTTATAGCAGCCTAAGGAATGGCCACTTCCCCACTGACCCAGTTCCAGTAGCCAGGTGTTCAGAGCAATTGGAATTCATGTGACTGCCGGTCAGATCCACGAGGAAGATGAACAGGCTGGTTAACGAAAACATGTAAGACTGACCCACTGCGGCTCCTGC	200	279
A00202:1331:HH2V7DSX7:1:1108:18285:16908	ATGGAGAGCCTCATC	ACTGGCCGCTTGACGCTAGCAGAATAAACATTTGTGGAGGGAGGGAAGGAAGAAGGGAGAGAGGGAGGGTGGAAGGGAGGTTCATTTCTTAGGACCACCAGGTATGCAGTGTCAGCATTCCCTCATGAGGCAGCAGGGCCACAGAAGCAGCATGGTAAGACTGTGTCATATGTATTTTTCTAGCCCACTGCGGCTCCTGC	200	279
A00202:1331:HH2V7DSX7:1:1108:18430:16908	ATGGAGAGCCTCATC	ACTGGCCGCTTGACGCTAGCAGAATAAACATTTGTGGAGGGAGGGAAGGAAGAAGGGAGAGAGGGAGGGTGGAAGGGAGGTTCATTTCTTAGGACCACCAGGTATGCAGTGTCAGCATTCCCTCATGAGGCAGCAGGGCCACAGAAGCAGCATGGTAAGACTGTGTCATATGTATTTTTCTAGCCCACTGCGGCTCCTGC	200	279
A00202:1331:HH2V7DSX7:1:1108:19208:16908	ACTAATTCACATACA	ACTGGCCGCTTGACGTACCTTGGGCCCTTTCTCCCTGGGTGTCTCACACCCTGCTTTTCTAAAACTACACACAGCACCAGTTTCTGTTCTCCCATCCCACATTGGGTTTTATTGCCTCATTATTGTAGAGTAAGAAGCTAGATACCTTGGCGTGAGTTGTTTCTCCTTTCACCTTGGAAGCTTTACACTGCGGCTCCTGC	200	279
A00202:1331:HH2V7DSX7:1:1108:19479:16908	AGCCGGTCGGACTTT	ACTGGCCGCTTGACGCCCTTGTAATTCTGAATACAATTGTCACAGAGGTGGTGTTTTTTATACTAAGCAAAACACCATGACTTGTATAAACTCATTAAGGGGCTGTGAATGATTCAAATAAATTATGTTTTTCAGTGCTAGAAAACATCAATAGCGGGTGAAAGAGGGAAATAAATGGTTGAGGGCACTGCGGCTCCTGC	200	279
A00202:1331:HH2V7DSX7:1:1108:20130:16908	TAGTGGCAGGATTAT	ACTGGCCGCTTGACGTTGTATTTTTAGTATAGACGGGGTTTCACTATGTTGGCCAGGCTGGTCGTGAACTCCTGACCTCAGGTAATCCACCCGCCTCGGCCTCCCAAAGTGCTGGGATTATAGGCACGAGCCACCATGCCCAGCCCCTAGCTATGTTTTTATAGGAATTATAGTAGGCAGAAACACACTGCGGCTCCTGCAGAGTACCTAGACGTCCATCGTACGCACTGATGAGTATAATCCTGCCACTATAATCTCGGTCTGACTATCG	271	271
A00202:1331:HH2V7DSX7:1:1108:20799:16908	CCGATCAACGGGGCG	ACATGCAGCTTGACGTAAATGCACAAACTGATAATGTTAACACCTTGCACTATCTGTGTGCTCTGACACACACACATATGTGTGCATATAAATAAATTCATATACACCTTTACACAAATCCTTGCTAACCTACCATCCTCAAGTAGGTTATAGATATCATGACATTTGACCCTAAAATGTCAGCACACTGCGGCTCCTGC	200	279
A00202:1331:HH2V7DSX7:1:1108:21070:16908	TTACCTTGCCTCGTG	ACTGGCCGCTTGACGTTTGACACACAGTTCCACATGGCTGGGGAGACCTCACAATGATGGCTGAAGACGAATGAGGAGTCATGTCGTACTTGGCAGCAGGCAAGAGAGCTTGTGCAGGGGAACTCCCATTTATAAAACCATCAGATCTCATGAGACTTATTCAATACCACAAGAACCAATGGGGGCACTGCGGCTCCTGC	200	279
A00202:1331:HH2V7DSX7:1:1108:21233:16908	AGAAGACACACGAAC	ACTGGCCGCTTGACGATGTAAATTCAGGCCCCACAAAACCTGGATCTGTGTGTGCTTCCAAGATGGACTGACTCCATAAAACAGGAATGTGTTGCTTGTTGCTTCAGTTTCACCTCCCATCAGCCGGGCCCATGTCAAAAAACTGTCTCAGAATTTATTCCAGCTGATAACGCCTCAGATCCTTCCACTGCGGCTCCTGC	200	279
A00202:1331:HH2V7DSX7:1:1108:22661:16908	GCTGGTTTACCCCAA	ACTGGCCGCTTGACGTGGGACAGTATGGGGTCCTCAGACAGGGCAGGTTTGAAGGGCAGGGGCTTAGGGGGACTCTGGTTGTGGATGCCCCACATGACAGTTCCCTGTGTCACTAACTGTCCTGCCACAGTGTGGCTGCAACCTGACAGATTGGTTGCTGAAACCATCCTTCATGCCTGGGATGGCCACTGCGGCTCCTGC	201	280
A00202:1331:HH2V7DSX7:1:1108:22950:16908	CAAACAACGAGTTGA	ACTGGCCGCTTGACGAAGAACATCTTTATTTCTGCCTTCATTTCGTTATGTACCCAGTAGACAATAAGGAGCACGTTGTTAAGTTTCAATGTAGTTGAACGGTTTAGAGTGAGTTTATTAAAACTGAGTTATAGTTTGATTGAAATGTGGTGTGAGAGGCAGTTTGTTGTTATTTCTGTTCTTTTCACTGCGGATGCTGC	200	279
A00202:1331:HH2V7DSX7:1:1108:24903:16908	ACCTCCAAGCCCCGA	ACTGGCCGCTTGACGACCGTCCCCTCTGCAGGCTCATTCCTCCTTGGTCTCCTGCTTCCCCTCCCGCGAATTTCTTTCAAAGCCATCTGTTTGCATCCTTGTGTTTTGCTGTGGTTTTTAAATGAGCGCCCACGAAGTGTAGTGGCTGACGATTTCAACCTCACACAGCAGTTTGTAACCGCAAGCACTGCGGCTCCTGC	200	279
A00202:1331:HH2V7DSX7:1:1108:28700:16908	AGCCGACAGACCGGC	ACTGGCCGCTTGACGCAATAGTCAAAAGATAGCAAGTGTTGGCAAAGATATGGAGAAAAGGGAATTCTTGGAAACTGTTTGTAGGAACAGAAATTGGTACAGTCCTCATGGAACACAGGACAAAAGTTTCCTCAAAAGGAAAAATTCTGAGTTTCCAATGGCTGTCAAGTACATAGGTCAGCCCTCACTGCGGCTCCTGC	200	279
A00202:1331:HH2V7DSX7:1:1108:32154:16908	AATGCTAACATGACC	ACTGGCCGCTTGACGTTACGACGGAACAACCTTTCCAAATGGTCGTACAATATTTTTAATAAGCATAGGCATAATCAGCATTAGTTATTTAGCTGAAAACAAACAGCTTTGCCTTCTTCAAATCCCAGAGCTTAATCTAGTTTTCAAAGGGAACAGATGTGGTAACTTCTTTATAAAGTATTTATCACTGCGGCTCCTGC	200	276
A00202:1331:HH2V7DSX7:1:1108:1588:16924	CAAATTATTAAATTT	ACTGGCCGCTTGACGCTGTCTCCCAGCAATGGAGTTTAAACTGGCATCAAACTCTATCAAGTGAGCCAGAAGAACACTTTTACTAAAATTAAAATTCCATTTTAGATTTTAAAAGGATATGCTTCTTAAGCCAATTAAAGTTCCTGTGAAGGTTGTAAGCAACTAAAATTGACTCTGGTTAGCATCACTGCGGCTCCTGC	200	279
A00202:1331:HH2V7DSX7:1:1108:4029:16924	ATCTAGGAGTCGCTC	ACTGGCCGCTTGACGTTCACTCTTGTTGCCCAGGCTGGAGTGCAATGGCGCCATCTCAGCCCATTGCAACCTCTGCCTTCCAGGTTCAAGCGATTCTCCGGCCTCAGCCTCCTAAGTAGCTGGGATTACAGGCGTGCACCACCACGCCCAGCTAATTTTGTATTCTTAGTAGACACAGGGTTTCACACTGCGGCTCCTGC	200	279
A00202:1331:HH2V7DSX7:1:1108:6451:16924	CGCATCCGACCCATA	ACTGGCCGCTTGACGTACACGGTGCAGAAAGGGAGCTTTCTGGAAAAGTGACTTGGAGAGGGGAAAGTAGGTGATTGCACTGAAGAAGGGGTTTCACCATGCAGCTCCAGTGTGGGACCCCCAGGTAGGAACCAGTGGCACGTGGCCCTTGGCACATCTCCACCTGTTCAGCTCCCAACTTGGTGCACTGCGGCTCCTGC	200	279
A00202:1331:HH2V7DSX7:1:1108:6705:16924	CGCAGTATGTGCGTT	ACTGGCCGCTTGACGATTGGATTCTCCAGCATCTCAGTTGCTTGTTCCATGAGATTGATCTTTTAAATGATTATCCAGCAGTTTGTTTGGTGTTTTTGCCGGAGTACCAAGCTCTGTTAATTGGAGGGCATTAGGGAGAGCCCTGGCCTTGGGTGCCAGACGTGAGGCCTCAGACGTGGCCAGAACACTGCGGCTCCTGC	200	279
A00202:1331:HH2V7DSX7:1:1108:7862:16924	GTCCGTTCGCAACGA	ACTGGCCGCTTGACGTCTTAGAGCAAAGCTGGGGCTGAGCCTGGGTGCTGTTGCAGCCCGGCCAGATGTGCACATGCTTGGGGCAGTGCTGACATGCCAGCCCCCTGCCGCCTCGGCCCCCTCCGGACTTTGGGTGCTGATGAGCATAGGAGGGAAGCCAAGGGGGTGCTGAGGGCAGTTTGATACACTGCGGCTCCTGC	200	279
A00202:1331:HH2V7DSX7:1:1108:8567:16924	CACACAACCATAAAT	ACTGGCCGCTTGACGCTCCAGTGGTACTCAAGGCATGAAAACCAAAGCCATGCCATGTTTCCATACAGTGAGACCCTACTTCTGTCAACATGGCCCTTCAGAAGAGCCATCATGCCCCATCCCAGCAGAACCTGGAAAAGCCAGTGCTGCCTTCATAAATAGGCCCTTCTGCTTTTAATGCTGCTCACTGCGGCTCCTGC	200	279
A00202:1331:HH2V7DSX7:1:1108:9688:16924	GTATAGTATGCTCCT	ACTGGCCGCTTGACGACTTGACCAGAAAGGAGGGAGGAAGAGTGTGGCCGGCAGAGGGAGCTGCGAGTGCAAGGCTGACAGGCAGGAAGGCCCGGGCGCCTGCAGGGAGATGCAAGTCTGAGGACGATGGCCCGGCTACGGCTGTTCCGCTGGGGCTGTTCCTGCTCTCCTTCCGCCCTGGGGGACACTGCGGCTCCTGC	200	279
A00202:1331:HH2V7DSX7:1:1108:12346:16924	GCCACGCGTATACAA	ACTGGCCGCTTGACGCAGTCTCCGGAGTTGAGTGCCCCAGACCACATCATCTCAAAGGCTGCCCTTGTGGGTTTCAAAACAACCCCACTGCCCTGCAGGTTGAGAATCTGGCCCCTGAGCCCCCTTTCCTTTGGAAACCAAAGGTCTGTTCCTAGTTAAAGTCAGCGTTGGTAAAACCTAAGGAACACTGCGGCTCCTGC	200	279
A00202:1331:HH2V7DSX7:1:1108:12418:16924	TACTTAAACGAAACG	CTGGCCGCTTGACGTAGGGACACCTTAGAATGGGAGGAGAGGTCATAGCTGGAGCTCCGCTTGGGGGTTTCTGGTGCTCCGCCCATGGCTCCTGGACAACGAGGGGCAGTCTTCTGAATGGACCTCAGAGGTCCTGTGGTCCTCTTTGGCCAGAGGGCACGGGCCCCCTTAGCTCATTTCTAGTCACTGCGGCTCCTGC	199	278
A00202:1331:HH2V7DSX7:1:1108:12653:16924	ACTAAGACAGTCTTA	ACTGGCCGCTTGACGATACTGAATGGGCAAAAACTGGAAGCATTCCCTTTGAAAACCGGCACAAGACAAGGATGCCCTCTCTCACCACTCCTATTCAACGTAGTATTAGAAGTTCTGGCCAGGACAATCAGGCAACAGAAAGCAATAAAGGGTATTCAAATAGGAATAGAGGAAGTCAAATTGTCCACTGCGGCTCCTGC	200	279
A00202:1331:HH2V7DSX7:1:1108:17806:16924	GTGGGCCACCCATAA	ACTGGCCGCTTGACGAGACTGAGAAGTATGGGAGGAATGAAGGATCATCCACATGGCACTAGGATGTAGAAGGAACCCACAGACAATTGACCACCACGCAGGCAAACTGCTGGAGCCCGGAGCCCTGGCCTGCTGGTTTTGGCCAGGATGGCTGCCAGAAGGAAGTGGACTTTGAAGGCTGAGGACACTGCGGCTCCTGC	200	279
A00202:1331:HH2V7DSX7:1:1108:18168:16924	TGACGACCCGGCAGA	ACTGGCCGCTTGACGGTGGGTGCAGCGCACCGAGTGTGAGCTGAAGCAGGGTGAGGCATCGCCTCACCCGGGAAGCAGAAAGGGTCCGGGAATTCCCTTTCATAGCCAAGCAAAGCTGTGACAGATGGCACCTGGAAAATCGGGCCACTCCCACCCTAATACCGTGCTTTTCCAATGGTCTTAGCCCACTGCGGCTCCTGC	201	280
A00202:1331:HH2V7DSX7:1:1108:24189:16924	TGGTTAATATTCGGG	ACTGGCCGCTTGACGAGGCACCTGTAATCCTAGCTACTCGGGAGGCTGAGACAGGAGAATCGCTTGAACCCGGGAGGGGGAGGTTGCACTTAGCCAGGATCGTGCCATTGCACTCCAGCCTGGGTGACAAGAGTGAAACTCCATCTCAAAAAAAGATGAGATGAACTCCTAGGTTCAAATGATCACACTGCGGCTCCTGC	200	279
A00202:1331:HH2V7DSX7:1:1108:25021:16924	GGGCAGGGCCGCTAT	ACTGGCCGCTTGACGCTGGAGCTCAGGACTGCCAGGGCCGTCCTGGTACTGGGGTCAATGGCTGCCAATCTAGTGCTGGAGCAGGCCTACAAGATGGGTCTGCATGTGCTAGCCTGAAATCTGGGGTTGTGAAGGCCCAGCCTGGCACTGGGGCAGACTGGGTCCCTAGTCTGCAAGGACTGGCTCACTGCGGCTCCTGC	200	279
A00202:1331:HH2V7DSX7:1:1108:25997:16924	TCAATCCACCTGCAA	ACTGGCCGCTTGACGTGCTTTATCTTGCCTGATTGCCCTGGCCAGAATTTACAATACTATGTTGAATAGGAGTGGTGAGAGGGCATCCCTGTCTTGTGCTGGTTTTCATAGGGAATGTTTCCAGGTTTTGCCCATTCAGTATGATATTGGCTGCGGGTTTGTCATAAATAGTTCTTATTATTTTGCACTGCGGCTCCTGT	200	279
A00202:1331:HH2V7DSX7:1:1108:26594:16924	TTGTCGTAAGCCCGT	ACTGGCCGCTTGACGAGCTTTGCGGTCACCCTTTTCACCTGGGGCCTCTGCCTCAGCCTCCTGCCTCTCCTCTCCACAGCCCACTCCTTCTCCTGCCCACAGGCCTGCGGGCTTCCCCTCCCCAGGCAAGCTGGGGCCGTGTCGCAGCGCTTGGCCATCACGACTTTGCCATTGCCAATGCAATCCACTGCGGCTCCTGC	200	279
A00202:1331:HH2V7DSX7:1:1108:27534:16924	TACACTGATGAGCTG	ACTGGCCGCTTGACGAGTGAAGAAAGATCTTATTTCCAGAGTTGCCATATTATGTTACTTAAAATATCCAGTTTTCACTTAAAGATGAGACACACAAATTAACAAAAAAGTATAATCCATACACAGGGAAAAATAATCAATAGAAATTGTCCCTGAGGAAGTCCAGATGTTGGACTTACTAAAGACACTGCGGCTCCTGC	200	279
A00202:1331:HH2V7DSX7:1:1108:26341:16517	ATAGGCCTCGGATCC	ACTGGCCGCTTGACGCTGGGGTAAAATGTTTTTGCTCTTAAAAAGTACTGTAGGAGGCCAGGCATGTTGACTCAGGCCTGTAATCCCAGCACTTTGGGAGGCCAAGATGGGCAGATCACTTGAGGTCAGGAGTTCGACACCAGCCTGGACAACATGATGAAACCCCATTTCTATTTTTAAAAATACACTGCGGCTCCTGC	200	279
A00202:1331:HH2V7DSX7:1:1108:26648:16517	CACTGCTTTTAGCAC	ACTGGCCGCTTGAAGAACATGGCAAAAACACCTCTCTAAAAAACATAAAAAAAGTAACCTGCATGCTGGCATGTGCCTATAGTCCCAGCTAATCAGGAGGCTGAGGTGGGAACATCACTTGAGCCTGGGAGGTTGAGGTTTCAGTGAACCGAGATATCACCACCGTACTTCAGAGTGAGACCCTGCACTGCGGCTCCTGC	200	279
A00202:1331:HH2V7DSX7:1:1108:26865:16517	GGCCGTCGTTCCGTC	ACTGGCCGCTTGACGTTAATGAGCTATGTAAGACCAAAATAAGTTGCCACCCTATCTAGCTCCCAGGAAATGAGTTCAGGTGAGGCTTGTTTACTTTTATTCACCTTATATTGGAATGTGGCTTAGCAAGCGCCAATCTTACATCTTGAATGATAATTCAGAATCATTTCTCCTGACACTGACATCACTGCGGCTCCTGC	200	279
A00202:1331:HH2V7DSX7:1:1108:27877:16517	AGTGCATTGGCCGCA	ACTGGCCGCTTGACGCCAGCTTGTTCATCAGGTAGGATTTGCCTGTGCGATAGAGGCCCACAATCGCCACCACCACCACAGGCTGCGTAATTGCAGATAGGATCTTCAGAGCTTCTGGATTCACCACCAGCTGCCCTTTAGTGTTATCAATGAGGCTCATTGGGCCCGGCAAGTTGATCTCTGGACACTGCGGCTCCTGC	200	279
A00202:1331:HH2V7DSX7:1:1108:29089:16517	TAGTCTCGCATATTA	ACTGGCCGCTTGACGGGATTACAGTTCCAAATGCCCCAAACAAACAAATCTTCAGGTTGCATTAAGCAAAAACTTATCAAGCCCTCAATTACTTCTTTCGTAATGAATTCCAACGTTTCCACCTAGGGATAGAGAGTATGAAACCAAGCTTTAATCTAGGTTGAACAGCTGAAATTTGATCATGGCACTGCGGCTCCTGC	200	278
A00202:1331:HH2V7DSX7:1:1108:30698:16517	AGGCCCAAGTGTGCA	ACTGGCCGCTTGACGTGTTATCAGAGAAAAGGCTGCCAGATGTTTATCAATAAAACTTGGTGCAGAACATAACTTTAATGGAAAACAGAAGGGTGTTCTCTTTCCCTCCCACTGTGCTATCTGTCTGAGAGACTTTCAGGAGCCCTCTTTTCTTACCCTCTTTGAAAAGCATACGTATGCTTTCCCACTGCGGCTCCTGC	200	279
A00202:1331:HH2V7DSX7:1:1108:1217:16532	TAAATCTTAGCGTAG	ACTGGCCGCTTGACGGATTACAGGCGTGAGCCACTGCATCTGGCTGTTTATTCCAATAAAATGATTGAAGGAGTCTCTTGCTTTGGGAATTTTTCTCCCGTGGTGAGAACACTATGGGAATGACATCTCAAGAATATGGCTCCTTCAAATGAATTTAAAATGGTCTTTCTATTTTTGTCCAGTGGCACTGCGGCTCCTGC	200	279
A00202:1331:HH2V7DSX7:1:1108:1796:16532	TTTAATTCGGTTTGT	ACTGGCCGCTTGACGGGCTTTAACAAGCATGACTCTTCCATCTTTGGAGGGGAAAGAAAAAAAGATGGGTAGGTATGTAGATTTGTTGGTGAGAAGCTGAAAGAGCTGCCGTCTGATGACTCCTGTTTTAACTGCTGGATGGAAAGTAGTCATCTGCTTAGAGGCTAAGAGTAAAGATGATTTTGCACTGCGGCTCCTGC	200	279
A00202:1331:HH2V7DSX7:1:1108:3061:16532	TCGTAGTAGGGGAGG	ACTGGCCGCTTGACGCTAAAAAAATTAAAAAATTAGCCGAGCGTTGTAGCGGGCACCTGTTATCACAGCTACTCAGGAGGCTGAGGCAGAAGAATCGCTAGAACCCAGGAGGCTGAGGTTGCAGCGAGCCGAGATCAGGCCATTGCACTCCAGCATGTGCAACAGAGCAAGACTCTGCCTCAAAACACTGCGGCTCCTGC	200	279
A00202:1331:HH2V7DSX7:1:1108:3784:16532	TACTGCCAGGCCGGC	ACTGGCCGCTTGACGGTAGAGCACCACTGCGGACTACTCGACCCCCGGGATGTGGCGTGAGCTGAGTAGGGGCGCTGGGGACTGGTTCTTCGTGAAGCAGAAACGCTCTCAGCGTGGGAGAGTTTTACAGGATGCCCGCCTCTGTTCTGTCCCCTTGTTTGTGGGTCGGGTCTGAAGGAAAGTGACACTGCGGCTCCTGC	200	279
A00202:1331:HH2V7DSX7:1:1108:4038:16532	AGAATTGAGCCAGAG	ACTGGCCGCTTGACGGCATGGAATAAGAGTCATTAGAGACTCAGGTGCGAGGGAGGTGAGAGATAAGAAATTATCTAATGGGTACAGTCTTCACTATTCAGGTGATGGTTATGCAAAACACCATGTTTAGCTTTCCCAAATAATAGCACAGTTATTGAATGAGGGAAATGTGGTATAATGGTAGCCACTGCGGCTCCTGC	200	279
A00202:1331:HH2V7DSX7:1:1108:5737:16532	TACTTATCGCTGAGT	ACTGGCCGCTTGACGGACCACGCTGGTGACCTTCTTCCTCACCGTCAAGCATTTTCACCTCCAATCCACTTTTTATGATCACCTTTTGCTGTGTGTTGCCAACAGGGAACCAGTAGTGAGAACTAGAAAGTTGTCCTGCACATGGGACTGAATTTTTATTGCAAGATGACTGGCTTTTATTTGACACTGCGGCTCCTGC	199	278
A00202:1331:HH2V7DSX7:1:1108:10041:16532	CTCGGAGTCGCGAGC	ACTGGCCGCTTGACGTCCCCGCCAGATTCCTGTGTTGAAGCCCTAATCCCCAACGTGATGGTATTTGGAGGTGGGGTCTTTGGGAGGTGATCAGATCATGAGGGTGGCAGTCTCATTAATAGGATTAGTGCCTTTATAAGAACAGACATGGCCGGGTGTGGTGGATCATGCCTTTAATCTCAGCACACTGCGGCTCCTGC	200	279
A00202:1331:HH2V7DSX7:1:1108:10077:16532	TCATAGCCCTCTCGA	ACTGGCCGCTTGACGCTCTGAAGGTTGGTGGGGGCGGGGGGGCTCCTCTGAGGAAGCCCTGGCTACAGCCTCGTGGTAGCCTTTCTCCATGGAGCCTTCGCTAAGCTAAGAGCCCAGTGACTCATTACCCACAGGCTGCTGCCCCTGTGAAGTAAGGAATGAGCTCGAATTCTTTGCCCCTTATTCACTGCGGCTCCTGC	200	279
A00202:1331:HH2V7DSX7:1:1108:11577:16532	GGGAATCGCGGAGGT	ACTGGCCGCTTGACGGGAGGGCTTTAAATCCAATAATAGGTGTCTTATAAGATACAGAAAAGGACACACCACAGAGACACAAAGAATTAGGGAACATGGGCCAGGAGTGGTGGCTCACACCTGTAATCCCAGCACTTTGGGAGGCTGAGGTGGGCGGATCACCTGAGGTCAGGAGTTTGAGTCCACACTGCGGCTCCTGC	200	279
A00202:1331:HH2V7DSX7:1:1108:12427:16532	GGTGGACAATCATTC	ACTGGCCGCTTGACGGGATGAGGAATGTATGTCTACCCCTGGGTGGGATAAATTTTGTTCCAGAAGGAGTCAGTCTCACCTAGAGCTTTTCCTTCTAATTTCAGCTGGTCCTGCTGATGATGAAGCCCCTGATGCTGAAACCACTGCTGCTGCAACCACTGCAACCACTGCTGCTCCTACCACTGCACTGCGGCTCCTGC	200	279
A00202:1331:HH2V7DSX7:1:1108:13910:16532	GCTCCAAACACGCGC	ACTGGCCGCTTGACGTCATTCCCAGAGAGTGGAGGAGTCTCTGAAACTGTAAAATGAGAAGTAGGATGTAAAATCTGTTTCAGGTAACACACTGCGTTCCAGACGCTTATGATGTTGAATCTAGCTAGGAGGGCTAGAAGAGGCCCTCGTGCCCAAATGCCACCCAACACAAGCCCAGAGGGGAACACTGCGGCTCCTGC	200	279
A00202:1331:HH2V7DSX7:1:1108:15501:16532	GGTCAAGCTAACTCC	ACTGGCCGCTTGACGAATCATAGCTCATTGTAGCCTCGAGATCCTGGTCTCAAACAATCCTCTCACTTCAGCCTCCTGAGTAGCTGGGACTATAGATGTGTGCCACCACACCTAGCTGGCATCTATCTTTTTGTAGCATTTAGACTCAAAACAACTGATTTAGAAAGATCTATCTGGAAATTGAACACTGCGGCTCCTGC	200	279
A00202:1331:HH2V7DSX7:1:1108:15718:16532	TCGGGCACACTATTA	ACTGGCCGCTTGACGTTAATCACATAACCTTGCTTGTACCTCATTATCCACTTTCTCCATCTTCACCTGAGCAGTTGGCTCACATTCCCCCCAAAAAACGACCATACAGCCATACTGACTAGGTTTCACTTGAAATTCATGTCCACAATTAGCAACTGATTTTTTGTTTGTTTGTTTGTTTGTTTCACTGCGGCTCCTGC	200	279
A00202:1331:HH2V7DSX7:1:1108:16785:16532	ATGCTTCCACAGCTC	ACTGGCCGCTTGACGTCACACAAAGCCTGTTTGGTGGTCTCTTCACACGGACGCGCATGAAAACAGGGTCTCTGTCTGTTATCCAGGCAGGAGTGAAGTAGCACAATGATGACTCACTGCAGCCTCAAACTCCTGGGCTCAATGGAAGCCTCCCCCCTTAGCCTCCTGAGCAGCTAGGACTACAACACTGCGGCTCCTGC	200	279
A00202:1331:HH2V7DSX7:1:1108:5050:16939	TTCACGCTCTGTTGT	ACTGGCCGCTTGACGTGGACAAAGGGATAATCTACCTCCCAGGCAGGACGGCATGAGATTTCTTCACTTTACTCAGAATGGTGCATAATTTAAAACTTACGAATTATTTATTTTTGGAATTTTGCATTTAATATTTTTGAACTGCAGTTGGGGAATTGAAATCACAGAAAGCAAAACTGCAGATACACTGCGGCTCCTGC	200	279
A00202:1331:HH2V7DSX7:1:1108:5520:16939	TCGACTGCTCACTGA	ACTGGCCGCTTGACGTCACTGCAACCTCCACCTCCCAGGTTCAAGCGATTCTCCTGCCTCAGCCTCCCCAGCAGCTGGGATTACAGGCACCCGCCAACACGCCCAGATAATTTTTTATCTTTTTAGTAGAGACGGGGTTACACCATGTTGGCCAGGCTGGCTTCAAACTCCTCACTGCGGCTCCTGC	187	266
A00202:1331:HH2V7DSX7:1:1108:6696:16939	CAAACTCCTTGTCAA	ACTGGCCGCTTGACGCTGTTCTGTAGCTCTTCTTCACTTGGCAATAAATGAGAGGTTTCTTTCCATGCCAGTACATAGAAAGTGACCTACATGTTTTTAGAGGGTGAAAGGTTTTCTTCTATGTGCATGTACCATAATTTAACCTGTCCTCTACTGACAGACATTCAGCTTATTTCCAGTTTTTCCACTGCGGCTCCTGC	200	279
A00202:1331:HH2V7DSX7:1:1108:7726:16939	GTAGAATAAAAAGTG	ACTGGCCGCTTGACGGCTAAAATCTTCCCTCTGGGGATCAGGTGGGTCCAGAACAAGGGGTTGGGGCACCACTGTGCCTCCCGCTGTTGTTAGGGTTGAGGCACTGCTGTACCTCCCGTTGGTGGTGGGAGAGGCGTGGCACCTGCTGCCCGGCTCTGACATTGCACCTTTTCCCACCCAGCAGCCACTGCGGCTCCTGC	200	279
A00202:1331:HH2V7DSX7:1:1108:7943:16939	TTATGTCGCTTTACC	ACTGGCCGCTTGACGAGCATTCAGCAATTCATGAGTTGGTCAGCACTAGACCACAAGTGCTTCATGACTCCTCAGAGAAAGTCCCTAGTCAGAAGTTAACTGGTGGTTTTTGATTAGTTAAGTTTAGGTTTTGTTTTACTGCTTACCCTGAGTGAGATTCGGTTTGCTTACACAGAAACTCAAGGCACTGCGGCTCCTGC	200	279
A00202:1331:HH2V7DSX7:1:1108:8757:16939	GCACTGCCCGACGTC	ACTGGCCGCTTGACGACGAACATGCAGGAGGAAGTCCATGCTTCCTAGCACAGGCCCTAGAATCAGAGTAAACGAGGTCAGAAGTCAGCTGCCCCACTGGCTGTGTGCCCTAGACAAGCCAGGGGCTCCTCTGTGCCTCAGTTACCTCACCTGGAAAATGGGAATCACTTTGGAGGGACCAACTTCACTGCGGCTCCTGC	200	279
A00202:1331:HH2V7DSX7:1:1108:9408:16939	CTTCGCGATTCCCTG	ACTGGCCGCTTGACGACAGGTTAGTCACTTAGAGATGCAGCAAGTGAAGGAAAGGACATGTCTTATATACTGATGAGTACCTAGCACCAAATTAAGGATGTAGCCTTCCATATGTATTTTGATTAAAAGAATGAAACTGGGAGTGGAGCATGAAGGTCAGAGATGATGTTCTTATTAAAGGCTTTCACTGCGGCTCCTGC	200	279
A00202:1331:HH2V7DSX7:1:1108:10330:16939	AAGGGGGGGGATGTG	ACTGGCCGCTTGACGATGTGTTTAAAACTTAAGGCTCTGGCTGGGCATGGTGGCTCACGCCTGTAATCCCAGCCCTTTGGGAGGCCGAAGCGGGTGGATTGCTTGAGCCCTGGAGTTCGAGACCAGCCTGGGCAACATGGTCAAACCCCATCTCTACTAAAAACACAAAAACTAGCCAGGCGTGGCACTGCGGATCCTGC	200	279
A00202:1331:HH2V7DSX7:1:1108:10945:16939	GGCTATAGCTCGACG	ACTGGCCGCTTGACGGAGCCAGAAAGCACTTGGGAAAAGAGGAAAGCGCCCTGAACTGGGGATTGGAGGCCTGACTCCTGAGGTCCGCGGAGCCCCCGGACTCCTCCTTGAGGGACTTGGACACTAGAGCACCGCCACTGTCCCTTCCATATAGGAAGCCCTAAGTGTTTGAAAGTAGGAACATGCACTGCGGCTCCTGC	200	279
A00202:1331:HH2V7DSX7:1:1108:13042:16939	GGGCACACAGGAGCC	ACTGGCCGCTTGACGGAGCCCTTCTTTCCTCTGTGGGCCACACAGCACTTCTCTGTGGTCCTACAGTCGAGACAGTCGAGGGACCCGCAGGGAACCTGCACAGTTGCCGCAGGTGCTCTGTATTAACTGTCTGTCTGCAAACCCTTGTTCTTCCAGGATGGCAAGGTGAACGGAGTGACTGAGTCCACTGCGGCTCCTGC	200	279
A00202:1331:HH2V7DSX7:1:1108:16152:16939	ACGTTGTAGGGTTAA	ACTGGCCGCTTGACGAGGTTCAGCAGAATTTTGGGGAGAGGGAGCAGGAGAACCTTTCCAATTGCCTCCTCGGATCCTGCTTTGGAGTCTCCCACCCATATGTCATGACACTGTCATGAAGTAGTGGGGACTCTGCCAGGTGCAGTGGCTCACGCCTGTAATCCCAACACTTTAGGAGGCCAAGGCACTGCGGCTCCTGC	200	279
A00202:1331:HH2V7DSX7:1:1108:16966:16939	ACAGGATCACGTGGT	ACTGGCCGCTTGACGAATCCTTGCCACATGGTTATACTCTAGCCTTGCTATTCAGAGTGTGGTCATGACCAACAACCTTGACATCCCCAGGAAACCTGTTAAAAATGCAGAGTCTCAGGTCCCGGCCAGACTTCTGGAATCAGAAATCTGCATTTTAATGGAATCCCCAGGTTATTCAAATGCACCACTGCGGCTCCTGC	200	279
A00202:1331:HH2V7DSX7:1:1108:17327:16939	AGCCGGGATCGGCAT	ACTGGCCGCTTGACGTTAATCACATAACCTTGCTTGTACCTCATTATCCACTTTCTCCATCTTCACCTGAGCAGTTGGCTCACATTCCCCCCAAAAAACAACCATACAGCCATACTGACTAGGTTTCACTTGAAATTCATGTCCACAATTAGCAACTGATTTTTTGTTTGTTTGTTTGTTTGTTTCACTGCGGCTCCTGC	200	279
A00202:1331:HH2V7DSX7:1:1108:17490:16939	AGCGCGGCTGTGGTG	ACTGGCCGCTTGACGTGAGTTCTGCCACCAAAAATAAAAGAGTAAAAGAATTAGAAGAAAAAAAAAGTGGGTGTTCTAGTCCATTCAACATGCTATCAATGAGCAAAGAGATCCGAGTGAGGCTCAGATGAGAGGCAGAGCTCTGTGCTCCCTCCACGGGTCCTCCCTCCCTCCTAGGGCAGATTCACTGCGGCTCCTGC	200	279
A00202:1331:HH2V7DSX7:1:1108:17924:16939	AGATGTCACACTATC	ACTGGCCGCTTGACGCAAACCCCACACACCTTAACTAGTAGCACCCATTAATCCCACAGGTTACAGCTTCTTCCAGGAAGCTTTCTCCTAAATTGTATCGTTAGGTTAGGCCCTCACTTTCAGCATCTGAGCACTCTAAATGGTCACAATGTTGTCTTCGCCACTAGGCTCTGAGCATTTACCTGCACTGCGGCTCCTGC	200	278
A00202:1331:HH2V7DSX7:1:1108:17978:16939	ACGCAATCTGCAATC	ACTGGCCGCTTGACGACTGGAAGGAAGGGGCGGCGTTGTTTGGGTACTGTGCAGGGAACTTCACCAGCATCTTGACACGATGGCTGCTGCAGTGCACAGACACAGTGCAGCTCCTGTCTGCCGCATACATCTGCAAGAGACAAATCCACAATTGCTGTAGAAACAAACCATAAAGCGTCTTTCGACACTGCGGCTCCTGC	200	279
A00202:1331:HH2V7DSX7:1:1108:19298:16939	CGAACGCGCAACCCT	ACTGGCCGCTTGACGTTGTCCAAACTCAAAAACTGCCCAACACCAAGTGTGAACCCTAACATAAATGATGGTCTTTGGTGATAATGCTGTTTCAATGTAAGTTCATCAACTGTAACAAACACAGCTCTCTGGTGTGGGATGCTGATAGTTAGGGAGGCTGTGACAGGTCAATGGGGAGGGGTGTGCACTGCGGCTCCTGC	200	279
A00202:1331:HH2V7DSX7:1:1108:20528:16939	CGACCGCCACTCATC	ACTGGCCGCTTGACGTCGCACAGTCACCCAGGGTGGAGTGCGGTGGTGCAATCTCAGCACACTGCCACCTCCACCTCCCAGGTACAAACCATTCACCTGCCACAGCCACCCAAGTAGCGGGGCCTAAAGGCATGTGCCACCATGCCTGGCTAATTTCTGTATTTTTAGTAGAGACGGGGTTTCAACACTGCGGCTCCTGC	200	279
A00202:1331:HH2V7DSX7:1:1108:21739:16939	CCTACGCCCCTCCGA	ACTGGCCGCTTGACGAGCGTCTTCCCAGTTATCTTTCCAGCCCTCTTTTTTACTCAACTGTTACATGATCTGGGTGCCTTCTTTATTTTTAAAAGACAATGGGGTGTCCCAGAGAAGGACTTTAGGCTAGGATGTGTAAGAACTTCATTCTAGTCCACTTTCTGCCTCTGTGTGATATCATACAACACTGCGGCTCCTGC	200	279
A00202:1331:HH2V7DSX7:1:1108:22101:16939	CCCAGGGTTCTACAA	ACTGGCCGCTTGACGCCCCAGTCTTCAGCCTGAAGAGTGCCTTCCATTGGGCTTCCACATTTGGGAAGATTCCCGCTGAGATGGGACAGAAGTGTCTCAGCAGTCTCTCAGTTCCTGCGTAAGTTCAGAACCATCTCAAATCATGCTCTCTGCAGTGGAATCTCCCCACCCTGGGCGCGGAGAGACACTGCGGCTCCTGC	200	279
A00202:1331:HH2V7DSX7:1:1108:25590:16939	GCTAAAGAAGTTGCG	ACTGGCCGCTTGACGGAAAAAATACAGAGAAATTAAGTGCCTCAAGATCATAGGATATTAAACACAGAGAATACGGGGCAGAAAAAGAAGTCTACGACTTGAGATTGAACAGAATTCCGTGATTTCTTTTATGACTTCTGGGTTTTATGTTCTAGTTCCCAACTTTTCAGTTTTTAAATTTCCCCACTGCGGCTCCTGC	199	278
A00202:1331:HH2V7DSX7:1:1108:25970:16939	TGTGTTGGCTACTAG	ACTGGCCGCTTGACGTACTGGTGTGGAAAGTCATTACAGACACCCGCTGCTTGTTTACTGGGGATGAGGCCAGCCCTGGTGGGCTGGGAGGAGGTTCTGCGGCCTTTCATCATCAGGGTCTGTGAGCACCGCAGGGACTGCCTGGGCGGGGGACAAGGCAGGTGCAGAGACCAGGACGCTATTAACACTGCGGCTCCTGC	200	279
A00202:1331:HH2V7DSX7:1:1108:26512:16939	CTCCAGCGGCTGGAC	ACTGGCCGCTTGACGGGAGCTGTCTACTGAAGGGATCTGTGCTGTGCAGACCGAGGCAAGTGTTCCCGTCTTTGGGGGCAGTTATCCTCTGTGGTGGAATTCCGGTTCCTCCAACAACTTCTTATGTTTTTTCCTCAGTTGGCTGCAGGGTTTCATTTTTCTTGCCTTTTTGAGACAGGGTCTCACACTGCGGCTCCTGC	200	279
A00202:1331:HH2V7DSX7:1:1108:26639:16939	TGGCAAGTTTTCACG	ACTGGCCGCTTGACGGGTGGACTGACTGAAGGACCTGTAGGGAGGAAGTGTTCTCGGGTCCTGTGCTTCTCATCCTAGCACAGAGGAATGAGGCATGTGATCTGGCTGGCTGTAGAGTGCAAGGCACATCGAGGTGGGAGATTGGACCAGTGGGAACCTTTGAGCAGGGTCCTTTGTCCTATGGACACTGCGGCTCCTGC	200	279
A00202:1331:HH2V7DSX7:1:1108:26784:16939	AGACTTATCAATAGA	ACTGGCCGCTTGACGACCCAGGTTGGAGTGCTAAGGCTGAATCATGGCTTTCTGCATCCTTAGCCTCCGGATGGTTCTCCAGGTGGTTCTACCACCGCACTTTCCCAGGGAGCTGGGACTATAGGCAGGCACCACCATGCCTGGCTAATGTTTTAGATTTTTTATAGAGATGGAGTCTCCCATGTCACTGCGGCTCCTGC	200	279
A00202:1331:HH2V7DSX7:1:1108:27832:16939	GCGACGCGGTCGATC	ACTGGCCGCTTGACGTTTGCTTTTAAGCCCCTCCAGGGAAATTTTCATTTTAGACACTATACTTTTCAAATCCAGAATTTCTATTGGTTATCTTAAAAATAAATTTTATTGGCAGGGCACGGTGGCTCATGCCTCTAATTCCAGCACTGTAGGAGGCTGAGGCGGGTGGATCACCTGAGGTCAGGCACTGCGGCTCCTGC	200	279
A00202:1331:HH2V7DSX7:1:1108:27959:16939	TCAACTGTATCACGT	ACTGGCCGCTTGACGGCTGGGATTACAGGCGTGAGCCACTGCGCCAGCCTCTTGTGATTTCATCTTGCCTCACTGACTCCACAGTAAGCACTGTAAGTGCGACTAGTTCTTGTTTTCTGTATTTTCAGAACTGCTTTCCTGGGCCCAGGATAAGTGCCCAAGAAGCGTGTTTGGACTGACATCCCCACTGCGGCTCCTGC	200	279
A00202:1331:HH2V7DSX7:1:1108:28971:16939	TTGCAATGTTGGCGC	ACTGGCCGCTTGACGCTCCTCATTGTAGAGAGACAGTGGCCTGGCCCTTGAGGACAGACACCTGCACTTTCCCTTCTACTCATTCCTGGGACTTGGTGATGCAGTGGCGGACACGTTCACATTCAGGGCTGTGCCAGAAACCGGTGTACACCAGCTCAGCCACACTGCGGCTCCTGC	177	256
A00202:1331:HH2V7DSX7:1:1108:29514:16939	GTTCCCCTAAAACGG	ACTGGCCGCTTGTCGTCATTCAATTCATTTCTCAAAGTATCCATTCACCCAGCTTCAGCAGATGTGCACTGCACCTCCAGGTCTCTTCCCCCAGAGATGCTTCCTGCACTGCCCTTTCCTGATGCCCAGTCTCCCCATGGGGTCTTACCGGTCTCCCCCATTCCAGTGAGGCCAGGTGCTCCGGCCACTGCGGCTCCTGC	200	279
A00202:1331:HH2V7DSX7:1:1108:30508:16939	CCTCACCGCTGTCCG	ACTGGCCGCTTGACGGTGACTTCTCATCAGGTGGCTGGCATCTGGGGCAGAGCAGGCTCTTGGTGGCCGTGAGCCCTCGAGAGCAGGCCGGGCACCTCATCCTTCCATCTCTCAGCCCAGATCACTGGTGTGAGGGGTGAGAACCACCTAGTAAGCGCACATGGCCCTCCGCAGACTTCCTCACCCACTGCGGCTCCTGC	200	279
A00202:1331:HH2V7DSX7:1:1108:30689:16939	TTACCAGGACTCAGA	ACTGGCCGCTTGACGTGCTAGTGATGGTCACAGCTTACCCATGATGTGGCACATCTGGTGGGAGCCTCAGGCCGGGAACACCCGGGGGTGGGGAAGGGAGCTCTGCGAAGGGAGGGGGTCTGCAGTCCAACAAGTGATGGCCTGGGGCGGCTTCAGGGAGTAGGGAGGGGCTGGACCGACGCCCGCACTGCGGCTCCTGC	200	279
A00202:1331:HH2V7DSX7:1:1108:31159:16939	TGTGAGCTTCCAACA	ACTGGCCGCTTGACGACAGAAGGCAACTTCCATATGAATTTTAAAGACAGTGTAAGAATTTATGTAGGACTTGCAAGCACAGCTATAGCTTAGTAACTCCCAGATGTCTAGGGGTACGAGGAGCTCCTCTACTTCAGAGGAGAAGTTTGAGAAGCACTACCCTAGGCTAGCCAGGAAAGGTGGGACACTGCGGCTCCTGC	200	279
A00202:1331:HH2V7DSX7:1:1108:1967:16955	ACGTCTTATCATGTC	ACTGGCCGCTTGACGATCTGCTCCGATGAAGAAGCTCCATGTGGCACAGCAGCTGCAACTGAGCTACTGCATTGGAAAGTTTATGGTAGTCCACTCTCATCCACCATAATCCATGCGGTCTCTGCAGGGAAGATACTAATGATTCAAATTCTAGTGAATTAAATGGGGATAGGATGGGGACCACCCACTGCGGCTCCTGC	200	279
A00202:1331:HH2V7DSX7:1:1108:2600:16955	AAACCGGTTCGTGGC	ACTGGCCGCTTGACGAATTCATGATTTCCCCTGAAGCTGTCATGTGGTCTCAGTGGGTGGTCAGGAAGTGAAGTGTAAAACATCAATGTCTGCATCTCAGGGAGTCTTCCCTTTGATCAAGCTCAGAGCCCAGGCAGGAAACAATATGCTTCTTGCTTTACTGCCATTGAGGATTGTTCATTAGTCACTGCGGCTCCTGC	200	279
A00202:1331:HH2V7DSX7:1:1108:4860:16955	GGTAATATATCCCAT	ACTGGCCGCTTGACGGTAAGACTCACCAATTTTAAGTGTATAATTTAACGATTTGGTAAATAGACAAGCATTGTGCATTTATCACCACAATCCAGTTTTGGAACATTTCCATCATCCCAAAATGATCCCTCATGCTCATTTGTAGCCACTCCCCATTCCCACTCCCCAGCCCCAAGCAACTTAATCACTGCGGCTCCTGC	200	279
A00202:1331:HH2V7DSX7:1:1108:5891:16955	TGCAAGCGATGCGAG	ACTGGCCGCTTGACGAAGATGAGACAAGAACATCTAAGACCTTAAAACAGGCCCCCAGAAGCTAACAGATCTATCTTCATCAGATCTAGATAGAGCTGTAAAATTCATAGCCAAATATAAATTTGGATTAGCTCCTTTAAAAATAGAAGTTTCAAGAAACTATGCTTTTTTCCAACCTACTTCACCACTGCGGCTCCTGC	200	279
A00202:1331:HH2V7DSX7:1:1108:7157:16955	CCGACCTGCGTTTTT	ACTGGCCGCTTGACGGGAAGTTGGGGGTCAGGAATTAGGTTGTGTGGCTGTGGTGGAAAGGAGGCCAGTGTGGGCAGAAGCCAGGGTGCAGTTCCCCATGGCCTGGAGGCTGTGAGTTCCACGACCTGCTCACATGCCGCTGGTGTCTCCTTGACTAGACCCCTTTGGGTTCTGCACTCTTGTCTCACTGCGGCTCCTGC	200	279
A00202:1331:HH2V7DSX7:1:1108:8440:16955	AATGCACAAGCAGAG	ACTGGCCGCTTGACGGACCAGCCTGGGCAACACAGCAAGACCCCATCTCTACAAAACATAATTTTAAATAAAATTAGGCCCGTGTGGTATTATGCGTCTGTAGTCCCCCTCACTTGGGAGGCTGAGGTGGGAGGATTGCTTGAGCCCAGACAGTGAAGGCTGCAGTGAGCCAAAGATCTCACCATCACTGCGGCTCCTGC	200	279
A00202:1331:HH2V7DSX7:1:1108:9182:16955	AAATCTTATGGGCCT	ACTGGCCGCTTGACGCAAAAATTTATCTCTGATAGTTCTGGAGGCTGGAATGTGCAATATCTAGACACCAGTGGATTCTATATCTGGTGAGGGTCAACTATACGGTTCATAGACGGTGTCTTCTCACTGCATCCTCACATGGCAGAAGGAGCAAGGGACCTTGCTAAGGCCTCTTACAAGGGCACCACTGCGGCTCCTGC	200	279
A00202:1331:HH2V7DSX7:1:1108:9670:16955	GTCTTATTGGACGCA	ACTGGCCGCTTGACGCAATTAAAATATACTTTAATATAGAACAGCAAGGCTCTGACATTTTCTAATCCCATGCATGAATATTATGGATATGTGGAAATAAACGAAACTGTCTCATTTAGGTATATCTAAAAGCTGATTTTCACAGCAAGAAGATTAGCTAAAGAGTATGTACACTATCAATAAGACACTGCGGCTCCTGC	200	279
A00202:1331:HH2V7DSX7:1:1108:10827:16955	ACCGCAATTTGTACT	ACTGGCCGCTTGACGATTCTAGTAGAAGGTATCCAGAGGCTTAGGGAGACTGGAATGGTAGAGTGGATTTCTTATGCAAGACTGGCTTCTCTGCCCCTGGTGGGTTCAGAGAACATACCTTTCACCATGATTGTGAGAAATAAATTTGTGAGGGAGTCCCGGCATCTTGGAAAACCTGTGTGGTTCACTGCGGCTCCTGC	200	279
A00202:1331:HH2V7DSX7:1:1108:11659:16955	TAGTCAGGTGCGTTT	ACTGGCCGCTTGACGTCAGTCTCCCAAATAGCTGAGATTAAAGGTGTGTACCACCACACCTGGCTAATTTTTTTGTATTTTTAGTAGAGATTGGATTTCGCCATGTTGGTCAGGCTGGTCTCGAACTCCTGACCTCAAGTGATCCACCTGCCTCAGCCTCCTAAAGTATTGGGATTACAGGTATGCACTGCGGCTCCTGC	200	279
A00202:1331:HH2V7DSX7:1:1108:11731:16955	CGTTAGTCATAACGC	ACTGGCCGCTTGACGGAGTCCATGGGAGAAGAACAAGGAGTTGTGCGTCAGGGCCACTGTGGATCTGGATCTTAGCACTACACATACTGGCTGTGTCACTTTGAACAAGTTACTTAAGCTCTCTGAGCTTCAATTCCTTTCTATAAATGGATTATAATAATACTTGTTGGAAAGACTTTTGTATTCAGTGCGGCTCCTGA	200	279
A00202:1331:HH2V7DSX7:1:1108:11858:16955	GACTACTATTTTGCC	ACTGGCCGCTTGACGACTCCCTATCTCTCCTGCCTCATCTAAACAACAAGGTGTCAAGCCAGCTCCTACCACACAATAAAGGAGCAATACATTAAAGACGGTTTGTGGTAGATCAGATCATTGTTCAGCAAATATTCACTCCCTTTTCTCTACCTCCATGGGAGACTTTGCACTTGGTCATGTGACACTGCGGCTCCTGC	200	279
A00202:1331:HH2V7DSX7:1:1108:15293:16955	CTTGCAACATGTGTC	ACTGGCCGCTTGACGAAATATTGGATGTTCTCACTTATAAGTGAGAGCTAAGCTATGAGGATGCAAAGGAACAAGAGTTATATAATTGATTTTGGGGACCTGGGGGAAAGGTAGGAAGGGGTGAGGGATAAAAGACTACACATTGGGTACAGTGTACACTGCTCAGGTGACATGTGCACCAACATCACTGCGGCTCCTGC	200	279
A00202:1331:HH2V7DSX7:1:1108:16143:16955	GCTCAACCGCTAGAA	ACTGGCCGCTTGACGACATAGGAATGTGGGGGAGTTTACCTAAATAGCTTGTTTACTCATGTGGTCCTAAGACCAACCTTTGATCATCCACTGGTGCATGATTGCTCGCTATTCAGGGGGTCGGCAATGTTAATTACCCTCTAGTGGTGTTTACTCGAGACCTTTGTCATTTAGTCTGTACTAAACACTGCGGCTCCTGC	200	279
A00202:1331:HH2V7DSX7:1:1108:18584:16955	CTCTCTCGCGTCCTC	ACTGGCCGCTTGACGGTCGCTGTTTTTGCCCCAATCGTGGTTGTGGGGGGTGGTGGTAAAAGCAAACGGCCCCCACCCCCCCCACACCCCCCCTGTACACCCTGTGCACTTCCCATTACAATGGAACATTGTTCCACGGGACGACGAAGGACGGCCGCTCGACCCGGAAGACAGGGCTCGTGAGCCACTGCGGCTCCTGC	200	279
A00202:1331:HH2V7DSX7:1:1108:18765:16955	CCCGGGTTATAGGCG	ACTGGCCGCTTGACGTTCAGTTGAAAGTTAGGGAAGTCTGCCTTATCTCAAAAGCCCATGCCATAAGGCTTCTTTTAAGATGGTATCAGCTGGAACAAACAACCTGATATTGCATTTTCTGTTTTTTTTGCTAATCTCAAGAACATTCCAAAAATGGTTTGTCAGCAGCTGAACTGAGCACAGAACACTGCGGCTCCTGC	200	279
A00202:1331:HH2V7DSX7:1:1108:19795:16955	CTCCTGGCTTCGGAA	ACTGGCCGCTTGACGCTGCAGAAACTCCCCCCACTGAACTCCGAGGCTCTGTGGTGTGCAGGTGAGCCTGAACCAGCCCTGGCTCTGCAGACAAGCCTCGCATGGGACCTCGGCAAAGTTACTTCCCCTCTAGGGGCCCCAGTTGCCTTAATTAACCCCATAGGGTTTTTGTAAGGATTGAGTTACACTGCGGCTCCTGC	200	279
A00202:1331:HH2V7DSX7:1:1108:19849:16955	AGTACGGGTGCGTCC	ACTGGCCGCTTGACGTTATAGGCGTGAGCCACCGCGCCTGGCCAATTCTTTTTTTAAGTTTGTTATTTTTATTATTGTTTTTTTGGGACAGTCTCGCTCTGTACCCCAGGCTGGAGTACAGTGGCGTGATCCCAGCTCACTGCAACCTCTGCCTCCCAGGTTCAAGCGATTCTTGTGCCTCAGCCCACTGCGGCTCCTGC	200	279
A00202:1331:HH2V7DSX7:1:1108:20320:16955	AGTTCGTTCTGCGCA	ACTGGCCGCTTGACGGTCCATGCTAGGTAGACATAGCGACAGGGACAGAGGCGTGGAGGCAGAAAAGCGTCCTGTGCTAAGGAATCATGAGGACTCGGTATGATCAGAGGACCAGAGCCTGGGAAGGAGCAGGGCAGAGCTGGCAGCTGAGGTAGATGGGGGTGAGAACCTGGAAGGTTTTGAATCACTGCGGCTCCTGC	200	279
A00202:1331:HH2V7DSX7:1:1108:22073:16955	CGCACGGAACGGTAA	ACTGGCCGCTTGACGACAAGGCTCTAACCACCAAGACACTGTGTTTCTGTTTGGTGCTGAAGGATTGCAGGGGTCTCTGGGTTGGAAGCCAATGTGGCCCTGTGGCTTGCTTCCTGTTTGTTTTTGTGGGTGGGAGCTCTACCCTGCTGTCCATTCCAGATACAAGCCTAGACACTATCTATCAGCACTGCGGCTCCTGC	200	279
A00202:1331:HH2V7DSX7:1:1108:24514:16955	AATGGAGAAGGGCAG	ACTGGCCGCTTGACGCACATTTCTTCAATGACTTCCCTTTTCCATTTGCACAATGCACTACTATGTAGCACGCTAACTCTGCTGGGTGCTAATAGGTTTGCCATGAAGTTTCTTGGTCAAATAAAATAAGGAGATGTTGCCCTAAACAATGCTAACCAGGCTTATTTACTGCAGAACTCCTCAGGCACTGCGGCTCCTGC	200	279
A00202:1331:HH2V7DSX7:1:1108:24948:16955	GGGTGCATGGCCTAC	ACTGGCCGCTTGACGCAACAACAAAAAGAAAATGCAACCAGAGCTATTTATAAATTAATGTGCAAAACCAACTTTATTAAGTGAAAAAACTTATTTTCAGCAATGAATCATGCAACCTAAAAAATAACCCCTAATATGCTAAGCATTGTGATTGATTCTCTCCAATGATTGCTTTCAAAATCCAGCACTGCGGCTCCTGC	200	279
A00202:1331:HH2V7DSX7:1:1108:24985:16955	CTGTGGGATGTCCGG	ACTGGCCGCTTGACGTGGTGCACCGTTCCAGGGAAGAAGGTAGAAGAACAAAAGAGGGAGAGAGGGAGACAAACGCATTCCTGTATCTGGAGCCCACTCTTGCAGTAATGGTGTGGATCCACTCGTGAGGGCAGAGCTCTCATGGCCTGATCACCTCTTCAAGGCCCCACCTCTCTACACTGATGCACTGCGGCTCCTGC	200	279
A00202:1331:HH2V7DSX7:1:1108:25635:16955	CCCGGCCAGCCGCGA	ACTGGCCGCTTGACGTGCAGCCAAAACCCTGGGAGAGGTGGAAGGAAGCCACTGGGAGGAAGCCAGCCTGGTGACCCTCTGGGACTGGCCCACGGGCACCGTCTGTGTCCTTTCCAAGAGCCCAGCCCCTGATAATTCTGTTTACCCCGTGACTCAGTGCCACTGGGTCACGAAGACCACTTCAACACTGCGGCTCCTGC	200	279
A00202:1331:HH2V7DSX7:1:1108:30174:16955	TGATGGTATTGGCAG	ACTGGCCGCTTGACGGACTAAGCAAGGAGGTGGTACAAGGATGCAGGAAGCCATTTCTGACCAAGGCAGTCCTCTTCTAACAGGCAATCCTTGCTCCAGGGCTCCCCAGAGAGAGTTTGTCAGGCTACATAATGGCCTGACAGCTTTCCCTGCCCAATCTTGTCATAGATACTTCTCCCTAATATCACTGCGGCTCCTGC	200	279
A00202:1331:HH2V7DSX7:1:1108:30517:16955	AGTGCCTTCGGTCTT	ACTGGCCGCTTGACGACATGTGAGAGAGAGGCTGGACTTTTCCCTGTGGACAGGAGTCTCAGACTTCACAGTGCATCAGAATCACCCAAGGGTCTATTACAGGCAGATTGCTGGGCTCCCATCAGCAGCTCTGGTTCAGTAAGGCAGGTAGCAGGCAAGGAGTCTGTATGTGTGATAGATGGCCACACTGCGGCTCCTGC	200	279
A00202:1331:HH2V7DSX7:1:1108:2428:16971	TTGAAGTCAACTGAT	ACTGGCCGCTTGACGACAGACGCACGCCACCATGCCCAGCTAATTTTTGTATTTTTAGTAGAGACAGGGTTTCACCATGTTGGCCAGGATGGTCTCGATCTCTTGACCTTGTGATCGCCCGCCTCGGCCTCCCAAAGTGTTGGGATTACAGGCGTGAGCCACTGCGCCCGGCCTAAATTTGGATTCACTGCGGCTCCTGC	200	279
A00202:1331:HH2V7DSX7:1:1108:8160:16971	TTCGTCATGCACCAA	ACTGGCCGCTTGACGTGGTAGTTCATATCAAGGATGTAGGTAAAACATTTGTCTATGAAAGCACCATGTCTCAGTTATCTAGAGCCACATAATAAACAACCACAAACTAGTGGTTCAAAACAAAAAACATTTCATTATCTTTCATGGTTCTGTGGGGTAACTGGGCTCCGCTGGGCAGTTCTTCTCACTGCGGCTCCTGC	200	279
A00202:1331:HH2V7DSX7:1:1108:8377:16971	CTGAACCACGCGGTG	ACTGGCCGCTTGACGGAGTTACTGGAGAGATCTCATTCTGCAAACATTCTGCTTCCAAGAAGAAAATCATCTTTGTTAGTGGTTTCTAAGTTGTCCCTCTTGATAATTATAACTGACATCTATTTGATATTTAATATGTTACAAAGCTTCTTCATATGAATCAGATATTATTATTCTCCAGTTTACACTGCGGCTCCTGC	200	279
A00202:1331:HH2V7DSX7:1:1108:9914:16971	GACATCGAATACACC	ACTGGCCGCTTGACGACAGGCCAAAGCCTGGCCTGTGGGCCGCCCATCTCCCCAGCCACCTGCAGGGCCCCCACAGTGGGCCTGGGCTCCACAGGGAGAAATGAAGGAGTGGGAGGGAACCCTGCGGGGCAGCGGGCGGTCTCCTACCCAAGCCGGCCGTGTACCCATCACACTGCATTCGAGGACACTGCGGCTCCTGC	200	279
A00202:1331:HH2V7DSX7:1:1108:11758:16971	GGATGGAAACCATTC	ACTGGCCGCTTGACGTGAGGCCAGGAGTTTGAGACCAGCCTGGCCAACATGGTGAAATCCTGTCTCTACTAAAAATACAAAAATTAGCCAGGTGTGGTGGTGCATGCCTGTGATTCCAGCTACTCAGGAGGCTGAGGCATGAGAATCACTTGAACCTGGGAGGCAGAGGTTGCAGTTAGCCAAGACACTGCGGCTCCTGC	200	279
A00202:1331:HH2V7DSX7:1:1108:14977:16971	ATACAATGCCATAAA	ACTGGCCGCTTGACGTGCTTGTCATCCAGGCAGAAAATGCCACTAGCTGAGCTGAGCCTGTAGCCACAGGGATGAGTGGAGCCACAGTCACCTTGAAGTGGGGGGTTAGTGGTCTTTCTGCGAGTTCAACAAGAGGGATGGGGGCTATGTGAACTAGAAGGTCTTTCCTTGTTCTCAAGTTCTGTCACTGCGGCTCCTGC	200	279
A00202:1331:HH2V7DSX7:1:1108:15176:16971	ATTTGCTCAAGACGA	ACTGGCCGCTTGACGCCTGACTCCTAATTGTGACTACCTATCTTTCAGGCACTTGGTATTTTTCATAAGCTTTTAGTCTAACTAGAATTTTGGGATTGGTGTACATCTAGATGTTGTTCCTTAATTCCTAGAGGCAATGACAAGATAACTGTATTTGGCTTCCTCTCCTGGTCCTCACAGAACTCCACTGCGGCTCCTGC	200	279
A00202:1331:HH2V7DSX7:1:1108:16260:16971	CATACCGGCCTATCA	ACTGGCCGCTTGACGTGTGCTGGTTGGCCCCCTGCCAGGAGGTGGTGCTTTCCAGAGAGTATCAGCTGTGATAGTATGGGGAGGAACCAGAGGTGGGTGGGGCCCTAGAATGCCCGAGTGTACACCCTTTGTGTTCAGCTACCAGGGTGGGTAGGGAAGTGTGTCCGGAATTGGTTCCTTCCAGTCACTGCGGCTCCTGC	200	279
A00202:1331:HH2V7DSX7:1:1108:21106:16971	TCGAACAGGGGCCTA	ACTGGCCGCTTGACGTCTCTTGCCCTTCCAGTGTGAGTGGGGAGTGGACGTGGGGCTGGCTGTAGGGGTGGACTGGACAGGCTTCTGGGCAGGACCTGTCAGAATCTGTGAGGCTTACCGCCAGGCATTTCCTAAAGGTATCTGACTCTTTTTTTCTCCAAGAGCATCTCATAGGACCACGTTCTCACTGCGGCTCCTGC	200	280
A00202:1331:HH2V7DSX7:1:1108:21649:16971	ATATCCAATAAGGTT	ACTGGCCGCTTGACGATGTGCTGCTGGATTCGGTTTGCTAGTATTTTACTGAAGATTTTTGCATCGATGTTTATCAGGGATATTGGTCTAACATTTTCAGTTTTTGTTATGTCTCTGCCAGGTGTTGGTATCAGGATGATGCTGGCCTCATAAAATGAGTTAGGGAGAATTTCGTCTTTTTCAGTCACTGCGGCTCCTGC	200	279
A00202:1331:HH2V7DSX7:1:1108:24397:16971	AGCGGGTTCTGGGAC	ACTGGCCGCTTGACGATTCTGGCTAACACAGTGAAACCCCGTCTCTACTAAAAATACAAAAAATCAGCCGGGGGTGGTGGCCGGCGCCTGTAGTCCCAGCTACTCCGGAGGCTGAGGCAGGAGAATGGCGTGAACCAGGGAGGTGGAGCTTGCAGTGAGCCGAGATGGCTCCACTGCACTCCAGCCACTGCGGCTCCTGC	200	279
A00202:1331:HH2V7DSX7:1:1108:25066:16971	TGCGAGCTTAACGTT	ACTGGCCGCTTGACGTAAAACTTCTAAAACAGTTGAGAAAAAAACAGGAATTTAAGAAAAATAATACACAAATAAATAAGTAAAACTCAGTCACCACCCGCCCCCACAAAAAAAGGCAAATTAGGAGAAAAACAGAACGTAGAAAAAGAGTAAGTAGAAAGAAGAATATAGAAATAGACCTGAGTCACTGCGGCTCCTGC	200	279
A00202:1331:HH2V7DSX7:1:1108:25626:16971	ACATTCCATAGTGGC	ACTGGCCGCTTGACGGAAACTGTAGTCCCAGCTGCTTGGGAGGCTGAGGCAGGAGAATGGCGTGAACCCGGGAGGAGGAGCTTGCAGTGAGTGGAGATCACGCCACTGCACTCCAGCCTGGACAACAGAGCAAGACTCTGTCTCAAAAAAAATAAAATAAAATAAAGGCCAGGCACGGTGGCTCACACTGCGGCTCCTGC	200	279
A00202:1331:HH2V7DSX7:1:1108:27651:16971	CCCGAGGGAGCTAAG	ACTGGCCGCTTGACGCTCACCTACTTTGGGACCTTCGGGGGTGAGTTCCCCTTTGTCCTCTCGTGGAAACAGCACACAGCAAGCAACCACAAAACCAGAGCGGAATGAGGGACTTCCCACCGGCATCCGGCCCCAGTGCCATGTTTTATCATCTGGAACGGTTGTGAAGCTTTGTGTGACTTGCTCACTGCGGCTCCTGC	200	279
A00202:1331:HH2V7DSX7:1:1108:27796:16971	ACGGAGTATGGACCT	ACTGGCCGCTTGACGTCTGTCTCAAAAAAAAAAAAAAGGTGACCCCATTCCAGGGTCATTGCATTTTAAAAAGAAAATTAGTGGGGGAAAAAAAAAACGAAAACCATACAGAGTTGTAAAACTGGAGCTGAAGTAACTGGCAGTGGAGTTGATATTTTGGGCTAGGCTTTGCACAGTGTACCTTCACTGCGGCTCCTGC	199	278
A00202:1331:HH2V7DSX7:1:1108:27977:16971	AAGTGTATAAACCGG	ACTGGCCGCTTGACGGGATGGGGCCCAGGAAACGCTCACCTTAGACCAAAGACCATGTTGAGTGGGTGCATTAGAATGTGAGCTCGTGAGGTTGAGAATGTTCTCCACTGGCTCTTCTGGGATGGGAGAACAAGCTATAAGAATTGGCTCCACTGGAAAATAAGCTTCCTCGCTGAGCTTCTGTGCACTGCGGCTCCTGC	200	279
A00202:1331:HH2V7DSX7:1:1108:29225:16971	ACCGCATATTGCTCA	ACTGGCCGCTTGACGCCCTTCTCTTCCCTCCTTCACTATAATTTCATTTGTAAATCAAGTTCAAAACTCCGTGTAGCTAAACATGCAAGCAGCAAGTCCCTAGAAAAATTATGGCTCAAATTAAGTTAAACTGGGATAGCTCCAGGTCACAAAAGTAATGATTAGCTATCTAACAAAAAAACTATCACTGCGGCTCCTGC	200	279
A00202:1331:HH2V7DSX7:1:1108:31882:16971	CGGGTCCCAACGGAT	ACTGGCCGCTTGACGGGGAACCCTGCGAGGAGGACGGCGGGTCCCCGAGGCCGAGCGCTCGGGCAGCTGCCGGGGCTTGGCTGCGAGGGTCGACGCGTTTTCCTTGCCTTTTGCCGCGCTCCGGGTGAGGGGGTGGGAGGGGTCGGCGCCTTCTAGATGACTCAACCTTCTGTCCTGCGCTACAACACTGCGGCTCCTGC	200	280
A00202:1331:HH2V7DSX7:1:1108:1208:16986	GCATTCGTACGATAG	ACTGGCCGCTTGACGCCGCTGATGCGGGGGTATGTGGGGAGGGAGGGAAGAAATGAGATGGAGCGGACGTGGTGGCTCAGCCTGTAATCCCGGCACTTTGGGAGGCCGAGGTGGGTGGATCACCTGAGGTCAGGGGATCGAAACCAGCCTGGCCAACATGGAGAAACCCCGTCTCTACTAAAAATCACTGCGGCTCCTGC	200	279
A00202:1331:HH2V7DSX7:1:1108:2998:16986	GTACCCTCCAAGCGA	ACTGGCCGCTTGACGAGGACCCAGAGTCAAGCTGGGGGGTTGGCCTCTGATATGGTTTTGATGTGTGTCCCCTTCAAATCTCATGTTGGAATGTGATCCACAGTGTTGGAGGTGGGGCCTGGTGGGAGGTGTGTAGGGCACAGGGGTGGGCCTCTCGTGACTGGCCTGGTGCCGTCCTCGCAGTACACTGCGGCTCCTGC	200	279
A00202:1331:HH2V7DSX7:1:1108:3251:16986	TGTGCATAAACTAGA	ACTGGCCGCTTGACGTTACCTAGGCTGGGGGTTTGAAGAAAGGGCTGGGCTGGAGGTGAGGGGGTTGTGTAGAAGATTGGATTACATGCAAATGCAGACAACAGGGAGTCTGGAAGGCTTTGGAACAGAGCTGGACTGGAGGCTTGTCAGGTCCCTGTGGAGAGGGAAAGAAAGCAACAAATCCCCACTGCGGCTCCTGC	200	279
A00202:1331:HH2V7DSX7:1:1108:5258:16986	CTAAAGATTCTATAT	ACTGGCCGCTTGACGCATGGTGGCTCACGCCTGTAATCCCAGCACTTTGGGAGGCTGAGGCGGGTGGATCACGAGGTCAGGAGATCGAGACCATCCTGGCTAACAGGGTGAAACCCCATCTCTACTAAAACTGCAAAAAATTAGCCAGGCATGGTGGCACGTGCCTGTAGTCCCAGCTACCCAGGCACTGCGGCTCCTGC	200	279
A00202:1331:HH2V7DSX7:1:1108:5330:16986	AAGGTGATGTGTCGC	ACTGGCCGCTTGACGAGGGGCTTAGCAAAAGGTTTTATTCTGAAAGATGAGATTCACATGATCTCATTAGCTGATAAGAACTTGTTCTGATACTGTGTAAGAGGAATAATGTTCTGTGAACGGACCATGCACACCATAAAAATACAGCTCACATTGTACACGTTGCTTCTGTGGGTTAAACCCTACACTGCGGCTCCTGC	200	279
A00202:1331:HH2V7DSX7:1:1108:5819:16986	CGGCTTGGCAATACT	ACTGGCCGCTTGACGAAACCCAGACCCAGGAACTTCTGCTCAAAGAGCATCAGTGATCTTGGGCTCAGGCAGCCTTCATTCTCTGTGTGTGGGCCATGGAGTCCAATGAGAGCAGCTGCTGGCAAACGTGAGCCTGCAAAAAGCTAAGCTGTGTGGGACCCAAGCAGACAGCAATCTCATTTCACCACTGCGGCTCCTGC	200	279
A00202:1331:HH2V7DSX7:1:1108:5999:16986	AAAGGGCGCACTGAG	ACTGGCCGCTTGACGACAAAATAATCAGATTGTTTTCCAGAATTATTCCTGGACTCACAATTTGTAAGATTCTTTTAAAATATCTCAAGAGAGCTGGGTGTGATGGTGCACATCTACAGTCCCAGCTGCTCAGGAGGCTAAGGTGAGAGTATCACTTGAGCCCAGGAGTTTGAGGTTGTAGTGAGCACTGCGGCTCCTGC	200	279
A00202:1331:HH2V7DSX7:1:1108:7482:16986	CAGCTAGTGGGGAGG	ACTGGCCGCTTGACGTGATGAAGGGAAGGACCCTGCGGTGATCAGAGGCGTAACTCTGGAGCCTGACCCCATCATTCTTCCGGAGAACGTGACCCTCAGTCTCCTGGGCAGCACCACTGTCTCCCTGAGTTCTCGTCTGGAGATGGATTTAGTTTTGGAGAAGGAAGTGGCTGGCCCCTGGATCACACTGCGGCTCCTGC	200	279
A00202:1331:HH2V7DSX7:1:1108:9598:16986	TATATTATTACATCG	ACTGGCCGCTTGACGTTTTTGTATTTTTATTAGAGACGGGGTTTCACTATGTTTCACCACGATTGTCTCGATCACCAGACCTCCTGATACACCAGCCTCGGCCACCCAAAGTGCTGGGATTACAGGAGTGAGCCACCGTGCCACTGTGAAGGAAAAACTTCCTTGCTGATGTGTTATGATGATGACACTGCGGCTCCTGC	200	279
A00202:1331:HH2V7DSX7:1:1108:9977:16986	AGTTGAGGGAGTAGC	ACTGGCCGCTTGACGCACTGTGTCTGACTTGGGGAGCAGAGCTCCCCAGTTGTTGGCCTGACATTGGTGTGGGCAAGTGGGTAGGCAGCAGACCCCTGGCAGAGGTGAGGTTCAAGAGCTGAGTCCCAGGGCAGAGCTGGGAAGTGAGGGAGGGACACGTTTGCCCCACCTGAACTCCTTGTTGGCACTGCGGCTCCTGC	200	279
A00202:1331:HH2V7DSX7:1:1108:10321:16986	TCAGTATGGATCCTG	ACTGGCCGCTTGACGTAGCTACTGGCTGTCTGGCCGGATGTGAATTTCAGGCACTTCTGGCTCTCCATACTGGGCAGGTAGTTCCAGCGCACAGAGGTGATAGCTTGAGTAGCAAATCAGGCGGAAGCTGGGAGATGAGTGCCCAGAGCTAGCAAAAAGGTCTGGGCAGGCACTGACAGCACCACCACTGCGGCTCCTGC	200	279
A00202:1331:HH2V7DSX7:1:1108:11008:16986	GGGTGTCCGGGCAGG	ACTGGCCGCTTGACGAAAGTATAGTTATCCCTCAGTATCCATGATAGACTGGTTCAATGATAGTCTTCCCACTTCAGGGTGCCAAAATGCACAGATGCTTATGTGGAATCCATGGATATGGAGGGCCTACTGTATATCTTTTAGTATGATATTATCAAAAGTCGTATTTTATAATATTTGACATCCACTGCGGCTCCTGC	200	279
A00202:1331:HH2V7DSX7:1:1108:17155:16986	TATTGGGGAAGCTGG	ACTGGCCGCTTGACGCAGGCACCTCATGAGAATGCTGCCCAGTCCTTCCCAGAGTGTGATATGCTAATTCTTAAGAATGTTGCTAACACTGCACTATGTTTCATATGATTCAATTTAGAACTTTTTATTCAATTGGTTGGAGGCTTCAAGTTGACAGTAATAATAGTCTTTCAAGTTGTTGACTACACTGCGGCTCCTGC	200	279
A00202:1331:HH2V7DSX7:1:1108:17192:16986	GACTATCTCCGCGAC	ACTGGCCGCTTGACGAGGTAGGATGGGGTTGAAGGGCCTGATCGCAAAAGACCATGAGTGCTGGGCCTCCAGACAGAGCACTGTGGGGTGGGATCAGTGAGTGTAGGTGAGGCCCTGATTTGGGCTTGACCTTTGCTTCATGGGCTGTGATGCAACAAGCGACTTCTTGTTCTGGGATAGTCCCTCACTGCGGCTCCTGC	200	279
A00202:1331:HH2V7DSX7:1:1108:17824:16986	TGCGAGATATTAACT	ACTGGCCGCTTGACGTGATACAGCATGTGGTCTTTTGCGCCTGGCTTCTTTCACTTCACATTTTCAAGGTCTTTGGGGGTCATTAGCGCCGTGCCATGGGTAAGAACTTCATTTGCTTTTGTGGCTAATAGTCTCTTGTATGGATAGACCACATTCTGTTTAGTCACTCATCAGTTGATAGACATCACTGCGGCTCCTGC	200	279
A00202:1331:HH2V7DSX7:1:1108:18927:16986	GAATTTCAAACCAAA	ACTGGCCGCTTGACGGACACTATGGCCTAGTTCAATGTTAAAGAAATGTTTCTGCTCAAACAAGGCCAGGAAGAAAACCCTTCCCATTGTTAGCCCTCCCGGAAGTGACAGCAAGGGTTCTCATGTGACTGGCACCTAATTCCACTGTATTGTTTAGCTTATTCAAAATGCTAACAGTACGTGGACACTGCGGCTCCTGC	200	279
A00202:1331:HH2V7DSX7:1:1108:19759:16986	ACCGCGTGTATAATG	ACTGGCCGCTTGACGGGCAAGGTGCCCAAGGTCAGAGAGCCAGCCCAAGGCAGCACCAGGTTCCTTCCGCTCTAGAACAACTGCGGGGTGCTGTGTGGCCTTGAGCAAGACCCCAAACCTCTGTGGTGTGAGGTGAAGCCAGTTCTGGGAAGGGGCAGCAGGATCCCTGACTGCAGCCCCCAACCCACTGCGGCTCCTGC	200	279
A00202:1331:HH2V7DSX7:1:1108:21097:16986	CCTCCGCGGCGTCGC	ACTGGCCGCTTGACGTACCATAATATTCAGGATAATGGTTACCTTTTGTGGACAGTGATTAAGAGGCATGAAGGTATGAAAGAGTTCCTGAGGCCGGGCACGGTGGCTCATGCCTATAATCCCAGCACTTTGGGAGGCCAAAGTGGGTGGATCACAAGGTCAGGAGTTCGAGACCAGCATGGCCACACTGCGGCTCCTGC	200	279
A00202:1331:HH2V7DSX7:1:1108:22941:16986	GTCCACGTTTGTGCG	ACTGGCCGCTTGACGACCATCTTCCACAACGGTTGAAGTTTACACTGTGACCAACAGTGTAAAAGCGTCCCTATTTCTTTTTTTTTTAGATGGAGTCTCGCTCTGTCACCTGGGCTGGAGTATAGTGGCACTATCTCAGCTCACTGCAGCCTCTGCCTAGCAGGTTGCAGCAATTCTCCTGCCTCCACTGCGGCTCCTGC	200	279
A00202:1331:HH2V7DSX7:1:1108:23231:16986	CTTACCGAGCTCCGT	ACTGGCCGCTTGACGTAGAAGCCTCCTACACAGGCACCAAGAGCCAGTCCCCCTTTGCCCACCTCTTGTCCAGGAGGTGGCTGGTCAGGCAAACCCATATCACAAGTAAGGGAGCCTTTTCCAGGTTTTGTTGTTATCTTGTTCTCAAGTCATTCAAGAGACTGACTTTCCTGGCAGTGGAAACCCACTGCGGCTCCTGC	200	279
A00202:1331:HH2V7DSX7:1:1108:23285:16986	CGAAGTTACCACGGT	ACTGGCCGCTTGACGCGAAAGGCAGGGAAGGACCAGGGGGGGTCAGACACTGCAAAGAGCTCACCCTTCCCAATTTACTACTGCTGGTGTGGCATTTCCTAGATTACAAGTTTTCAGCCATTTCAATTAGCATTTGGGAGGTAGGGGAATTAAACTCAAGCTCAAATCTAGATCCTGATTGCCATCACTGCGGCTCCTGC	200	279
A00202:1331:HH2V7DSX7:1:1108:26630:16986	GCAGGTATCGGAACT	ACTGGCCGCTTGACGATAGGCCCAGAAGAATGAGTACAACTCAGATAGAGGAAAACAGACAAGGCCAGGAACATGGAAGCCAACACTTATTAAGCACCTCCTAAATGCCAGGCATGGTGCTACATTTCTACAGGAACCTTATGAAGTGGAGGCTGTTAGCAAGCCCACTGCACGGGTGAGAAAACCACTGCGGCTCCTGC	200	279
A00202:1331:HH2V7DSX7:1:1108:26811:16986	GTATCCCAAAGGGAG	ACTGGCCGCTTGACGCACACACGCACGCACACACACACCCCTCCAAGGCACATCATTGTGAAATATCAAAATGTTATTTAAAATCAAAGAAAGGCCAGGCGTGGTGGGTGGCTCACAGCTGTAATCCCAGCAATTTGGGAGGCGGAGGTGGGTGGATCACCTGAGGTCAGGAGTTCCAGACCAGCCACTGCGGCTCCTGC	200	279
A00202:1331:HH2V7DSX7:1:1108:26973:16986	AGAATCGGCGAGGGA	ACTGGCCGCTTGACGGCTCCCCTGCCAAATGGCCCACTGCAGATATTCCTCTTCAGGGCGACGAAGACACAGGGGAGAGGTACCTGCACCCTCCCACACTGAGGAATCCTATGAATGGGCTGGGGGCGGGGAGGGGAGTCAGGCGCCACGGCAGCCCCCAGGAAGCAGGGGTCATTACCAACTCCCACTGCGGCTCCTGC	200	279
A00202:1331:HH2V7DSX7:1:1108:28239:16986	ATTTCCCCTAGAGAA	ACTGGCCGCTTGACGCACTGCATCACTGCAACCTCCACCTCCCGGGTTCAGGCAATTCTCCTGCCTCAGCCTCCCGAGTAGCTGGGATTACAAGCATGCACCACCACACCCAGCTAATTTTTGTATTTTTAGTAGAGACGGGGTTTCACCATATTGGCCAGGCTGGTCTCAAACTCCTGACCTCACACTGCGGCTCCTGC	200	279
A00202:1331:HH2V7DSX7:1:1108:28402:16986	AATGGAGAACTCCAC	ACTGGCCGCTTGACGGGGAGCTCATAAACCCCTGAAAAGCCACAGGGTAATTTATAATCCTTGATGCCACCCCTTCCTGACACAAGCGCTTCAGAGGGAGCATCTTTAGTTATCGGGCACTTCCTGCAATTTACACGCCCAAGCTGCTTCGACCACAATCTGAATTCAACCTTATTAAGTAAAGTCACTGCGGCTCCTGC	200	279
A00202:1331:HH2V7DSX7:1:1108:29848:16986	TGGAGGTATCGGAAG	ACTGGCCGCTTGACGCTAATTTTTTTATTTTTAATATAGAAGGGGTTTATCCATTTTTGCCAGGCAGGTCTCAAAATACATACCAAAGGGGATACGCCCACCATGCCCAACCAAAATTCTGGGATTATGGGGTGAGCCACCGTGCCCAGCAAATTTTTGTATTTTTTAGTAGAGATGGGGTTACTCACTGCGGCTCCTGC	200	279
A00202:1331:HH2V7DSX7:1:1108:31150:16986	ATGCCTGGCGGCGGA	ACTGGCCGCTTGACGATGATAGACTGGCATTTGTCACACTGCACTAGCTACCACACCCTATGGAAAAAGAAAAAGAAAAAAAGAATTGATTAAGGAATCGGATGCATGCACTCAGCCAAGTCAGCCACCATCCAGGCTCGGGGGATGCATCCAGGACGAGAGGCGGAACCGGCTGCTTGCTCCCCCACTGCGGCTCCTGC	200	279
A00202:1331:HH2V7DSX7:1:1108:31530:16986	TTTGCTCAATAAGGG	ACTGGCCGCTTGACGAATGAATCACACATTCGGCATGGCGTGGAAATCACATATTTCTCATGAAGATAGAAAAGCAAAATTAGGAGCATGTAGAAAGGTCGCAGGTGCCACCGGGGCCCTCTGGTTGGAACAGCACCCAACAGCCTCACCTGTGCAAGGGAGAGGGCCTTGCCCCTCCTGGCCCACACTGCGGCTCCTGC	200	279
A00202:1331:HH2V7DSX7:1:1108:2917:17002	TAACGCCCACATAGC	ACTGGCCGCTTGACGTCACTATCCATTTGGACCTTGTATTGACTTATTAATTTTATATTGAGTACACCACTCTGTGTATGTATATATGGGTGTGTATACGTAGTCCTATTTTCACAAATTATAACCAGAAGGTCCAATCGGTCACTTCTGCTTAAGGCTCTCAGATTGACCTCTTGCCCTATCCCCACTGCGGCTCCTGC	200	279
A00202:1331:HH2V7DSX7:1:1108:5900:17002	AGGATCGAGCAAGAG	ACTGGCCGCTTGACGTTAGAAACCCAGACCCAGGAACTTCTGCTCAAAGAGCATCAGTGATCTTGGGCTCAGGCAGCCTTCATTCTCTGTGTGTGGGCCGTGGAGTCCAATGAGAGCAGCTGCTGGCAAACGTGAGCCTGCAAAAAGCTAAGCTGTGTGGGACCAAGCAGACAGCAATCTCATTCACTGCGGCTCCTGC	199	278
A00202:1331:HH2V7DSX7:1:1108:6171:17002	AATTCCAGGCTCCAG	ACTGGCCGCTTGACGGGACTTTTTCTTAGAGTTGGATAGGAAGCCATTGGCCTTTACAGCTGGGATCAAACATACTCTAATTTGGCTTGCCCTTCTGTTTTACCTGTCCCTATTCCTAGCTTCCACGTCTTGACCACAAATCGTATACACCCTGCATTAGCCCTGAGGACAGCTGAAGTTGAAATCACTGCGGCTCCTGC	200	279
A00202:1331:HH2V7DSX7:1:1108:6967:17002	TGGGAGTGCATATGA	ACTGGCCGCTTGACGCCATGTTGGTCAGGCTGGTCTCAAACTCCTGACTTCAGGTGATCCACCCGCCATGGCCTCCCAAAGTGCTGAGATTACAGGTGTGGGCCACCGTGCCCAGCCTCTGTATGTCTTTTATTTCTTTTGCTCACTTATTGCACTGGCAAAAACCTATGGGACAATGTTGGATACACTGCGGCTCCTGC	200	279
A00202:1331:HH2V7DSX7:1:1108:7672:17002	CGGCGCAATGGCGGG	ACTGGCCGCTTGACGTAATTTACATTTGTATTGGAAATGTAAGGGAGCATAATGGAAGTTTAATAGACATGTAGAATATTGGTCTCATCTTGACCCACTGAGTCAGAATCTGCATTTGAATAGGTGATTCTTGGGTATAATAAAACTTGAAAAACACTGTTCTGGACAGCTTTTGGTACATTTTACACTGCGGCTCCTGC	200	279
A00202:1331:HH2V7DSX7:1:1108:8558:17002	TATAGGGCACTATGT	ACTGGCCGCTTGACGATTCTTATCCATTCTTCCATAATGTATCCTTTAATTAGAGCAATTATGCCAATTACAATAAATTTTAGTATTGAGATTTGAGGTTCTATTCTATTCCTCATGCTATTTGTTTCCTGAATACCTTTTTTTAAAAATCATATTATTGTTACATAGGTCTTGTAAGATTTACGCACTGCTGCTCCTGC	200	279
A00202:1331:HH2V7DSX7:1:1108:9787:17002	CGTGACTACCACTAT	ACTGGCCGCTTGACGTCTTATGTCAATGCTCTCTACCGACCTAACTTTCCTTACCATCTTTGGCCACTCCATCCTGACCTGAGACCTCTGACTCTTTTGTCTAGTTTTTGCTGTGCCTTTTTAAATATTGGCACCCAACTCTCTTTTCACCACTTTTTAGAAATCTTACCCTTTTTCTTTATCAGCACTGCGGCTCCTGC	200	279
A00202:1331:HH2V7DSX7:1:1108:12084:17002	CCCGCACTCGATCCA	ACTGGCCGCTTGACGTAGTCAGAATCAATCACCCCAGCCAGCACAGTAACTCTTTTTCCTCTTGATCCAGAGGCATGAGGAGTCCAAAATGCTCAGTTGGCAGTCCTAACTTCCAATTCAGTGGAATCAGTGTTGTGTCTCTTGGCAGAAGCATTTTTTCCTTTGGTACTAAGACCTCTAGGCCACACTGCGGCTCCTGC	200	279
A00202:1331:HH2V7DSX7:1:1108:13982:17002	GCGGTGGATTTGGCG	AATGGCCGCTTGACGATCCTTAGATCTAAACCACAGAAACCAAACCTTGCAGAAAATAAATAATAACAGATAAAATTTCCTGGGTAATTATTTTACAGGCAATCATCTAAAACAATTTAATATATTAATTGGTTACTTCTTCGTAATGACCACATGAGTTACAAACTATTATGATTTTGATTTTACACTGCGGCTCCTGC	200	279
A00202:1331:HH2V7DSX7:1:1108:16694:17002	CATGGGTTGACCTAG	ACTGGCCGCTTGACGTGATTACTAGACTGTAGAGAAGCAGAGTATTCAAGATGGATGTCCAGTGAGACAGATCAAAGCACAGATGAATTCCTAATCCTATTTTGTGCTGTGAAAGGATATTCATGATATAGCAGGATCCTAAGCCCATTGTGCACTAGGGTCTGGATAGCTCCTACCAAAAACAACACTGCGGCTCCTGC	200	279
A00202:1331:HH2V7DSX7:1:1108:17653:17002	AGACCAGTGGGGGTC	ACTGGCCGCTTGACGTGATCAGAATTCTAATGGACTTTCAGAATCTTCCCAGTTTTTCTCTCCTATAAACAATTTTATGAGTGACAGAGACAAATCTTTGGATGCATTTCTAAGGATAGATTCTTAAAAGTGGAATTGCTGGGTCCAGCATTAAGTACTATTCTCAAGTTTTGGATAGTTTCTGCCACTGCGGCTCCTGC	200	279
A00202:1331:HH2V7DSX7:1:1108:17797:17002	CGGTGTCATTCTCGC	ACTGGCCGCTTGACGGCAACCTCCGCCTCCCGGGTTCAAGTGATTCTCCTGCCTCAGCCTCCCAAGTAGCTGGGATTACAGGTGCTCATCACCACACCCGGCTAGTTGTATTTTTAGTAGATATGGGGCTTCATCATGTTGGCTAGGCTGGTCTTGAACTCCTGACCTCAGGTGATCCACCCACCCACTGCGGCTCCTGC	200	279
A00202:1331:HH2V7DSX7:1:1108:19443:17002	GGCAGGACGTCACTC	ACTGGCCGCTTGACGGGGGGCAGTGGTTGGTGATGACTTCAGAGGGGTCATGACTTTGGAACCTGGATCTTGAAAGATGAGTAAGTGTCCCAAGGGGTCCGGGGAGGCATTCCAGGCAATGGGAATTTCATCAGCAAAAGCCTCAATGCTTCCCCGAGATTGGTGACTGGCTGGGTGAGGCTGGACACTGCGGCTCCTGC	200	279
A00202:1331:HH2V7DSX7:1:1108:20455:17002	GTACGAATTGGGAAG	ACTGGCCGCTTGACGGTAGAGACGGGGTTTCACCGTGTTAGCCAGGATGGTCTCGATCTCCTGACCTCGTGATCCGCTCATCTCGTCCTCCCAAAGTGCCGGGATTAGAGGCGTGAGCCCCCGCGCCCGGCCAATTTACTGCACAATTCTTACTCATTTCTGTATTTGTCCTTCCTGAGGTTTACCACTGCGGCTCCTGC	200	279
A00202:1331:HH2V7DSX7:1:1108:21630:17002	CAGGCAATGTCATTT	ACTGGCCGCTTGACGCCTGACCTCCGGTGATCTGCCCGCTTTGGCCTCCCAAAGTGCTGGGATTACAGTGTGAGCCACTGTGCCTGGCCTTTAACTTTTATTTTAGATTCGGGGGTACATGCACAGATTTGTTACATAGGTAAACTCATGTCATGGGGGTTTGCTGTATAGATTATTTCATCACCCACTGCGGCTCCTGC	200	279
A00202:1331:HH2V7DSX7:1:1108:21703:17002	TAAAGACAGGAAACC	ACTGGCCGCTTGACGAGACTCCGTTCCCCAGAAATGCCAATGACAGCAAAGGCTTCCAAGTTCCCAGGTCAGCTTCCCTGCCTCCTTAGGAAACCACCAAAGGCTCTGACTCCCCACCCTGGAGACTTATACGGAGACACCCAATCCTTCACTCTCAATGCCTTGTTTTCATGAACTAGGAACTCCACTGCGGCTCCTGC	200	279
A00202:1331:HH2V7DSX7:1:1108:22878:17002	AGTTGGTCTCGCAGA	ACTGGCCGCTTGACGCCTGTGGAAGCTGAGAAGCAAGGGCCTCTTCTCTCTAGGGAGCTCGGGTGTGTTTAAGGAGGGGCAAGGCTGGGTTCCCTTCAGAGGATCTTTACTGGCATGCGTATAGAGCTTCCTAATTGGTCTGCCTATCTCAATCCTCCCTAGTTTCAATGGGAAAATCACAAGTGCACTGCGGCTCCTGC	200	279
A00202:1331:HH2V7DSX7:1:1108:24180:17002	TCTAATGCTCATCGG	ACTGGCCGCTTGACGATGCCATCTCTACAAAGAATTTAAAAATTAGCCAGATATGTTGGTGCATGCCTGTAGTCCCAGCTTCTTGGGAAGCTGAGGAGGAAGGATCCCTTGAACCCAGAAAGGAGAGTATTCAGTGAGCCGAGATCACAGCACTGCAGTCCAGCCTGGGTGACAGAGCCAAACAACACTGCGGCTCCTGC	200	279
A00202:1331:HH2V7DSX7:1:1108:24487:17002	ATCAAGCAGTTCCAG	ACTGGCCGCTTGAAGGATCTTGTCCAGTAACATGGTTTTATTTTCATTGATTTTTCTATTCCTTTTTTCTCTTCTGTTTCGTTGATTTCCACCCTCGGGTTTATCATTTTCTTCATTTCATAAATTGAATTTAATTTGCTTTTTTCTTCCTTCTGGTGTTGCATATATGGATTATTGATTTGAGGCACTGCGGCTCCTGC	200	279
A00202:1331:HH2V7DSX7:1:1108:26422:17002	GGCTAGAGCCAGATC	ACTGGCCGCTTGACGTTCAAGTTATTATACTGCCCCGGCCACCCAAAGTGCTGGGATTACAGGCATGAGCCACCGTGCCCATCCCACAAAAAGGTTATTAATAAATTAAAAATTTTTTTTTTGTGGAAAGATAATTCTGAGATTAATTAGCTGCGGGAGTCAAGATAGCTCCCAGAGGCTTTGCCGGGCACTGCGGCTCCTGC	203	282
A00202:1331:HH2V7DSX7:1:1108:29821:17002	CGGTCGCCGAATGGA	ACTGGCCGCTTGACGTGCAAGCTTCGCCTCCTGGGTTCATGCCATTCTCCTGCCTCAGCCTCCCGAGTAGCTGGGACTATAGGCACCCGCCACCACGCCCGGCTAATTTTTTGCATTTTTAGTAGAGACGGGGTTTCACTGTGTTGGCCAGGGTGGTTTCGATCTTTTGACCTCGTGATCCGCCCCACTGCGGCTCCTGC	200	279
A00202:1331:HH2V7DSX7:1:1108:30960:17002	AAAGAATCGGACTGA	ACTGGCCGCTTGACGTGCATTTGATGCAAAACATTTTCTAATGTGTCTGAGACAGAAAGTAGTTAGTAATGCTTTGGGTTTCTCTTCTCTCCTTGTTTTTAGGGTGCTGGTTGCACAGCCCTGGTGGTAGCTGTAGTGGCAAGGAAGCTAGAACTTACCAAAGCAGAAAAACACGTGCACAATTTCACTGCGGCTCCTGC	200	279
A00202:1331:HH2V7DSX7:1:1108:31593:17002	CTTCCCACAATGATC	ACTGGCCGCTTGACGTTTCTGCAGAAGAGGAGCCTGGGCAGGTATAGATGAAGAGGAGGTATTACAGGTAGAATAAAAATTAAACGCAAATTAGAGAAGGATAATTCTGGGGTGCACATTAAGGACAACACAAAATTTGCTAGAGAGCATGGGATTTGTGAAAGGAAATTGTGACAATAGTGGGACACTGCGGCTCCTGC	200	279
A00202:1331:HH2V7DSX7:1:1108:31647:17002	AGCTTTATGTCAGTG	ACTGGCCGCTTGACGTGAGGACTCACCACTTACAAGATAGAGGCTCAGGAAAGCCTGTGATATAATTTACGTCTAAGCCTGAAGGCCAGAGGATTGGGAGGCTGATGCTCGAGGGCAGGAGAAGACCAATGTTTCAGCTTAAGCAGAAGGCAAAGTCATCCTTCCTCTACGCTTCTGATCTGCCTCACTGCGGCTCCTGC	200	279
A00202:1331:HH2V7DSX7:1:1108:32859:17002	CCTGGAGCCCGCGCT	ACTGGCCGCTTGACGGGGGCAGCCATCATAGTCAACCTGTAGCTTTCCATACAGTGAGGACCTGCCAACTGGCTCACAAATTGCTTTGACCTTGTGTCGTGTTGTCTCAGTGCACTTTTCTCTACTATCTAAATAGTATTCCTTCTGCCTGGGATAGTCTTTTTGATCTTTATATAGCAACCTCCCACTGCGGCTCCTGC	200	279
A00202:1331:HH2V7DSX7:1:1108:2817:17018	GCATGTCTTGGGAGC	ACTGGCCGCTTGACGTTTTGAATGATAAGGACACTCACATGCTCTCAGTTTAGACTAATAATAAACACTTCAGATATCCTTATAGGTCTGAAAAGGAAATAATAAAAAAATCTCCAGTAACAAAGTCTGTTAATGGAGTCCTATTCCTTAAAGAACATATGGCCTTGTACCAGAGCTGGGTGCTTCACTGCGGCTCCTGC	200	279
A00202:1331:HH2V7DSX7:1:1108:5584:17018	TGCGGGAGGTCTACC	ACTGGCCGCTTGACGCTCTGTCACTCAGGCTGGAGTACAGTGGTGTGATTTGGGCTCACTGCAACCTCTGTCTCCCGGGTTCAAGCAATTCTCCTGCCTTGGCCTCCAGAGTAGCTGGAGTTACAGGCATCCACCACCATGCCCAGCTAATTTTTGTGTTTTTAGTAGAGACCGGGTTTTACCGTCACTGCGGCTCCTGC	200	279
A00202:1331:HH2V7DSX7:1:1108:6903:17018	GGGCAAGGTGCTCCA	ACTGGCCGCTTGACGTTTAGAGATGGGTATCACTATTTTGCCCAGGCTAGACTCAAACTCCTGGGCTCAAATGGTCCTCCGGCTGCAGCCTCTCACGTAGCTGGGACTACAGGCTCGCGCCACTATACTCGGCTTGTGTGCTTTGTCTTAAAGAGGCCCTGCTCCATGAAAGGGCCGTGTATGCACACTGCGGCTCCTGC	200	279
A00202:1331:HH2V7DSX7:1:1108:11966:16611	TTGATGACATCGCGG	ACTGGCCGCTTGACGAGATGACATATTCTGTATTTTCTTATCATTCAGATGCAGCTTCCCTGTCACTCCTTCTAAGAGACCTTCCTCAACCACCCAGTTAAAAGTATCCATCTAGTCTATGCAGCCATAAAAAAGGATGAGTTCATGTCCTTTGTAGGGACATGGATGAAACTGAAAACCATCATCACTGCGGCTCCTGC	200	279
A00202:1331:HH2V7DSX7:1:1108:16071:16611	GCATTTCTGCCCCTG	ACTGGCCGCTTGACGTGTGTCAAACTTCCCTTATTCTGCCTTTTCACTTTTTCCTTTTGTATTTTTCTTTTGGTTTGTTTTTTTTTTTTTGCAGAGACAGGGGTTCTTGGTATGTTGCCCAGGCTGGTATTGAACTCCTGGCCTCGAGCAGTCGTCCCACCTCAGCCTCCCTAGTAGCTGAGATTCACTGCGGCTCCTGC	200	279
A00202:1331:HH2V7DSX7:1:1108:16179:16611	TTTTGCGGCTTGCTA	ACTGGCCGCTTGACGTGAGGCAGGAGAATGGCATGAACCCAGGAGGCGGAGCTTGCAGTGAGCGCCACTGCACTCCAGTCTGGGTGACAGAGCAAGACTACGTCTCAAAAAAAAATAAAAATAGTTGGATGTAGCTGGTGGTTACATGGACAGCACAGATCTAGATGATCTTTGCCCACTCTAAACACTGCGGCTCCTGC	200	279
A00202:1331:HH2V7DSX7:1:1108:16938:16611	GAAGACCCCCGAATG	CTGGCCGCTTGACGAGCATGTCTGTCCCTAGCGGAGGCGCGGGTGCCGTGCTGAGAGCGCCTGCCTGTGCGCCCCGAGCGGGGCTGGGACTCTTCCAACATGCCCACGTTCGCACAGAGACCCCGGATCGCGGAAGCTCGCGTCTCGAAAGGCCTGTGGGTCAAGGGGGGCCATCTCGGTGGGACACTGCGGCTCTGC	198	277
A00202:1331:HH2V7DSX7:1:1108:17155:16611	CCAAGACGGTGCAAC	ACTGGCCGCTTGACGTCACCTGAGATCAGAAGTTCAAGACCAGCCTGACCAACATGGAGAAACCCTGTGTCTGCTAAAACTACAAAATTAGCAGGCATGATGGTGCATGCCTATAACCAGCTACTCAGGAGGCTGAGGCAGGAGAATTGCTTGAACCTAGGAGATGGAGATTGCAGTGAGCTGAGCACTGCGGCTCCTGC	200	279
A00202:1331:HH2V7DSX7:1:1108:19162:16611	AGGGTGCCGTGGGGA	ACTGGCCGCTTGACGGGGCTGATGAAGGGGAAGTAGGGAAGTTGGTGTTTCGAGGGGACGGTTTCAGTTTTGCAAGCTGAAGAGAGTTCTGTGGATGGACAGTGGTGATGGTAGCACAGCAGTGCGAGTGTACTGATGCCACTGAACTTTATACTTAAAAATGGTGACGGTGGTGCCTTTTTTGTCACTGCGGCTCCTGC	200	279
A00202:1331:HH2V7DSX7:1:1108:20121:16611	GACCGGGGGGAATTT	ACTGGCCGCTTGACGCTGGTCCCTACCAAAATACAGCAGACACCAAGGAAAACCTCAGTAAAGAGCCTTTGGCCTCCTTTGTTTCAGAATCCTTTGATACTTCTGTTTGTGGAATAGCCACAGAGCACGTAGAAATTGAGAACAGTGGGGAGGGGCTCAGGGCTGAGGCTGGTTCTGAAACCCTACACTGCGGCTCCTGC	200	279
A00202:1331:HH2V7DSX7:1:1108:22779:16611	ACCTCTCTTTCGAGG	ACTGGCCGCTTGACGATACATAAATCATAAAAAAGAAAACAATAGCAAATTAAGTTTTCTAGTATATAGCTAGTTTATGTCAAAATAATACTTTTAAAGCGAGGTGAGTGGTGGCCTGATTTTAAGGGGATATTTATTGCTAAGTAATACTGAGTAAATTGCACAGCATCCAATAATGTATGAGTCACTGCGGCTCCTGC	200	279
A00202:1331:HH2V7DSX7:1:1108:23122:16611	TTTCGTTCACGCCTA	ACTGGCCGCTTGACGAGGCACGTCAATTTCTTATGAGGACATTTGGGTAATAAAATTACCCACATCGGTTGAGAATCATGATCTATACAAAAAGAAAACATTCCAGGCTCTGTGACCTGCACTTCACCCCAGGCATTGCAGAGGAGAAAGGATTTGAGGGCAGAGGAGGAAGCGGTACAAGCCACCACTGCGGCTCCTGC	200	279
A00202:1331:HH2V7DSX7:1:1108:23321:16611	ACCTGGCGCCCAACC	ACTGGCCGCTTGACGGAGTGCTGCTCAAGCAGTACATTTTGTCTGGGAGGAAGCTTTATTCCCTTTTTCGTGAGGAGGGAGTTTCACTGGAATCACATTCCCGGCCTCTCTTCCAGCTCCTTACTCCTCTTGGGAACATGCACAGCTCAGTACCTCTCTGTAAACAGTCAACGTGCTTTGAGAAACACTGCGGCTCCTGC	200	279
A00202:1331:HH2V7DSX7:1:1108:26377:16611	GAAGTATATCGTGTA	ACTGGCCGCTTGACGAACAGACTCAGAAAGAGCTTGAGTGTAGGTAGTTTTTGTGGGGGGTGATCTCAGGAGGCAGGAGTGAAGGAGCTGGGAGAGCAACGCAAGAAGGTAGGAAACACCAGCATAAGGGTGCTTGCTGTGGTTTCAGGTCTTAACTCTGCAGGATCTCTTAGAGACCAGGGCAGCACTGCGGCTCCTGC	200	278
A00202:1331:HH2V7DSX7:1:1108:26612:16611	GCCCTGTGAACTTCC	ACTGGCCGCTTGACGGAGAATTGCTGCTTCCTGAATCCACTTCATTGAACAGCACCTTGCAAGTTCAAATGAGTTCCTGGGAGCGGAGGCTGGAAGGCCGCAAGGTGCTTGCTAAGGAACAGAATGACCCAGAGTCAAGGCCAAGTCTGCAGGGACCTGTTGAAAGCCTCGAGAATGTCTTGGATCACTGCGGCTCCTGC	200	279
A00202:1331:HH2V7DSX7:1:1108:27082:16611	GAATAACGAGACTCT	ACTGGCCGCTTGACGGGTCACTTGCTCTTACTAATTTCTAGCTGTAATGCAAGTGGCATGATCATAGCTCACTGCAGCCCCCAACTCCAGGGCTCAAAGGATCCTCCTGCCTCAGCCTTTTGAGTAGTTGGGACTACTGTGGCATGCACCACCATGGCCGGCTAATTTTGTATTTTTTGGTAGAACACTGCGGCTCCTGC	200	279
A00202:1331:HH2V7DSX7:1:1108:27841:16611	CAGCGACCAGGTAGC	ACTGGCCGCTTGACGGGGTGGGACCGAGGTAATCACGAGAGTCCTTATAAATAGATAAGGGAGGTAGCACCAGAGAGCTGGCACCATGAGAAGAACTTGTCCTGACATGACTGACATATGGAGGGAGGGGGCCATGAGCCAAGGAATGTGGGTGGCTCCTAGAAGCTGAGCTAGGCAGGGAAACACACTGCGGCTCCTGC	200	279
A00202:1331:HH2V7DSX7:1:1108:28131:16611	CTTCAAATGGTACGC	ACTGGCCGCTTGACGACAGAGACTCGCTGCGATGTGTGTGGGGGGGGCGGGGGAGCGGGGCTGACGGGCTGTTAGAGCCTCCAGCAGCCCAGCCCTCCCAAGAGCCCGCGCCTCCAGGGCCCAGGAAGGGAGGGCGTGTCCTGTCACCCGCGCACCCCAGCCCTCCAGTCTCTGGGACCAAAAAACACTGCGGCTCCTGC	200	279
A00202:1331:HH2V7DSX7:1:1108:28619:16611	CCTATTCGCGGAACC	ACTGGCCGCTTGACGTTCATGGTTCTTCACATCAACATCAACACAGAAAGTAGTGTAACAATATCTTCAAAGTCCTCAATTAAATAACTGTTACCTGCTGGGCGTGGTGGCTCACGCCTATAATACCAGCACTTTGGGAGGCCAAGGTGGGCGGATCATGAGGTCAGGAGTTTGAGACCAGCCTGCACTGCGGCTCCTGC	200	279
A00202:1331:HH2V7DSX7:1:1108:28782:16611	AGTTGAAACGCACCG	ACTGGCCGCTTGACGCCGATGGGAATGGTCTGTCACAGTCTGCTCCTTTTTTTTGTCCGCCACACGTAACTGAGATGCTCCTTTAAATAAAGCGTTTGTGTTTCAAGTTAACTCAGGTTCTTGTCTGGGTTATACGACTAGGGTTTCTCCAGGTTTCTTGAGTGGCTCCCAGGCGGTCACCGATCCACTGCGGCTCCTGC	200	279
A00202:1331:HH2V7DSX7:1:1108:30662:16611	ACCTTTCTTAGAATG	ACTGGCCGCTTGACGAGAAAGGCCTCCTTCACATAGCTCAATTTCCAGCCTCCCTGCCTTCAGCTGAGCCCTCACCACAGCTCTCTCAACTGGGCCTTACGGCTTTGTTGTTGGTTAATTTCTTTGTACTCTTCCTTTGGGTCTTCAATGGGTAGCACCTCCTCCAGGAAGCCTTTCTGGATTCACACTGCGGCTCCTGC	200	279
A00202:1331:HH2V7DSX7:1:1108:2211:16626	TGGTCGCCTACTACC	ACTGGCCGCTTGACGGATGGCAGGATGGGCACTGCCGAGAAAAGCATTGGTCCCAGAGCCCTGGGCATCAGACCTTAACCACCAGGCCCACAGCCCAGCAAGGGAGAGGTCGTGAGGCCAGCTCCCGGGGCCCCTGTAACCCTACTCTCCTCTCTCCCTGGACCTCAGAGGTGACACCCATTGGGCACTGCGGCTCCTGC	200	279
A00202:1331:HH2V7DSX7:1:1108:3170:16626	CAACCGGTGTGCAAT	ACTGGCCGCTTGACGAGGGATTATACACCTGAGTTGCTGCACCCGGCCTCCTCTCTGTTTTTGGGCCAGCCGATTGCCCTTTGTCTTGCCTGGCTGTTTATTCTGTGTAAAATAGAGGGAGGTCCATCCACCCTCCTTTCTATTGTCTGTGTGGCGGGGCCAGGGAGCTTTCCATTGCCCCTGCGCACTGCGGCTCCTGC	200	279
A00202:1331:HH2V7DSX7:1:1108:3586:16626	AAGGCGCCACGTCGA	ACTGGCCGCTTGACGAAGCACTGGCTCAGAGATCTGAGTTGGTCAAGTTCAGCAGGGACAGAAAACTTGAAGGCCTCATTAATGGTATAGTAAAAGGCTCAGGAGGTGGGACGCCAGATGCCCATCCTGGCTTTAGCTCCAAGTTTTAGCTTTTGGACCTTGCAGTCTTTTTTCTTTCTGTAGACCCACTGCGGCTCCTGC	201	280
A00202:1331:HH2V7DSX7:1:1108:7401:16626	CTTGTTCATCGGAAA	ACTGGCCGCTTGACGCAGTTTGTCTATGTCTTCAAAAATCCTACTGGATTTTTGTGGGAATTGAATTAAATTTATAGATCCATTTGGGGAAGATTGATATCTTTAATACATGAATCTTCCAAGCCATGAGCATGTTATGTCTCCATGTTTCGTTAAGTTTTTAGTTTCTTTTCTTTTTTTTTTTTCACTGCGGCTCCTGC	200	279
A00202:1331:HH2V7DSX7:1:1108:10366:16626	AAACGAGAATCCTTC	ACTGGCCGCTTGACGTCACACACATTTACCTTGTGCAGACTGAACACTATGTGCCGGGGGTGAGAGCCACACAGGTAGATCAGCCTGCTTCCAGGCACGGGAGTTCTGTCTGCCTTTCGCTGAGGAGCAGAAGCCCTGTGGGAAGCAGGAGTGGAGCGCCACTTCTGAGTGAGGGTCACTCATTTCACTGCGGCTCCTGC	200	279
A00202:1331:HH2V7DSX7:1:1108:15302:16626	TGCGAACGACGGTGG	ACTGGCCGCTTGACGTAGGGCCGTGCAGATTAAGTAAAATAGTAAGTGTGAACCACCCAGCATAAGCTAGTCCTGGGCATCGTAAAGGACAATGGGAAAAGAACACAGATCCTGGAAGAAGGCCCCCAGGTTTGAATTGTATTTGCCACCTACTAGCTGGGTGATGGGGCTGATATATTATCTCACACTGCGGCTCCTGC	200	279
A00202:1331:HH2V7DSX7:1:1108:16477:16626	GCGGGTGCGCCTGCA	ACTGGCCGCTTGACGCACACTTCAAATCTGCCTTGGCCCCAAGGGTGCCAGCGTTCCCCAGTGTGCTCAGTAGAAGGAGATTGTGAAACAGGCAGGGGGGTCATACTCACACCCATACAGGGCAGAAGAAAGCCCTGGGCCATGTGTGAACAGCTGCTGCTCCATCTCCCCAGCACAGCTGGGCACACTGCGGCTCCTGC	200	279
A00202:1331:HH2V7DSX7:1:1108:19461:16626	TCGGCGAGCCCTTCG	ACTGGCCGCTTGACGGAGGCTGTCCTGAGCGTTGTGGGATGTTTGGCAGAATCCTGGCCTCTACCTGTGAGATGCCAGCAGCACCTCTCCCTGCCCTCTGCACCTGCGACCACCCAAAATGTCTCCAGACATTGCCAAATGTGCTGGGGAGGGAGAGGGGGTAAAATGACCTCTGGGTTGAGAAACACTGCGGCTCCTGC	200	279
A00202:1331:HH2V7DSX7:1:1108:20130:16626	GCATCGCTAGGACAG	ACTGGCCGCTTGACGGGCGGAGGTTGCAGTGAGCCGAGATCATGCCACTGCACACTCCAGCCTGGAAAACAGAGCGAGACCCCCCGCCACCCCAAAAAATTTTTTTTAATAAGATTAAAGTGTTCTAGGTAGGCAGTTATTACTTGATTAAAAAAAAAAAATATTTCAGGCCAGGCACGGTGGCTCACTGCGGCTCCTGC	200	278
A00202:1331:HH2V7DSX7:1:1108:20636:16626	ACCAAAGAAGAATGT	ACTGGCCGCTTGACGACCTCAGCCTTCCAAGTATCTGGGATTATAGGCATGAGCCTCTGTGCCCAGCTTTAGTTAGTGAATTTTATTTTATTTGAGAGAAGATATTACTCTGTCACCCAGGCTGGAGTATACTGGTGAGATCACAGCTTACTGCAGCCTTAAATCCTGGGCTCAATGACCACCCTCACTGCGGCTCCTGC	200	279
A00202:1331:HH2V7DSX7:1:1108:20745:16626	CTCGTTTTCCGCTGA	ACTGGCCGCTTGACGGATAAAAGGAGCAGGGGGGGGATTAGCCAATTATAAATAAAAAAAAAATTTCAAATAAGAAAATTGCCAATTAACAAAAGTAAAGGTGATATTAAATATGATACAGTTGGAAATATTTAACCCTTTATCTTTAGCTATCTGCTTAGGAACAAAAGGAAAGGCAGCTTTCTCACTGCGGCTCCTGC	200	279
A00202:1331:HH2V7DSX7:1:1108:23041:16626	GAGACGCGGCCTGAC	ACTGGCCGCTTGACGGAGACGGGGGTTTCACCATGTTGGCCAGGCTGGTCTCGAACTCCTGACCTCAGGTGATCCAACCACTATGGCCTCCCAAAATGCTGGGATTACAGACATGAGCCACCTCACCTGGCCGCCTTTCCATCTTTCAGTCTGTAAAATCCCAGATCTGAGTATAACATGTGAAGCACTGCGGCTCCTGC	200	279
A00202:1331:HH2V7DSX7:1:1108:26024:16626	GCATAACCGGCCTTT	ACTGGCCGCTTGACGTGTTGGTGGCGCCTGGGCGGTTGCAGAAGCCACAGCGGGAAGTGGGCGGGGTGGAGGGCTTGGATTTGGAGTGAAGGTGCGGGAGGCGGTCGAGGCCCTGAGTCTGGCCTGGGTACTTCTCCCGCAGAGATGCCCCGTGGGCCAGGCTGTCATGAGTCGAGGCCTTGCTGCACTGCGGCTCCTGC	200	279
A00202:1331:HH2V7DSX7:1:1108:23321:17018	GATAAGACCGGCTAC	ACTGGCCGCTTGACGCAAAGGCAGAGCTTAGGAATTTAAAAGTAAAAGCTTGTACCAAACTACCGTAAGAAAGGTATATTTAAAAAGTTACGCCAATGATTAACACAAAGCAAAAGAAGTTAGGTTATGGAAAGCGATGCTTTTTCTTTTCTTTCTTTTTTTTTTGAGATGCAGTACCGTTCTTGCACTGCGGCTCCTGC	200	279
A00202:1331:HH2V7DSX7:1:1108:23592:17018	CTTTCCTACGATCGA	ACTGGCCGCTTGACGAGGTTGGTTGTTCTGGCCTCCCAAGAGTTCCTGCTCATATTACTTCCTACTCCTCTCCAGAATAAGTCAGAACCTATTAGGGGAGAAAGAAGAAAGATGAGGCAGCAAACTACTACTAAAATTGGTAATATTCTAAGTGTTGGCATTATCAAGGTCTCGAATACCAGTTACACTGCGGCTCCTGC	200	279
A00202:1331:HH2V7DSX7:1:1108:23610:17018	GGTGCCTGCCGGGGT	ACTGGCCGCTTGACGGGGTGCTTTGGGAGAGGCGTCTCCCCAAGGGTTTGGAAGCATCCAGGAAGGCTTGCTGGAGAAGGGAGCCTTTCAGATTGGCCAATATTTTTGTTAAGTGACAATATCAAATGATGGCAAAACTGTGGATGAAAAACTGGGAATACAAATTGGTACATTTCTGGAGAGCACACTGCGGCTCCTGC	200	279
A00202:1331:HH2V7DSX7:1:1108:23647:17018	TGTCTACAGCGTTTC	ACTGGCCGCTTGACGAAGTGTTTTCTCAAGTTTAAAAGAAATTGGCAAGATCCTGGCAACTCGCCAGGAGGTCCTGCAACTTTCTGTAAAGGCCTAATTGCTCTGACATTTTGTTATTCTAATAATGATAGTAAATCCCAAAGCTTGTAGAGTCCAAAAGGAAAGTCCTGATGCATCCCTCTCTGCACTGCGGCTCCTGC	200	279
A00202:1331:HH2V7DSX7:1:1108:27480:17018	GCGGGACTGCGCTCA	ACTGGCCGCTTGACGATCAGGGCAATAATTCCTAGAGAAAAGGTCATTTTCTTGGCTAATTACAGGAGTAAATATGAAAATGAAAGAGCAATAAACATGGCACCAGATTACTTTTTAATGGCTAAGTGATGTACCTGTTTAGGAGTAAAAGAAATGAATGCACCTATTACTACAAATCCAAGGTACACTGCGGCTCCTGC	200	279
A00202:1331:HH2V7DSX7:1:1108:29396:17018	TAGAGTTAGCGCGTT	ACTGGCCGCTTGACGGAGAGAAGGTCTAAGGCTGAAGGCTGTTGTTCAGATTCTTTTGTCCCATGGGGTGTTCCCCTGATGTAGTACTCTCCCCCTTTTCCTATGGGTATGGCTTCCTGTGAGCCAAACTGCAGTGATTGTCGTCTCTCTTCTGAGTCTAGCCAGCCAGTGTGTCTGCCCAGCTCCACTGCGGCTCCTGC	200	279
A00202:1331:HH2V7DSX7:1:1108:29975:17018	AGGCATGGGACGGCG	ACTGGCCGCTTGACGAAATGCAGGGAGAGAAATCCAGGGCAACAGTAATAAAATTGGAAGCCCATTGGCTGGGCATGGTGGCTCATACCTGTAATCCCAGCACTTTGGGAGGCCAAGGCAGGTGATCCCTCGAGGTCAGGAGTTTGAGACCAGCCTGGTCAACATGACGAAACACCGTCTCTACTCACTGCGGCTCTTGC	200	279
A00202:1331:HH2V7DSX7:1:1108:30463:17018	ACGGCAAGAGGGGTT	ACTGGCCGCTTGACGATTGAACAATGAGAAAACATGGACACAGGGAGGGGAACATCACACAGCAGGGTCTGTCAGGGGCTGGGGGCTAGGAGAGGGAGAGCATTAGGATAAATACCTAATTAGATAAATACCTAAAACCTAGATGATGGGTGATGGGTGCAGCAAACCACCATGGCACATGTATACACTGCGGCTCCTGC	200	279
A00202:1331:HH2V7DSX7:1:1108:31476:17018	GCACTGACTTCGCTG	ACTGGCCGCTTGACGATGATAGACTGGCATTTGTCACACTGCACTAGCTACCACACCCTATGGAAAAAGAAAAAGAAAAAAAGAATTGATTAAGGAATCGGATGCATGCACTCAGCCAAGTCAGCCACCATCCAGGCTCGGGGGATGCATCCAGGACGAGAGGCGGAACCGGCTGCTTGCTCCCCCACTGCGGTTCCTGC	200	279
A00202:1331:HH2V7DSX7:1:1108:32560:17018	TTCCCTCTTAGGCCT	ACTGGCCGCTTGACGAGGATGTGGTCCTCTATACTTGCTGCCGTGACCAACATGAAATCTCCTGTCACCGTGCACTCTCTTGGGGAAACTGGGGGTGCCAGAAGACCAGCCACACATTTCTGAGAAGAGGTGAGGGTGAGAGGCAATCAGGCTGGCAGGCCTCAGGTGGACATTACTGAAGTCCTCACTGCGGCTCCTGC	200	279
A00202:1331:HH2V7DSX7:1:1108:32597:17018	CCCAGAATTAATGCT	ACTGGCCGCTTGACGACCAGCTGGCACCCTGGCAGAGTAGTCCTGGGCTTGAGTGGGCCCTGGGGACCCTGCTTTATTTCCAGGAGGTAGTCAGGACCCAGGCACAGGGAGGGGGCTGGCTGCTTTGCAGGGCCATTGACTGGGGGAGGCAGACAGAACCAGTTGTGCTCATGCCAGGGCGTAGGCACTGCGGCTCCTGC	200	279
A00202:1331:HH2V7DSX7:1:1108:1669:17033	GGTTCACTGCTTCCG	ACTGGCCGCTTGACGCTTTATTATTTCCTTTCTTCTGCTGACTTTGGGTTAATCTTGCTCTTTTCTTTTAGTTTCTTGAGGCAGAAACTTAGATTATTGACTTGTGATCTTTTCTCTATTCTCGTGTGAGCATTTGATGCTAAAATTTTTTTTTCTTATCATTGCTTAAGTTGTGTCCCACAAAACACTGCGGCTCCTGC	200	279
A00202:1331:HH2V7DSX7:1:1108:1796:17033	GCGGATGTTACAAGG	ACTGGCCGCTTGACGATGTTGCCCAGGCTGGAGTGCAGCAGTACAATCATAGCTCACTGCAGCCAACTCCTGGGCTTAAGTGATCTTCCTGCCTTAGCTCCCCAAGTAGCTGGGACTAAGGGTAGGCGCCACCATGCTGGCTAATTTTCTTATTTTTTTTTTTTTTGGTAGAGACCAGGTCTTGGCACTGCGGCTCCTGC	200	279
A00202:1331:HH2V7DSX7:1:1108:1922:17033	TCGGCTTTTCTGCAC	ACTGGCCGCTTGACGAGGGTCAGGAATCCTTATTTCCTGATGCTACTCCTAGTCTACTGTTCTGTGGTAGAATTGCCTTTGGGTGCCATGCATGTGCTGTGATGGTGTATTTTGTGCACAAAGGGCTTGGCTGATCTTGTCTTTTGCCGTTCCTGCACTCTTTTGTATGAGAGCCCCACGGGCCTCACTGCGGCTCCTGC	200	279
A00202:1331:HH2V7DSX7:1:1108:3730:17033	GATCGCTGTCGGAAG	ACTGGCCGCTTGACGGGTGGAAGAATGAAAGCAAAATAGAATACATAGCAGAGTTGAACAGATGCAAGAGAGTGTATGGCCCAGGAAGCCTCTCACAGAAACAGTTTGTTAATCGCTGTCCCAGAAGGCAGAATCAGCACCTATGTGACCAGAGGTAGATCTCGGGTCGCTATAGGAATGAATTTCACTGCGGCTCCTGC	200	279
A00202:1331:HH2V7DSX7:1:1108:5448:17033	CTATCTTTGGGGCCA	ACTGGCCGCTTGACGTAACTAAAGTAAAAAGGGAATTACTCTGAGAAATATTTACAGCAAATATAACAAACATAAATTGGTATCGATAAATTGTAGAGTCTGAATATATGGATACATTGATATGAAAATGGACAATTAATCTTGAAAGAATTTCAATTAAAAATGTTAAAGCATTCAGTTACAGTCACTGCGGCTCCTGC	200	279
A00202:1331:HH2V7DSX7:1:1108:6479:17033	TCGAACCATAGATCG	ACTGGCCGCTTGACGAGCTGAGGGTGGGGCCTGATAAAGAAAGGTGATGAGTTTCTGTCTGTTTCTAGAAAGATTTCCTTGCTAGATGATTTTTATTGACTGATTGATTGATTGATTGCTCATCCCAAGGTTAAAGACATCTTAGGTCACTAAAATGACTATTTGAAGAAGAATGTGATAAATTACACTGCGGCTCCTGC	200	279
A00202:1331:HH2V7DSX7:1:1108:7093:17033	GTACTCCGAGGGTAG	ACTGGCCGCTTGACGTAGATAAGTGAGCATAGAAAGTGACAGTACTGGGTGGAGAGGAGGATGGAGTTAGATAATTCAGGGAGTCTTTCATGCTGCCAAGGCCAAGCCCTTTCCTCCCACGCTACAGCTCTTTGCTAGCTGCTGCCTCTTTCTTAGAGGCTTTTGGCCCTTTCGCTCACACCCATCACTGCGGCTCCTGC	200	279
A00202:1331:HH2V7DSX7:1:1108:8431:17033	TCACTAGGAGGATTT	ACTGGCCGCTTGACGAAAGAGACATTCGTTTCTGTTGATTCATTGGAGAGAGTTTCTTCTGGAATACCGGAAGCGCAGCACCCACCAGCTGTGCTGCTTAAGGTGAAGGGAGGCAGTAGAGGGGGCTGTGGGGAGACCCGGAACTTTACTCAGCACTTTCTCGGTGCAGAGAAGCATACAGTGCGCACTGCGGCTCCTGC	200	279
A00202:1331:HH2V7DSX7:1:1108:10059:17033	ATTTGTCGAATTTGG	ACTGGACGCTTGACGAGGGTCTAAGCAAAATGTTATATTCGTAAAGATGACAATCAAATGATATCAATAGCTGATAAGAACTTGTTCTGATAATGTGTAAGAGGAATAAAGTTCTCTGAAAGGACAATTCACACCATAAAAATACATCTAACATTGTACACGTTGCTTCTGTGTGTTAAACCCTACACTGCGGCTCCTGC	200	278
A00202:1331:HH2V7DSX7:1:1108:10908:17033	TTATTGGTAATGGGG	ACTGGCCGCTTGACGTATCAGAAGAAGATGCCATCTAGGACTTTCATAGCCAGAGAGGAGAAGTCAATGCCTGGCTTCAAAGCTTCAAAGGACAGGCTGACTCTCTTGATAGGGCCCAATGCAGCAGGTAATTTTAAGGTGAGGCCCATGCATTTACCATTGTGAAAATCCTAGGGCCCTTAAGACACTGCGGCTCCTGC	200	279
A00202:1331:HH2V7DSX7:1:1108:13476:17033	CGATAGTCCGACCGA	ACTGGCCGCTTGACGGTAAGGAAAAAGGTGACCAACTTCTAATAGCTACACAAGGCAGTGCCCCACTGGGGACTGTGTAGGGGCTTCAAACCCACATCGTCCCACTGCAACCCAGCCACACAATCTTCAGCCATGTCTAAAAAATATGCCACGTAGACCATTGCTTCAGAGTGTGCAAGCCCTAACACTGCGGCTCCTGA	200	279
A00202:1331:HH2V7DSX7:1:1108:16025:17033	CCTGGTCACACTGTG	ACTGGCCGCTTGACGGAGCAGGGGTTCCCAAACCCAGTTACAGAACCACGAAGAGAGGTGTTTTGTTTTTTAAAAAATAAAGATTCCTGAGTTTTACCCAAGACCTAGTGAATTAAGGCTCCAGCGCAGATACCCTGGGATCTGTATTTTAAGCTCCCCAGAGGATTCTGATGCAGGGGTATGAGCACTGCGGCTCCTGC	200	279
A00202:1331:HH2V7DSX7:1:1108:16080:17033	GCACATGTATACACT	ACTGGCCGCTTGACGCTCTTTGCAGAACAATTTTGCCAGCCCTGCCTATGCCATTTTCAGTGGTTCCTTTCCCGTCTGGAGCTGCGAGTTTCTCACCCTGTCCTCCTGTGTTCTTGATGCTCACTCTCTTGGATTGTATCTGTTGCTGCCATTAGGTTAATAAGGACATTGGAACAATTGGATGGCACTGCGGCTCCTGC	200	279
A00202:1331:HH2V7DSX7:1:1108:16170:17033	GACACTGAAGTTAAT	ACTGGCCGCTTGACGTAGACTGGTTCCTATAAGCACAAGGAGGAACATGCGAGATGCTGGGATTGGATGCTCTGGGCCTGGGGCTGGTGTTTCCTCATGTCCGGGCTATTTCCTTTTGGCCCTGGGCATGCAGTCATGTGCTTCCTTTCATGGGCGGGTTGGGGACCAGGGCCGGCGAGCAGAGACACTGCGGCTCCTGC	200	279
A00202:1331:HH2V7DSX7:1:1108:16459:17033	ACAGGATCACGTGGT	ACTGGCCGCTTGACGAATCCTTGCCACATGGTTATACTCTAGCCTTGCTATTCAGAGTGTGGTCATGACCAACAACCTTGACATCCCCAGGAAACCTGTTAAAAATGCAGAGTCTCAGGTCCCGGCCAGACTTCTGGAATCAGAAATCTGCATTTTAATGGAATCCCCAGGTTATTCAAATGCACCACTGCGGCTCCTGC	200	279
A00202:1331:HH2V7DSX7:1:1108:17219:17033	TGATCTTTCTGCTTC	ACTGGCCGCTTGACGAAACTAGACCACCAGTGGGCTCTTGGCATGTCAGAGGAGGAGGGGCTGTTAGAGAACACCCAGACCCATGGTATAAGAGGGGAAACTAAGGCCCAGAGAGGACAGCGAGTCAGCTGAGGTTACATGGCAAAACAGTGTCAGAGCTGGACCTAGATCCGGAGGTATTGACCCACTGCGGCTCCTGC	200	279
A00202:1331:HH2V7DSX7:1:1108:18340:17033	GAATTTAACCACCAT	ACTGGCCGCTTGACGTGGAGTGCAGTGGCGTCAACTCGGCTCACTGCACCCACCACCTCCAGAGTTAAAGCAGTTTTCCTGCCTCAAACACCAGAGTAGCTGGGATTTCAGACCTGCGCCACTACACCTAGCTCATTTTTGTATTTTTAGTAGAGACAGGGTTTTGCCACGTTGCCCAGGCTGGTCACTGCGGCTCCTGC	200	279
A00202:1331:HH2V7DSX7:1:1108:18882:17033	GGGACTAAGTTCAGT	ACTGGCCGCTTGACGTCAACTGCCTGAAAGAGCAAGACAAATAAAGGTGAAGAATGACGAAATCACGGCACAAAAGGATCCAGGCTGAACGCTGAAAGCAGCTTACAGAAATGCATACGTAATTATGCATTTCTAGTTATACAATCATGTATACATGTTGCTATTCTCAATATATACTGTAAAAACACTGCGGCTCCTGC	200	279
A00202:1331:HH2V7DSX7:1:1108:21178:17033	TGATTTCCTGGACTA	ACTGGCCGCTTGACTTGGAGGGCCGCAACTCAGGGAAGGTAGACTTTGAGCTTGGTCCAGTGAAGAGGGAACAGCACGGGGAACAGCGTGTGTGAGGGTTCCGCCATGTCTCAGCCCATTCCTGGCCCCCGCACTTAGCCTTCGGTGCCCATCTTCAGGGTCAGGGGAAGCCCAGGCCAAAGCGGCACTGCGGCTCCTGC	200	279
A00202:1331:HH2V7DSX7:1:1108:21974:17033	CCGTCAAGAACAAAA	ACTGGCCGCTTGACGCCATTTTTGAAAAGTTCCTACCTACAATTTTGCAGATTCTTTGGACATGACTGCTGACTATTAAGCAGCCTCACGTGTCACTCCCCAGTACATCTTGGAATATTTGTCACCTGAATTAGGACTTCCCTAAAATTTCTAAATTCCTGCATCCTTAAGACTAGAGACGATGTCACTGCGGCTCCTGC	200	279
A00202:1331:HH2V7DSX7:1:1108:22299:17033	CGTAGTTTCAGATTC	ACTGGCCGCTTGACGTGGAGCAAGGTCCCCAGGGTGGAAGAAGTTGGCCTCAAGGGCACAGGTGGGGTGCCAGCATACACAGAGGGGGCACCTCGTCCAGCATCTCCAGTAGAGGTCCCCACAGAGGATGGGGAACAGCCCCTATACTACAGTTCCTTCCCACTCTCCCACACCAACCACCCAGCCACTGCGGCTCCTGC	200	279
A00202:1331:HH2V7DSX7:1:1108:22336:17033	CTAGCAGAGTTCACC	ACTGGCCGCTTGACGACCTCCTTTGGAAACCCTTCTCTGACACCTCTGGCCTGGAAAATGGGTTAAGTTTCCCCTTTCTAGGGTTCTTTACCACCCTGAGCATACCCAGATCACACTTTATCATGATTATCTCTTTACCTGCATGACTGTGTAGCCAGGATGAGTGATCTTTGAGTGCAGGCTCTCACTGCGGCTCCTGC	200	279
A00202:1331:HH2V7DSX7:1:1108:23511:17033	ATACATAACAGCAAT	ACTGGCCGCTTGACGTCTGGCTGTGCAGTCATGCCAGACCACAGAGGCTTCTCTGTCTCTCTCTCTCCCTCCCTCTCTCCCTCTCTCTCTCTCGAGCCATAGAAGTCTTCTGCTTCGCTGGTGACAGATGGACCTGAGGCGGGTGGTGTGGCAGGTGGCTATGAGCAGGGGTGTAGGTCTGAGTCCACTGCGGCTCCTGC	200	279
A00202:1331:HH2V7DSX7:1:1108:25825:17033	CGATTGGACAGGTTA	ACTGGCCGCTTGACGAGTTGCATTTAAATGGCTGCAGATGCATGGAATGTTTGTACACATATGGGCACACCCTGCTTTCCTTGTGTGCGTGCTGTGGTTATTGTGTGCCCAGTTGTATAAAGGTCTCTGACATGTGCACACTCATGCCTGTGCTGTGTGTGCGTTGGTTGGTGTTACCCATGGACCACTGCGGCTCCTGC	200	279
A00202:1331:HH2V7DSX7:1:1108:25916:17033	CATGTATAGATCTGA	ACTGGCCGCTTGACGATGAGGTGCAGGAAAGTGAATGTAATAAAGAGCATCTGTAAGAAATCTGCACGTAACATTATACTTATTGGTGAAAGAGTAAACACTTTCTAATATCAGGAATAGGGCAAGAATGTCTTCTCTTACTACTTTTAACACAGTCCTGGAAGTTCTTGCCAGTGCAATAAGGCCACTGCGGCTCCTGC	200	279
A00202:1331:HH2V7DSX7:1:1108:28375:17033	CGTAGCGTCTTGATA	ACTGGCCGCTTGACGTTTAACACGTGCGCAGGAAAATCTGGATTGGGCAACTCTGCTGGAGCCCATCCTCCCTCCCAGAAAGGAAGAGCCTGCCTCTGTCGCAGACAGATGGTCACCCAGCGTCTGCCTGAATGCCTGCTGGGAAACAGCGCTGTGCACGGGAGTGCAGAGGGGCTGAGTGCTGGCACTGCGGCTCCTGC	200	279
A00202:1331:HH2V7DSX7:1:1108:29966:17033	GTTTATTAAGGTGCA	ACTGGCCGCTTGACGCAAGGATGCCCTCTCTCACCATTCCTATTCAACATAGTATTGGAAGTTCTGGCCAGGGCAATCAGGCAAGAGAAAGAAATAAAGCGTATTCAAATAGGAAGAGAGGAAGTCAAATGGTCTCTGTTTGCAGATGACATGATTGTATATTTAGAAAGCCCCATCGTCTCAGCCACTGCGGCTCCTGC	200	279
A00202:1331:HH2V7DSX7:1:1108:31232:17033	CCACACGTTGCTCAG	ACTGGCCGCTTGACGAAACAGCCATCCCTCCATTCCAAAAGTACATACTTCTCTGTCATCTACCCAGGATAATTTGTTCTTGCCTTTCCATGAGCGTAGGAAACCAGGCAAAGCAAAACAAAAGGATCCCAGACTCACTTATCTTCTGCCTTGAAAGGTCGCTCTGGATTCATGGACATATTTAACACTGCGGCTCCTGC	200	279
A00202:1331:HH2V7DSX7:1:1108:2600:17049	AAGCTCTCTTTTCAC	ACTGGCCGCTTGACGCCAGGCATTGGGGGCGTACCCACAACCCGGGGTCCCCGCGCCTCTGTAGCAGCCTCCGCTGAAACTCACGGCAGCTGCCAGGGGCGCCCCTGCCGGCACTGTGCCCCCACCGTGGGATTCCCTGTGAGGCCTGGCTAACCTGTGTGCTGCCCCCACAGACCCGCCCCGGGCACTGCGGCTCCTGC	200	278
A00202:1331:HH2V7DSX7:1:1108:6271:17049	TATGGCACGAAAGCC	ACTGGCCGCTTGACGTTGTGAGCACGTTTAAGGCAGGCTGGGTGGAACCATGGCGTTTGGTGTATTGAATGTGTTTTCAGGGTCGATGTTTTTTACTTTCACTGAATGTATCAGGATGTAGCCCCATCATAAGTCGAGGCACATCTCTGTTTGAGTGCCTGTTACGTGCTGGCCATGGTCCCAGGCACTGCGGCTCCTGC	200	279
A00202:1331:HH2V7DSX7:1:1108:7862:17049	GGGTTCGCAATTTTC	ACTGGCCGCTTGACGATGTGAGGATTTCACGAAAGTAAGCGAACAAGAAATGAAAGACCTAAGAGAAACACACACAACTTTCAGTTGTGGAATAATCTCTGGCGGCTGCTTCTGCCCCACTCGCCCCGGGCCCATTCTCTTGGCCTTGAACCCTCACCTCTCCCTCCCAGTGGACTACACTGGACCACTGCGGCTCCTGC	200	279
A00202:1331:HH2V7DSX7:1:1108:14208:17049	ATCAATCGGTGGGTG	ACTGGCCGCTTGACGTCCTCTCACCTCAGCCTCCCAAATTGCTAGGATTACATGTGTGAGCCACTGCACCTGGCTGGAAGCATAATCTTTAAAAAAAAAATTTTTTGGAGGAATGGTGGGAAGAGGGAGAGTGCTTGAGGCCTGGTTGGAGGGCAAACCGACAGAGGACGAAGCATGTGACAGTCCACTGCGGCTCCTGC	200	279
A00202:1331:HH2V7DSX7:1:1108:16016:17049	TTGGAATGACGGCCG	ACTGGCCGCTTGACGCGCATGCAGCGTGCCCGGCGGAAGGTGAAAGCTTCACCCTTTGTCTCCCTTGCCATCCTTTGTCCTTGTGTGTTTGGAAGTAGCCAGAGGTGGTGGAACAGTGGTGGGCTGGTTTGGGTCTTGTTGGCAGTGCCAAAGGGACAAAGGCTGGATGTGGGCACGACCTCAGCCACTGCGGCTCCTGC	200	279
A00202:1331:HH2V7DSX7:1:1108:18276:17049	GACACGAGTGTAAGA	ACTGGCCGCTTGACGAGCTCACACTCAACACAGGCTAGAGAAACCAGGGCAAGACTGCTCCTAGGGGCAGCCTCCAAGCAAGGAGGACTGCTAGGAGGTGGTGAAAAGGACTCTTGTGTCCTTGCCTTTCTGTGTACAGTTTTGAGGGATAGTTTGGTTTGATAAAACTTTATACAGTGTCTTAGCACTGCGGCTCCTGC	200	279
A00202:1331:HH2V7DSX7:1:1108:18349:17049	GATGCGAACCACGTA	ACTGGCCGCTTGACGGTTTCATTGAATCCTCAGACAGCGCTTGAGGGACGGTCCTGGACTAATTCCATTTTACAGATGACAGCACTGCAGAACAGAGGGGTCTAGTGTTTTTCCCAAGGTCACACAGTTCTCAAGTTGCAGAGTAAAGACTTAAATCCAGCTGGGTGCAGTGGCTCACGCCCGTACACTGCGGCTCCTGC	200	279
A00202:1331:HH2V7DSX7:1:1108:19976:17049	GTGCGTAACTACTCC	ACTGGCCGCTTGACGTCCGGGAACAGAGAAGTGGGCTGCACGACTAATTCCAAGGGTGTTAGAGGTTCCACCAATGCGGCTTTCTGGACTACAGCTCTCTCTGGAGGCCATTGTTAACAGGATTAGAGTGAGGTAGGAGGCGGGACTCGACTCCAGAGGCGTGGCTTGGACACCAGATCAGACTGCACTGCGGCTCCTGC	200	279
A00202:1331:HH2V7DSX7:1:1108:20754:17049	CGATAGTCAGACCGA	ACTGGCCGCTTGACGAAATGCCGGGTACAGTGTACACAGCTGGGCCCACCACACACACCGCAGCAAGGGCCAGGAAAGGGCCTGGCTGAGATAGGGCACAAGCCAGCCTTCCTCATCCTGGGGCCAGTTGGTTTTGTAGTTGTTGGAGGAGGGGAAGGGAGTTATTTGGTTTTTTTCCCAGAGGTCACTGCGGCTCCTGC	200	278
A00202:1331:HH2V7DSX7:1:1108:22236:17049	CGGTTTCTCTGAGTT	ACTGGCCGCTTGACGCTATTGCTGCAAGTATATGTTAGAAGAAAATCATAACAAAAACAAAAGGATAAAGTTAAATTCTCACTCAGCGACTTATGCTCTCATCTTATACATTAGATCTGGGCTGTGTGACCACCCCTGGCTGCAAATGAAGGTGTGTAATTTTTCGGCCCAGTGCTGCCCTGTCACACTGCGGCTCCTGC	200	279
A00202:1331:HH2V7DSX7:1:1108:23484:17049	ATAAGCCGGGCGTGC	ACTGGCCGCTTGACGCTAATTTTTTGGCAGAAAAAAATAAAATTCTAGGCTGGGCACGGTCGCGTACATCTGTAATTACAGCCATTTGAGAAGATGTAGCGGGCGGCTCACATGTGGTCAAGAGTTAAAGACCAGCCTGGCCCAAACCGTAAAACGCCGAATGGTAAAACACCATCTCTATCGAACACTGCGGCTCCTGC	200	279
A00202:1331:HH2V7DSX7:1:1108:26521:17049	CGGGTGACAGTTAGA	ACTGGCCGCTTGACGATTACCTTGCACAAGAGATGGGGTACTCCTGCAGCCTGAAGAAACACAAGCTGCAAGCCACATCCCTGGCTAGGGGCCAGTCCCCGTGCAGAGGATATGGCTTCAAGGAGGACCCCTATCTCTGAGAAATTATAGTAACGCTAACTGACGCAGTCAGGAATGTAACTATTCACTGCGGCTCCTGC	200	279
A00202:1331:HH2V7DSX7:1:1108:26720:17049	GGAAAGAATATGATC	ACTGGCCGCTTGACGTTGAATTTGGTGGGATGGGGTGAAATAGTCACTTTTAAAGAGGTTGGGATTGAGGTGGGGCACAACACCTAATGTGAAAATGTCTAAAAGAGAGCTATAAATATGTTATTGAAACATAAAATAGTTTCAAGCCAAAATACAGACCTGAGAATTATTGGATATGGTAGAATCACTGCGGCTCCTGC	200	279
A00202:1331:HH2V7DSX7:1:1108:27190:17049	CAGACCCCGTCGCAT	ACTGGCCGCTTGACGAGTCTCACTCTGCCGCCCAGGCTGGAGTGCAATGGAACAATCTAGGCTCACTACAACCTTTGCCTCCTGGGTTGAAGCGATTCTTCTGCCTCAGCAACCGAAGTAGCTGGGATTACAGGCTCCCGCTACCACGCCTGGCTAATTTTTGTATTTTCAGTAGAGATGGTGGTCACTGCGGCTCCTGC	200	279
A00202:1331:HH2V7DSX7:1:1108:28528:17049	TCGTTATCGATAACT	ACTGGCCGCTTGACGTATTATACATTCTATACATGCAACCAAATATCACATCTACCCCATAAATATGTAAAACATTACGCGTCGATTAAAAAGTAAAATAACACAAGATGCTCTATTTAGACAGGGCTAGTTTGCTTTGGTGTCCACAACTTGTAGGTCAGTAACTGCTGTGTACATCTATGGATCACTGCGGCTCCTGC	200	279
A00202:1331:HH2V7DSX7:1:1108:30047:17049	CGATCGACTAAACGA	ACTGGCCGCTTGACGATCAGAGATGTCTGGTTCTGACTAGTCATTTGAACTAATTTTTTGGCAGAAACAAATAAAATTCTAGGCTGGGCACGGTCGCTTACATATGTAATTACAGCATTTTGTGAAGATGAAGTGGGCGGATCACTTGAGGTCAAGAGTTCAAGACCAGCCTGGCCAAAACGGTACACTGCGGCTCCTGC	200	279
A00202:1331:HH2V7DSX7:1:1108:30101:17049	GAAGTTTGCCGATTG	ACTGGCCGCTTGACGATGGATTGTGCTAGCAGCACACAGGAGTGAGGGATGAAGGTCTGGGAAGGCACAACATGCATCTTTAGGCTCTGCCTGAAACAGGAAACCTGGACCCCAATACAGGACTTCTTTGGGAACCCACTGGAAGTGCTCTTCAAACAGCAGTGGCACTGATGAAAGTGGTGTGTCACTGCGGCTCCTGC	200	279
A00202:1331:HH2V7DSX7:1:1108:32289:17049	GGCGGGCTTACTACA	ACTGGCCGCTTGACGGGGCCCTGAAATTCCAGATGGTAAATTCCTGGCAGATAGTTGGAGGTGTCTGTTCTGTACACTGTAAGATGTTTTGCAGCATCTACATACCAGTTGGCTAATACAGACTAGCTTAAGCTAAGGGACTATTTATTGACTTGAGTAACTGAAAGGTTCTGAGATGTAGCAAGCACTGCGGCTCCTGC	200	279
A00202:1331:HH2V7DSX7:1:1108:32777:17049	CTTACATCCAACACC	ACTGGCCGCTTGACGAAGCATGTGAAACCCACTCCGTATCCTGAAATACTGAGCTGAATATCCAACGCTTTTATATAAAGTTCAATCTTTTGGCCTGACGCTTTGGAATCTGACCCCTACGTGTGTCACTAATCCCATGTCCCCATATGAACCTCAATTTAGGGCAGATATTTGTAATTTTCCTACACTGCGGCTCCTGC	200	279
A00202:1331:HH2V7DSX7:1:1108:2537:17065	CGGTCCGAGCCAGTC	ACTGGCCGCTTGACGAGAAGGGCCCATCAGGGATGGGGCAAGAACTGACGTTGCTGATGGGGTTGTTGGCTCTGCAGGTGTAGGAGAGGGCACTGTCCCCCGGCCTCCAGGATGTGCTGAGGACAGGGCCTTCATGGAATGTATAAGTGCTGTCCCCCCGGGAGAGCCAGCTGTAGGTCATATCCCACTGCGGCTCCTGC	200	278
A00202:1331:HH2V7DSX7:1:1108:3784:17065	GTATCACGTTGGTGT	ACTGGCCGCTTGACGAGGAGAGGGGCGGAGGCCAGGGAGGGCGTGGGGTGTGACATGCCTCTTTCCAAAAGGGACCGAAGGCTAGAGGGGCAAGGAAGATGAGACAGCACTGCAGGTTCCTGGGACCTGCAGGGGATGGAGGACTAGCTTGGCTTCCAGGCTGCCAGGACTTACCTGACCCTAGGCACTGCGGCTCCTGC	200	279
A00202:1331:HH2V7DSX7:1:1108:4887:17065	TTATAGCGACAACTC	ACTGGCCGCTTGACGAGAGCTTGCCCTCTGCCTCCTGTGCTCACACAAACAGGCCATGTGAGCACACGGTAAGAAGGTGGCCGACAAGCCAGGAAGAGTTCTCACCAGAAACCTACCATACAGGCACCTTGATTTCCAACTTCCTGTCTCTGGAATTGTCAGAAAATAAATTTCTGTTGTTTAAGCACTGCGGCTCCTGC	200	279
A00202:1331:HH2V7DSX7:1:1108:5556:17065	CGAGACGTAGTCCCA	ACTGGCCGCTTGACGAATCGCAGGGCCCGGCACAGAGTCCGAAGGCTGTAGTGAGGTCTATGGCCAGTGCCATCCACCAGTTGGTCCCAGACTCTTTCTGCAAAGCTGTGTAGAAGCTACAAATAGAATAAAGGTCAGGCAATTTTATTTACTAATAAGTATCCAGTATTATCAATTCTCTACACACTGCGGCTCCTGC	199	278
A00202:1331:HH2V7DSX7:1:1108:5954:17065	GTCAACCGCTAACGC	ACTGGCCGCTTGACGCATATTAGCTGGGTATCCTCAGGGGAGAATTGTTGGAGCGTGATTTATCCATTTATAGGGGTCCTTTTTACTCACTTGGGTGAAAAAAGGTGTAAAGTTGGTACTTTGAAAGACTCAAATGGTCTGTTAAGTGTGAATAATGGGAGAACAAGTGCTGTATGGAGTTCTTCCACTGCGGCTCCTGC	200	279
A00202:1331:HH2V7DSX7:1:1108:6605:17065	AACGTGGCCAGGTCG	ACTGGCCGCTTGACGTAGCCCTGTCTGCCTGCCTCTCATCCAACACAATTAATTTAAACTTTCAGTGGGTCACCCCAGGGGCTTCTCACAGTTTTCTACATTTCATAGTATTTTCCTTCATAGTTACCTCTGTACTGATTTTGGAGATGGGAGGGCATCAGTTACTAATTCAGCAGCTTGGTTAGCACTGCGGCTCCTGC	200	279
A00202:1331:HH2V7DSX7:1:1108:8883:17065	AAGCTCGGTATAGAC	CTGGCCGCTTGACGCTGCCTCAGCATCCCGAGTAGCTGGGACTACAGGCATCCGCCACCACACCTGGCTAATTTTTTTGTATTTTTAGTAGAGACAGGTTTTCACTGTGTTAGCCAGGATGGTCTCAATCTCCTGACCTCATGATCCACCCGTCTCGGCCTCTCAAAGTGCTGGGATTATAGGCCACTGCGGCTCCTGC	199	278
A00202:1331:HH2V7DSX7:1:1108:9046:17065	TAAGGTGAGAGCAGT	ACTGGCCGCTTGACGATAGGGGGGTCAACCATGGCCCCGCCTTTCCGGGACACTGGGTCTGGAAGGCAGAGTAGAGGGTCAGAAAGTGGTCACACCAGCCTCACATGTACCACTCGAACCAGCGAGCTAACCTCTGGCCCTGCCAGCAGCCGGGCCAGCCGCCCCACCAGGCTTCTCACTCATGGCACTGCGGCTCCTGC	200	279
A00202:1331:HH2V7DSX7:1:1108:9064:17065	TGCGTACGGTCCAAT	ACTGGCCGCTTGACGGCACATCATGAGGTCAGGAGATGGAGACCATCCTGGACAACACGGTGAAACCCCGTCTCTACTAAAAATACAAAAATTAGCTGGATGTGGTGGTGCATGCCTGTAATCCCAGCTACTCCGGAGGCTGAGGCAGGACAATCGCTTGAACCAGGGAGTCGGAGGATTCGGTACACTGCGGCTCCTGC	200	279
A00202:1331:HH2V7DSX7:1:1108:9317:17065	GGTACGAAAGGCACA	ACTGGCCGCTTGACGGTAGAGTGAAGGAAAAGGCAGAGTTCTTGGCCACAGCCCTGGTTGAAAGAGAGGCTGGATTTGCAAGAGGACAAGAATGTGTCATGGATGTGGTCACAGTAGAGGACAAGCTAGGCCAGATCAGGAGACCAGGACAGGTCAGGAAGGTCAGCCTAGACTAGAGAGAGATCCACTGCGGCTCCTGC	200	279
A00202:1331:HH2V7DSX7:1:1108:10836:17065	TGCCTATTGATATCT	ACTGGCCGCTTGACGTTAGGAGAAGAAAAGAATCACAGGTCCTTGCTCTTTAGGCACTTGTTGCATAACACAAATGAAACATTATTCTAATATTCAAGACTTTTCTTTTGCTAATTATAATTTTAAAATTCTGTTTAAGAATTAAATTTAATGAGCTTTAATGAGAACCCACTTTTTCTCAGGGCCACTGAGGCTCCTGC	200	279
A00202:1331:HH2V7DSX7:1:1108:12084:17065	AGTCTCTGGTTGGCT	ACTGGCCGCTTGACGACTGAAAAGAGACAGCAGGGTAGAGTGACGGGGTGGCAGGGCAGCAGCTCAAGCTTCCTCCATGCAGAGTGGCAAGGGGGTGAGGTCCATGGAGAGACCCTCATTGAAAGGGGGGAGCCGACCTTAGAGCATCCCACTCAAGAGAGATGACCACTGGCAAGAGGGCCTAGCACTGCGGCTCCTGC	200	279
A00202:1331:HH2V7DSX7:1:1108:16278:17065	GTCTGTTAGTTTCTG	ACTGGCCGCTTGACGGGAAGTTGGGGGTCAGGAAGTAGGTTGTGTGGCTGTGGTGGAAATGAGGCCAGTGTGGGCAGAAGCCAGGGTGCATTTCCCCATGGCCTGGAGGCAGTGAGTTACACGACCTGCTCACATGCCGCTGGTGTCTCCTTGACTAGACCCCTTTCGGTTCTGCACTCTTGTCTCACTGCGGCTCCTGC	200	279
A00202:1331:HH2V7DSX7:1:1108:17327:17065	AAGCCTCTCTGTACG	ACTGGCCGCTTGACGACTGGGAATCAAGGGAGGATCTTGTTAAAAGGCAGATTCTGTTTCAGTAGGCCAGGGGTGGCGCTTGATACTCTGCGTCTCTAACCAGCTCCACGGGGGATGCAGATACTCCCGGGATGCAGATGCAGATGCTGCAGGCGTAGAACATGCTTTGAGTACCAAGGACTTACACTGCGGCTCCTGC	199	278
A00202:1331:HH2V7DSX7:1:1108:18105:17065	ACGAGATTGAGAGCC	ACTGGCCGCTTGACGAACAGTGATGTCTCAGAAACCAAGTCCCAGATTGAGGAAAAAAGGAACATAGTCTCTACCTCTTCCTGAGAGGAAAGTCAGTCAACGGGTAAGAGGAGCAGTAGAAACGCATTAGTCCAGCCAACGTGAAAGTGGACCGTAGATCTAAAACATTTTGGGTATGCAGTTCACACTGCGGCTCCTGC	200	279
A00202:1331:HH2V7DSX7:1:1108:21757:17065	AACAATTTTCCTGAA	ACTGGCCGCTTGACGCCGCCTCCTGGGTGCAAGTCATTCTCCTGCCTCAGACTCCTGAGTAGCTGGGATTACAGGTGCCCACTACCATGCCCAGCTAATCTTTGTATTTTTAGTAGAGATGGGGTTTCACCATGTTGGCAAGGCTGGACTCGAACTCCTGACCTCAGGTTATCCACCCACCTCAGCACTGCGGCTCCTGC	200	279
A00202:1331:HH2V7DSX7:1:1108:21829:17065	AAAGTACTCTAGGTT	ACTGGCCGCTTGACGTTTCACGAGTTCACTCTAAAAAATGGTTTGTTTGTTTTTAAAGACAGGGCCTCACTCAGTTGCACAGGCTGGAGTGCAGTGATGCAATCATAGCTCACTGCAGCCTCAAGCTGTTGGGCTTAAGCAATCCTCTTGCCTCAGGCTCCTGAGTAGCTAGGACTACAGACACACACTGCGGCTCCTGC	200	279
A00202:1331:HH2V7DSX7:1:1108:22589:17065	CGCATGGTTGTTGGC	ACTGGCCGCTTGACGTGGCTGCCCTTAACATTTTTTCCTTCATTTCTACTTTGGTGAATCTGACAATTATCTGTCTTGGAATTGCTCTTCTTGAGGAGTGTCTTTGTGGCGTTCTCTGTATTTCCTGAATCTGAACGTTGGCCTGCCTTGCTAGATTGGGGAAGTTCTCCTGGATAATATCCTGCCACTGCGGCTCCTGC	200	279
A00202:1331:HH2V7DSX7:1:1108:23565:17065	GCGACAAATGCCTCG	ACTGGCCGCTTGACGCATTATAAGAATATAGAAATCTTTACCAATAGGAGATAGTTCTAATAACATTTCTGACTAGAAATAGCATCTAGAATTTTGGGATGAAAGCCTTGTACCAAGCACTAGAAAGTATTTCACATAGTAAAAGATACTGCTTTCTTTCATCCCCATCCCGAATCTATAATCTCCACTGCGGCTCCTGCAGAGTGCCTAGACGTCCATCGTACGCTTATCCGGACTGATGAGTCGAGGCATTTGTCGCTAATCTCGGTCTGACTATCG	279	279
A00202:1331:HH2V7DSX7:1:1108:23782:17065	GTCTACTACCTGCGC	ACTGGCCGCTTGACGCGGAGGGCTGAGTTTGGTTGGGCAGGTGCTACGCGGAGCTCCTGAATGTAAGCGCTCCTGGACTGTGGCCTGTTCAAACACCGAAGCCGCAGAGCGGGCGTCAGAGCCTGTGGGAGGGACAGGGAGACCATCAGTGGAGGCGACTCTTCCTGTGCCTTCTCTTCAGCTACCACTGCGGCTCCTGC	200	279
A00202:1331:HH2V7DSX7:1:1108:24777:17065	CAAACCGCATATGAC	ACTGGCCGCTTGACGTTGTCTGTACAAATAATTAAGAAAATTAGCTGGGCATGGTGTCACATGCCTGTAGTCCCAGTTACCTGGGAGTCTGAGGCAGGAGAATCATTTGAGCCTGGGAGGTAGAGGCTGCAGTAAGCCATGGTTGCGCCACTACGCTCCAGTCTGGAAAATAGAGTGAGACCCCGCACTGCGGCTCCTGC	200	279
A00202:1331:HH2V7DSX7:1:1108:25048:17065	TACTCGGTGTTCAAA	ACTGGCCGCTTGACGTATGTCCTTAGCATACTGATTTCCTTTCCTTTGGATATATAACCATACCCAGTAATGGAATTGCTGAATCTTATGGTAGTTCTACTTTTAATTTTGTTTTAGAACCTCCATACTATTCCTCATAATGGTGGTATTAATTTACATTGCCATCCAACAATGTATAAGAGTTCCACTGCGGCTCCTGC	200	279
A00202:1331:HH2V7DSX7:1:1108:25391:17065	AAAACGGTTCTTTAA	ACTGGCCGCTTGACGAGCTGATGCAAGCAGTCAGGGATGCAGGCCGCCGAGTGTCAGGGATACAAGTGGCTGAGTGGCAAGCAGAAAGGCATCAACTGAGTGTCAGAGATTACGGATAGACGCAGATAACTTCAGACAGTGCGGCTTCAGGGAAAGGTCGCCTTCTTCCTGCACCCTTCTTCCCACACTGCGGCTCCTGC	200	279
A00202:1331:HH2V7DSX7:1:1108:25644:17065	AGAGGGTGAAAGATA	ACTGGCCGCTTGACGTGGACGTGGAAATAAGGATCTGGGGAGAACAGAGGGATACCTTCTTCGGATTGGGGAAGGTTTACAGGGCACCAGAGACCATGCATCAGGTGCTTGCTGGCCATGGGGAGAAATTTGTTTGTTTGTCATCATTCTTTCCTATCTTTCACCCTCT	169	169
A00202:1331:HH2V7DSX7:1:1108:25916:17065	TCAAATTTGCTTCCC	ACTGGCCGCTTGACGCAGGGTTTGAAATTGTCTTCCGTGGTTAACCTTTGTTCTCCCTGGTGGAAGAGGGACAGGACACCTTTTGTCTTTGTGCCCCGCTTTAGGCAAATAGAGCGAGGGCAGAGAGCTCTCCTGCATCTGCTTTTTAATGGCCTTCAGCTCAACAATCCTTATGCATATTTGGGCACTGCGGCTCCTGC	200	278
A00202:1331:HH2V7DSX7:1:1108:26549:17065	GATATTTGTACTATG	ACTGGCCGCTTGACGACCATGTTGATGAGTCTGGTCTCAAACTCCTGACCTCAGGTGATGTGCCTGGCCTATAAAGCAGTTTTATCTTCCCATAACATTCTATATGCTTTTTAGGATTCATAAATACTTGCTAACTAGTTCCTAAAAGGGCTGTTTCATGGGATGTCATTATTAGGCTTGGGAATCACTGCGGCTCCTGC	200	279
A00202:1331:HH2V7DSX7:1:1108:26639:17065	GGAAAGAATATGATC	ACTGGCCGCTTGACGTTGAATTTGGTGGGATGGGGTGAAATATTCACTTTTAAAGAGGTTGGGATTGAGGTGGGGCACAACACCTAATGTGAAAATGTCTAAAACAGAGCTAGAAATATGTGATTGAAACATAAAATAGTTTCAAGCCAAAATACAGACCTGAGAATTATTGGATATGGTAGAATCACTGCGGCTCCTGC	200	279
A00202:1331:HH2V7DSX7:1:1108:27959:17065	ACATTCTGGGCCCCT	ACTGGCCGCTTGACGGAGCCACATAAAGCTGGGAATGAAGTGTCACAAGCACCCCTGTGGCCACCACCACTGTGACTGCAATAGGTCAGACCTGAAACCCAAGGCCTGCTATAACCATTCCCTGGCTACTGCCTATGTTTGCTTAAAGCCCTGAGGCCCTACAATCAGCAGGTGACAATGTCAGCCACTGCGGCTCCTGC	200	279
A00202:1331:HH2V7DSX7:1:1108:28411:17065	TGTAGACTCTGGCGA	ACTGGCCGCTTGACGTTAGCATGGCTATAATCCAAAAGAGAGACAATAACAGGTATTGATGAGGATGTGGAGAAATTGGGAGGGCTTTGAATGGCTCTCCACAGTTTGACAACACATGATGAAGCAATGAGGGAACAATTTCATTTTTGATGGCTGTCTCTGCTCAGAGGCTGTCTCTGCTGCAGCACTGCGGCTCCTGC	200	279
A00202:1331:HH2V7DSX7:1:1108:28664:17065	GGAATATCATAACAC	ACTGGCCGCTTGACGGATCACACAGGACAGGGAGGGATGAATAAAGTCTAGTATTTACTGAGTCCTCGCTGAGAATGAGGCCCCCAGGATTAATGCCCAGGTCTCAAAGAGTGAAATATACAGCACAGGGGTAGGAGACAGTTCAGGGTCCACTTTTGCCCCCCTGGGTCTCCCCAGCTGGGTGGCACTGCGGCTCCTGC	200	279
A00202:1331:HH2V7DSX7:1:1108:29008:17065	CATTAGCACCATGCT	ACTGGCCGCTTGACGCTAACTTTTAAGCTGCCAGCTTCCCTTCTGGGGTACGCATTGCAGTTTGCACCACCACCAGCAATATTGAAGTCCAGGCCCCGCCTCACTGCCAGCACTTGAAGTCTGGCAAATCTGAGGGGCATAAGGTAGTGGGTCTTAATTTACATTTGCATTTCTTCAGCTTAGTTCACTGCGGCTCCTGC	200	279
A00202:1331:HH2V7DSX7:1:1108:30165:17065	GCTCAGTAATCAGGT	ACTGGCCGCTTGACGGTGTTGCTTTCCAACATTATCAGCAGCAAACAAAATCATCATAAACAGAGTTCATATAAAATCACAAAGAAAAACATGTTCTTGGCAAAATCATCAAACAGAACACCCACCAAAGAAAGACTCTGGTTCTGGTGGCATTCTGTACTGATTTCAGAATCCTTTGCTCCTCTCACTGCGGCTCCTGC	200	279
A00202:1331:HH2V7DSX7:1:1108:30472:17065	CGCGCAGGGGAGCCA	ACTGGCCGCTTGACGTCCATTTTATTTATCTTTTCAAAGAACCAGCTTTTTGTTTCATTTGTCGTTTGTTTCAATTTCATTTAGTTCTGCTCTGATGTTCGTTGTTTCCTTTCTTCTGCTAGGTTTGGTTTGTTCTTGTTTCTCCATTTCCTTGAGGTGTGACCTTAGATTGTCTGTCTGTGCTCCACTGCGGCTCCTGC	200	279
A00202:1331:HH2V7DSX7:1:1108:32063:17065	GTCCGGAGCCGCTCC	ACTGGCCGCTTGACGGAAGATCAGTAGTTTGTGCCTCTTGTAACCATTTAGCTTGCTTGGAAATTCTTTCTGTGCAAGTCTCTACTTCACCCGAGGTGTCGATGTAAGTGCAACAGGCACTGTGAGCTACTGCACAGACTCCTTGTCCCAGCTACTCGGGAGGCTGAGGTAGGAGGATCACCTGACACTGCGGCTCCTGC	200	279
A00202:1331:HH2V7DSX7:1:1108:1334:17080	GCATTCGTACGATAG	ACTGGCCGCTTGACGCCGCTGATGCGGGGGTATGTGGGGAGGGAGGGAAGAAATGAGATGGAGCGGACGTGGTGGCTCAGCCTGTAATCCCGGCACTTTGGGAGGCCGAGGTGGGTGGATCACCTGAGGTCAGGGGATCGAAACCAGCCTGGCCAACATGGAGAAACCCCGTCTCTACTAAAAATCACTGCGGCTCCTGC	200	279
A00202:1331:HH2V7DSX7:1:1108:1787:17080	TCATCCGCACATTGT	ACTGGCCGCTTGACGTTGTTTTTTTACCAAATATATATTTTTTTTGCCTTTGCTTGTTTCTAGGAATTCCATATAAGCAACTGACTGTTGGAGTCCCCAAAGAGATATTCCAAAATGAGAAGCGAGTGGCATTGTCTCCTGCTGGTGTTCAGAACTTGGTCAAGCAGGGTTTTAATGTTGTCGTGCACTGCGGCTCCTGC	200	279
A00202:1331:HH2V7DSX7:1:1108:2293:17080	TGTTCTCATGCCAGA	ACTGGCCGCTTGACGAATTCCACCCGTATGCCTTGGTTCCCTGCCTACTTTCCATGCAGCTGCAGGCCTTGAGCTGTAAGAACCTCATATGGCCACTTTATACATGAGGCAGCTCAGAGGTTAAGATGCCTCCTCAAGGTCAGCCAGCTGGTAAGGGGCAGAGCTGAGGATTCAAACTCCTGTGACACTGCGGCTCCTGC	200	279
A00202:1331:HH2V7DSX7:1:1108:3540:17080	CGCCGACGTGAGGTG	ACTGGCCGCTTGACGGATGGAGAAAAAGTAATACCCAGATTGACCCATGAGCTTCCAGGAATAAAGGTCAGAGTCACTGTGTTCTCGGGTATTGGAGCGAGAGGTCCTTCAGGCTGGGAGGCAAGTGAAATATGTGGGCCCAGGGAGGTTCCATGTACTTCCATTTGTAGGACCAGGCCCACACACACTGCGGCTCCTGC	200	279
A00202:1331:HH2V7DSX7:1:1108:3992:17080	TACAACCGAATACGC	ACTGGCCGCTTGACGGGGGTTTCACCATGTTAGCCAGGATGGTCTCGATCTCCTGACCTCGTGATCCACCCGCCTCGGCCTCCCAAAGTGCTGGGATTACAGGCGTGAGCCACCACACCCAACAGTAATTTCTTAACCAGAGGGCCTGGGAGTGGGTGGCAATCAGAGGAGGGGGAGACTTGTGACACTGCGGCTCCTGC	200	279
A00202:1331:HH2V7DSX7:1:1108:4047:17080	GTCGGACTGGGATCA	ACTGGCCGCTTGACGTCCTACAGGAAGCTTGCTCAGGCCCCTAGCTGGTCCTGTGGAAGGGATCAATGCCGTGAGCAAGAACCTGGTTTGTCCTCAGCCTCTCCTAGGGGTCCTTACCTAAGCCCTACAGGGCCCTGAGGCATGGGCCCAGAAGCATTCCTGTCCCCTTTTGCTAAGTGAAGAAGCACTGCGGCTCCTGC	200	279
A00202:1331:HH2V7DSX7:1:1108:5457:17080	CGTTTTCCCAGGTAG	ACTGGCCGCTTGACGGTATAATAAATACAATTGTGTACAGTACTTAATACTTGGTAATAAATGACTATGTTAAAGGTTTATGTATTTACTATAGTATACCTTTTATTGTTATTTTAGAGGGTGCTCCTTCTACTTATATACAGAAAAAGTTAACTATAAAAGAGCTTCGGGCAGGTCCTTCAGGACACTGCGGCTCCTGC	200	279
A00202:1331:HH2V7DSX7:1:1108:5638:17080	TACCCGAAAGAGAGG	ACTGGCCGCTTGACGTCACTATCTGGCAGTCCACAGAGTTGACACCTCACCCATCTTATTCACTAGTGCAGCCCTAACACCTAGCACGAGCCCAGCATACAGCAGGTGCTGTGGGTGTATTAAAGGCTGAAAGACGCCCAGCTGATGAGAAGAAAAAGAGCAGGGTAAGGTGTCAGCCCACAGGCCACTGCGGCTCCTGC	200	279
A00202:1331:HH2V7DSX7:1:1108:6361:17080	AGGCATTTTCATCCG	ACTGGCCGCTTGACGGAAGGATGCACTAACACAGAACTGCAGCTGGGGGTGGTAGCCCGGGGAAGATCGCTTTCCCGGGGGTGATCCCAAGCCTATGGAGTGCATGGCTCCCCTGCCGGTGCTTCTTGCTAACGGGCTTGTCTAGGGACAACAGCAACAGCAATGGAAGTCCAACATGCACCCAGCACTGCGGCTCCTGC	200	279
A00202:1331:HH2V7DSX7:1:1108:7066:17080	GTGGTTCATTACAAA	ACTGGCCGCTTGACGACAGGCCAAAGCCTGGCCTGTGGGCAGCCCTTCTCCCCAGCCACCTGCAGGGCCCCCACAGTGGGCCTGGGCTCCACATGGAGAAGCGAAGGAGTGGGAGGGAACCCTGCGGGGCAGCGGGCGGTCTCCTACCCAAGCCGGCCGTGTACCCATCACACTGCATTCGAGGACACTGCGGCTCCTGC	200	279
A00202:1331:HH2V7DSX7:1:1108:7175:17080	ACACATGGCAGGCGG	ACTGGCCGCTTGACGAAGAAAAAATAAAGAATTACAGTTCTTGGGTATATAGTCTTGTACCTCTGTAATCTGTGAACTGTCTTTCTTCCAAGGATCCCATGGAAACCTTTACAAATCTAGCTGATATTCACTATAGTTCTAAAACATTTCCTTCCTTAGCTGTTCCATGGGGAGTTTTCTGTGATCACTGCGGCTCCTGC	200	279
A00202:1331:HH2V7DSX7:1:1108:7591:17080	GGAACTACATCCCTT	ACTGGCCGCTTGACGTTAGTAGAGACGGGGTTTAAGCAAATTGGCCAGGCTGGTCTGGTACTCCTGACCTCGTGATCCGCCCGCCTCAGCCTCCTAAAGCGCTGGGATTACAGGTGTGAGCCACCCCACTCGGCCTATTTTTAGGCTTTCATCTTCAATAAATTCTAATTTTCTTTTGAGACAGACACTGCGGCTCCTGC	200	279
A00202:1331:HH2V7DSX7:1:1108:9308:17080	TCATGAGTACCGTAG	ACTGGCCGCTTGACGTAGCTGGGACTACAGGCGCCCACCACCACGCCTAGCTAATTTTTTGTATTTTTAGTAGAGACGGGGTTTCACCGTGTTAGCCAGAATGGTCTTGATCTCCTGACCTTGTGATCCGCCCATCTCGGCCTCCCTAAGTGCTGGGATTACAGGCGTGAACCACTGCGCCTGGCCACTGCGGCTCCTGC	200	279
A00202:1331:HH2V7DSX7:1:1108:10719:17080	TGTAATTCTCATAGG	ACTGGCCGCTTGACGTCTCTCTAGCTGGGTAGGGTCAACATTTCCTCTCGGTGAGCAGTAGGAGCCAGTCTGTGAGGGACTGCCTCCCCTCCTCTGGATTCTGGAAGGGGAAAGGACTCCTGGGTTCTCAGTCCTGTGCTGTTGGGGGCAGCTGTATGTCTGCTGGCAAGGCAATTCACTGGTCTCACTGCGGCTCCTGC	200	279
A00202:1331:HH2V7DSX7:1:1108:11568:17080	TGCAACCTCAAGGGC	ACTGGCCGCTTGACGAGGAAACATTTGGGGAGCATATACTGGTGAGAACATCTTCCCTATTCTGTGGCGTTCTCTTAGCCTTATGCCTGGCACAGAGGAATGCTCTGGGAATGTTTGGGCCGGATGGATCTGGGAGCCTCTTTTGCATGCCAAGCTGCATACTTATCCCTAGCAAATGCTGGTCTCACTGCGGCTCCTGC	200	279
A00202:1331:HH2V7DSX7:1:1108:13883:17080	TGCCGGGACAGTGCA	ACTGGCCGCTTGACGAAAGAGTAAGGCACACACCTGAGGCTAAGGGAGGATTGTGGAGGGAGCCCCAAAATACATAGGCCTAAAGATAACAAAAATCTACATACAGCAGATAGAGCTAAGTGGTATCCAACCCTGGCTGGACATTTTAAATCAGCTGGGGCATACTAGAAAATACTGATCTACAGCACTGCGGCTCCTGC	200	279
A00202:1331:HH2V7DSX7:1:1108:14714:17080	CGCGGTGTTTGCTTG	ACTGGCCGCTTGACGAAAATCACTGTCCGGGTGGAGTTCTAACAGGGAGAGATAGATAATAAGCGCAATGAATAAGTTATTAAGAATGTTAGGCCATAATGCAATAGGGAAAAAAGTGGAGCAGGGTCAATGGTATGTGGGGGGAATGGTGGCAACAGGGTGGGCTGTGTTTTCAATGGCACAGTCACTGCGGCTCCTGC	200	279
A00202:1331:HH2V7DSX7:1:1108:15347:17080	CCGAGTCGTCCATAT	ACTGGCCGCTTGACGACAGTCTTGAATCATTGGAGTTTGTCATTTTATGTTAATTGTTACACAAACACATGATGTGAGAGTTAACTGTGGGTAATTTTGTGTCCTTAGGAATAGTGATTAAAGGCTGGGGTCTGGGCATCTCTGTTTTTCTAGCGCTTTGATTGTTTTGCCCCTTCTCCAGTGCCCACTGCGGCTCCTGC	200	279
A00202:1331:HH2V7DSX7:1:1108:16215:17080	TAACGAGTTCTATCG	ACTGGCCGCTTGACGGATAATCGTGTGGTTTTTGTCTTTGGTTCTGTTTATGTGATGGATTACATTTATTTATTTGCATATTTTAAACCATCCTTGCATCCCAGGGATGAATCCAAAACGATCTTTGTGGATAAGCTTTTTGATGTGCTGCTGTATTTGGTTTGCCAGTATTTTATTGAGGATTTCACTGCGGCTCCTGC	200	279
A00202:1331:HH2V7DSX7:1:1108:16450:17080	TGTCCCTCTGTGTCG	ACTGGCCGCTTGACGAGTGCAGTGGCATAATCATGGTTCAATGCAGCCTCAACCTCCTGGGCTGAAGTGATCCTCCCACCTCAGCCTCCCAAGTAACCATGTCTACAGGCAAGCTCCATCATGCCTAGTCAATTTTTAAATTTTTTGTAGAGACGGGGTCTCACTGTGTTGCCCCAGCTGGTCTCCACTGCGGCTCCTGC	200	279
A00202:1331:HH2V7DSX7:1:1108:16667:17080	GGAACGAGGCGGCGT	ACTGGCCGCTTGACGGGGGCCTCAGGGCACCTGTCCTCCCCTTCGTGGTGCGAGGGCATCCCAGGGTGCGCTTGGGCACCTGCTGGCATTGAGGACCTCAGTTACTGACTTGCTGGCCTCATGCTGTTGTTTCCATCACAGCCGTCTCCCGGGTCACACTCGGCTCTACCCGGGAAGAAGACGGCCACTGCGGCTCCTGC	200	279
A00202:1331:HH2V7DSX7:1:1108:25762:17080	CCTGAGAAGGAGAAA	ACTGGCCGCTTGACGGAGAGAAGGTCTAAGGCTGAAGGCTGTTGTTCAGATTCTTTTGTCCCATGGGGTGTTCCCCTGATGTAGTACTCTCCCCCTTTTCATATGGGTATGGCTTCCTGTGAGCCAAACTGCAGTGATTGTCGTCTCTCTTCTGAGTCTAGCCAGCCAGTGTGTCTGCCCAGCTCCACTGCGGCTCCGGC	200	279
A00202:1331:HH2V7DSX7:1:1108:28185:17080	GCCTATATCCAAAGT	ACTGGCCGCTTGACGTCTCCCTGGTGGAAGGGGGACAGGACACCTTTTGTCTTTGTGCCCCGCTTTAGGCAAATAGAGCGAGGGCAGAGAGCTCTCCTGCATCTGCTTTTTAATGGCCTTCAGCTCAACAATCCTTATGCATATTTGGGGGTTGCATATTCTCCTCTTCCAAGCTACACAGATTACACTGCGGCTCCTGC	200	279
A00202:1331:HH2V7DSX7:1:1108:1615:17096	GAGTTCATATCCGAA	ACTGGCCGCTTGACGCATTCTCCATTTCATTGACTCCTTACCACAACCCTGTGAGACAGGTGTGATTATCCCCATTTCATAGAGGAGGAAACTGAGGCTCATTGCTGGGCCAACTGCCCATAATGTAAGTGGAAGGCTTGGAACATGAGCCTGGACAGTGTGACTGCCTAGCTCACACCCTGAGGCACTGCGGCTCCTGC	200	279
A00202:1331:HH2V7DSX7:1:1108:2971:17096	CTGATGGAAGGGGCA	ACTGGCCGCTTGACGACACATGGAGTCTTTCTATTCTTTCTTCTCTGAAGCTGTGGAAGGACAAGTGTGGGCATAACCTGGACCTGTAGGGACAACTGCCCTCAGCCAATGGGGGATGGTAGTGGGTGGATAGAGGCCGCCACCTCCTCTTCCTTAGATGGACTAATTCTGAGCTGTGTTCTACACACTGCGGCTCCTGC	200	279
A00202:1331:HH2V7DSX7:1:1108:3640:17096	CCATAGGATATTGCA	ACTGGCCGCTTGACGTGTCTCAGACTTAGGCTGCAAACCCTAATCCTGCGGCTGTCCATAGCAGATGCCAGACAAGGAACCCCAATGTCCGCTATCAGAGCGCAGAAAAAATTCTGTCGCATTCCCGTTGGATTTCAGCCTTACTCTTTAAACTGTTCTCCTTGAGTCTCAGTTTTTACTTGACCCACTGCGGCTCCTGC	200	279
A00202:1331:HH2V7DSX7:1:1108:4580:17096	CAATTGTTTATCTCA	ACTGGCCGCTTGACGTGTTTGTCATGCTGATCTCAAAGTCCAGAGCTTGGGTAATCTACCCCCCCCGGCCTCCCGAATTGCTGGGATTAAATGCATTAGCCAACGTGCCCCGCATAATTTAGTAATGTTTATAATGGTTAACAAGCCAGCAGGAAGGAAAATTGGAGAAGTAAAGATCAAACCTGCACTGCGGCTCCTGC	200	279
A00202:1331:HH2V7DSX7:1:1108:6786:17096	TCCCAGAGGCACACG	ACTGGCCGCTTGACGAGTGCAGTGGTGCGATATCAGTTCACCGCAAGCTCTGCCTCCCAGGTTCACGCCACTCTCCTGCCTCAGCCTCCCGAGGTACTTTATTTTTTTGTGTGGCTATTGTGAATGGGATTGCCTTCCTGATTTGGCCCTCAGCTTGACTGTTTTTGGTGTGTAGGAATGCTAGTCACTGCGGCTCCTGC	200	279
A00202:1331:HH2V7DSX7:1:1108:6876:17096	CGGCGCAATGGCGGG	ACTGGCCGCTTGACGTAATTTACATTTGTATTGGAAATGTAAGGGAGCATAATGGAAGTTTAATAGACATGTAGAATATTGGTCTCATCTTGACCCACTGAGTCAGAATCTGCATTTGAATAGGTGATTCTTGGGTATAATAAAACTTGAAAAACACTGTTCTGGACAGCTTTTGGTACATTTTACACTGCGGCTCCTGC	200	279
A00202:1331:HH2V7DSX7:1:1108:7491:17096	TGCGTACACTTCGGC	ACTGGCCGCTTGACGACCCATGCTTACTATGGAAAAAGCAGAACACACAATCATAAATAGCATCAAAACCATTCCGCAATCCCACCCACCAAGAAGTAAACATTATAAAGCAATTTCATTGAATCTGACATTTACAAAGCCAGTAAAGTTGCCACATGCCTCTAAGGCAAGGATAAGAAACGAACCACTGCGGCTCCTGC	200	279
A00202:1331:HH2V7DSX7:1:1108:11822:9846	TCACAGTTAGGCCCG	ACTGGCCGCTTGACGGAGCTCAGGGAGTGAGGAGCTTGGATGATGCGGTTTCTAAGTGTCCTTTAGCTCTGGATTCCAGTGCACGTGCATGTGCAGACTCGTCTGTGTGTATGTGTGTGTCCTGGTGTTGGTCATCCCGAAACTGTCCGTGAAAACCTGTAAATTTATTAGGTGAACGCCAAGCTCACTGCGGCTCCTGC	200	279
A00202:1331:HH2V7DSX7:1:1108:12111:9846	CGTATGCCAACTATT	ACTGGCCGCTTGACGAAAAGAATACCATGCTTCCTGGTAGAAGGATTACTCTAACAATTTTATACTTCTTAAATGAATGGATATGTTTAATGCAATTTCGGGATAAATCCCTATGGAATTTTTTTGGAAATGTCCCAGTGAATTGGTCATTTGGAAGAATGAGCAGGAAAGAAAACCTCTAAAAGCACTGCGGCTCCTGC	200	278
A00202:1331:HH2V7DSX7:1:1108:14082:9846	TGTTACATTCCTTAG	ACTGGCCGCTTGACGAGTATTTTTTTTTCTAAAACCGACTATATGTATCAATTTCTTAGCCAATTTACTGTTTTCATTAATGAGGTATATGTGTCTTTGCCATGCTCACTATATATTTGCATGTGGATTATACTTTTAACATTTTGAAAATTATATTTTTACATTCATTTTCAGTAAAGTCTTTTCACTGCGGCTCCTGC	200	279
A00202:1331:HH2V7DSX7:1:1108:14299:9846	AAATATACTAAGACT	ACTGGCCGCTTGACGCCACCAATGCCCTCCATCCTCAGTTGACAAGGATTCAAAAAGTTTGTTGGTGACGCTGACATGTAATATTCCCCTGCGAGTTACACACATCCAGGTGACCTTCGGACCAGCATTGCCAGCACACCCGTCACGCCATCAACCTGCCAGGCTGGAGAAGACCGCTCAGAGCTCACTGCGGCTCCTGC	200	279
A00202:1331:HH2V7DSX7:1:1108:15203:9846	GGTTGGCATCGCGTA	ACTGGCCGCTTGACGGTGGGTGGATCACCTGAATTTGGGAGTTCGAGACCAGCCTGACCAACATGGAGAAACCCCATCTCTACTAAAAATACAAAATTAGCCAGGTGTGGTGGTGCATGCCTGTAATCCCAGCTACTCGGGAGGCTGAGGCAGAATTGCTTGAACCCGGGAGGCAGAGGTTGCGGCACTGCGGCTCCTGC	200	279
A00202:1331:HH2V7DSX7:1:1108:15329:9846	GGATAGCGACCCCCT	ACTGGCCGCTTGACGGAGATGGTATCTCACTGTGGTTTTGATTTGCATTTCTCTGATGGCCAGTGATGATGAGCATTTTTTCATGTGTCTTTAGGCTGCATAAATGTCTTCTTTTGAGAAGTGTCTTTTCACATCCTTCGCCCACTTTTTGATGGGGTTGTTTGTTTTCTTGTAAATTTGTTTGACACTGCGGCTCCTGC	200	279
A00202:1331:HH2V7DSX7:1:1108:15456:9846	AGTACCATATGCGGC	ACTGGCCGCTTGACGTCAGTGACAAACATATATTATGAACTCACTTCAGGATTGTGCAAAGGAGTAAAATTAACTGAGGCTGGGAAGAAGGATGCCTTACTGAATGCATATATCTTCTACAATGAATGGCAGTGAAAAAACAAATACAAATTAGAGCAATTTTTAAGAAACTGAAAGTACTTTATAACTGCGGCTCCTGC	200	279
A00202:1331:HH2V7DSX7:1:1108:16269:9846	ACAGGTCAAAAAGGG	ACTGGCCGCTTGACGGGCTCATTTATAATTAAGCGCATAAAATAGGAAAGAGAAGAAAGAAAATCACACAATTTGTGATGTGTGATTACGAAGAGATTTGTGACTACTGTAAATTTCAAATTTGGTTATGTTATATGAGAGATGATAGTGCTTATGGTGGAGCGTATGTTTCTTGAATAGCAAATCACTGCGGCTCCTGC	200	279
A00202:1331:HH2V7DSX7:1:1108:16776:9846	ACGAAAGGCATCGAT	ACTGGCCGCTTGACGTGCTTAGGGCATTTTGTTCTTGATGTTTGCTTTATCTGGAATGCTATTTCACCAGGTACTCTCAGCTTACATCCTCATGTTCATTTAAATCTTAAGTCAGATGTCAACTCAGTTTCCAGGCTGAGCTTCCTATCCTACTCCCTACGTGGTTTTTCTCAGTAATACTTATCCACTGCGGCTCCTGC	200	279
A00202:1331:HH2V7DSX7:1:1108:16794:9846	CCGACTTTAAGTTAA	ACTGGCCGCTTGACGTTCTGTTTTGAAGTCATTTTGTAAGGTTTCTACTTGGCTTTGCACAAAGGCCTCTCCCAAAAACCAAGTACACAGTGTGAAATTTATCCCAACTGCCAATTATGTCCATTCCAATATCACACTCAGGGACTGAGGAAATGACCACTAAGAGGGTAATGGACCAAGGTAGCCACTGCGGCTCCTGC	200	279
A00202:1331:HH2V7DSX7:1:1108:19578:9846	GACTCATAGGGTCCA	ACTGGCCGCTTGACGGTGGAGTGGAGATGGAGTCTAAGAAAAGCTTATCTACTCCCTTTGGTTTCCTTATTATAATAAAATCAGCTGTCTAGGCTGGGTATGGTAGCTCATGCCCGTAATCCCAGCACTTTAGGAGGCTGAGGTGGGAGGATCACTTGAGCCCAGGAGTTTAAGACTAGCCTGGGCACTGCGGCTCCTGC	200	277
A00202:1331:HH2V7DSX7:1:1108:20085:9846	AGTGTAGAAAGAGAG	ACTGGCCGCTTGACGCTCTACTAAAGATACAAAAAATTAGCCAGGCATGGTGCCACGTTGCCTGTAATCCCAGCTACTCAGGAGGCTGAGGCAGGAGAACCCCTTGAACCCCGGAGGCGGAGGTTGCAGTGAGCTGAGATCGCGCCGTTGCACTCCAGCCTGGGCTACACTGCGGCTCCTGC	182	261
A00202:1331:HH2V7DSX7:1:1108:21224:9846	AGCACCCTGGTCAGT	ACTGGCCGCTTGACGGCATGAATTGTTGAATAATTGAAATATGGGATTGAGAAGTTATAAAGATTTCAAAATATTTGTGCAAACAAAATTTCTCTATTTAAAAATAACATTAAAAAACAGTAGTAATCACACCACGACCACCACCGCCACCTTTCCTTGACAGTTCTTGACTTATTTGCTCTTAGCACTGCGGCTCCTGC	200	279
A00202:1331:HH2V7DSX7:1:1108:22905:9846	CTAGAAAATACCCAT	ACTGGCCGCTTGACGGAGGAGCATTCCGTAAATTCCAGGGGTGATTGTCCTGGTGCGGCTGAGTTTGCTAAGGACAGAGCACAGGTACAAACAAGGTGTATCGCAAATCGGTCTCACTGACCGATATCTCGGAACAAAGATCCATATAGCTCTACCCAGTATGGTTTAGACGGGGGGTTACGAGCCACTGCGGCTCCTGC	200	279
A00202:1331:HH2V7DSX7:1:1108:23610:9846	GTCCATATCAAAAAG	ACTGGCCGCTTGACGGCATCCTCAATGCTCAGAACAGTCTAGTTCACAGCAGGTACTCAGTAAGTATTCACTGGCTCAACGATTTGGAACATACATAGACGAATAAAATAAATCCTCTATCTTGCTACTATAATTTAGTAGCAAGACTGCCTATGGCAGCATGATCAAGTACAAAGGAAAAGTTACACTGCGGCTCCTGC	200	279
A00202:1331:HH2V7DSX7:1:1108:24731:9846	GCTAGACGTCTGCTG	ACTGGCCGCTTGACGCCACCCCTTCCTGACACAAGCGCTTCAGAGGGAGCATCTTTAGTTCTCGGGCACTTCCTGCAATTTACACGCCCAAGCTGCTTCAACCACAATCTGAATTCAACCTTATTAAGTAAAGTTCAGCCCAGGATTCTTCTTGCCAAGCTGTTCACCTCTGAGAAACTCTGGCCCACTGCGGCTCCTGC	200	279
A00202:1331:HH2V7DSX7:1:1108:25256:9846	TTGGTGTCAATGCAA	ACTGGCCGCTTGACGACCTCTCTCAGCCTCAGTTTTTCCCCATCTATGAGATGGTGATGATTGCAAGAGTTAAGGGAAACGGTGCGTGTTAAATCAGCATAGGACAGGCAGGTTTTCCATAAAGAAGCGCTGTCGTATTTGGGGGAAATTTTCTCCTGAGCATGGGCTGATGACACCGTGAGAGGCACTGCGGCTCCTGC	200	279
A00202:1331:HH2V7DSX7:1:1108:26431:9846	TTAGGGACTGCATTA	ACTGGCCGCTTGACGGGAGAACTTTCCACTGAGTATCCGCATGCAGCGTGCCCGGCGGAAGGTGAAAGCTTCACCCTTTGTCTCCCTTGCCATCCTTTGGCCTTGTGTGTTTGGAAGTAGCCAGAGGTGGTGGAACAGTGGTGGGCTGGTTTGGGTCTTGTTGGCAGTGCCAAAGGGACAAAGGCCACTGCGGCTCCTGC	200	279
A00202:1331:HH2V7DSX7:1:1108:26467:9846	GGGCTGCATCGTGTC	ACTGGCCGCTTGAAGTTGCTTTTGAGAACTTTGGTCCTTCCCTGAACCGGCTGCTGCAGCTGACAGCTCTGCCTGAGTGGGAAAGTTTAAACGAGGACAATAATTCAGTTTGAGTGCCCCTGAATCATGTCTTTGTCTCTGCTATTGAAATAACAGAAGGAAGTTTTTCATTATTAAGGATGCCACACTGCGGCTCCTTC	200	279
A00202:1331:HH2V7DSX7:1:1108:29342:9846	TCCATGCCGTTCTTC	ACTGGCCGCTTGACGTCAGTCTTTAGCGATGGCGAATTGTAGGAAGGCAAATACATGGGGAACTAATGGCAGATAAAGGCTAGTTAGTGCAGTTTGTTATGTAGATGCCTCTGGTGCCTTCTCTAGGCTGTTAAGGACCTAAAGCTGTCTTCTGTGACTAACCTTTATCCTTCCTGGTGGAGAGACACTGCGGCTCTGC	199	278
A00202:1331:HH2V7DSX7:1:1108:29993:9846	AGGTTGATTGCGCTA	ACTGGCCGCTTGACGCCCGCCTCGGCCTCCCAAAGTGCTGGGATTACAAGCGTGAGTCACCGTGCCCGGCCAATGCTGTGGTCTTTCAAGCAGCTGCTGGGATACATTTAATTTGTACAAGCCCTCTTCAGGGGTTGTAGTCAAGCACAGGGAGTGGATAGAACTGTATTATTCAGTCTCTGGACCACTGCGGCTCCTGC	200	279
A00202:1331:HH2V7DSX7:1:1108:30590:9846	TTAACCTCCCAGTGG	ACTGGCCGCTTGACGTAGGATAGATCGGCATGGGGCAGGGTCAGCCCGAGACTCCCAGCCCTTAGCCCACAGAGCCTGGGGTCACAGCGGTGAAAGAACAGGACATACAAATGCAGAGGGCTCCTGCTCTAGGGTCCTCTAGGTGCTGTCACAGAGGACCACACAATTGGTAATTTAAAACAATGCACTGCGGCTCCTGC	200	279
A00202:1331:HH2V7DSX7:1:1108:30644:9846	TTAAGCTTAGGCTAT	ACTGGCCGCTTGACGTATGTAAATCTATAACCATGTATCAGAGTTTTTTTGGTCTGAATTGCTATCTCTAAATAAGTAACCCAGAAGAAAATTGCAATGGCCTTTCACCAGCACAACTGTTTTAGTCTTAAGACATCAGCAAATATATCCTCTGTTTCAGTGACCGATGAAAGGCCATATTAACTCACTGCGGCTCCTGC	200	279
A00202:1331:HH2V7DSX7:1:1108:31891:9846	GTGAATTCTAAGAAA	ACTGGCCGCTTGACGTTTTTATGCTTCAGCCTCCCAAGTAGCGGAGATTACAGGCATTCACCACCGTGCCCAGCTAATTTTTGTATTTTTAGTACAGGCGGGGTTTTGCTATGTTGGCCAGGCTGGTCTTGGTCTCAAGTGATCAGCGTGCCTCGGCCTCCCAAAACGCTGGGGTTACAGGTGTGCACTGCGGCTCCTGC	200	279
A00202:1331:HH2V7DSX7:1:1108:1940:9862	AACATTAAGACCGAT	ACTGGCCGCTTGACGCATACATCACATTCTACCACGGTCACTTTCCTGATTTTGATACTGCACTGTATAGCTATAGGATGTAAGCACTGGAGAAAACTGCGTCAAAAGTACAACTTCTGTACTATCTTTACAACCTCATGTAAGTCTACAGTTATTCCAGAACATTAAAAAAATGAGAAACATAACACTGCGGCTCCTGC	200	279
A00202:1331:HH2V7DSX7:1:1108:2193:9862	CCACAGGTAGGAGCA	ACTGGCCGCTTGACGTTCCAGACCACTAAACCATGTGACTTAAAATTTCTACATATTCACAGATAAAGTTTTCGTCCTATAAAGTGCCCTTCAATGCTGATGGGCTCAAGGGCAGGAAGTCACACTTTTCTCTCCTTCTAGAATTGACACAAAGCATTTGCCTTTACAAACTAAGCTGTCATGTGCACTGCGGCTCCTGC	200	279
A00202:1331:HH2V7DSX7:1:1108:2483:9862	TAAATTGGAGAGCCA	ACTGGCCGCTTGACGAACACACATGCACACACACAGAGAAATTCCCCAGCTCTTCCCAGAGGACTTGTTAGCAGTGATACCCCAACAGCAGTGAGTATACCTGTCATTCAGATCTTTGCTTTAAAATAGTATTTTCAGCCAGGTGCGGTGGCTCACGCCTATAATCTCAACACTTTGGGAGGCCACACTGCGGCTCCTGC	200	279
A00202:1331:HH2V7DSX7:1:1108:2844:9862	TGGAGCGTACGGGCT	ACTGGCCGCTTGACGCTGGGACTACAGGTGCGTGCCACGATGCCCAGCTAATTTTTTGTATTTTTAGTTGAGACAGGGTTTCACCATGTTGGCCAGGCTAGTCTCAAATTCCTGGCCTCAAGTGACCCGCCCGCCTTGGCCTCCCAAAGTGCTGAGATTACAGTGGCAAGCCACGGCACCAGGCCCACTGCGGCTCCTGC	200	279
A00202:1331:HH2V7DSX7:1:1108:4182:9862	GGCACGTACGCCTTC	ACTGGCCGCTTGACGCTCACACATGCGGAGCCGCTCCCAGCGGGCTTCCCACTTCTCATTCATCTCTTTCCTCCTGGACATCACCTGCTGCAGTTTCTCGCGGATCTATGGGGAGGAAAGGGAGAAAAGCTCAGGCTTGGCTCACCCTTCACCATCTGAGGCAGTGCGCAGATGGGTCCTGCAAACACTGCGGCTCCTGC	200	279
A00202:1331:HH2V7DSX7:1:1108:5321:9862	ACATTCAGGGCCAAA	ACTGGCCGCTTGACGCAGCCTTCACCCCCGCTCTGGGCTTGTGGGTCACTGGCCCCTTCATTCGCCTGCTGTGCGCCAGGCCTCATCCCGAGTACCGAAAAGTCAGTAATGAGCAAACACAAAACTGTCTCCCTGGAACTTTCAGTCTCAAAGTCTAGCAAGGCAATAAGCAAACGGGAAATTGACACTGCGGCTCCTGC	200	279
A00202:1331:HH2V7DSX7:1:1108:6497:9862	CCCTCGCTCCGTGGT	ACTGGCCGCTTGACGTGTCCCCACCCAAATCTCACATTGAATTGTAATAATCTGCACATGTCAAGGGCAGGGCCAGGTGGAGATAACTGAATAATGGCAACCATTTCTCCCATACTGTTCTTGTGATAGTGCATAAGTGTCATGAGATCTGATGGTTTTATAAATGGGAGTTCCTCTGCACATGCCACTGCGGCTCCTGC	200	279
A00202:1331:HH2V7DSX7:1:1108:7455:9862	CCCTCAGCTAGGTCA	ACTGGCCGCTTGACGGAGCCATAACTGGCCAATGTTAAGGTGAATTAATTCATACTCAATCTACTGAGGTAAGGGCACTTGGATTAATTAGTTCACTCATTCATTTATCATTCGTGTGCCAGGCACATCCATGACCAAGTATATTCCATACCTTCAAATAGCTCTTTTCAGCCTGTTTTGGCTTTCACTGCGGCTCCTGC	200	279
A00202:1331:HH2V7DSX7:1:1108:8829:9862	CACTTTAATACTCCA	ACTGGCCGCTTGACGACTTATTTTTCTTGTCTAACTTCCCTGGCTAGAGCCTCCAATACAATGTTGAATAGAAATAGAGCAGACACCCCTGTCTTATTCCAGACCTTAGAATGAAAGCAGTCTTTTACATTAAGCATGATGTTACCTTTGGATTTTCTGTAAAGGCACTTTTATCGGGCTGAGAACACTGCGGCTCCTGC	200	279
A00202:1331:HH2V7DSX7:1:1108:15790:9862	AGGTACGATTAAATC	ACTGGCCGCTTGACGGGGCGCCATGAAGCAGGGGGCGGCGCTCGTCTGGGAGGCTCAGGCTGCACAGGAGCCCATGGAGGGGGTGGGAGGCTCAGGCATGGCGGGCTGCAGGTCCCGAGCCCTGCCCTGCGGGAAGGCAGCTAAGGCCCAGGTGAGAAACCGAGCACAGCGCCTGTGGGCCGGCAAACTGCGGCTCCTGC	200	279
A00202:1331:HH2V7DSX7:1:1108:21612:9862	TAACCGGACTTGACA	ACTGGCCGCTTGACGTTCACTCTTTCAAGTCCCTCAATTCTCTGAAAGTCTACAGAAACAACAAGAAGGTGTTTACACATCCCAGGGCCTGCCCTTTTGTGAGTATCACACCAAAAGTCAAGAAAGCCACAGTCAACTGTGCCTCTCAGCTGGCCTCAGAGAGCCCTCAGGTGCATTATGTCAGTCACTGCGGCTCCTGC	200	279
A00202:1331:HH2V7DSX7:1:1108:26223:9862	GAATTGATCACTTGC	ACTGGCCGCTTGACGGGTGTACTTTTTTTTTTTTTGAGACGGAGTCTCACTCTGTCACCCAGGCTGGAGTGCGGTGGCGTGATATCGGCTCACTGCAACCTCTGCCTCCTGGGTTCAAGCAATTCTCTTGCCTCAGCCTCCCGAGTAGCTGGGATTACAGGTGCCCGCCACCACGCCTGGCTAACACTGCGGCTCCTGC	199	278
A00202:1331:HH2V7DSX7:1:1108:26422:9862	CGCAGATGGCTCACC	ACTGGCCGCTTGACGTCTGTCTCAGCCTCCCGAGTAGCTGGGATTCAGGCATGTGCCACCAAGCCCGGCTAATTTTTGTATTTTTAGTAGAGATGGGGTGTTGTCATGTTGGCCAGGCTGGTCTCAAACTCCTAACCTCAGGTGATCCACCTGCCTCGGCCTCTCAAAGTACTGGGATTACAGGCCACTGCGGCTCCTGC	200	279
A00202:1331:HH2V7DSX7:1:1108:27850:9862	GACCGGGGAGTTGCA	ACTGGCCGCTTGACGTCAGACTTGCATGGGGCTTGTAGCCCCTTTGTTTTGGCCAATTTCTCCCATTTGGAACAGGTGTATTTACCCAATCCCTGTAACCCCATAATATCTAGGAAGTAACTAACTTGCTTTTGATTTTACAGGCTTATAGGTGGAATGGATTTTCCTTGTCTCAGATGAGACTTCACTGCGGCTCCTGC	200	279
A00202:1331:HH2V7DSX7:1:1108:29405:9862	GCGTAAAAGAGGAGC	ACTGGCCGCTTGACGATCCAAGAGTGCAAGGGGACGCCCAGGGTTAGATGCAGACGCTCTCCAACCACAGCGCCCTGCAGACCCCAGTCCTAGAGAGGATGCCTGCTCCGCGGACCAGCAAGCTGAACAGGCTGTCCACGTGGTGCAGACAGGATGGCTCACCATAAACAAGGGAAAGAAACGGACACTGCGGCTCCTGC	200	279
A00202:1331:HH2V7DSX7:1:1108:2040:9878	TGGGATGGTCAATAG	ACTGGCCGCTTGACGATGGATGAGTGGGACCTAATTAAACTAAATATCTTCTTATAGCAAAATAAACTATTAACAGAGAAAACAAGTAGGAGAAAATATCTGTAAGCTATGCATCTGACAAAGGTGTAATACCCAGAACCTGTAAGGAACTTAAACAACTCAACAAGAAAAACACAAATAACTGCCACTGCGGCTCCTGC	200	279
A00202:1331:HH2V7DSX7:1:1108:3106:9878	TTAGGCATATCCTTA	ACTGGCCGCTTGACGATTTAATGATCACCTATATTCATTTTACTTCTTGTGCTTTAGGTAACAAAGACATTTCTTAGTTAAATGGGGCCTGACAAGACACTCCAACAAACTACTCATGGCATGCTTAAGTGACCTGGACAATACCCCAGCTGGGCCTCCTCCAGTCTGTTTGCACAGCTCCAGCTCACTGCGGCTCCTGC	200	279
A00202:1331:HH2V7DSX7:1:1108:3432:9878	GTCGTAAACTTAAAA	ACTGGCCGCTTGAAGTCACAGGTGTATTAAGTTAAGAGGGGACTTGGACTGACAAGGAAGAGGCCCCGTTCATATCGACGTTCTCTTGAGGGCCTGCAATTCCTTAGGATCCAGTCCTTAACATCTTGTGAGAATTATTAGACTGAGTGGTGCCCTCTCCCAGTCTCTACTCTGAGGGGACAGCTCACTGCGGCTCCTGC	200	279
A00202:1331:HH2V7DSX7:1:1108:4643:9878	GCAAGGGCAAATTCG	ACTGGCCGCTTGACGAAGAACTGTTCTGCTCAGCTGTTTCATCCATTCGACACTAGATCGTGCAGTGGGCTGGAAGAGAATTAGAAAACGAGTAACAGGAGGCTTCGAGAGGATACAGAAAGGAACAGTGACACTACAAGGTGATAAAGTACCTGATCCAAATGTTATGAGAATACTGGACGAGACACTGCGGCTCCTGC	200	279
A00202:1331:HH2V7DSX7:1:1108:4806:9878	CCGCACTAACATCTA	ACTGGCCGCTTGACGAAACCTGCACATGTGCCCCTGAATCAAAAATTAACCTTAGCTTACTGTGATTTGTTTGCTTTATAAACCTTTTAAATTTTAAAAGAGAAAGAGAAGGAGCTGGGGATGATCTGAGCGCCTCTCTTCTTCCCCCACCTCCTTCACCAGACTGCGCACTTGAGTAACGGAGTCACTGCGGCTCCTGC	200	279
A00202:1331:HH2V7DSX7:1:1108:6162:9878	TGGCGGGTCCTCTAG	ACTGGCCGCTTGACGCAAACTAGTAATCCTTTTTTTTCCTCTGTACCCTTCTCTGAATTTGAAGATGTGTCATATAACACATAACTGAGATAGTGTGGGGGCAGTCTGGGAATGGTAACTGTGGGTTCCTAAAACAACAAAGATGTCATGTAGCACTTTGGGTGAGATAAGGGAAGATTTGGGCTCACTGCGGCTCCTGC	200	279
A00202:1331:HH2V7DSX7:1:1108:6524:9878	TGCGGCGTTTATAGT	ACTGGCCGCTTGACGAGGCTCAGGCATGGCGGGCTGCAGGTCCGGAGCCCTGCCCTGCGGGAACGCAGCTAAGGCTCGGTGAGAAATAGAGCGCAGCGCTGGTGGGCTGGCACTGCTGGGGGACCCAGTACACTCTCCGCAGCCACTGGCCCGGGTGCTAAGTCCCTCATTGCCCAGGGCCAACACACTGCGGCTCCTGCAGAGCACCTAGACGTCCATCGTACGCTTATCCGGACTGATGAGTACTATAAACGCCGCATAATCTCGGTCTGACTATCG	279	279
A00202:1331:HH2V7DSX7:1:1108:8730:9878	CTCCTTCGTTATCAT	ACTGGCCGCTTGACGATGGGATGATTTGACCCGTTGACAACAGCCAGCTTCTGTCACCAGCTATGCCAAGTGTTGGCACAATGGGCTCATGGACAGAGGCCATGGGGGCAGGAATGCAGGCTATATTTGGGCCCAATAGTGCTGCTATTGCTGCAACCAACTTTACAGGAACAAAGCCAACATTGCACTGCGGCTCCCGC	200	279
A00202:1331:HH2V7DSX7:1:1108:10791:9878	CCACGTCGCGGCACA	ACTGGCCGCTTGACGCACTAGTTTTGCAGTGTCGCTAAAAAGCCACAGGGAGATTCATTGAGAGTTAAACTTATTTTGAAAGACGTTTTGCATTTATTGCAACACGCAGCTAAGACTAAAACAGTCAAAATTATTTGTATTTAATCACCTTTTATTTTTTCCCGCGATTTATATGATATCCAAATCACTGCGGCTCCTGC	200	279
A00202:1331:HH2V7DSX7:1:1108:11424:9878	CTGCGCTCGGAACTC	ACTGGCCGCTTGACGCCTTGAGTGTCCTGCCCTTGCCAGTGCTCACTAAACATCTATTGAGTAAAACCTCTGATGTTACTGATTATTAGTATATTTGATAATACAAGCTTAAAAGGTGACCCCTGGCTGGGCATGGTGGCTCACGCCTGTAATCCTAGCACTTTGGGAGGCCGAGGTGGGCGGATCACTGCGGCTCCTGC	200	279
A00202:1331:HH2V7DSX7:1:1108:11822:9878	GCTACATTACTACTA	ACTGGCCGCTTGACGTGATGAGGTCTATTCATCTCTACTGTGAGACCACAGGGGTCAGTGGGGTTAGTGAGTGATATGGTTTGGCTGTGTCCCCACCCAAATCTCACCTTGAATGGTAATAATCCCCACATGTCAAGGGTGGGGCCAGGTGGAGATAACTGAATTACAGGCAGTTTCCCCCATACCACTGCGGCTCCTGC	200	279
A00202:1331:HH2V7DSX7:1:1108:14190:9878	GGTCTTTTATAAAAT	ACTGGCCGCTTGACGGAATAAAATGAAGACATAACAAAAGACTGATTTTTCTTTGGGAGGCAAAGGTGGGAGGATAGCCTGAGGCCAGGAGGTCAAGACCAGCCTGGTCAGTGTAGCAAGATCCTGTCTCTACAAAAGAAAAAAAAGATTAGCCAGGCATGGCACAGAACTGTAGTCTCAGGTACCACTGCGGCTCCTGC	200	279
A00202:1331:HH2V7DSX7:1:1108:15582:9878	ATTGCGCCACCGTCT	ACTGGCCGCTTGACGAAACCTGCACATGTGCCCCTGAATCAAAAATTAACCTTAGCTTACTGTGATTTGTTTGCTTTATAAACCTTTTAAATTTTAAAAAAGAAAGAGAAGGAGCTGGGGATGATCTGAGCGCCTCTCTTCTTCCCCCACCTCCTTCACCAGACTGCGCACTTGAGTAACGGAGTCACTGCGGCTCCTGC	200	279
A00202:1331:HH2V7DSX7:1:1108:16721:9878	AGAGCTATGGTATTA	ACTGGCCGCTTGACGGTACAGCCCTCCCAGCATGGTCTGAGGCCTTCCATCTCCCCCACTTCAAGATAAGGCCTGCAGGGACTTGGCACAAATTGAGTGTGCAGCAAAATCCAGGGCATGAGTATCACAGGGATCTGGTGTGGACAGCTGATGGCAGCAGAGCTCCCTCAGCCTTCTCATTGTTCCACTGCGGCTCCTGC	200	279
A00202:1331:HH2V7DSX7:1:1108:18349:9878	CATGCGTGGTAGTTT	ACTGGCCGCTTGACGTCCGGGCTGCAAGAGCTCAGGCCTGATGAGGACTAGATGGAGTGACTCTCGGTCACCAGGGGACCCAGGCCTGTGGGAGTAGGACGCTGACCCTTGTCAGCTGAGGAGTGAGGAGGGGACACCCAGTGCAGAAGATTCTTCCAAGGAGTCTGGCTGTGAAGCCCCCCTCTCACTGCGGCTCCTGC	200	279
A00202:1331:HH2V7DSX7:1:1108:19000:9878	GAGCGAGGTCCTGGG	ACTGGCCGCTTGACGGGCCTTGAAGGTTAAGGGTACTTCATGAGAACAGACACAAGAAGAAAGTGGGAACTTTGAAGTCCCTGCCTAAAGTAGAATCATTAAAATTTGAGCAGGACCAATCCTCATACCCAGCTGTCTCATCTTAGAAGCTCCAGAAAAGCTGATTGACTGGCCCAAGGTCACACCACTGCGGCTCCTGC	200	279
A00202:1331:HH2V7DSX7:1:1108:30662:10160	CCAGAGACATTCACG	ACTGGCCGCTTGACGACCATCTCAGGGCTGCTGTTGGGGCTGGCTCAGGCAGAGAACGGGAGGTACCCGACTCACAGGAGGGAGCTGGGAAAGGGCTTCAAGGGGACCTGGTTGGAGCCCCCAAAGTTTTGCAGGACTGCTCTGGACCAAGAATGCCAACTGGCTTAGGGACCCAGAGAGTAAAGCACTGCGGCTCCTGC	200	279
A00202:1331:HH2V7DSX7:1:1108:1398:10175	CGCCGTCGGTTTCAT	ACTGGCCGCTTGACGCATCACCTCCAGCCTGCCCCAGCCCTGGGATGCATACCACCTTCTCCAGTCCAAGGCTTGCCCCACCCAGCTCTGATACCTCACCCAGATGCAAGCTAAAGAGCCCATCCTTGAGGCTGGTGACTGACACCCCAGCCACATTGTCTAGCCCAATGACAATTTTGGCCTGGCACTGCGGCTCCTGC	200	279
A00202:1331:HH2V7DSX7:1:1108:3242:10175	ACGTACTTGCACTAA	ACTGGCCGCTTGACGTTATCAGCCCCCAAAGTTACCTCATATCCCTTTTAAATTGTTCCCTCATACCCCTACCCCCCCCACAACTGCAACCACCCAAGGTGAACACTGATCTGATTTATGTCGGGGTAAACTAGACTGCACTTTATAGAAGGTTATAGAAAAGGACTAATGCCTTTGGGATATTTCACTGCGGCTCCTGC	200	279
A00202:1331:HH2V7DSX7:1:1108:4707:10175	AATTCTAAGCGCACA	ACTGGCCGCTTGACGATGGCATCCAACTATCTATGGTGAGATGGAAATGATGGGGATTCCCTTTTGTGATAACATTGAAATTGTCTGTTGCTTTCATATGTAAAATTGCAAACTAGTTCAATGTCAATAAGACACCTTCCATTTGCTCTGTACTCACTAGGTACCTGCCATGTGCTTTCCACGCCCACTGCGGCTCCTGC	200	279
A00202:1331:HH2V7DSX7:1:1108:5972:10175	GAATGTAGGCGCAGT	ACTGGCCGCTTGACGAGATGGCATATGTATGATTTCAACTCTATGACATTCTAGAAAGGGCAAAACTATGCAAGCTATAAAAGAATAGTGAATTTGGGGCGGAGAGGGATGAATAGGTGGAACACAGAGGATTCTTAGGGCAGTGAAACTCTTCTGATACAGTATAGTCAGCCCTTTATATCACACACTGCGGCTCCTGC	200	279
A00202:1331:HH2V7DSX7:1:1108:6424:10175	ACGTTGCGGTGACAT	ACTGGCCGCTTGACGGATTCCCTTGTACCTGTAATAGGTCCATTGCCTGATGCACTCTGCAAATCAATATGCTAAGACCCTGGGCTGTAGCAGAGAAAGAGGCTTAATCATGGGGCTACCAGAAGAGGAAATGGCAGGAAACCTCAACTGTATCTCCCCAAGGAGTGTGGGGCTAGGGTTTTTAACACTGCGGCTCCTGC	200	279
A00202:1331:HH2V7DSX7:1:1108:6479:10175	GGACAGCCCGCCATT	ACTGGCCGCTTGACGCCGCAGAAGGTGGGTGTGAGGTGTTGGTTGGGGGCCAAACTCTTGTACAGTGGCGAGTGTAGGGGAAAGCCAGCGGGCTCCTTGGCCAAGTCACCAACGACAGCAGAAGAGGCAGCAGTAAAGAGCGGCAGCGAAGACCCCGATACCAACCAATGTCATCTGTCGGGGGGCACTGCGGCTCCTGC	200	279
A00202:1331:HH2V7DSX7:1:1108:8865:10175	CTGGCCTTAGATCTA	ACTGGCCGCTTGACGTCGGAATCCTGATAAAACATCACAAACTTCTGTTCGTTGGTATTAGGGACAGTATAGAGTGAGTGCTTGAAGAACTGCCTTGGCTTACCAATCTCTCTCTCCACAACTTCCAATCATCTCTAGGGAACCTAGCAGAAACACTTCCACAGAGCAAAAGTTATAATACAGAACACTGCGGCTCCTGC	200	279
A00202:1331:HH2V7DSX7:1:1108:9444:10175	GTGAACGCCAGGTCC	ACTGGCCGCTTGACGAAACTGAGTCTCAGAAAGCTTCAGGGCTGTGGCTGAGGTTATAGCATTGCTAAGCAGTATTGCTCTGCCTCCTGGGTTAGTCACTGCACTCACATTAAAGACCTTTTTCTTCTGAAAGTTGGCAATTTTCTTTTGTCTTGATAAATGTTATTTTCCTAGGATGTACTTAGCACTGCGGCTCCTGC	200	279
A00202:1331:HH2V7DSX7:1:1108:9769:10175	CGTTATTGAAGGGTA	ACTGGCCGCTTGACGCACCATGTTGGTCAGGGTGGTCTCGAACTCCTGACCTCAGGTGATCCACCCGCCTCAGCCTCCCAAAGTGCTGGGATTACAGGCATGAGCCACAGCACCTGGCCGCTTTTCATGTATTGCTAGATTTGATTTCCTAACAATTCGTTAAGAATGTGGCTGTCTATGCTTAACACTGCGGCTCCTGC	200	279
A00202:1331:HH2V7DSX7:1:1108:10077:10175	TAATCGTGACATCGG	ACTGGCCGCTTGACGATCTAAATGCCGGGGGAGCAAATCTCAGCTACAGAAATGACTTATTCAAGGGCAGTATGGCAGCGTGGGATGATCTGCTCATCCGAGAAAACTGCCTCGATGGGAATTAACACAGGGAGGAGGAAACTTCCAAAGCCTTCCGCTGGGAAATCTTTGCCTTTAATGGGAGGCACTGCGGCTCCCTGC	201	278
A00202:1331:HH2V7DSX7:1:1108:14995:10175	TCGCGCCCAAACACC	ACTGGCCGCTTGACGGGGCAGCAACGTAGCCCTCGCCTCCTGACTCAGTCCCGGAAGGCCAGAGACAAGGCTGGGCCCCGTGAAAGGGAGTCACAGTGCGGCGCTGCCGGCCTGTGGCTGGTCCCGCCTCGTCAGCATCCTGGGACAGCCCTGTGTGCAGCTGGCCACCACCTCCCAGCTCAGGCCACTGCGGCTCCTGC	200	279
A00202:1331:HH2V7DSX7:1:1108:17689:10175	ATCCGCGCCGTAGAT	ACTGGCCGCTTGACGATAGGAAAGACTGGAAATTTATGCAGGTTGAAATGGTAGACTACAACTAATTATCCTATCTCATTATATAGGGAGGGCTGGATGCAGAGGAAATACCCCATTGGCTGATGTTATTTGAGGAGGTAGGGTAGGTGCCATGAACCTCCTTAGATGTCAAGGTTGGGCTTGATCACTGCGGCTCTTGC	200	279
A00202:1331:HH2V7DSX7:1:1108:19804:10175	CTGACTAGGCTCTCG	ACTGGCCGCTTGACGTGCAGCATCTGGCTTACTCCCAGCAATGTCTCTGGGCCCAGTCTTGAGGGCGATCTGCTTTGAATGTGGACTGAAAGTTTCCTCTGAGTAGATGGAAACATGGCATCAGGATAACTGAAGCAGAGACCTGGGTGTCTCTAGGGTGCTTGCTCTGGGTGATTTTCTCTCACCACTGCGGCTCCTGC	200	279
A00202:1331:HH2V7DSX7:1:1108:20148:10175	TGTTAAAGACGACAT	ACTGGCCGCTTGACGGTCACACAAGAGCTTCTGTTCACCTCTTGCGCTCATTTACAACTTGGTGTTTTTGTATGCATTGTTTCCTCTGATGGGAATCCCGTAGTGTTTTTCAACCAACAAATGCCTATTTGTTCCTTCAGGGGCACTGCAAATGTCACCTCCTCATCACAGCCTTCCTGGCTGTGCACTGCGGCTCCTGC	200	279
A00202:1331:HH2V7DSX7:1:1108:22390:10175	CCGGCTTACGCACGG	ACTGGCCGCTTGACGATTGATGAGTGGATAGAGAAAGTGGTATACAAATATCATGGAGTGCTACTCAGCTGCACAAAAAGAAAAATGTCTTTTGCAGCAGCTTGTATTGAACAGGAGGCTGTTCTAAGTGAAGTAACTCAGGAATTGAAAACCAGATAACATTCAGGTGTGGTGGCTCACGCCTGCACTGCGGCTCCTGC	200	279
A00202:1331:HH2V7DSX7:1:1108:23945:10175	CAACAAGTTAACGAG	ACTGGCCGCTTGACGGCACAGGGCCAGGCAGGCTGTGGGGAGGGCTCTCCGCCTGGACTCAGTACCATCCAGCCATTCCCTGAAGGTGACTTTGCCCCCCGGGGATCCCCTGCCATAACTTCACACATTGGGTGCACCCAGCATCTGGTGGGTGGGGTCTTGGGATGCTGCAAAACACGTTGCAGCACTGCGGCTCCTGC	200	279
A00202:1331:HH2V7DSX7:1:1108:25030:10175	AGACCCATCGACAAT	ACTGGCCGCTTGACGGATGGATGGGTGGGTGGGTGAATGGATGGATGGATGGATAATGAAAAAAACAGCGTCCTAGGTTAAGCAGTAGGCCCAGGGAAGCATGGCTTATAGTAGGGCTTAGCTGTCGGCCCAGGTGTGTTCGATTCCAAAGCATGTGATCATTCCACTTTGCAGTCATTAAATGACACTGCGGCTCCTGC	200	279
A00202:1331:HH2V7DSX7:1:1108:27380:10175	AGTTTGGCGCTTAGA	ACTGGCCGCTTGACGTGATGGGCCTCATGACACTATTGACTTGCTAATGATTCTTGAGGGGCTCAAATATGAAAGGGAGTTGGGGAATCAGGAGGGGTGTGGGGAGGTGGGTCAGAGTGGAAGAGGGAGGCTTATGAAAAGAGGGTAGGCATTTTCTGTAAGTTACGGCCCTTGTTCCATCCAGGCACTGCGGCTCCTGC	200	279
A00202:1331:HH2V7DSX7:1:1108:27615:10175	TGGACGGTGATGTGA	ACTGGCCGCTTGACGATCCACACCAAAGACACATTATAATCAAACTGTTGAAAGGCAAAGACAAAGAGAGAATCCTAGAAGCAGTAGGAGAGAAGTGGCGTCACAAACAAAGAATCCAGAATATGAGTAATGGCTGATTTCTCAACAGAAACCATGGAGGCCAGAGGGCAGTGAAACGACTTAATCACTGCGGCTCCTGC	200	279
A00202:1331:HH2V7DSX7:1:1108:29008:10175	ATCAACTCAGCCAAA	ACTGGCCGCTTGACGTTTCTGTTTAAAAAAACTCCAAAGAATTTCAGGAGTGGTAGCATAACACCAAAGACGTGGGCAGTTGAGGCAACTGGAACAGGAAGAGGACCAGTGAGTTGCCCAATCTAACCAGGAAAGACATAAAGCCAGCAAGAGATGCCACATCAGGTGACTTCTTGTCCACGCCTCACTGCGGCTCCTGC	200	279
A00202:1331:HH2V7DSX7:1:1108:30110:10175	TTGAACACGCAGTCG	ACTGGCCGCTTGACGGAGGCTGCAATGAAGCCAGGCTTCCCCCACCAGCTATTATGATAGAACTCAATGGCTCACCATGAGTGGAGGATGGCAGCAGTGGGCCTCGGGGGAGGGGGTTCCCACCCAGTGGGCAGTCTGGCTGGGGTTTGCCCAGGCCCTTGCAGGCCTCACTTTACTTTCTAAACCACTGCGGCTCCTGC	200	279
A00202:1331:HH2V7DSX7:1:1108:2275:10191	ACATAGCCTGAGGCA	ACTGGCCGCTTGACGTCCTCCCATCTCAGCTAGGAATTACAGGCGTGAGCCACCGCGCCTGGCCCTCTCAGTATAATCTTTTAGGGTTTCTGCCATGGCCGTCCTAATCTACCCTTCCTGATTGGTAGATACTTGTTCTCATACTATGTTGCAAATGACTATTAATCTCAAAGAAAGGTCCTGCAACACTGCGGCTCCTGC	201	280
A00202:1331:HH2V7DSX7:1:1108:3938:10191	GACCAGATAACCAGA	ACTGGCCGCTTGACGGTTGTTAAAAGGGTGGGTCTCATGTTAAATGTTTTATTACAATAAAAAATAATTTTTAGGAAGAAAGTTGTTAACTGGGTTTTTTTTTGTGTGTTTGTTGTTTTGCAGATATCCTTTAACAGACCTAAAGCTGTGTGATTTCTAGTAATCCACCTTTCAGAGCGTGACTTCACTGCGGCTCCTGC	200	279
A00202:1331:HH2V7DSX7:1:1108:5113:10191	ATAAAGTCTCGCCAA	ACTGGCCGCTTGACGTGCCCCAAGCTCAGGAGTGCACCCGGTGGAGGGGGATATGTACACCCGCCTGGGAGGGGCCAGAACCCAGTCCACACTCTGCCCGCATGATCTGCCTCTCCCCAAAACAGACTATCATTACCCGGTGTGACTGGGCCAATGAACCCAAAAACAGGAACGGCAACGTTGACCACTGCGGCTCCTGC	200	279
A00202:1331:HH2V7DSX7:1:1108:6343:10191	ACGTTGCGGTGACAT	ACTGGCCGCTTGACGGATTCCCTTGTACCTGTAATAGGTCCATTGCCTGATGCACTCTGCAAATCAATATGCTAATACCCTGGGCTGTAGCAGAGAAAGAGGCTTAATCATGGGGCTACCAGAAGAGGAAATGGCAGGAAACCTCAACTGTATCTCCCCAAGGAGTGTGGGGCTAGGGTTTTTAACACTGCGGCTCCTGC	200	279
A00202:1331:HH2V7DSX7:1:1108:6470:10191	AACTGGATTGCCGGC	ACTGGCCGCTTGACGGTGCAGTTGTGAATGGCACCGAGGCGCCCAAAGTGTGAGCAGAGGCAACACAGCCCGGAACCCATCATGAAGCTTGGACTTCCAGGGGTGTGTCTGCCTAGAGGTTTGTCACCTGAACAAAGACCGATTACGGGCTAACAGAGGCCCTGCCTTATAGAAAGCAACTTGAACACTGCGGCTCCTGC	200	278
A00202:1331:HH2V7DSX7:1:1108:7012:10191	TTACAGCGTTGGAAT	ACTGGCCGCTTGACGCTATTCACTCATGCTTGGTTGGCTTCTGCAGAGCCAAGGACCCTGCATGTCTGGCCTGAGGTCTGACTGGCAGCTGGAGCTTGAGGGACAAAGACAGAGCTGAGGTGGGTCACATAGGGGTTTGGTTTTCTCCAAAGTCCATCTTTCTGTCCTCAGGTCTGGATTACTAACACTGCGGCTCCTGC	200	279
A00202:1331:HH2V7DSX7:1:1108:8440:10191	TGTGGGATCTGTAGC	ACTGGCCGCTTGACGGAAATGAAGCCCAGAGCTCTGCAGATATCTAGGAAAAGGAAGAACATGCCAGAAGTGGGAACAGCAAGTGTGAAGGCCTAAGGATGGAGTGTGCTGTTCTTGGCTTACTTTAGAAAGCACATGGAGGTCTTTGTGGCCAGGTGGCAGTGAGTGAAGCTGAGAAGTGGTGTCACTGCGGCTCCTGC	200	279
A00202:1331:HH2V7DSX7:1:1108:10610:10191	AGTTAAGGGGACGGT	ACTGGCCGCTTGACGAAGTTGACAGTTATTTTCTTTCAGTATGGAAAAAATATGATGCCACTTTTGCCTGCCTGGGAAACATTGGCTTTATTACTACTGCGCAGGGGAGAAAGTCCTAATTGTCTATAATGCCTCTTCTGGTATCACCCCTGAGTGGAGGAAAAGGTACTTCTCTACTGTTGGTACACTGCGGCTCCTGC	200	279
A00202:1331:HH2V7DSX7:1:1108:11026:10191	AACGCTCACGAGTTT	ACTGGCCGCTTGACGCTTAAACCTCTGATGGAAAGTATCAAATAGTAATTTGATGCCTTCCTGAGTCAGATAAGGATGAGGTCACCATGTAAAATGTTGCGGGAAGTCAGGGACCCCAAATGGAGGGACTGGCTGAAGCCATGGCAGAAGAACATGGATTGTGAAGATTTCATGGACATTTATTACACTGCGGCTCCTGC	200	279
A00202:1331:HH2V7DSX7:1:1108:12762:10191	GGATTCCTCATACCT	ACTGGCCGCTTGACGGGGAAAAGCCATGTCGCCCAATTCCAGAGGTTGTTATAAGAGTTTGAAAGGCATTGTCTGATTTCAGAAGCCTTTTCCTGTAAACGCCAGGCGGCGTCTCCTATTATCCCTGACTGATTAGCGGAAAAACAATGCTCTTCCCCTAAGAAGGTGCAAAATCCTCCTTTCTCCACTGCGGCTCCTGC	200	279
A00202:1331:HH2V7DSX7:1:1108:13539:10191	CGGCGTAATCTTTTA	ACTGGCCGCTTGACGGAGGGCAGAGGGCAGAGGGCAGGGCCGGAGCTGTCAGGAAGGCCCTTGAGGAGGCTGGACCCGGTTCCCAGGGAAGCAGAGGACGGGGAGAAGCTGGCCCACTTTGTCCCGCTGTCTGGTGATTCAGCTCAGCTCCTCTGTCCTTGACTTGGCTGCTGTCTTTTCATTGTCACTGCGGCTCCTGC	200	279
A00202:1331:HH2V7DSX7:1:1108:14498:10191	GAACTTTTTGTTGAC	ACTGGCCGCTTGACGTGTGCTCTGCCCTAGAATGCTTCTGTGGGTACAGTGAAAGTCCCAAAGCAGTGCAACTCCAGCATCCTATACCCTCAAATGTGTATATAGCCCTTGGCAAATGTTTAGTGTCTCATTATATTTCTATGTGCCTTTTTCTTGTGTGCTAAATTAGACCCATGGCACACATTCACTGCGGCTCCTGC	200	279
A00202:1331:HH2V7DSX7:1:1108:17300:10191	CCAAGGATCGTGGCG	ACTGGCCGCTTGACGTGGGTGGCTTGAGCCACAAACATTTACTTCTCACAGTCCTGAAGGCTGGGAGGTTCAAGATCAAGGTGATGACAGATTCAGTGTTTGGTGAGACCTGCTTCCAGGTTGCAGGCCGATGACCAATTGTCCTCTTGCTGTATCTATTCGTGAGGGTGCTACCCGCATGACCTCACTGCGGCTCCTGC	200	279
A00202:1331:HH2V7DSX7:1:1108:17427:10191	GACCGGGAAGATCCT	ACTGGCCGCTTGACGAAGTCAAGGAGAATTATCCAAGCACCTGCCACAGGCTCCTCCCTCCACATTTAGAGCATTAAGATGTGTGGGGCCATGGTATCAATATCCTCTCCTGCCACACATCTCCAGAGTTTCTTTCACAGAAGGGACTAACAGTTCAGGAGGCAGAGTACAGGAATTAGAAGACTCACTGCGGCTCCTGC	200	279
A00202:1331:HH2V7DSX7:1:1108:18222:10191	AGTCACGCTTCTTAT	ACTGGCCGCTTGACGACTGTAGTCTGCAACTGGTTCTGCATGCATTAGAATCCTTAACACACAAAGAGGTGGCCACAATAACAAAGCCATTACTCTCTGCGAAGGTGAATATTAAAATAGTTTGTTTATGTTTCAGTTCTACAATACGCAAGGGCTGTATCTTTCTGAATACATTTATTTCAAGGCACTGCGGCTCCTGC	200	279
A00202:1331:HH2V7DSX7:1:1108:19217:10191	TAGGTAAGACTGTGG	ACTGGCCGCTTGACGGTTATTCACTGGCAGGGTGGGGCTGCAAATGCCTGGCATTTTGTCTGCCACGTGAACAGAGCTTGCATGCAGAATGAAGGTAAACAGAGGTAAGATGAGATGAGAGAGAGAGCCCATATCATCAGAGCCACTGAATCCAGCTATGACTTTGGAATCTGGTGGTTACTAGACACTGCGGCTCCTGC	200	279
A00202:1331:HH2V7DSX7:1:1108:20302:10191	CCCTTTCCGTCGTGC	ACTGGCCGCTTGACGGGATGGAGTCTCACTCTATCGCCCAGGCTGGAGTGCAGTGGCGTGATCTCAGCTCACTGCAACCTCTGCCTCCTGGGTTCAAGTGATTCTCCTGTCTCAGCCTCCCAAGTAGCTGGGACTACAGGTGCGTGCCGCCACACCTGGCTAATTTTTGTATTTTTCGTAGAGATCACTGCGGCTCCTGC	200	279
A00202:1331:HH2V7DSX7:1:1108:21206:10191	TCACCTTGTGGTATC	ACTGGCCGCTTGACGTTCATTCCTCTAGAAGACTCATCCATTTCATGAAGCCTGCCTTTCCCTTCTGATTACTCCAGCCCAGAAGGGAAAGTAACTTTTAGAAAAGATAAATTTTTCCCTTCTCCAAAAGGGAGAGTGATTTTACCTTCTCTAATCACACACATTACATTATTTTAGATCTATTACACTGCGGCTCCTGC	200	279
A00202:1331:HH2V7DSX7:1:1108:24080:10191	TGTGGTCCTTCACCT	ACTGGCCGCTTGACGAAAGTAACTTTGGTGATCTAATAAAAGGGTTTTGCAAACTACACCCAGGGTCCACAATTGGTGTACCACCCGCTGTTGTGCTTCCTGCAAGCTAATAATAAAGTTTACATTTTTAAATGGTTGGAGGAAAAAAGAAAACTTATGACATGAAATTTATATGAAATTCAGATCACTGCGGCTCCTGC	200	279
A00202:1331:HH2V7DSX7:1:1108:24876:10191	GCTGCATGGTACGAC	ACTGGCCGCTTGACGAACTTTAGGAGGCCGAGTTGGGCGGATCATGAGGTCAGGAGTTCGAGACCAGCCTGGCCAACATGGCAAAACCCCGTCTGTACTAAAAATACGAAAATTAGCCTGGTGTGGTGGCAGGCTCCTGTAGTCCCAGCTACTTGGGAGGCTGAGGCAGGAGAATCACTTGAACCCACTGCGGCTCCTGC	200	279
A00202:1331:HH2V7DSX7:1:1108:25201:10191	GTATTTGATCGCAAG	ACTGGCCGCTTGACGTGGACAGAGATCACTTCATTTCCACCTGAATTACATGCATATTTTTGTGGGCACAGGAAGAAGTCTGGAAAGATATGCAAATATGTCTGACAATATGAGTTACCTGGGAAGGCAGGTAATCCAATTCATGCCATGTCATATGTTACCAGTTATATGAGCAGGTAGTGCTTCACTGCGGCTCCTGC	200	279
A00202:1331:HH2V7DSX7:1:1108:27624:10191	TGGACGGTGATGTGA	ACTGGCCGCTTGACGATCCACACCAAAAACAAATTATAATCAAACTGTTGAAAGTCAAAGACACAGAGATAAACCTAGCAGCAGTAGGAGAGAAGGTGCGTCACCAACAAAGAATCAACAATAATACTAATGGCTGATTTCTCAACAGAAACCATGGAGGCCAGAGGGCAGTGAAACGACTTAATCACTGCGGCTCCTGC	200	279
A00202:1331:HH2V7DSX7:1:1108:28546:10191	AGTAAAGCAGAGAGA	ACTGGCCGCTTGACGGAAGGGCACAGAGGCCACAGAAAAGTAGACAACTTGAGGCTGGCTTTTCCCTGTCACTTCCCAGGCAAGCAAAAAGCTGCCTGAGTAGAGGGAGTAAAATCTTTAATAACAGCCCGGGGCCAAGGCGAGATGCTGGGAGGAGGCACCTGGCTGGCTCTCAGCAGGCCTGACACTGCGGCTCCTGC	200	279
A00202:1331:HH2V7DSX7:1:1108:29035:10191	CTTGGGTTTTGCGAG	ACTGGCCGCTTGACGGATTACAGGCGTGAGCCACTGCGCCCAGCCTAGGTATTTCAATAGAAGTGGAATAAAGCCAATTTATTGTCTTTGAAAATCATGGCACTGTATGTTTCCATCCACAGAGTACAACAGAGCCCCTTTCCCCCTGTCTTCATGAATGTTGGATGTTAGCAGACCCCTCTACCCACTGCGGCTCCTGC	200	279
A00202:1331:HH2V7DSX7:1:1108:29107:10191	TAATTCGCGCACCTA	ACTGGCCGCTTGACGGGCACATATAAAGTAGGCAAATGGTGACAGCCAAGGGCCTTGCTATGGAGATGTGAGACCTACCACTGCTCTGTGCCACCGTGCAAAGAACACAGGATGGGAATCGGAGCTGGTAAAGCTGCAGCAGTCTCGCTGGCAGATCTTGAGCAACCTCTTCCATCTCTGCTGGGCACTGCGGCTCCTGC	200	279
A00202:1331:HH2V7DSX7:1:1108:29179:10191	CAGTTGTGTTGTATA	ACTGGCCGCTTGACGTAAGCACCTCAGCAGATCATGTTTTTTTTTCCTGGTGGGGTGACCCAAAACCTTCATTCCTGAGGGTTCTGGGCCACTTGTAGTCCTGCCTTAATTGGGCTACTGAGTTTCCCATTGACCTTAATCACAGGGCATGGTAATACTAAGAGATGCCCTAATGGATCTCCTGTCACTGCGGCTCCTGC	200	279
A00202:1331:HH2V7DSX7:1:1108:30752:10191	TGTCCACAAAGATAG	ACTGGCCGCTTGACGCTGCGGGGGGGCTTCTGGATAAACCTGGCAAGTGAGTGTTTTCTCTCTGGGGAGGGAAGGGAGAGGGGAGGAGAGAGCAGAGGGGCGTGCACCTCAGGCCTACTCAGAGCCAGATCTCAAGAGCAGAGGTGTCACCTTCAGCACCTGCATAGCGCTAGGTTGTATGGGAACACTGCGGCTCCTGC	200	278
A00202:1331:HH2V7DSX7:1:1108:1344:10207	AAGGCCTCCCACCGT	ACTGGCCGCTTGACGAACCTGAGCCTGCTCGAAGAAACAAAATCCTCAGAGATTCTGCATTACACAGATCGAGCAGCCACTGGATGAAGGGGCCTCACCGGGGCTTGGGCTGGGGGCAGACGCAGCCCCATCTGCAGCCCTCTCCTCCTAAGGGCCTCTCTCCTTCATTCTACTCAGTGTCCTCTCACTGCGGCTCCTGC	200	279
A00202:1331:HH2V7DSX7:1:1108:1615:10207	CGCTAATGCGTCACT	ACTGGCCGCTTGACGTCCTATATGTCAAAATCCTGCCTCCACATACCATCTTATTGGTGTTGACTTGGACAGCATTCTGCAGCATGATTGAGCTTAGGAGGCATTTTTGCCAGAGCTTTAATATGAACCAACAAGCATACACCTTGATAGGAAATTGGCACCTAAAGGCACCTGGTGGAAAGTACCACTGCGGCTCCTGC	200	279
A00202:1331:HH2V7DSX7:1:1108:2862:10207	CATTTGGGCATTTTC	ACTGGCCGCTTGACGTTAGAGCCACGCGGGGATTAGCTTTTGGTATGAGAGATAACCTAGGGGTCCTGGACTTTTTGTGTGACTGACATAAACAAGGACAACGGCATAATGGGTTTATAATGGTTGCAGAGAATGGTGGTATGAGTGTGGGAGTGTGGGGCTGTCGGGGACTGTTGTGGGGAGGACACTGCGGCTCCTGC	200	279
A00202:1331:HH2V7DSX7:1:1108:3260:10207	TACTACTTGCGTACC	ACTGGCCGCTTGACGCACCAGCAGGCTCTGGGGGCATTGGGTACTGTGCTGCCCCCCAGGAGAGGATATGGACACAGGCCTTCCAAGCCTGGGCAGAGAGGCCCAAAGTGGCCCTCCCACTCGGCCCTCCCAGCCCCTTCCTCACATTTCCTCCACCACCACATCCAAACACAGTGGCTTGGCCTCACTGCGGCTCCTGC	200	279
A00202:1331:HH2V7DSX7:1:1108:4851:10207	ACTGACGTTATCGTG	ACTGGCCGCTTGACGGTTATACATTTGACAAAGATGAGGTGATCACATTGCTAAGAATGTCAAATGGAAAATTAGTTTAGGGCATTTTCTGTCCATTAAGGGAAAATGCTCTGTTAGATAGCATAGACTGTGATGGCAGGTGCTTTCAGACTCTGTGTTGAGTTATTTTGAAAGCAATTTTCTGTCACTGCGGCTCCTGC	200	279
A00202:1331:HH2V7DSX7:1:1108:5864:10207	GAATATTCCTAGCTA	ACTGGCCGCTTGACGAGGTCAGAATTCTCACATGTAAAATTTCAAAGAATATGAACTCACAATAAAAAGTGTAACATACATGAGAAATAACGTTGACAAGAATTAACAAAATAAAAATATAACTTAAAAGGACAGCACTAGGCTGGGCCCAGTGGCTCATGCCTGCAATTCCAGCACTTTGGGATCACTGCGGCTCCTGC	200	279
A00202:1331:HH2V7DSX7:1:1108:10890:10207	CACCGCAAAGTGTGC	ACTGGCCGCTTGACGTCTGTTTGTTTGTTTGTTTGTTTTGAGACAGGGTCTCCCTCTGTCACCCAGGCTGGAGTGCCGCAGCGTGATCATGGCTCACTGCAGCCTCAAACTCCTGGGCTCAAGCAATCCCCTCTTGCCTCAGCCTCCCAAGTAGCTGGGACTACAGGCATGCACCACCACACCCACACTGCGGCTCCTGC	200	279
A00202:1331:HH2V7DSX7:1:1108:14832:10207	TGCGAAGCTATTTTC	ACTGGCCGCTTGACGCATAGACCACAATGTCCCAAGGGGAAATATGTATGAAGTATTACCCTTAGTTAGTTGGCCAATAGAACCTTTTTTTGTGTGTGGGGGCGGGGGGGACACACTTAATATTTCCTTTAAGTAAAGTTCCCAAGGAAATGCTGATATATTTCAATATGAAAATTTGACATTTTCACTGCGGCTCCTGC	200	279
A00202:1331:HH2V7DSX7:1:1108:15808:10207	TCAGCACAATGATTG	ACTGGCCGCTTGACGACCACCTGGGAAAGCTGGATGCCACTAGAACCTTCACCAGGAGCTGGTGGAAAGGGGTACAACAGGAAGAACCTTCTTTCCGGGATCATCTGACAATATATTTTTAATTTTTTTAAAGGGACAGGGTCTTTCTCTGTTGCTCAGCCTGGAGCACAGTGGCACAATCATAGCACTGCGGCTCCTGC	200	279
A00202:1331:HH2V7DSX7:1:1108:17635:10207	GTGCCCTCACATGTC	ACTGGCCGCTTGACGCCCTCCTTTGGAGACATTGCTGCAATGAATACTTTTCCACAACCTGGACCTTTGGCCTTCTCACATGCACTCTAATTTTCTCCTAGGGCACAGAGATGAAATCACGATGACTTCCCCTGGTGGATGTGCTCAGAGTGGTTTTACGGGTCATGAATTAGCCTATCTGGGGACACTGCGGCTCCTGC	200	279
A00202:1331:HH2V7DSX7:1:1108:17743:10207	GATGCTGGCACCCGT	ACTGGCCGCTTGACGCCTATTTTACAGGTGTGGAAACCAAGGCAGAATTTTTACGGTGTGGAAACCAAGGCGAAATTTGCTCAACTCATCACGCATCTTGGTAGGGTCAGAGCTAGGACTGGAGCTGGGGTCTCTTACTTTCTAGTCCTGTTCTGCTTCCCAGGAAGCGAACACCCACAAGTAGCACTGCGGCTCCTGC	199	278
A00202:1331:HH2V7DSX7:1:1108:18304:10207	TCTCCAAGGGTACGA	ACTGGCCGCTTGACGCCACCACCACCAAAACAACAAGTGGTGGTGAGGATTCAGAGAAATTGGAATCATGTTGAGAAATGGGTGCGTTATTGGTGGGAAAGTGAAACGGTGCAGCCTCTGTGTCAAAGGGCAGTTAAAAAACTCAGTGTAGAATTACTGGATGATCCAGTCATCCCACTTCTGGGCACTGCGGCTCCTGC	200	279
A00202:1331:HH2V7DSX7:1:1108:21034:10207	GTCGTCAGCCCTGTG	ACTGGCCGCTTGACGGGATCGCTGGAGCCCAGGAGTTCAAGACTAGCATAGGCAACATTGGGAAACCTTGTCTCTACCAAGATAATAAAAAATTGAGCCGGGTGTGGCACCTTGCACGGTGGTCATAGCTACTCAGAAGGCTGAGATGGTCCACCCACCTTGAGCAATGGAGGTGGAGGTTGCAACACTGCGGCTCCTGC	200	279
A00202:1331:HH2V7DSX7:1:1108:21468:10207	GAAACCGCAACACCG	ACTGGCCGCTTGACGTGTTCTCCTCTCCAAATTCTTCCTCTCCTCCCTCTTTTGGAGTAGCAGCCTCAGTCCTTACTTCTCGAGGTCAAATGAAGAGGGTAAAAGGGAGGAGAGGCCTCCCCCACCGCCCCCCTTCCGCACCATAGGAAGTCTCTGCTCTGTGAAGGAGGAGGAAGGAGGCAGGGCACTGCGGCTCCTGC	200	279
A00202:1331:HH2V7DSX7:1:1108:21612:10207	CCGGCGATTAAAGTA	ACTGGCCGCTTGACGTGAAACCCAGTTCTGTCTGACTTCAGAGCCTGTGGTGGGCTGTTGTGAGTCAGGTCCCGAGGAATCAGACTCCAATATGGAGATCTGAAGTCAGGAAGTCTATTGCAGAGTGCTGTCGGGATTACATCTGTGGAAAGGAAAAGTCAAACTGCAGTGCAACCTCAGCAGAGCACTGCGGCTCCTGC	200	279
A00202:1331:HH2V7DSX7:1:1108:21685:10207	GGGACTAGCATGGCA	ACTGGCCGCTTGACGGCACAAAAACCCTCTCATGGGACTCCGTGGGGGAGTGTGTTAACGCACAGACACAGGGACTGCTAAGGCTCATGGGATTGGGAACCTTACAGGGCGGCGGCTGTCTCTGGGGGCCTCCTCGCTCCGGTTGGTCGGTCGGTCGGTGCCTCTGCGCCTCTGCCAGCGGGCTCCACTGCGGCTCCTGC	200	279
A00202:1331:HH2V7DSX7:1:1108:21775:10207	TGAAAGTCTCACTTA	ACTGGCCGCTTGACGCACACCTGGCTAATTTTTCTGTATTTTTAGAGACGTGGTTTTGCCATGTTGGCCAGGCTGGTCTCAAACTCCTGACCTCGTGATCCACTCACCTCAGCCTCCCAAAGTGCTGGGATTACAGGTGTCAGCCATTGCGCCCGGCCCATAAATTTCTATTGTTTAAGCAACCCCACTGCGGCTCCTGC	200	279
A00202:1331:HH2V7DSX7:1:1108:23131:10207	AAACAGCGCCGGAGT	ACTGGCCGCTTGACGAAATGTTAAGAGTTTTGGAGCCCATGGGAAGTAACTGACCTTATCAAAGTGTGGATTTTTTGGGGGAAAGAAGTCTCTCAGTCTACTAGTAACAATTTGTGGGTAATTAACTTAAAGAATAAATTCTGTGTTATTTGGTACAAATGATGATTAAACTCTTGTGTAGAATTCACTGCGGCTCCTGC	200	279
A00202:1331:HH2V7DSX7:1:1108:23637:10207	GCAGTCACCTAGCTC	ACTGGCCGCTTGACGTGAATAGGAAGATGGAAAAAAAAAAAAACTAATGGCCGGGTGTGGTGGCTCACTCCCGAAATCACAGCACTTTGGGAGGGCGAGGCGCAAGGATCATCTGAGGACAGGAGTTTGAGACCAGCCTGGCCAACAGGGTGGAACGCTCTCTTTAGTAAAATTATAAAAAATCACACTGCGGCTCCTGC	200	279
A00202:1331:HH2V7DSX7:1:1108:25644:10207	TCGCGTACTCCGCCG	ACTGGCCGCTTGACGGGCAACATGGAGAAACCCCGTCTCTACTAAAAATACAAGAAATTAGCCAGGTATGGTGGCACACACCTGTAGTTCCAGCTTCTCAGGAGGCTGAGAGGGGAAGATCACCTGAGCCTGGGAGGCGGAGGCTGCAGTGAGCTGAGACTGTGCCACTGCCCTGCAGCCTGGGTCACTGCGGCTCCTGC	200	278
A00202:1331:HH2V7DSX7:1:1108:25807:10207	CGTCGTTACAACGAG	ACTGGCCGCTTGACGTGTTTAGTGGAGTGATGCCTGTCGGGGCTACCTTACACATAATGGTCATATTTTGAGTTATAATTTATTCCTACCGGCAGGGCACGGTGGCTAACGCCTGTAATCCCAGCACTTTGGGAGGCCGAGGTGGGCGGATCATGAGGTCAGGAGATTGAGACCATCCTGGCTAACACTGCGGCTCCTGC	200	279
A00202:1331:HH2V7DSX7:1:1108:26332:10207	AGTCCCAGTATGTCC	ACTGGCCGCTTGACGGGAAAAAAGAAAACAGTGCAGGCTAAGGAGATTATTTTGGTCGGCTCATCAGACCGCCTAACAAGGCGAAGACTTTCCTGAGAGTCCCTAAAGCCGCGGCCCCGGAGGCTTGTGGGAAATGTAGTCCCGAACGTGGATGGTCCACCCCTCCGAGGACCCTGGGAACGGCCCACTGCGGCTCCTGC	200	279
A00202:1331:HH2V7DSX7:1:1108:26946:10207	GGCCTGACAAGATGC	ACTGGCCGCTTGACGAGACACCCCTACCTCTCTCTTCCTCCCTTTCTCACCATGTGATGTCTGCTCCTCTCGCCTTCTGCCATGAGTGGAAGCTTCCTGTCACCTCACCAGAAGCAGACGCTGGTGCTATGCTTCTTGTACAGCCTGCAGGGCCATGAGCCAAATAAACTTCTTATCTTTACAAACACTGCGGCTCCTGC	200	279
A00202:1331:HH2V7DSX7:1:1108:27073:10207	TACCGGTCACGAAGT	ACTGGCCGCTTGACGCCGCTACTTAGCAGACTGGGAAAGGGAGTCTCCTTTTCCCTGGGGGAGTTTAGAGAAGACTCTGCTCCTCCACCTCTTGTGGAGTACCTGACATCAGTCAGGCTCACCCGCAGTTATCCGGAGGCCTAACCGTCTCCCTGTGATGCTGTGCTTCAGTGGTCAGGCTCCTACACTGCGGCTCCTGC	200	279
A00202:1331:HH2V7DSX7:1:1108:27091:10207	CTTGACAGCAATATT	ACTGGCCGCTTGACGTCAGGTTTAGTAAGCTAATAGAAATAGGATTTTAAAACTATTTTTGTTTTTTTTTTATTTTACAACAGCAGACATAAAAATCAATAAATTGAATTGGAGGCCGGGCGCGTGGCTCATGCCTGTAATCCCAGGACTTTGGGAGGCTGAGGTGGGTGGATCATGAGGTCAGGCACTGCGGCTCCTGC	200	279
A00202:1331:HH2V7DSX7:1:1108:29767:10207	TCGCGCTTTTTGGGT	ACTGGCCGCTTGACGGTGTCACTACAAAGCAGCCATATAAACAAGCTAATGCAATCAAGTTTTTATTGGTGTAAGGCAGACTGTGCCTAAAATTGGAAAAAAGAAATGATGGAGGGTAAGTGGTCTCACCAGGACTTACATTTCATGAAGAAGAAACTGTCATCTCTCTATATAACCACCCTCAACACTGCGGCTCCTGT	200	279
A00202:1331:HH2V7DSX7:1:1108:30074:10207	CGTTAATCAGATTCC	ACTGGCCGCTTGACGGGGCGATGTCCTCGGAAGAAGCCAGCGGATTCCATGACGCGGCGGGGGAACTAGGGACCCCGGATTCTGGATGGGTTGGGAGGGCGGAGGGAGGCGAGTCCTGCGGCGAGGCACTGGGTGGGGCTCCCGGTGGCCCAGCTCGGTGCCTGCGCGCGGTAGGCGTTCGGTAACACTGCGGCTCCTGC	200	279
A00202:1331:HH2V7DSX7:1:1108:30092:10207	TTGAACACGCAGTCG	ACTGGCCGCTTGACGGAGGCTGCAATGAAGCCAGGCTTCCCCCACCAGCTATTATGATAGAACTCAATGGCTCACCATGAGTGGAGGATGGCAGCAGTGGGCCTCGGGGGAGGGGGTTCCCACCCAGTGGGCAGTCTGGCTGGGGTTTGCCCAGGCCCTTGCAGGCCTCACTTTACTTTCTAAACCACTGCGGCTCCTGC	200	279
A00202:1331:HH2V7DSX7:1:1108:31394:10207	TTACCAGGACTCAGA	ACTGGCCGCTTGACGTGCTAGTGATGGTCACAGCTTACCCATGATGTGGCACATCTGGTGGGAGCCTCAGGCCGGGAACACCCTGGGGTGGGGAAGGGAGCTCTGCGAAGGGAGGGGGTCTGCAGTCCAACAAGTGATGGCCTGGGGCGGCCTCAGGGAGTAGGGAGGGGCTGGACCGACGCCCGCACTGCGGCTCCTGC	200	279
A00202:1331:HH2V7DSX7:1:1108:32750:10207	CAGCCGGGATCGTCG	ACTGGCCGCTTGACGAGAGAGACCCGGGATGCAGATAGAAATTTGGGAGTCATCCCATGCTGATGGTATTTAAACTATGAGAGCAGATGAGATCATCAAGGGAGTGAGAGAGGAGCCATGACAGTGGTCTAACCCTGGTGCACCCCAACAAGACCAGCTGCCATGGAGATTGAGAACAAGGCTGACACTGCGGCTCCTGC	200	279
A00202:1331:HH2V7DSX7:1:1108:1334:10222	CACGGAGGTAAGACA	ACTGGCCGCTTGACGGGGGAAGAGAAAACAGCTCCTGAACCAAAGATCACTGTCGACACTGGCAGAGCAGATCCCATAGGAATGGTCATACATTTTGGTCGGTTGGTTTGTTTGTTTATTTTTTGTAGAGATGGCAGAGCAGATCCCATAGGAATGGTCATGTGTGTGTGTTTGGTTTTTTTCTTCACTGCGGCTCCTGC	200	279
A00202:1331:HH2V7DSX7:1:1108:2112:10222	GAAGACAATATGGGG	ACTGGCCGCTTGACGGTCACGCACGTGTGCGCTTAGTGCACATCACTAAGACTCTCCTATTCATGTTGACAAAAAAATGCCGGATCATGGAAACACAAGCTGGTGACAGGGCCAACAAAAGAGCTCAAGGTGGGACTCCAGCTCTCCAGCCTGTCTGTAGGTAGGAAAAACTACTCCTGGAAGCTCACTGCGGCTCCTGC	200	279
A00202:1331:HH2V7DSX7:1:1108:7645:10222	CCCACCTAGTATTGA	ACTGGCCGCTTGACGTTGGCTCACTGCAACCTCCACTTCCTGGATTCAAGCAATCATGCCTCAGCCTCCCAAATAGCTGGGATTACAGGCATGTTTTAGTAGAGACGGATTTCACCATGTTGGCCAGGCTGGTCTCAAACTCCTGGCCTCAAGTGCACTGCGGCTCCTGC	170	249
A00202:1331:HH2V7DSX7:1:1108:9200:10222	GTGTACGATCGGAGT	ACTGGCCGCTTGACGCCCTCTATACGGTTAAGGCATAATCCCTTCTGATAAATTCTGGTCAAACATATTGTCTAGCTACACCTCCTGTTTATATGGCTTATTTGTAACCACCTTTTTCTGAAACAGTTACTGCTGATTAATATCTTGCTAATCATAGGTTATGGAAAGACTGTGTTTCTGTTTTACACTGCGGCTCCTGC	200	279
A00202:1331:HH2V7DSX7:1:1108:10230:10222	ACGGACGGCCTAGAC	ACTGGCCGCTTGACGAGGCTAATGTTAAGAATAATAGTAATAATTAGACTTCTGTTGCAGCCCTTGAACCAAGTTCCCACCTGGTTCCCTGAGGACTGATGTCAGCTTAGCTTTTGTGTCTTCCCTGTTAAGCTTCAGAGTCCACACCTGAACCAAAAACCACTAATTCCTCTGAGGTCCTTCCACACTGCGGCTCCTGC	200	279
A00202:1331:HH2V7DSX7:1:1108:10556:10222	GATCGATTCGGGACG	ACTGGCCGCTTGACGAAAAATTCTGTCTTTAGAGACAGAGAGGAAAATGTGGGGATATTGGCTCAAGTCAAAATGAAAGCCCTCTCCTTTCTATGATCTCTCCAGGTGGGAATTAGATTTCTGTTGCTTCAACAAGTGGGCTGGAGCACACGCTTACAAGTTTAGGGCAGTCGACAGCACTCAGACACTGCGGCTCCTGC	200	279
A00202:1331:HH2V7DSX7:1:1108:10881:10222	GAGGTAAAGGGAGCC	ACTGGCCGCTTGACGGACTGATCTGGGGGTCCTAAATGGGCAAAACACTATGGCCAACTTCAATAGCCTTTCCAGGCCCTGGGGACCCTGGTGGTCTGTCTTATGTCAGGCAGGGGGCAGGGACAGGGAGTTTGGGGATGCCTGCTGGATGCGTCTATCTGTCCCTTGAGGGAAGAGGCTGATCACACTGCGGCTCCTGC	200	279
A00202:1331:HH2V7DSX7:1:1108:17173:10222	CCCCCAGGGGGTCGG	ACTGGCCGCTTGACGTCAGAAAATTAGACTAAGTATTTCCATCACAAAAGTGTCTGGTGATCACAGAGGAGGTGTGGTATGTCTAAATGACATCATCAGGTTCACTTTTGAAATATCATATGTTATAAACAGTGCTAATATTTCAGTAGTCCACATTGGAGAACCCTTTAATGGGTTGGTTGACTCACTGCGGCTCCTGC	200	279
A00202:1331:HH2V7DSX7:1:1108:18837:10222	TCTTCAACTACTCGG	ACTGGCCGCTTGACGATGGTCTCTGAGGCCAAGGCTGGATGTGTTTTTTGTTTGCAGCTATCAGGGCCCAGAGAAATCACTACCCCTGCCCACAGGCACGCGCTGGACTCTGTCCTGGGCACGGCGGCTAGAGTCGTGCATCCTCTGCTGTGAGGCTCCTTCCGGGACCTCGGGGAGGCTCGCACCACTGCGGCTCCTGC	200	279
A00202:1331:HH2V7DSX7:1:1108:19849:10222	TGACCCGTCGTGTGC	ACTGGCCGCTTGACGATGTGAGGATTTCACGAAAGTAAGCGAACAAGAAATGAAAGACCTAAGAGAAACACACACAACTTTCAGTTGGGGAATAATCTCTGGCGGCTGCTTCTGCCCCACTCGCCCCGGGCCCATTCTCTTGGCCTTGAACCCACACCTCTCCCTCCCAGTGGACTCCACTGGACCACGGCGGCTCCTGC	200	279
A00202:1331:HH2V7DSX7:1:1108:20609:10222	AGTGTAGAAAGAGAG	ACTGGCCGCTTGACGCTCTACTAAAGATACAAAAAATTAGCCAGGCATGGTGCCACGTTGCCTGTAATCCCAGCTACTCAGGAGGCTGAGGCAGGAGAACCCCTTGAACCCCGGAGGCGGAGGTTGCAGTGAGCTGAGATCGCGCCGTTGCACTCCAGCCTGGGCTACACTGCGGCTCCTGC	182	261
A00202:1331:HH2V7DSX7:1:1108:20971:10222	ACGATTACCCAGAAG	ACTGGCCGCTTGACGCAGATTCACGTCTCCTGAATCTGGTGGAGCCGTGGAGAACCTTTATGTCTAGCTCAGGGATTGTAAATACACCAATCAGCACCCTGTGTCTAACTCACGGTCTGTGAATGCACCAATCGACACTCTATCTAGCTACTCTGGTGGGGCCTTGGAGAACCTTTATGTCTAGCCACTGCGGCTCCTGC	200	279
A00202:1331:HH2V7DSX7:1:1108:22634:10222	CAAAACGAGTAATAG	ACTGGCCGCTTGACGTTTGTAGAATGAAATCAATCTGCTTTATTTCTTTTTCCTTTCCCACACCCCTACTCCCATTGAATTCAAGCACGAGGAATAGAATCACCTTCATGTATTTGAATATACAATTCATGACATCGTTACTATGGTAAGACAAGTTCATATGTGTGAATAGTAGCTTCTGTCAACACTGCGGCTCCTGC	200	279
A00202:1331:HH2V7DSX7:1:1108:24352:10222	ACTAGAACCACTGTT	ACTGGCCGCTTGACGACACTGGTGAAGTCCAAGATGGCCGAATCGGAACAGCTCCAGTCTACAGCTCTCAGCGTGAGCGACGGAGAAGACAGGTGAGTTCTGCATTTCCAACTGAGGTACCTGGTTCATCTCACTGGGGCTTGTCAGACAGTGGGTACAGGACATTGGGTGCAGCCCACAGACCACACTGCGGCTCCTGC	200	279
A00202:1331:HH2V7DSX7:1:1108:27480:10222	GGCCGGTACCTGCGA	ACTGGCCGCTTGACGTCTCATTGGTTGGAAAAAAGTACAGTCCCAGGTGCTTCCAGCACCATGTGTTCACAGGAAAGACACGCTCAGGCAACCCCAGTGCCACCCACAGACGAAGAGTCGCAGAGAGCATGCCAAGGGCTGGTGTGCACACGGGTGGGGTGTGGGCATGGCCGGCCATACCCCCTCACTGCGGCTCCTGC	200	279
A00202:1331:HH2V7DSX7:1:1108:28040:10222	GACAATCCGCGCCGA	ACTGGCCGCTTGACGGGAATTGATAGACGTAAATTTGTGCCACCTAAGAACTGCCGCATACTCACTCCCTATACCCGTGGCCTCTTCATTTGCCAAAGACAACTCCGAATATGTTGGGGTCGTGGGGCTCACCTTGTGCTGGTGGATCCTAGGGACACACGGTTGACGGCTCTCGGAGCTTTCTTCACTGCGGCTCCTGC	200	279
A00202:1331:HH2V7DSX7:1:1108:17580:17127	GGCGGTTGGGGGATC	ACTGGCCGCTTGACGATTAGCAGATTATTGAACTTGAGTAGTTCATTGTGGGAGCCCCTGATTTTACAGAGTGTGGGTACCCTGGCCACTTTGTAATTGCGATGGCATGTGAAGTGGGGTGTAGTATTATGGAACTGAGAGGTCTGGGCTAATTCTGGGTAGTTTGTGTCACTACCTAGTTGGTGCACTGCGGCTCCTGC	200	279
A00202:1331:HH2V7DSX7:1:1108:17761:17127	GTGATTGAATTACGC	ACTGGCCGCTTGACGGGGCTGCTCCGAACGGCCCCTCCCAACAGCGAGGGGACGCACAGCCCCACTCAGGAGGGCGCCAATGACCTTGAACCTGAACCCAAGCCAGCCTTAGACTGAACATTCAAAGTACCATTAAGCAACGCCGTGAGGAAATGGAACATTCGACAAGGTATTATGTCGCATCTCACTGCGGCTCCTGC	200	279
A00202:1331:HH2V7DSX7:1:1108:19425:17127	CCGGTGGGTACTGGA	ACTGGCCGCTTGACGAGTGAGTGAGTAGCTGGGATTACAGGCATGCACCACCATGCCCAGCTAATTTTGTGTTTTTAGTAGAGATGGGGTTTCTCCATGTTGGTCAGGCTGGTCTCCAGCTCGTGACCTCAGGTGATCTGCCCGCCTCGGCCTCCGAAAGTGCTGGGATTACAGGCGTGATCCGCCACTGCGGCTCCTGC	200	279
A00202:1331:HH2V7DSX7:1:1108:19479:17127	CGCCGACATGCCCAT	ACTGGCCGCTTGACGGCCCCCTCCCACGAGGGCGGGGCCAGAGTTCAACTCTCCAAGACCTTCGAAGGGGCGGGGCCAGGACTTCGCCCTCGGGGCTCGCGCAGTAGGGTTAGAGCCAGGAATCAGCCCCCTTGTCCCGCCCCCCGGGGCGGAGCCAGGCCCTGCTCCCACCCCGGCCCGGCGGACACTGCGGCTCCTGC	200	279
A00202:1331:HH2V7DSX7:1:1108:19895:17127	GGCAAGTAACGGACA	ACTGGCCGCTTGACGTTGCATACAAAGGCACATGGGGTCCCAATAGTGAGGAGAGAACTCAAAAAGGGTGTATATAATGACAACCCACACACTATCAATTCTGAAAGGAGCAACAAGGAATACTGGACCCTGCAATGAATCTACCCAGCAGACTCCCAGGTCCCTCCATCTGTACGTGTACAATCACTGCGGCTCCTGC	199	278
A00202:1331:HH2V7DSX7:1:1108:20003:17127	GGTTGTATTTGTCAC	ACTGGCCGCTTGACGTACACTTACAAAGCAGATCTTAGAGACGTCCTTGACATTGGGTGTATCACCCTTTTGAACGCTGCTGTGTTTATTAGGTTGTAGGGCACAGTGGCAAATGTTTGCTTGACTTAAAATTCAAATTGTGGCATTCGTATAAATCACTGATTATCAGTAAGCAGAATGTATAGCACTGCGGCTCCTGC	200	279
A00202:1331:HH2V7DSX7:1:1108:22715:17127	AGAATCGGGCCCCAA	ACTGGCCGCTTGACGCTGCTGTGGCCACCCATAGCCGGCCCATCCAAGGGTAACGGGGCAGGGGCTCTGTGCCAAGTGACCCCCTCCCCACTCCTGCAGTCCCTAAAGGGGAAGGTGAAGCAGGCGTTTCCCCAGCAGACAGGGAGGAGAGCCACATCTGAGCCCACGGCCATGTAATTGGAAAGCACTGCGGCTCCTGC	200	279
A00202:1331:HH2V7DSX7:1:1108:23637:17127	GGTATTTACGCATTA	ACTGGCCGCTTGACGTATGGTCAGACCAGCCTGACCAACATGGTGAAACACTGTCTCTACTAAAAATACAAAAATTAGCTAGGTATGGGGCACATTCCCATAATCCCAGCTACTCAGGAGGCTGAGGCTGGAGAATCACTTGAACCCGGGAGGCAGAGGTTGCAGTGAGCTGAGATCACGCCACTCACTGCGGCTCCTGC	200	279
A00202:1331:HH2V7DSX7:1:1108:25247:17127	GACTTAGGCGAAGGA	ACTGGCCGCTTGACGCATGTTGAAAATGCCCCAAAGGGGGAAAGGGAGGAATGTGTATGTGTTAGAGGGGGATGGGGAAGAGGAGAAACAGTAGGTCCAGAGGAATAGGTTTTAATTAAAAGTAAGGCGGCCAGGCTCCATATGAACCAGGGAGTAGGGTGCATAAATGCCCATCTGAGCAAGGCCACTGCGGCTCCTGC	200	279
A00202:1331:HH2V7DSX7:1:1108:27688:17127	AAACCCGTAATTTCT	ACTGGCCGCTTGACGGTGTATGTGGTGTGTGTGGAGAGAAAGAGACTTGAAAGCACAAAGTAGCCTAGGAGGTGGAAGTGTTCCACGGTGGAGTGGCTTACTGGGGCTCATTTGGCAGGCTCAGGGGTTAATGTGGTAGTAGAGAATGAATGGTGGAGTGAGGCTCAGGAAGTCCTGCTCACTGACACTGCGGCTCCTGC	200	279
A00202:1331:HH2V7DSX7:1:1108:28049:17127	CAGCCATATTGAATA	ACTGGCCGCTTGACGCAAGTGATTCTTGTGCCTCAGCCTCCCAAGTAGCTGGGACTAAAGGCATGCGCCACCATGCCTGGCTACTTTTTGTACTTTTTAGTAGAGACGGGGTTTCACCATGTTGGCCAAGCTGGTCTTGAACTCCTGACTTCAACTGATCCACCTGCTTCAGCTTGTACTACTAACACTGCGGCTCCTGC	200	279
A00202:1331:HH2V7DSX7:1:1108:31882:17127	GAATTGGGGACGTCA	ACTGGCCGCTTGACGTCTCCTGCCTCGGCCTCCCGAGTAGCTGGGACTACAGGCGCCCGCCACCGCGCCCGGCTAATTTTTTGTATTTTTAGTAGAGACTGGGTTTCACCATGTTGGCCAGACTGGTCTTGAACTCCTGACCTCAGGTGATCTGCCTGCCTCTGCTTCTCAAAGTGCTGGGATTACACTGCGGCTCCTGC	200	279
A00202:1331:HH2V7DSX7:1:1108:32551:17127	CTAAGCTGATAAGAT	ACTGGCCGCTTGACGCAATAGGAAACAGTGTTGCGTTTCATGCTGAAGAGTACAGTGGGGCAACTGGCGCGGTGGCTCACACCTGTAATCCCAGCACCTATGGAGGCCAAGGCAGGAGGATCACTTGAGCCCAGAAGATTGAGACCAGCCTGGGAAACATAAGGAGACTGTGTCTCTATAAAAAACACTGCGGCTCCTGC	200	279
A00202:1331:HH2V7DSX7:1:1108:3378:17143	CACCGCACGGCCGGC	ACTGGCCGCTTGACGAGACGGCGAGGTCAGCCCTGCCCAAGCTGTTTGGAATTCATTCCGCTCTGAGCTTCCTCAACTTTCACCCTGTTCTCACCTCCAGCGAAGCTGCCATTAGCTTTCCTTCTTCCCAAGCATGTTCTGTCCCTTTCTCTGGGGTTGGGAAGTAATCAGGTATTTTGGGCTTGCACTGCGGCTCCTGC	200	279
A00202:1331:HH2V7DSX7:1:1108:3631:17143	TCTAATATGTGTAGA	ACTGGCCGCTTGACGGAGTATTTTTGATGGAGAGACATCCTCATTACGCCATTTTATTTTGCATAATTCCTGCCCTTGTATTGCCTTACCTTGTGTTTGTCTCATTTTGCCGGGCGATATAGCTGGATGTAGGGAGATTTGTGGGGAATCGGACTGAGCTTGAAAGGCAGTTTCAGCTGGGCCCTTCACTGCGGCTCCTGC	201	280
A00202:1331:HH2V7DSX7:1:1108:4716:17143	GGAACGTCACACGCG	ACTGGCCGCTTGACGACGGAGTCTTGCTCTGTCGACCAGGCTGGAGTGCAGTGGCGCGATCTCGGCTCACTGCAAGCTCTGCCTCCCGGGTTCATGCCAGTCTCCTGCCTCTCAGCCTCCCGAGTAGCTGGGACTACAGGTGCCCGCCACCACGCTCAGCTAATTTTTTGTATTTTTACTAGAGACACTGCGGCTCCTGC	200	279
A00202:1331:HH2V7DSX7:1:1108:7211:17143	GTCATGGGTCTATTT	ACTGGCCGCTTGACGTCAAGGTACGGAGCCCTCATCGGAGGGCGCATTAGCGGGGTCAGAGGAATTAGGAGCAATGCGCAGAGCCCCCTGCAGCCCGCGAGCTGCGCCGAGACCTCAGCCGTCCTCACTGAGCGGAATGGTTGTGTTGTTTGTATTGGGACTTTTAAAAAATCCAGTCTCAAAGCCACTGCGGCTCCTGC	200	279
A00202:1331:HH2V7DSX7:1:1108:7934:17143	CAGACAGCATCCATG	ACTGGCCGCTTGACGCCACAGCTATCGGCGTGCAGGACCAGCCCTCCTGCCACCCATCTGCTTCCTCTCACTCTGTGCCTCTCCTGTGATATCGCCTCCATGCTGAGCCCACGGAGGAAGGCGGCACCCAGCACTCAGGGCTTCTGGGAGAGGGTGACTCACGAGAGCATCTGAACGGCCCAAGACACTGCGGCTCCTGC	200	279
A00202:1331:HH2V7DSX7:1:1108:8892:17143	TCGCGCCATTTCTTC	ACTGGCCGCTTGACGTCCCTAGATTCACCCTAGAGCTGGCTTAACAAAACTGGGTGAGGGAGACTCATGCCTCAGTCGCTCAATGCAGTTGTCAGCTTAGTAGAAAGAAATTGGAAACGCAGACAGCTTTCACAGCATATCCCAAACCAAACGCACTCTGAATTCTCGGAACTTTGAGTTGGGTGCACTGCGGCTCCTGC	200	279
A00202:1331:HH2V7DSX7:1:1108:10339:17143	TGCCTCAGTCAATTC	ACTGGCCGCTTGACGTTGGAAGTTCTGGCCAGGGCAATCAGGCAGGAGAAAGAAATAAAGGGTATTCAATTAGGAAAAGAGGAAGTCAAATTGTCCCTGTTTACAGATGACATGATTGTATATTTAGAAAACCCAATCGTCTTGGCCCAAAATCTCCTTAAGCTGATAAGCAACTTCAGCAAAGTCACTGCGGCTCCTGC	200	279
A00202:1331:HH2V7DSX7:1:1108:13268:17143	TCGTTTTCAGTACAG	ACTGGCCGCTTGACGCTGTCACTCCCGAAGCACCCAAGTTTACTCTGCCACGTGAGGACGCTCATCCCTCGGTCACATGAACCTAGACCTTGCTTCCTTGGGAAGCTGCAGTCGGGTGTCCTGAGGCAAGGTGGCCCCACTTCCAGCTGCTGTGCCTGGCACGGCCTCTGAGGCAGATGGGCTGCCACTGCGGCTCCTGC	200	279
A00202:1331:HH2V7DSX7:1:1108:15438:17143	TGGCCGCAGAATTGA	ACTGGCCGCTTGACGTCCCTTGCGTAGGGGAGTAGGGGGGAGGGGCTGCCTTTGGATCCATTGCCAGCGAGCTTAACTCCTCCAGAATGGCATGTCTCCCCACTCCTTGCAGTGTCCCCAGGAGACCTGGGTGGGCAGCCACCATCCCTCCTTTGGAAGAACCAGCGTCATCCGAAGGTGGTCAGCACTGCGGCTCCTGC	200	279
A00202:1331:HH2V7DSX7:1:1108:19126:17143	ACGCACTCGCCATAT	ACTGGCCGCTTGACGAGAAAGAGAGCTATCATCCAGCATAGAACCATGTTTTGAAGACAACTATTAGTGCTATCTCAATATGAAAATTATCAAAGCTTTGTAGGAATTCTGATCACCAAATTAGCAAGAGTGGTGCCTATATCTGAGAAGAAAATATCTACCTGTCCCATAGAAACTTGCCTAATCACTGCGGCTCCTGC	200	279
A00202:1331:HH2V7DSX7:1:1108:19904:17143	TTTAGTTACCAAAGG	ACTGGCCGCTTGACGCAGGTTTTGAATGGAAGGGGAAGGCATGCCATACTTAAGTCTCTCCCACTAGACTGTAGTCTGGTGAGTGAACATGAAGTGTGAATATGGATAAGGATAAGTGTGAGTGATAAGGATAAGTGTGAGTGAACATGAAGAGTGTTCCATTTGGCTGGAGGAGATGGCGTGGGCACTGCGGCTCCTGC	200	279
A00202:1331:HH2V7DSX7:1:1108:20139:17143	CGCTTCTTGGCGAAC	ACTGGCCGCTTGACGTTGCAGGAGTTTAGTCTTCTAGACTAGAAATTCTAGAGTCATCTTCGACAGCCTATCTCTGCAATCTTTCAGCTGCAGGACCTCGGGCAGTTATTTAACCTCTCTGTGCCTCAGTTTCCTCATACTTGAACACATTGCTACATGCAAAGCACTTAGTCCATAGTAAGCACCACTGCGGCTCCTGC	200	279
A00202:1331:HH2V7DSX7:1:1108:21730:17143	TTTAAAGCTCTTGCC	ACTGGCCGCTTGACGGATATACTTTCCCCACTTTATGTTTTTGTTTGCTTTGTTGAAGATCAGTTTGGTGTAAGTATTTGGGTTTATTTCTGGGTTCTCTATTCTATTCAATTGGTCTGTATGCCTATTTTTATACTAGTACCATGCTGTTTTGGTGACTATGGCCTTATAATATAGTTTGAAGTCACTGCGGCTCCTGC	200	279
A00202:1331:HH2V7DSX7:1:1108:22200:17143	AGTGCTCTGATGTAA	ACTGGCCGCTTGACGGTGAGGTTATTGTGAGAAAGGCGAAAAGGGACCAGCTCATGCTCTGAAGGCCTCCCTGCTTGCACAATTTTGGATAACCTTGCACTAGCCAATTCAACTCATGAATGCTCTTTTTCAAGTTCTCCAATACTTCAAGCTCTTAGTCAGTGCTGGTCTGGCTGAGATGGTTCCACTGCGGCTCCTTC	200	279
A00202:1331:HH2V7DSX7:1:1108:23068:17143	CTCTGTAAGGTCCGA	ACTGGCCGCTTGACGGGCCTTTCCCACTGCTTCCTCTACCCTCGTATGTTGCTTGGTTCTCTAAACTGACTCAGCTCCAGGTAAGTTCAGAATCTTCTTGTGTAAACTAGACTTTCGGTTTCCCCATTTGGGGTGTGTGTTTGGTGGCTGAGAATCTCCCTTTCCCACCTCCACAGTTTAGGCACCACTGCGGCTCCTGC	200	279
A00202:1331:HH2V7DSX7:1:1108:23863:17143	CGAGAACGACGCTAC	ACTGGCCGCTTGACGGCTAAGGTGATTCCTCAACCTCTCGGAGGCTGGGCTGGGAGGAGAGGAGGATCTGGACAGACAAAGAACTGGAGCCCTGGGGAGCTGGGGGCTGGGGGGACGCACCTGGGACCAGGGCAGTCCTGGCTGAGGGAGGGGCAACAGGCACCCCTCTGGCCCTGCTCTCACCACACTGCGGCTCCTGC	200	278
A00202:1331:HH2V7DSX7:1:1108:23882:17143	CTGACATGGTCCTTA	ACTGGCCGCTTGACGATAAGCACAGGCACCAAATGCTTTTGTTCAGTACTGTCTTTTCAAGGATGTTTGCAGAGAGAACAGCCTTTGAAGCCACAGTGTCTCCCTCCAGAGAAAGTGCAAATTTAATTACTGCCCAGTATGGTAGAGATGATGTCTCCCTCCAGGACTGAGGTCAGGCAAGCCTACACTGCGGCTCCTGC	200	279
A00202:1331:HH2V7DSX7:1:1108:24135:17143	TGGGACCAAGCACAG	ACTGGCCGCTTGACGAATTAGCCAGGCATGGTGTTATGTACCTGTACTCTGAATTACCGGTGAGAATGAGGTAGGAGGATGCTCCGAGCCTGAGAGCTTGAGGCTGCCACGATCATGCCACTGCCCTCCACTCTGGGCAACAGAGTAAGACCGAGTCTCTCTAACATACACACCGATAAAGAAAACACTGCGGCTCCTGC	200	279
A00202:1331:HH2V7DSX7:1:1108:26648:17143	CAAGCATTAGGCCAT	ACTGGCCGCTTGACGAGGCGGGGGGATGGGTGCAAACGGCTGAGGCAGCGGACTCGGGTTGCGGGGGCGCTTTGGCGACTTTCTGCGCTTTTGCGAGGACGCCTAGGCACGCCCGGGCGGGGTCCTAAGGACGGACCCTGCCTCCCACAGCGCTTCCTCCCAACAGCGCCCCTACGTCGAAGCCCCACTGCGGCTCCTGC	200	279
A00202:1331:HH2V7DSX7:1:1108:28583:17143	AAAAGATTCCAGAGT	ACTGGCCGCTTGACGCAAACCCTGCACCCTCACTTCCTCTACTCCTGTGCAGATTCTAGAATTCCCTGGTAGACTGCAGAACTACCCTCATCCTGTGAGCAGTACCTGGTGGGAGAGAGGAATGTCCCCTAGGTTCAGCCAACAGCAGCACATCTATGGAGAAACGAGAAGGGCGACCAGACGTCCACTGCGGCTCCTGC	200	279
A00202:1331:HH2V7DSX7:1:1108:29668:17143	GCAAATGACGCCTAG	ACTGGCCGCTTGACGCTTTCCCCAGTGGGATCTCAGGAATCCCTGCTATCCCTGTTCTGTATAACCCAAGGGACACACACAAGGGCCAAGGACCCTGACATGACCTCAGCAGCCTTCACTGTGTACTGTTCAAGGAGCTTGAAGTAGGGACAGGACAGGGAAGTGACACCCTGGGAACCCCTGAGCACTGCGGCTCCTGC	200	279
A00202:1331:HH2V7DSX7:1:1108:30716:17143	TATTGAGGTGCTAAA	ACTGGCCGCTTGACGTCAAGATCGGTATCCCATCCTGGGGGAAATGGAACCACCTGTGCCTGAGGTTGTCCTACAGCCCACGTGTAGCAGTTACTCTTGTTGAGGGCTTGTACACAAAATTTGACCCATTCCACCCAGGCATTCACATCCCTGTACCCTGTTTTAATTTTTAAGGTTTGCCTTAACACTGCGGCTCCTGC	200	279
A00202:1331:HH2V7DSX7:1:1108:31891:17143	CGCCTTGTCGTGTAC	ACTGGCCGCTTGACGTCAGGACTATTTTAGAATTTAAATAAACTTTCTGTTGTGACACACTGGAATAAGGATAGAATAGAGAATACCAATCACTAGCACATATAGTTGACTCTCATCTATGGACCATTGTTATATTCTGTGGTCACCACAAACATATTAACAAGTATTGAACCATTACTCCTAGCACTGCGGCTCCTGC	199	278
A00202:1331:HH2V7DSX7:1:1108:1633:17159	GTCTTACATCATTCA	ACTGGCCGCTTGACGCCAGTCTAAAATTATACAAGCCACCCCTTCCTCCTCCCTGTTTTATTTTTCTTCTTCTTATTCATCATCTACAATATCTATTTTATTTCTCATGTTTACTATCTCTCTTCCTACTATGGGGCAGATATTTTTGTCTTTCTTTCTTTCTTTCTTTCTTTCTTTCTTTCTTTCACTGCGGCTCCTGC	200	279
A00202:1331:HH2V7DSX7:1:1108:1741:17159	GAAGTCAGCGAGCTC	ACTGGCCGCTTGACGCAGCAGGAGGGAATTCGAGCGCTCCCCGTCGGCGGTGGGGAGGGAGGACTGGGTGGGGTAGGGAGCTGGATTTAGGCAGAGCACCGGGACCAGGGCTTAATTGACTAGAAGCTAGAAGCTTCCCACGGGTCATCGCTCACTAATGCACGTCAAACAACCTAGAAGTATCACACTGCGGCTCCTGC	200	279
A00202:1331:HH2V7DSX7:1:1108:3929:17159	GTTGCAGAAAACTAG	ACTGGCCGCTTGACGTGGTTTTGGTTAACAAGTACAACTGTCGGCAAACAAATGTGGATTGTACAGCAGTATATATATAAGGTAGATACTATTAAGAGTTATGACTCATGATTATTCAATGGATTATTTGCCTTGCCTTTCTTGTCATGTTTTCTGCTGGCAAATATATTGAATAAATGAATGATCACTGCGGCTCCTGC	200	280
A00202:1331:HH2V7DSX7:1:1108:4146:17159	CATCATTTTAATGAT	ACTGGCCGCTTGACGACAGAGTCTCGCTCTGTTGCCTAGGCTGGAGTGCAGTGGCACAGTCTCGGCTCACTGCAACCTCTGCCTCCTGGGTTCAAGCAATTCTCCTGCCTCAGCCTCCCGAGTAGCTGGGATTACAGACATGCACCACCACACCTGGCTAATTTTTGTATCTTTAGTAGAGATGGCACTGCGGCTCCTGC	200	279
A00202:1331:HH2V7DSX7:1:1108:5086:17159	GTACGCCCCATCCCA	ACTGGCCGCTTGACGAGGTGGGGGTGGAAACAGGTATTTATCTCTCATGCGTGATTCTCTCTTTGTATTTCTATCTGTTGGGAAAAGGGTAAAGAACTATTCTTGGTCATTATTGATGTATTGTGTTGACACTTTGTGTGGTGCCTGCTGTGCTTTATCCCGAGGCATAGCAGTAATCGTTACTTCACTGCGGCTCCTGC	200	279
A00202:1331:HH2V7DSX7:1:1108:7527:17159	AAGATGCAGCGGCGC	ACTGGCCGCTTGACGCTCACCTACTTTGGGACCTTCGGGGGTGAGTTCCCCTTTGTCCTCTCGTGGAAACAGCACACAGCAAGCAACCACAAAACCAGAGCGGAATGAGGGACTTCCCACCGGCATCCGGCCCCAGTGCCATGTTTTATCATCTGGAACGGTTGTGGAGCTTTGTGTGACTTGCTCACTGCGGCTCCTGC	200	279
A00202:1331:HH2V7DSX7:1:1108:8739:17159	CTTGCTATTCTTCTT	ACTGGCCGCTTGACGAACATGTGTTTCTTTACACAAAGATGATAAATAAGCATAATTCCTATCCACTGCATATTCTCTGGGCTTCATGTACTTGCAACGGAAGTGTTTCTAAAGCAGGATGAAACCCATCTAAATACTTCAAATAAAAGGGTTACAGAATTAAAAAGAACTAAACTCACAGGATTCACTGCGGCTCCTGC	200	279
A00202:1331:HH2V7DSX7:1:1108:13621:17159	GTCTTTTAAGAAGGA	CTGGCCGCTTGACGTCCTAGGGGTCCTTACCTAAGCCCTACAGGGCCCTGAGGCATGGGCCCAGAAGCATTCCTGTCCCCTTTTGCTAAGTGAAGAAGGTGATGCTTATCTAGAACTCGCCACAGGTGGAGTGGAGAAGAAGGATTTCCACTATATGTGGGCTTTCTCCCTGGGTGGGGCACCACACTGCGGCTCCTGC	199	278
A00202:1331:HH2V7DSX7:1:1108:13675:17159	CCCACTTTTAAGCAC	ACTGGCCGCTTGACGTTCAACATTCAGAAGAGTTTCTCATTAAGTTCACCCACAGGCACTCCCCAGTGCAGTATTATTGGATTCTTGGTAATTATCAGGTTTGGCAAAAGTAGCTGTCAAATACAGTCTATGCTTTCTCTTGGCTGTTAGTTTTGATTTCTGCAGTTATTTAATGTGCTTCATTACACTGCGGCTCCTGC	200	279
A00202:1331:HH2V7DSX7:1:1108:17074:17159	CGGAGCAGAAGCGGG	ACTGGCCGCTTGACGGGCTCACGCCTGTAATCCCAGCACTTTGGGAGGCCGAGGCGGGTGAATCACGAGGTCAAGAGATCGAGACCATCCTGGCTAACATGGTGAAACCCCGTCTCTACTAAAAATACAAAAAATTAGCTGGGCATGGTGGCGGGCACCTGTAGTCCCAGCTACTCGGGAGGCTGCACTGCGGCTCCTGC	200	279
A00202:1331:HH2V7DSX7:1:1108:18539:17159	ATGCAGTATACCCGA	ACTGGCCGCTTGACGACCTGGCTAATTTTTTGTATTTTTAGTAGAGACGGGGTTTCACTATGTTGGCCAGACTGGTCTCGAACTACTGACCTAATGACCCGCCCACCTCGGCCTCCCAAAGTGCTGGGATTACAGGTGAGAGCCACCACCCGTGGCCTATTTTATATTTTTTAGCTCCCCAGTCACACTGCGGCTCCTGC	200	278
A00202:1331:HH2V7DSX7:1:1108:20419:17159	CTCGAGCCCACCAGG	ACTGGCCGCTTGACGGATTACAGGCGTGAGCCACTGCGCCCAGCCTAGGTATTTCAATAGAAGTGGAATAAAGCCAATTTATTGTCTTTGAAAATCATGGCACTGTATGTTTCCATCCACAGAGTACAACAGAGCCCCTTTCCCCCTGTCTTCATGAATGTTGGATGTTAGCAGATCCCTCTACCCACTGCGGCTCCTGC	200	279
A00202:1331:HH2V7DSX7:1:1108:21160:17159	AGTATATGTGGGGCA	ACTGGCCGCTTGACGAGGAAGGGACTACGTCTCAGCAATCTACGGATGAGGAAACTGAGGCTTAAAGTCACACAGCTAGTTAGAAGGGGAGCCGGCCCGTGCTTGCAGGCGGTGACTCCAGAGCTCCTGACCCTAGAAACCCACACAGCTGCACACGGAGCCTCCTCCACTGAGCAAAGGCTTCACACTTCGGCTCCTGC	200	279
A00202:1331:HH2V7DSX7:1:1108:22209:17159	TCTGACCCTCCTTCC	ACTGGCCGCTTGACGGGCCATTGGCTTAATCTTCGGACCCTCTCTCCTTTCAGGTGGATGTGAGGGTGTGGTGAGGCTAAAAGTCCCAACACCCTAATATAGCCTTGGTCTTTCTGGTGACCAAGCCCCATCCTGAAGCTACCTGGGGGTTTCCAGCCATCAGTCAATCATTAGCATACAAAAGACACTGCGGCTCCTGC	200	279
A00202:1331:HH2V7DSX7:1:1108:22263:17159	ATTTTGAGCGCGATT	ACTGGCCGCTTGACGACCTGCCCCAAAGCCAAAGGTGGGATTCTGCTACTCTTACGCCTTCTTTTATAGGTAGGGAAACTGAGGCACAGGAAGGCACGGGCATATTTTTAGCCCAAATATCCAGCACCATCTTCCCGCCCAGACCGTCGCCAAGACCAGGCGGGACCATGACACCCAGGCCAAACCACTGCGGCTCCTGC	200	279
A00202:1331:HH2V7DSX7:1:1108:22354:17159	AACGTATGCGTGGCT	ACTGGCCGCTTGACGAGGTGTTTTTGAGGGAGTTCGATTCTTTGTTGTTGCTACTTAATTGCTTTTTGATATGACATGCATTGAGTTTTAAATTACACATATTCATTACACTTGGTGTAATCATTTTTAAAGCTAATTCCCAGGATCTTTTTCAACCTTTATAGGGTTAACTTGAAAAGCTATAGCACTGCGGCTCCTGC	200	279
A00202:1331:HH2V7DSX7:1:1108:23023:17159	CCACAATCGCCCCAT	ACTGGCCGCTTGACGTCCTGGGACCAGCAGGCTGACCCGCATGTGGCAATTTTTCAAGTCAAGCTGCACAAAGCACTAACTCAAATGTCACATTTGGGATCATTTATCCACTACCTGCCATGTGTGCCAAGAAATCACCAAACTGACATTTCCATTCATGGGCGTTTCCAAGAATTGAGAACCCTCACTGCGGCTCCTGC	200	279
A00202:1331:HH2V7DSX7:1:1108:24071:17159	TGCACCTACGCCCAA	ACTGGCCGCTTGACGAGAATGGATGTGGTACTAGCAGGCATGAAAACAGCATTAATCTTGTGCATCTCTAGCAGAGCTCTTGGCTGACCAGATGCATTACCAATGAGCAGTAATATTTTGAAAGGCATCTTCCTGAGCAGTAGGTCTCAACAGTGGGCTTAAAATATTCAGTAAACCCATGCTATCACTGCGGCTCCTGC	200	279
A00202:1331:HH2V7DSX7:1:1108:24704:17159	TACATGTGCGTCACT	ACTGGCCGCTTGACGATGCCCAGCTAATTTTGGTAATTTTTTAGTAAAGATAGGGTTTCACCATGTTGGCCAGGCTGGTCTGGAACTCACATTGTGAACCGCCCGCCTCAGCCTCCCAAAGTGCTGGGGTTACAGGCATGAGCCACCGCACCCGGCCTGCCACATTTCTTTTTTAATAATTTTGTCACTGCGGCTCCTGC	200	279
A00202:1331:HH2V7DSX7:1:1108:26729:17159	GTACAGCGCGCTGGT	ACTGGCCGCTTGACGCTCGCTCGGACACCGCGAGGACTGAGGGGGGGCGATCAGACTGACCTGGCGCAGGATCTGCAGCCGGCTGTTCCCTGGGAGTTCATCTGGGTTCTGGGCCACCAAGGCAGGCGGGACGATGTTCACTGCAGCGGCGGCAGCCTGGACGATGGTGTTCGCCTGGGGCACCTCACTGCGGCTCCTGC	200	279
A00202:1331:HH2V7DSX7:1:1108:28049:17159	TGGTATCGGACCGAC	ACTGGCCGCTTGACGAGCTCACACTCAACACAGGCTAGAGAAACCAGGGCAAGACTGCTCCTAGGGGCAGCCTCCAAGCAAGGAGGACTGCTAGGAGGTAGTGAAAAGGACTCTTGTGTCCTTGCCTTTCTGTGTACAGTTTTGAGGGATAGTTTGGTTTGATAAAACTTTATACAGTGTCTTAGCACTGCGGCTCCTGC	200	279
A00202:1331:HH2V7DSX7:1:1108:28664:17159	ATTGTAGCTGAGGAT	ACTGGCCGCTTGACGACCCCGTCTGTACTAAAAATACGAAAATTAGCCTGGTGTGGTGGCAGGCTCCTGTAGTCCCAGCTACTTGGGAGGCTGAGGCAGGAGAATCACTTGAACCCGGGAGGCGGAGGTTGCAGTGAGCCAAAACGGTGCCATTGCACTCCAGCCTGGGCAACAGAGTGAGAATCCACTGCGGCTCCTGC	200	279
A00202:1331:HH2V7DSX7:1:1108:28917:17159	TAAATTGTGCTGTAC	ACTGGCCGCTTGACGTGGCAATATAGTGAGACCCTGTCTCTACAAAGACTAGAAAAATTAGCCGGCTGTGGGCCTGCAGTCCCACCTACTCGGGAGGTTGAGGCGAGAGGATCACATGAGCCCAGGAATTTGAGGTTGCAGTGAGACTCACTCTGATCTGGGCAAGGGTAAGACCTTGTCTCAACCACTGCGGCTCCTGC	200	279
A00202:1331:HH2V7DSX7:1:1108:30020:17159	GTTTATTAAGGTGCA	ACTGGCCGCTTGACGCAAGGATGCCCTCTCTCACCATTCCTATTCAACATAGTATTGGAAGTTCTGGCCAGGGCAATCAGGCAAGAGAAAGAAATAAAGCGTATTCAAATAGGAAGAGAGGAAGTCAAATGGTCTCTGTTTGCAGATGACATGATTGTATATTTAGAAAGCCCCATCGTCTCAGCCACTGCGGCTCCTGC	200	279
A00202:1331:HH2V7DSX7:1:1108:30617:17159	GAAGAGGACGTCTAG	ACTGGCCGCTTGACGAGCACACAACCAGCATAATCTCTTTCTGTTGACTGTGGATGCACCTGACTTAATTAGGTGAGCCCTTTAAAAGAGGGTTTAGAGATCAGAGACAGAGGTCTGAGAAATTCAAAGGTTCAGCAGGTGCTCTTCTTCTGTCCTGGAGGTATGCAAATAGCCATGTTGTAAACCACTGCGGCTCCTGC	200	279
A00202:1331:HH2V7DSX7:1:1108:31322:17159	TTTGCATCAACATGA	ACTGGCCGCTTGACGCTCATTCCATTTAGTTTTTCAATTCATGCAAAACTGTATCCAGGCCATCACCAATAATTCTAAATTACAAATATTCCTTCTAACAACCCCACAATATCACCCCTTACCACAAAATCTCCCTTCAGATTAATCTCTCCCACTCTAGGTTCCCATGCCACCCCTAATCCCGCACTGCGGCTCCTGCAGAGGACCTAGACGTCCATCGTACGCTTATCCGGACTGATGAGTTCATGTTGATGCAAATAATCTCGGTCTGACTATCG	278	278
A00202:1331:HH2V7DSX7:1:1108:32117:17159	CGCCCCTAGTGCAGA	ACTGGCCGCTTGACGGTTTTTGGTAATTCTTCAATGTTTTCAAGTAGTAATTGTTTTTCTCGGGGTTTGTTTTGTTTTTGTTTAGATTTTATGATTGCTATCTGCAGGAAGGTAAGTCCAACTAAGTTATTCACCATTAATGGAAGCTAGACTCCTCAGTCAAGTTGTTTTAAGAGTTTTCTGGCCACTGCGGCTCCTGC	200	279
A00202:1331:HH2V7DSX7:1:1108:2311:17174	TCGAAAGAATCAGGC	ACTGGCCGCTTGACGTAAAGCGTTAACATGAGTCAATTTAAATAAGTTACAAAAACAAGCACAGCTAATCTGATTGTGTTACAAATCAGGATGGAAATTACCCATTGCGGGTAGGGATAGCGACTTCGGAAGAGCTGGTAATCATCTGTTTCTTGCTCTGGACGCTGGTTACACAGGTTATTTATCACTGCGGCTCCTGC	200	279
A00202:1331:HH2V7DSX7:1:1108:2835:17174	GCAAAGTTTAACAGC	ACTGGCCGCTTGACGTCTATCACATCACATCAGGGGATAAAACTGGAGGAGTGCCGTGACCATGGAAAAAGGGATTTCTCTGACTCTGAAGGATCTTGAATAACAAGACATGCCCTGAGATGGGGTTGAAGCCATGATGTTTCCCCACTGCCCTGCATGGTGGTAAGTGCTATGAAGAAGGAATGCACTGCGGCTCCTGC	200	279
A00202:1331:HH2V7DSX7:1:1108:3396:17174	CGGTTCAACGTATAA	ACTGGCCGCTTGACGTTCATTTCCCCACTGACGGCCCCGTCCATCCCCACTCTGCTTGGTTGTTTACCCTTGCTGGCCAAGCTAATTCCCGGCCCCCAACCTTACCCCCGTGCACCTCGGGAACATTATTACATTTGGCTGGTGGGCTTCGCGAGGAAAACGGACACGCACGAACAAGAGCCTGTACACTGCGGCTCCTGC	201	280
A00202:1331:HH2V7DSX7:1:1108:4987:17174	CACCACGCCTTACTG	ACTGGCCGCTTGACGCAATCTTGTCTCGCTGCAACTTCAGCCTCCCGGGTTCATGCCATTCTCCTGCCTCAGCCTCCCAAGTAGCTGGGACTACAGGCACCCTCCACCACGCCTGGCTAATTTTTTGTATTTTTAGTAGAGACATGGTTTCACCGTGTTAGCCAGGATGGTCTCCATCTCCTGACCACTGCGGCTCCTGC	200	279
A00202:1331:HH2V7DSX7:1:1108:7374:17174	AAAGAGCGACATATA	ACTGGCCGCTTGACGTGGCTGTGCATGGAATTGTAAAGTAATATGAAAAATGTCAGCAAAGTGTCAAGTAGATACCTGTCTTCCTGGTGACCTTTGTTTAGTCAAAAACCTAATTGTTTGGCTTTTATCTTTGTGTAATCTGTGAAGTAGGATAGGAGATACTAGGAAATTCTTTCAATATTGTACACTGCGGCTCCTGC	200	279
A00202:1331:HH2V7DSX7:1:1108:11171:17174	TGCTTTGTTCTGGCA	ACTGGCCGCTTGACGGGGGGAGGCAGCCGGGAGGCTTAACCGTGGCCCTGTGTTCGCACACAGTGCTGTTCGTAGGCAGAGCAGTCCCACCCTGCGTGGCCGTGTAGCTGCCAGAAAAGATCGTGAAGGTCATCGTAGCCCGCGTCTAACCCGTTGAGAGTCGTCAGGCCGGCCAGCCCCAGTTCCACTGCGGCTCCTGC	200	279
A00202:1331:HH2V7DSX7:1:1108:11912:17174	GTAACCCGACCACGC	ACTGGCCGCTTGACGTGAGACCAGGAGAAGCCCTTTTGTTACCAGATGCTGAAGCAAACAAATGTTCAATGTCAAGAATGAAGATTGTAGCAGAGTCATGATTTATTTCTGAGCCGTCTAGGGCAGTGGCAAGCAAACTTATTTGCACCTGAGCCAATTCAGGAAATGGGAAATGACTTAGGGGCCACTGCGGCTCCTGC	200	279
A00202:1331:HH2V7DSX7:1:1108:13648:17174	CGCGAATCCGCTATG	ACTGGCCGCTTGACGAGCAAGTCCAAGAGCCCCTTCCACCTTCCCGAGTGAGAGCTGCGGGCCGGCCCTAATGGACCATCTTCCTTTCCCTAGCCAAGGATCTTCATTGGCTTGGCATGGGCAGCCTCTGTTTTGCACAGGTCCCTTGGGGTGGGGTGGTCATTTTCCTTAAGGCCTCCTATAGGCACTGCGGCTCCTGC	200	279
A00202:1331:HH2V7DSX7:1:1108:13684:17174	TGTTTCCCGTAGGTT	ACTGGCCGCTTGACGGAGGAGGGGCACGCCGCCTAGGTGCCAATGGGTGTTGTTCAGGGAGGGAGCTCTGAGGCGGCAGGAATGGGGTCTGGGCCCTGAGGAAGAAGGTGGGAGCAGCCTGCCACCCCAGCCCCCATTCCTGCTCTGGAGCTTGTGTAGGTCATGAGCTCAGCCAGGCTGGCCCACACTGCGGCTCCTGC	200	279
A00202:1331:HH2V7DSX7:1:1108:14498:17174	CAATCGCACAGCTCG	ACTGGCCGCTTGACGATTGCTCTCAGGATGAATTGCCTACCTGTCACATTTGTCTTTCTGAGCTGCTGTTTTCCCAACAAGCCCTCCACACCTTGCTGCATCGCACTGTCCACTCAGCAGCTGGCCTGGACCTCATCCTCGAACTTTGGGCCATGTCTGCCAACCCCCTGGGATTTTGAGCTCCTCACTGCGGCTCCTGC	200	279
A00202:1331:HH2V7DSX7:1:1108:20012:17174	ACAGATCTATTTAGC	ACTGGCCGCTTGACGGGGGTTCCAGTCCCCGCGCTGTCCCCCGCCCCCAGCCCCCACAGGCCTCTGCCAAATAAATATCTTGGAGTAGATGACTATTTCTCATTTATTCTCCCGCACTGAAAATTTATATTTATGCATCCTTAGTCTACTATGCTCAGATATCGAGTTCAGTTTCTGTTGCTTCTCACTGCGGCTCCTGC	200	279
A00202:1331:HH2V7DSX7:1:1108:22146:17174	ACACCCAGCGAGCGT	ACTGGCCGCTTGACGGGCATGGTGGCACACACCTGTGATCCTAGCTCCTCAGGAGGCTGAGGTGGGAAGATTGCTTGATCCCAGGAAGTTGAGGTTGCAATGAGCTATGATCGCACCACTGCACTCCAGCCTGGGTGACAGAGCAAGACTCAGACTCCAAAAGGAAACTTTAAAATGACCAATCCCACTGCGGCTCCTGC	200	278
A00202:1331:HH2V7DSX7:1:1108:22164:17174	ACAAAGGTATGCGGA	ACTGGCCGCTTGACGTTCTCCTATATATAAAATGTAGTATTTGACTTTTAAAAAAAAATAGAATTCTATAATTGTCTTCTAAGTAATTATTTTCAAAGAAGATTTTTTTAAAGCTTTTGTTTTAATTATCTAAAATTACATCATGTCAATACAAGAAGGACAAAGTCAGGATTTGGCTGACCACACACTGCGGCTCCTGC	200	279
A00202:1331:HH2V7DSX7:1:1108:26738:17174	GTAACCATCCAATCA	ACTGGCCGCTTGACGCTGGGCACAGTGGCTCACACCTATAATCCCAGGACTTTGGGAGGCAGAGGTGGGAGGATCACTTGAGTCCAGGAGTTTGAGACCAGCCTGGGCAACACAGCAAGACCCCATCTCTATGAAAAAGTAAAAAATTAGCCAAGTGTGGTGGCGCCCACCTGTAGTCCCAGCTACACTGCGGCTCCTGC	200	279
A00202:1331:HH2V7DSX7:1:1108:28565:17174	TTAGGGCTGCGAATT	ACTGGCCGCTTGACGACAAATTGTGCCAGGGTAAAGGGTAAAATCTCCATCAACATCTAAAGGTCTTTCTTGTTCAGAAAATGAAGGCCCCTCTCCTGCCTTAAAGACCAATGTGGCCTTATAGATCCTTATACAGAGGGAACAAAATGACATTAGACAGACTCTAAGGTGCCCTCAATTATTCCCACTGCGGCTCCTGC	200	279
A00202:1331:HH2V7DSX7:1:1108:29270:17174	GCCAGGGTCCGGCTC	ACTGGCCGCTTGACGTTGCAGCAGTTTGTTCATTTTTACTTCTAGATAATATTACACTGTGGGAAAAATTCACAGTTTACACAACCAATATATCACTGGCGGACATTTGGGTAATAATCAGTTTGGGGACTCTTACACATAGTGCCGTGATGAATATTCTTGGGTGTGACTTTGGTGAACATATGCACTGCGGCTCCTGC	200	279
A00202:1331:HH2V7DSX7:1:1108:1524:17190	CGTTAAAGGATGTCA	ACTGGCCGCTTGACGAGCACCTGCTAGGTGACTGGTATTCTGCTGGATGCAAAGGACACAGGGCATGGAACAGAGAGACATGGTGTCTGCTCGTGTGGAGCCTGTGGTCATGCACCTGCTGGACAGCTGCCTTTCCGGGGGTCACTTCCGCTCCTCACATCTGCTGGGACTCATTGACTTCTTCCCACTGCGGCTCCTGC	200	279
A00202:1331:HH2V7DSX7:1:1108:1886:17190	TATAGGGACTCCATT	ACTGGCCGCTTGACGCTCTGAGGATCCTTCTGATTGGCTGTGGCTCAAGAACTGTTGGGCCCACCAAACGCGGCGTGAGCACGGAGTGGGTATTTGGAGATTGAATGTGACTCCACCGTGCACTTTGCACGCCAAGTGGGGACTCCACAAATCTCTCTTGTGATGGCCTTTCCCAAAGGGAAGCTCACTGCGGCTCCTGC	200	279
A00202:1331:HH2V7DSX7:1:1108:3369:17190	CCTCGGACGCGTACC	ACTGGCCGCTTGACGTGTGCTTTTTAAGAAGGGGAGTGAAAGAATGGTGTTAAATAATACAGATCATTATGAAATACAGTTTCATAATAAAACCAAGAATCAGAATGAACAAAAGTAAAGCTTAACCAATCTTTTAGGTGAATTTTTTTTCTCCCCAAGATTTCCATTTGTTTTCAGTGTCCAGACACTGCGGCTCCTGC	200	279
A00202:1331:HH2V7DSX7:1:1108:5484:17190	CCCTAAGTCCTTCAA	ACTGGCCGCTTGACGGAAAATGTGGCACATATACACCATGGAATACTATGCAACCATAAAAAAGGATGAGTTCATGTCCTTTGTAGGGACATGGAAGAAGCTGGAAACCATCGTTCTCAGCAAACTATCGCAAGGACAGAAAACCAAACACCGTGTGTTCTCACTCATAGGTGGGAATTGAACAACACTGCGGCTCCTGC	200	279
A00202:1331:HH2V7DSX7:1:1108:6298:17190	CGGGTCTGACATGGA	ACTGGCCGCTTGACGCAGGAGGGATTCTTTGCCCTTCTTCAATATACTTTTCAAATACACTAAAATGTTTCAGTAATAATATAAACACAAAGTCAGCAACTATCACCCCACAAGGTATAATCACTTTAAAGTGGAGAACACAGCAGACATCACCTAACCAAGTGATAATGTTGACATCTCCAGGACACTGCGGCTCCTGCATAGTACCTAGACGTCCATCGTACGCTTATCAGGACTGATGAGTTCCATGTCAGACCCGTAATCTCGGTCTGACTATCG	279	279
A00202:1331:HH2V7DSX7:1:1108:8811:17190	TTCACTGGTAGCAAC	ACTGGCCGCTTGACGCTCCAGTGGGCAACTGCAACATCCTTCTCACTGGACTCCTCACTTCTACTCTTCACCTTTCAACAATCCGTTCTACACATGGTAGCTAGAGTGATCCTTTTATGTAACAAATCAGGGCAGATCACCTTCATGCTCTAAAACCTGCAGTACTTCCCCAATGCACTGAGAGCCACTGCGGCTCCTGC	200	279
A00202:1331:HH2V7DSX7:1:1108:9787:17190	GTGTGCATATGCCGT	ACTGGCCGCTTGACGATAGGGGCTATTACCAATGCCTCTAACCATATTTCAATTGCTTTCTTTCAGAGTGCCTCCAAAATTTAAAATCTAGGGTCACCATGCAATTTGTTATCCACAACAGGTCAGTTTGGGGAATAGAAAGAAGTGCTAAAATAATGAACAGTTTTAACTGATTTACCACAGAGCACTGCGGCTCCTGC	200	279
A00202:1331:HH2V7DSX7:1:1108:10294:17190	GTTTGCGCCATTAGT	ACTGGCCGCTTGACGAAGTAGCTGGGATTACAGGCACCCGTCACCACGCCTGGCTTATTTTTGTATTTTTAGTAGAGACGTGGTTTCAGCATGTGGCCAGGCTGGTCTGGAACTCCTGACCTCAGGTGATCCATCTGCCTCAGCCTCCTGAAGTGCTGGGATTACAGGTGTGAGCCACTGCGCCTCACTGCGGCTCCTGC	200	279
A00202:1331:HH2V7DSX7:1:1108:10981:17190	TAATTCGTGCATTCC	ACTGGCCGCTTGACGAAAGTGGTAAGTCGCCAAATGGCTTTGGGCATGTTTTCTAAGCTCTATTTCCTCATGGGCCAATGGGAATGACACCAAAATAACATTAGCCAAATGCTTGGCACTTAGATTTTGCCATTCCTGGTTATGTGGTTTGTAAGTCCCAATGAGAGTAATCCCTGAAAGCACCACACTGCGGCTCCTGC	200	279
A00202:1331:HH2V7DSX7:1:1108:12698:17190	AAGTTGAATCACGGT	ACTGGCCGCTTGACGAAATACAAAAAATTAGCCAGGTGTGGTGGTGTGCACCTGTAGTCCCAGCTATTTGGGAGGCTGAGGTGGGAGAATCACTTGAACTTGGGAGGCGGAGGTTGCAGTGAGCTGAAATCGCGTACCACACTCCAGCCTGGGTGACAGAGCGAGACTGTGTTTCAAAGAAAAAACACTGCGGCTCCTGC	200	279
A00202:1331:HH2V7DSX7:1:1108:14796:17190	CCGTAGGCAAGGTCT	ACTGGCCGCTTGACGTCACCCAGGCTGGAGAGCAGGGGTATGATAGTTCATTGCATCCTCAACCTCCTGGGCTCAGGAAGTCTTCCTGCCCCAGCTTCCTTGTAGCTAGGACTACAGGTGTGTGCCATCATGCCTGACTCAGGTAGTTTTATTCCTGTTTTACAAGAGAGAATGATAAGATTCTTCACTGCGGCTCCTGC	200	279
A00202:1331:HH2V7DSX7:1:1108:19768:17190	TTCCCATTACCTCGC	ACTGGCCGCTTGACGTCTGGTGTGCGATGGTATCTCGTTGTGGTTTTGATTTTCAATTTTATGATGATTAGCGGTGTTTAGCCATTTTACACAATTTTGTTTATAACTTGTATTTCTACTTTTATTAGGTATCTGTTCATATCCTTTGCCCACTTTTTAATGGCATTGTTTTTTGCTTGTTGATTCACTGCGGCTCCTGC	200	279
A00202:1331:HH2V7DSX7:1:1108:20274:17190	TGATCACCGACGTTA	ACTGGCCGCTTGACGTTGTGCACGCTTCGCCCCTGCTTAACAAGCCAGCCGTGCACCAGGGACAATCACCAAGGACGGGCCCACTCAGCAGAGGAACCCACAGCAAAACACCCTCGGGAGGGCACGCCCGCCTCCACCCCCAGCTGACACCCACACCCCAGCCGGGCACTCCAATACCTTCTCGGCACTGCGGCTCCTGC	200	279
A00202:1331:HH2V7DSX7:1:1108:20419:17190	CCATCCTAATTATCG	ACTGGCCGCTTGACGTCAGAAGTCATTTAAAGTGCACTCCTTTTATTGGCAAAATTTCCATATGTTCTTTGGCTCTTTGAGATGTAGACTCTGTAGAGCTATTTAACTACCATTATTTTCTGGTGATTTTTTTCAGGTACCTTTCTTTATGATTTATGGTTCTGTAAAATCTTACCTCAGTGTGTCACTGCGGCTCCTGC	200	279
A00202:1331:HH2V7DSX7:1:1108:21486:17190	TCTGGTCCGACCACG	ACTGGCCGCTTGACGGTAATCCCAGCTACCCGGGAGGCTGAGGTACGAGAATCGCTTGAACCTGGGAGGCAGAGGTTGCGGTGAGCCGAGATCGCGCCACTGCCCTCCTGCCTGGGTGCCAGAGCAAGACTCCATCTCAAAATAAAATAATGAAATAAAATATGTTCTTATAGTTACTTGTATAGCACTGCGGCTCCTGC	200	279
A00202:1331:HH2V7DSX7:1:1108:22860:17190	TGGCGGTTAATACCC	ACTGGCCGCTTGACGCACATCGAGAGGTTGAGGGGCTGAGAGGCTGAGGGATATCCAGTGCCTTTGGAATTGAAGGGGTGAGAGGGCCTTTGTGATGAGAGAGACTTGAAAGGAAGGACCTGGGCCCAGTAAAGGCTGTGGCCTCTGGGAGGGGGAAGCCCTGCTAATAACATTTCAAGGCATTACACTGCGGCTCCTGC	200	279
A00202:1331:HH2V7DSX7:1:1108:23113:17190	AGAGGCTCTGTTTGT	ACTGGCCGCTTGACGGACCAAGTGACTAAATATAACTTTAAGACCTGACTTTGCTTGAGCTCTTCACCGGTTATTTAAATCTATTTAGAATTTAGCTATCTGGTTCATCTGATGGGTTGACAATTGACTTAATAATAGTTATCCTTTGTCATAGGATTCTTCTTTTTCATGAAGTATTCTGAGAGCACTGCGGCTCCTGC	200	279
A00202:1331:HH2V7DSX7:1:1108:26115:17190	GACGCCACACTTTGT	ACTGGCCGCTTGACGTGGGCCTCTCCTGGGCAGGTCCGGGCTCAGTGGCTTGAACAGGTGATGCAGGGAGGGGCAGTGCCTGTGGCCACAGTGATGGCAGAGGTGGACATGATCCTGAGAGTCCAGTGGGGGCTGTAGCACAGGAAAGGAGGTTGTCTACAGCCTTTCTCACCACACCTTTCCCTCACTGCGGCTCCTGC	200	279
A00202:1331:HH2V7DSX7:1:1108:26784:17190	TCACGATCGAGCCAC	ACTGGCCGCTTGACGACTACTGATAAAGAAATACCTGAGACTGGGCAATTTACAAAGGAAAGAGGCTTAATGAGCTTATAGTTCCACATGGCTGGGGAGACCTCACAATCATGGTGGAAGGCAAGGAGGAGCAAGTCACATTATGGATGGCAGCAGGCAAAGAGAGAGCTTGTGCAGGGAAACTCCACTGCGGCTCCTGC	200	278
A00202:1331:HH2V7DSX7:1:1108:30165:17190	GTAAAACTCGGCGTG	ACTGGCCGCTTGACGAGTCTCACTCTGCCGCCCAGGCTGGAGTGCAATGGAACAATCTTAGGCTCACTACAACCTTTGCCTCCTGGGTTGAAGCGATTCTTCTGCCTCAGCAACCGAAGTAGCTGGGATTACAGGCTCCCGCTACCACGCCTGGCTAATTTTTGTATTTTCAGTAGAGATGGTGGTCACTGCGGCTCCTGC	201	280
A00202:1331:HH2V7DSX7:1:1108:31195:17190	GGGTGTGACACGTCC	ACTGGCCGCTTGACGTGACATGTTCCTGATGGCCATGATGCCCATGCTGAAGGTTGTGGGTTTACCGGAATGAGGGCAAGGAACACCTGGCCCACCCAGGGCGGAAAACCGCTTAAGGCTTTCTTAAACCACAAACAATAGCATGAGCGATCTGTGCCTTAAGGACATGTTCCTGCTGCAGATAACACTGCGGCTCCTGC	200	279
A00202:1331:HH2V7DSX7:1:1108:31629:17190	ATTGCCCCGCCCCTT	ACTGGCCGCTTGACGACAGCTTTGTGCACACACCATCCTGATCATGATCTACATTCTGATCATCATCTACACTGTTGTTTCCAACCTCATGGATGCCTAGGGTGGCCATATGTCATGGTTTCTCTAGGAGTGTCCCGGCTTAGGCCTATTGTCCTGAAGTAATTATCATCAGCACCACTTTCATTCACTGCGGCTCCTGC	200	279
A00202:1331:HH2V7DSX7:1:1108:31774:17190	TGCTCCAATGAAGGC	ACTGGCCGCTTGACGGAGCCGACGTTTCCTTTCTAGTCCACGTCGCTCTTAAAGCATAGGACATTTGGCGTCGTGTCTAGCTGTGGCGAGTTATTCTACCGTGCACTAAAGTCGGGAGAAACGCTGAACTAGACTAAAACAACAAAAGGGAAGTCTTTATGGGGATCTGGCCAGTTTGCCCTTAGCACTGCGGCTCCTGC	200	279
A00202:1331:HH2V7DSX7:1:1108:32099:17190	CAGCGGTAACCGCAT	ACTGGCCGCTTGACGGTGGGTTGACTGATAACGTGTCTCATGCGTCGCACATTGCCTTCCTCTTGGTACCGGGTCCAAGGCAGGCTGTACATGTCCAGGGCATTGCTCCTGAAGGGGTCTCAGTGCCACAGGGCTGGGCAGGAAATCAAGGCAGAGCTCTTTGTGTTGGCTGCCTGGGGACTTGACACTGCGGCTCCTGC	200	279
A00202:1331:HH2V7DSX7:1:1108:32389:17190	CTAAGCTAATATTTC	ACTGGCCGCTTGACGATGTAAATTCAGGCCCCACAAAACCTGGATCTGTGTGTGCTTCCAAGATGGACTGACTCCATAAAACAGGAATGTGTTGCTTGTTGCTTCAGTTTCACCCCCCATCAGCCGGGCCCATGTCAAAAAACTGTCTCAGAATTTATTCCAGCTGATAACGCCTCAGATCCTTCCACTGCGGCTCCTGC	200	279
A00202:1331:HH2V7DSX7:1:1108:3522:17206	TATTTTTACATCATC	ACTGGCCGCTTGACGATCACTTTCCTGAAGTAGTTTACAGTCAAGAGATGTCCATGAATTGTCATTATCAGAATGGGTACAGAGTTTACAGAGTTGAACGTTGGAGAATTAAAGAATGTTTAATGGTTAACCCATTTATGCCTGAAATTGTAATTTTTTGAATTTGAAAAATCAGACCTTGGTGACACTGCGGCTCCTGC	200	279
A00202:1331:HH2V7DSX7:1:1108:4010:17206	ATCTTCATTGTTATC	ACTGGCCGCTTGACGAGGTGGAGGGCTGGAGGGACGGCAGGACCTGGAGAGGACCCTTCTAACAGTTCAACTTGGCCCTGTTCCACGGGGCAGGCTGCCTGCACTTGGGGCTCCATCTGTGGCCTGTTCCCATGCAACCTTGGCCTTCTCCCCGCAGGCAAATCAGGGCATGTCCAGAAACGATTCACTGCGGCTCCTGC	200	279
A00202:1331:HH2V7DSX7:1:1108:5077:17206	CAACATGGCGGCGTT	ACTGGCCGCTTGACGGTTCCCTGCCTCAGCCTCCGGAGTAGCTGGGATTACAGGTGCCTGCCACCACTTCCGGCTAATGTTTGTATTTTTAGAAGAGACAGGGTTTCACCATATTGTCCAGGTTGCTCTTAAACTCTGGACCTCATGATCCACCCGCCTTGGCCTCCCAAAGTGCTGGCATCACACACTGCGGCTCCTGC	200	279
A00202:1331:HH2V7DSX7:1:1108:5855:17206	GGTTCTATTACGAGG	ACTGGCCGCTTGACGGAGGCAGGAGAAATCACTTGAACCCAGGAGGCAGAGGTTACAGTAAGCCAAAATTGTGCCACTGCATTCCAGCCTGGGCAACATGGCGAGACTCTGTCTCCAAAAAAACAAAGCAGCCGGGTGCAGTGGCTCACACCTGTAATCCCAGCACTTTGGAGGCCAAGGCAGGTCACTGCGGCTCCTGC	200	279
A00202:1331:HH2V7DSX7:1:1108:6958:17206	TACGCAATATACAAA	ACTGGCCGCTTGACGTCAGAAGTCATTTAAAGTGCACTCCTTTTATTGGCAAAATTTCCATATGTTCTTTGGCTCTTTGAGATGTAGACTCTGTAGAGCCATTTAACTACCATTATTTTCTGGTGATTTTTTTCAGGTACCTTTCTTTATGATTTATGGTTCTGTAAAATCTTACCTCAGTGTGTCACTGCGGCTCCTGC	200	279
A00202:1331:HH2V7DSX7:1:1108:7337:17206	TTCCGCGTACACGCC	ACTGGCCGCTTGACGTTAACTCTGCGTCCTTAGCAACCAGCAAAGGGTCTGGGTTCTTGCACTTGTTTAATAAATATTTGCCGAAAGACTCAGACCTGGAGCAGACCACCCCAGGTAGGCAGATGTTGTGTTAGTAGAAGCAGACCATGATCAAGGGCAGAGGTGATTGGGCAATCAGGGCAGGCCACTGCGGCTCCTGC	200	279
A00202:1331:HH2V7DSX7:1:1108:8513:17206	CTGGCGCGGGTTGTG	ACTGGCCGCTTGACGTATGATAGGGTTCGCCCCCGTCGAAGAATTTTAGCCGTGAGGTTCTGCCCCGACGCGTACAGTGCGAGGAGCGAACCTGAACGAAAATAGGGGACCCCGATTAAGGACGTAGTAGCCAAGGGTTCGGGGCATTTATTAGTTTTCATTCACAAACGGCCCGACCCAAGCTGCACTGCGGCTCCTGC	200	279
A00202:1331:HH2V7DSX7:1:1108:8947:17206	CGATAGTCAGACCGA	ACTGGCCGCTTGACGATTTGCCAATTTTGCTTATTGTGTTATAAAAACAACTTTTTGGCCAGGTGCGGTGGGCTCACGCCTGTAATCCCAGTACTTTGGGAGGCCAAGGCAGGCAGATCACGAGGTCAGTAGACCGAGACCATCCTGGTTAACACAGTGAAACCCCGTCTCTACTAAAAATACAACACTGCGGCTCCTGC	200	278
A00202:1331:HH2V7DSX7:1:1108:9905:17206	TTTTCTTTTTGCGAG	ACTGGCCGCTTGACGGAGTCCTGGACCTGACCATCAGGCCCTGTGTATCAGGTGGAAACAGAGCCAATGTCCCAAGTTGGATGGAAGAGCGTGTGTCAACAGGGAGTCTTTCTCACTTAGCAAGGGGAGCTCCCAATATTAGAAAGCTAGGGCACTGCACCCCAAGACCTCTGACTTTATCCCTGCACTGCGGCTCCTGC	200	279
A00202:1331:HH2V7DSX7:1:1108:10031:17206	GTCGAATGTGTTTTT	ACTGGCCGCTTGACGTTTTTAAACATGTTTAATGGTCTGGTATTAAACATAAGACCACACTCATTTTGAAACACACGATGTTATGGTTCATTTTATTTATTGCTGGGAATTTTTTTTGGTTTTTTTTGTTTGTTTGTTCTTAGATGAGATTAGCATTTAAATCAATAGACTGAAAGTAAAGTAGACACTGCGGCTCCTGC	200	279
A00202:1331:HH2V7DSX7:1:1108:10484:17206	CGAGTCGCTCTCCGC	ACTGGCCGCTTGACGACCTCAGCCTTCCAAGTATCTGGGATTATAGGCATGAGCCTCTGTGCCCAACTTTAGTTAGTGAATTTTATTTTATTTGAGAGAACTTATTACTCTGTCACCCAGGCTGGATTATACTGGTGAGATCACAGCTTACTGCAGCCTTAAATCCTGGGCTCAATGACCACCCTCACTGCGGCTCCTGC	200	279
A00202:1331:HH2V7DSX7:1:1108:14552:17206	AGCGATCGCGCCATC	ACTGGCCGCTTGACGCCAGCTGGCTATGACTCTTAAAAGTTATTTCAAGCCGGGCGCAGTGGCTCATGCCTGTAATCCCAGCACTTTGGGAGGCTGAGGTGGGTGGATAGCCTGAGTTCGGAGTTTTAGACAAGCCTGACCAACCTGGTGAAACCCTGTCTCTACTAAAAATACAAAAAAAATTACACTGCGGCTCCTGC	200	279
A00202:1331:HH2V7DSX7:1:1108:16052:17206	CTGTAGCTCTCTTCA	ACTGGCCGCTTGACGTTGACCATTTTATCCTGAGGAATTGCTTTTTTTGTTGTTGTTATGTGAAAAAGCTTTGCCCAGTCTGCTAGTTCTTAGGTCTGTTTTTTGTCACTGTCCACATAGAGTTCTTGGAAAACAATATGGGCTAACCCCAAGTTTGGTTGTGAATTTCTTCCACAATAACCCACCACTGCGGCTCCTGC	200	279
A00202:1331:HH2V7DSX7:1:1108:16288:17206	GGGAGCGCGAGAATT	ACTGGCCGCTTGACGCACGCACATTCTGCGTAGGTATCCTTCCTGCTTCCCCAGCACATAGTGAGTGGGGGTGGAAGAGGAAGTAGCAAAGTACAGGCCGGCAGACATCTTCCTTCCTGCTCACACCTCTTTCTTGTCAGAGTGCCATGCTGCCAGCTGGATTTCGACAGAAAGACCAGACACAGCACTGCGGCTCCTGC	200	279
A00202:1331:HH2V7DSX7:1:1108:16685:17206	ATCGGGCATCACCGG	ACTGGCCGCTTGACGTCTCTACAAAAAATACAAAAAATTAGCCAGACGTGGTGGTGCACACCTGTAATCGCAGCTACTCGGGAGGCCGAGGTGGGAGGATCACTTGAACCTGGGTGGCGGAGGTTGCAGTGAGCTGAGATCATGTCACTGGACTCCAGCCTGGTGACCAAGTGAGACCCTGTCTCCACTGCGGCTCCTGC	200	279
A00202:1331:HH2V7DSX7:1:1108:16848:17206	TTTAGGCACTGGATA	ACTGGCCGCTTGACGGGCAGCTGAATTCTCTTAAAAGCTTAGGGTGCAGATACATAGGAATGTGGGGGAGTTTACCTAAATAGCTTGTTTACTCATGTGGTCCTAAGACCAACCTTTGATCATCCACTGGTGCATGATTGCTCGCTATTCAGGGGGTCGGCAATGTTAATTACCCTCTAGTGGTGCACTGCGGCTCCTGC	200	279
A00202:1331:HH2V7DSX7:1:1108:19524:17206	ATAAAGGACCTTCAG	ACTGGCCGCTTGACGACAGCCCTCATAAATCAAATGTAGATTCCAGAATTGGACATCATGTTCCTGAAGGTTACTCAATGAAAGGAAAACAACAGCTGCGTTGCTCTGAACACTGTTTTGTTTTTTTTTTTTTTTTGAGACAGTCTCGCTGCGACACCCAGGCTGGAGTGTAATGGTGTGATCCACTGCGGCTCCTGC	198	277
A00202:1331:HH2V7DSX7:1:1108:20410:17206	ATCAAAAGGAGTTCA	ACTGGCCGCTTGACGAAACCATTTATATTTAATGCGTTAGGTTTACATCCATCATCGTGCTATTTATTTTGTTTGTCCTATCTGTTCTTTGTTCCTTTTTCCCTCTTTGTTTGCCTTCGTTTGTAGTAATTAATTCTTTTTTAGGATCCTCTTTTGTCTCCTTTGTTGGCTTATTAGCTACACCCCACTGCGGCTCCTGC	200	279
A00202:1331:HH2V7DSX7:1:1108:21965:17206	GTTACTATCGCGGGG	ACTGGCCGCTTGACGGGGATGCCTGGCATTTCAGCTGGAATACTGAAGCCTGAAGGTTGGAGTCATCTGAAGGTGCTCTCACCCACACATCTGGCAAGTGGAGGGCTGAGGGCCCAGTGTGGCTATTGGCCAAACACCCACGTGTGGGCTCTCCGTGTGGCCAGGACTGCCTCGCAACACAGTGGCACTGCGGCTCCTGC	200	279
A00202:1331:HH2V7DSX7:1:1108:24551:17206	AAATACTCGGACTTA	ACTGGCCGCTTGACGTACAGTGAGTATACACTAAGCACACAGCACCAATGTTTGTCTGTTTGTTTGTTTGTTTGTTTTGAGACAGGGTCTCCCTCTGTCACCCAGGCTGGAGTGCCGCAGCGTGATCATGGCTCACTGTAGCCTCAAACTCCTGGGCTCAAGCAATCCCCTCTTGCCTCAGCCTCCACTGCGGCTCCTGC	200	279
A00202:1331:HH2V7DSX7:1:1108:25491:17206	GCGCTACGTCTGCCT	ACTGGCCGCTTGACGTTGTCCTGCCTCAGCCTCCTGAGTAGCTGGGACTACAGGCGCCTGCCACCATGCCCAGCTAATTTTTGTATTTTTAGTGGAGACAGGGTTTCACCATGTTGGCCAGGCTGGTCTTGAACTCCTTACATTGTGATCCGTCCACCTTGGCCTCCCAAAGTGCTGGGATTACACACTGCGGCTCCTGC	200	278
A00202:1331:HH2V7DSX7:1:1108:25509:17206	GTCCGTGGTGGTCCG	ACTGGCCGCTTGACGCTGGGTGTGGTGGCTCACACCTGTAAACCCCCACTTTGGGAGGCTGAGGCAGGAGGATCACTCAAGCCCTGGAATTTAAGACCAGCCTGGGCAACATAGTGGGATGCTGTTGCTAAAAAAAAATTTTAAATTAGCTGCGTGTGGTGGTGCACGCCTGTAGTCCTGGCAACCACTGCGGCTCCTGC	200	279
A00202:1331:HH2V7DSX7:1:1108:28619:17206	CACTAAAACTCCGAC	ACTGGCCGCTTGACGAGTGAGAGGACTGCTTGAGGCCAGCCTGGGCAACATAGTGAGACCCCATCTGTACAAAAAATTAAAATTAGCCAAGTATGGTGGCGCATACAGTCCTGGCTACTTGGGGGGCTGACATGGAAAGATCCTTTGAACCCAGGAGTTCAAAAATTCAGTAAGCTATGATCATACACTGCGGCTCCTGC	200	279
A00202:1331:HH2V7DSX7:1:1108:29053:17206	TCAAGTACTGTCAGA	ACTGGCCGCTTGACGCTCAGCCTCCTGGGTAGCTGGGATTACAGGTGCACATCACCATGCCCGACTAGTTTTTGTATTTAGTAGAGATGGGGTTTCACCATGTTAATCGGGCTGGTCTTGAATCCCTGACCTCGTGATCCATGCGCCTTGGCCTCCCAAAGTGCTGGGATTACAGGTGTGACCCACACTGCGGCTCCTGC	200	279
A00202:1331:HH2V7DSX7:1:1108:4453:17221	GCAAGCAACGCTCAT	ACTGGCCGCTTGACGAGAAGATGGGTGATTTCTGCATTTCCAGCTGAGGTACTGGGTTCATCTCACTGGAGCTTGTTGGACAATGGGTGCAGAACAGTGAGTGCAGCCCACCGACCATGAGCTGAAGCAGGCTGAGGCATTGCCTCACCCAGGAAGCACAAGGGGTCAGGGAATTCCCTTTCCTACACTGCGGCTCCTGC	200	279
A00202:1331:HH2V7DSX7:1:1108:7310:17221	CTCTTGGAATGTATA	ACTGGCCGCTTGACGGGGATGGGGGACCAGGACTGCGCGGCATGTGATGAACACACACCCTGCCCTCAAAGGTTTACGCGCTGGGGGAGTCCCTCTCACTCTTTGGCACAAACCTTTCACTTTGGTCAGAAGATTCCTGTTCCATGGACACACAGCCTACCCGTGTTGAGTTTTCATCTCTTTTCCACTGCGGCTCCTGC	200	279
A00202:1331:HH2V7DSX7:1:1108:8377:17221	CTAAGATCTTAGCCC	ACTGGCCGCTTGACGGTTAACCCCGGGCTCTTCGTGTCAGGTGATTTACCCCACAGCCAGCTAATCTCACCTTTCCTAGACTCTCCCTTTCTTGGCCCATGTGCTGCCCGAGTGACACACTCAGTGCTGTAAATGAGGATGTCACGGTGTGTTCTCAGGTTTTACTGGAAGTGCAGCCCTTAACACACTGCGGCTCCTGC	200	279
A00202:1331:HH2V7DSX7:1:1108:8467:17221	CCGCTGTCACTTCCA	ACTGGCCGCTTGACGTTGGATCATTTCCTTGGACTAGTTTATTTTTTTTTAATTTACTTTATAAAAAAAATCAATGTTCTATAAAACCACAAGTTTTTTTAATTTTATTAGCACATTTAAAAAAAAAACCCACAATGGCCAGGCACGGTGGCTCACGCCTGTAATCCTAGCACTTTGGGAGGCCACACTGCGGCTCCTGC	200	279
A00202:1331:HH2V7DSX7:1:1108:8486:17221	CGCAGCTAGGATTGC	ACTGGCCGCTTGACGTTAACTCTGTAGGGCATTTTTTAAATATGCTCTAAACTCCCTAAACTCTATGCTTTATGGAAGAAAAATATGTAAATCACAGGGGCTAGAAATGAAAGACGGCCAAAGAATACTAGGATATAAAAGCAAAAACAAAAAAAAATGATTTGTTAGAATCCTAATTGAGTTTACACTGCGGCTCCTGC	200	279
A00202:1331:HH2V7DSX7:1:1108:9444:17221	GATTCCCGAGGGAGA	ACTGGCCGCTTGACGGGGCTGATGAAGGGGAAGCAGGGAAGTTGGTGTTTCGAGGGGACGGTTTCAGTTTTGCAAGCTGAAGAGAGTTCTGTGGATGGACAGTGGTGATGGTAGCACAGCAGTGCGAGTGTACTGATGCCACTGAACTTTATACTTAAAAATGGTGACGGTGGTGCCTTTTTTGTCACTGCGGCTTCTGC	200	279
A00202:1331:HH2V7DSX7:1:1108:11541:17221	GCCGACTCCCATTGC	ACTGGCCGCTTGACGTGAATCCCAAATGGCGTTAAAGTAGCCCTTGGGAAAATCCAGGAGAAATACCCTCACATTCATCATCAAGGATTCAGCCCTACTCATCATTACCAATTATTTAATAATTTACATTGATCTGTTCATCTTTGTAAGGTCATCTCACAGTTTAAAAAGAACATTTCTTCTTACACTGCGGCTCCTGC	200	279
A00202:1331:HH2V7DSX7:1:1108:12717:17221	TTGACCGGGGTGTCA	ACTGGCCGCTTGACGTCCCTTGCGTAGGGGAGTAGTGGGGAGGGGCTGCCTTTGGATCCATTGCCAGCGAGCTTAACTCCTCCAGAATGGCATGTCCCCCCACCCCTTGCAGTGTCCCCAGGAGACCTGGGTGGGCAGCCACCATCCCTCCTTTGGAAGAACCAGCGTCATCCGAAGGTGGTCAGCACTGCGGCTCCTGC	200	279
A00202:1331:HH2V7DSX7:1:1108:13639:17221	CGGCAACAGCTTTGG	ACTGGCCGCTTGACGGACAGGCCTCAATCCATTTGGAAAGTTTATTTTGCCAAGGTTAAGGATGTGCGTGTGCCACAGCCTCAAGAAGTCCTGGTGACATATGCCCAAGGTGGTCGGTCAGGAACAGCTTGGCTTTAGGGAGCCATGAGACATCAATAGATACATGTATGACGTACATTGGTTCACACTGCGGCTCCTGC	200	279
A00202:1331:HH2V7DSX7:1:1108:15230:17221	TAAGTGTGCCTAGCA	ACTGGCCGCTTGACGAAGTGATCCATCTGCCTCGGCCTCCCACGATGCTGGGATTACAGGCGTGAGCCCGGCGCCTGGCCTTCCCCTTTGCTTTTATACACTGGAATTAGTTGTTGCTATTCTTATTTGATGAAGTCTGCTTATTTGAATTCACTCACCTGCTTGCCAACTTTTTTGCCTTCCCTCACTGCGGCTCCTGC	200	279
A00202:1331:HH2V7DSX7:1:1108:17562:17221	GCTAATCGGCGTTCG	ACTGGCCGCTTGACGTTGTCAAAAAGCAATTCAAGGGGTCTGGGTATGAAGCTGTTAGATGCATTAGGTATATTGTTGAGCAGATGTAATGGCAAGGAAGTTAAATAAGATTCCCTGTGATAGAGGATAAAGGAAAGTTTTTAAAAATATAAGTCACCGTGGCCTTAAACTATATGTCTTATTCACTGCGGCTCCTGC	198	277
A00202:1331:HH2V7DSX7:1:1108:20925:17221	AGTTCGAGGCCCTTT	ACTGGCCGCTTGACGCAGGGCACCTCTGGGACTTTGGGGCTTTTTCAGTGAGTGGTTAGGGTTCAGGAGAAAATAGATGGTTTCTGAACTCCTTGGGGAGATGCAGGCCTCCTGGAAGCAGGACCAGTGGATGTGAGTCCCTGCAGCAGCCATGGACATGCCCGCTCAGCTGTCCTTCAGGAGACCACTGCGGCTCCTGC	200	279
A00202:1331:HH2V7DSX7:1:1108:26024:17221	GCGTCCCGGGTACGC	ACTGGCCGCTTGACGGCAGGAGCAAGAAGCTTTTTAATGGGTAACACATACATGTTTTCTAGTTTGGGGCCTCTGCCAAATACTCAGCCAAATTTTAAAGATAAAGAAGTTTTCCACTTTTGTAAGGTTATCATCCAATGCATTATTGTTTGATTCAATGTAAGCTTCCTATGAGTAATCTGTGACACTGCGGCTCCTGC	200	279
A00202:1331:HH2V7DSX7:1:1108:16523:17613	CTCGAGGGTGCGCTC	ACTGGCCGCTTGACGAAAAAAGTAAGAACGCCTCCCACCCGTAAGGATGGCTGCTATCAAAACAAAAACAAAAACAAGTGTGAAGATGTGGAGAATGTGGAGGCCCTGTGCACTGTTGCTGGGAACGCAAGATGGTGCAGCAGCTATGGAAACAGCACTTCCTCAAAAAATTAATCAGAAAACTACACTGCGGCTCCTGC	200	279
A00202:1331:HH2V7DSX7:1:1108:17987:17613	CTGAAGATAATCATC	ACTGGCCGCTTGACGAGGGTGCAAGCCTCAGGGTGGGGAAGACAGCAAGCTGGGGCCCATGCCAAGGAATGAAGAGTGGGTGACAAGAGGCAGGGGTGGGAGGTAGCACCAGAGGAGGCAGCCACTAGTGGAGGCAGGTGGTGTGAACAGCAAAGGATAGATTTTGGTGAGAAATATGGAAAGGCCACTGCGGCTCCTGC	200	279
A00202:1331:HH2V7DSX7:1:1108:21278:17613	AAAGGGGCCCGGACA	ACTGGCCGCTTGACGATTTAGGACTGGCAGGGGAAAATATCCTATTTACAAAGCTAATCCCTTGAAAGTCACAGGTGGAGAAGTCTTGCTGAGAAAGAGAAGGACACAGATTGGGCCCCTTTGGTATGATGGAAGAATGGTGCATAATCCATCCCTGTTGGAATTCCTTTGTATCTGAGTCCCCACACTGCGGCTCCTGC	200	278
A00202:1331:HH2V7DSX7:1:1108:21838:17613	CTCACTCCTCCTGAA	ACTGGCCGCTTGACGCTCAAACTGCTGACCTCAGGTGATCCGCCCGCCTTGGCCTCCCAAAGTGCTGGGATTACAGGTGTGAGCCACCGTGCCTGGCCTGTTTGTCTTTTTCATTATACACATTCTACTGGGTGGGTAGTGGTATCTCATTGTGACATTTTATTTGCATTTCCCTAAAGACTAATCACTGCGGCTCCTGC	200	278
A00202:1331:HH2V7DSX7:1:1108:21965:17613	ACGCTCTCAGCTCAG	ACTGGCCGCTTGACGATGAGGCAGGGGAAGGTCTGGGGTGGGTGCTGGAGTAGGCTACGGTGAATGGACACAAAGAACAGTGGGGCGAACCCTCAGGCCAGCCTGCGCCCCCCCCCAGAGCTGCTGGCTGCCCCGCCTTTGGGTCCCTGCGGGTAGAAGTTGCCTTGGCCTCACCCCAGGGTCTGCACTGCGGCTCCTGC	200	279
A00202:1331:HH2V7DSX7:1:1108:22272:17613	AATCCTTATTAGGGG	ACTGGCCGCTTGACGGATGGCAGGATGGGCACTGCCGAGAACAGCATTGGTCCCAGAGCCCTGGGCATCAGACCTTAACCACCAGGCCCACAGCCCAGCGAGGGAGAGGTCGTGAGGCCAGCTCCCGGGGCCCCTGTAACCCTACTCTCCTCTCTCCCTGGACCTCAGAGGTGACACCCATTGGGCACTGCGGCTCCTGC	200	280
A00202:1331:HH2V7DSX7:1:1108:22544:17613	CAGGAAGATGGACTC	ACTGGCCGCTTGACGTTTACATCCATCATCTTGCTATTTATTTTGTTTGTTCTATCTGTTCTTTGTTCCTTTTGCCCTCTTTGTTTGCCTTCTTTTGTAGTAATTAATTCTTTTTTAGGATCCTATTTTGTCTCCTTTGTTGGCTTATTAGCTACACCCTTTGTTTTTGGCAATTTTTTAAATGTCACTGCGGCTCCTGC	200	279
A00202:1331:HH2V7DSX7:1:1108:23737:17613	ACCTAGTTCACCCAG	ACTGGCCGCTTGACGTTTGCCCGAACAGGTCAGTTGACTGGCGGCTATAAACCTAACCCCCAAATCTATGTCAAGCTCATCGAGGAGTGCACCGACCTGCAGAAAGAGGGCGAGTTCTCCACCTGCTTCACAGAACTACAGAGAGACTTCCTGAAGCAGCGCCCCACCAAGCTCAAGAGCCTCATCACTGCGGCTCCTGC	200	279
A00202:1331:HH2V7DSX7:1:1108:23990:17613	GTACTTGTATATCAG	ACTGGCCGCTTGACGATTTAAAGCATATGGGAGGATTATGTAGGTTATATGCAAATACTACACCATTTTATATAAGGGAATTGAACATCCATGAATCTACGTATATTCGAGTGGGTGCTGAAACGAATATCCCACAGATACTGAGGGACCACTGGAATATCTCTCCTTTAAGCAAGTATTCTTAACACTGCGGCTCCTGC	200	279
A00202:1331:HH2V7DSX7:1:1108:24912:17613	ACGACCGTAGAGAAA	ACTGGCCGCTTGACGATAACTGGTTGTTTAAAAAAGAAGGGTGTTCAGGCCAAACCAGAAAGTCCAAGCATGTCGTGAATGGTCTAAGTCACACAGAGAGGATTTATTTTAAAAAACTTTTTTTTTTTTTTCTTTTTTGAGATGGAGTTTTGCTCTTGTTGCCTAGGCTGGAGTGCAATGGCACACACTGCGGCTCCTGC	200	279
A00202:1331:HH2V7DSX7:1:1108:25780:17613	TTCCAACAATCCGCG	ACTGGCCGCTTGACGAATCACATACTCCCAGCAGCAAAGCCCTCAACAAATACATAACAGATATCACTGAGTACATCTCATGTTATTTTCATGCCTGGGCATGTCCGTGCAGTTGTGGGAGTAGAAATTGTGCCTTTATCACAACAAACAGGCCAGGGTGAGGAGGCAGGAATTGGGAGCCCTGTCACTGCGGCTCCTGC	200	279
A00202:1331:HH2V7DSX7:1:1108:26178:17613	TATTTGGGGACGTTA	ACTGGCCGCTTGACGCAGGACAGAAGAAGCTATCCATGTTTCCCATTTAAAAATCATCTACATTTTTTTCAGTGTTTGAAATACAGAAAAAAGGAAACCTCACAAACATGATAAATCTATGTCAAAAAGTGCTGGTAGGGGTGGTTTCCTTAAGTATATGAACTATATTTTGTAGACAAGGTTTTCACTGCGGCTCCTGC	200	279
A00202:1331:HH2V7DSX7:1:1108:28149:17613	GCGCTGAGATCTGGT	ACTGGCCGCTTGACGGGGACCCATGACTTGATTTTCCTCTTTTGTTTCTCATTGCCCTGGGGTCAACCTCTTTGAGGTCACTAAGTGCAGGAAGTGTCAATGGCAGAGTACATAGGAATTTCTCCTGGCTCTGAGTCTTGCAGGACCTCAGCACACTTGAAAGACAGTTACAGGAGGAATGACTACACTGCGGCTCCTGC	200	279
A00202:1331:HH2V7DSX7:1:1108:28619:17613	CTCGGCATGTTCCAG	ACTGGCCGCTTGACGCCTCATTCCAGTTCTCCAGTCGTATTCAGATGTGTACACACAGAGAGACACATGCACTCAAACATCTGAGAACCCAGAATATTTAAGGAAGTGGCTACAGTGCCTTGAAATGTGATCAAGCCTCTGAGAGCAGGTATCAGGCCAAGAGAAATAACTCTTATCCGTAAAGACACTGCGGCTCCTGC	200	279
A00202:1331:HH2V7DSX7:1:1108:29857:16814	AGGGACACATAGTAT	ACTGGCCGCTTGACGAAACCATTTATATTTAATGCGTTAGGTTTACATCCATCATATTGCTATTTATTTTGTTTGTCCTATCTGTTCTTTGTTCCTTTTGCCCTCTTTGTTTGCCTTCTTTTGTAGTAATTAATTCTTTTTTAGGATCCTCTTTTGTCTCCTTTGTTGGCTTATTAGCTACACCCCACTGCGGCTCCTGC	200	279
A00202:1331:HH2V7DSX7:1:1108:29948:16814	CTGAGTAACGACATG	ACTGGCCGCTTGACGTGGTGTGAGCATGTGTTGAGTCTCCTAAGAAGCTCCTTGGAAAAAAGAAGACAGTCCTTGTGGCTCATGCCAAAACCAACCTCTCCTGCCCCATCCACCACAGCTACACTTACACACAGACATCAATCCCAGGATCAATCTGTACATGTTGATTTCTATGTGAGGCCTATCACTGCGGCTCCTGC	200	279
A00202:1331:HH2V7DSX7:1:1108:30906:16814	CTTTGGCCTTGAAAA	CTGGCCGCTTGACGAAGTTTGCTGCAGTTGGCTGATGTAGCCATGGATCCACTGCTGGTCCACTCGCGATAATAGGGAAAGGCCAGAAATAGCTTGGCGTGACAGAGAGCAGTGGATCTCAGGCTGTGCGTAGTGGCTCATGCCTGTAATCCCAGCACTTTGGGAGGCCAGGGCAGGCAGATCACACTGCGGCTCCTGC	199	277
A00202:1331:HH2V7DSX7:1:1108:31991:16814	CGATAGACAGACCGA	ACTGCCCGCTTGACGGGCTACATGCTCTGAAACAGGAGCTCAGCAGTGCACGAAAACCAAGAAAAACAGCAGTAGTTCAAGGCCTTTTGAATGGGATAAACTCAGTGTCAATGCTCAATGGACCAGCCCAAACTTTGCTCTCTGAGAACACAGCTGAGTTGGTTGCTGACAACTTATCCTGTGGCCACTGCGGCTCCTGC	200	279
A00202:1331:HH2V7DSX7:1:1108:32136:16814	GTCATGCACCGACAA	ACTGGCCGCTTGACGTATCATGGAGATATTAAGGAGCTGGAGGGAAAGGAATAGGAGACTTCCCTTTCTCCAGCAGTTGGACACAGGAAGTTGCTGACACAGGTCTGGTGACCTGACATGCTGCTATTTCTATAGATATCTATGCAGTGTCCAAGTTGTAGTTGCTCAATAAATCATGGGTCAAACACTGCGGCTCCTGC	200	279
A00202:1331:HH2V7DSX7:1:1108:2871:16830	CGCCGATCGAGAGCT	ACTGGCCGCTTGACGGGAGAAATGGGCCATCCTGTTGGAATCAAACGTCCACTCTCATTACTCCAGGTCCGAGCAAAAGCCGCGCACTGCGCACGCGCACGCGCACCCCCACCCAGCCCCGGCTACGTGCGGCGTCGTTCCCAGGGATACCGCGGCGAGCGCCTGTGCCTGCGCCCTCAGCTGCCCACTGCGGCTCCTGC	200	279
A00202:1331:HH2V7DSX7:1:1108:3595:16830	GATCGCTGTCGGAAG	ACTGGCCGCTTGACGGGTGGAAGAATGAAAGCAAAATAGAATACATAGCAGAGTTGAACAGATGCAAGAGAGTGTATGGCCCAGGAAGCCACTCACATAAACAGTTTGTTAATCTCTGTCCAAGAAGGCAGAATCAGCACCTATGTGACCAGAGGTAGATCTCGGGTCGCTATAGGAATGAATTTCACTGCGGCTCCTGC	200	279
A00202:1331:HH2V7DSX7:1:1108:5945:16830	CTAAGACGCAAAGGA	ACTGGCCGCTTGACGCAGATCGTCTCCTGCTATAATAGTTTTTTGGGGCAGAAGGAGTGAGGGATACCATGGGGGCACTGTGGAAGTCCTTCCATTCCCTCTCCCAGCAGCCCTGGGTGTTTCCTTCCTGAGGGTTCCAAGTCTCCATTCCTTTCCCTGCCACTGGAGGAGGGGGTGTGTTGGGACACTGCGGCTCCTGC	200	279
A00202:1331:HH2V7DSX7:1:1108:8368:16830	TGCGACCCGGCTACA	ACTGGCCGCTTGACGATCTGGGGTAGATTTGGTCCCAAGTGTCTGAGCCTATGACAAAGGGGTTCTACCCCCCAAATTCTATAGAGTGAGACCATGGTGATGTAGAAAGAGCAGTGGGCCCTGAGCCAGGAAAGAGCAGTGGCAATGAATATGTCTACTCCGGCATTCAGTTTTCTCCTCTGTGACACTGCGGCTCCTGC	200	279
A00202:1331:HH2V7DSX7:1:1108:9037:16830	GCGCATCAATTAGTT	ACTGGCCGCTTGACGTCATCAGGATGAGTGGGCTGGGCTAGATGATCTTCAGGGACGCTCTCAGTTTCCAAGTGCTGCTAATATATGGTGTTCACTTTCGGTAGAGCAGTAGAACTTCTCTGTAGAACTTCTCAGTTGTTTTTGACTTGGTCCTTTGGGGAGTATTTACTAAGCAGACAGTGTAGCACTGCGGCTCCTGC	200	279
A00202:1331:HH2V7DSX7:1:1108:9381:16830	GCATCTGCGTACATT	ACTGGCCGCTTGACGTCTTTACATGGTCATTGCTAAGTGTGCAATGAGATGATACTGTACTGGAAGGAACATACATTGGTATAGTATTTCTGGAAAGCAGTTTGGCAGTGTGTGTTAATAACTTAAAAGTTTAATTTTTAGGCCAGGTGCTGTGGCTCATGCCTGTAATCCCAGCATTTTGGGGGCACTGCGGCTCCTGC	200	279
A00202:1331:HH2V7DSX7:1:1108:10031:16830	TGCAGGTTGTCCGGA	ACTGGCCGCTTGACGGGAAATTTCATTTGGTAGAACAACAGGCAGATATGTGATCTTATTAAAACTGTTACTATGATTGAGGATTTCTTTCTAAGGGAACACAACATTCTCAGCATTCTCCCCCAACAAAACAAAAGAAACAGATTTCAAAACAAGGTCAAATGTAATAGAGCGCTTAAAAAATACACTGCGGCTCCTGC	200	279
A00202:1331:HH2V7DSX7:1:1108:11369:16830	AGTGATGATAAACAC	ACTGGCCGCTTGACGGCTTATTTCAGTTGGGTGTCATTTTTTAGTTCACCTAGTGTTTCTTGTGAACAAAATTGCATATAAGAATGTGAAATTCATCTTGTGCCCACATTGTTCCCTGATATGGTGATTATTTTGGAAAATTTTTGAATTTTCAAAGGTCTATTTTTAAAAAACAGAAATGGAGTCACTGCGGCTCCTGC	200	279
A00202:1331:HH2V7DSX7:1:1108:11731:16830	CAGTTGCAGTCTCTC	ACTGGCCGCTTGACGGACACAACCCATGGTTGGAGAAGATCCACATAAATAGTCCTTTCCATTTTGAGCAGCTGGCTTCAATACATCCTGCCCCTCCGCATGCTAGTTCTCCTAAGATGAACAGCTCTGAAAAGCTCCTTGATAGACTAGTTCTATCCCCTAGAAGGACAAACGAAAAGTACTAACACTGCGGCTCCTGC	200	279
A00202:1331:HH2V7DSX7:1:1108:12834:16830	ACAGCGAGCCGGATT	ACTGGCCGCTTGACGAGCTGGATGGATCTTTGTAGAATATTTTTTATTTAATGTTTTTTGAGAACCGGCAGGGAGAGTGCTGCTTGAAAGCACACAGGCCATGTCTATTTTCTTTCAACATCTACAACTTACAGAAAGAAGCTAGATCACAGGCACATGGAAGCTAAACTCTTCCTTTTCTAATGCACTGCGGCTCCTGC	200	279
A00202:1331:HH2V7DSX7:1:1108:13449:16830	CTAAGTTGCCCCGCT	ACTGGCCGCTTGACGTCACTGCAAGCACCGCCTCCCGGGTTCACGCCATTCTCCTGCCTCAGCCTCCCGAGTAGCTGGGCCTACAGGCATCCGCCACCACCTCCGGCTAAATTTTTCTTCATTTTTAGTAGAGACGGGGTTTCACAATGTTAGCCAGGATTGTCTCAATCTCCTGACCTCGTGATCACTGCGGCTCCTGC	200	279
A00202:1331:HH2V7DSX7:1:1108:14859:16830	GGAGCCAGGTCAAGA	ACTGGCCGCTTGACGTCCAAAAGGCTCCCAAAATAACCTGCAGTCTGCTGGGTATTTCCCACCGTTGACTCATTCATAAGTGCAATGGAAGGAGAGTTAAGACTGTGGGTGCATTTCCCTGCGTGACTCGCCAGGGGCAGCTCCCCACCCAGCCAGCACCGACACAAGGTTCATCTGCAGGCACCCACTGCGGCTCCTGC	200	279
A00202:1331:HH2V7DSX7:1:1108:17409:16830	CGGGACGCCTATGGG	ACTGGCCGCTTGACGCAATAGGAAACAGTGTTGCGTTTCATGCTGAAGAGTACAGTGGGGCAACTGGCGCGGTGGCTCACACCTGTAATCCCAGCACCTATGGAGGCCAAGGCAGGAGGATCACTTGACCAGCCTGGGAAACATAAGGAGACTGTGTCTCTATAAAAAACACTGCGGCTCCTGC	184	263
A00202:1331:HH2V7DSX7:1:1108:22797:16830	GCTAGATACTCAGGA	ACTGGCCGCTTGACGAAGGCTTGCCATGCCCAGATACATGGCCTTGGCTTTTGTCGACTATTGGTCCTGGATAGAACTGGGCTATCTTGCCTGTGGGACGGATCCAGTATGGTCTTAGCACCTCCCAGTCTGCTAGCCTCTCTCATGGTCCCTGCCTGGCTGCATCCACTTAAAGTGCAATGTCACACTGCGGCTCCTGC	200	279
A00202:1331:HH2V7DSX7:1:1108:23104:16830	ATACATAACAGCAAT	ACTGGCCGCTTGACGTCTGGCAGTGCATTCATGCCAGACCACAGAGGCTTCTCTGTCTCTCTATCTCCCTCCCTCTCTCCCTCTCTCTCTCTCGAGCCATAGAAGACATCTGCTTCGCTGGTGACAGATGGACCTGAGGCGGGTGGTGTGGCAGGTGGCTATGAGCAGGGGTGTAGGTCTGAGTCCACTGCGGCTCCTGC	200	279
A00202:1331:HH2V7DSX7:1:1108:25328:16830	AGCGAAGGCATCGAC	ACTGGCCGCTTGACGGGTTATGAAGCAAACACCCTTTCTTGTAGCTGCCTCCTCCGGGGTTACTGCCCTGAGCACGTCCCAGCTGGATCTCGTCTGCCACTGTCACCCATAGCTTCTTCCCCATGGTGCTTTCCATGTGTCACACACCACGACTGTGACCCAGGGTCGGGGTCAAGAGTAGCCTGCACTGCGGCTCCTGC	200	278
A00202:1331:HH2V7DSX7:1:1108:25509:16830	GAATACGTTTTTCCT	ACTGGCCGCTTGACGTGTGCGAGTTCCGGCGATGTGGGTCTGATAGTTTGAGAAAGTAAGTACAAAATCCCGGGTACCGTCTCCGAAACAGCCGGCGTACAGGCACCTATTAATAACTTCGTGCCTCATACGATCCTTCGGACTGCTCCCCTGACGGTGGCATTGATCGCTCGGATGTCGTCAGCCACTGCGGCTCCTGC	200	279
A00202:1331:HH2V7DSX7:1:1108:29252:16830	TCCACTTTCCTCATT	ACTGGCCGCTTGACGTAGGTTCTCATGGGATCTAGTTGTTTAAAAGTGTGTAGCACTTCCCCATCTTTCTCTCTTCCTCCTGCTCCAGCCATGCAGATCATCCCTGCTTCCCCTTCATCTTCTGCCATATTTGTTCGTTTCCTGAGGTCTCCCCAGCCATGTTTCCTGTACAGCTTGTGAAACCACACTGCGGCTCCTGC	200	279
A00202:1331:HH2V7DSX7:1:1108:31150:16830	ACCAGTATTAGCTCT	ACTGGCCGCTTGACGCCACCATGCCTGGCTAATTTTTGTATTTTTAGTAGAGATGGGGTTTCACCATGTTGGCCAGGCTGGTCTTGAACTCCTGTCCTCAAGTGATGCACCAGCCTTGGCCTCCCAAAGTGCTGGGATTACAGGCTTGAACCACCGCACCCGGCTATAACGCTGATCTCTTTATACACTGCGGCTCCTGC	200	279
A00202:1331:HH2V7DSX7:1:1108:31349:16830	ATGAATAAACTGATC	ACTGGCCGCTTGACGACCTGTTAATTTTTACTCATAGATAAATTTAGAATTTCAAGGAAATAACTGTCTACTACACAAATGCCATGTATATAAAACTAGGAGGAGAAAAAGTTCTAAATGTTTTTCCATAAAATATGAACTTTAGGAGCAGATACACGTGGACTTTTAAAGTTGTCGGTAGATTGCACTGCGGCTCCTGC	200	279
A00202:1331:HH2V7DSX7:1:1108:3929:16845	CAGTACCTACGTTCT	ACTGGCCGCTTGACGGCTGGTCTCAAACTCCTGACCTCGTGATCTGCCTGCCTCGGCCTCCCAAAGTGCTGGGATTATAGACGTGAGCCTCCGCTCCTGTCCTCAGCCTAGTGCTTTTAATGGCTGTGATTCTACCAAGAACAGTATTTAAAGAGAGACTAGTTTTAATATGTGTAAACTGTAAACACTGCGGCTCCTGC	200	279
A00202:1331:HH2V7DSX7:1:1108:4526:16845	GCCGTCTCAGTATAG	ACTGGCCGCTTGACGCCTCAGACCCCTGAGTAGCTGGGATTATAGGCGGCCACCACCACACCTAGCTAATTTTTTGTATTTTTAGTAGAGACGGGGTTTTGCCATGTTGGCCAGGCTGGTCTCGAACTCCTGACCTCAGGTCATCTGCCCGCCTCGGCCTCCCAAAGGGCTGGGATTACAAGCATCACTGCGGCTCCTGC	200	279
A00202:1331:HH2V7DSX7:1:1108:4616:16845	TCCCTCGGTTATCAT	ACTGGCCGCTTGACGACCCACCACTTCCCTTGAATTATTTGCCCTCAGTCTTCCTCATGGCCCACCTCATGCCAAGTGTAAGTAGGAGAATGGCAAAATTCCTGGAGAAATGTTGGGGGAACTGCCGGCCTGTGTTCATCAAGGTATGGACGGACAGATTTTCAGATGTACTGGAGTATGTTAGCCACTGCGGCTCCTGC	200	278
A00202:1331:HH2V7DSX7:1:1108:5990:16845	ACTCGCAACTGAGTA	ACTGGCCGCTTGACGCTAATTTTTTTGTATTTTTAGTAGAGACGGGGTTTCACTATGTTGGCCAGACTGGTCTCGAACTCCTGACCTCATGGTCTGCCCGCCTCAGCCTCCCAAAGTTGGGATTACAGGCATGAGCCACTGCCCCTGGCCTTGATCTCTTAATTGCTTCCCTTTTTCCTCAGACACTGCGGCTCCTGC	198	277
A00202:1331:HH2V7DSX7:1:1108:6732:16845	CTGAGGTCGGGCTTC	ACTGGCCGCTTGACGAATGGGTCGGGCGCAGTGGCTCACGCCTGTAATCCTAGTTACTCAGGAGGCTGAGACAGGACAATCACTTCAACCCGGGAGATGGAGGCTGCAGTAATCTGAGATTGTGCCACTGCACTCCAGCCTGAGCGACAGAGTGAGACTCTGTCTTACACTGCGGCTCCTGC	182	261
A00202:1331:HH2V7DSX7:1:1108:7672:16845	ATCGGCTCCTCCCTT	ACTGGCCGCTTGACGAGCTCAGTTGTCATTCAGGTATAAGAGATGGGAAAAAAGAATATCCACCTCCATTCCAACAAACCTAACAACGACCGCCCCAAGAGGCCAAGTGGTTCTACTGGAGCTTCCTCCTCTTCCGTCCATCCTCTGGTCTTTTAAAGAGGGAGGAAATGGCAGAACTCTGGGGGCACTGCGGCTCCTGC	200	279
A00202:1331:HH2V7DSX7:1:1108:9100:16845	GTCCTCCTCACCTGA	ACTGGCCGCTTGACGCCATGTTCCAACTTGAGAGCCAGGAACAAACTACCTCCATCCTCAATTCTGAGACAAAGGTCATGCAGATTGTGACAGTGTTTCTTCCTGAGGACTTAGGTTGGCTTTTTCTTACATGTAAGTGGCAAATATTCCAGCACTAACTGGAGCTAAATTGGAGAGGAATACAGCACTGCGGCTCCTGC	200	279
A00202:1331:HH2V7DSX7:1:1108:9552:16845	ACGGCTTTATATAGT	ACTGGCCGCTTGACGTTTCCATTCCAATGCACGGCAGCAGTCTCTGCCAAATGCCCCAAAAGCAACAGGGACAAATACTAGAGACCCCAGCAGGGGGAGAGCAAACGCTGGGTGGTCAGGGAAGAATTCATGGAAAACTCAACTTGACCTGGATTTTTAAGATGTGTCAGAGTTGGGTCTAAGTACACTGCGGCTCCTGC	200	279
A00202:1331:HH2V7DSX7:1:1108:28194:17221	GCACAGACAGCGGTG	ACTGGCCGCTTGACGTGCCTCTTTCTTGGTTGTAGGAGGGGCCAAATGCAACAACTTATCCTTCACCTTAAAAGGAATATATTGACAGGCCCCAACCCACTGGACCCCTAGATATTTTACTGCGGTAGTAGGTCCCTGTGTTACCGGTAGGTGCCATGCAGGTCTAGGCTTTTGGTGTCTTGAACCACTGCGGCTCCTGC	200	279
A00202:1331:HH2V7DSX7:1:1108:32226:17221	CTGGGGCCGTGGAGG	ACTGGCCGCTTGACGCAATGTATAAGGATTCCCTTTTCTCCGCTTCCTTGGCAGTATCTGTTAGTTTTTGTCTTTTGGTATGTTTGTTTGTTTGCTTGTTTTTGAGACAGGGTCTTGCTCTGCTGCGCAGTCTGGTATGCAGTGGCATAATCATGGCTCACTGTAGCCTCATACCCCTGGGCTCACACTGCGGCTCCTGC	200	279
A00202:1331:HH2V7DSX7:1:1108:32479:17221	AATATTTATACCCGG	ACTGGCCGCTTGACGTAATTTTGAATGCACATAACAGAATAAAACAAAATAAATATAGCATAAACAAGCTTGAAGTTTATTTATTCATTCATTTTTATACTTAAAAATTCCAGAGCTGGACACATCAGAGCTGGTATGGCAGTCCCATGATGTCTTCAGGGACCTAAACTCCTAATTTCTTGTCCCACTGCGGCTCCTGC	200	279
A00202:1331:HH2V7DSX7:1:1108:3125:17237	CGGTTTAAAGGCGTG	ACTGGCCGCTTGACGACACCCAGCTGATTTTTTCTATTTTCAGCAGACACTGGGTTTTGCTATGTTGGCCAGGCTGGTCTTGAGCTCCTGGCCTCAAGAAATCCACCTGTCTTGGCCTCCCAAAGTGCTGGGATTACAGGTGTGAACCACTGAGCCGGCCAAAATGTTCTATTTTAAAGAAAAAACACTGCGGCTCCTGC	200	279
A00202:1331:HH2V7DSX7:1:1108:4806:17237	TTCGGTCACCGTAGC	ACTGGCCGCTTGACGCTAGAAGCTCCCTGAGCCCCATTTTTTGTTTTGTTTTTTTGAGACAGGGTCTCACTTTGTCACCCACGCTGGAGCACAGTGGCACAATCACAGCTCACTGCAGCCTCAATATCTCAGGCTCAAGCAATCCTTGCACCTCAGCCCCCTCAAGTAGCTGGGATTACAGGAATCACTGCGGCTCCTGC	200	279
A00202:1331:HH2V7DSX7:1:1108:5945:17237	GATAAGGTAGCAGAT	ACTGGCCGCTTGACGACTTATGTGATAATGAAGATTAACGTAGGGAGCCGCTGGCTCTCCCTTCTCACATAAAAGCAGATATTGGGGGAATCCTTCATACAAACATTTCTGTGACCACTCATTTAGCCTGTTGTAGGAAATCTTCTTGATTTTGGACAAACTCGAAGCTTTAGATTTGCTTGAAACACTGCGGCTCCTGC	200	279
A00202:1331:HH2V7DSX7:1:1108:7862:17237	TACGGGTACTCCGCT	ACTGGCCGCTTGACGTCATGGAAACCTGGAAAGCTGGCAGCGTGGGATCTGAGTAGTTCTTGGTGGAAGTGAAGAATGTGCCTGTGTTTAACATGCGCACGCGTCTGCTTCACTCCCTGCCTGGGGGCCCTGCGGGCACAGCCTGGGGAAGGCAGTGCTGGCATAGACAAGGGGCTGCCAGGCAACACTGCGGCTCCTGC	200	279
A00202:1331:HH2V7DSX7:1:1108:8205:17237	ATATCAGGTGTCCCG	ACTGGCCGCTTGACGAAAAATGGGCAAAGAACATGAATAGACATTTCTCAAAAGAGAACATCTGGATGGCCAACAGGTATATGAAAAAATGTTCAATATTACTAATCAACAGGGAAATGCAAATCAAAAACACAATGAGATATCATCTCACCCCATTTAGAATGGTGATTATTAAAAAGATGAAACACTGCGGCTCCTGC	200	279
A00202:1331:HH2V7DSX7:1:1108:9778:17237	AACGCTGGAACACCG	ACTGGCCGCTTGACGGTGTGAAGGTGTGTGTCGCGGCTGGGGGTGCCACAACGGGCCATGGAGCCCACCTCCCAGAGGGAGGAAGTCTGTGCACACCAGCGACTTGGGTCGAACACTTTCAGCCCATCCACTGGGCCAAAGCTATTTAACAATTAATTCGTTCCTGGGGGAGGCCGGGGGAAGTACACTGCGGCTCCTGC	200	279
A00202:1331:HH2V7DSX7:1:1108:10285:17237	CACAATGCGCGGCTC	ACTGGCCGCTTGACGCCTCCACCTCTCCCCCATCCACAGGGGACCCATGGGGTGAAATCCAGTCCAGTGAATTAAAGTCCTAATGTCCTAAGCTGCGCACAGCAGTGCACACCTGTAGTCCCAGCTATTCAGGAGGCTGAGGCCAGAGGATCACTTGAGCCCAGGAGTTCCAGGCCAGCCTGGTTCACTGCGGCTCCTGC	200	279
A00202:1331:HH2V7DSX7:1:1108:11062:17237	TCTTGTGTGACTGGT	ACTGGCCGCTTGACGCACCTGTAATTCCAGCTACTTGGGAGGCTGAGGCACGAAAATCACTTGAACCTGGGAGGCAGGGGTTGCGGTGAGCTGAGATCATGCCACTGTACTCCAGCCTGGGTGACAGAGTCAGACTTGGTCTCAAAAGAAAAAAAAGGGCACAGTCCAGATTTTAGGCTATTCAGCACTGCGGCTCCTGC	200	279
A00202:1331:HH2V7DSX7:1:1108:12328:17237	CGATAGTCAGACCGA	ACTGGCCGCTTGACGAGAAAGAGGTATAGTAAAAACACAGTCTTACGATCTTATATGAGACCACTGTCATATATACATTCCATCATTTTTTGTTTATTTTTTGAGACATGGTCTTGCTCTGTTGCCCAGGCTGGAGTGCGGTGGTGCAATCATGGCTCACTGCAGCTTCAACCACGCCAGCTCAACACTGCGGCTCCTGC	200	279
A00202:1331:HH2V7DSX7:1:1108:14498:17237	GATAACGTAATATCG	ACTGGCCGCTTGACGGATATTAAACCAATCCAATGTACTGGTAACAGTCTAAAAGATGGATAGTTTAAAGTGTGGGTGAGATTGTGGGAAAACAGAAACACTGGAGTACTGCTGATGGGAGTGTAATTTGTTATAAACACTTTAGGAAATATCCTGATAATACCAAATAAAGTTGAAGTCCACCACACTGCGGCTCCTGC	200	279
A00202:1331:HH2V7DSX7:1:1108:15094:17237	GAGGCCGGCTTTAGT	ACTGGCCGCTTGACGGGAAACTGAGGCAGAGAGCTGTTAGTAACATTTAAAGTCACACAGCTAATAAATGGCAGAACTGGGATATGAACCCAGGCAGTTCGGCTCTAGAGTGCACTTTCTTACCCTTTCTCTCTTCTTACCTTATAGATGTTGTTGTCATTGGTGGTGGTGGTGGTGGTGTGTGTCACTGCGGCTCCTGC	200	279
A00202:1331:HH2V7DSX7:1:1108:15383:17237	TTCACTCTCTTCTGC	ACTGGCCGCTTGACGTCGCAGGAGATAACTCTATGTGTGTTATTGTCTCTGAAGACCTTGCAGTGGGATAAGATGTGGAGGTTGAAAATAGTAATATTCGGCCAGGCGCGGTGGTTCACGCCTGTAATCCCAGCACTTTGGAAGGCCAAGGCAGGCAGATCACCTGAGGTCGGGAGTTTGAGACCCACTGCGGCTCCTGC	200	279
A00202:1331:HH2V7DSX7:1:1108:16378:17237	GGTCATCTAGGTACA	ACTGGCCGCTTGACGGGGAAAAGGCTGGCTTGGCTGGGGAGGATTACTGGGAGCTGGACAATGTCCAGTCTTTTTTACGCCTTCATTAAACTTTTTTTTTTTTTTAACCATTATTTAATACAGACCTTATCTTTAAAAACACAAAAGCAGGCGGGTGCAGTGGCTCATGCCTATAATCCCAGAACCACTGCGGCTCCTGC	200	279
A00202:1331:HH2V7DSX7:1:1108:19922:17237	GAATGGCATACTAAG	ACTGGCCGCTTGACGTGCAGTGGCACAATCTCGGCTCACTGCAAGCTCCACCTTCCCGGGTTCATGCCATTCTCCTGTCTCAGCCTCCTGAGTAGCTGGGATGACAGGCGCCCGCCACCACGCCCGGCTAATTATTTGTACTTTTAGTAGAGACGGGGTTTCACCGTGTTAGCCAGGATGGTCTCCACTGCGGCTCCTGC	200	279
A00202:1331:HH2V7DSX7:1:1108:20410:17237	AACGGTAGTTGACTT	ACTGGCCGCTTGACGGTGGATAGGAAAATATAAACCAAGAGCAAAAGATAGAAAGGCCCATGCCCCGGGTCCACAACCACCAGCTTTGCTGGGATCCTGCCCCAGGGTCTTTGGATAGCCCCGCCTGAAGTGCCCATGACGGGCTACATGTTTGGTAAAGGGATCTATTTCGCTGACATGGCCTCCACTGCGGCTCCTGC	200	279
A00202:1331:HH2V7DSX7:1:1108:21224:17237	ACCAGATTGAACTCT	ACTGGCCGCTTGACGACATGCCCGTTAATCCCAGCGCCGTTTTTTACAATGATTACGTGGGAAAAAACCTTCTCAGCCCGGGTAGAATAGAAAAACATGGCAGCTGGCTGTGTCAAGACAACTAAACAAATTGCTGAAACTCTGGGTCTGTTTTCTCATTGAAAAATGGAGAGGGCTGAATTTAGCACTGCGGCTCCTGC	200	279
A00202:1331:HH2V7DSX7:1:1108:28510:17237	GCTAGACCAGACACG	ACTGGCCGCTTGACGTCACCCAGGGTGTAGTGCTGTGGCACAATATGGGCTTACTGCAACCTCTGCCTCCCAGGCTCAAGTGATCCTCCCACCTCAGCCTCCCAAATAGCTGGGACCACAGGTGCATACCACCACACTCTGCTAATTTTTGTATTTTTTGTAGAGACGGGATTTCACCACATTGCCACTGCGGCTCCTGC	200	279
A00202:1331:HH2V7DSX7:1:1108:28854:17237	GTACGTTGAAGAGTT	ACTGGCCGCTTGACGGGCTCACTGCAGCCTCCAACTCCTGGGCTCAAGTGATCCTCCTGCCTCAGTCTCCTGAGTAGGTATGATTACAGGTATGTGCCAGCACATCTGACTATTTAAAAAAATTTTTTTATAGAGATGGGATCTTGCTATGTTGCCCAAGCTGGCCTCAAACTCCTGGTTTCAAGCACTGCGGCTCCTGC	200	279
A00202:1331:HH2V7DSX7:1:1108:28926:17237	CTCAAGATTGTGCTC	ACTGGCCGCTTGACGGGGGCAGCCATCATAGTCAACCTGTAGCTTTCCATACAGTGAGGACCTGCCAACTGGCTCACAAATTGCTTTGACCTTGTGTCGCTTTGTCTCAGTGCACTTTTCTATACTATCTAAATAGTATTCCTTCTGCCTGGGATAGTCTTTTTGATCTTTATATAGCAACCTCCCACTGCGGCTCCTGC	200	279
A00202:1331:HH2V7DSX7:1:1108:29288:17237	CTAAAAGCTACTTAC	ACTGGCCGCTTGACGTAGGATAGATCGGCATGGGGCAGGGTCAGCCCGAGACTCCCAGCCCTTAGCCCACAGAGCCTGGGGTCACAGCGGTGAAAGAACGGGACATACAAATGCAGAGGGCTCCTGCTCTAGGGTCCTCTAGGTGCTGTCACAGAGGACCACACAATTGGTAATTTAAAACAATGCACTGCGGCTCCTGC	200	279
A00202:1331:HH2V7DSX7:1:1108:29487:17237	CGAAGGAGGATACCA	ACTGGCCGCTTGACGTCCCTTCTCTTTACAACCTCAGGGATGCAAAGGTTGGGGACCACATATTGGGAATATAAAACAGTATATTTCTTATACCCAAATGTGTGTTAGTTTTCAAAGGAACAGAAAACAGGGCTGAAGCCCTCAGGAGCTCCCGGGCCCATCATGTGCTCCACCCGCTGTCAGAACACTGCGGCTCCTGC	200	278
A00202:1331:HH2V7DSX7:1:1108:31277:17237	TATGTGGGGCCAAGT	ACTGGCCGCTTGACGCCTCGGAATGGCCTGGAATTCGATCAAGAACAGCAGCCCCAGGAGCATCCGATGAGTACAGGGAGGGAGTTCCCTTCTCCACCCATCCACACTGACCACTGCGGCTCCTGC	126	205
A00202:1331:HH2V7DSX7:1:1108:1235:17253	TGTCCCGTATCAGAA	ACTGGCCGCTTGACGAGAAGAATGGAAAAAAGGAAGGAAGGGAGGGATAGAGGGAAGGATAGAAAGATAGGCCCCAGAACATGCAGAAACTGCCTCCAAGGTCAGTCAGCATCCTTCTCTTTCTCTGCATCGGTGGTGTGTTTTCTTCCGTCGTCCTTCTTGCCTTCACAACTTCTACTCCCATACACTGCGGCTCCTGC	200	279
A00202:1331:HH2V7DSX7:1:1108:1651:17253	TCATCCGCACATTGT	ACTGGCCGCTTGACGTTGTTTTTTTACCAAATATATATTTTTTTTGCCTTTGCTTGTTTCTAGGAATTCCATATAAGCAACTGACTGTTGGAGTCCCCAAAGAGATATTCCAAAATGAGAAGCGAGTGGCATTGTCTCCTGCTGGTGTTCAGAACTTGGTCAAGCAGGGTTTTAATGTTGTCGTGCACTGCGGCTCCTGC	200	279
A00202:1331:HH2V7DSX7:1:1108:2971:17253	CAATTCCGGAGGTGA	ACTGGCCGCTTGACGAAGAGAACTCACAATCTAATTAAAGGCAGATGCAGCTTTCTGGGCTCGGGAGAGAGAGTTTGCAGGGAACAACTCAAGCCAAACGATGAAATCGAAACCCCTTTTTCCAGATGAATCCCATCTACAACTTGGGAAATGATGTTTCATCACCAGATACCAAGAAATCCTACCACTGCGTCTCCTGC	200	279
A00202:1331:HH2V7DSX7:1:1108:3604:17253	CCATAGGATATTGCA	ACTGGCCGCTTGACGTGTCTCAGACTTAGGCTGCAAACCCTAATCCTGCGGCTGTCCATAGCAGATGCCAGACAAGGAACCCCAATGTCCGCTATCAGAGCGCAGAAAAAATTCTGTCGCATTCCCTTTGGATTTCAGCCTTACTCTTTAAACTGTTCTCCTTGAGTCTCAGTTTTTACTTGACCCACTGCGGCTCCTGC	200	279
A00202:1331:HH2V7DSX7:1:1108:5213:17253	CCACGGGTGTTAATT	ACTGGCCGCTTGACGAGAAGATTATAGTTGTATTACAGATGAATTGATGCTGTTAACTTGTACTTTTGCTTTTACCAACTGACAAGATGATAAAAGCAGGCTTCTTCTCAGAATGGCAATTTGATTATAAATCTAGCTGGGAAGTGTGCTAGTTGATGATTGTTAACTCAAGGATATATTAATTTCACTGCGGCTCCTGC	200	279
A00202:1331:HH2V7DSX7:1:1108:5448:17253	CGAGGCGAGATCAGC	ACTGGCCGCTTGACGTTAATAATTCTGGAGTTTGACCCAGCGCGGTGGCTCATGCCTATAATCCCAGCACTTTGGGAGGCCGAGACAGGTGGATCATTCAAGGTCAGGAGGTCGAGACCCGCCTGGCCAGGATGGTAAAACGCTGTCTCTACTGAAAATACAAAAATTGGCTGGGCGTGGTGGCTCACTGCGGCTCCTGC	200	279
A00202:1331:HH2V7DSX7:1:1108:7581:17253	GAATAAGTACTCGCA	ACTGGCCGCTTGACGGCTGGTCTCGAACTTCTGACCTCTGGAGATCCGCCCACCTTGGCCTCCCAAAGTGCTGGGACTATAGGCATGAGCCACCACGCCCGGCCAATATATATACATATTTTTAAGAAGACAGAGTCTCTATCACCCAGGCTGGTGTGCAGTGATATGATCATAGCTAACTTCAGCCACTGCGGCTCCTGC	201	280
A00202:1331:HH2V7DSX7:1:1108:8160:17253	ATATCAGGTGTCCCG	ACTGGCCGCTTGACGAAAAATGGGCAAAGAACATGAATAGACATTTCTCAAAAGAGAACATCTGGATGGCCAACAGGTATATGAAAAAATGTTCAATATTACTAATCAACAGGGAAATGCAAATCAAAAACACAATGAGATATCATCTCACCCCATTTAGAATGGTGATTATTAAAAAGATGAAACACTGCGGCTCCTGC	200	279
A00202:1331:HH2V7DSX7:1:1108:12066:17253	GATAACTCTCCAAGC	ACTGGCCGCTTGACGAAGGAATGGTAGGTTTGTCCCTTCCCTTTGGAAAACTTTTTTTTTTTTTTAAAGAAAGATGGTTTTGCCCAAGCACTGTAATTGCATTTAAAGTAGCCATTTAAATTTTTGGTTCAACTCTGAATTCTGATATTGTAGCCAGCAAGAGGTCTTTGCCAGGTAGTTCTCAACACTGCGGCTCCTGC	200	279
A00202:1331:HH2V7DSX7:1:1108:12319:17253	CAGTGGACGTCTAGC	ACTGGCCGCTTGACGTCTACAGGAAGCATGGCTGGGGAGGCGTTAGAAAATTTACAATAAAGGCAGAAGGTGAAGGGGAAACAGCACGTATTCACATGGCCAGGGCAGGAGGAAGAGAGTGAATGGGGAGGTACTACATACTTTTTTTTTTTTTCATGGTTCAGGCTTTACTGGGCATCACACAGCACTGCGGCTCCTGC	200	279
A00202:1331:HH2V7DSX7:1:1108:12698:17253	ATGTTAGCTAGGGCA	ACTGGCCGCTTGACGAACAATGTTAAGTAGTTCATTATACTTTAAATATTTCCAGTCTATTATTAGTTAAAAAGTAAATCTGCTAGTATTTCCCCCCCAAATTCATTATTTCACCGAATTCCTCTCATCTGAACATAGCTTAGCTGTATTAAGATGTTGCGTAAGACGGCTCTCAGAAGCTACTTCACTGCGGCTCCTGC	200	279
A00202:1331:HH2V7DSX7:1:1108:15230:17253	GCAAGTAAGACGTTA	ACTGGCCGCTTGACGAGCTGGGGAACCATCACAGTCACCAATCCATTGCTGAAAGGCTAAGGCAGGGAAGGGAAAAGCAGGTGATTAGATTATTTCAGGGAGAATCAGCTGAGTCTTGAGTTTCCAAACCTGGAATTCTTCCTAAGTAAAATAAATTAGATAATGGAAGGCCCCAACTCATCTGGCACTGCGGCTCCTGC	200	279
A00202:1331:HH2V7DSX7:1:1108:15465:17253	GAATGGGCGCAAGGA	ACTGGCCGCTTGACGCCTTGATGGCTTGCTGTCTCTGTAGTATTCGACAATATTGACAGAACTTTCCTTCTTGAAACCCGGAATCTTAGTTCCTATGAAACCCACTCTCCTGATGTTTCTCTTAGCTTTCTGATGACTTTTTCTCTGTTTACTTTGTCGGTTTTTCTTCTTCACCTTCTTTATATCACTGCGGCTCCTGC	200	279
A00202:1331:HH2V7DSX7:1:1108:15754:17253	GCGCCTGCGTTTTGT	ACTGGCCGCTTGACGGCTGCCGGGACCCAGAGGGCAGAGGGCAGAGGGCAGGGCCGGAGCTGTCAGGAAGGCCCTTGAGGAGGCTGGACCCGGTTCCCAGGGAAGCAGAGGACGGGGAGAAGCTGGCCCGCTTTGTCCCGCTGTCTGGTGATTCAGCTCAGCTCCTCTGTCCTTGACTTGGCTGCCACTGCGGCTCCTGC	200	279
A00202:1331:HH2V7DSX7:1:1108:17833:17253	GTAAACGGGACTAAC	ACTGGCCGCTTGACGTCATTTTTTTTTCTTTTAGATGGAGTCTTTCACAGTCGCCCACAAATCACTTCAGAGGCGCGATCTCTGCTCACTGCAACCTCCACCACCAAGGTTCACGCCATTCTCCTGCCTCAGCCTCCAGAGTAGCTGGGACTACAGACACCTGCCACCACGCCCGGCTAATTTTTCACTGCGGCTCCTGC	200	277
A00202:1331:HH2V7DSX7:1:1108:19768:17253	ATTGGACACAGCGGG	ACTGGCCGCTTGACGTCTTAAACAGTGGTATACTAAAACATTTTATTTCAACTTGCTTTTTTTACTTAATGATATATCCTGGAGATCACTGCACAGGGACATATATGAAGATGTATCATTCTCTTCTGTACAGGTATACCTCAGAGATATTGTGAGTTTGGTTCCAGACCACTGCAGTAAAGTGACACTGCGGCTCCTGC	200	279
A00202:1331:HH2V7DSX7:1:1108:19949:17253	GCCAGACTTCCTTTG	ACTGGCCGCTTGACGGAAACTAAGAGGAGGAATGCATTCACCCTAGGTACAATGCTTGTACGCATAGGATAAAAAAAGATTAGGTGGCTCTGGTTCGAAAGCCTCTTACATCAGTATCAAGGTCCGTCTGACCTTCTCCTGTCTTCTTGTGTCCCACTCCTCTTTCTCCACCTAAGAGAGTCATACACTGCGGCTCCTGC	200	279
A00202:1331:HH2V7DSX7:1:1108:22083:17253	CCTACGTTTACCTGC	ACTGGCCGCTTGACGAATGGCACTGTCCACCTGATCTGCAAGCTGGGTGAGTGTCCAGAGGGCCGGGACTGGTGTGGGAAAGCAGGCCCTGACCGCAGCACCAGGACTCTGCCATCCAAGCCAGATGGCACAGCGCCCAGAACCCACCCTGTGTTCACGCCCCGCCAGGCTGTCTGCTCTATCCTCACTGCGGCTCCTGC	200	278
A00202:1331:HH2V7DSX7:1:1108:25319:17253	GCTAGAGGTTTTTCA	ACTGGCCGCTTGACGACTTCCTTGGGTTTAATTCATTGCTCCCTTGAGATAGGAGCTTAGACTACCGATTGTAAACCTTTGTTCTTTACTAATTTATACATCTAAAGCATAAAGTTACCTCTAAGCATTGCTTCAGCTGTATTCCAAAAGTTCTGATACGTATTATTTTTATTATTTTTCAGATTCACTGCGGCTCCTGC	200	279
A00202:1331:HH2V7DSX7:1:1108:25861:17253	TGCCTCCGTGGCGGG	ACTGGCCGCTTGACGTCACCCAGCCCTCCTGACCAGGCTAACCTGCGGGGTCTGGAGGGAACACGGGCAGCCACGGCCATGCGCACTGGGAATAAGTGACAGGCTCCCGCTATCTCAGACCTGGCGTGGGAGCTGTGGGCCTTTCCAGGGCCCGGCTGCTGCGGAGGTAGGAGTTTGGTGTTGGCCACTGCGGCTCCTGC	200	279
A00202:1331:HH2V7DSX7:1:1108:27778:17253	CGATAGTCAGACCGA	ACTGGCCGCTTGACGGGCACTGGCCAGAGTGAGCTGGGGTGGTCCTGCAGGGTATCACCATGTGGCCCTGCGCCTCCTCCCAGGTGACCTTCCTGGAGCCCCCTCCCCCTCCTGCCACTGAGTCCTCATGGGCTTCGCCTGCTCTTCTTTTGGCTGTCTCTGTGAATTGTGTTTGCTTTTTCACTCACTGCGGCTCCTGC	200	280
A00202:1331:HH2V7DSX7:1:1108:28718:17253	GCAAATTCGCCCACA	ACTGGCCGCTTGACGTCTGTAGGGGTGGGAGCGGGGGCACAAACCTCAGATTTAGAATCCTGTGGCAGGGACCCCCATACCCACAGTTCAACCATCGAATGCCAGGGGAGAAGGAGGGGTCCAGGGCCTCCCGCCTCCCTTCCTAGCTGGGAGATGCGAGGCCAGCAAGGAAGGAGGGGGCATCTCACTGCGGCTCCTGC	200	279
A00202:1331:HH2V7DSX7:1:1108:30092:17253	AATCGTACGAGAAAA	ACTGGCCGCTTGACGACCACACCTGGTCAAGGCCGACCCAGAGTCTCCGTGCAGAGGACCCAGGCTCCAGCTGTGGCTACAACACAGGGTTTTATACACAAAAAATAAAGTGACTTAAGCCTGTGGGGGAAAAAAAGAAAAAAGAACAGCTTCTAAAATAAAGATTGATTATAATAGGCTGGGTGCACTGCGGCTCCTGC	200	279
A00202:1331:HH2V7DSX7:1:1108:30924:17253	TTACGTCTAGTAGTC	ACTGGCCGCTTGACGCCCCAAATTCTATATCATTGCCAAATCATAACACTTTTTGAGGAAGTCCATGATGGTTCGTGTGTCCCAATTCAACCACACACCATGACACCGAAACAGACCTCATAGCTCTTTTACAAGTAGGTAAAAGCTGGCTGAAGTCCATTGTCTAGGTAGTTTAATTTCAAAAACACTGCGGCTCCTGC	200	279
A00202:1331:HH2V7DSX7:1:1108:32805:17253	AGGTAGCATATCCAG	ACTGGCCGCTTGACGAGCAGGATCGGGCTGCAGGGGCGAGGAGAGGCCGCCCTCTCTGGGTTCAGCGCTTCACCTGACCTTGGCCTCCCGGAGCAGAGGGCTGCTGGGGACAGTGTCATTTGGGTAGAGTTTCCGAGAGGACCCAGGAGTGGTCCATTCTCTCGATGGAGACCCATTTGGGAGGACACTGCGGCTCCTGC	200	278
A00202:1331:HH2V7DSX7:1:1108:3956:17268	CGGTCGAATTACTCG	ACTGGCCGCTTGACGTTTCTTCCTAAAAGTGCTTTCTCTCCTTTTCTGCCTGAAATTTTTGATACATAACACCAATGTTTCAAACTATTGACTTAAGACTGTAGCCATTTGTTTAGTTTATAATTCTGGAAGTCAGAAATTTGGGCTGGGCTCAGCTAGCCAGTTCTTCTGCAGATCTCAGGGGTCACTGCGGCTCCTGC	200	279
A00202:1331:HH2V7DSX7:1:1108:4535:17268	GGGCAATGCAACGGT	ACTGGCCGCTTGACGAATTGTCAAATTTATCAGCATAAATTTGTTTTAAGTTTCCTGTTATTGTCCTTTTGATGCTTGTATGATCTATAGTGATATCTCGTTTTTCATTGCTGTTGTTGGGAATTTGTTTTGTCTATTTTTTTTTCTTTTGATCAGTCTTCTTTAGATTTTGATGTTTTTAAACACACTGCGGCTCCTGC	200	279
A00202:1331:HH2V7DSX7:1:1108:5981:17268	TCTTCACAATTGTAC	ACTGGCCGCTTGACGTCTGGCAAGTGGAGGGCTGAGGGCCCAGTGTGGCTATTGGCCAAACACCCACGTGTGGGCTCTCCGTGTGGCCAGGACTGCCTCACAACACAGTGGCTGGGTTTGAAGGGCAAGCACGGGGGTTGGAGGCAGAAGTCATGTTGCCTGTGGCGACCTGGCCTGGGAGTACCCACTGCGGCTCCTGC	200	279
A00202:1331:HH2V7DSX7:1:1108:6885:17268	GCCTCCCTTTGACAG	ACTGGCCGCTTGACGGAAAGATTAGCCGCTAGAAGAAAATCAGGGTGGACACAAAAGTTGGGGACAGAAAAACCATGGACAGAAAGAGTGAGATGGGGCCGGGTGCGGTCGCTCATGTCTGTAATCCTAGCACTTTCAGAGGCTGAGGTGGACAGATCACCTGAGGTCAGGAGTTCGAGACCAGCCACTGCGGCTCCTGC	200	279
A00202:1331:HH2V7DSX7:1:1108:10285:17268	CTGACATGTCCAGAC	ACTGGCCGCTTGACGTGAGTCAGTATATAATTGCGCATCTGGCCATTTCTCCTTCCTTGCAAAGTGCAGAGCCAGGTGCACTGCTCGAAGTTCTGCCTGCTGGGAAGATTTCCCTTTCACCACTGTCCTTCAGGGATACCCTAGAAAGGGGCTGCAGCTGTCCACTTATGGGTGGTACCTGCATACACTGCGGCTCCTGC	200	279
A00202:1331:HH2V7DSX7:1:1108:13033:17268	TCGCATTGATAGTGG	ACTGGCCGCTTGACGAATTCCACCCGTATGCCTTGGTTCCCTGCCTACTTTCCATGCAGCTGCAGGCCTTGAGCTGTAAGAACCTCATATGGCCACTTTCTACATGAGGCAGCTCAGAGGTTAAGATGCCTCCTCAAGGTCAGCCAGCTGGTAAGGGGCAGAGCTGAGGATTCAAACTCCTGTGACACTGCGGCTCCTGC	200	279
A00202:1331:HH2V7DSX7:1:1108:15709:17268	TGATAATTATTAGAT	ACTGGCCGCTTGACGTTTCCCTAATTAGCCCCCATAGGAGAGAAAGAGCGAGCAATGAAAAACAAACCAACCCAACAGAAAGACAGGCAAAGGTCAAGATGAGACATTACACCAATTATTAATAAAATGCAGGCTGGGGAGAAAGGGGCACACAGACACAGGAGAGACACACATCACCCAGCACTCACTGCGGCTCCTGC	200	279
A00202:1331:HH2V7DSX7:1:1108:17626:17268	CAAATGAAACTAGGG	ACTGGCCGCTTGACGTGGGCTTCTCTTCAAAAGTGTTACCTGACAACAAGGGAATTCAGCCACACACCAGGTGGCTCCGTGGTCCCCTGAGGTCCCCAGACTTTGACAGTGTGTGTGTATGTGGTGTGTGGTGTGAAATGTGGGTGTGATATGTGTGTGTGGTATGTGTGCATGTATGTGTGTGGCACTGCGGCTCCTGC	200	279
A00202:1331:HH2V7DSX7:1:1108:19162:17268	GGGCTGTCAAGGTCG	ACTGGCCGCTTGACGCTGTAAGAAGGGGTGAGCAGCTCACTGGATGGCTGTAGAGAGTAGACGGCTGCATGGTAAGGCGAGGTGGACAGTGTTTGGCGGGGACACAGGAGTCACGGCTTCTCTGAAACTCCACGACCACCCACACACATTGGTCCTTTCCAGGTCCTCGCTGTTGTTGTTCTCTTCACTGCGGCTCCTGC	200	279
A00202:1331:HH2V7DSX7:1:1108:20934:17268	GAAAGGGTCCGAGTG	ACTGGCCGCTTGACGCCGATGGGAATGGTCTGTCACAGTCTGCTCCTTTTTTTTGTCCGCCACACGTAACTGAGATGCTCCTTTAAATAAATCGTTTGTATTTCAAGTTAACTCAGGTTATTGTCTGGGTTATACGACTAGGGTTTCTCCAGGTTTCTTGAGTGGCTCCCAGGCGGTCACCGATCCACTGCGGCTCCTGC	200	279
A00202:1331:HH2V7DSX7:1:1108:22092:17268	GATTCGTATACGCAG	ACTGGCCGCTTGACGAGAACTAGACCCTGTCTCTAAACACACACACACACACACATGCACACACACACGCGCGTGCACAATGACAACAACAAAACCACATACACATTATTCTAGATATTTGTGTGAGGGTGTTTTTGGATGAGACAAACATTGAAATCAGTGGACTGAGTAAAGCAAACTGGACTCACTGCGGCTCCTGC	200	279
A00202:1331:HH2V7DSX7:1:1108:23231:17268	AACTAAGAAGTACAT	ACTGGCCGCTTGACGTCACTGCAACCTCCGTTTCCCAGGCTCAAGTGATTCTCCTGCCTCAGCCTCCCGAGTAGCCGGGATTACAGGCGTGTGCCACCACGCCTGGCTAATTTTTGTATTTTTATTAGGGACAGGGTTTCACCATGTTGGTCAGACTGGTCTCAAACTCCTGACCTCGTGATCCGCACTGCGGCTCCTGC	200	279
A00202:1331:HH2V7DSX7:1:1108:24532:17268	CGTGAGGACTATCTC	ACTGGCCGCTTGACGCCTACACCTCTTTGAAGAGGTTCCTGCTTGGGGGTTCCTATTCACCCACGCTGAGTAACTTGATGGCCCTGGCTCGGACATACTCTGTGTAAGGAACAAGCATTCTGGAGCACCCTGCGCAGTCTGGGCAACATGCTCTGTGGGCTAAAAGAGGCACCTTCCGGTGTGAACACTGCGGCTCCTGC	200	279
A00202:1331:HH2V7DSX7:1:1108:25364:17268	GTTGTCAGTAATCAC	ACTGGCCGCTTGACGGCACTCTTCCCACACCTGGAAGGTAAATCCCGGCAAAGCAGTAGTTTAGTTAGTTGTGCACATGGCTTCATACACAAGCATGACTCCTTGGCTGTTTGACATCGCACAGCATCATGGCACATGCTGATAGAAGATCAACACCCAGGGCTTTTTAGGCTGCTGCCCCCACTCACTGCGGCTCCTGC	200	279
A00202:1331:HH2V7DSX7:1:1108:25400:17268	CGTCGAAAAGCGTGG	ACTGGCCGCTTGACGTTCTGGTGAGTGGAGATAGACAATGAGCCAATACATGAACACACAATACAACATCTTGTGATTGTGTTGAAAGACAAGGCAGGAGGAGGGGTGGAGCGGGGCCTGTGGTCTGTGTAGGTGTGGTAGTCAGGAACAGCTCTATGATGAGTGAGGAGCAAGCCATGTAGGCTCACTGCGGCTCCTGC	200	279
A00202:1331:HH2V7DSX7:1:1108:27805:17268	GCTAACCGGTGCGTA	ACTGGCCGCTTGACGGAACTTCTGGGCTCAAGCAATTGTCCCTCCTCAGCCTCCCAAAGTGCTCGGATTACAGACATGAGCCACTGCACCTGGCCTGAAACACATTCCTAGTCTTTTGATCCTGACTTCTTATCTGGGCTGCTGTCTCTCTTTCCTTCAGGTGGAAAGGACCCCTTGGTACCATCCACTGCGGCTCCTGC	200	279
A00202:1331:HH2V7DSX7:1:1108:28076:17268	ATCTCCTAACATAAC	ACTGGCCGCTTGACGCTGAGCTAGTGAAGCACTCTGGCTCATAGCTGCCAGCCTGAGACCCATGGTACCCTGGTGACTGGGCTCATCCATCTTTACATCATCTTCCTCTTCTGCAGTGAATGCAAAATGGTCTCTGCTCACACACCCTTAAAGTCTAGGGAGGCAGAAAAACATGAACACATCATCACTGCGGCTCCTGC	200	279
A00202:1331:HH2V7DSX7:1:1108:28185:17268	TAATAGACTGAGTAC	ACTGGCCGCTTGACGGTCAGGCTGGTCTCGAACTCCCAACCTCAGATGAACTATCCACCTCGGCCTCTCAAAGTGCTGGGATTACAAGTGTGAGCCACCACACCCAGGTAATGGCATTTTTTAAACCTTTGCAGTTGAGTAGTTGATAGCTTCCAATTAGGTGGGAATATTCATAAGTATCTAGTCACTGCGGCTCCTGC	200	279
A00202:1331:HH2V7DSX7:1:1108:28637:17268	ATACATTAAGCTTCG	ACTGGCCGCTTGACGACCCACCTCAGCTTCCCAAAGTGCTGGGATTACAGACGTGAGCCACTGTGCCCGGCCCATACTTCTTTTTTTTAGACAGTCTCACTGTGTCACCCAGGCTAGAGTGCAGTGGCACAATCTCAGCTTACCACAGCCTCTGCCTCTTGGGCTCAAGCAGTCCTCCCACCTCACACTGCGGCTCCTGC	200	279
A00202:1331:HH2V7DSX7:1:1108:30047:17268	ATTGCTCAATCAGGG	ACTGGCCGCTTGACGACATTTCATCTTCTGCCACTTGGGGCACGGGAGATTTCAGATTCTTTCCAAGTTAGATCTTTGTATATATTGCTCTCTCTACCTGGAAGAGCCTTTCTCTCATCTTTCATATGTCTAATTCTAACTTGTCTTTCAACACTTGGCTCAAATATCGCGTTGTTTTTGAACGCCACTGCGGCTCCTGC	200	279
A00202:1331:HH2V7DSX7:1:1108:30789:17268	GAGTCGGTGAGGAAG	ACTGGCCGCTTGACGTTTGGGACCTCGAGCTGGTCCTTTTGCCTGTCAGTTTCCGTAAATGGAGATGGAAACGGGAAGGTAGGGAGGTGCCTCTGTTTCCCCAGTGTGACAGGTCTGAAGAGATCCCATTGCAGGCCACAGAAGTGACCTCAACCTCCCCTGTGAGTGCTCAGCAATGTGTCCACGCACTGCGGCTCCTGC	201	280
A00202:1331:HH2V7DSX7:1:1108:31313:17268	GACCTACCGCACTAC	ACTGGCCGCTTGACGTGCTCAGGCTGGTCTCAAACTCCTGGGCCTAAGCAATCCACCTGTGTCGGCCTCCCAAAGTGCTAGGATTACAGGCATGAGCCACCATGCCCAGCCTATATGTATGTTTTAAAGTGTGGTTCTCAGACAGCAATTTTATTTCTCTATTTCCAGAGATTTTTCAGGGCGATCACTGCGGCTCCTGC	200	279
A00202:1331:HH2V7DSX7:1:1108:31566:17268	GTACTGTAACAATAC	ACTGGCCGCTTGACGAGTTAAAAAGCACTGATACAGATGATTAGGAACTAAATGGCCATTTACCCACACTATGCTGGGTTTCATAAGGGTAAACACTGGCTCTGTTTTGTTTTTACTCAGTCCTTACCAGTTATTGGTGTTCAGTTCATAGTAGACAGGCAATACATATTTTTTGGATGAAGGATCACTGCGGCTCCTGC	200	279
A00202:1331:HH2V7DSX7:1:1108:1344:17284	TGTCATTGCAGTGCT	ACTGGCCGCTTGACGACAGCATGTGCTTTTTTTGTGTTTGGCTTCTTTCATGTAAGAAAGATTCATCTATGTTGTTGGCAAGTATCAGTGGTGTGTCCTTTTAAGTTGTTGAATAGTATTCCATTGTATGAATGTACCCCAATTTATATTTTCTCCTTGATGGATATTTGGAATAAGATTGTTATCACTGCGGCTCCTGC	200	279
A00202:1331:HH2V7DSX7:1:1108:1687:17284	CCAAGTCCAGAAGAG	ACTGGCCGCTTGACGGCTCACAGGCAAGAAGAAAAGCTGTGGGCCGTGTGTCTCCCTTGGCTATAGCTCAGTTTTAATGTAATTAGAAGCTCAACTTGAGAGTGAGATATCAAAGGAAGCCTTCAGTTGCTGAAGATGGGTGTGCTGGGGGATGAGGGCGTGGGTTGAAAAGTATCCAGTTACTGCACTGCGGCTCCTGC	200	279
A00202:1331:HH2V7DSX7:1:1108:2627:17284	GCAGTGGCCCCCGGG	ACTGGCCGCTTGACGGGGCGATGTCCTCGGAAGAAGCCAGCGGATTCCATGACGCGGCGGGGGAACTAGGGACCCCGGATTCCGGATGGGTTGGGAGGGCGGAGGGAGGCGAGTCCTGCAGCGAGGCACTGGGTGGGGCTCCCGGTGGCCCAGCTCGGTGCCTGCGCGCGGTAGGCGTTCGGTAACACTGCGGCTCCTGC	200	279
A00202:1331:HH2V7DSX7:1:1108:5737:17284	GCTCTGATTACCGGA	ACTGGCCGCTTGACGAAAGACCTTGAAGAATTCAAGCAGTTATGAAAAGATGAAACTTTTAAAAATGAGGAGTGAGTTAGACATTCCAGTCAGCGTCTATGAACAGCATGACCCACATGGGAACTGCACGTGCACAACCCGTCCCCCATGGCACGTTTCCCCAATGTGGAGCTCGGTCTATGTGGCACTGCGGCTCCTGC	200	279
A00202:1331:HH2V7DSX7:1:1108:5936:17284	TGGAGAGTGGTAGCG	ACTGGCCGCTTGACGGTAGCTGGGATTACAGGCATGCGCCACCACACCTAGCTAATTTTTTGTATTTTTAGTAGAGAGGAGGTTTCACCATGTTGGTCACCCTGGTCTCGAACTGCAGACCTCAGGTGATCTGCCTGCCTCAGCCTCCCAAAGTGCTGGGATTACAGGTATGAGCCACTGCATCCCACTGCGGCTCCTGC	200	279
A00202:1331:HH2V7DSX7:1:1108:7003:17284	CCAGATCAGGCCTAT	ACTGGCCGCTTGACGGAAGATCAGTAGTTTGTGCCTCTTGTAACCATTTAGCTTGCTTGGAAATTCTTTCTGTGCAAGTCTCTACTTCACCCGAGGTGTCGATGTAAGTGCAACAGGCACTGTGAGCTACTGCACAGACTGCTTGTCCCAGCTACTCGGGAGGCTGAGGTAGGAGGATCACCTGACACTGCGGCTCCTGC	200	279
A00202:1331:HH2V7DSX7:1:1108:8413:17284	GCTCGATCGCGTCCT	ACTGGCCGCTTGACGACCAAAACAGAGATATAGACCAATGGAACAGAACAGAGCCCTCAGAAATAATGCCACATATCTAACTATCTGATCTCTGACAAACCTGACAAAAACAAGCAATGGGGAAGGGATTCCTTATTTAATAAATGGTGCTGGGAAAACTGGCTAGCCATATGTAGAAAGCTGCACTGCGGCTCCTGC	198	277
A00202:1331:HH2V7DSX7:1:1108:17219:17284	ACACATACGGGCCGG	ACTGGCCGCTTGACGAAAGTAAAGACTGTTTAGTTCAACCAAGAAACCATTTATTGAGATGCTTCAGGCTGGGCATGGTGGCTTATGCCTGTAATCCCAGCACTTTGGGAGGCTGAGGTGGGCAGATCACCTGAAGTCAGGAGTTTGAGACCAGCCTGACCAACATGGTGAAAACCAGTCTCTACCACTGCGGCTCCTGC	200	279
A00202:1331:HH2V7DSX7:1:1108:19786:17284	GGGATGGTAGGCACC	ACTGGCCGCTTGACGATTCCACCTGGTGCTGAAAAGTGACACCCTGCGGGGAGTGGGCCTCTGAGTGTGGTTTTGAGTGGGCTGGTGCTTTTGCTCCACGTAGCGCAGCAAACAGGTGTCTTGATCTTCCGGCAGAAATGTCTGGAGAAATTGAATCCTGCTTGACGGAGGTAGAGAGCTGCTTTCACTGCGGCTCCTGC	200	279
A00202:1331:HH2V7DSX7:1:1108:22046:17284	TCCGGAACTAATTGT	ACTGGCCGCTTGACGGCTGCTCCCCCAGGGACACAGGACAATGTCATTCTGAAGAGGGCAGCCTCATCCAATATTGGCCTCACTTAAGGGAACATTACCGGGAGGACGCCACCCCAGGGCAGATCCCCTCCGAGGTAAATCTCTCCTTGAGGGGGTGGTGAATTACACGATCCTTGACTTCGGCACACTGCGGCTCCTGC	200	279
A00202:1331:HH2V7DSX7:1:1108:23095:17284	AATGTGGCAGGCCGG	ACTGGCCGCTTGAAGCATCTCTAGATGCTAATAGTACCTAAAACAATATAAATGCTATGTAAATAGTTATGCTGTATTGTTAAGGAAATATTGACAAGAAAAAATTCTGTACATGTTCAGTAAAGAAGAAATTTTTTTCTGAATATTTTCTATTCATGGTTGGTTAAATCCACAGATGTGGAACCCACTGCGGCTCCTGC	200	279
A00202:1331:HH2V7DSX7:1:1108:25590:17284	GTTTTGGCCGGAGAG	ACTGGCCGCTTGACGTGCTAGTGATGGTCACAGCTTACCCATGATGTGGCACATCTGGTGGGAGCCTCAGGCCGGGAACACCCTGGGGTGGGGAAGGGATCTCTGCGAAGGGAGGGGGTCTGCAGTCCAACAAGTGATGGCCTGGGGCGGCTTCAGGGAGTAGGGAGGGGCTGGACCGACGCCTGCACTGCGGCTCCTGC	200	279
A00202:1331:HH2V7DSX7:1:1108:27290:17284	GGTACTCAAAGTTGG	ACTGGCCGCTTGACGGGGGGCAGCTATTTGCTATGCAGCAGCTCGTCCCCTTAGCCCTCACCCCTGCATGTTCAGCAAATGACTCTTCTATTCTCTTCCCGGCAGGTGGTCTCACAGCTACATGTGTTCCGTGCTTGCAGCAGGGTGCTCCAGGGAATGTGACATGGTGATGACTGCTGTTTCTACACTGCGGCTCCTGC	200	279
A00202:1331:HH2V7DSX7:1:1108:31919:17284	TATGGAACTATGGAA	ACTGGCCGCTTGACGATGTGCATTTGTGTGTGGGTCTCTGTGAGTGTGTGCATTTGTGAGTGTATGCATTTGTGTGTGGGTGCACATGTGTTTGTGTTTGTGGGGGGCACATGTGTGAAGGGTACATATGTGTGTTTGTGGGCATGCATGAGCCTGTATATTTGTGTGGGGGTGCATGTGTGTGTCACTGCGGCTCCTGC	200	279
A00202:1331:HH2V7DSX7:1:1108:2076:17300	TGTTGTCGGGAAGAT	ACTGGCCGCTTGACGTTAACATTTGATTTTATAACCATCATTAAAAAGGGAGAGGTAAATGGGTGGAGAGGGAGGAGTGAAAAAACAAAATAAAAGGTACAGGCAGTATTCAAGGTCACAGTTAAAAATTTCATATTCCCTGCAGGTGGTAGGTGCTGAATGGTTGAATAAATGAACAGTCCTAACACTGCGGCTCCTGC	200	279
A00202:1331:HH2V7DSX7:1:1108:2419:17300	GGTTCACTGCTTCCG	ACTGGCCGCTTGACGCTTTATTATTTCCTTTCTTCTGCTGACTTTGGGTTAATCTTGCTCTTTTCTTTTAGTTTCTTGAGGCAGAAACTTAGATTATTGACTTGTGATCTTTTCTCTATTCTCGTGTGAGCATTTGATGCTAAAATTTTTTTTTCTTATCATTGCTTAAGTTGTGTCCCACAAAACACTGCGGCTCCTGC	200	279
A00202:1331:HH2V7DSX7:1:1108:3450:17300	CCTATAAAAAAGTAT	ACTGGCCGCTTGACGTAAAAGCCTCTTATGAATGACAAACCCTTTGACCAGCATGTTCCATCCTAATCGTGTGCTTGTTCCCTCCATATGTCCTTGTTGAGGGGCTTAAAGACCAGCAAGGAATGTTCTTGAGAAGGGAGAGATAGGACCTGAACCCTAGCACCCACAGGCAGGTACAAGAACTACACTGCGGCTCCTGC	200	279
A00202:1331:HH2V7DSX7:1:1108:5095:17300	GTACTAACAAGATAT	ACTGGCCGCTTGACGACCCAATTCAAACTTGTTTACATTGTTAATAAGACATATTGGCCCATATAACTGAAAACACAAGCCTCTGGATGGGGGGATAGCATTATACCAAGACAAATGAGAATCAACCCTAAGCCAGGGGTGGGGAATTCAGCTTACTTGCAACATTTAGCAGTCATATTGAGTGCCACTGCGGCTCCTGC	200	279
A00202:1331:HH2V7DSX7:1:1108:5801:17300	AGGACCCTGTTACGA	ACTGGCCGCTTGACGTTAAAGTATTAAAAAAAAAAAATCTTTGTGATTGCTGACAGAAGCCACACTGTTTTTATGAACTCATTGACTCCCAGCTTTATATTGCCTTATACCTGTTTGACTACAACAACAGTATTATAAAGGGCAGTTATGATGTTTGCTCACGTTTCATCTCTCCTAACAGATTTCACTGCGGCTCCTGC	200	279
A00202:1331:HH2V7DSX7:1:1108:7157:17300	ATGTGAGTTTGAGGT	ACTGGCCGCTTGACGCCGCAGAAGGTGGGTGTGAGGTGTTGGTTGGGGGGCAAACTCTTGTACAGTGGCGAGTGTAGGGGAAAGCCAGCGGGCTCCTTGGCCAAGTCACCAAGGACAGCAGAAGAGGCAGCAGTAAAGAGCGGCAGCGAAGACCCCGATACCAACCAATGTCATCTGTCGGGGGGCACTGCGGCTCCTGC	200	279
A00202:1331:HH2V7DSX7:1:1108:7283:17300	GTGGTTATCGGACAA	ACTGGCCGCTTGACGTGGCAGATCTGGGATCCATCCTAGGCTATGCCAAGAAAATGAATTAGCAGCTCAGCTTGAGGAAACACCGGAAATTCTGGCAACTGCCCTAAATGGATTTTCTCACTCCTTTGAGCTTTGCCCACAGCCACTGAACGCATTATGTTACAAAGCTAATTATATAAGATTTACACTGCGGCTCCTGC	200	279
A00202:1331:HH2V7DSX7:1:1108:8223:17300	GGGGACACCGGGGTT	ACTGGCCGCTTGACGTGGATTGTTTTATAGATTCTGAAATATGACTTGTATATAGATAATAAAAATTAGCTTATTCCATCTCTTGGGTAGTGAAGCTTGTCAGAAGAATGGTGAAAACTGGGCTGAGAGGTGAGGAATGTAGTCCCTCAGTCTGACTTTGCAGAGGCAACTGATCATGGTCACGACACTGCGGCTCCTGC	200	279
A00202:1331:HH2V7DSX7:1:1108:12382:17300	CATATCATGGAGATG	ACTGGCCGCTTGACGCCCTTTGTTGCCTGAGCTGGTCTCAAACTCGTGGGCTCAAGCGATCCTTCCACCTCAGCCTCCCATAATGCTGGAGTTACAGGTGTGAGCCATCATGCCTGACCCCTGCTTTTCTTTCCTTCTTAGACTTAAGAGTTTCTTCGTGTTGGGTCAGGGTTTTGTGTGAGAGTCACTGCGGCTCCTGC	200	279
A00202:1331:HH2V7DSX7:1:1108:12472:17300	CAGTGGACGTCTAGC	ACTGGCCGCTTGACGTCTACAGGAAGCATGGCTGGGGAGGCGTTAGAAAAATTACAAACATTGCCGAATGTGAAGGGGAAACAGCACCTCTTCACAAGGCCAGGGCAGGAGGCAGAGAGTGAAGGGGGAGGTACTACATACTTTTTTTTTTTTTCATGGTTCAGGCTTTACTGGGCATCACACAGCACTGCGGCTCCTGC	200	279
A00202:1331:HH2V7DSX7:1:1108:12943:17300	CTTCAGTCATGCAAA	ACTGGCCGCTTGACGGGAGTACTTTGTGGGACGGACCCTGGCGGGCCCTGCCAGACGCACAGGGATGGCGGCGGAGGCGGCCGATTTGGGGCTGGGGGCTGCCGTCCCCGTGGAGCTGAGGCGGGAGCGACGCATGGTGTGCGTGGAGTACCCGGGAGTGGTGCGTGATGTGGCTAAGATGCTGCCACTGCGGCTCCTGC	200	279
A00202:1331:HH2V7DSX7:1:1108:15546:17300	CTCACGGTTAAACGC	ACTGGCCGCTTGACGGAGAGTGAGAGAGAGAGAGAGAGACAGAGAGAGACAGGGTCTTGCTCTGTTGCCCAGGCTGGAGTGCAGTGGTATGATCTCGGCCCACTGCAACCTCTGCTTCCTGGGTTCAAGCTATTCTTGTGCCTCAGCCTCCTGAGTAGCTGGGATTACAGGCATGTGCTAACACACACTGCGGCTCCTGC	200	279
A00202:1331:HH2V7DSX7:1:1108:17155:17300	AAGATCATATAACAG	ACTGGCCGCTTGACGTCAATAAACTTCTAAGTTACTCAGCCTCAGATGTTTCTTTGTAGCAATGCAAAATGGACCAAGACAGATGTTCTACCTGTATGTGGACCTGGTGCTTAAAAAGGATTATTAGGGAGTGTTCAGTGATACTGCTGGAGGTGTGAAAAGCAGCTTGCATACTACCTTTGTCCCACTGCGGCTCCTGC	200	279
A00202:1331:HH2V7DSX7:1:1108:17806:17300	TTTAACTTCACGAGG	CTGGCCGCTTGACGATCAGTCTCCTCTTTTTTCTCTTAATGGATTTTTTTTCTCGACGACTACAAGGTGCTGCACCACATCTCTATTAACCTTAATTTGTAATAGATAAAAACCAAACTACACTAGCAACCTCACTTCTAGAAACATATCCAACAGAAATATTACTAAGAAAAAAGAATTTCTGCACTGCGGCTCCTGC	199	278
A00202:1331:HH2V7DSX7:1:1108:18005:17300	CTTAACACAATCAGA	ACTGGCCGCTTGACGCTAATGCCATCTTAATCCTGGGGAAAATGGATTAACCATCCCCCTCTCAGGCTGTCATCTGTAAAACGAAGGATCTGGGCCTGATTACCTCTGTGGTCCTTTCACGTCTCTGATGTAAGCCCCATTGGCATCACCACAATAGTGCTGAGCGCCTACACTGGACTCTATAACACTGCGGCTCCTGC	200	279
A00202:1331:HH2V7DSX7:1:1108:21784:17300	AAGGACTTGATTGGA	ACTGGCCGCTTGACGACCGTAATTGCCTCCCAACATGCATAGATGATGCTAAACAGATGATTCTTTCAACTGCTGAACACTTTGAGGAATTACTTTGCACAATGGAGACAGAAGACTTCTGAATTAATAAGGAGTGCAGTAAAAAGGTAATGGGGAGACACAGAAACGGAGGAAAAGAGAGACGTCACTGCGGCTCCTGC	200	279
A00202:1331:HH2V7DSX7:1:1108:22435:17300	CACTGAGCAACGCGC	ACTGGCCGCTTGACGTTAGGGATACTGAGAGCTTAGAAAAATCCAGAATTATGATATCAAATCTCAGTTGCCTGTCTTAAACTTTTCTGCCAACCTAGCAAGAGTTTTAGCTGTTTTAAACTTAATTATTTACAGTTTCTCGGGACTCATGTCTGAACCACTATCTTACATAAGCTACAGACGGGCACTGCGGCTCCGCAGAGACCTAGACGTCCATCGTACGCTTATCCGGACTGATGAGTGCGCGTTGCTCAGTGTAATCTCGGTCTGACTATCG	277	277
A00202:1331:HH2V7DSX7:1:1108:22779:17300	TGCGTGTCACTCCAT	ACTGGCCGCTTGACGACAGGCGCATGCCACCACGCCTGGCTAATTTTCGTATTTTTAGTAGAGATGGGGTTTCACCATGTTGGCCAGGCTGGTCTTGAACTCCTGACCTCCAGTGATCAACCTGCCTCAGCCTCCCAAAGTGCTGGGATTACAGGCATGAGCCACTGTGCCTGGCCCAGTTTTTCCACTGCGGCTCCTGC	200	279
A00202:1331:HH2V7DSX7:1:1108:22833:17300	TGCCCACAGGGTCTT	ACTGGCCGCTTGACGATTCTAAGCTGATCCTGTTTGTGAAAACTACTGATTTCTAAATGAGGGAAATTCTTCCTGGACTGGCTATTTCAAGCTAAATGTGGGGGAAGATCCCGGGGACTGAGCTAAGGTAGCAGTAGTTTGAGAAATCTTAGTCTTCCGATCCTCTCTCCTTAGCACACTGGCTTCACTGCGGCTCCTGC	200	279
A00202:1331:HH2V7DSX7:1:1108:23375:17300	TACGTCGATTCCGTG	ACTGGCCGCTTGACGCTGTTCTTGGAGCATCTCTGGGTGTGTGTGCGCAGGCGGGAGAGCAAGCAAGAGAAAGAGACCTGCGAGGGGACGTTTGGGGCCGCTTGTCCGCGCACATCTTCTTCTCCTGCTCATCACACCATCTCGCCAGGGAAGTTGAGCACTGGGGAGGAGGGTGATGAGAGGCTCACTGCGGCTCCTGC	200	279
A00202:1331:HH2V7DSX7:1:1108:24768:17300	GCCAAAGTATGGGTT	ACTGGCCGCTTGACGCACAGCCACTTTGCTGTGTCCAGCCCAGACCTCTCAGCTCCTTAGTACTGTCAGGAGAAAACTGCCTACTAAAGCCCCAGTAATGGCGGACAGCCCTCCCCCCACCAAGCTCGATCATCCCAGGTCAACTTCAGACTGCTGTGCTGGCAGTGAGAATTTCAAGCCCGTGGCACTGCGGCTCCTGC	200	279
A00202:1331:HH2V7DSX7:1:1108:25418:17300	CCATACGTCATGACA	ACTGGCCGCTTGACGACACCACCTGCTCCCCCCAAAACCTATATGAAATGAAATAATTTTAAAAACTCTACAATATCTCTAATGAAAATTGATGCAAAAGTCCTCAATAAAGTACTAGCAAACCAAATTCAACAATACATTAAAAGGATCACTCATCATGACCAAGTGGGATTCATCCCTGGGATCACTGCGGCTCCTGC	200	279
A00202:1331:HH2V7DSX7:1:1108:27046:17300	GGGGGATGACCCATT	ACTGGCCGCTTGACGTTTGCACATCAAGTCCTGTTGAATTCTACTACACTCCACAAATATCTTAGACTCTGCATTTATATTAAGATAGATAAACTTCTAAATCCCTGTAAAGAGAAGAAGCAGAGAGAAAAATCATCTCTAAACTCTTTAGGGATCAGGGAATCTTAATAGATTCAAATCATCCACACTGCGGCTCCTGC	200	279
A00202:1331:HH2V7DSX7:1:1108:28402:17300	GTAGCAGACTAGCTC	ACTGGCCGCTTGACGTTCTGCAGACATGGGCATCCTGGACAGCTGAAAACAGGGCAATGATGCAAACTGGCATTTGCGCCTCCTGGTGCCCCACGGAGACAGGCCCTGAGGAGCCTGGTGGTCCCCGTTCAGCTCCAGGGCAGATGCTGGCGAGGGAGGAAGGTGATCATAAGAACCCCGGCTGCCACTGCGGCTCCTGC	200	279
A00202:1331:HH2V7DSX7:1:1108:29306:17300	CTTGGTGGATCGAAA	ACTGGCCGCTTGACGTCTCATTGGTTGGAAAAATGTACAGTCCCAGGTGCTTCCAGCTCCATGTGTTCACAGGAAAGACAGGCTCAGGCAACCCCAGGGCCACACTCTGACGAAGAGTCGCAGAGAGCATGCCAAGGGCTGGTGTGCACACGGGTGGGGTGTGGGCATGGCCGGCCATACCCCCTCACTGCGGCTCCTGC	200	279
A00202:1331:HH2V7DSX7:1:1108:30029:17300	GCTGAAACACCCACT	ACTGGCCGCTTGACGCAAAGGAGGACTGTCTTAAAGGGACAGAGCCCTCTTTCCAAGCCAGACGACGATACATGAGCACACGGCGGGCTCTAGTCTAAAATCCTGCAACCCGCGCTCCACCGGCCACAGGCAGATGCCTGGGGATATGCCATAAAGTTCCACGGAAAACGCAGCTCTCTGACAGCCACTGCGGCTCCTGC	200	279
A00202:1331:HH2V7DSX7:1:1108:31349:17300	TTTATGTAAGCCCAG	ACTGGCCGCTTGACGATCCAGCTACACAATTCACAAAGTGCCTAAACAAGTCCAGGAGGGGTTAAAGTACACACCACCAATATAAAAAGTGCCATTCTATTGCATAATCTACAGTCTTGTAGTTGAATCTGGGTTCTTGTGAAATTTTAATCAAGTGACTAGGGAAGGTAATATATGATTGGGAACACTGCGGCTCCTGC	200	279
A00202:1331:HH2V7DSX7:1:1108:32253:17300	ATAACCTCGTAGGTA	ACTGGCCGCTTGACGAAGAAGTAACTACGATGTCGTCAAAATAGCAAGGGGACTAGAATTAGAGATGAAACCTGAAGATGTGACTGAATTGCTGCAATCTCATGATGAAACTTGAACAGATAAGGAGTTACTTCCTATGGATGAGTAAAGAAAGGGGCTTCTTAAGATGGAATCTACTGATAAAACACTGCGGCTCCTGC	200	279
A00202:1331:HH2V7DSX7:1:1108:32687:17300	ATGATCGTTAAGGGT	ACTGGCCGCTTGACGCAAACCTGCCAGGTACAAGATGCCGTGGTGGGTGTGTTTAAAATACATGACCTGTAACTCAACCACCATCGCTGGGAGGTAGCTCGGACTGCTCCCTTCTGCAGATGACAAACTCAGGGATGGAAGAGTTGAGTCACCAAGTCAAGGTTGTGAGTATAAGACAGAGTTGTCACTGCGGCTCCTGC	200	279
A00202:1331:HH2V7DSX7:1:1108:32705:17300	ATCGGGCTTCACCCA	ACTGGCCGCTTGACGTTTCTGACCTGTGGAACCGTAAATGACAAATGAGGTTTTTAAGCTGCTAAGTCTGTGGACATTTGTTACAGAACCCGTCGAAAAGCCACCCGTCATCTTTCTTGAGCTCCTATGTGGCCGTTCCTGGGATGTGATTCCTAATCCTCGTGACCACCTGTGAGACTGGGCCTCACTGCGGCTCCTGC	200	279
A00202:1331:HH2V7DSX7:1:1108:4689:17315	AATTCAGTAGGTGGA	ACTGGCCGCTTGACGTCAGCTCACTACAACCTCCACTGCCTAGGTTCAAGCGATTCTCCTGCCTCAGCCTCCTGAGTAGCTGGGATTACAGGTGCCCGCCACCATGCCTGGCTAATTTTTGTATTTTTAGTAGAGACAGGGTTTCACCATGTTGTCCAGGCTGGTCTCAAACTCCAGACCCAGTGCACTGCGGCTCCTGC	200	279
A00202:1331:HH2V7DSX7:1:1108:7961:17315	TGTTCCAGATCGGAT	ACTGGCCGCTTGACGCCCAGGTAATTTTTTGTTTTGTTTTGTTTTTGAGATGAAGTCTCGCTCCATCGCCCAGACTGGAGTGCAATGACGCAATCTCTGCTCACTGTAACCTTCACCTCCCGGGTTCAAGAGATTCTCCCGCCTCAGCCTCCAGAGTAGCTAGGATTACAGGCATCTGCCATCATCACTGCGGCTCCTGC	200	279
A00202:1331:HH2V7DSX7:1:1108:8214:17315	CTAGACCCAAGAGAA	ACTGGCCGCTTGACGTCATGTGTCTTTATAATATAATTATTTCTATTCCTTTGGGTATATACCCTGCAGTGGGGTTGCCCGGTCAAATGGTAGTTCTGCTTTTATCTATTTAAGGAATTGCTACACTTTCTTCCACAATGCTTGAAGTAATTTACATTCCTTCAATGGTATATAAGTGTTCCCTTCACTGCGGCTCCTGC	200	279
A00202:1331:HH2V7DSX7:1:1108:8449:17315	CTACGGACGAGCGAG	ACTGGCCGCTTGACGAACCTACTGTGACAGTTCCATCAGGTACTGGCCTTATTTTTAGCAAACTGTTTACTCTTCCCTTAGGTTAAAGAAAACTTCTTATACCTCCTGATTTGAAAGGTGTGGCTTTACAGTGATCACGCACAGGGCACACTGGCTAGGGAGGCTGAACTTAAAAGACACACTGGCACTGCGGCTCCTGC	200	279
A00202:1331:HH2V7DSX7:1:1108:29975:16924	TCAGGTCAGGATGGT	ACTGGCCGCTTGACGGTGTTTTTTCTCTCCTACGCTGTAATTAAAATGTCCAACATTTAAATACTTTCTATTGTTTCCAGCTTAGTATGGGCAAAGGTTATAATTCTGGGATAGACCTAATTACAAAGTCCCATGTCCCATTCTGAGCCAATTGCAAGCTTTTGCAAGAATTTTATAATCTGGAGCACTGCGGCTCCTGC	200	279
A00202:1331:HH2V7DSX7:1:1108:30770:16924	CATCCGAGACCCTTA	ACTGGCCGCTTGACGACCAGAAAAAGGCTGTGCAACACAACAAGGAAACTGGAGCCTAGAGGAAAACGCAGGAAGACTAAGGAGGGAAAAGAAGAGGGCAGGGCACAGGGGAGAGACAGACAGAAGGGAGCCAGAGAGGGCAGAAAGAGAGGCAGGCCGAAACCGTCTGTATAAATGGATAAATCCACTGCGGCTCCTGC	200	279
A00202:1331:HH2V7DSX7:1:1108:32796:16924	CGCCCCGTGGTTCAG	ACTGGCCGCTTGACGCCGGGTTTGTGGTTTAACTCTCAGAAATTGGCTGCCAGGTGATTTAGTTATTTTGGCTTTCTAGTTTTATAGTTATTTAATACCACAATGCCAGATACTGAGAAAATGGAGTGCATGGGAGGTGTGGGATTTGCAGTTTAGGCTCTCGTCATCAAAGCGATGTGATCCCTCACTGCGGCTCCTGC	200	279
A00202:1331:HH2V7DSX7:1:1108:1832:16939	AGTGCCGCTTCTGCA	ATGGCCGCTTGACGTTTACAGGCACAGGACGGGGGAATGGCGGGCCAAGGTGTCTCGGGAACTGCAAAATTTAGGTGGAAGGCAGGAGTGCCTGTCCTCAGCTAGGTCCATGGGGGTGGAGCCCTAGCCAGGGACCACGCCCTCCTCTACCCAGCACTTCCCTTCCCCGCTTCCGTATCATTTACACTGCGGCTCCTGC	199	278
A00202:1331:HH2V7DSX7:1:1108:3694:16939	CAGGTCGTCTGGTGC	ACTGGCCGCTTGACGCTGTCTCTACAAAAAATACGAAAATTAGCTGGACTTGGTGGTGTGTGCCTGTGGTCCCAGCTACTCAGGAGGCTAAAGTGAGAGAATTTCTTGAGTGTGGGAGGTTGAGGCTGCAGTGAACCATGATCGCACCATTGCACTTCAGCCTGGTCAACAGCAACAGAACGAGACACTGCGGCTCCTGC	200	279
A00202:1331:HH2V7DSX7:1:1108:4580:16939	TCCAAGTGTGTTCAT	ACTGGCCGCTTGACGGGAGGGAATGTCTGGGATGGTCTGGTATTGCACAGCCGAGGAACACCAGAGTTCCTTCTGGGAAGACGGGCTAGGGAGCTCAGTGGTCTCAGGTCTGGTTTCAGAGTTCCGCCTCTGCGTGCCTCAGTTTACCCTGTCCCCCTTTGCCCAAGGGGGCAAGGTAGAGCGCTCACTGCGGCTCCTGC	200	279
A00202:1331:HH2V7DSX7:1:1108:11351:17331	TGTATTGCATTGTGT	ACTGGCCGCTTGACGTGTGCCTGTAATCCCAGCTAGACAGGAGGCTGAGGCAGGAGAATCGCTTGAACCCAGGAGGCAGAGATTGCAGTGAGCTGAGATCGCGCCATTTGCACTCCAGCCTGGGTGACAGAGTGAGACTCCATCTCAAAACAAAAAAGAAGTGGGTGTTCGTTAACATTGAGGTTCACTGCGGCTCCTGC	200	279
A00202:1331:HH2V7DSX7:1:1108:15311:17331	ACGCAGGACGTCACT	ACTGGCCGCTTGACGTTAGCAGCTCCTGTTCCTTCTCAGCTGCTTCCTTCATGGCCCGCTCCGCTATTCCACAAAGGTTTTAGAGAGGGAAGAAAATGATAGTTATTCCTGAGTTCTACCCTCCTGAGCTCAGATCAAACTGACTCGGAGAAAAGCACAAAGGTGAGGGATTGGGAATCTCTGAACACTGCGGCTCCTGC	200	279
A00202:1331:HH2V7DSX7:1:1108:16577:17331	CCAGCCCTGGCGAAC	ACTGGCCGCTTGACGAAGCAGACTGGTGAGACAGCGCTGCTACAATACAGGGTACAGGAGCCAAGGGGACGGCGCACAGGGACTTCTGTGTAACCATTTATGGCCTGGGACCCCAGAGCTAGTGTCTGGCAATGTTTGGGTTTAGACCTAGGGGTGATGGCTCCAGTCCTGCCCACTTTGCCCCACACTGCGGCTCCTGC	200	279
A00202:1331:HH2V7DSX7:1:1108:17752:17331	GATTATAAATTCTCC	ACTGGCCGCTTGACGACACTTAAAAATGATGGCACTGAGCTCATTCTGCTAATAACTTCATACCCACTATGCTAAGTAGAATTTATTCTTCTGGACGTAAGCAGTCAAGGGGCTCCCCATTTCTGATCCTTACGAGACAAGTCTTACAGCCATCCTGCCAGCTGCCACCCCAGGCTTTTATCCAACACTGCGGCTCCTGC	200	279
A00202:1331:HH2V7DSX7:1:1108:18295:17331	ACAAATATATGATCG	ACTGGCCGCTTGACGCAGGGTCCCCACGATCAGCCGCAGTTTCTCTAACACTGCAGGTGGTGCCAAGAGGCAGGCATGCTCCCAGCACAAGGGACGGTGGCGCAGAAGAATACAGAGAAGCTCACAAAACATGCCGGCATGGGCTCAGGAGAGCTACGGGTGTAGTGGTGGTACTGCTCCCTGGTCACTGCGGCTCCTGC	200	279
A00202:1331:HH2V7DSX7:1:1108:18475:17331	CTCAGTGATATATAT	ACTGGCCGCTTGACGGGTAAAGGGTTGGGATGGTGAAAATTTTGGTGGTGGTATGGAGAGATAATGGGTGATGTTTCTCAGGGCTGCTTCTAGCGGGATCAGGGGTGGAGTGGGAACATAGAGTGGGAGAGATTAAGCTGAAGGAAGATTCTGTGGTAAGAGGTGATATTGTGGGGTTGTTAGAACACTGCGGCTCCTGC	200	279
A00202:1331:HH2V7DSX7:1:1108:20175:17331	TCATCATCGTAGTAC	ACTGGCCGCTTGACGGAAATGGAATCTCCTTAAGGCTTTAATTTTGTATTTCCTTGATTATCCTCTCCCAATTTGTAGATTTTTTGAACTTTTCTTACGGCAGTGGTTTTCAAGGACCTTTGAGATCCTTTTAGGGGATTGACAGGGTTGAAATTATTTTCATATTAAGATGCTATATTACATACCACTGCGGCTCCTGC	200	279
A00202:1331:HH2V7DSX7:1:1108:20482:17331	CCGTCGACACTCCGA	ACTGGCCGCTTGACGCCTCAGACCCCTGAGTAGCTGGGATTATAGGCGGCCACCCCCACACCTAGCTAATTTTTTGTATTTTTAGTAGAGACGGGGTTTTGCCATGTTGGCCAGGCTGGTCTCGAACTCCTGACCTCAGGTCATCTGCCCGCCTCGGCCTCCCAAAGGGCTGGGATTACAAGCATCACTGCGGCTCCTGC	200	279
A00202:1331:HH2V7DSX7:1:1108:20573:17331	GCTGTGCCTCCATAC	ACTGGCCGCTTGACGTCCCTTGCGTAGGGGAGTAGGGGGGAGGGGCTGCCTTTGGATCCATTGCCAGCGAGCTTAACTCCTCCAGAATGGCATGTCTCCCCACTCCTTGCAGTGTCCCCAGGACACCTGGGGTAGGCAGCCACCATCCCTCCTTTGGAAGAACCAGTGTCATCCGAAGGTGGTCAGCACTGCGGCTCCTGC	201	280
A00202:1331:HH2V7DSX7:1:1108:20989:17331	CCGCTGGCGGGGCTA	ACTGGCCGCTTGACGTAAAATAAGCAAGACATTAAATTATAACAAAGGTTCCAACCTTTTACTAAACTAGACTCACCTTGAGGAGCTTATAAAAGTACATATTTCTAAGTTTTCCCAATCTACTCTTTCTTCCCATCCCAAGATTCTGAAATTAATTGGTTTGGCTGAGCTTGATCCAACACATTCACTGCGGCTCCTGC	200	279
A00202:1331:HH2V7DSX7:1:1108:22869:17331	GTACCTGTAGTAATG	ACTGGCCGCTTGACGAAGGAGTGGCAGTGCCTGAGAAGAAGACATGTGGAATTCACAACTGGCCTTGACAGAACACTTGGGCCAGAAGGCAGGCACCAGCAAAGGCAATGGAAGCAGGATAGAGGATTCTCTCCAAAGCAAGATTCCCTATTGCAGCAGGCAGTGGTCACTACAGCAGTTGGCCACACTGCGGCTCCTGC	200	279
A00202:1331:HH2V7DSX7:1:1108:25780:17331	CGCCACCACTAACGA	ACTGGCCGCTTGACGTGTGGTCCAGGTGTCCCTCTCCTGTGTTCACAGCCTCGGTGCCCCTACTGCAATGGGGCTGCATAGCCGGCACCTACGGCAGGGTGGGCTGATATGCTTGCCTTGCATATGCTAAAGCGAATGTTTATTTTTCCATTTCCCCAACTAGACTGTAAAATCCTTGAGGGACACACTGCGGCTCCTGC	200	279
A00202:1331:HH2V7DSX7:1:1108:26359:17331	CAACTTTCACGCCGC	ACTGGCCGCTTGACGTGTAATCTCAGCACTGTGGGAGGCTGAGGCGAGCAGATCACCTGAGGTCAGAAGTTCAAGACTAGCCTGGCCAACATGGTGAAACCTCATCTCTACAAAAATACAAAAACTAGCCAGGCATGATGGCGGGTGCCTGTAATCCCAGCGACTCAGGAAGCTGAGGTGGGAGACACTGCGGCTCCTGC	200	279
A00202:1331:HH2V7DSX7:1:1108:26973:17331	GGTATGTAGAGTGCC	ACTGGCCGCTTGACGCATATATTTGTTGGCTGCAAAAGAACTTGTTGTTCTTTCAAAAAATGTCTGTTCATGTACTTTGCCCATTTTTTAATTTGGTTGTTTTTTTCTTGTAAATTTAAGTTCTTTAAAGATGCTAGATAATAGATCTTCGCCAGATGGATAGTTTGCAAAAATGTTCTCCCATTCACTGCGGCTCCTGC	200	279
A00202:1331:HH2V7DSX7:1:1108:27353:17331	TTACTCCAAGAGCCT	ACTGGCCGCTTGACGAAGATCCTTTTGAGAATATGGTAAAAGCCATAGGTCCTTTCCCCAGGCAAATATCCTTATGCATAAAAATCCTCTGGGCCGGGCACAGTGGCTTACATCTGTAATCCCAGCACTTTGGGAGGCCGAGGCAGGTGGATCATTTGAGATCAGGAGTTCAAGAGCAGCCTGGCCACTGCGGCTCCTGC	200	279
A00202:1331:HH2V7DSX7:1:1108:30355:17331	ACCACTTATGACTCA	ACTGGCCGCTTGACGAGGCCTTGGGAAACTTACAATCATGGCAGAAGGGGAAGCAAACACGTCCTTCTTCACATAGCGGCAGCCAGGAGAGGTGCAGAGCGAAGGGGCAGAGCGGGGGAAAGCCCTTTATAAAACCATCAGATCTTGTGAGAACTCACTATCACGAGAACAGCATGGAGGTAACCCACTGCGGCTCCTGC	200	279
A00202:1331:HH2V7DSX7:1:1108:30897:17331	ACGCAAGTTCGTTGT	ACTGGCCGCTTGACGATTCTTCAGCATCATAGGCTGCTGCCTGGTGTCTTTTTAAGACTTTTCAAGACGTGATATTACTGCTCCTCTATTCATTAATAATAGTTTATTCTCTTTCATAAATATGTGCCTTGCTCATGAATTCAACATGCCTTGACTTTACTTTTCCATTAAGGCATCTTTTCAATCACTGCGGCTCCTGC	200	279
A00202:1331:HH2V7DSX7:1:1108:31928:17331	TCGGCTACACGCGGA	ACTGGCCGCTTGACGTCTGAATTGGAAAGTGTAGATATGGAAGTAATGGATTTTATTGTATCCTTAAATGTGGATAACATCTCCCAGTTAAGAGTGTATCGGTTGAAAGAATATTTGAAGGACAGAAGTGGGAGATGGAGAAGGAAGGGAAGAAGATCAGTCACTTGGCCTCTGGAGATTCAGAACACTGCGGCTCCTGC	200	279
A00202:1331:HH2V7DSX7:1:1108:1199:17347	TAAATCTTAGCGTAG	ACTGGCCGCTTGACGGATTACAGGCGTGAGCCACTGCATCTGGCTGTTTATTCCATTAAAATGATTGAAGGAGTCTCTTGCTTTGGGAATTTTGCTCCCGTGGTGAGAACACTATGGGAATGACATCTCAAGAATATGGCTCCTTCAAATGAATTTAAAATGGTCTTTCTATTTTTGTCCAGTGGCACTGCGGCTCCTGC	200	279
A00202:1331:HH2V7DSX7:1:1108:2917:17347	TGGGCAGCGGGACGC	ACTGGCCGCTTGACGCTGGTCCCTACCAAAATACAGCAGACACCAAGGAAAACCTCAGTAAAGAGCCTTTGGCCTCCTTTGTTTCAGAATCCTTTGATATTTCTGTTTGTGGAATAGCCACAGAGCACGTAGAAATTGAGAACAGTGGGGAGGGGCTCAGGGCTGAGGCTGGTTCTGAAACCCTCCACTGCGGCTCCTGC	200	279
A00202:1331:HH2V7DSX7:1:1108:3314:17347	GGGGCAGACACCACT	ACTGGCCGCTTGACGTTGCTTTTGAGAACTTTGGTCCTTCCCTGAACCGGCTGCTGCAGCTGACAGCTCTGCCTGAGTGGGAAAGTTTAAACGAGGACAATAATTCAGTTTGAGTGCCCCTGAATCATGTCTTTGTCTCTGCTCTTGACAGAACAGAAGGAAGTTTTTCATTATTAAGGATGCCACACTGCGGCTCCTGC	200	279
A00202:1331:HH2V7DSX7:1:1108:3640:17347	GGGTTTCCCTAAACA	ACTGGCCGCTTGACGAGAGGTGAAGTACCCTTTCTATCACATCACATCAGGGGATAAAACTGGAGGAGTGCCGTGACCATGGAAAAAGGGATTTCTCTGACTCTGAAGGATCTTGAATAACAAGACATGCCCTGAGATGGGGTTGAAGCCATGATGTTTCCCCACTGCCCTGCATGGTGGTAAGTCACTGCGGCTCCTGC	200	279
A00202:1331:HH2V7DSX7:1:1108:5358:17347	CATGTAACTATGGCC	ACTGGCCGCTTGACGCAGGGATGGTCTGCATCCAGACCAGAGCACAGGTCAAAGGGAAAGCCGAGAGCAGTTCCCTAAGTTCTGGCATGGCTTTTGGACACAAAGCAGCTGGGCTGCGGGCATGCTGTAAGGACAGAGGACCCTTTAGGGTTCCATCTCTTCGGAGAGAAAGTCCCTGCTGTTCCCACTGCGGCTCCTGC	200	279
A00202:1331:HH2V7DSX7:1:1108:6967:17347	CAATGACGCAAAATG	ACTGGCCGCTTGACGCATCTCCACTAAAAATACAAAAAATTAGTTGGATGTAGTGGTGGGCGCCTGTAGTCCCAGCTACTGGGACGACTGAGGCAGGAGAATGGCACAAACCCGGGAGGTGGGGCTTGCAGTGAGCCAAGATGGCGCCACTGCACCCAGCCTGGGCAACAGAGCAAGACTCCATCCACTGCGGCTCCTGC	200	279
A00202:1331:HH2V7DSX7:1:1108:7274:17347	TATTACCCTTGGCTT	ACTTGCCGCTTGACGCACAAACGTCAGACCTGCATTGCAGTCTGAAGACATTCCCTCCTCTTTTCTCGTCACAGGTATCTTCAAGAAACCCCTTGCACAACTAATGCCATCTTGGTGTCTGCTTCATGGGTGACCCAAACTGGTACACTAACGCCTTCCCTCATTCCACCAATGAGGAAACTGAGCACTGCGGCTCCTGC	200	279
A00202:1331:HH2V7DSX7:1:1108:8558:17347	TGTGGTTTCGCAGCA	ACTGGCCGCTTGACGAAAAGAGTCAAACTAAAACATTTAAAGAGATTTATCCTGAGTGACCATGGCCCGTGACACAGCCTCAGGAGACCAGGAGAACACCTGCCCAAAGGGGTCGGGAACAGCTTGGTTTCATACTTTTAGGGAGACGTAAGACAGTGATCAATATTTAAGATGTACATTGGTTCCACTGCGGCTCCTGC	200	279
A00202:1331:HH2V7DSX7:1:1108:8974:17347	CGAGGTATACGTCGT	ACTGGCCGCTTGACGAACCAAGACTCAAAGAGGCTAATGAACTTGTCCAGGGTCACACAGCTGAGGGCTACGGTTCAGATTGATTCCTGGTGGACGCATTCCTGAGCATGCCGAATCTGTTGCCTTCTAGACAGTGATGACTTTCTGCTCTGGACTTGGGTGAGCCAGCATTTCCCTACAGTTATCACTGCGGCTCCTGC	200	279
A00202:1331:HH2V7DSX7:1:1108:9245:17347	ACCAAGATGGAATAT	ACTGGCCGCTTGACGCATAAAAAACTTTTTGATTGCCGGGCGCGGTGGCTCACATCTGTAATCCCAGCACTTTGGGATGCTGAGGCAGGGGGATCACCTGAGGTCAAGAGTTCAATACCAGCCAGGCCAACATGGAGAAACCCTGTTTCTACTGAAAATACAAAAATTAGCCAGGCATGGTGGCACACTGCGGCTCCTGC	200	279
A00202:1331:HH2V7DSX7:1:1108:9842:17347	AGGTTAGGAGAGGTC	ACTGGCCGCTTGACGACCACGCCCAGCTAATTTTTGTGTTTTTGGTAGAGATGGAGTTTCACCATGTTGCTCAGGCTGGTCTCGAATTCCTGACCTCAACTGATCTGCCCGCCTTGGCCTCCCAAAGTGCTGGGATTGCAAGCGTGAGCCACCGCGCCCAGCCTCAACTGTTCTTTGACAAAGGACACTGCGGCTCCTGC	200	279
A00202:1331:HH2V7DSX7:1:1108:12644:17347	TCACTGATCAAAGTA	ACTGGCCGCTTGACGAATGAGTGTTCTCAGTTGTGGTTTCTAATTTCTTGGGACTTGTGTATATCAATGATGGAACTATTCAACTTTTGGATACAGGAACATATCTGTTACAGATAGTAAAAGTGTTACTTTCTTAGAACTGATCTGCCTTAAATTGAAATCAGCTCAGTTTTCTTGCACTGCGGCTCCTGC	192	271
A00202:1331:HH2V7DSX7:1:1108:13006:17347	CGTTAGGATGACGTG	ACTGGCCGCTTGACGGAGGGTGGAGCCCATTGTCCCCTGGAGAAGGCCAGGAGGGTGGGCCTGGAAAGAGATGGTCCACTTTTCTGCAGGGGCTCAGGGTTGCTGGGGGAGGGCGGGGGTGGGCTGTCTGCACCCTCTCCCCAGACCCTCACTTGGGTGGCTGGTGAGGAGGGTCCAGCCTGGATCACTGCGGCTCCTGC	200	279
A00202:1331:HH2V7DSX7:1:1108:13892:17347	CGCCACAGTACGGGC	ACTGGCCGCTTGACGGGGTCTTCCTGCTCTACTTACTTAGACGTCCTCAGAGTGTCTTCTGAGTAGTTGGCTACCATTTGCATGGCATGATTCCGCTCTTGGAGCTTGATATCTTTCCAGATTTTCAGAATTTAGAATTAAGTGTGGAAGTCAAGCATACTGAAAGTTTTTTATACTATGGATGCCACTGCGGCTCCTGC	200	279
A00202:1331:HH2V7DSX7:1:1108:13946:17347	TAGCCGTTGGTACCC	ACTGGCCGCTTGACGGTATTTTAATTACAAAGACTTTATATTGCATTTTAATACCTCATAGTGCTATATATTTTAATATCCAATAGATCTAACTCCCTTCCCCCAAAACCACTTTCAGAATTCCCCCGATGTTCTCATCTATTTATTTTTCCAAGCAGACATAGAAACATCTTGTGAAATTTAAACACTGCGGCTCCTGC	200	279
A00202:1331:HH2V7DSX7:1:1108:18593:17347	CAGAGAAAGGTTATT	ACTGGCCGCTTGACGTTTGAGACCCGCCTGGCCAAAATAGTGAAAACCCATCTCTACTAAAAATACAAAAATCAGCGTATGGTGGCGCACGCCTGTATTCCCAGCTACTCAGGAGCCTGAGGTGGGAAAATCGCTTGAACCCAGGAGGTTTCAGTGAACCAAGATCGTGCCACTGCACTGCAGCCCACTGCGGCTCCTGC	200	279
A00202:1331:HH2V7DSX7:1:1108:21233:17347	ATATAGTAGTGGACT	ACTGGCCGCTTGACGGGGAAGACCTTTTAATATTGCCCCATGAGTCCCTGAGGCTTTCTTTTTTGTTTTTTTTTGTTTTTTATTTTTGAGATGGAGTCTTGCTCTGGTGCCCATCCTGGAGTGCAATGGCGCTATCTCGGCTCACTGCAAGCTCCGCCTCCCGGGTTCATGCCATTCTTCTGCCTCACTGCGGCTCCTGC	200	279
A00202:1331:HH2V7DSX7:1:1108:22987:17347	CGCTATTTTTGTGTG	ACTGGCCGCTTGACGGTTCTTATTACAGCTGGGCACAGTGCAGGCCCTGAGTGACACAAAACATTCCCAGGGCAGGGGGGAGTCCAATGACGAGGAGTGACCCATGGGCATCAGCCCTTAGCCTCCACAAGGGGCTAACTGCACCCCTCCCTGACTGACCACTCCTCTGCTCTGGACTTGCTCATCACTGCGGCTCCTGC	200	279
A00202:1331:HH2V7DSX7:1:1108:28646:17347	GGAGGTCGACACATA	ACTGGCCGCTTGACGTGTAATCCCAGCACTTTGGGAGGCCCAGGCGCGCAGATCAGCTGAGGTCGGGAGTTCGAGACCAGCCCGACCAACATGGAGAAACCCTGTCTCTACTAAAAAACACAAAATTAGCCCGGCGTGGTGGCACATGACTGTAATCCTAGCTACTCGGGAGGCTGAGGCAGAATCACTGCGGCTCCTGC	200	279
A00202:1331:HH2V7DSX7:1:1108:29658:17347	CGACTTAGCCGAGGA	ACTGGCCGCTTGACGAGACAGGTTTTATATTATAAAGTGTGCATTCTTATCACATACTATATAGTTAGTTTATAAAGGTTTATCCCCCAGTTTCTTGAACGTGGTATCTTCACATCTTGGACCTTGGTCAGTTGTACTATTAATTATTAAAAACTAAAACTTTGGCAGTTCCTGCATTTAAAAAACACTGCGGCTCCTGC	200	279
A00202:1331:HH2V7DSX7:1:1108:30002:17347	TCCCCGGCCGAAGCC	ACTGGCCGCTTGACGTCTTACACAGGCTTTTCCAGGCTGCATCTGAACCCGTTTATTTATTTCTACATACCATACCAGCCGTGAGACAGCACACCACGTCAGATGGAAGCAGAAAACTACCACCACCAATCTAGCAGGAAAATATAACCAAAGATTCCAGCTTTGTTTCTTGATGAAAGAGGCCCCACTGCGGCTCCTGC	200	279
A00202:1331:HH2V7DSX7:1:1108:31665:17347	ATGATCGGACCGGTC	ACTGGCCGCTTGACGAGCTGGCGAGAGGGACGTTCTGGGAGAGAAGGCGCAGCCTGCCAGAGCTCGGAGCCCGTGCCAACCCCGGCCTCCTGTGAGCAAAAGGAAAAGAAACTGTGAGGCTGGACTTTCGCCCAGGGCAGACAGGAAGCCTCACTGCGGCTCCTGC	166	245
A00202:1331:HH2V7DSX7:1:1108:31702:17347	TTGGCTGTTTCTCTT	ACTGGCCGCTTGACGGTTTGCATAGCTTCAGTAAAGGGTTTGGCTGAAGGCAGCTGAATTCTCTTAAAAGCTTAGGGTGCAGATACATAGGAATGTGGGAGAGTTTACCTAAATAGCTTGTTTACTCATGTGGTCCTAAGACCAACCTTTGATCATCCACTGGTGCATGATTGCTCGCTATTCAGCACTGCGGCTCCTGC	200	279
A00202:1331:HH2V7DSX7:1:1108:32859:17347	CAATAAGCAGATGGG	ACTGGCCGCTTGACGCCTCAGGAGCTCCTGACGACATGTGACCAAGGTGGTCAGAGGATGGCTTGGTTTCACACATTTTAGGGAGACGGGAGACGTCAACCAACATATGTTAGATGAACATTGGTTAGGTCCGGAAAGGTGGGACAACTTGAAGCAAAGGCGGAACAACGCAAATCGGGGAGGAGCACTGCGGCTCCTGC	200	279
A00202:1331:HH2V7DSX7:1:1108:1714:17362	GGGCGACACTAACAG	ACTGGCCGCTTGACGGTGCAAAGGATCTCCCAGGCACGCTATTAGCCTTTGCCTTTGGAGCTCCACAGCCACTATCTTATTGGAGTAGCTGTAGTTGCACATCTCAGTTCCCTTTTTCAAGTGGCAAACCTTTAGCTTCCTCTGAGCTTTGAGGTTCAAAATGGCCACTAAGGTGCTTGACAACACACTGCGGCTCCTGC	200	279
A00202:1331:HH2V7DSX7:1:1108:2003:17362	CGTCTACGGGTGGTC	ACTGGCCGCTTGACGTGCAAGCTCCGCCTCCCGGGTTCATGCCATTCTTCTGCCTCAGCCTCCTGAGTAGCTGGGACTACAGGCGCCCACTGCCACGCCTGGCTAATTTTTTGTGTTTTTAGTGGAGACAGGGTTTCACCGTGTTAGCCAGGATGGTCTTGATCTCCTGACCTTGTGATCGCCCGCACTGCGGCTCCTGC	200	279
A00202:1331:HH2V7DSX7:1:1108:2239:17362	ACATACATCGCCTCC	ACTGGCCGCTTGACGGTTTTTTGTCCTTGCGATAGTTTACTGAGAATGATGATTTCCAATTTCATCCATGTCCCTACAAAGGACATGAACTCATCATTTTTTATGGCTGCTTAGTATTCCATGGTGTATATGTGCCACATTTTCTTAATCCAGTGTATCGTTGTTGGACATTTGGGTTGGTTCCACACTGCGGCTCCTGC	200	279
A00202:1331:HH2V7DSX7:1:1108:2980:17362	TTTTCCTATACCCAT	ACTGGCCGCTTGACGCCATCTTCATCATCAGCAGGCTGGGCCTGAGTTTTCTATGAGAGTTTGATAGGTCCAGATAATCCCAAACACACTCTTTTTCCTATCTGTTCATGAAATAAGAACTGGGACCTGAGCTACCACGAATTTGAGAGTAACATTCTGAACCTTGCAAGAGAAAATGAGCTCAGCACTGCGGCTCCTGC	200	279
A00202:1331:HH2V7DSX7:1:1108:3450:17362	AGTTAATTACGGTTA	ACTGGCCGCTTGACGCAAATCAATTTAAGGAATTCTCAGTTTTTGTTTAATAAATACATTAATGTCAAAAAATCTACTTAGAAATGGTTGGAAAGGGGCTGGGTGTGGTGGCTCATGCCTGTAATCCCAGCACTTTGGGAGGCTGAGGCAGGTGGATCACCTGAGGTCAGGAGTTCAAGACCAGCCACTGCGGCTCCTGC	200	279
A00202:1331:HH2V7DSX7:1:1108:4300:17362	GCTGTGTCCGGTACG	ACTGGCCGCTTGACGTATATAGTAAAAACAAAAATTAAATAATGAAAAAAAATTTCCTCAAGAACATGTGACTAAATTGGATAGAATTTGAAACATCCCATTTCAATTTTATTAGTTAAAAAAATATACACGTTAAGTTATTTTTATATTTAAGAAGTTTAAGTTTGTTTAAAATACCACAAAGTCACTGCGGCTCCTGC	200	279
A00202:1331:HH2V7DSX7:1:1108:6054:17362	TCTTCACAATTGTAC	ACTGGCCGCTTGACGTCTGGCAAGTGGAGGGCTGAGGGCCCAGTGTGGCTATTGGCCAAACACCCACGTGTGGGCTCTCCGTGTGGCCAGGACTGCCTCACAACACAGTGGCTGGGTTTGAAGGGCAAGCACGGGGGTTGGAGGCAGAAGTCATGTTGCCTGTGGCGACCTGGCCTGGGAGTACCCACTGCGGCTCCTGC	200	279
A00202:1331:HH2V7DSX7:1:1108:7247:17362	GCCCCTTAGTGTGCT	ACTGGCCGCTTGACGAAAGCAACGAAAGCAAATATTTACAGAAAACAAAAGTACACTCCACAGGGTGGGAGTGGGCTTGAGCAGATTGCTTACAGAATTACCTGGGGTTTAAAAACCCTCTAGAGGTTTCCCATTGGTTACTTGATGTACACCCTATGTAAATGAAGTTATGGCCTGGGATCAGTCACTGCGGCTCCTGC	200	279
A00202:1331:HH2V7DSX7:1:1108:8603:17362	CGTGCGCTGGAGACA	ACTGGCCGCTTGTCGTCTTGGGGGGTAAAGTGGGAGAGTTCCCAGAGAAGGAAGCTAAGAAATAATGCCACATGGGAGCCTAGGGAGGGCTGCGTTCTTATGCTGCCTTTTACTTGGTGCTGTGCGTGGGGCAGGGTGAGTGGGGGCAGTGTGTATCCTGACCCATCTGTCCACCTGTGTGCATTCACTGCGGCTCCTGC	200	279
A00202:1331:HH2V7DSX7:1:1108:13376:17362	GTATCGCTTGGTTTG	ACTGGCCGCTTGACGCAGGAGAACCATGGGGCCTTGGCACCCTGCCTCACACCTGGATTGCTCTGGCTCTGTAGGTGGATGGGAAGAAGTACCCCAGTTCGGAGGATGGCATCCAGGTGGTGGTGATTGACGGGAACCAAGGGCGCGTGGTGAGCCACACGAGCTTCAGGAACTCCATTCTGCAACACTGCGGCTCCTGC	200	279
A00202:1331:HH2V7DSX7:1:1108:14678:17362	AGGACAGCGTCACGT	ACTGGCCGCTTGACGGAATCTATGTAGCTAGTAAGAGTTTGCTGGGTGGAATTTCCGAACATAAAGATGAGGAACGTTAGTTCTTAGAGAAGGACCTAAAGTAAAATAATCTCCCAATTAGTGAGTGTTATTTGATAAACTTGCATTTTAAGGAAATTTGTTACACTAACATCTGTAATGTATTTCACTGCGGCTCCTGC	200	279
A00202:1331:HH2V7DSX7:1:1108:15257:17362	ATTTGGGAAGCACTC	ACTGGCCGCTTGACGCAAAATTCTTCCACTGGGAATTTGGGCACCTTCTATATTCTATGACTCTTTTTTTGTTTTTTGAAACAGAGTCCTGCTTTGTCACCCAGCTTGGAGTGCAGTGGTGTGATCTTAGCTTACTGCAACCTCCGCCTCCCAGGTTCAAATGATTCTCATGCTTCAGCTGCCCACACTGCGGCTCCTGC	200	279
A00202:1331:HH2V7DSX7:1:1108:17155:17362	TCATTATAGTGTTTA	ACTGGCCGCTTGACGGATTACAGGTGTGTGCCATCACACCCAGCTAATTTTTTGTATTTTTAGTAGAGACGAGGTTTTGCCATGTTGGCCAGGCTGGTCTCAAACTTCTGGCCTCAAGTGATCCGCCCACCTTGGCCTTCCGAAGTGCTGGGATTATAGCCGTGAGCCACTGTGCCAGGCTGATCCACTGCGGCTCCTGC	200	279
A00202:1331:HH2V7DSX7:1:1108:17409:17362	GATATGGAAGCGGAT	ACTGGCCGCTTGACGGAGGGACTTGGACACTAGAGCACCGCCACTGTCCCTTCCATATAGGAAGCCCTAAGTGTTTGAAAGTAGGAACATGTATTTTAAGGCCGGGCGCGGTGGCTCACGCCTGTAACTCCAGCACTTTGGGAAGCCAAGGCAGGCTGATCACTTGAGGTCAGGAGTTCGAGACCCACTGCGGCTCCTGC	200	279
A00202:1331:HH2V7DSX7:1:1108:18258:17362	TCTTCTGGTCCGATC	ACTGGCCGCTTGACGACGAAGGGGAAGGAGGCGGTGGTGGAGGAGGCAAAGGCCTTGGACGACCATTGTTGGCGAGGGGCACCACTCCGGGAGAGGCGGCGCTGGGCGTCTTGGGGGTGCGCGCCGGGAGCCTGCAGCGGGACCAGCGTGGGAACGCGGCTGGCAGGCTGTGGACCTCGTCCTCACACTGCGGCTCCTGC	200	279
A00202:1331:HH2V7DSX7:1:1108:18964:17362	TTTCCCAATCAGCGG	ACTGGCCGCTTGACGTAGGCACAGCAGCAGTTGAACCGTGCTGTCACACTTAACCCAAGTGATGACAGCCTCTTCAACTAGGACAGTGCTGTAGGGGTCCGGTTCTGCTTGTTCTCCCCCACATTCCTGCCTGCCCTAGGACCCAGGACCTGTCTCTAGTCACACACACCCTGTTCAGCCTCTGCCACTGCGGCTCCTGC	200	279
A00202:1331:HH2V7DSX7:1:1108:19976:17362	CGTGAATATATCTTC	ACTGGCCGCTTGACGTCCCGCAGGCGAGGCGAGGCGGGGCGGAGCGCGGGAGGCCAGTTGGGAGGCGCACATCCGGCGGTTACCCGGTGCTTCATAAAGTCGCTTTCGCCGCTGGCTGTCGCCGCGTTTTGCCTCCGCAGCAGCTCTGGGCTCTTCTCAGCTGCGCGAGCAGCTGCTCCAATGCCCACTGCGGCTCCTGC	200	279
A00202:1331:HH2V7DSX7:1:1108:20609:17362	GCTGTGCCTCCATAC	ACTGGCCGCTTGACGTCCCTTGCGTAGGGGAGTAGGGGGGAGGGGCTGCCTTTGGATCCATTGCCAGCGAGCTTAACTCCTCCAGAATGGCATGTCTCCCCACTCCTTGCAGTGTCCCCAGGACACCTGGGGTAGGCAGCCACCATCCCTCCTTTGGAAGAACCAGTGTCATCCGAAGGTGGTCAGCACTGCGGCTCCTGC	201	280
A00202:1331:HH2V7DSX7:1:1108:21477:17362	CAACAGAAATGTGAC	ACTGGCCGCTTGACGTCTCTCATAAGCCAGTGTAGGCAAAATCGATGTGAGACTTAAGAGCGGCAGAATTAGCTGCGGCTTACCTACATACCTACTTAGAGTAGAAATCGCTTAGGGAGGGCGTGTCTCTCAGGCCCGCGGCACAACACGGCCTGTTCTCGCTCGGGACTTCTTGAATTCCGGAACACTGCGGCTCCTGC	200	279
A00202:1331:HH2V7DSX7:1:1108:23068:17362	CGCGCGACACCAGCT	ACTGGCCGCTTGACGTCCACCTGCTCTATCAGAGAGGCTAAACAAAAGATTCAGGGTACTGCCCGTAAAAATTCAGGTAGAATGCTTATAACCAAGGCCAAGGCATTTATTTTGTTGTGGGATCTTCTGTTCCAGATCTGGAGACTCAAAGAGTTTACCAGAGGAGTTGCCAAGATTTTGAATGCCACTGCGGCTCCTGC	200	279
A00202:1331:HH2V7DSX7:1:1108:25111:17362	ATCTAACGTGAGGGC	ACTGGCCGCTTGACGTTGCAGACTTCACAGACTGAGGAAGAACTAAAGCCCTTTTCTTTCACAAATGGGAGGCAGAAAGTCTGGGGCAAGTTTTCAAGTATGCCCTCTGCCTGGAAACAGATTCGAGGCTGTGGTGGGGGGCATGTTGGGAGTGAGACCAGCCCTTTGGTTTGTGTGGGAGCTGGCACTGCGGCTCCTGC	200	279
A00202:1331:HH2V7DSX7:1:1108:25418:17362	CTTGGAATAATCAAC	ACTGGCCGCTTGACGAGAAAGCAGCTAATAACCATCTCACTACCATAAAAGCAGAAATATACAATGTCACGCTATCCTGGATAATGAGGAGTCATAGAAATCCCCTACATACCCTTCACTGCTTTTGTGTTTTTCTGAAGTTAATGCAAACAGAGAAGCAAAACAACATTACCAGCAGTTTCAGACACTGCGGCTCCTGC	200	279
A00202:1331:HH2V7DSX7:1:1108:25509:17362	GGTATCTGGAAAGGG	ACTGGCCGCTTGACGGACAGGCAGTAATCGGGCAATTACACAAACAGATGCAGAACTGCAACTGTGACAAATGCACTGAAGCACAGGGATGGGGCGCCAAGAGAGCCCAGACCACCCAGGGAGGCAAGGAAGGGCTTTTCTGAGGGGGACGCCTAGGTGGAGGTCCAAGGGTTGGCATAAACCAGCACTGCGGCTCCTGC	200	279
A00202:1331:HH2V7DSX7:1:1108:27082:17362	GGTGAGACCAGGGAT	ACTGGCCGCTTGACGTTGGGGCACAGTGAGACCATCCTGTAGTCACCACAAACAGCAGCCTGGGACCCTGGGAGATGTCATGTGTATTCTCCAAAGTCTAACAAGAAGAAGATGCTGGATTCTTGTAGACTTTCGGGCTTCAGTAAATTTAGATGTATTTGAGATTTTAGTGAAACATACAACTCACTGCGGCTCCTGC	199	278
A00202:1331:HH2V7DSX7:1:1108:30391:17362	CGTCTTGCCAGGATA	ACTGGCCGCTTGACGTCTTTCCTTTAGTTTGAGAGGGCATTTTAAAAAAAAGCAGATTGTTGTTGTTATTTTTTAAGACTGAGTTTCTATTTCCCAGGCTAGAGTGCAAGGACAGGATCATAGCTTACTGTAACCTCGAACTCCTGGGCTCAAGTGATCTTCCTGCTTCAGCCTCCTGAGTAACTCACTGCGGCTCCTGC	200	279
A00202:1331:HH2V7DSX7:1:1108:31638:17362	ACACTACTTTGTAGT	ACTGGCCGCTTGACGCACTGCACTCCATCCTGGGCGACAGCAAGACTCTCTCTCTCAAAAAAAAAAAAGGGAATGGTAAAAGTTACCTAAAGTCAGCTTTCCAGGTGGCATTAATGGAGAGAAGCAGTGGCATGGATAATTTAGAGGAGCTGTTTTATCCTACAGTCTTCTGTGTGCTAGTTTGCACACTGCGGCTCCTGC	201	280
A00202:1331:HH2V7DSX7:1:1108:32108:17362	TGGGCATGCCGGCTG	ACTGGCCGCTTGACGGGGATGAATGACATCACTTAGAAGGGGGTGTGTTCCCCTCCAGGGAGCAGGTCAGCTCTGCAGGTAGCCAGCTGTGCAAAGGGGTCCTGCGTGCCCCATCCTCCCTACGAAGGTGAGGGGCAGCTCTGAGGGCATCCATGCTGGCTTCAGGTCAGAGCCTTGCTGTTCTCCACTGCGGCTCCTGC	200	279
A00202:1331:HH2V7DSX7:1:1108:32452:17362	ACATACATTTAAGAT	CTGGCCGCTTGACGTTTTAAAAACAGGTCTGAAAATAGTCATTATACCAGATTCTAGATGAGGAAAGAGGTCCAGAGAAGTTGAATGACTTCTCCAAGCCGTACAGTAAAAAAGTGGTGAGGCTGGGTTTAAAACTAAGGTCTGTCAGACTCTTTGAGCCACAAAACCCTACACTACAGAAAGGCACTGCGGCTCCTGC	199	278
A00202:1331:HH2V7DSX7:1:1108:2989:17378	GGTCAAACTACATCA	ACTGGCCGCTTGACGTTCTTTCTGCCTGCAGAAGGCTTCTCAAATGCCTAACAAAGTGATGGATTTCACGCAGCCCAGCTCAGCAAAGAGAGACACAGACATCAGAGTGTTCTAGAAACAAAGCAGGGCCCCAGGGGGAAACTGCGAGGCCTAGCAGGGCAGGGGAGCCAAACACAGGGAAGAATCACTGCGGCTCCTGC	200	279
A00202:1331:HH2V7DSX7:1:1108:5122:17378	AGTGATGGGCCAGTG	ACTGGCCGCTTGACGAGACAGATATTCTGTCAGGGCTCCTTTGGAAATACTGCTGGGCTTAAGTGAGACTGATGTCATCCCCACTCCCTGTGGTGACGAATGGCATGCGAATTGTGGGTCCTTGAGAGTTTGGGGGATAAAAATAAGGATTTTCTTTGTTTCTCAAAGGAACGAAGAATAGTGAACACTGCGGCTCCTGC	200	279
A00202:1331:HH2V7DSX7:1:1108:6804:17378	CACTAGTCATCACGT	ACTGGCCGCTTGACGGTCTAACGTGGCTGGTGCTTCCCCAGGGGGTGCCCTGGGCTGGCTTCGTGCGTGAGGGGAGCAGCCAGAGGGGGAGGAACCCAGCAGAGACGGAGACAGTGGAGAGCGGAGTGGAGAGAGGCAGTGGGCGTGCAGGTCTGCTTTTAAAAAGTATTCAGTTAATTTTGTAGCACTGCGGCTCCTGC	200	279
A00202:1331:HH2V7DSX7:1:1108:7129:17378	TATGTACCGCCGAGG	ACTGGCCGCTTGACGAAAGCTCCAAAGTAATCTCCTTTGACTCCATGTCTCACATCCAGGGCACACCGATGCAAGGGGTGGGCTCCGAATGTCTTGGGCAGTTCTACTCTGTGCCTATGCAGGGTACAGCCCCTGCGACTGCTTTCGTGGCGTTGAGTGCATGTGGCTTTTCCAGGTGCAAGATGCACTGCGGCTCCTGC	200	279
A00202:1331:HH2V7DSX7:1:1108:7383:17378	ACCGCTAGGTATGCG	ACTGGCCGCTTGACGTGTGTCAAACTTCCCTTAGTCTGCCTTTTCACTTCTTCCTTTTGTATTTTTCTTTTGTGTTGTTTTTTTTTTTTTCCAGAGACAGGGGTTCTTGCTATGTTGCCCAGGCTGGTCTTGAACTCCTGGCCTCGAGCAGTCGTCCCACCTCAGCCTCCCTAGTAGCTGAGATTCACTGCGGCTCCTGC	200	279
A00202:1331:HH2V7DSX7:1:1108:10456:17378	GAGGTATACATCAAC	ACTGGCCGCTTGACGAGTTCTCACTCTTGAGTTTCCAGCTACCTTGGGCCCTTTCTCCCTGGGTGTCTCACACCCTGCTTTTCTAAAACTACACTCAGCACCTGTTTGTGTTCTCCCTTACCTCATTGGGTTTTATGGCCTCATTCTTGCAGAGTAAGAAGCTAGATACCTTGGCGTGAGTTGTTCACTGCGGCTCCTGC	200	279
A00202:1331:HH2V7DSX7:1:1108:10619:17378	TAGTTGATTCCAGGT	ACTGGCCGCTTGACGTGAGCCTGGCTTCAAGTCCCTTAGATAAAATGGTATAGTGGCCAGGCATGATGGCTCATGCCTGTAATTCCAGCCCTTTGGGAGGCCAAGATGGGTGGATCACCTGAGGTCAGGAGTTGGAGACCAGCCTGGCCAACATGGTTAAACCCCGTCTGTACTAAAACTACAAACACTGCGGCTCCTGC	200	279
A00202:1331:HH2V7DSX7:1:1108:11541:17378	AGGCAGACCGCTTGA	ACTGGCCGCTTGACGAGGATAGTCTTTTTTTTTTGTTTATATTTTGCAAAGTACCCATTTTAAGCACAATACAAAAGGTAGATATAATGCTGTGTACTTTTTAAAATAATCTTTTGAAAATTATACATTCATACTGTCCAAAAATTAGAAAATATAAAAAGGAATACAGTGGAAGCCTCCATGACCACTGCGGCTCCTGC	200	279
A00202:1331:HH2V7DSX7:1:1108:11867:17378	TGACTAACAAATTCA	ACTGGCCGCTTGACGTACCTCGGGTACACTACCAATAGAGCCCAATTCACATTCCGGTCACCGGCTGCCGCCGCAGCTCTTTTTTTTTTATCTTACTGATATAAACAGATTAACTTCAGCTCAGCGTTTACTGAGCATCTGCCATAGGCGCAGCCTGTGCTTGGAGCTGGGATTTAAACAGCTCCCACTGCGGCTCCTGC	200	279
A00202:1331:HH2V7DSX7:1:1108:14416:17378	CCTGTAGTGACCGAT	ACTGGCCGCTTGACGTTGGCTGGCCTCTCCACCCAGGGAACAGCACGTCTTGGCAATGCACTGGGCATGATTGGGGTTGCTGGAGGACTGGCAGCCACCCTCGGAGTCCTAAAACCGGGCCCAGAATTACTAGCTCAGATGTCTGGAGCGATGGCTTTGGGTGGTACCATTGGTAAGCACTTGTGCACTGCGGCTCCTGC	200	279
A00202:1331:HH2V7DSX7:1:1108:15338:17378	CCCTAGTGGAGCGCG	ACTGGCCGCTTGACGCCAGGCGTGGTGGTGGGCGCCTGTAATCCCAGCTACTCAGGAGGCTGAGGCAGGAGAATCGCTTGAATCCAGGAAGTGGAGATTGCAGTGAGTTGAGATTGAGCCGTTGCACTCTAGCCGGGGTGACAGAAAGACTCTGTCTCAAAAAAATAAATAACCCTCCCGGCTAACACTGCGGCTCCTGC	200	279
A00202:1331:HH2V7DSX7:1:1108:15863:17378	GAAACGCTGTCCACA	ACTGGCCGCTTGACGGGGTCCTGGGAAAATATTGAAAATGGAGAAAAAGAAACGGGGTAGCAATCTGACCCGGCCTTGGACATCTCTCTCCAAAGATACACAGAATCCCCAGCAGCACTGAGCTGAGCTCCCCACCAGATGTGGACAGCGTTTC	154	154
A00202:1331:HH2V7DSX7:1:1108:16405:17378	CTGGAAGGGCCTGCC	ACTGGCCGCTTGACGGAGAAGGAAATCTCTCGCTGAACTTTGTAACAATTTGAACACGGTGATAATCCTCCTGGCCAGAACAGGATTTGGGAGGGCACAGATCCAATGTGCAGACTCCACACGCGGGGAAAGAACTAAGCCTTTTTCTTTCGCGCCTGGGAGACGGATAGTCTGGGGAAGGTTTTCACTGCGGCTCCTGC	200	279
A00202:1331:HH2V7DSX7:1:1108:18177:17378	ATCTTCCTGGTGGAA	ACTGGCCGCTTGACGGTCAATAATGGCCTTTACTAGAGTGAATGGATATTTTTCCATTCTGGATTATCGTTTAATCGAAACTTTGTTTCCTGTGGAAATTTTTCTGGTTTAAGTTATTTGATTTGGGAGATAAATCATGTAACTTAATAAACTTTGGCATCCTGGTTAACTGAAATTGCTTCATTCACTGCGGCTCCTGC	200	279
A00202:1331:HH2V7DSX7:1:1108:19407:17378	ACCAGCGGCCATAGG	ACTGGCCGCTTGACGGTCACCATGCCAGGCTAATTTTCATATTTTTAGTAGAGATGGGGTTCCACCATGTTGCCCAGGCTGATCTTGAACTCCTGGGCTGAAGCAATCCACCCACCTTGGCCTCCCAAAGTGTTGGCATTACGGTTGTGAGCCACTGCGCCTGGCCTGGGGGACAATTTAGGTCACACTGCGGCTCCTGC	200	278
A00202:1331:HH2V7DSX7:1:1108:20094:17378	CAACTCCAGCAACGC	ACTGGCCGCTTGACGCCAATGCTGCCATCCACTGTACAATTTCAGAAACAAAGCATGGCAAGGAGAGCCAGCAAGGATCTCAACTCAACTTACCTGAGCACGCCACTCCTGGCAAGATCTGCCCACTGTTCCAGGAACAGAAACAATGTTCCACACAAACCGAGACTGAGACTGTGTGCTATGGTCACTGCGGCTCCTGC	200	279
A00202:1331:HH2V7DSX7:1:1108:21938:17378	AATGCGCTCAGTGAC	ACTGGCCGCTTGACGCAATCTTGTCTCACTGCAACTTCAGCCTCCCGGGTTCATGCCATTCTCCTGCCTCAGCCTCCCAAGTAGCTGGGACTACAGGCACCCGCCACCACGCCTGGCTAATTTTTTGTATTTTTAGTAGAGACAGGGTTTCACCGTGTTAGCCAGGATGGTCTCCATCTCCTGACCACTGCGGCTCCTGC	200	279
A00202:1331:HH2V7DSX7:1:1108:23330:17378	CAGGTTTCCCACGGA	ACTGGCCGCTTGACGAATGATTACCCCGCTGGGCTGATTTAGCTTGTGCATTTTGCCACTTGGGTTTTGTTAAGTTTGTTTTTATTTTGAGGTGGGGGAAAGGCTTTGCTAACCTCCTGCGGAAAATCTCCTGGCTCCTCTGTCTTCCTGGCATGGACTTTATCCCTAGTATATATTTGGGAGTGCACTGCGGCTCCTGC	200	279
A00202:1331:HH2V7DSX7:1:1108:23728:17378	TAAAATTGATCCCCT	ACTGGCCGCTTGACGCAGGGTGCAGGCGGTGAGACGGCGAGCGAGGAGGTCGGGAATGGGCCTCCACACCCCAGCAGGGCCCATTCCACACGAGACCCCAGACGAGGGGAGCAGAAGCTGCTGGTGCCTCTCTGTTCTTTGCCAGATGCTACCGTTGTCTGTGGCCACACTTGCTTCTTCAGGTGCACTGCGGCTCCTGC	200	279
A00202:1331:HH2V7DSX7:1:1108:24379:17378	GCTGGCTACTGCGAA	ACTGGCCGCTTGACGAGAGAGTTTAAAAACATGAGAGAGAGAGAGAGAGAGAGAGAGAGACAGAGACAGAGAAAGAGACAAGAGAGGGAACACCCAAGGTTGTGTGCAGTGTCGGGGGTGGGGTTGCACAGCAGCATGAGACACTACAGAAGATTGAGGAGCAATCATTACATTTTCAATTTCAACACTGCGGCTCCTGC	200	279
A00202:1331:HH2V7DSX7:1:1108:27380:17378	CATCCAGGCAAAATA	ACTGGCCGCTTGACGAAGTGCTGGAATTACAGGTATGAGCCATCTCATCTGGCCACAATTTTATTTTTACTGTTGTCACAACAGCACTATATAAATCAACGAATGGCCTGTGACCCAGTTTGAAAACTACGGACACAGCCCTCTGCAAAATCCTTCCTACTTCATTTTTTCAGAATATTTAACTCCACTGCGGCTCCTGC	200	279
A00202:1331:HH2V7DSX7:1:1108:27670:17378	CGAGGTATAATTGCA	ACTGGCCGCTTGACGTATGACACAGCAAAAGATAACTATTGTGGACAGAAGAAAGGAAGCCGTTTCATTCCTCTTGATTCTGCATGTCCAGATTGGAAGTTGTCATTATTAACTCAGCAGTAGCTAGGATAGATCTGGTACAGAGTATCTGCCCACTTCTCTGCCAGGGAGTTTATGTTTGTTTGCACTGCGGCTCCTGC	200	279
A00202:1331:HH2V7DSX7:1:1108:29315:17378	CATGCAGGACTTATT	ACTGGCCGCTTGACGTTGTTGAAAGTAATTACCATAATTACATGGTCACAGCAGGCATTTTAGTTTTTAACCCTTTGTACAAGTTTTTCTTAAGCTACCATCCAGAAAAATGTCTTTCATTGAGTAATACTTTATAGTTTACAAAAGGCTTTCACATACTAAAATCTATGTAACATGTTTTTAGACACTGCGGCTCCTGC	200	279
A00202:1331:HH2V7DSX7:1:1108:29369:17378	ACGAGTTATCGTATC	ACTGGCCGCTTGACGGTGTCAGTAACTCAGTAACTACTCACTGAGCACCTACTATGTTCCAGGCATTGGAGGGGCAGCAGCAAACCAGACAGACAAAGTACTCCACTCTCATGGTGCTGAAATTCTAGGGGCAGAAACACTGAGCATGTAAATACATAAAGTACAGAGGAGCAGTTCTCAAAGTGCACTGCGGCTCCTGC	200	279
A00202:1331:HH2V7DSX7:1:1108:31304:17378	AGCCACCGAGGTTCC	ACTGGCCGCTTGACGTGTAAGTTCATTGAAAGCCCAGACTGGAGTGCAGTGGTGCGATCTCGGCTCACTGCCACCTCCGCCACCCAGGTTCAAGCAATCTTCCTGCCTCAGCCTCCCAAGTAGCTGGGATTACAGGTGCGTGTCACCATGCCTGGCTAATTTTTGTATTTTTAGTAGAGGCGGGGCACTGCGGCTCCTGC	200	279
A00202:1331:HH2V7DSX7:1:1108:1533:17394	CTCTCGATTCGACAA	ACTGGCCGCTTGACGCCCGCCAAACCCACGCCCGGGGAACTCTACCAGCAAGCGCTGTGCGCAGCCCCGGTTAGCCCCCGTGCCTCTTGCTCCACACCTGCCCGCAGCCTGAGGGAGCCGGCTCCAGCCTCCACCATCCCAGGAAGGGGCTCCCACAGTGCAGCAGCGGGCTGAAGGGCTCCTCACACTGCGGCTCCTGC	200	279
A00202:1331:HH2V7DSX7:1:1108:3269:17394	CCCACCCAAGGAATA	ACTGGCCGCTTGACGTGGACACGTCATTCACCTGGGCAAATCCTCAAGAAACATCCATGAAAAATATAATGTTCAGGCAAACACATTTAGGCTTGTGACCTGGAAATCACTAGTAACAATTAAAAAAAAAAGAAATGTAGCAAGTACTATCACCACTAGAGCACTTCTTATGTGTCAGGCATAGTCACTGCGGCTCCTGC	200	279
A00202:1331:HH2V7DSX7:1:1108:7554:17394	TGCCTCCCTCCTATC	ACTGGCCGCTTGACGCAGAAGTAGTACAGCAACTGACTCAGATCTTATAGATTAAATGAAAACTGCATACAGCCTATCAACCACAAAGTTCTGGAAAGGTTGAGAGAATGAACAAGACACCGAAACAACTGTTGAAGAAGTTTTGCCAAGAGACTCATTTAAGATGGGATCAGGTATTACCCATGCACTGCGGCTCCTGC	200	279
A00202:1331:HH2V7DSX7:1:1108:7572:17394	TTCACCGCGCGCCTT	ACTGGCCGCTTGACGAGCAAGTCCAAGAGCCCCTTCCACCTTCCAGAGTGAGAGCTGCGGGCCGGCCCTAATGGACCATCTTCCTTTCCCTAGCCAAGGATCTTCATTGGCTTGGCATGGGCAGCCTCTGTTTTGCACAGGTCCCTTGGGGTGGGGTGGTCATTTTCCTTAAGGCCTCCTATAGGCACTGCGGCTCCTGC	200	279
A00202:1331:HH2V7DSX7:1:1108:7934:17394	AAACACGCAGCCCGT	ACTGGCCGCTTGACGGGTGTGTTCCCTTGTGTGTGAGGTGAGGGTCAGGGCATGATGCCTGGACATGGGAACCCATCACAGCCATGCATAGGTGGTGGAGAGTGGAGGGCTTCGGAGTTAAGGCCTGGGCTGCAGGTGTGCTTCCTGCTCTCACTGCTGCCTGTCCCTGCCTCTGCTTTCCTCACCACTGCGGCTCCTGC	200	279
A00202:1331:HH2V7DSX7:1:1108:9561:17394	GGGCGCAAGGTTACG	ACTGGCCGCTTGACGGTCCCTGCCCCTCAACAAGCCTTCCCCAGCTACCCAGCTCCCTTTCCCTGACTCCTTTGTGTGAACAACTCATGTGGTCTTTGGCTGCTGTGAATCTTTGGGGGGCTGTGTTTCCCCTGCTCCCCTGAGTGGTGAACTCCCCTTCGTGTAGCACAGTGCACCATGCATCCCACTGCGGCTCCTGC	200	279
A00202:1331:HH2V7DSX7:1:1108:9598:17394	GACGTAAGTAGGTTC	ACTGGCCGCTTGACGGTAAGTAATTCTCATCCTCTCAAAATAGTGGGTGATTAAATGGAGAGCCCCACAAATGCACCAGCTCTGTGTTCTGACTCAGACTGTGACATCAGTCTGCCCTTGGCAAGTCTGTGCCAAGGGTCTTGCCTTTTCCTTTCCCGCTTGGTGCAGTCACCTGGAATTGCTTCCACTGCGGCTCCTGC	200	279
A00202:1331:HH2V7DSX7:1:1108:11369:17394	TGTATTGCATTGTGT	ACTGGCCGCTTGACGTGTGCCTGTAATCCCAGCTAGACAGGAGGCTGAGGCAGGAGAATCGCTTGAACCCAGGAGGCAGAGATTGCAGTGAGCTGAGATCGCGCCATTTGCACTCCAGCCTGGGTGACAGAGTGAGACTCCATCTCAAAACAAAAAAGAAGTGGGTGTTCGTTAACATTGAGGTTCACTGCGGCTCCTGC	200	279
A00202:1331:HH2V7DSX7:1:1108:11713:17394	GTATTAGCGCGAATA	ACTGGCCGCTTGACGCTCAGCAGGCTTCATTTGGGAAAAGAAACCTTGTCGGATTACCCCGACATTCTCCACCTCCTGGGAGGCCAGCCATTCCCAAATGCCCCAAGGATGAAGAACGGAGACGGTAAGATGATTAATTGCACTGCAGGTTTTTTGTTTCTGTATTTTTTTCCCTCCTTTTTTTGCACTGCGGCTCCTGC	200	279
A00202:1331:HH2V7DSX7:1:1108:12400:17394	GCGCATGCATATCGA	ACTGGCCGCTTGACGTTCACCGGAGGGAGAGAAGACAGAGCAGAGTCTGTGGCTGGGCTCGGCTGCCTGCCTGGGTTTGGCTGACGTACCAGACCTGGTACCAAGGCCTCAGTGACACACACACATGCTGAGGCCGGCCCGGCTCCACTCACCGTGTCGGCCCAGTAGGGGTGGTTGGCCTGCTGCACTGCGGCTCCTGC	200	279
A00202:1331:HH2V7DSX7:1:1108:12762:17394	ACCGAAGGGAATACT	ACTGGCCGCTTGACGGTGACTTGGACAGGCTGCTCATTGTGGGCTGGCGGGCGGGGCATCCTCTGGTGTTTTCCTAATAGTCATCTCCAGGGTTTAGCCTCAGGCTTCGTTTCCTGCTTCTTTATTTAGTCCTCTTGGGTAGCATTATCTGGTTTCTTTTCTCTAGTTTTCTGCCCTCTCTTTCTCACTGCGGCTCCTGC	200	279
A00202:1331:HH2V7DSX7:1:1108:15203:17394	ATTTGGGAAGCACTC	ACTGGCCGCTTGACGCAAAATTCTTCCACTGGGAATTTGGGCACCTTCTATATTCTATGACTCTTTTTTTGTTTTTTGAAACAGAGTCCTGCTTTGTCACCCAGCTTGGAGTGCAGTGGTGTGATCTTAGCTTACTGCAACCTCCGCCTCCCAGGTTCAAATGATTCTCATGCTTCAGCTGCCCACACTGCGGCTCCTGC	200	279
A00202:1331:HH2V7DSX7:1:1108:17029:17394	GAACCCGACATTTGG	ACTGGCCGCTTGACGATGAAATATCTACATTAAAGACTTCTATACAGCCATTCAAAAATCATGTTTCTACACCAACCATACAACCCAGCCATTCCACTCCTAGGTATTTGCCCAAGAGAAAAGAAAGCATATGTCCATACAAAGACTTGTACAGGAATGACCAAAGCAACTTGGTTTACAATACCCACTGCGGCTCCTGC	200	279
A00202:1331:HH2V7DSX7:1:1108:17553:17394	GTAGCGGGACCGTAA	ACTGGCCGCTTGACGATCAACATGGAGAAACCCCGTCTCTACTAAAAATACAAAATTAGCCGGGTGTGGTGGTGCATGCCTGTAATCCCAACTACTTGGAAGGCTGAGGTAGGAGAATCGCTTGAACCTAGGAGGCTGAGGTTGCAGTGAGCCGAGATCTCGCCATTGCACTCCGGCATGGGCAACACTGCGGCTCCTGC	200	279
A00202:1331:HH2V7DSX7:1:1108:18548:17394	CCTAATCGGCTGGTT	ACTGGCCGCTTGACGACTCAAAATTAATCAAGAGTTCCTTCTGCAGAGAGCTCTGGGGAGATGAAATCATCAAAAATCCTGGCCTGTAACTGGAGATTTCTTTTTTCTTTTTAAAGGTCTCTGATGTCTAATATTTGACAGACCAGTGAAGTAGTTTTGGCATTGCAAGCATTTTTGCCCTTTGTCACTGCGGCTCCTGC	200	279
A00202:1331:HH2V7DSX7:1:1108:19325:17394	GTTTTACAATTTTGT	ACTGGCCGCTTGACGAACCTTAGCTTTTTGTGCCAAGCCACATCAATAATTGGTCATCGTTGGTTAGCCAATAGATGGGTCACCCTTGGGTCAAGTGCCTACCCTTGGTCCAGTCATGTGTGAAGAGGGGAGGTGAGTCGCGTGCTCTCAGACAGGGCTGTATGGGGCAGATTTCCTCCAATCACCACTGCGGCTCCTGC	200	279
A00202:1331:HH2V7DSX7:1:1108:22598:17394	ATCATTACGTGGCGG	ACTGGCCGCTTGACGACCACAAGCAAACAGACAAGGCCAGAGTTTGATACATTCTACAAGATACTGGCCTGGACTCTTCAAAAATTCAAAATAATAATACAAAGGGCAGCTTTCATAGCTGCTTGGAAGCTCTATGCACATACTGGGGCTTCTCATCTGGGAGGCAGACTGATCAAGTAGTGACCCACTGCGGCTCCTGC	200	277
A00202:1331:HH2V7DSX7:1:1108:24930:17394	TCAACCTGTAGCCGT	ACTGGCCGCTTGACGCTAATTTTTTTGTATTTTTAGTAGAGACGGGGTTTCACCATGTTAGCCAGGATGGTCTCGATCTCCTGACCTCGTGATACACCCGCCTCGGCCTCCCAAAGTGCTGGGATTATAGGCGTGAGCCACCACACCCAACAGTAATTTCTTAACCAGAGGGCCTGGGAGTGGGTCACTGCGGCTCCTGC	200	279
A00202:1331:HH2V7DSX7:1:1108:25455:17394	CACCTGCCAACTCCA	ACTGGCCGCTTGACGAGTGGGTTGCGGAGGCAAGCTTATTCGTGCTCTGGGAAGCAGGGAATGCAGGCAGGGAGACCAGCAGTTGTAATCCAGCGCTAGAACAGGAAAAATTGATAAAATGAGAATAAAGAGGAAACTGAGAATTATTGTCCCCAGGGGATTGGTAAGGAGAAGATGAGGAAGTTCACTGCGGCTCCTGC	200	279
A00202:1331:HH2V7DSX7:1:1108:27046:17394	CTCCTCGCCCAACAA	ACTGGCCGCTTGACGTCCACCTGGTCCTGCTCTTGAAATATGGGTATTATGGGGATTATAATTCAAGATGAAATTTTGGGTAGGGACACAGCCAAACCATATCATTCTGCCCCTGGCCCCTTCCAAATTTTATATCCTCACATTTCAAAGCACAATCGTGTCTTCCCAACAGTCCCCCAAAGTCTCACTGCGGCTCCTGC	200	279
A00202:1331:HH2V7DSX7:1:1108:27715:17394	TGGCATGAGAGACAT	ACTGGCCGCTTGACGCCAAGAATACTGTCAATGTTTGCTGTGGCTTGGATATGGTTTGTCCACACCAAACTCATATTGAGGCTTGGTCCCCAACGTAATCGTGTTGAAAGATGGTGAGACTTTTAAGAGGTATTTGGATAACAAGGGATCTGCCCTTGAAGAAATTAATGACATCTGGTGGGAGTCACTGCGGCTCCTGC	200	279
A00202:1331:HH2V7DSX7:1:1108:29342:17394	CTCATGTTTTCCACT	ACTGGCCGCTTGACGTGATGATAAAATAGGCAAAGGAAAATATACGTATATAGATTTCAACAATTATAACAGACGAAAAAATGTGCACACAATGTTATAAATTATTCAATAAAGACATCAGTGAAATTATTTTTTAAAAGGTTAATTTTGGCTGGGCGCGGTGGCTCACACCTGTAATCCCAGCACACTGCGGCTCCTGC	200	279
A00202:1331:HH2V7DSX7:1:1108:29704:17394	AAAACCCGAGTAGTC	ACTGGCCGCTTGACGATCCTGTCTGTGCTGGGCCCCGGAGGCTGAGCCACCTCCTCAGCCCAGGACTGGGGCAGGGGTTACATGAAGGCAGGGGCACCATATTGACAAGAAATCAGATCTAAAAATTCAGACAGTATTTGGGAAAGTGGCGTGGTTTGGACATCTGAATCTCTTTGTCAGACATACACTGCGGCTCCTGC	200	279
A00202:1331:HH2V7DSX7:1:1108:31313:17394	TAAGAGTTAAGATAA	ACTGGCCGCTTGACGAAAACAACTGTGGGTTTTGGGTAAGGCTTCTAAGCTTGAGTTGTCTCCCTGGAAAGATGACAAGAATGAATGTAACCAGTCACACTGAAGCTTGTCAAAGGATCACATATATATGTATTCTGCTTTATGTCTAGTGCTTGCAACTGCAGTTTTGTTTAAGGTAATGTTTTCACTGCGGCTCCTGC	200	279
A00202:1331:HH2V7DSX7:1:1108:31783:17394	CAGGCAACGACATAA	ACTGGCCGCTTGACGTCCGAGGCAACTGGTCCCTGAACTTGTGAAGGGTCTCCTTACCCACAGGTCTCAGCTGTCACTCCCTGGCTACCCACCTCCCCAACCAGAGATGGGATGAGGTGCCACTCCCGTGTGCTGGCTGGCAGGGCTCCACGCTGGCTGGAAGTGAAGGCCCAGTCCCTGCCTCACACTGCGGCTCCTGC	200	279
A00202:1331:HH2V7DSX7:1:1108:32307:17394	GTAACCACGCAGCTC	ACTGGCCGCTTGACGCCAAAGAGGTTAGATGACGTGCCCAAAATTAGAACAGTAGGTAACAGCAGAGAGGGAATTGGAACCCAGGTTACCCCAGCCACACGGAGACAAAGAACAACAGATGAGAGAGGGAGGAAAAGTCAGGTGGAGAAACTGGATGCTGAATTTGTTTACTGTTGTGTTCAACTCACTGCGGCTCCTGC	200	279
A00202:1331:HH2V7DSX7:1:1108:32633:17394	CCAAGCTCGGGACAA	ACTGGCCGCTTGACGTTATTTGGTCCTTGCCTGAATCTAAAAGCTGGGCATTTTAGGGTTAATGGCTGGTGCATTGTTTAGATCATAAAACTTAGCACATATCCCCACCCCAAGGGCTGCGATGTGACCAGCATTCAGCAAGGCCGGAACCCGGGTCTTCTGAGACCCAGTTCATTGCTCTTTGGCACTGCGGCTCCTGC	200	279
A00202:1331:HH2V7DSX7:1:1108:2844:17409	GGTCAAACTACATCA	ACTGGCCGCTTGACGTTCTTTCTGCCTGCAGAAGGCTTCTCAAATGCCTAACAAAGTGATGGATTTCACGCAGCCCAGCTCAGCAAAGAGAGACACAGACATCAGAGTGTTCTAGAAACAAAGCAGGGCCCCAGGGGGAAACTGCGAGGCCTAGCAGGGCAGGGGAGCCAAACACAGGGAAGAATCACTGCGGCTCCTGC	200	279
A00202:1331:HH2V7DSX7:1:1108:3712:17409	CCGTCAGCACATGAT	ACTGGCCGCTTGACGAGGTACCCCCTCTTAGCCAAGGAGATCCCAGGAAAACCTTAAAAACTGAATTCTGGACCATGAAGGTATGGGAAGTCAGACACGCCTCCTTATATCCCCTCCCTTTTGGAGTTTAGACACAACTGACCAGCACTGATGCTGAAGTAGAGATGGTAGGACTGACAGAAGGGCACTGCGGCTCCTGC	200	279
A00202:1331:HH2V7DSX7:1:1108:7527:17409	CAGCAGAGAAATCGC	ACTGGCCGCTTGACGTGCAGTGGCTCATGCCTGTAATCCCAGCACTTTGGGAGGCCAGGGCGGGCGGATCACAAGGTCGGGAGATTGAGACCATCCTAGTTAACACTGCAAAACCCCGTCTCTACTAAAAATACAAAAAATTAGCCGGGCATGGTGGCACACGCCTGTAGTCCTAGCTACTCGGACACTGCGGCTCCTGC	200	279
A00202:1331:HH2V7DSX7:1:1108:9136:17409	TACTTGGCTCCACTT	ACTGGCCGCTTGACGCTTACTGCAATCTCCGCCTCCCGAGTTCAAGCAATTCTCCTGCCTCAGCCTCCGGAGTAGCTGGGAATATAGGTGCACACTACCATGCCCGGCTAATTTTTGTATTTTTAGTAGAGCCGGGGTTTCGCCATGTTGGCCATGCTGATGTCGAACTCCTGACCCCAGATGATCACTGCGGCTCCTGC	200	279
A00202:1331:HH2V7DSX7:1:1108:11740:17409	ACACGAATGAGTTCA	ACTGGCCGCTTGACGCAGGAATATAAAACATGGAGGGACATAAGAGGCTGAATCCCTTGCCTACTTAGGAAAAGGCCAACGAGGTCACTGGGTATGTTGCGGTGAACCAGTGTTCAGACTGAGGGAATACTAGTTTCAGTGTCTATCTGCAGTATGCCTACTTAAAATTTAGACATGGGTTAGGTCACTGCGGCTCCTGC	200	279
A00202:1331:HH2V7DSX7:1:1108:12500:17409	ATGTTGCCGAAATAG	ACTGGCCGCTTGACGTTGGCTCAACTCAACCTCCGCCCCCCGGGTTCAATCGATTCTTCTGCCACAGCCTCCTGAGTAGATGGGATTACAGGCATTTGCCACCAGGGCTGGCTAATTTTTTGTATTTTTAGTAGAAACAGGGTTTCACCATGTTAACCAGGCTGTTCTCAAGCTCCTGACCTCAGCACTGCGGCTCCTGC	200	279
A00202:1331:HH2V7DSX7:1:1108:13096:17409	AACCCTATCAGAGGC	ACTGGCCGCTTGACGAGCAGTATTCTTTTTTTGGCTGGGGGCAGGTGGGGGCAATGTATTTGGGCTTGTGCCCTGAATCGTGGACTCCACAACTTCTTGTTTTTGAGAAAGCCAGTCAAAACTGCACTGAAATACAGATGCTAAATTTAGGATTTATGTTAGTATATCTTCAAGGATATTATAAGCACTGCGGCTCCTGC	200	279
A00202:1331:HH2V7DSX7:1:1108:17996:17409	TCTGGAGACGGATTC	ACTGGCCGCTTGACGGATATCAAGCAAAGGATTTAGAAATATTTAGAATGCTAAAATGTCAGTGCTGGAAATTGCCTTAAAGATCATCCAGTTCAACCTCATTTCTTGGATAAGTAACGTGGGGTGATGTGGCATGGCCAGTGTCACACAGCTAGGTTCCGGTTTATTCCCTTGTTTCCTTACTGCACTGCGGCTCCTGC	200	279
A00202:1331:HH2V7DSX7:1:1108:18249:17409	ATCCGCTCCCCAAAC	ACTGGCCGCTTGACGAGAAACATCCCCAGAAAGCTTTTCCTAACCATTAACCACCAAGCCACGTTAGACACCCCTGCTATGTCCTCCTTCAGTGTGCTGTGCCCAACATCTCAGCCACATGAAATTGCCTGCTTTTCTGCCTTCACCAGGAGGCTTTTTGACAAGAAGCCCTTTAAAGGCAGAGACACTGCGGCTCCTGC	200	279
A00202:1331:HH2V7DSX7:1:1108:18466:17409	CTGATCCCTCGATCT	ACTGGCCGCTTGACGACTTTGGGAGGCCAAGGCAGGCAGATCACGAGGTCAGGATTTTGAGACCAGCCTGGCCAATATGGTGACACCCCATCTTTACTAAAAATACAAAAATTAGCCGGGCATGGTGGCACGTGCCTGTAGTCCCAGCTACTCGGGAGGCTGAGACAGAAGAATCACTTGAACCCCACTGCGGCTCCTGC	200	279
A00202:1331:HH2V7DSX7:1:1108:19660:17409	AAAGCTAACTAGATG	ACTGGCCGCTTGACGTTTTTATGGGCTTTAAAAAATTTTATTTAAAAAAAATCTTAAACACAAAATCTTATGTTGTATGTGGAGGTTAAGAAGTTTTTGTGTTACCATATATGCAATATCACCCACAAACCGTTTCCTCTCTGCTTGCCTTACAGTAGGCATACTTTATCCCCTGCCAACAAGAGCACTGCGGCTCCTGC	200	279
A00202:1331:HH2V7DSX7:1:1108:20076:17409	GATCTCTTCCAAGCA	ACTGGCCGCTTGACGGGGCTCAGTTCTCCCGATTGTTACCTCAGTGCAGCTTACACCCCACAGTAACACCTTGCACCATCACTGCAAGGATGACATTAGTCAGGGAGACCCAGACCCCAGAGAGGGCAAGTGTCTTGGTGTCGGTACCACAGCAGACCAGCTCTTTTTGTTGAGCGTTAGATGACCCACTGCGGCTCCTGC	201	279
A00202:1331:HH2V7DSX7:1:1108:20582:17409	TCATGACGGGCCGGA	ACTGGCCGCTTGACGACAAATGAAAGAATCGTGGTTCAGATTTCCAACAGCTCTCATTCTAGGATAGATTGTAAACCAAGCACTGTGATGTACAACCAGTGTAAGTGTGTGCAGGGGAGGCTTGGAGAAGCTGGAAAACTATTTGCTGTTAGAATGATAATCACTGTGATTTGACTCCTGCCTCTCACTGCGGCTCCTGC	200	279
A00202:1331:HH2V7DSX7:1:1108:21793:17409	TATTGCTAAGTAAGC	ACTGGCCGCTTGACGCCCTGCAGCTCAGCAGGGGACCTGACCCTGGGGACAGGGGTGGTGGGAGGTGGCTGCAGGCTCTTTACTCCGGGCTGCCTCCTAAGGGCACATTCCTGTTTCCCACTCAGCCATCTGTGCCGAAGCTGGATGTGGGTTTGCTGCACCAGGAGAGGTGGGGGTTGAGGTGGCACTGCGGCTCCTGC	200	279
A00202:1331:HH2V7DSX7:1:1108:25843:17409	CTGACCTATCTGAAA	ACTGGCCGCTTGACGTCTACCAGGGGAACTTCTGTTCTGGGAAAGGTGCCCCCTGGCCCGCGGAGTCTCCACACACATCCAAGGTGTGTGGGGCTCTGATGGGTTCTGGGTGAGCATTCCCCCCATCTACTGGATGCCACCTACGTGTCCGCTTGGGAGAATTAGGTGGGCTTTTTGGGCCACGGCACTGCGGCTCCTGC	200	279
A00202:1331:HH2V7DSX7:1:1108:29658:17409	CGACTTAGCCGAGGA	ACTGGCCGCTTGACGAGACAGGTTTTATATTATAAAGTGTGCATTCTTATCACATACTATATAGTTAGTTTATAAAGGTTTATCCCCCAGTTTCTTGAACGTGGTATCTTCACATCTTGGACCTTGGTCAGTTGTACTATTAATTATTAAAAACTAAAACTTTGGCAGTTCCTGCATTTAAAAAACACTGCGGCTCCTGC	200	279
A00202:1331:HH2V7DSX7:1:1108:29713:17409	TCGGAGCCTCGGACG	ACTGGCCGCTTGACGGGTGCATTAGAAGCCAGTAAAAAACTGACTTTGAAACAGATGAGTACAATGCAAATGACTAAGAACTTGTTTCTTTTCTGTTCTCAAAGCAACTGCCATTGGCTAAAACACCACCGTTCTTAGGAATGCAGAAAGAGCGAATGTTTAAGTTCAACATCGTAGCATTTGCTCACTGCGGCTCCTGC	200	279
A00202:1331:HH2V7DSX7:1:1108:30237:17409	CGGGTGGTCACGTAT	ACTGGCCGCTTGACGCAATAGTCAATTAAATACCTGAATTCTATGTTCTCTTCTTTCACTACATTTACTGCTACTGAGAGCACCAGCTACAGGCAAGCTCCCAGCTCATTCTAAGGTAAGTATTTTCCTAGGCTACACATTATCTAGGCTAGAAAATAAAGTGAAGTGTTTCAGTTAGAAAGGCTCACTGTGGCTCCTGC	200	279
A00202:1331:HH2V7DSX7:1:1108:31991:17409	AGGCCGTAAAGGACA	ACTGGCCGCTTGACGGAAATAAAATATCCTCACTACCCACCTTGCCCCTCGCTACTTCTCAAGTCTCCCTCGCTCACTAGATCAGTGGTTCTCAAAATACGATCCCTGGACCAGCGGCATTAACATCACTTGGGGAGCAGTTTGTGCTTTAGCAAGCTCTTCAAGTGATTCTGATACTCGCTAAAGCACTGCGGCTCCTGC	201	280
A00202:1331:HH2V7DSX7:1:1108:2437:17425	ATGTACGCGGAGCTC	ACTGGCCGCTTGACGGAGTCAGGAGCCTTTTACCAAAGAGAAACTTGCTCAGAAATAGGATAAACTAGATTTGGAAACTCATGGGAAGGAGAAATAGGAAGTTACCTCACATTTTATAGTCTGAACAGTGGAGAAGTTGCCCCTGTAGTCACAGGAGACAAATATATGGTCAGTTTTGGGGATTTCACTGCGGCTCCTGC	200	279
A00202:1331:HH2V7DSX7:1:1108:3468:17425	AACCGGAGGGTACCG	ACTGGCCGCTTGACGGTTCCAGTTCATTTCAGGAACGTGTTGACATGAGGTCTTTAAAGATCGACAGTCCTATTAGAGATAGAGACCACCAGGAAATCAAAAGGAAAAGAAAAATGAAGGAAATATCTAGATTCAGTAGGAAATTGGGGGTGATGAGAGAATTTTAAGAAAAACGCTTGCTTTATCACTGCGGCTCCTGC	200	279
A00202:1331:HH2V7DSX7:1:1108:8657:17425	GGGGAAGATGGACCA	ACTGGCCGCTTGACGATTGAACCCTCTCCTTGTTCGGAGAGTGAAGCCACATTCACATGACAAGGTTAAAATTATAATAGGAGCTTGAATCCTGCTAAACAATAAGCATAGTTAAAAAATAACCTGCCATTGCTTTGCTTGCTTTCCTATAAGTTGCTTATGGCACCAGAGTCACATAACCAGAACACTGCGGCTCCTGC	200	279
A00202:1331:HH2V7DSX7:1:1108:9453:17425	GTGAAATGGCTTTAA	ACTGGCCGCTTGACGCCAGGAAACGCTCACCTTAGACCAAAGACCATGTTGAGTGGGTGCATTAGAATGTGAGCTCGTGAGGTCGAGAATGTTCTCCACTGGCTCTTCTGGGATGGGAGAACAAGCTATAAGAATTGGCTCCACTGGAAAATAAGCTTCCTCGCTGAGCTTCTGTGTAGTTAGGACACTGCGGCTCCTGC	200	279
A00202:1331:HH2V7DSX7:1:1108:9742:17425	GGCCAATCCTAATAC	ACTGGCCGCTTGACGGGGACCGTTGCACTAGCTCAGTAATGCCGGAGCCAGAATCTGTGTAGTAAGACTTTTTTGTTTTTCTCTCATGGTTTCAAGATGCCTGCCAGAGCTTAAAATAGCATGCCTATTTTCAAAAGGAATGGAGAAGAGAGTTGCACAGAGACCTTTAACACATTTATCAGGAACACTGCGGCTCCTGC	200	279
A00202:1331:HH2V7DSX7:1:1108:10194:17425	GTCGTGTATATAATC	ACTGGCCGCTTGACGAGTCTTATACCAATCTCTGGAGTTGGGCAACATGGCTTCTCCCCTTTCTAGGTCCCGTGGCAGCCATCTTGCTGTTACTCGCCTGTGGGCCCTGTATTTTTAACCTTCTTGTCAAATTTGTTTTCTCTAGAATCGAGGCCATCAAGCTACGGATGGTCTTACAAATGGAACACTGCGGCTCCTGC	200	279
A00202:1331:HH2V7DSX7:1:1108:7410:17018	CCGACCGACGTTCGA	ACTGGCCGCTTGACGTCTCTGTGCCATCTAGAGATGGTAGTGACTGCTGTGGCAAGGGCGGGTGGCCTGCACAGCACTGCCCCTCCCGTGGGAAGGTCCTGGCGTCCTGGAGGTCCACATGGGCTAGGGCCAGGCGTTTTTCCCTCGGGAAGGCTGCTCTCACCTTCCCCACCAGGAGACATGGGCACTGCGGCTCCTGC	200	279
A00202:1331:HH2V7DSX7:1:1108:7735:17018	AATCACTAAGCGTAC	ACTGGCCGCTTGACGCAGTACTTTCCTGACTTTGAGCCACTTGTAGGGAGGGCAGAGGTCACAGCTATGTCCGGTGCAACTAGGGCCTGGATTCAGGTAGTAGTGGTTTCAGTGGCACAGTAGCTGTGAGCTCAGAGGACACACGTTTTTGCTTCTCTAGTCCCAGTGGGGTAGTGGTTTACTGCCACTGCGGCTCCTGC	200	279
A00202:1331:HH2V7DSX7:1:1108:8820:17018	GCTAGGCGGCATTTA	ACTGGCCGCTTGACGTGCAGCCTCACCATCCTGGGCTCAAGCAGTCCTCCCACCTCAGCCTCCTGAGTAGCTGGGACTACATGCATGTCACTGTACCTGGCTAATTTGAGACAAATTTTTTGTAGAGACAGGATCTTGCTGTGTTTACCAGGCTGGTCTCAAACTTTGCTTCAACGGATCCTCCCCACTGCGGCTCCTGC	200	279
A00202:1331:HH2V7DSX7:1:1108:9381:17018	CGGAAGGTTCGGTGA	ACTGGCCGCTTGACGCGGAGGGCTGAGTTTGGTTGGGCAGGTGCTACGCGGAGCTCCTGAATGTAAGCGCTCCTGGACTGTGGCCTGTTCAAACACCGAAGCCGCAGAGCGGGCGTCAGAGCCTGTGGGAGGGACAGGGAGACCATCCAGTGGAGGCGACTCTTCCTGTGCCTTCTCTTCAGCTACCACTGCGGCTCCTGC	201	280
A00202:1331:HH2V7DSX7:1:1108:9760:17018	AGGGGCTACGATCGC	ACTGGCCGCTTGACGAGAGGTACAAAGAGGAGCTGGTACCATTCCTTCTGAAACTATTCCAATCAATAGAAAAAGAGGGAATCCTCCCCAACTCATTTTATGAGGCCAGCATCATCCTGATACCAAAGCCTGGCAGAGACACACACACAAAAAAAGAAAATTTCAGGCCAATATCCCTGATGAACCACTGCGGCTCCTGC	200	279
A00202:1331:HH2V7DSX7:1:1108:10357:17018	CCTGTGCCGGGTGGT	ACTGGCCGCTTGACGTAGGCCTGGGGCACAAGGATCCCAGGGTGGTGCTAACTCCACATAAACCAACAGGCTAGAGAGCAGGGGAAGGTAAGGACCCCTGGGAAACCCGGGGTCCTGTTATAAGAAGGAAGGGGCCTGGAGGCTGAACAGACAAAAATAATAGTTACCTATACAAATGGGAATAACACTGCGGCTCCTGC	200	279
A00202:1331:HH2V7DSX7:1:1108:12545:17018	GCGGAAACCAACAGT	ACTGGCCGCTTGACGTTCGCTGCAACCTGGAGTGGCACCTGGGGCTCGGAGAAGGAGAAAAGGTGAAGGAGCTTGGTTTAGGAGGGATGTGGATCCTCAAGGAGTGGGAGGCAGGTGGGTGTTCTGAGGGGGATCCTTGTGCTCAAGGGGTGCATGTTCATGCTGTGTTTCGGGAGTGGTGACTGCACTGCGGCTCCTGC	200	279
A00202:1331:HH2V7DSX7:1:1108:15329:17018	GTTGGGCGAAATTCT	ACTGGCCGCTTGACGACTATCATTAATATCCCCAGAAAGAATACAGCATCTATGAAACAACACAAATATACTATAAAATAAGAATGAGAGGCTGGACGCGGTAGCTCACGCCTGTAATCCCAGCACTTTGGGAAGCCGAGGAGGGTGGATCACTTGAGGTCAGGAGTTCAAGACCAGCCTGGCCACACTGCGGCTCCTGC	200	278
A00202:1331:HH2V7DSX7:1:1108:15600:17018	GACGGGTGTAGCAAT	ACTGGCCGCTTGACGATGGATTGTGCTAGCAGCACACAGGAGTGAGGGATGAAGGTCTGGGAAGGCACAACATGCATCTTTAGGCTCTGCCTGAAACAGAAAACCTGGACCCCAAGACAGGACTTCTTTGGGAACCCACTGGAAGTGCTCTTCAAACAGCAGTGTCACTGATGAAAGTGGTGTGTCACTGCGGCTCCTGC	200	279
A00202:1331:HH2V7DSX7:1:1108:17282:17018	GAAATTTTCCGGGAG	ACTGGCCGCTTGACGTAATTTAAAGTCTGAAATATTGCAAAAATTACAAAAATGTGACAGAGACAAGAAGTGCTCACGCTGTTGGAAAAATGGCTGAGACAGACTTGCTCAACAAAGTTGCCACAAACCTTCAACTTGTAAAAATGCAATATCTGCAAACCACAACAAGTGAAGTAGAATAAAGCCACTGCGGCTCCTGC	200	279
A00202:1331:HH2V7DSX7:1:1108:18258:17018	ACACTCTGAACACAT	ACTGGCCGCTTGACGCTTCCCGGCGCGGTCTCATCTGGGGCCACTTGTTGGCCCTCGCGGTGGGGAGGTTCATGTGGTGCATCCTGATGAGAAGGGGGGTTACAGGGGTCTCGGGGCCAGGGTTCAGCCAGCCAGGCCCCAGCTTGCTCTCTTCTGGTGCTGCCCCTGTCCCTGAATTCATAGACCACTGCGGCTCCTGC	200	279
A00202:1331:HH2V7DSX7:1:1108:18692:17018	GAGACGAGCTGGGCC	ACTGGCCGCTTGACGGATTACAGGTGTGTGCCATCATGCCTGGCTAATTTTTGTATTTTTAGTAGAGACGGGGTTTCACCATATTGGCCAGACTGGTCTCGAACTCCTGACCTTGTGATCTGCCCACCTTGGCCTCCCAAAGTGCTGGGATTACAGGCGTGAGCCACTGTCACTGCGGCTCCTGC	185	264
A00202:1331:HH2V7DSX7:1:1108:19235:17018	GAACCTAGTGTAGTT	ACTGGCCGCTTGACGAAGTGATCCATCTGCCTCGGCCTCCCACGATGCTGGGCTTACAGGCGTGAGCCAGGCGCCTGGCCTTCCCCCTTGCTTTTTTAACCTGGAAATAGTTGTTGCTATTATTATTTGATGAAGTCTGCTTATTTGAATTCACTCACCTGCTTGCCAACTTTTTTGCCTTCCCTCACTGCGGCTCCTGC	200	279
A00202:1331:HH2V7DSX7:1:1108:19922:17018	ACCGCGTGTATAATG	ACTGGCCGCTTGACGGGCAAGGTGCCCAAGGTCAGAGAGCCAGCCCAAGGCAGCACCAGGTTCCTTCCGCTCTAGAACAACTGCGGGGTGCTGTGTGGCCTTGAGCAAGACCCCAAACCTCTGTGGTGTGAGGTGAAGCCAGTTCTGGGAAGGGGCAGCAGGATCCCTGACTGCAGCCCCCAACCCACTGCGGCTCCTGC	200	279
A00202:1331:HH2V7DSX7:1:1108:22327:17018	CAACCATGCATAGAC	ACTGGCCGCTTGACGTCTGTTTGTTTGTTTGTTTGTTTTGAGACAGGGTCTCCCTCTGTCACCCAGGCTGGGAGTGCCGCAGCGTGATCATGGCTCACTGCAGCCTCAAACTCCTGGGCTCAAGCAAACCCCTCTTGCCTCAGCCTCCCAAGTAGCTGGGACTACAGGCATGCACCACCACACCCACACTGCGGCTCCTGC	201	280
A00202:1331:HH2V7DSX7:1:1108:17698:17425	GACCAGAACGACAGT	ACTGGCCGCTTGACGTGCCTCTAATGGTTGAAGAAATTCCTCTTTCCATGGCATTTGGAGCTAAATCTGAGTTTACTGAAGGCTGACAAGCCTCAAAGCGGAAAGCCTCTGCCACTGTGATTTCAGACTCCGCGACAGTGCAGTGGGAGGAAGGGTTTGAACTGTGCTCTTCGCTGAGGAACGGGCACTGCGGCTCCTGC	200	279
A00202:1331:HH2V7DSX7:1:1108:22327:17425	AGGCAAAGGCCGAGC	ACTGGCCGCTTGACGTTATCCTGATACATTCATAAATGGTTAGGAAAAATGTTTTTTAATTATTCACTCCCTGGGTGAAATCACTTTCTTTTTTTTGAGACAGTCTTGCTCTGTCATCCAGACTAGAGTACAGTGGCATGATCAGAGCTCACTGCACTGCGGCTCCTGC	169	248
A00202:1331:HH2V7DSX7:1:1108:22688:17425	AGGAAAGTACTGACA	ACTGGCCGCTTGACGACCATGCTTCAAGACTGGGAAGCCAAGTAGCACATCCCAATCAGTTTTTCTCAGCAGTCAGCCCCACAGATAGTGCACTCTCTATCTGTAGGCCAAGGGTTTGCCAAGTGGAGAAAGAATTTCTAGGATGAAAACACGACCGGTGAAGAATCTCATCTGCAGCAGTGACCCACTGCGGCTCCTGC	200	279
A00202:1331:HH2V7DSX7:1:1108:23050:17425	GTAGCATGGAAAAGA	ACTGGCCGCTTGACGGGGACAAACCACCCTGAAGTATGGGTCACACCCAAGTTTGCCACCAGATACCAGGGATCAGTTTACAGGGAAACCTGGATTTCTAGGCAGGAACTGCAGTCCAGGAAAGCCGTGGGGTGAAGAGCAGTAAATCATTTTGCAGATTGGGAAAACATGGTAGAATGCCAACTCACTGCGGCTCCTGC	200	279
A00202:1331:HH2V7DSX7:1:1108:23122:17425	TACTTGATTGAAAGA	ACTGGCCGCTTGACGAGAACTAAGCTGGGAAGCACTGAGGTTTCAGAATAGAAGGTCAGTACCGTCAGCTTTGACAAAATAAAAATAATACAAACAACCCAATCTGCAGGTGAGGGAGGGGACAGGAGAGAGACAAAGAAAGCTAATCCTTTCATTTTTCAATGGATCATATGTATCAGTATCTGCACTGCGGCTCCTGC	200	279
A00202:1331:HH2V7DSX7:1:1108:25328:17425	GCACACCAGAGAAAT	ACTGGCCGCTTGACGATATTTTCTTAAAAGGAGGAACTGAGCTGTGGCCTAAGTTTTAGTTTAGTGGGTCAAAATATTCTGATTCTGGGTGGGGCTCCATAGTGTGTCACCAGTGAGTCGTTGCCACCCTCTTATGTATCTCAGTTTCTCTCTCTGGAGGTTTAGACCTCCGAGTGCTCAAAACACACTGCGGCTCCTGC	200	279
A00202:1331:HH2V7DSX7:1:1108:25889:17425	CGACTCGGCTGAGCT	ACTGGCCGCTTGACGTAGTAATAATGACCCTTATTCCAAAAGGTGACCGGGAAACTTTAGACCCTTTTACTGAACTTGCAAAGCCTCAGTCATTCACAGTATGTTTCCTTGCGTTCTTCGGCATGTGTGCATTTCTGACTGCTGTTGAAGTTTTGTCTTAATCTGGTGACAGCAACATTTGTTAGCACTGCGGCTCCTGC	200	279
A00202:1331:HH2V7DSX7:1:1108:25925:17425	GCGCCGTCTCACGTG	ACTGGCCGCTTGACGTACTTAATCAGGCCTGATTCTACTTTTTAAAATTACAGTTCTTGAAATGCAGATAATGTTTACTTTTAAAACAAATGTCATGAAAGATTTCCAGTTTTTAAAGCTATATGTTTCACTGCTTCATATCTCTGTCCACTTTCTGAATGAGAACTTATTTTGTGCCTAGAGCTCACTGCGGCTCCTGC	200	279
A00202:1331:HH2V7DSX7:1:1108:26377:17425	CACCACAGAGATCCA	ACTGGCCGCTTGACGCATCCACCTTGGGTCCTCTGCACACACTTCACAGAAAGGGGGAGATGCAAAGTGCCTGTGAGACGGGTGGTGTTTTCCAGCCCCGAGGGAAGACACCCTTATGGCCTGGTCTTTTAAGGAAAAGGGGCCAGGTCGCTGGGTGGCAGAAACTTGGGCTTGGGAGTCATCACCACTGCGGCTCCTGC	200	279
A00202:1331:HH2V7DSX7:1:1108:26395:17425	TAAATCCAAGTTGAC	ACTGGCCGCTTGACGAGAAAGGAGTCCCAGGAGTGGTGATTTGCTGGGTGGGTCAGAAGCACAGGCCACAACCTGAGACTTGCAAATGGCATCTGAAGTCGAGGGAGGGGGACAGCCTTGTGGGACCAAGCTCTCAACCTGTGAGATCTGACTTCGCCTCCAATATTGTCCAAATTGAATTACAGCACTGCGGCTCCTGC	200	279
A00202:1331:HH2V7DSX7:1:1108:29975:17425	ACCGGACTGCGAGGC	ACTGGCCGCTTGACGAAAAAAAAGTAGTAAATAAACTAGCCAGCCGTGGTGGCATGCCTGTAGTCCTAGCTACTTGGGAGGCTGAGGTGGGAAGAAGCTGTTCTCCCACTTCAAGGCCATCCAGCCACTTTGTGGCTGTAGTGAGCTATAATTGCACCACTGCACTCCAACCTGGGTAACAGAGACACTGCGGCTCCTGC	200	279
A00202:1331:HH2V7DSX7:1:1108:30807:17425	AAGGTAGCTCACGCT	ACTGGCCGCTTGACGCATAAAAAACTTTGTGATTGCCGGGCGCGGTGGCTCACATCTGTAATCCCAGCACTTTGGGATGCTGAGGCAGGGGGATCACCTGAGGTCAAGAGTTCAATACCAGCCTGGCCAACATGGAGAAACCCTGTTTCTACTGAAAATACAAAAATTAGCCAGGCATGGTGGCACACTGCGGCTCCTGC	200	279
A00202:1331:HH2V7DSX7:1:1108:31837:17425	TAGCCATTAGTTGGA	ACTGGCCGCTTGACGACAATATGGAAGAATCTCATAGTAAATATGCCGAGTGAAATAAATCAGACCAAAAAGAGTACATAGGCAGGAGAGCTGGCAAGACGGCCGAATAGGAACAGCTCTGGTCTGCAGCTCCCAGCGAGATGAACAGAGAAGGCAGGTGATTTCTACATTTCCAACTGAGGTACCACTGCGGCTCCTGC	200	279
A00202:1331:HH2V7DSX7:1:1108:32814:17425	AGTCCCGTGCACTTC	ACTGGCCGCTTGACGGCATACCCTCGTTCCCACAATAGTAAATCTCCTGAAACAGAAGCAAAGGCTTTTGTGGCTGCAGCCGGGAGGCATGCCGTTGCTTAAGCATCCGCTCCACAAGCTGCAACTCAGCTTCTGCCTCTTTGGTTAATTACCGCGGGGTAAAACTCCACTGATAGCAAGAGGCACACTGCGGCTCCTGC	200	280
A00202:1331:HH2V7DSX7:1:1108:1542:17440	CGATAGTCAGACCGA	ACTGGCCGCTTGACGCAGTGGCACGATCACAGCTCACTGCAGCCTTGAACTCCTGGGCTCAAGGGATTCTCCCACCTCAGCCTCCTGAGTAGCTGGAACCACTGGTGAGTGCCACTATGCCCAGTTAATTTTTGTGTTTTTGTAGACAGAGGGTTTTGCCATGTTACCCAGGTTGGTCTCGAGCTCACTGCGGCTCCTGCAGAGTACCACGGGGTAACGTAATCTCGGTCTGACTATCG	239	239
A00202:1331:HH2V7DSX7:1:1108:2103:17440	AAAACTAGTCGCCTG	ACTGGCCGCTTGACGGATTCCCTTGTACCTGTAATAGGTCCATTGCCTGATGCACTCTGCAAATCAATATGCTAAGACCCTGGGCTGTAGCAGAGAAAGAGGCTTAATCATGGGGCTACCAGAAGAGGAAATGGCAGGAAACCTCAACTGTATCTCCCCAAGGAGTGTGGGGCTAGGGTTTTTAACACTGCGGCTCCTGC	200	279
A00202:1331:HH2V7DSX7:1:1108:2953:17440	GACGGTAATGGCGGA	ACTGGCCGCTTGACGTTTAAAACTCCTTTTGGGGATTTTGGCTGGAATTTAATTTTAGACTGATTTGAAGAGAATTGATACTTTATAATATGAAGTCTTTATACACTATGAACGTGTTTGTTTCCATTTACTTGTTGTCCTATATTTTAGTAAAGCTTTAATTTTCTCTAAAAGTTCTTCTACATCACTGCGGCTCCTGC	200	279
A00202:1331:HH2V7DSX7:1:1108:3766:17440	AAATCAGAATGTCCA	ACTGGCCGCTTGACGTTCAAATACAGGCAAAATAATCTCTGGCATTAGAAGTCGAGAGAGAGAGATGACCTCTCGGGAGGCATGAGGCAGAAGGCCCCTGCCAGGTCCCTGGCAATGCTGTTATTTCTGGATCTGGTTGATGACACTGGCATGCTTGATTTGTGACAATTAAGGAAGCCCAACACCACTGCGGCTCCTGC	200	279
A00202:1331:HH2V7DSX7:1:1108:5159:17440	TTACGCCTGATGGGA	ACTGGCCGCTTGACGGTGACATCGGAGCAGAGACCTGAGAAAACGAGCCATGCAGATATCTGGGAGGAAAGCATTCTAAGGCATCAGGTGCAAACATCCTAAGGCACCAACAAGCTTGGTTTTTCCAGGAGGAGCAGAATGGAGTTACACGTGGCTCGAGCAGAGTAAGCAAGAGGGAGAGTGAACACTGCGGCTCCTGC	200	279
A00202:1331:HH2V7DSX7:1:1108:5484:17440	TGTGGAGTATGTAAC	ACTGGCCGCTTGACGCAGAACAGAACTGCAGAGGTTGAGTCCAGAAGAGAGGTTTTCGAAGAGGCAAAAGCCAGAATTCCTGGGCCTTTCCCAGTCAAGAATGTTCTCTAGGAGAGACTGACTCACACCTCAGCAACTGATAAATTGTGCCAATGTTTTCACTTATTTCTGTGTTGACAGAGAGGCACTGCGGCTCCTGC	200	279
A00202:1331:HH2V7DSX7:1:1108:5810:17440	AACAAGACTCTGGCC	ACTGGCCGCTTGACGCAACAAAGGACATCAGAAAGCCCCATAGTTCACAGGGGTCCTTGGTATGATTTCTATTTATGTCCCCATCCCTCCAAGGTTGGTGGAGAATTTGTGGGGTGGGTAGACAGACACACGGAAGGAATTGGAGCAGCTGTGAGAGAGGGTGAGACAATGCAGAGATCCCTGTACACTGCGGCTCCTGC	200	279
A00202:1331:HH2V7DSX7:1:1108:8648:17440	GGAAAACGAGCCCTA	ACTGGCCGCTTGACGAACACGGTGGGCTGGACACAATGCCTGCAAGCCCTCTGAGGAACACCACCCTTCGAGATTCTCCACATCATGAGAGTCTCCCAAGCCCCTCCCCTACAGCCCCCACCCACAGCAGCCTCCTTTGGACCTGGTGTGTGTGCCTTGGTAGGGGGCGAGGGGGAGAACAGGCACACTGCGGCTCCTGC	200	279
A00202:1331:HH2V7DSX7:1:1108:10565:17440	CAGACAAGGGCCGAA	ACTGGCCGCTTGACGATAAATAAATAAAAGTATAAAAAACGAGCCAGTGTCGTGGTGTGCACCTGTAGTCCCAGATACTCGGGAGGCTGAGGCAGGAGACTCGCTTGAACCCAGGAGGTGGAGGTTGCAGTGAGCCGAGATTGCACCACTGCACTCCAGCCTGGGGGACAGAGCAAGACTCTGTCCACTGCGGCTCCTGC	200	279
A00202:1331:HH2V7DSX7:1:1108:10945:17440	CAGGCCGAACCCGAT	ACTGGCCGCTTGACGCAGCTCTGTGCTTTTCAAAGCATCACTTTGGTTAGTAGTGGCAAGATGATCCAAAGGATCCCTCAGAATAGACTCTTAAAAGGCCTACCTCATCTAATTAAATTAAGCAGCTTACTATAGTGTCGTATCTTAGAGCCCTGGGAAATGACTCCTGCCCCTCAAAATATCCTCACTGCGGCTCCTGC	200	279
A00202:1331:HH2V7DSX7:1:1108:12048:17440	TCGCATTGATAGTGG	ACTGGCCGCTTGACGAATTCCACCCGTATGCCTTGGTTCCCTGCCTACTTTCCATGCAGCTGCAGGCCTTGAGCTGTAAGAACCTCATATGGCCACTTTCTACATGAGGCAGCTCAGAGGTTAAGATGCCTCCTCAAGGTCAGCCAGCTGGTAAGGGGCAGAGCTGAGGATTCAAACTCCTGTGACACTGCGGCTCCTGC	200	279
A00202:1331:HH2V7DSX7:1:1108:13349:17440	GCTGGCTTAACGCTA	ACTGGCCGCTTGACGCACAGAACACCAAGGGATGGCTGGGGCCCCAGAAGTTGGGGAGAGATAGGTTTTCCCTCAGAGCATCCAGAAGGAACCAGCCCTGTCCAGCTTCAGTTCAAATTTGTGGCCACTTGAGCTGTGAGATAGTAAATGTCCACTGTTGCAAGCCTGGTGGCTTTGTGGTCTTTCCACTGCGGCTCCTGC	201	280
A00202:1331:HH2V7DSX7:1:1108:18123:17440	ACTTGGCACCGATCG	ACTGGCCGCTTGACGGGATTGGGGCCTGAGACTCTGCATTTCCGATAAGCTCGCAGGCGATGCCGGTGCTGCTGGTCCAAGAACTACACCAGCACAGTGTGATTCTGGGGCTGTTCCTGCTCTTTTCTCTGCACTGCGGCTCCTGC	146	225
A00202:1331:HH2V7DSX7:1:1108:19425:17440	AACGATGGCCGAGGA	ACTGGCCGCTTGACGGTGAGGTGATATCTCATTGTGGTTTTAATTTGCATTTCCTTGATGATTAGAGATATGCAACATTACTTCATATACCTGCGGGCCGTTCATATGTCTTCATTTGAGAAATGTCTATTCTCATTTTTTAATTGGGTTATTTGTTTTCTTAGTATTGAATTGTTTGAGTTCCTCACTGCGGCTCCTGC	200	279
A00202:1331:HH2V7DSX7:1:1108:19714:17440	CCCTCAATTCCTCGG	ACTGGCCGCTTGACGGTCCTCGTTGAGCTGTGGTGGGCTCCACCCACTTTGAGCTTCCTAGTGCCTTTGTTTACCTACTCAAGCCTCAGCAATGGCAGACGCCCCTCCCCCAGCCTAGGCTGCCACCTGGCAGTTCAATCTCAGACTGCCGCACTAGCAGTGAGCAAGGCTCCGTGGGCGTGGGACACTGCGGCTCCTGC	200	279
A00202:1331:HH2V7DSX7:1:1108:20311:17440	CGATAGTCAGACCGA	ACTGGCCGCTTGACGGCTTGCATACAAAGGCACATGGGGTCCCAATAGTGAGGAGAGAACTCAAAAAAGGGTGTATATAATGACAACCCACACACTATCAATTCTGGAAGGAGCAACAAGGAATACTGGACCCTGCAATGAATCTACCCAGCAGACTCCCAGGTCCCTCCATCTGTACGTGTACACACTGCGGCTCCTGC	200	280
A00202:1331:HH2V7DSX7:1:1108:21269:17440	GCGGATCAAGATTTA	ACTGGCCGCTTGACGCCGAGTAGCTGGGATTATAGGCGCCCACACCATGCCCGGCTAATTTTTGTATTTTTAGTAGAGATGGGGTTTCACCACATTGGCCAGCCTGGTCTTGAACTCCTGACCTCAGGTGATCTGCCCGCCTTGGCCTCCCAAGGTGCTGGGGTTACAGGTGTGAACCACCACGCCACTGCGGCTCCTGC	200	279
A00202:1331:HH2V7DSX7:1:1108:21594:17440	TCAGAGTAATAGCAA	ACTGGCCGCTTGACGATAGCACATAGAGACAGGAAATAGAATAGTGGTTGCCAAGGGCTAGAAGGAGGGGAGAATGGAGAGTTGTTTTTTAATTAGTTCAGAGTTTAAGCTTTGTAATATGACAGGAGTTCAGTGGGTAGACGTTCGAGTGGCAGCACAACAATGTAACAATGTGAATACTTAATCACTGCGGCTCCTGC	200	279
A00202:1331:HH2V7DSX7:1:1108:22299:17440	GCAATAACGGCGATT	ACTGGCCGCTTGACGGGAGGAACCCAATTTTATGAGTTTAGTGAATCTTATAAACAAGTTATGCAATGTGCTTTAGTTATCAACTTTTTCATTGGTATTGTATATAATTTTTAAAATAGTCTTTACATTAAAAAAATGGTTTAAATATATTTAGGAGGTATAAGTGCAGATTTCTTACATGCATACACTGCGGCTCCTGC	200	279
A00202:1331:HH2V7DSX7:1:1108:24505:17440	TTCCCCCTAAGCCAG	ACTGGCCGCTTGACGGTGGTGGTGGTGAGTGGTGCAGGGAGGAAGGCTTAGTCTTCATGTCTGGTGACAGGTGAAGGTGAATCGTCTGACAGCCACCCCTCACCTGTCCAGCCTCAAAGCTCTTTATCAATTGTGTTTTTGTTTCAAATGTCACACTTTCTGCTTTTTAGTGGCCACAGACCTCACACTGCGGCTCCTGC	200	279
A00202:1331:HH2V7DSX7:1:1108:28103:17440	CCCCCCTGTCTGTTC	ACTGGCCGCTTGACGAGGGGAGCCGAGGAGCTCCTGCTGGGCTCTTCCAGGGAAGAAGCCGCAGTAGGAGCCCCTACGTAGGCCCTGCAAGAGGCCTGGTGTTCAGGAAAGGGCCCGCTGACCATCCAGTGCAGGGAAAGGAGTCCAGCTCTGGCCTCTGCCCCTCAGCTCCACCTCCTGCATTCCACTGCGGCTCCTGC	200	279
A00202:1331:HH2V7DSX7:1:1108:29062:17440	TGACTGACGAACGAC	ACTGGCCGCTTGACGGATCAGCAATCCTCAAGTTCCAGGTTTGTGTGGACCATCTGTTCCCTGCCTAGACTTGGAAAGAGACAGCCTTTCCGAGTGGCCTCTGGGGGATGGGATGAGGAAACGTGGGCAGAGCCACTTGAGGAGAGGTTCCGGACTACTACTGGCCCCTTGCCACGGGCATGCCACACTGCGGCTCCTGC	200	279
A00202:1331:HH2V7DSX7:1:1108:29243:17440	GTACACACCAACCCG	ACTGGCCGCTTGACGCCCCGCCCCTTGACCTCTTGCTACCAAAAGGCCCTCATGGGCTACAGCACATCCAAGTCAGGTGTTGCTACAGGAACGGAGTGCATTAGAGCCTCACTGGCCGCTGCCCTGGGATGCCGCTGGCAGTGCCAGGCACCGAGGTGCTCAGTGGGAGGCACTGGGGATAGTTGCACTGCGGCTCCTGC	200	279
A00202:1331:HH2V7DSX7:1:1108:1244:17456	GGGGGGTTCCGCATC	ACTGGCCGCTTGACGTTGTGTTTGGCCAGGTGCAGTGTGGCTCACACCTGTAATCCCAGTACTTTGGGAGGTCGATGCGGGTGGATCACCTGAGGTCAGGTGTTCAAGACCAGCCTGGCCAACATGGCGAAACGCTGTCTCTACTAAAAATACAAAAATTAGCTGGGCATGGTGGCGGGTGCCTGCACTGCGGCTCCTGC	200	279
A00202:1331:HH2V7DSX7:1:1108:1334:17456	CCGTTAGCTATCAAC	ACTGGCCGCTTGACGCTAGGCTGCAGTCGGACTTCTGATTAGACGTTGTTAAGTTTTCCTCAGGAGATGCCTGACATCCTCTTTAAAACTGGTCTGAGGCTGAGAGTGCCTGGCCCTGTCCTCCACCCTCTCTTGGGGCGCACATGCCTTTCTTTGGCCTTGTTGGGAATACTCCTTTTGCAGAGCACTGCGGCTCCTGC	200	279
A00202:1331:HH2V7DSX7:1:1108:1841:17456	CGGTTTACTTTGCCT	ACTGGCCGCTTGACGAAAAGATGCAATCACATAAAAACAACAAAAAAAGTATGCTAAGGGAGCCCAGGGAAGTGAAGGTCCACACCACAACACCACGCACTCAGAGAAAGGGACATCAAAGCTGATCCTGCAGGATGGATATTCCTTTATCAGACAATGGGGTGGGCAGTGGGGTGCGGTTGTGACACTGCGGCTCCTGC	200	279
A00202:1331:HH2V7DSX7:1:1108:1967:17456	GCGGTACAAACAGAC	ACTGGCCGCTTGACGAATACCTAGGAGTGGAATGGTTGGACCAAATGGTATGCGTATATTTCACTTTGTAAGAAGCTGCTGAACTCTTTTCCAACATCCTTGCTAGAACTTGCTATGGTCAGTTTTTATAACTTTCAGTCATTTTAATAGGTACATATCTCATTATGGGTTTTTGTTGTCATCGTCACTGCGGCTCCTGC	200	279
A00202:1331:HH2V7DSX7:1:1108:3179:17456	CGCGGCGTCCCCTGC	ACTGGCCGCTTGACGAGACACTATTGGGCATCAAAAATGAGCAATTACTTGATATTAAATGGAGGTAGTTCTTTAGATTTAGTGAAATCCTCGTGTCTGCTGCCTAAGACATTGCCTTCCCAGAAGGTAAGCCTTGCCCAGGGGAAATGGATAATTCTGACACATATTTCATCCAGACATGACAGCACTGCGGCTCCTGC	200	279
A00202:1331:HH2V7DSX7:1:1108:3540:17456	TCACTCCAATAAGTT	ACTGGCCGCTTGACGAAACACGAATGCTTTCTGCACAGAGTTCCGTGCAGTGCAGAGACACATGGAGGGGTGAGAAGCTGGATGGGTGTCTGCCAAGCTGGAGAGAGGAGCAGCTAGGAAGAGGGCTGCCCTGTGGAAACCCCCAGGTTAGTGGCGAAAATGAGATACAGCCACGGAAAACTTTCCACTGCGGCTCCTGC	200	279
A00202:1331:HH2V7DSX7:1:1108:3739:17456	AGTACGATTATAAGG	ACTGGCCGCTTGACGTGAATGGCTTAAACAACAGAGACTTGTTTCTCATAGACCTTGAGGCTGGAAGGCCAAAACCAAGGTGTGGCTGGTTTGTTTTCTGCTGAGGCCTCTCTCTTAGGCTTGGGCATGGCCACCTGCTTGCCATGTCCTCACATGGCCTCTCTTCGGAACACATCCTTCGTGTCCACTGCGGCTCCTGC	200	279
A00202:1331:HH2V7DSX7:1:1108:4463:17456	CCCATGATTTAGTGT	ACTGGCCGCTTGACGCCACAGGGAAGACCTCAGCATGTGGAGAGACAGCCCACTGCACCAGGGGGATGCAAGGATAATAAATTCCTAAACAAAGACCAAGTGTCCTGGCATGGTGGCTCACGCCTGTAATCCCAGCACCTTAGGAGGCAGAGGCGGGCAGATCAACTGAAGTCAGGAGTTTGAGACACTGCGGCTCCTGC	200	279
A00202:1331:HH2V7DSX7:1:1108:5819:17456	GCATCGACCCCAGTG	ACTGGCCGCTTGACGAGATCTTGAATTTTTAAAGAGTTTAGGTAAACTGGGATATTTTTAATAACCATCCTTTATCTTAAAACTTGTTTGCTATATCCTAGGCTGCCAGAAAATTTTGTTTGGGCAGTTTTAGAATGGGGAGAATGTGTTGGTTAGTGAGATAGGCAGACTCTTCCTTTCCCTTCCACTGCGGCTCCTGC	200	279
A00202:1331:HH2V7DSX7:1:1108:8296:17456	TCCGATCGGTTTTCT	ACTGGCCGCTTGACGCTGTATAATCATAGGATTTAAGTGAAAAGGGGCTAAAGATCTTAGACCAATGAGCGCACCTGAAAAAAATTTTCCCATTTTTGCTTAAGCTGTCTTGAGTTTCTGTTCCTTGCAACCAGAAAAATCCTAACAGACTCATATATAACAAACTTTACAGGGAGTGTGCAGTCCACTGCGGCTCCTGC	200	279
A00202:1331:HH2V7DSX7:1:1108:8477:17456	GAACTTTTGAGCTGA	ACTGGCCGCTTGACGACCAGACACAATGCTGTGTGGAATACCATGACAATGGATAAGGCATTCCATAAATCTGAGTAGTAGTCTTGGCAGAAACATTGCGTGCATGATAGGCAAATCTGTATCTAGAATATATATTCTGGTAAGAATAAAATGCTGCTTCTCCCATGAGAGAAACAGTCCGGTATCACTGCGGCTCCTGC	200	279
A00202:1331:HH2V7DSX7:1:1108:11008:17456	CGATAGTCAGACCGA	ACTGGCCGCTTGACGAAATTGGGATTGAGAAAGAGAAGAAAGAAGGATTTGGGGGCGGGAGGAGGGGGGAAATTCCATGCAGATGATGAAAAGATAATAACAAAGAGGACATCAGTGCTCTGGGAATATTTGGCTGGCACCAACAAGTAGAATTATTTTCTGTGGGGATGGAGACAAAGAAAGGGCACTGCGGCTCCTGC	200	279
A00202:1331:HH2V7DSX7:1:1108:12002:17456	ACGAAGATTCAACGC	ACTGGCCGCTTGACGCAATCTTGGCTCACTGCAACCTCCACCTGCCAGGTTCAACCGATTTCTCCTGCCTCAGCCTCCCAAGCAGCTGGGATTACAGGCTTGCACCACCACACCTGGCTAATTTTGGTATTTTAGTAGAGACGGGGTTTCACCCTGTTGGCCAGGCTGTTCTCAAACTCCTGACCCACTGCGGCTCCTGC	200	278
A00202:1331:HH2V7DSX7:1:1108:17517:17456	GGGCCACGCAAAGCG	ACTGGCCGCTTGACGCTGGAAGAAACTGAGGCACGATTAAGCAGAAACACTGAGGAATACTGAGCAAGAAGTGGGCATGTGCTCTAGTTCCAATAAAACGGAAACTGGTGAAACTAGGAATTTCCAATTCTTTCAAAACCACAGTGTTCTAATGCCACTGAAATATGGAATAAGGAGCGTAATTACACTGCGGCTCCTGC	200	279
A00202:1331:HH2V7DSX7:1:1108:19886:17456	TTGTCTGCAGTGTGC	ACTGGCCGCTTGACGAATCCATGTATAAGCTAGAATTAAAAAGATCAATCTGTCCAGGCACGGTGGCTCACGCCTGTAATCCCAGCACTTTGGGAGGCCAAGGCAGGTGGATCACCTGAGGTAAGAAGTTTGAGACAAGCCTGGCCAACATGGCAAAACCCTGTCTCTACTAAAAATAAAAAAATCACTGCGGCTCCTGC	200	279
A00202:1331:HH2V7DSX7:1:1108:20030:17456	CCCTCAATTCCTCGG	ACTGGCCGCTTGACGGTCCTCGTTGAGCTGTGGTGGGCTCCACCCACTTTGAGCTTCCTAGTGCCTTTGTTTACCTACTCAAGCCTCAGCAATGGCAGACGCCCCTCCCCCAGCCTAGGCTGCCACCTGGCAGTTCAATCTCAGACTGCCGCACTAGCAGTGAGCAAGGCTCCGTGGGCGTGGGACACTGCGGCTCCTGC	200	279
A00202:1331:HH2V7DSX7:1:1108:20265:17456	ATACAATGCGTACGC	ACTGGCCGCTTGACGAAGGGACTTTGCAGGTGTGATTAAAAAATCTTAAATTGTGGAGGTTATTCTGCATTATCCAGGTGGGCCTGAGGTAAGCACAACGGTTCCGAAGAGGACTCAGGGAAGTCAGAGTCAGGGGAGAAGGAGATGTGATGAAGGAAGCAGAGATTGGAGCAATGTGCTTTTGACACTGCGGCTCCTGC	200	279
A00202:1331:HH2V7DSX7:1:1108:20537:17456	ATATGCGAGCAATAC	ACTGGCCGCTTGACGACCCTACATTTCTGTTCTGCCAAGGGGACTGAAAACATAAAAGTCATGCTGGATGAATAGGGCTGCCCAGTAGGCAATGAGAAGTGAGGGCTTTTGAACAGGCAGCAATCTCCTTTTGCCTCACAGACCCCGGCTGCTTGTTGTTTGGCTGCTTTGTTTGTCTCTGTGTCCACTGCGGCTCCTGC	200	279
A00202:1331:HH2V7DSX7:1:1108:20898:17456	CGCCAGCGAGCCTCG	ACTGGCCGCTTGACGTGTTCCCACACTCCCTCCCGTAGGTGGCTATGAAGAAAACAGAACTACAGAGTGAGTGCTATCCAGGCTGCACTGAGCACCGACCGATGAGCCAAAGAGAGGAAGGTGGAAGGTTCCATACGGGAGCTGGGGCAGAGCAGAGCTGGCCTCAGCTGTACAGCCCTTGCTGGCACTGCGGCTCCTGC	200	279
A00202:1331:HH2V7DSX7:1:1108:21187:17456	TATGTCGGAGTGGGA	ACTGGCCGCTTGACGCTGCGGGGGGGCTTCTGGATAAACCTGGCAAGTGAGTGTTTTCTCTCTGGGGAGGGAAGGGAGAGGGGAGGAGAGAGCAGAGGGGCGTGCACCTCAGGCCTACTCAGAGCCAGATCTCAAGAGCAGAGGTGTCACCTTCAGCACCTGCATAGCGCTAGGTTGTATGGGAACACTGCGGCTCCTGC	200	279
A00202:1331:HH2V7DSX7:1:1108:21603:17456	CGTTTTTGGCATGCT	ACTGGCCGCTTGACGTGTGTGTTTTTCTCTCCGTAATTGACTTGTAAGTGACACTGGGCAGCTTTGGTGTAAGAGGCTATGGAGGAAAAATGGATAGGCTCAGTAGAAGTGTTTCAGGCAGAAAAAGAAAGAAAGGGACTTTGAACAGAAGCAAAAGGTATTTACTTTGACTTTTTTTCATCTTTCACTGCGGCTCCTGC	200	279
A00202:1331:HH2V7DSX7:1:1108:22146:17456	GTGCGCAACAGCCCC	ACTGGCCGCTTGACGTATTTGAGGATTTTTCTGAAATCCTAGAGGCTTAGAGCTAGTGGGCAGAGCTTGGTGAGGCCCATGTGTCATCAAGGGCAGGAACTGGCACTCCTTGCTTTAGCTCAAATCCAGTCCTAGGCCAGGCGCGGTGGCTCACGCCTGTAATCCCAGCATTTTGGGAGGCCAAACACTGCGGCTCCTGC	200	279
A00202:1331:HH2V7DSX7:1:1108:22453:17456	CGTATAAATCCGGAC	ACTGGCCGCTTGACGGATGGCTTGTCCCCCGACCACAGACACCCCATGATTGGGGATACCCCGTGACCATGGATGCCCCATAACCACAGACACCCCACAACTGGGCAGCTCAAGGCAGCAAGTGCCTTCCTTGTGTGCTTCCGTTTTGTTGAGGTCTTTGTTGCAAACATCGTTTGTTGAGGGCTCACTGCGGCTCCTGC	200	277
A00202:1331:HH2V7DSX7:1:1108:23592:17456	CTGCAGGAATTACTA	ACTGGCCGCTTGACGAGCCCTAAACTCATCAGTGAGGAAGGGAATGTGGTGAAGGATGAGTTTGGTTAAGGATGTGGGCGCATGATCTACTTGTCTGTGGTTTGTTCCTACAGGCAGTAGAGATGGGTGCATAGTGATGAGTCAGTGACCATTCATTCAACAGGCATATACAAAAGGCACTGATGCACTGCGGCTCCTGC	200	279
A00202:1331:HH2V7DSX7:1:1108:23610:17456	CGTCAATTCCCCGTA	ACTGGCCGCTTGACGGTGAAGACACAAAGGCTTGTAAGGAAACCAAGAGAAAAGCCAGGTTTGGGGAAAATGTCAGAGTCCAACAGAATAGACTAGCCAGCTGGGGATGGGCTGAGTCTTGGGGCTTCATAACCAGAGAGAATTAAGCCTAAAGGGCATGCCTAAGCTAACAGAGACCCCATTGGCACTGCGGCTCCTGC	200	279
A00202:1331:HH2V7DSX7:1:1108:26069:17456	TAGAATGGATACTCT	ACTGGCCGCTTGACGCTTGGGCATTTCCAGTGACTTGTGTACATGTACAACCTAGGAAAGTTGTAATGAGCATAACTTAATTGCTTGTGGGTTGACATCCTTCCAGGATCTTTGCTCCTTACAGATTAGGGTGGTTGCAGGGATCACAGACAACCATATTGAAGGCACAATGACTAATTCATTAGCACTGCGGCTCCTGC	200	279
A00202:1331:HH2V7DSX7:1:1108:26720:17456	CCGGATAAAGGATTA	ACTGGCCGCTTGACGCCCTCTGCCTCCCACAGTGCTGGGATTACAGGCGTGAGCCATCATGCCTGGCCGAGAAAGCGAGTTTTCTAGAAGACTGATTCACTGATTGATGACTGACTGGATTGATTCATGTTGCAAGATGGAAGAGGTCATGGCTGGGGCATACTTAAGAGAACTGGAGACCCGTACACTGCGGCTCCTGC	200	279
A00202:1331:HH2V7DSX7:1:1108:27534:17456	CGAGACATGTTGAGA	ACTGGCCGCTTGACGAAGGCAAAATAGTAAACAAATATTTGATACTGATATGTGATATTTTCATTCATATTTACAGTTGAAGAAGATAAGGTTAGTTAACAGAGGTCAAATGAAAGAGTATGCAAATAATCCTTTTATGTACATTCATTCAAGAAATATTTGTTAAGCATCTATTATGTGCTTGGCACTGCGGCTCCTGC	200	278
A00202:1331:HH2V7DSX7:1:1108:28022:17456	CGGGGTCCGTTCTAA	ACTGGCCGCTTGACGCCTCTTTTCCCTTGAACCCTGTGTTCCAGGAGTGGCAGCAGCTGGGGAGTGGGTGAGACTGGGCCAGCCAGCATGACCTGGAGTCTCAGTGCAGCCACAAAACGCACTTCTTCCCTGGGCTGACTGCTCCGTGGCAGGGAAAGCCTGGGCTTTTCAGCGCTTTTCATCACCACTGCGGCTCCTGC	200	279
A00202:1331:HH2V7DSX7:1:1108:28637:17456	TGTACGTTCGCCACG	ACTGGCCGCTTGACGTCACTCAAAGCCTGTTTCCAAGAAGGTATCAGCAACATTGAGGACTTACTGTATTTAGGCCTTTTACATTTAATGTAATTATTCATGTTAGAGCTCAAGTCTGCCATTTTATTTTTTGTTTTCTATTTTTTTCCTCTCTCCTTCGCATTTTTATGTTTCCTTTTTCTTGCCACTGCGGCTCCTGC	200	279
A00202:1331:HH2V7DSX7:1:1108:30300:17456	CCCATCTACTTTAGT	ACTGGCCGCTTGACGCTCAAGGACAGAAAACCAAACACCGCATGTTCTCACTCATAAGTAGGAACTGAACAATCGGAACACATGGACACAGGGAGGGGAACATCACACACTGGGGCCTTTTGTGGGGTGGGAGACTGTGGGAGGGATAGCATTAGGAGAAATACCTAATGTAAATGAGGAGTTGACACTGCGGCTCCTGC	200	279
A00202:1331:HH2V7DSX7:1:1108:32307:17456	AACACGGATTAGGGT	ACTGGCCGCTTGACGTAGTTCATATCCTTTGCAGGGACATGAATGAAGCTGGAAACTATCATTCTCAGCAAACCATCACAAGATCAGAAAACCAAACACTGCATGTTCTCACTCATAAGTGGGAGTTGAACAATGAGAACACATGGACACAGGGAGGGGAATATCACACACCGGGGCCTGTGGAGCACTGCGGCTCCTGC	200	279
A00202:1331:HH2V7DSX7:1:1108:1325:17472	ATCCACAGGGGCCCC	ACTGGCCGCTTGACGAGGTCCACTCAGAGTTGCTTCCAGTGCCGACCCACGGGGAGAAACTACCAGACCAGAGTTTCTTGAAGTATCTTCCCGGGAGGGTCTACATCTTAATCACTTGGGATTTCCATCAGAATCTGTTGTGAGGAAGCTGAGAATCTGTATTTTATAAAGCTCCCCAGCTGATTCACTGCGGCTCCTGC	200	279
A00202:1331:HH2V7DSX7:1:1108:1488:17472	CACGGGACGAGTCAA	ACTGGCCGCTTGACGATACGTCTTCTTAATCACTAGCTATATCCTGCTTTCCATTACCTCAAAATCTAGTACAGTTGTTGTGGCGTCCAATATCCCATTGCTTATCTTTCTCCCTCCCCCCTTAAATGTAGATAGCAGAGTTCCAGGCATGCTGGTTTGTGATGATCTGTCATGACTTGTGGCGTCACTGCGGCTCCTGC	200	279
A00202:1331:HH2V7DSX7:1:1108:2085:17472	ACACTTCTTAAATCC	ACTGGCCGCTTGACGGAATAACTCTGAGAGGCTTCAGGGTCAGGAGCCTGTGAAATAACCCTCAGGAAACACTGGGGACTCAGTACTTAGTTAGTGAGTGCCTAATAGCAGCTTTTCTGCTGTGGAGGCCTTTTGGGTTGTGTGACCACAGAAGCACTTGAACTAAGTTCTTGTCCAAGTGAATACACTGCGGCTCCTGC	200	279
A00202:1331:HH2V7DSX7:1:1108:2700:17472	TCCACCTAAGCGTAG	ACTGGCCGCTTGACGCTAGAAGCTCCCTGAGCCCCATTTTTTGTTTTGTTTTTTTGAGACAGGGTCTCACTTTGTCACCCACGCTGTAGCACAGTGGCACAATCACAGCTCACTGCAGCCTCAATATCTCAGGCTCAAGCAATCCTTGCACCTCAGCCCCCTCAAGTAGCTGGGATTACAGGAATCACTGCGGCTCCTGC	200	279
A00202:1331:HH2V7DSX7:1:1108:6008:17472	CCTCAGGATGCCTGC	ACTGGCCGCTTGACGATGTAGAAGTAGCTTTGGTATTATAGAACCTTTACTGGTATTTTGGAAGTGCAGTCTTTGTACTATTTAAGGTCTGAATGATGTATCCTTTCTAGTGGAATTTTAAGTGTAAAAGGTTGAAACCAGAACAGTTAAGTCCCTTAAAACTAGAAATCATACTCTATTGGTGGCACTGCGGCTCCTGC	200	279
A00202:1331:HH2V7DSX7:1:1108:11523:17472	AACGCTGGACGTGGT	ACTGGCCGCTTGACGTCATGAACCATACACATCCCTCTCAAGAGACAATGGACCACCAGGTCTTCTCTTGAGCATTCAAGTGGGAACATCTAGGAGGAAACTATGAGATGGAGACAAATATATTCACAAGCCTGCTAGCACACCCAGGCCACCTGGGACACCTGTTTAAATGCAGATCACCAGGCCACTGAGTCTCCTGC	200	279
A00202:1331:HH2V7DSX7:1:1108:12283:17472	CCAACCGTGTTTCTA	ACTGGCCGCTTGACGTTATAAAGACTTTCAACCAATCTTGTTTCTGGTTCTATCCTGACCCTCCAGCTTCAGAAGTAACTGGATGCATCCAGTTTTGAGCATTACAAGATTTCTGCAGCATGAATCAGCTGGCTTCTTATTGTTCTCTACCCAGCCTGATTTTCTGCAGTCCCTAGGTTTGTTACCACTGCGGCTCCTGC	200	279
A00202:1331:HH2V7DSX7:1:1108:13006:17472	ATAGGAAGCAATTAG	ACTGGCCGCTTGACGGGTACAAAAAGGAGCTGGTACCATTCCTACTGAAACTATTCCAATAAATAGAAAAAGAGGAATCCTCCCTAACTCATATTATGAGGCCAGCATCATCTTGATACCGAAGCCTGGCAGAGACACAACAAAAAAAGAGAATTTTAGACCAATATCCCTGACGAACATTGATGCACTGCGGCTCCTGC	200	279
A00202:1331:HH2V7DSX7:1:1108:14452:17472	TCTCCCGTAAACTGT	ACTGGCCGCTTGACGCACCTCCTAAATCTCCATTCAAGGATGGAATGTGTTTAAGCAAGGAGTTTCACTGCCCTCTAATGTTCCATTAGAAGTACACTACTACTGACGTCGTGGGATACAACTGCAACTGCTCTGAGCCCCTCCAGCCCCATCTCTTCATACTCACTGTTGCTGGACTTAAGGTCCACTGCGGCTCCTGC	200	279
A00202:1331:HH2V7DSX7:1:1108:14597:17472	TTGGGGCCAGTGGTT	ACTGGCCGCTTGACGGCAGGCAGATTGGGAGGGGATCCCACAGCCAGAATGGAAAAAACAAATGTAGTATGGTGTCTACTCATGGGTGCTGGACTTTGGCCCCATCCTTCAAGGAACCAGAGAAGAAGGCTGTTTTCCTGAGAAGTATGATTTGGACCCGGGTGACAAGCTTTATAGCCCAAGGCCACTGCGGCTCCTGC	200	279
A00202:1331:HH2V7DSX7:1:1108:15230:17472	GGCCAGTTGAGTGAC	ACTGGCCGCTTGACGCAAAAAAAAAAAAAGTTTTCAATGCATGTGTATCACTTAGCACAGTGCCTGGCATATAGTAAATGTGCAGTAAATGTTTGATATCATGAACTCAGCTGTTCATTAAAACTAAAGGGAGTCAATTGTGTCAAAGTGTAGCAAAGGACCCATCGCCCTTGCATTTCCTGAGACACTGCGGCTCCTGC	200	279
A00202:1331:HH2V7DSX7:1:1108:15790:17472	TATGGAGGGATTGCG	ACTGGCCGCTTGACGTCATGCTGCTGAACATCTAAAGGTAAAGGAGACAACACAGTCCAAACCTGCGGCCTAGGTCCGGCATCGCTGGTGGAGGGGCCGCGCGCCCAGACCCACCGGGGTCCCCGGGGACGGGGACGCGGACGGGGTGCAGACGGCACCACACAGAGAGGCACGGGGTGGGGGTGCACTGCGGCTCCTGC	200	279
A00202:1331:HH2V7DSX7:1:1108:16188:17472	AGGTTGTGGACACTA	ACTGGCCGCTTGACGCAGTTAGAAAGAACCCCAATAACATTTAGAGAGAATCTGTTTATACAGCTGTTCTGAGCACTGTTGTGATATGAACAACCACCTACCCTGCTCCGCACCCAAGTTACAGTGAGTCAGGAAACAAGGTGCACTGCACAAGACTGGGCGAGCTTCGCTGCTGTCGTTCCATTCACTGCGGCTCCTGC	200	279
A00202:1331:HH2V7DSX7:1:1108:20980:17472	CAGCCACCACAACTG	ACTGGCCGCTTGACGAGGAGGGGGTTAGAAAGCTACCTATCCAGTACTATGCTCACTACTTGGATGATGGGACACACACAATTTACTTACGTAACAAACATGCATGTATACCCCATGAAACTCAAATAAAAGTGGAGAAAGATGCACCTAACTTAAAGAAGTAGAAACCTAGACATGATTTCCCACACTGCGGCTCCTGC	200	279
A00202:1331:HH2V7DSX7:1:1108:21124:17472	GAGCGGGAATACACA	ACTGGCCGCTTGACGCTGAGGTTTCCCTGGCCATGTGGAAATTTGAGTCAAATAAATATATTTTCTTTATAAATTATCCAGAATCAGTTAATTATTTATAGAAGTGTGAAAATGGACTAATACAAATTGGAGCTGGGCGCAGGGGCTCATGCCTGTAATCCCAGCACTTTGAGAGGCTGAGGCAACACTGCGGCTCCTGC	200	279
A00202:1331:HH2V7DSX7:1:1108:23692:17472	CGATAGTACGGGGCC	ACTGGCCGCTTGACGGGCTCACTGCAGCCTACAACTCCTGGGCTCAAGTGATCCTCCTGCCTCAGTCTCCTGAGTAGGTACGATTACAGGTATGTGCCAGCACATCTGACTATTTAAAAAATTTTTTTTATAGAGATGGGATCTTGCTATGTTGCCCAAGCTGGCCTCAAACTCCTGGTTTCAAGCACTGCGGCTCCTGC	200	279
A00202:1331:HH2V7DSX7:1:1108:26187:17472	CGATGTAACCCGGTA	ACTGGCCGCTTGACGGCATTTTCAGGAAAGAAGGCAAAAGAGACTAGGGAAGGGGGTGGGGAAGGCTTACCAGGTGCTGTATACACGACAAAGCAGAAAGGCTGGGAACTACAACTCTGGAGTCAGACACATTTTGGGTTGAACTCAGTCACTGCCCATTAGCATAGTGATCCTGGAGAAGTCATCACTGCGGCTCCTGC	200	279
A00202:1331:HH2V7DSX7:1:1108:28085:17472	CAACTGTGGGAAGCT	ACTGGCCGCTTGACGTGGAAATTCCCACAATTGTCGGAAAAGACATGTTTTTTCAGTGCATCATTAGTGTTATGGGGACTTGGCTACGATTTTCAATTGCTATTGCTCTTGTTGGTAAATATAAATTAGTCATTGCTGGATTAAGCAAAAGCAGATTGTTTGTATTTGGTGTGGCAACCAAGTAGCACTGCGGCTCCTGC	200	279
A00202:1331:HH2V7DSX7:1:1108:28357:17472	TGGTAGGGAACATTT	ACTGGCCGCTTGACGGTTTTTTTCTTGTAAATTTGTTTGAGTTCATTGTAGATTCTGGATATTAGCCCTTTGTCAGATGAGTAGGTTGCGAAAATTTTCCCCCAATTTGTGGGTTGCCTGTTCACTATGATGGTATTTTCTTCTGCTGTGCAGAAGCTCTTTAGTTTAATTAGATCCCATGTGTCCACTGCGGCTCCTGC	200	279
A00202:1331:HH2V7DSX7:1:1108:29134:17472	TAAATTGTGCTGTAC	ACTGGCCGCTTGACGTGGCAATATAGTGAGACCCTGTCTCTACAAAGACTAGAAAAATTAGCCGGCTGTGGGCCTGCAGTCCCAGCTACTCGGGAGGTTGAGGCGAGAGGATCACATGAGCCCCGGAAATTGAGGTTGCAGTGAGACTCACTCTGATCTGGGCAAGGGTAAGACCTTGTCTCAACCACTGCGGCTCCTGC	200	279
A00202:1331:HH2V7DSX7:1:1108:31322:17472	TAAGAGTTAAGATAA	ACTGGCCGCTTGACGAAAACAACTGTGGGTTTTGGGTAAGGCTTCTAAGCTTGAGTTGTCTCCCTGGAAAGATGACAAGAATGAATGTAACCAGTCACACTGAAGCTTGTCAAAGGATCACATATATATGTATTCTGCTTTATGTCTAGTGCTTGCAACTGCAGTTTTGTTTAAGGTAATGTTTTCACTGCGGCTCCTGC	200	279
A00202:1331:HH2V7DSX7:1:1108:1353:17487	TGATACTATGCGGGT	ACTGGCCGCTTGACGTCTGGGAAGTGAGGAGCACCTCTGCCCGGCCGCCCCACACCACCGCCGCCATCTGGGAAGTGAGGAGTGCCTCTGCCTGGCCCCTGCAACGTCTGGGAAGTGAGGAGCGCCTTTGCGCGGCTGCTGTGCGACCCTCCAAGTGTGAAGTGACAGCCTTGTGTGTGATCTTTCACTGCGGCTCCTGC	200	279
A00202:1331:HH2V7DSX7:1:1108:2365:17487	GCGGTACAAACAGAC	ACTGGCCGCTTGACGAATACCTAGGAGTGGAATGGTTGGACCAAATGGTATGCGTATATTTCACTTTGTAAGAAGCTGCTGAACTCTTTTCCAACATCCTTGCTAGAACTTGCTATGGTCAGTTTTTATAACTTTCAGTCATTTTAATAGGTACATATCTCATTATGGGTTTTTGTTGTCATCGTCACTGCGGCTCCTGC	200	279
A00202:1331:HH2V7DSX7:1:1108:3468:17487	TGACCATGGGGTTAG	ACTGGCCGCTTGACGATGGTTTGGCTGAACGGTCAGGGAATTGGAAGAAGCATGTTTGGAAAATTGATGACAAAGAAATCTGAGGAAGAGGTATATGGATGGACCTCTCTGAGTAGTGAAAAACTATGAAGATATTTGTATCCCATGTGAGTGCTCACCAAAGAGTGATCTCAGTGGAGGAGGATCACTGCGGCTCCTGC	200	279
A00202:1331:HH2V7DSX7:1:1108:6017:17487	ACCTTCGACGTTATC	ACTGGCCGCTTGACGTTTCCCTTTTTCCCACCTAGTAGTATCATTCCATGTATTTACCAGGATATACATTGTTTAGTCCTGTCTTGGCTAAATAGGTAACGGTCCTTAAGGACATAAAATGGAAGGATATTGTGCAGAAGAATTACTAGTTCTCCGTAGTGTATTTTTTTACTGTATTCTCCTCACACTGCGGCTCCTGC	200	279
A00202:1331:HH2V7DSX7:1:1108:6614:17487	AAACAAAACCTAGGC	ACTGGCCGCTTGAAGCCCCTTAGATAAAAACGGGGTAGGCCAAGTATGTTCAACGTTAAGATGGTCAGTAATACCTATACTAAACAGAATATACTTATTCAATAGTACCAAAGAATAATAGCTCAAAGAGACGGCCAGCCAAGGGCCTCTTCGACCTGGCCGATACTCTATACTGTGCTTGAACACACTGCGGCTCCTGC	200	279
A00202:1331:HH2V7DSX7:1:1108:8892:17487	ATGCGACGTCTACAT	ACTGGCCGCTTGACGCAGTCACCCAGGCTGGAGCTCAGTGGTTCAATCTCGGCTCACTGCAACCTCTGCCTCCTGGGTTCAAGCAACTCTCCTGCTTCAGCCTCCCAAGTAGCTGGGACTTCAGGTGCGTACCACCGCGCCTGGCTAATTTTTTGTGTTTTTAGTAGAGACAGGGTTTCACCATGCACTGCGGCTCCTGC	200	279
A00202:1331:HH2V7DSX7:1:1108:8929:17487	TCGTTGACCACGGCA	ACTGGCCGCTTGACGCCAGAGGTGGAGGTTGCAGTGAGTCAAGATTGTGCCACTGCACTCTAGCCTGGGCGACAAGAATGAGACTCCGTCTCAATATGAGTGTTGCTGGAACTACAGGAACATTCTGCACCTGGAGCCAGGGACAAGCTGTGATTCAAGGGTTAAGACTTGGGCTCTGGTATGGTCACTGCGGCTCCTGC	200	279
A00202:1331:HH2V7DSX7:1:1108:9037:17487	TTTTTAGAAACTAGA	ACTGGCCGCTTGACGGCGCTGTCTCGGCTCACTGCACCCACCGCCTCCCGGAGTGATTCTCCTGCCTCAGCCTCCCGAGTAGCTGAGATTACAGGCACCTGCCACCACGCCGAGCTAATTTTTGTATTTTTAGTAGATACGGGGTTTCACCTTGTTTGCCAGGCTGTTGTCAAACTCCTGACCTCCACTGCGGCTCCTGC	200	279
A00202:1331:HH2V7DSX7:1:1108:9417:17487	ATCTAGTTCCTAATT	ACTGGCCGCTTGACGGGTTACCAAAATCATTTTTATGTGCAACTTCTTGCAATATTCCAAAGTACTCTTCCACCTGAACCCCACCCCAACCCCTAAAATATAATTTTAATAACACACATTAAAATGTCATGCTGATAATAAACTCAGAGATAAATTACAGGGAATCTGTCTGTATTTTTTTTTAACACTGCGGCTCCTGC	200	278
A00202:1331:HH2V7DSX7:1:1108:11460:17487	TGTGAGCCAATGCCG	ACTGGCCGCTTGACGTATGCATTTATCAAATCCTTCCCAAGAAATTGATTCTCTGCAGTATATGTAAGAAGGATTAATTGATTTCTGAAGACAAAAATTAATTGATAATATATATAAAAACCCAAAATCCATTTGAAAATGCTACAAGATTTTGTTGCCTCTTGTACCCAGTGGCACGAAAGGAACACTGCGGCTCCTGC	200	279
A00202:1331:HH2V7DSX7:1:1108:11586:17487	TTCGTCATGGCTACT	ACTGGCCGCTTGACGACTCGCCGGAGTGCTGGACGCTTCAGGAACACATGCTGGGGATTCTGCTTTGGGTACAGAATTCATCTCAACTAATTCCTCCTTTTGCTTATCGTTCTTGCTGAAATTATCGTCTGGCTGGTACCTGAATAGAGAGAGTAGGGCAAGATTAACCCAGGTCCCTGTTCATCACTGCGGCTCCTGC	199	278
A00202:1331:HH2V7DSX7:1:1108:11605:17487	GAATGTAACGCGGGA	ACTGGCCGCTTGACGGATAAGTGTCTACATGCAAAGAATTCCTGTGCCTATCTCCCCCACTCCTACTCCCCACTTTTTTTTTGGTCCTGCTTTTTTATACGTGCATTCTCAAGGGGGTAATATCACCCCTAAGGGGGTAAAAATTGGTTTTTGAGGGATGTCTTAGTCACTTTGTGCTGCGATAACACTGCGGCTCCTGC	200	279
A00202:1331:HH2V7DSX7:1:1108:14895:17487	TCGCGGCACGTCCTA	ACTGGCCGCTTGACGAAGAAAGTGAGTTCAGCCCTTTGTTGCTCTGTCTCTTACACACTCCTTGCTATGGGATGCCTTCTGATCTAGGCACTCAAATTAGTAAGTTCATAGGTATTTTAAATATTGTACACTGAGTTAAACAACAACAACAAAAATCAGAATGTAACAATCTAAGGAAGTCAGGTCACTGCGGCTCCTGC	200	279
A00202:1331:HH2V7DSX7:1:1108:15528:17487	ATTCCCGCGAAGGCG	ACTGGCCGCTTGACGATGGTTTGGCTCTGTGTCCCCACCCAAATCTCATCTCCAGCTGTTATCCTCACCTGTTGAGGGAAGGACTTGGTGGGAGATAATCGGATCCTTGAGGCAGTTTCCCCCATGCTGCTCTCCTGATAGTGAGTGAGCTCTCTTGAGATCTGATAGTTTTATAAGGGTCTCTTCACTGCGGCTCCTGC	200	279
A00202:1331:HH2V7DSX7:1:1108:15817:17487	TTTGGATTAATACAA	ACTGGCCGCTTGACGTGTGGCCAACGTGTCTGGGTATATACTTGATTCTTATTTACTGGCAGAAACTCCCTATTGCCTAAGACAATAGGCTGATTCATGGCGTGTACAGTGGTCTGAGCTCCCTGACCAGCCCCAGAGCAGCAAAGACCATAAAGGGTCAGGGGATGACTGGGCAGGTCCACCTACACTGCGGCTCCTGC	200	279
A00202:1331:HH2V7DSX7:1:1108:18530:17487	TCTCTCTGCGTCGTG	ACTGGCCGCTTGACGGAGGAAATGGGGCTTGAGGTACCCTGTTTACTTGGCGCTGGGCCAAGCCCTCCATCTCCTGAGATGGCCTCATGTGGGAGAAGGCGGAGGGAAGGTCGGCTTGGGAATATCCCATATGTCTGTCCGAAGGCTGTGGCGGGGCTCCTGCTCCAGGGATGCTGGGACGTGGCCACTGCGGCTCCTGC	200	279
A00202:1331:HH2V7DSX7:1:1108:20012:17487	TTCGCGCAACTTGCA	ACTGGCCGCTTGACGTCCCGGGTTCAAGTGATTCTTGTGCCTCAGCCTCCCAAGTAGCTGGGACTAAAGGCATGCGCCACCCTGCCTGGCTACTTTTTGTACTTTTTAGTAGAGACGGGGTTTCACCATGTTGGCCAAGCTGGTCTTGAACTCCTGACTTCAACTGATCCACCTGCTTCAGCTTGCACTGCGGCTCCTGC	200	279
A00202:1331:HH2V7DSX7:1:1108:21278:17487	TATGGTTGTGTAAGC	ACTGGCCGCTTGACGTCTTTGTTGGATTACCAATAAATAGCGTGGGCTCCCAGCGCTCCGGGCCTTCGCAGCCTCTACAATTGCGATGGCCCTCTGGTCCCAGCTTTCTCTGTCAAACTGTCTTTTTCTCAATCCTTTGACTCCGCCAGACCTCGCTACCCCCACGACCTGGTGTTGGGTCTGATCACTGCGGCTCCTGC	200	279
A00202:1331:HH2V7DSX7:1:1108:27841:17487	CTTTTAGTCTGAATC	ACTGGCCGCTTGACGTCTCCTGCCTCGGCCTCCCGAGTAGCTGGGACTACAGGCGCCCGCCACCGCGCCCGGCTAATTTTTTGTATTTTTAGTAGAGACGGGGTTTCACCATGTTGGCCAGACTGGTCTTGAACTCCTGACCTCAGGTGATCTGCCTGCCTCTGCTTCTCAAAGTGCTGGGATTACACTGCGGCTCCTGC	200	279
A00202:1331:HH2V7DSX7:1:1108:29396:17487	AGTCCTACGCTGGAT	ACTGGCCGCTTGACGTATCGAGAACAGTGGCGGGAAATCTTATGCCTGGGAACCCCATGCGACCTGCGTGAGCCGCTCTGAGAAGGCAACCCGCAGAGCTTGACCTCTACACGCTCCAGGGACTCCCCAGCCTCCAGCACCCCGCTGCCCGCACGGGGTTGAGGAGATTGGGAGGTTTCCTCTTCCACTGCGGCTCCTGC	200	279
A00202:1331:HH2V7DSX7:1:1108:1253:17503	ATTTAAACTTATGCG	ACTGGCCGCTTGACGGACTTTGGAGGACTGTTGGGAAGGCATGATTTGCTTCAAAATGTGAAAGATACATGAGATTTGACAGGGGCCAGGGCTGGAATGACATGGTTAGGGTTTGTGTTTCCACCTAAATCTCATCTTGAATTATAATCCCCATAATCCCCATAATGCCCACATGTCAAGGCAGACACTGCGGCTCCTGC	200	279
A00202:1331:HH2V7DSX7:1:1108:2374:17503	CTAATGATTGCTCCG	ACTGGCCGCTTGACGTAGAAGCCTCCTACACAGGCACCAAGAGCCAGTCCCCCTTTGCCCACCTCTTGTCCAGGAGGTGGCTGGTCAGGCAAACCCATATCACAAGTAAGGGAGCCTTTTCCAGGTTTTGTTGTTATCTTGTTCTCAAGTCATTCAAGAGACTGACTTTCCTGGCAGTGGAAACCCACTGCGGCTCCTGC	200	279
A00202:1331:HH2V7DSX7:1:1108:10800:17503	GGATCAGTGTGCATC	ACTGGCCGCTTGACGTGCCTGATTGAATGAAAACAAATCTATGAGGCACCAAGACAATATGATTCAAGTATGCAGCTCTATGATGGTCTATTTATGAGACAACAAGTAAGTCTCACTCCAAGTAACAATTACTACTAACTGGTAGTGGCTGATTGGCACATTGTGATGAGATGCTAAGTTTAGATCACTGCGGCTCCTGC	200	279
A00202:1331:HH2V7DSX7:1:1108:12879:17503	CTTGAGTCAGGCGTA	ACTGGCCGCTTGACGATTTATTGAGCCCAGACTGCATACACACCCCTGGGGGCCCTGCGAGCCAGAGATGAGACCAGCAACACTGTTCCAAATCCCCTACAGCTGCACCCCCCAGGGAACAGATAGGCTCCCAAGAGCACGCCAGTGAGATGGGTGATGGCAGAGATCTGCCCAGGTGGAGGTAGCACTGCGGCTCCTGC	200	279
A00202:1331:HH2V7DSX7:1:1108:14253:17503	GGCAGGCCGCAACTC	ACTGGCCGCTTGACGAACCAGGAAGAAAGCACGTGGCAGAGGCTTGGATGGGAGGTGGAGGTGTCAGTTGGGTTTGGTATAAGTCTGCCCCAGCCCACCGGCATGACAAGAATTACACAATTTGTCTTATTAGATAGGAAAATGCAATAAACTTTCTCAAACCCATATGCCTAACTTAGCTGATCCACTGCGGCTCCTGC	200	279
A00202:1331:HH2V7DSX7:1:1108:15537:17503	AATGATCTTTCATAT	ACTGGCCGCTTGACGCTCATTTTGTAAGTAACAAAGCTGTTACCAGGATTTATTTTTTATTTTTTTTATTTTTTGAGAGGGAGTCTTGCTCTGTCGCCCAGGCTGCAGTGCAGTGGCGCAATCTCGGCTCAGTGCAACCTCTGCTTCCTGTTACCAGGAAATTTAAGTGGCGTACCCAGTATCACCACTGCGGCTCCTGC	200	279
A00202:1331:HH2V7DSX7:1:1108:16278:17503	AATAGTTAATAGTAC	ACTGGCCGCTTGACGGGTATATGGGGACGAAAAGAGCAGTGATTGTCTAGAGTGGATATTTTGGGAATGAGAAAGGGAGATGAGAACAGAGGGCAGAGGAGTGTGGGCCCAGCGATGAGGGCCTCTCATGGACGTGGGCCACCCGTGTGCCTTGCACAGGGCTGCAGGAACAAAGGACAGGTGGGCACTGCGGCTCCTGC	200	279
A00202:1331:HH2V7DSX7:1:1108:17472:17503	ACGAAGGGCGTGACC	ACTGGCCGCTTGACGCTTGGAGGCTTTGTTCCTATTTTATTATTATTTTTTCTTTGTCTTTGTTTGATTGAGTTTATTCAAATACCTTGTATTCAAACTCTGCATTTCTTTCTTATTCTATTGCTGAGACTTTCCAGAGAATTTCACATTTCTAAAAGTGTGTCCAAAGTTTCCCACTGCGGCTCCTGC	189	268
A00202:1331:HH2V7DSX7:1:1108:19569:17503	GGCCTGGTGCGCGCC	ACTGGCCGCTTGACGCAGTAATTTTCTGGAACACACCGTTACAAGGGAGCAGTATGATCTCCAGGGCTTTTTGTTGTCTAATTAAAAGGCACTGTAGCAGGAAGGAGTTTGCAGTTGCCTTTCAGAATCTGATTTTGGAGTTGGAGAAAATGAGGATTTTTTACTGGACTGTGAGGAGGTTAGGACACTGCGGCTCCTGC	200	279
A00202:1331:HH2V7DSX7:1:1108:19605:17503	GAATTTCAAACCAAA	ACTGGCCGCTTGACGGACACTATGGCCTAGTTCAATGTTAAAGAAATGTTTCTGCTCAAACAAGGCCAGGAAGAAAACCCTTCCCATTGTTAGCCCTCCCGGAAGTGACAGCAAGGGTTCTCATGTGACTGGCACCTAATTCCACTGTATTGTTTAGCTTATTCAAAATGCTAACAGTACGTGGACACTGCGGCTCCTGC	200	279
A00202:1331:HH2V7DSX7:1:1108:23131:17503	AACCAACCACTCAAA	ACTGGCCGCTTGACGATCACGAGCCCAGGAATTCGAGACCAGCCTGGGCAACATGGTGAAAACCCATCTCTACCAAAACAAAAATTTGCATGCTGTGATGGCACCTGCCTATAGGTGGGAGGACCACCTGAGCCCAAGGAGGTTGAGGTAGTGAGCCATGATTGCACCACTGCATTCCAGCCTGGCACTGCGGCTCCTGC	200	279
A00202:1331:HH2V7DSX7:1:1108:23240:17503	TAAAAAGCGCTGGTC	ACTGGCCGCTTGACGGACTTGCTCCCTCCCTGGTGGATCAAACCTGGCTGGTTTGCTGGGCCTTGGAATTACCTTCGGGATCTTTCCATCCCTGAGAGGCTGGGCTCCTCATAGGCCGCCAGCCTGACTCGGAGGACCGTCTACTACCCTCTCCTGCGGACAGGCCCGCCCATGGCTGCCCCATGCACTGCGGCTCCTGC	200	280
A00202:1331:HH2V7DSX7:1:1108:23511:17503	GGGTACCAAAGCCGG	ACTGGCCGCTTGACGACTGCCCCCGGCCACTTCCAGGCTTTCCCTATGACAGTGGAAGGCCACTCAGCCAAGCAACTGGGAAGTATGCAGGTTGGGGGGGTGCAGCTGAGGGAGTGCCATGTTGGTGAGTAAACGTGGATAAATGTTCCAGCCTCCCTGCCCTATTCCATGAGCAATTCTGAGGCCACTGCGGCTCCTGC	200	279
A00202:1331:HH2V7DSX7:1:1108:23854:17503	TGTGATAATCATTCA	ACTGGCCGCTTGACGGTGATACATAACAACTTGTAAAGCCACATAGAGAAATTTGGATCTGCTGCAGGATTTCCATTTATCTATTTAATTTGTTTTAGCGCTCAATAGGTCTTTATTTTCTTCCATCTATAGAAAGTTTCGTAACCCTTTCTGCATATCTCAAAGATTAAAGTGCAAAGTGAGAACACTGCGGCTCCTGC	200	279
A00202:1331:HH2V7DSX7:1:1108:25211:17503	TCACGATTTCCCTTA	ACTGGCCGCTTGACGATTGGTGAGAAGCTGAGCAAAGCTTCCTCCTCTCTGAAGGACAATAGGAAAAGGCCAGCACGAGAGGCCAGCACAAGAGGGTGGTGCTCTTCTTTGGAGGCAAAGCCAGCCTCTCCTGAGCCAGCTCCCCTCCCGCCTCCCCCTCCTATGGACCACGCCCACTGGACTTACACTGCGGCTCCTGC	200	279
A00202:1331:HH2V7DSX7:1:1108:26006:17503	GGTGCGGAATCGTCG	ACTGGCCGCTTGACGTTTGGTGCAAGATCCCTGGGAAACAAATATGCCAGTTTTATAATAAATTGCTTATATGACTTTGGGCTAGACTCTTAATCTTTACAAACCTCAGTTTTCTCATCTGTAAAAGTTGGGTTATTACACTTGTCTCTCAGTATCGTGAGGACCGTGAAAGCTCACCCAACTCACACTGCGGCTCCTGC	200	279
A00202:1331:HH2V7DSX7:1:1108:28320:17503	GATTTCGCGTGTGTA	ACTGGCCGCTTGACGCTCACTGCAACCTCTGCCTCCTGGGTTCAAGCAATTCTCTTGCCTCAGCCTCCCTAGTAGCTGGGATTACAGGTGCACGCCACCGTGCCTGGCTAATTTTTGTATTTTTAGTAGAGACGGAGTTTCACCATGTTGGTCAGGCTGGTCTCGAACTCCTGATCTCAGGTGATCACTGCGGCTCCTGC	200	279
A00202:1331:HH2V7DSX7:1:1108:30183:17503	TCTAAGTGACCGTCG	ACTGGCCGCTTGACGGCTGAGAACCCGGCCTCAGAAGCACCAGTCCTCAGCGGGCCACACAGCCTCTGCATCCCACCCTCCCTGTCCAGTCCCTTCTGCACTTAGTGACAAACACACACCCCAGTGCAGCAGGGAGCTGGGAGGGTTCTCCCCAGCCCCAGCACCAGGCACCTCCTCTCCACCCACACTGCGGCTCCTGC	200	278
A00202:1331:HH2V7DSX7:1:1108:31720:17503	AACACGAGTGGAGAG	ACTGGCCGCTTGACGGAGTTTCAGAGCTGTTCAGGAACAGCTGGAGGCAAGAAGAGGGGGACGAGATACAAGAAGGATGTGGGGAACTGACAGAAAGGTTAGAGAGGTCCAAGCAGAAGCTGAGGCACCAGCCAACAAGAAATGCCCTAGTCTTGTGTTACTGAGAGTTGAAGAGGTAAAGCCTACACTGCGGCTCCTGC	200	279
A00202:1331:HH2V7DSX7:1:1108:1226:17519	GGGGGGTTCCGCATC	ACTGGCCGCTTGACGTTGTGTTTGGCCAGGTGCAGTGTGGCTCACACCTGTAATCCCAGTACTTTGGGAGGTCGATGCGGGTGGATCACCTGAGGTCAGGTGTTCAAGACCAGCCTGGCCAACATGGCGAAACGCTGTCTCTACTAAAAATACAAAAATTAGCTGGGCATGGTGGCGGGTGCCTGCACTGCGGCTCCTGC	200	279
A00202:1331:HH2V7DSX7:1:1108:4300:17519	CCGAATGAGCGCAGT	ACTGGCCGCTTGACGACTACAGGCATGTGCCACCATGCCTGGGTAATTTTTGTTTTTTTTGTAGAGACAGGGTTTCACCATGTTGCCCAGGCTGGTCTCAAACCTCTAGGCTTAAGCGATTGGTCTGCCTCGGCCTCCCAAAGTGCTGGGATTACAGGTGTGAGTCACTGCACCTGGCCTATATTCACTGCGGCTCCTGC	200	279
A00202:1331:HH2V7DSX7:1:1108:8151:17519	TTTTCGCGACATATC	ACTGGCCGCTTGACGTTAGGTGGTTTACATTATCCTTTCCAGGAGTTCAAATTTATTATCTGGGCAATGAGGCTCCAGCTTAATGACTTGTCCAAGCTCACTCCCCTAGTTAGTGGGAATCTGATTAGAAGGTAGGTCCTTGTGGCTCTCTTGCTTGATTATTTCCACCAGGGTGAAGGTGAGAGCACTGCGGCTCCTGC	200	279
A00202:1331:HH2V7DSX7:1:1108:9200:17519	CAAAGCCTTCTAAGA	ACTGGCCGCTTGACGCTTAAGCCCAAAGGGCAGTGGGAATGTCCCCTGCCCCAACCATCGGGTGGAGCTCCTGCTGGGCTATGGGGAAGGGAGGTTGTGCGGATCTTGACTCTAGGGCAGAACAGATCTAACCATGCATTGCTAGCTCTGCTCCCAGCATCCCTTCCCCTTCTCTCCTCCTCTGCCACTGCGGCTCCTGC	200	279
A00202:1331:HH2V7DSX7:1:1108:11785:17519	TGAGCTTACCTTACC	ACTGGCCGCTTGACGGGACAGGACAAGTGGAGATGTCAAGGACACAGCTGGACCTACTTGGGTCTGCACTTTTCCCCGAGGGTAACAGGCAGCACAAGGACCCTGCTGCTCTCCAGGGCGTGGAGACAGCCAAGACCATCCCGGATTACATTTCTAAGTCAGTCACTCGTTGCAAGACAAGATGACACTGCGGCTCCTGC	200	279
A00202:1331:HH2V7DSX7:1:1108:12165:17519	CCAGCCCTATAGTGC	ACTGGCCGCTTGACGAAGGCTTGCCATGCCCAGATACATGGCCTTGGCTTTTGTCGACTATTGGTCCTGGATAGAACTGGGCTATCTTGCCTGTGGGACGGATCCAGTATGGTCTGAGCACCTCCCAGTCTGCTAGCCTCTCTCATGGTCCCTGCCTGGCTGCATCCACTTAAAGTGCAATGTCACACTGCGGCTCCTGC	200	279
A00202:1331:HH2V7DSX7:1:1108:8883:17096	TCAGGCCACCCCTAG	ACTGGCCGCTTGACGGATGTGTAACAAACACTTGTTACTTGTGCTTAATAAAACTTTTCCAGCCTCAAAAAGTTTACATTTCACCACCTTCTTCAAATATGGAAATTTTGTCTTTTCATACATTTTTTTTCAGTAGTGCTTAAGAAGAAATGGAATAATGATTTCAAAGAATAGACTAGATGCCTCACTGCGGCTCCTGC	200	279
A00202:1331:HH2V7DSX7:1:1108:15157:17096	CGCGGAGCATAGCGT	ACTGGCCGCTTGACGGTGGGGGTGATTAATTCTCTAACAGGGAGGGGTAGAAATCAGTTAGGTGCAAGCAACACCCTCTAACTGCGAGCCATTGGAGGCTTTTGAGTGGGTAATGACATAATCTAGTTTGCATTTGCGGAAGATCCCATGCAGAAACAAATGTCACACTGCAGCTGCAAGGACAGCACTGCGGCTCCTGC	200	279
A00202:1331:HH2V7DSX7:1:1108:19660:17096	GCCGATCGGCAAGTT	ACTGGCCGCTTGACGCACAGGGGCTGAAACTGGGGCGGTCATTCACTTCACCATGAAGGGCTACGCAGGTCAGGATATGCCATCTGGGTCAGTGGAAGCGATCCCAAGCATGTTTTGGGCAAGGGGGAAGGAATAATGGAGGGAAAAGGGCGGACTCTTGGGGGGAAACCAGAGTCCTTTCACAACACTGCGGCTCCTGC	200	279
A00202:1331:HH2V7DSX7:1:1108:20961:17096	CTCTGTTTTACCAAG	ACTGGCCGCTTGACGACACATGGAGTCTTTCTATTCTTTCTTATCTGAAGCTGTGGAAGGACAAGTGTGGGCATAACCTGGACCTGTAGGGACAACTGCCCTCAGCCAATGGGGGATGGTAGTGGGTGGATAGAGGCCACCACCTCCTCTTCCTTAGATGGACTAATTCTGAGCTGTGTTCTACACACTGCGGCTCCTGC	200	279
A00202:1331:HH2V7DSX7:1:1108:23457:17096	TAAGCAACACACTAC	ACTGGCCGCTTGACGTAGACATAAATAAGATCAGGTTTCCAAAGGAATGGATGGATAAATGCAGATATATTGCAATGTATTTCCTGAGTTTAAGTTGCATAGCTCCTTCAACAAACAACTATTTTAAGTGATCTGGATAAGATTGACAGTGGTAATTTGTCATTTTGCAATAGCCCATGTTATTACACTGCGGCTCCTGC	200	279
A00202:1331:HH2V7DSX7:1:1108:24288:17096	CTGCTCGGGGTAGCA	ACTGGCCGCTTGACGTGTCCCCTCTGAAAACTGTCCCAGCTTGCATGAAAAATTTTACAACCACTGTATCAGTGCTATTGTCAGACACCAGTAGTTTCTCCATACAACATCGGTGGTTTGCATAGGTCTACCAGGGAGCAGAGAAATGGGGCAGAACACTGCGGCTCCTGC	171	250
A00202:1331:HH2V7DSX7:1:1108:24306:17096	GTGTTATCTTCAGTT	ACTGGCCGCTTGACGCCGAGACTGCACCACTGCACTCCAGCCTGGGTCACAGAGTAAGACTCTGCCTCAAAAAAAGAAAAAGATTACAAAGGTCTGTTTGTTCTGCAATTCTTTGCCATGTGGGGCACACCCAGCAAATGACTGCCCCAACACCTAAGCTGTGGTTCTGTAAATAGAGCTAAATTCACTGCGGCTCCTGC	200	279
A00202:1331:HH2V7DSX7:1:1108:27254:17096	ACGGGGAGATTAGGG	ACTGGCCGCTTGACGAGCCGGGGGGGGCTATGGGAGATCAGAGGGGCCTGACCTCACCCAAGGATCAAGGGGGGCTTTCTGGAGGAGCAGGCACACAAACATTCTGGAATTAGGTGCACAGGGAGAGGTGTGCCTAACAAGTGAGGTCATTTATGGACATTATGTTCTCTGTGCCCACTCCTAAGCACTGCGGCTCCTGC	200	279
A00202:1331:HH2V7DSX7:1:1108:32678:17096	CCCCGAGCCAGCTGA	ACTGGCCGCTTGACGCCAAGGCTGGAGTGCAGTGGCGCAATCCTAGCTCACTGCAGCCTTGACCTCTCGGGCTCAAGCAGAGAGGTCCATATGGATTGGAGGCCTTCTCCCATCCATATCTCTCTCCTCCCAGTTTGAGATATTAGGTTGGTGCAAAAGTAATTGTGGTTTTTGCCATTATTGCTCACTGCGGCTCCTGC	200	279
A00202:1331:HH2V7DSX7:1:1108:3595:17112	CCTCGGACGCGTACC	ACTGGCCGCTTGACGTGTGCTTTTTCAGAACGGGAGTTAAATAATGGTGTTAAATAATACATATAATTCTTAAAAACACTTTAATAAAAAACCCAAGATTAAGACAGAACTAAAGTAAATCTTAACCAATCTTTTAGGTGAATTTTTTTTCTCCCCAAGATTTCCATTTGTTTTCAGTGTCCAGACACTGCGGCTCCTGC	200	279
A00202:1331:HH2V7DSX7:1:1108:4029:17112	TCAGATAGGTGCGTG	ACTGGCCGCTTGACGTGGTCATGACAGCATCATCTTATACAGCCCCCCCTCTCCGATACTCTTACCTAGGTCAGTTACGGAGACGACCAACTAGCCAAAAGACGTGCGTTAGGCAGTGAACAACGTACCGAATATCCCACACCGGTAATATAAAATTGCCGAATCGCATGATGTCCACTCCGCCACACTGCGGCTCCTGC	200	279
A00202:1331:HH2V7DSX7:1:1108:4191:17112	GTACTACAATCGAAT	ACTGGCCGCTTGACGCTGAAAGCAAACCTAGAGCTCCTTCCACCTGGGTGTGTTCAGAAAACAATGAAAAGGTGAAAGGCAAAGAGTTGTTTCTGATAACATTGTTTTGGAATGGGATTATGTGCCGAACCTCTTCTCTCTGGAATGCTTCAGAGTCAATCTGTTCCCTCAATTTTTTTTTTTTTCACTGCGGCTCCTGC	200	279
A00202:1331:HH2V7DSX7:1:1108:7627:17112	CCGCAGCTTTTTAAC	ACTGGCCGCTTGACGCACAGAAAACAAACACCATTGATATTCAAGTAACTGTCTCTCCACATATTTGTTTCTTTCTTCATTTTGATGATCTTCCAGTACTTCACCTCCTGGCCTCTCCCTTCTTCCTATCTCTGTCCTTACAAAAGAAACGCCAAGTCCTCTCCTTCCGCCCACATACCAACTTTCACTGCGGCTCCTGC	200	279
A00202:1331:HH2V7DSX7:1:1108:7970:17112	CTACCTTGTAGCAGC	ACTGGCCGCTTGACGCCGCCCACCTCAGCCTCCCAAAGTGCTCGGATTACAGGCATGAGCCACCGCACCCAGCCCGGCCTGCATTTCTAAGTAGAATGACCCGAGAGAACTTATTGAGATAGTGATATTGGGGCAAAACTTGGATATCTGAGGAGGTTAAATTCAGGAAAGGGAATAGCTAGTTGCACTGCGGCTCCTGC	200	279
A00202:1331:HH2V7DSX7:1:1108:12020:17112	CGATTTTAGTCTCTG	ACTGGCCGCTTGACGCCTCCGCCTCCAAGATTCAAGTGATTCTCCTGCCTCAGCCTCCCTGAGTAGCTGGGACTACAGGTGTGTGCCACCACACTCGGCGGATTTTTGTATTTTATTTTAGGTAGAGGCGGGGTTTCACCATGTTGGCCAGGCTGGTTTCAAACTCCTGGCCTCAAGTGATCAGCCACTGCGGCTCCTGC	200	279
A00202:1331:HH2V7DSX7:1:1108:12780:17112	GAGACGTATGCCGGG	ACTGGCCGCTTGACGAAAATTAGCTGGGCATGGTGGCATGTGCCTGTGATCCCAGCCACATGGAAGACTGAAGCAGGAGAATTGCTTGAACTCGGGCGGTGGAGGTTGCAGTGAGCCGAGATTACGCCACTGCACTCCAGCCTAGGCGACAGAGTGAGACTTCATCACACACACACAGACACACACACTGCGGCTCCTGC	200	279
A00202:1331:HH2V7DSX7:1:1108:13449:17112	ATAGACATCGTTAGA	ACTGGCCGCTTGACGGTATAAGAATGCTCGTGATTTTTGCACATTGATTTTCTATCCTGAGACTTTGCTGAAGTTGTTTATCAGCTTAAGGAGATTTTGGCTGAGACGATGGGGTTTTCTAAATACACAATCATGTCATCTGCAAACAGGGACAATTTGACTTCCTCTTTTCCTAATTGAATACGCACTGCGGCTCCTGC	200	279
A00202:1331:HH2V7DSX7:1:1108:14027:17112	GCCGCATCGCATATT	ACTGGCCGCTTGACGTCACTGTCCTACTTAACCCTCGCTGTGGTATGGCAGTTACTGGAACCTTGACTGGTAGAAGGTAGCCTCTGCTGGGAATGGACTTAGACAGCAGGCTGACTGCCCTTAATTTGTTATCTCTTTCCGGTTGTACAGCTGGGCCTTTTTCACACATTTCCGTGAAGTGTGATCACTGCGGCTCCTGC	200	279
A00202:1331:HH2V7DSX7:1:1108:16884:17112	ATCAAGGTATCGCAT	ACTGGCCGCTTGACGACTGCAACCTCCATCTCCCAGGCTCAAGCGATTCTCCTGCCTCAGCCTCCCTAGTAGCTAGGATTACAGGTGTGCGCCACCATGACCAGCTAATGTTTGTGTTTTAAGTAGAGACGGGGTTTTACCATGTTGGCCAGGCTGATCTCAAACTCCTGACTTCAAGTGATCCACACTGCGGCTCCTGC	200	279
A00202:1331:HH2V7DSX7:1:1108:24171:17112	GGCGCATTACGCATG	ACTGGCCGCTTGACGTTAGTAGAGACAGGGTTTCACCACGTTGGTCAGGCTGGTCTTGAACTCCTGACCTTGTGATCCGCCTGCCTCAGCCTCCCAAAGTGCTGAGATTACAGGCATGAGCCACCGTGCCCGGCCAGCTCAGTGAATTTTGTAAAGCAATCATGTTCATGTAGCTACCACTCAATCACTGCGGCTCCTGC	200	279
A00202:1331:HH2V7DSX7:1:1108:25491:17112	GAATACGTTTTTCCT	ACTGGCCGCTTGACGTGTGCGAGTTCCGGCGATGTGGGTCTGATATTTTTAGAAAGTAAGTACAAAAGCCGGGGTACCGTCTCCGAAAAAGCCGGCGTACATGCACCTATTAATAAATTCGTGCCTCATACGATCCTTCGGACTGCTCCCCTGACGGTGGCATTGATCGCTCGGATGTCGTCAGCCACTGCGGCTCCTGC	200	279
A00202:1331:HH2V7DSX7:1:1108:26124:17112	TCAGCCCAGTTCCCT	ACTGGCCGCTTGACGATGTCCTGGAGATTTTCCCCAGTGTTTTCTTGTAGTAATTTCATAGTTTGAGGTCATAGCTTTAAGTCTTTAATCCATTTTGATTTGATTTTTGTAACTTACAGAGATAGGGGTTAGTTTCATTCTTCTGCATATTGATGTCCAGGACCATTTATTGAAGGAACTCTCTTCACTGCGGCTCCTGC	200	279
A00202:1331:HH2V7DSX7:1:1108:29722:17112	GGGCGGAACACATGT	ACTGGCCGCTTGACGGTGAGTCCTGCAGCCCCCATCCTTAGGAGTTAACAGTGTCTGGTTTAACTCAGGTGTATGGGAAGAGAGCTGGAAGACGAGTCAATTACTTTTTCAAGTCTAGACCATCCAGACTGACTAAGAAAGGTGAAATATTTCATCATGAAAACATTTGGAGATCTGAAGATGGGCACTGCGGCTCCTGC	200	279
A00202:1331:HH2V7DSX7:1:1108:30879:17112	GGAGTAGCATATTAA	ACTGGCCGCTTGACGCCTTGTACCTGTAATAGGTCCATTGCCTGATGCACTCTGCAAATCAATATGCTAAGACCCTGGGCTGCAGCAGAGAAAGAGGCTCAATCATGGGGCTACCAGAAGAGGAAATGGCAGGAAACCTCAACTGTATCTCCCCAAGGAGTGTGGGGCTAGGGTTTTTAAGGGTTCACTGCGGCTCCTGC	200	279
A00202:1331:HH2V7DSX7:1:1108:31928:17112	CATTACTTTTGAATA	ACTGGCCGCTTGACGGGTAGCAGCTTTGTTTCACTCTGCTGTGTTCCTCCATATCCCTGAGCCTCTGTTGTAGCCTAACCAGAAGCCAGATGATAGTGACTTAAAGGATAGCTGTTATTTAGTCCCATTTGTTACTCCTTCCTTTCATGTACATATTATATTACAGTGCTTTTTATATTAGTCCACACTGCGGCTCCTGC	200	279
A00202:1331:HH2V7DSX7:1:1108:32759:17112	GCCACAATAACGCCC	ACTGGCCGCTTGACGCACATGGGAAAACATTCTTCAGGCCAGGCACCACACTCAGGGCTTATAGCAATGTCCCACTGGATCCTCACAACAGCCCTAAGAGGTTCATACTATTGTTATCCCTAGTTTGTAAACAAATACACAAATGCTGAGAGTAATGAAGCGACTTTTCCAAGGTCCACACTGAACACTGCGGCTCCTGC	200	279
A00202:1331:HH2V7DSX7:1:1108:3079:17127	TTCTGTTGTCGAAAT	ACTGGCCGCTTGACGACTGTTTCTTTTTTTAACCTACTTTGGAAAATATATTAAAGTCCTATACTTTGTAAGCAGCACTGCCAAAGCAGTATCATGCACATAGCATAATAATCTCATTTTGATGTTCTAAAGTTCTTTCTTTGTCCTTTGTAATGGATGGCAAGGTTTTAAATGAAAACACTGGACACTGCGGCTCCTGC	200	279
A00202:1331:HH2V7DSX7:1:1108:3748:17127	TCTGCATAACTCATA	ACTGGCCGCTTGACGCTGTGGCTCATAGAACATAATCACCTTCAGTTTTCTCATCTGTGAAATGGGTCTGTCAGCCCTTCCAATGAATTAAGGCTGATGCGAAGATCTAATGGAATCTCGCAACGGGAGGCCCATTGGAAATTGTGAATATAATTAGGTGAGTTACTACTGCTGTGCCGAAGGGTCACTGCGGCTCCTGC	200	279
A00202:1331:HH2V7DSX7:1:1108:8124:17127	CTCCCTTAGGGTTGA	ACTGGCCGCTTGACGAATAACCCACTTTGGAAGCTACCAGATCTCCGTGACTTTGAGAGGAAGTTTAAAATAAACTCTGGGGCTGGGTGTGTTGACTCATGCCTATAATCCCAGCCCTTTGGGAGGTGAGACGGAGGATCACTTGACCCCAGGAGTTCAAGACCAGCCTGGCCACCATAGTGTGACACTGCGGCTCCTGC	200	279
A00202:1331:HH2V7DSX7:1:1108:1759:17534	GCACACCGGGCTGGA	ACTGGCCGCTTGACGAAAGCTCCAAGGACCGCAGACTTCTGCTGAAGTGTACCGCATCCTCAAACAGAAGGGACTACTGGACAAGTAAGTCTCTCAGTCGCCCATGAGACCAGATAAATGTCCATCATTCCTATTCTCAGGACTTCCAGCCCCACGGAGATGAGCTAGACTATTTGACAAGTGCCCACTGCGGCTCCTGC	200	279
A00202:1331:HH2V7DSX7:1:1108:1940:17534	TCGGTTGCGACATCA	ACTGGCCGCTTGACGAAGTGAAGGTGAATGAAAGTTACAGCAGTCTAAGAACAGAGAAAATGCCATGGGCTCATTGTCTTGATGAATTTGGCTGTGACTGTGCTCCTAAATGCTGGGCTGGTTCTGACCTGGGCACAGGAGTTTAGAAGAGGGGTCTGAGAGGACCCAGAGAGGTACCTTGATTTCACTGCGGCTCCTGC	200	279
A00202:1331:HH2V7DSX7:1:1108:2302:17534	ACACGAAAGTTACCT	ACTGGCCGCTTGACGGCAATCTCAGCTCACTGCAACGTTTGCCTCCAGGGTTCAAGTGATTCTCCTGCCTCAGCCTCCCAAGTAGCTGGGATTACTGGCACGTGCCACCACGCCTGGCTAATTTTTTGTATTTTTAGTAGAGACGGGGTTTCACCGTGCTAGCCAGGGTGGTCTCGATCTCCTGACACTGCGGCTCCTGC	200	278
A00202:1331:HH2V7DSX7:1:1108:6207:17534	AATACAGCTGGTTTG	ACTGGCCGCTTGACGAGCTGTGCTTCAGTGCAAGCAAGCATGATCTACCTCCAGGGATGTACCGAAGGAGTAGGAAGAAAGCTGACTCAGAAATCCAGGACCTTCTTCAAGGCAGAGGCCCTGCCTAATACTCCCGCGTTTGATGGTCCCTGAGTCAGAACGGTTTGTTAGTGGTTTAGAGTTGCCACTGCGGCTCCTGC	200	279
A00202:1331:HH2V7DSX7:1:1108:10257:17534	ACATCTGTCACTCGG	ACTGGCCGCTTGACGGCACCTGTAATCCCAGCACTTCGGGAGGCCGAGGAGGGTGGATCACAAAGTCAGGAGATCGAGACCATCCTGGCTAACACGGTGAAACCCCGTCTCTACTAAAAATACAAAATATTAGCCAGGCGTGGTGGCGGGCGCCTGTAGTCCCAGCTACTTGGGAGGCTGAGGCACACTGCGGCTCCTGC	200	279
A00202:1331:HH2V7DSX7:1:1108:15067:17534	TCCCTGATCATCAAT	ACTGGCCGCTTGACGCTGCAATGCAAAACATTGAACGTCCTTGCTCTTAGCCCATTAAATGATAGCGACTCACCCAGTCATTGTGACAATGCAGAACTCCTGAACCATTTCTATATGAAGCATAGGGGTGGTACCACCCTCAGGTGAAAGCCAGGGAGTTAAGGAGTTTGAAGGAGCTTTTGTTCCACTGCGGCTCCTGC	200	279
A00202:1331:HH2V7DSX7:1:1108:16007:17534	GGGTGGTATCCTGCC	ACTGGCCGCTTGACGTTGCTTAACTAAAGAATCACCCTGGCTAGGCACAGTGGCTTACGCCTATAATTCCAGAACACTGGAGGCCAAGGCAGGAGGATCCCTTGAGCTCTGGAGTTCGAGAACAGCCTGGACAACAGAGCGAGACCTCATCTCTACTAAAAATACAAAAATTAGCCGGGTGTGGTCACTGCGGCTCCTGC	200	279
A00202:1331:HH2V7DSX7:1:1108:17508:17534	TCAGGATGAATTCGA	ACTGGCCGCTTGACGGTAGCTGGGATTACAGACACGTGTCACCATGCCCGGCTAATTTTGTATTTTTAGTAGAGTCGGGGTTTCACTGTGTTGCCCAGGCTGATCTCGAACTCCTGACCTCAGGTAATACACCCGCCTCGGCCTCCCAAAGTGCTGGGATTACAGGTGTGAGCCACTGCGCCTGGCACTGCGGCTCCTGC	200	279
A00202:1331:HH2V7DSX7:1:1108:19298:17534	GCTGGGGTCTCGTTG	ACTGGCCGCTTGACGTTCTCCTGCCTTAGCCTCCAGAGCAGCTGGGATCACAGGCATGTCCCACCACACCTGGCTAATTTTTGTATTTTTAGTAAAGACAGGGTTTCACCATATTGTCCAGGCTGGTCTCGAACTCCTGAGCTCAAGTGATCGGCCCACCTCAGCCTCCCAAAGTGCTGGGATTACACTGCGGCTCCTGC	200	279
A00202:1331:HH2V7DSX7:1:1108:19768:17534	TGATCGCGGAACTGC	ACTGGCCGCTTGACGAAAGACCGAGAAGAGCAGGGCAGGGGAGAAGTGCCCCAGGAAACACTGTCCAGGCTTTTACATTCCACTAGGTGGGATGGAGGCGCCCTCTGATGTCCAGGAGGCTCCAGGCGGTCCATCTCACCCCTTCCTTTGGATAAGAATGCTTTCAAGGCCACACGGCTACCAGACACTGCGGCTCCTGC	200	279
A00202:1331:HH2V7DSX7:1:1108:22354:17534	TCGTACCGGGGCAAG	ACTGGCCGCTTGACGTGTCATCAGTTCTTTAAAAATGCAAAAACAGGGTTTGGTAAGTGTTTCTGTGGTGGGAGGGGGCGATATCTATATGCATCTGTGACTTCATGTTTGCTTTACATTCTTCTCCATGCATATGTTTGCAAAATAATTGACAGAGGCATTACAAAGGGCAAAGGGATCGTGTGTCACTGCGGCTCCTGC	201	280
A00202:1331:HH2V7DSX7:1:1108:26404:17534	GGGACCGCTTCACTG	ACTGGCCGCTTGACGACTTCCTTGCCTGACACAGGGCTTGACACAAGCAGGTGCCTAATAAACTTCTGTCGAATGAAGGAGAATCAAGGCTGTGCAGGTTGGTGGGGTGTGTGCTGCCTGAACAGAGGGGACTAGAACTGATCGGCTCCTGCCACAGAACTCCTTCCCTAACGCCACAGTGAGCTCACTGCGGCTCCTGC	200	279
A00202:1331:HH2V7DSX7:1:1108:29821:17534	AACACAAACCGAATA	ACTGGCCGCTTGACGACAGGTTAGTCACTTAGAGATGCAGCAAGTGAAGGAAAGGACATGTCTTATATACTGATGAGTACCTAGCACCAAATTAAGGATGTAGCCTTCCATATGTATTTTGATTAAAAGAATGAAACTGGGAGTGGAGCATGAAGGTCAGAGATGATGTTCTTATTAAAGGCTTTCACTGCGGCTCCTGC	200	279
A00202:1331:HH2V7DSX7:1:1108:32027:17534	GCATCACGCTTAGCC	ACTGGCCGCTTGACGACTGATCCAGCTCAGTTTTGGGGGGCTAGACTTAGGTCACTGGGCAACCTCCGGCATAGCTGCCCACGGGTCAGGTGCTACCCCGTGGGCTAGGGAGGGAGGCTGGGTCTTCTGTCAGTATTTTTTAAGCACCCTACCACATCCTGGGCATCAGCTGTTGAGGGTATAAGCACTGCGGCTCCTGC	200	279
A00202:1331:HH2V7DSX7:1:1108:2691:17550	GGTAGTCACTACTGT	ACTGGCCGCTTGACGCACTCTGAGTATACGATATGGAGGTGACACCAGAGGCCCATCGTGTGTGAAGCCAGTGATGAATTCTGTTGTGTGGCCCTGGGGACATGTCTTCCTTCTCTGGGCCTCTTTTTCGTCCTGTCAAGAAGGGCTTAAGTCATGCTCTAAGCCCATGACCACCCCAGAAGGCCCACTGCGGCTCCTGC	200	279
A00202:1331:HH2V7DSX7:1:1108:6325:17550	CAATTATTGCTCGCT	ACTGGCCGCTTGACGATTAGAAATTTCTTTGTATGATGGCTTTTAAACATGCCCACAGTTTTTTTTTACAATCGGCTCCTCAAAATCATATCCAGGCGCGGTGGCTCACACCTGTAATCCCAGCACTTTGGGAGGCCAAGTCAGGCGGATCATCTGAGATCAGGAGTTCAAGACCAGCCTGGCCACACTGCGGCTCCTGC	200	279
A00202:1331:HH2V7DSX7:1:1108:7120:17550	AAACCAGCCCGTCAA	ACTGGCCGCTTGACGAACGAGGCATCTTCATATGCAAATGCTTACTGGAAACATTGGCAGCAACAAAGCAAAACTGCCATTTGGTACATACAGGTGCAAAGAGCATGGAAAACTCGCTCAAGCACTCCTGCAAAACTCGCTTCAAAATACAGATGTTTGCAGCGAGAGATTTAGGGTTAGAGGGTCACTGCGGCTCCTGC	200	279
A00202:1331:HH2V7DSX7:1:1108:9037:17550	TCAGACGTTTATAAC	ACTGGCCGCTTGACGCCCTCTCCTGCAGCGCACATGTGCCTGCGTCTGACAGCACCTCTCGGGTGGGAGCCTTCCTCCTCCAGGTTGGGTGGGAGAGAAGGGCACAGCAAAGCCAGGGGCCTTGTCCACAGTAGCGGGTTAGGATCCTCCAGGGGAAGTGCCTTCATCCAATGTGAACAATGCCTCACTGCGGCTCCTGC	200	279
A00202:1331:HH2V7DSX7:1:1108:11333:17550	CGGTGAGGGGTGAAT	ACTGGCCGCTTGACGAGCGTATGCATTCTTGAAAATCATTGTGCTATGCAAAATTGCACAATAAAAACCACAGCGCTTGTGGAAAAAATGAGGTTTGGGGTATATATTAGTTTGTAGGGCTGCCATAACAAAGTAGCACTGACTGGGTGGCTTAGACAACAGAAATGTATCTTCTCACAGTTCCACACTGCGGCTCCTGC	200	279
A00202:1331:HH2V7DSX7:1:1108:12183:17550	GACCATTTTATTATA	ACTGGCCGCTTGACGCCTGTCTCTACTAAAATTAAAAAAATTATCTGGGCGTGGTGGTGTGCGCCTGTAATCCCAGCTACTTGGGAGGCTGAGGCAGGAAGATCACTTGAACCCGGGGAATGGAGGTGGCTGTGAGCTGAGACTATGCCCCTGTACCCCAGCCTGGGTGACAGAGTAAGACCCTGCACTGCGGCTCCTGC	200	279
A00202:1331:HH2V7DSX7:1:1108:12310:17550	TACCTCCGTTACATG	ACTGGCCGCTTGACGATATGCGGTCTTCTGTGACTGGCTTCTTTCACTTTGCATAATTCTGTGAAGCTCCATCCATGTTGTAGCATGTATCAATACTTCATTCCTTTTTATGGCTGAATACGATCATGTTGTATGGATGTCCCACATTTTGTTTACCCATTCATTGGTTGATGGTCATTTGAGCTCACTGCGGCTCCTGC	200	279
A00202:1331:HH2V7DSX7:1:1108:14805:17550	CTAGAGGAATGGTCC	ACTGGCCGCTTGACGGGACTGCTGGAGCCCAGGAGTTCGAGACCAGCCTGGGCAACATAGCCAGACCCTGTCCCTACAAAAAATAAAAAAAAATTAGCCGGGTGTGGTGGAGGCACCTGTAGTCCCAGCTACTCGGGAGGCTGAGGTGGGAGGGTCACTTGAGCCCAGGAATTTGAGACATAGCCACACTGCGGCTCCTGC	201	280
A00202:1331:HH2V7DSX7:1:1108:14968:17550	TACGCCTATTGCTCG	ACTGGCCGCTTGACGTGTCTCATTCCGAGACAGTATCATGTCTGTCTCATTCCGAGACCCCTCTTTCCCAGGAGGTGAGTGTTCTATGTATGAGGGGTGTTTGCACGTACATCTTTACATTCACGCATGATGGGGGAGGGGGGAGAATATATCCATGGGTTATTCCTTCTTTCACTCAGTCTGAGCACTGCGGCTCCTGC	200	279
A00202:1331:HH2V7DSX7:1:1108:16848:17550	ATTTCACTCTGCTAT	ACTGGCCGCTTGACGGCTCACTGCAACCTCTGCCTGCCGGGTTCAAGCGATTTTCCCAGCTCAGCCTCCTGAGCTGCTGGGATTACAGGCGTGTGCCACGACGCCCAGCTAATTTTTGTATTTTTAGTAGAGACAGGGTTTCGCCATGTTGGCCAGGCTGGTTTGGAACTCCTGGCCTCAAGTGACACTGCGGCTCCTGC	200	279
A00202:1331:HH2V7DSX7:1:1108:16920:17550	GTAGTTTGATCTTTC	ACTGGCCGCTTGACGGGCAATACCTGTCAGGACATAGGCACAGGCAAAGATTTCATGAAGATGCCAAAAGCAACTTCAACAAAAGCAAAAACTGACAAATGGGATCTAATTAAAGAGCTTCTGCACAGCAAAAGAAACTATCATCAGAGTGAATAGACAACCTACAGAATGGGAGAAAATACTTGCACTGCGGCTCCTGC	200	279
A00202:1331:HH2V7DSX7:1:1108:17770:17550	ACACATAGACCATGT	ACTGGCCGCTTGACGCCCCTTATATGAGGTACCTAGAGTAGTGAAATTGATAGACAGAAAGTAAGATGGTGGTTGCCAGGGATTGGGAGGAAAGGAGAATGGGGAGTTAGTCTTTAGTGGGCACGAGGTTTCAGTTTGAGAAGATGAAAAAAGTTTTGGGATGGATGGTGGTGATGGTTGCATAACACTGCGGCTCCTGC	200	279
A00202:1331:HH2V7DSX7:1:1108:18548:17550	CGTCATGCATAAAGA	ACTGGCCGCTTGACGCCATTCATGCTACAGTACCTCTTGGGCTTTCTAGGATCATATTTTCATTCTTATGAAAATGGTGGCTGGGCCTGGTGGCTTACGCGTGTAATCCCAGCACTTTGGAAGGCCGAGGCAGGCAGATCACAAGGTCGAGAGTCCAGCCTGGTCAACATGGTGAAACCCCGTCTCACTGCGGCTCCTGC	200	279
A00202:1331:HH2V7DSX7:1:1108:21151:17550	AGGGGCTATTTCTTT	ACTGGCCGCTTGACGTCCAACCTCCACCTCCCGGGTTCAAGCGATTCTCCTGCCTCAGCCCCCTGAGTAGCTGGGACTATAAGCGCATGCCACCACACCCGGCTAATTTTTGTATTTTTAGTAGAGATGGGGTTTCACCATGTTGGCCAGGATGGTCTCGGTCTCCTGACCTTGTGATCCACCTGCACTGCGGCTCCTGC	200	279
A00202:1331:HH2V7DSX7:1:1108:23592:17550	GGCATCAGTCTGATA	ACTGGCCGCTTGACGACAGGCACACACCACCATGCCTGGCTAATTTTTGTATTGTTAGTAGATACGGGGTTTCACCATACTGGTCAGGCTGGTCTCGAAATCCTGACCTCAGGTGATCCACCTGCCTTGGCCTCCCAAAGTGCTGGGATTATAGGCATGAGCCAACGTGCCCAGCCAATTTTTTTCACTGCGGCTCCTGC	200	279
A00202:1331:HH2V7DSX7:1:1108:28221:17550	CGGACGAAGTGCGGA	ACTGGCCGCTTGACGCAGCACATTGGCTGTATTAATAGATCTGAGGCATCCAGAAAGAAGGAGGGGAGAGAGGCCAGCTTTCCTCTGAATTGCCCACACTCTACCTTGAGGTGTGGGTTCAGTTCAGGTCCTCTCCCTGGATATAGTGACTGGGAGGGTCCTGAGGGGCTTGCCAGGAGTGGGTACACTGCGGCTCCTGC	200	279
A00202:1331:HH2V7DSX7:1:1108:29089:17550	GTATCGGCGAGAGAC	ACTGGCCGCTTGACGTTGTAAATCCTCATAGGCAAAGCTGCTGAGTGGGACTAAAAATCTAACCCTACCATTTCACTCACACTCCAAAGAGTGGTATCTATTCTACATGCACGGCACTCCTGTTGTGGAGCAGCTGGGTAAGCACATTGGTTAATCTGAGTTGAAGAAGTTATTTTCTTACACATCACTGCGGCTCCTGC	200	279
A00202:1331:HH2V7DSX7:1:1108:30644:17550	TGTCACATGCGGGCT	ACTGGCCGCTTGACGGTTCTTGGTGGATAACTGGCTCCATGATACATCAAAGGCTGCCTGGGTCCAAACTGGCCATTGCTGGTGGGCTTGTGCTTTGGCCTTCATTGTTTTCACTTCTTCCCACCCTAGGTGGCTCTCATCTCCAACATGAGGATTGTTATTTGACTGTACAGTGGCATTCTGTGCACTGCGGCTCCTGC	200	279
A00202:1331:HH2V7DSX7:1:1108:31584:17550	ATTTTCAGGGATCCT	ACTGGCCGCTTGACGTTTAACTGCACCTGTCTACTGAGCATCTTCTCACTTTTTTGTAATAAAATTTTACTTTGCTATGGAGAAAATAGTATATGTGTTTTAGCGGCGATACTGTGTCTTTTTGTATCTCTACCAGCACCCTCCCCGTGCTCACAGGATAGTCACCTCATTCCTTGGCCATGATGCACTGCGGCTCCTGC	200	279
A00202:1331:HH2V7DSX7:1:1108:31910:17550	TACACCAGGGTCATA	ACTGGCCGCTTGACGAATCCCAGCACTTTGGGAGGCCAAGGCAGGCAGGTCACCTGAGGTCGGAAGTTCGAGACTAGTCTGACCAACATGGAGAAACCCCGTCTGTACTAAAAAATACAAGAAAAAAAACCACAAGGCCAGGCGCGGTGGCTCATGCCTGTAATCTGAGCACTTTGGGAGGCTGACACTGCGGCTCCTGC	200	279
A00202:1331:HH2V7DSX7:1:1108:1271:17566	GCCTATAACACGTTC	ACTGGCCGCTTGACGATCTGCCAGATGGCAAAGTGCACTGATCCTCTGCGGTGACCGGGGCTGGTGCCCCTGGGTGCCCTGCAGTCTTGTTGAGTTTCCAAAGTCTCCAGGTCATGACTCGCAGCCACTCCAGTGTGCACCCAACATTCTCATCGCTGGACGGGGTCGTCTGTGATGCCTCTGCCCACTGCGGCTCCTGC	200	279
A00202:1331:HH2V7DSX7:1:1108:2844:17566	GAGCCAGCCCGGGGA	ACTGGCCGCTTGACGAGACTGAGAAGTATGGGAGGAATGAAGGATCATCCACATGGCACTAGGATGTAGAAGGAACCCACAGACAATTGACCACCACGCAGGCAAACTGCTGGAGCCCGGAGCCCTGGCCTGCTGGTTTTGGCCAGGATGGCTGCCAGAAGGAAGTGGACTTTGAAGGCTGAGGACACTGCGGCTCCTGC	200	279
A00202:1331:HH2V7DSX7:1:1108:6117:17566	ATAGGGTTGCTACAG	ACTGGCCGCTTGACGAACCCTTCTGCCCGGCGACTGGTGGGTTGGCGGCTAAGGGGCGGAGACAAGAGGGGCCGCCACCATCTCCTCCAATGGAAGGGACACAGGGGCGGGCTTAATGACGGAAGGAGCATGGCGTGGAGACACCTGAAAGTGAGTCCCGCGAGTGAGCAGTGTGGATGGGGGACCACTGCGGCTCCTGC	200	279
A00202:1331:HH2V7DSX7:1:1108:6750:17566	ATCTGGTACCGAAGC	ACTGGCCGCTTGACGACTTGGGAGGCTGAGGCAGGAGGATAGCTTGAGCCCTGGAAGTCGAGGCTGCAGTGAGCTGAGATCATGCCACTGCACTCCAGCCTGGATGACAAAGTGAGACCCTGCCTTTACAATAATCTCCTGTATCTTATGAGATATTCTGTTTCTTAAACATCTCATTTAGATGCCACTGCGGCTCCTGC	200	279
A00202:1331:HH2V7DSX7:1:1108:7690:17566	TTGGCCTATCTGAGA	ACTGGCCGCTTGACGCCCTCTCCTGCAGCGCACATGTGCCTGCGTCTGACAGCACCTCTCGGGTGGGAGCCTTCCTCCTCCAGGTTGGGTGGGAGAGAAGAGCACAGCAAAGCCCGGGGCCTTGTCCACAGTAGCGGGTTAGGATCCTCCAGGGGAAGTGCCTTCATCCAATGTGAACAATGCCTCACTGCGGCTCCTGC	200	279
A00202:1331:HH2V7DSX7:1:1108:8793:17566	CGCATAAACTACGAC	ACTGGCCGCTTGACGGAGGAAATGGGGCTTGAGGTACCCTGTTTACTTGGCGCTGGGCCAAGCCCTCCATCTCCTGAGATGGCCTCATGTGGGAGAAGGTGGAGGGAAGGTCGGCTTGGGAATATCCCATATGTCTGTCCGAAGGCTGTGGCGGGGCTCCTGCTCCAGGGATGCTGGGACGTGGCCACTGCGGCTCCTGC	200	279
A00202:1331:HH2V7DSX7:1:1108:9227:17566	ACATTGGACGCCCCT	ACTGGCCGCTTGACGCACCCTCACTTTATTCAACTCTGGCCCCATTCTCTTCCTCATGCTGCAAGAAGCTCCCAGCTACTCAACACAACAAGCCCACGCGGCGGCCTATGCCGTGGCCGTAGGTTGTATCCACTTCATGTTTCCTTGTTGGGCTTCTGTTTGAGCACAGACATGTTTCCACGCAGCACTGCGGCTCCTGC	200	279
A00202:1331:HH2V7DSX7:1:1108:10691:17566	CAGAGACCCGGAGAT	ACTGGCCGCTTGACGGAGCCACCGTGCCTGACTTTTTTTTCTTTTTTAAGAGCTATGGTCTTGCTCTATTGCCCAGGCTGGAATGGCCATGGAATGATTGTAGATCACTGCAGCTTTGAACTCATGGGCTGGTGATCCTCCCACCTCAGCCTCTGAGAAGCTGGGACTACAGGTGTGCGCCCAGCCACTGCGGCTCCTGC	200	279
A00202:1331:HH2V7DSX7:1:1108:12970:17566	TTTGGTGCCAATAGT	ACTGGCCGCTTGACGGTCACAGAGAAGGGAAGTGTGGCCGATTGTACACAGCGATTACAGACAGAGCCAGGCCTCGGAGCCGTTCTGCACAGCTGTGCCGCAGCCCACAGGTAACCTAAGTGAACTCAACAAACACATTTTAAAGGTGGCCTTTCTCCAGCCTTTGCTCCATCCTTGGCAGCTTTCACTGCGGCTCCTGC	200	279
A00202:1331:HH2V7DSX7:1:1108:13982:17566	ACAGGAGGCAAATGG	ACTGGCCGCTTGACGATACAGCATGGGCAAGTGGGAAAGAGGAAAGTCGAGAGAAAAGGAGTAATCACGAGTGGCTCCTAGTTATCTCTAAACAACTGGGTGAATGGTGCTGTGGAATACTGGGATTAGGAAAACTTGGTAGTAGGGGAAGTGGAGGTGGAGGGAAGGGTTTTTGGGGCAAAAAACACTGCGGCTCCTGC	200	279
A00202:1331:HH2V7DSX7:1:1108:14615:17566	GAGACCTGACAGCGA	ACTGGCCGCTTGACGTTTTTATTGAGACGGAGTTTTGGAGTTTCGCTATTTTTGACCAGGATTGAGTTCAAAGGTGCAGTCTCGAATCAATGCAAACACAGCCTCCAGTATTAAGGAGATTATACTTACTCAGCTTCCCAGGTAGCTGAGATTACAGGCATGCACAACCATGCTTGGCTAATATGCACTGCGGCTCCTGC	200	279
A00202:1331:HH2V7DSX7:1:1108:15483:17566	TATGGCGTTTATTAC	ACTGGCCGCTTGACGTAGCTACTGGCTGTCTGGCCGGATGTGAATTTCAGGCACTTCTGGCTCTCCATACTGGGCAGGTAGTTCCAGCGCACAGAGGTGATAGCTTGAGTAGCAAATCAGGCGGAAGCTGGGAGATGAGTGCCCAGAGCTAGCAAAAAGGTCTGGGCAGGCACTGACAGCACCACCACTGCGGCTCCTGC	200	279
A00202:1331:HH2V7DSX7:1:1108:16459:17566	ATGCAAATCTGATAA	ACTGGCAGCTTGACGAACCCTCGCCATCCTCTTGATCACATAAACAGGGAGGTGGACCGGAGTAACACAATGCATCTCAGGAGTAGGCACTCACAAGCCCTTTCCCCTATTTTCTAAAAAGTGAAAGTCCCAGGCTTTCTATAATATAATAGATAGGCACTCGCATTTCCAAAGGGCTTTGGCAGCACTGCGGCTCCTGC	200	278
A00202:1331:HH2V7DSX7:1:1108:17761:17566	CTTCTCTATACAACG	ACTGGCCGCTTGACGGTTTTGTGAAAAAAAAAACCTCTAATATATTTAGCACTGTAGATTCCAAAACTGGGAGTTTCCAGGAGCAGCACACTAAAAGTCCCTTAGTGACCTTTGTCTCTCAGCTCCACACCCAGCCCTCTGTACCACTGAAACTGGAATTCTGCAAACTGCATTCTCCAAACTCTCACTGCGGCTCCTGC	200	279
A00202:1331:HH2V7DSX7:1:1108:18032:17566	TAGGGTAGGCCCGCA	ACTGGCCGCTTGACGGATTACAGGCGTGAGCCACTGCACCCAGCCTAGGTATTTCAATAGAAGTGGAATAAAGCCAATTTATTGTCTTTGAAAATCATGGCACTGTATGTTTCCATCCACAGAGTACAACAGAGCCCCTTTCCCCCTGTCTTCATGAACGTTGGATGGTAGCAGACCCCTCTACCCACTGCGGCTCCTGC	200	279
A00202:1331:HH2V7DSX7:1:1108:18774:17566	CCCACAGACGGGAAT	ACTGGCCGCTTGACGTAAATATGGCTATTCTCTTTTATGTATTGTCTGGGGCTACTTCCATGCTACGACGACAGCCTCAGGCAGAGTTGAGCAATTGCAGCAGAGAGCTCTGTGTGGCCAGCAAAGCTGAGTACATTTACTGTCTGGCCCTTTACAGACAAACTTTGCAGATCTCTCCTGCTGCACACTGCGGCTCCTGC	200	279
A00202:1331:HH2V7DSX7:1:1108:19352:17566	GGTAGCTTTAACTGG	ACTGGCCGCTTGACGTGTGTGTGTGTGTGTGTGTGTGTGTATGTGTACAGCAGACTGGGCTCACGTAACCATGACTTTGGTCAAGTTTCCAAAGCAACGGAAACAAACAGGGAGAAGACTTCATTTTGCTATGATGTGAATACTTATGACATTTACTGAGAGCATACTATGTGCCAGGCACTACACTGCGGCTCCTGC	198	277
A00202:1331:HH2V7DSX7:1:1108:19696:17566	CATGTTCTCTTACTG	ACTGGCCGCTTGACGAGACAGGGGATGGGGTGGCACTCATCAGCCGGGCACCTGAGGCTCAAATTATGTCCCACTTTGTCTCCCATGCCTGGTCCCTCCGGGAGACAGAACCAGGCAGCCAACCAGGGAGGGCTGTGGGGAAGCGGGACTTGGGGCCATCCCTGTCCTTGGAGGAGGAGGGAGAGCACTGCGGCTCCTGC	200	279
A00202:1331:HH2V7DSX7:1:1108:21070:17566	ATTGAGCACGCGGTT	ACTGGCCGCTTGACGCCTAGGCTGGAGTACAGTGCCTTAATCTAGACTCACTGCAACCTCTGCCTCCCAAGTTAAAGCAATTCTCCTGCCTCAGGCTCCTGACTAACTGGGACTACATGTGTGCACCACCACACCTGGCTAATTTTTGTACTTATGGTACAGACAGGGTTTAGCCAGGTTGCCCACACTGCGGCTCCTGC	200	279
A00202:1331:HH2V7DSX7:1:1108:21287:17566	AGGCGCTCCAGGCAT	ACTGGCCGCTTGACGAAACTGCAAGGCGGCAGCGAGGCTGGGGGAGGGGCGCCCGCCATTGCCCAGGCTTGCTTAGGTAAACAAAGCAGCAGGGAAGCTTGAACTGGGTGGAGCCCGCCACAGCTCAAGGAGGCCTGCTTGCCTCTGTAGGCTCCACCTCTGGGGGAAGGGCACAGACAAACAAACACTGCGGCTCCTGC	200	279
A00202:1331:HH2V7DSX7:1:1108:21414:17566	TTTTTCTCGCTCTCT	ACTGGCCGCTTGACGTGCCTGCCTCGGCCTCCCAAAGTGCTGGGATTACAGGCGTGAGCTACTGCGCCCGGCTGGCTTGCGTTTCAATCTAAGCTAATCACCTGGGTCAGACCCACACCTCGTACCAGGAACTGGGCTCATGTCCATCAGAATCATATGAAATGAAAGGTGGAAAGGCACTGGTTCCACTGCGGCTCCTGC	201	280
A00202:1331:HH2V7DSX7:1:1108:22752:17566	TGTGGGCCCATTCCG	ACTGGCCGCTTGACGATAGTGAGACCCTGTCTCTACCCAGAAAAACTTTAGCTGGGTGCCGTGATGGCGCGCCTGTAGTTGTGGTTACTCCAGAGGCAGGGGTGGGAGGATGACTCGAGCCTGGGAGGTTGAGGCTGCAGTGAGCTCTCATCACACCACTGCATTCCAACCTGGACACCAGAGTGCACTGCGGCTCCTGC	200	279
A00202:1331:HH2V7DSX7:1:1108:22896:17566	ATGTCGAGACCCTTT	ACTGGCCGCTTGACGTAACTTGAAATGAAGTCAAATGAAATGGAAGAAATGCTTTTTGTCATTTAAAATAGAAACACTGGAAAACCACAAGCACTGAAGCCCTGGGCTCTGCCCCCAGTGTGGGTTGGGGTATGAGATATGTGTCTGCACTGCCTGGAATGCAGGGTAGCTGAAGGTGGTTGACTCACTGCGGCTCCTGC	200	279
A00202:1331:HH2V7DSX7:1:1108:23854:17566	GTTGTCACTAGGTCC	ACTGGCCGCTTGACGTGAAGGGGGAATATAGTAGAGAAAAAAAGTGCCAGAAGATAGGAAGGCCTGTTGCAAAGCTAGTTTCAAAAATGATACGGGCCTGAACAAAGCCACTGGCAGTAGTGATGAATCTTCCTAAAGCACCTCTTCGATCATCTCACCCCTCTGCCCAAAAAGGACTCCCTAACCACTGCGGCTCCTGCAGAGTGCCTAGACGTCCATCGTACGCTTATCCGGACTGATGAGTGGACCTAGTGACAACTAATCTCGGTCTGACTATCG	279	279
A00202:1331:HH2V7DSX7:1:1108:25192:17566	AGAGGGTCTGCCCTG	ACTGGCCGCTTGAAGTACAGTAAACAGGTGTTTTTTAATGCAGTACTAGGGTGATGGGGGAGGAGAAGCATTCTATAGGCCAAGGATTAGGTCTCAGTCATCTGGTGAGCCCGTGACTCTATACTGTTACCTTCCACCAGCATTTCTCAGGTTTTTTCCTCCCTTCAAATGGAACAGGGTGGCTGCACTGCGGCTCCTGC	200	279
A00202:1331:HH2V7DSX7:1:1108:27453:17566	CAGCTAGAATACGGA	ACTGGCCGCTTGACGCGCATGCAGCGTGCCCGGCGGAAGGTGAAAGCTTCACCCTTTGTCTCCCTTGCCATCCTTTTTCCTTGTGTGTATGGAAGTAGCCAGAGGTGGTGGAACAGTGGTGGGCGGGTTTGGGTCTTGTTGGCAGTGCCAAAGGGACAAAGGCTGGATGTGGGCACGACCTCAGCCACTGCGGCTCCTGC	200	279
A00202:1331:HH2V7DSX7:1:1108:27651:17566	CTTTGTAGCAACTCC	ACTGGCCGCTTGACGAGACAATTCACCTGGTTAAGCAGTATGCATTATTTACTTAGATCAGGAATAGCCTATGAAATGTTACTGAATTGGTTCCCATGAGCAAAGCATAGCAAGGTGGGGGTAAAGTGAGTCAGGAAGGACCTGACCAAGATAGGATGTGTGGTTAGGACTTTCAGAGAGTTTACCACTGCGGCTCCTGC	200	279
A00202:1331:HH2V7DSX7:1:1108:28592:17566	AGGGATGAGGTCCCG	ACTGGCCGCTTGACGCCATCTCTACTAAAAATACAAAAATTAGCCAGGCGTGGTGGCAGGCGCCTGTAATCCCAGCTACTCAGGAGGCTGAGGCAGGAGAATTGCTTGAACCCGGGAGGCGGAGGTTGCAGTGAGCCAAGATCACGCCATTGCACTCCAGCCTGGCCAACAGAGCGAGACTCTGACACTGCGGCTCCTGC	200	279
A00202:1331:HH2V7DSX7:1:1108:28935:17566	AGAAAAGCAGGATCC	ACTGGCCGCTTGACGGTGATGGTGACAGACAGAAATCAGCTGCTGGCTACTTCCACTCAAGTCAGGCTAAGGGTACGTCAGCAGCCGTGCAGCTCAGTCTGACTCCAGGGACCCAAAAAAGAATGAGGCACGCTGTTAGGTCAGCAGGGAGAGCCCCAGAGACAAAGGGAAGAGACCGAGAATGCCACTGCGGCTCCTGC	200	279
A00202:1331:HH2V7DSX7:1:1108:29134:17566	GAGTTGACTTTGCTA	ACTGGCCGCTTGACGTTGTTGCCCAGGCTGGTCTCGAGTTCCCAGGATCAAGCGATCCTCCCGCCTCGGTCTCCCTAAGCACTGGGATTGCAGGCGTGATCCACAGCGCCCGGCCGCTGTAACTTTAAATTGCCCGGGAGGACTCTGCAGCCCAACCCTGCCCACCTCCCCCGGTCACCGGAGGACACTGCGGCTCCTGC	200	279
A00202:1331:HH2V7DSX7:1:1108:30689:17566	AACACTTAGAGATAT	ACTGGCCGCTTGACGTTTCCCATCTTTTCCAGTGCCTGTGACCAACTGGGGATGGCAGGGCCTTCTGGGTGTGGCACTGGAGCCCAGGGTAGAACCTCTATTTCTTCCCTCCTCAACACTCTACCCTGCATGGGGCACAACCAGATGCCTCCAGGAGCTCGAGGACTCAAATGTACAGGGTCATCCACTGCGGCTCCTGC	200	279
A00202:1331:HH2V7DSX7:1:1108:31304:17566	CGTGCAGGTATGAGA	ACTGGCCGCTTGACGGTGACATGATCGGCTCTGGGAGATGCATCCACAGCACATGGGCTAGACACACCCACTGAAACCCACACGGGTTCCTATTTTTGTATATAGGTGGTTTCCCAAAAGGGACTTCGTTTTAAAGGCAAGACTAGGCCAGGCGCGGTGGCTCAAGTCTGTAATCCCAGCACTTTCACTGCGGCTCCTGC	200	279
A00202:1331:HH2V7DSX7:1:1108:31828:17566	GGTGGGCCACTAAGC	ACTGGCCGCTTGACGAGAGTAGCTGGGATTACAGGCGCATGCCACCACGCCGAGCTAATTTTTGTATTTTTAGTAGAGACAGGGTTTCACCATGTTGTCTGGGCTGGTCTTGAACTCCTGACCGCAAGTGATCTGCCCACCTTAGCCTCCCAAAGTGCTGGGATTACAGGCATGAGCCATTGCGCCACTGCGGCTCCTGC	200	279
A00202:1331:HH2V7DSX7:1:1108:32244:17566	CTGAGAGTCCCAGTT	ACTGGCCGCTTGACGCATCAGTGGAAGCAGCTGGAGGCTCTCACCAGAAGCAGATGACAGTGCCATGCTTCTTGTATAACCTGCAGAACTGTGAGCCAAGTAAACCTCTTTTCTTTATCAATTATCCAGCCTCAAGTATTCCTTTATAGGAGTGCAAAATGAACTAAGACAATGGCCTTTGCTTACACTGCGGCTCCTGC	200	279
A00202:1331:HH2V7DSX7:1:1108:32371:17566	TACCGGGCTACAGTT	ACTGGCCGCTTGACGGCCCAAGGTGAACTCTGATTTAAAAGAAAAGGGCACCATTGTTCCAGTGGGATTGTGATTATGATAGTTAATAGAAAACATTGTCAGCCATGTTGGCTCTGGGGATGAAGAAGAAGAGGGTGTTTTCCAAGACTGGGATTGATGTTAGTATCCTGTGAGTGTAAAGTGTTCACTGCGGCTCCTGC	200	279
A00202:1331:HH2V7DSX7:1:1108:1425:17581	CTCGTTCGAATAGTT	ACTGGCCGCTTGACGGACCCAAGGCCCTAGTGGCATGGGCTCACAAGGGGATCTCCTGATCTGTAGATTGCAAAGATTCATGGGAGAAGTGTGGTTTCCTAAGTGTGGTTGAACAGTCATTCACTGCTTCCCTTGGCTGGGTGTGAGGGTTCCTTCAGCTCCATGCTTCTGGGTGGATCGTCACCCACTGCGGCTCCTGC	200	279
A00202:1331:HH2V7DSX7:1:1108:2166:17581	AATACTTTGCATTCT	ACTGGCCGCTTGACGTTGCTCAAGCAATCCTTCTGCCTCGCCCAGTTAATTTTTTAATTTTTTGTAGAGACAGGGTCCCACTATGTCGCTGACGCTGGTCTCAATTCCTGGGCTCAAGCCATCTCCCTGCCTTGGTCTCCCAAAGTGCTGGCCTTGGTCTTCCAAAGTGCTGGCATTACAGGCATCACTGCGGCTCCTGC	200	279
A00202:1331:HH2V7DSX7:1:1108:3739:17581	CAGGGGATATATTCA	ACTGGCCGCTTGACGTGATTACTAGACTGTAGAGAAGCAGAGTATTCAAGATGGATGTCCAGTGAGACAGATCAAAGCACAGATGAATTCCTAATCCTATTTTGTGCTGTGAAAGGATATTCATGATATAGCAGGATCCTAAGCCCATTGTGCACTAGGGTCTGGATAGCTCCTACCAAAAACAACACTGCGGCTCCTGC	200	279
A00202:1331:HH2V7DSX7:1:1108:5095:17581	CCATAGAAAACCTCT	ACTGGCCGCTTGACGAAGATGCTTTTATTTAGAATTGCCCTGGAATTCTAAGTGGCATTTTAGAGAGGCAAGGTCACCCAGGCTGCCCTGCACAACAGCAGAAAATTTCACATGTCTGAGCACCCATTATCCAGGCTGCCTGGGCCAAGACTCAGGGCAAGGGCCACCCTGCCTTTCCTTTTGCCCACTGCGGCTCCTGC	200	279
A00202:1331:HH2V7DSX7:1:1108:7392:17581	CTGTCGGGCTAGCGC	ACTGGCCGCTTGACGTAACAGCTGGTGGTTGGCGGAAAAGCAGGGCAGCCTGGGCTCAGACCCATGGAGGAGGAGAACCAGCTCCCCGACCTTGCAACACCTTGGGTCAGCAGAAACGCGGCCACTCGAGCTCAGTGCAGCTTTCAGATGGATGGCAGTCGCAGGTGGCTGTTTTGTTGTCACTGCACTGCGGCTCCTGC	200	279
A00202:1331:HH2V7DSX7:1:1108:8422:17581	CTAGGCCTTAGCGGA	ACTGGCCGCTTGACGAGTGGTCTGGTGAAAGTAAAATGAAACTGGCTTTTTTTAAAGGCAGGCCTGAGATATAATCCCACTGGCTGTTCACCATTGGGCGAATCACTTTACCTCTCTGGGGCTTTAGAGTCCTTGGATGAGCCTTTTAAAGGCCAGTGTCAGTCAGTCCTCAGATCCCATCCATGCCACTGCGGCTCCTGC	201	280
A00202:1331:HH2V7DSX7:1:1108:8440:17581	TCAGATAAGCTCTGT	ACTGGCCGCTTGACGACAAATTGTACTTTGGAACTTTTAAGAATGTAAGGTTTTGTGGCATTTATGTTAGCTGACCTCAATTCTCCATAAGTTGTTGCCGCATGAATGCAAGTACATTCTGAAATTCTATTCAACTACCATTCAAGGCTTTGAACAGGCAGCTATTGCCATAACTCATTCAGAAACACTGCGGCTCCTGCAGAGTCCTAGACGTCCATCGTACGCTTATCCGGACTGATGAGTACAGAGCTTATCTGATAATCTCGGTCTGACTATCG	278	278
A00202:1331:HH2V7DSX7:1:1108:9200:17581	CAAAGCCTTCTAAGA	ACTGGCCGCTTGACGCTTAAGCCCAAAGGGCAGTGGGAATGTCCCCTGCCCCAACCATCGGGTGGAGCTCCTGCTGGGCTATGGGGAAGGGAGGTTGTGCGGATCTTGACTCTAGGGCAGAACAGATCTAACCATGCATTGCTAGCTCTGCTCCCAGCATCCCTTCCCCTTCTCTCCTCCTCTGCCACTGCGGCTCCTGC	200	279
A00202:1331:HH2V7DSX7:1:1108:10863:17581	GGTACTCTGCAGGAG	ACTGGCCGCTTGACGCGACGGAGAAGGGGGCGAGATTCTGGGGTCCCCAGATGGGCAGCCTGTGGACAGAGTGGAGAGAAGGGCGAGTCCGGGGATTCTCGATGGGTGGTCTGGGCCGGGGCGACTGGGGGGCCAGATGCAGTCACGTCTCCGAACCCAGCCTAATGTGACAGGGCCCGGAATGTCACTGCGGCTCCTGCAGAGTACC	208	208
A00202:1331:HH2V7DSX7:1:1108:12635:17581	TTTAAGCTACGACCG	ACTGGCCGCTTGACGCCCTTTTTATTCTGCTTGGGGTTCCTGCCTGAACTTTCTGATACCCTAGGATGGTGTTTTTCTTCAGTTTGGGAGATTCTTGGCTATTCTCTTTTCATGTGTTGCTTCTGCCCCATTTTCTCTCTCCTGTTCGAGATTCTAATTATGTATTATTCTTAGATGTTTGATTACACTGCGGCTCCTGC	200	279
A00202:1331:HH2V7DSX7:1:1108:12888:17581	ACGAGTCCCGGGGAC	ACTGGCCGCTTGACGGTGTTCCCATAGCACATCTCGGAATTGATCATGCTTCTTTATGTTTCTACATCTCTCTCTGCCTCCATAGTGTGACCTCTCTAACGGCAGGAACTTGGTTTTATTTAGCCTGATATATTATTTGTTGACCTAAAATGCGTGTATCTATAGTATATATATAAAATACCTAGCACTGCGGCTCCTGC	200	279
A00202:1331:HH2V7DSX7:1:1108:15076:17581	CGTTCGTTGAAGAAT	ACTGGCCGCTTGACGAGTGAGTTCTACTAGAAAGGCGGTGGTACCCTTCTATGTGGTGAGGAATCGTCGTAGTTCCCAAGAGCCGCGTTCCAACGCTTAGAATATCATGTAAATGGTGAGTAAGTCCCGCCAACGTCGTGAACATTCTAATAAGCGCGAGGTGCATACCAACAACATTCTTGTGACACTGTGGCTCCTGC	200	279
A00202:1331:HH2V7DSX7:1:1108:16559:17581	AACGCTTGATCTCGT	ACTGGCCGCTTGACGCCTCCCAAAGTGCTGGGATTACAGGCATGAGCCACCACGCCTGGCCCAAAAGGTTAGTATTTTAAAACGCTGTATAGTTAATGCTGATGAATGTTACAGTTTTCTGCATTTTTTAAATTTGAGTATTTCATAATAATCCAAACATTTTAAACCTAAATAAAAAGAAAATTCACTGCGGCTCCTGC	200	279
A00202:1331:HH2V7DSX7:1:1108:17716:17581	TGTACTAAGATAGGG	ACTGGCCGCTTGACGCCTCCAGATGGAGAAAGAGAACATCATTAGCACCCAGGAAACCCCTCTTGGCTCCTCCCAGTCCTGACCACACTAAGGTGCCTCCATCTCCACTTCCATCCCCAGAGATGGCCGCTGCTCGGTGTGGTACTTTATGCAGACAGGATCAAGGATGGTACACTTTTTGGTGCCACTGCGGCTCCTGC	200	279
A00202:1331:HH2V7DSX7:1:1108:17752:17581	ATTAAGGCTCGACAA	ACTGGCCGCTTGACGATCTATGCTGGGGTCTTGGCCACGGCGCAGGCTGCCTCCCACATAACCCCTGAGCGAGGCCGCCTGGTCACTCGGGCCCGGTCTACTGGGCCCTGCCCTGGAGCCTCTTCCCTTGGCTGGCTTTAGTCCGAATCCTGACCCCCTCCTGAACTGCACCAAGACACCAGCTTCACTGCGGCTCCTGC	200	279
A00202:1331:HH2V7DSX7:1:1108:18783:17581	AACGGAGATATTTGC	CTGGCCGCTTGACGGAGTGACCTTGGAAAAAATGGCTCCCTGCATGGTGTATGGGTGTCGGGGAGAGTTCTGGAAAGCTGGACCATGAGGGCTACAACGTGCAGTGAACTGTCCATGACCAAGCACAGTAACCTGGAGAGAAGAACCCGTGACCATCTCAGTGCACTCCAGTAGCCCCCTGGGGCACTGCGGCTCCTGC	199	278
A00202:1331:HH2V7DSX7:1:1108:18801:17581	GGCTCATCACATGGG	ACTGGCCGCTTGACGACAGCAGAAAGGAGAGGAGTGGGGAAGGGAGAGGAGGGGAAGAAAGAGAGGAGGGCAGTGCCCAGTCACCAAGCACCTCCCCTGTGCCAGGCACATTATGGCTTTGGAGACAGGGAGGAAGGAAAGGAAGGCCAAGGGTGAAGGGGCTCCGACCAGGGGAAGGTGGGCACACACTGCGGCTCCTGC	201	280
A00202:1331:HH2V7DSX7:1:1108:20952:17581	GTGCGAGCTTGAGTT	ACTGGCCGCTTGACGTTTGGGACCTCGAGCTGGTCATTTTGCCTGTCAGTTTCCATAAATGGAGATGGAAACGGGAAGGTAGGGAGGTGCCACTGTTTCCCCAGTGTGACAGGTCTGAAGAGATCCCATTGCAGGCCACAGAAGTGGCCTCAACCTCCCCTGTGAGTGCTCAGCATGTGTCCACACACTGCGGCTCCTGC	200	279
A00202:1331:HH2V7DSX7:1:1108:21187:17581	GGAACTACCTCTCGT	ACTGGCCGCTTGACGTATCAAGGTAATATTTGATCCGACGGTCTCACTAGCCTGTCGACACTGGAACCTGCTGCAACAAAATATATGAATGTATCAGGAGACCTTAGGACGGTTTTGACCGGAGGGCTAGAATAGCACGTCTTTCACCATATTCACAGTTCAGCACTTTACTAACCGACGGTAGACACTGCGGCTCCTGC	200	279
A00202:1331:HH2V7DSX7:1:1108:21784:17581	GCAATTTCAGAGAGG	ACTGGCCGCTTGACGCCAGCCTGGGCGACAAAGCTAGACTCGGTCTCAAAGAAAAAAAAAAATCAAAACTTATGCATATACTTACAGACCATACATAACATCATTTGCACAGACACACATTCACACTTGAGAGAAATGTAAACAAATGTTAAGATGCAGTATATTAAATAACTGCAGCATATTAAACACTGCGGCTCCTGC	201	280
A00202:1331:HH2V7DSX7:1:1108:22236:17581	TCGCATGGAGCCGGC	ACTGGCCGCTTGACGTAGTAGAAAAAGACAACTGACCTACCACCTGCTCAGTAGTCCCCCTCTCAAGACACACTCTTTCCTCCGATGCTTCTCACTGAAGCTTGTGGTTCCCTGCTGCCATGTTATATAGGGCTATTGCCACATGGAGGTGGCGTGGGGGGCAGTTCTGCGGTGGATAACCCCCACACTGCGGCTCCTGC	200	279
A00202:1331:HH2V7DSX7:1:1108:22272:17581	AGACGATCTGCTTGC	ACTGGCCGCTTGACGTTCCACACACCCACTGTGTCCCTAGCTGTTCCACTAGCTGTTCCCTCTGCCTGGAATAGTCTTCTCCCTTTTCTTCAAAAGGCTAGCTCTTTCTTGACATTCAGATCTCACCACCACAAACAAATGAGATTTCTTCAGAGGCCTTCCCTGATCTAATCAATCAATTAGCCCACTGCGGCTCCTGC	200	279
A00202:1331:HH2V7DSX7:1:1108:22562:17581	CAATGTTATATACTT	ACTGGCCGCTTGACGAGAGCCCAGCAGGTACCCGAAAGCCGGTCCAAATACAGAGATGGCAAATAAGATGGCTGGAAAAGGAAGTAAGGGGAAGGAGACCGAGATAAATGGAGAGAGTTTGGCAGCCTTGGGCTCCCAAGCTGAGGGGGAGTCTTGAGATATCACTTCATCTGTTCCCAAGCCTGCACTGCGGCTCCTGC	200	279
A00202:1331:HH2V7DSX7:1:1108:23231:17581	GTCGCCTTCCACCCT	ACTGGCCGCTTGACGTCACAAAATGGGGCGTTGGAAGGGGAAAAACAGCTGCTCTAGTTGGGCCGTGATTATTAAAACCCCCCCAAAAATGGAGTGGACAATTTCCAAGATCTCATCATGTTAGAAAACTTTCATTCGCCGATTTCACTTTTCAAGTGAATCCTAAAGCCTGTTTCCTTAATCTTCACTGCGGCTCCTGC	200	279
A00202:1331:HH2V7DSX7:1:1108:23990:17581	CAGGATTCCGGGCCA	ACTGGCCGCTTGACGGAACAGGTTAGTCACTTAGAGATGCAGCAAGTGAAGGAAAGGACATGTCTTATATACTGATGAGTACCTAGCACCAAATTAAGGATATAGCCTTCCATATGTATTTTGATTAAAAGAATGAAACTGGGAGTGGAGCATGAAGGTCAGAGATGATGTTCTTATTAAAGGCTCACTGCGGCTCCTGC	200	278
A00202:1331:HH2V7DSX7:1:1108:24677:17581	CTGTTTTCTGCTGTT	ACTGGCCGCTTGACGTGTAGGGTAACGGGAAAGGGAATAGGCCACAGAAGCATGGTATGTTTGCCGGGCGACATTAAGGACCCATTTGACGTTGATGACCGTGAATGTACAGTGGAATCGGGCAGCCTGGCTGTATTCTTGTCCGGCCACATGTAGCTGCACAGCTTCAGTGTTTTAGAACAGGCCACTGCGGCTCCTGC	200	279
A00202:1331:HH2V7DSX7:1:1108:25690:17581	ATAAGAAATTGTCTT	ACTGGCCGCTTGACGAGGAACGGGCTTGAGAGGGAAGAGGAGGGTCCATGAGAACAAACTTCCCAGCCCTACTTTCATTTGTGCTCTAGGCTGGGATTTCTTTTCAGGATAGATGCAGTCCTGCTGGCTGAGTGCAGCAGATGGTACAGAGAAGGTGCTTAACCAATGTCTGCTGAGCAACATTTCACTGCGGCTCCTGC	200	279
A00202:1331:HH2V7DSX7:1:1108:26087:17581	GCTCCGGGGTTTATA	ACTGGCCGCTTGACGTAAAGTTGTGAGGTTTCATCTGAAGAAACAGAAATGGACTGTTTCCATTAAGTCTGGTAAATTTGGCTGGGAGTGGTGGCTCACACCTGTAATCCCAGTGCTTTGGGAGGCTGAGACGGGAGAATCACTGGAACCCAGGAGTTTGAGACCAGCCTGGGCAACATAGCAAGCACTGCGGCTCCTGC	200	279
A00202:1331:HH2V7DSX7:1:1108:27444:17581	CAGCTAGAATACGGA	ACTGGCCGCTTGACGCGCATGCAGCGTGCCCGGCGGAAGGTGAAAGCTTCACCCTTTGTCTCCCTTGCCATCCTTTTTCCTTGTGTGTATGGAAGTAGCCAGAGGTGGTGGAACAGTGGTGGGCGGGTTTGGGTCTTGTTGGCAGTGCCAAAGGGACAAAGGCTGGATGTGGGCACGACCTCAGCCACTGCGGCTCCTGC	200	279
A00202:1331:HH2V7DSX7:1:1108:27462:17581	CATAAAATAAGCCGA	ACTGGCCGCTTGACGTTTTTTACACAGTAATTAAAATAAGCTCCTTTAATAAAAGCTTTCTATGTCTAAGATTTATAACAGTAGTAATATATTATCCTTAATGAGCAAAGATGTTATCATTAGATTTTACACTTTGCTTCTCTTTCTACTGGTGCTGGTGTGGATGTGAACGTTTTTACTACCTTCACTGCGGCTCCTGC	200	279
A00202:1331:HH2V7DSX7:1:1108:29053:17581	GAAAGAATCCAAGAC	ACTGGCCGCTTGACGGATTCATTGATTTCTGAAGACAAAAATGTATTGATCTTCTATATAAACACCCAGAATCCATTTGAAAATGCTACAAGATTTTGTTGCCTCTTGTACCCAGTGGCACGAAAGGAAGATGATAGCTGCTTCCAGCAAGGCCCTAGGTTTACTCAGGTTTCTTCATTTCCCATCACTGCGGCTCCTGC	200	279
A00202:1331:HH2V7DSX7:1:1108:29668:17581	CACGAACCCATGTTT	ACTGGCCGCTTGACGTGGGGGTCACTGAGAGAAGGGAAATGCAGGGGATCTGGCCCCATGTGGATCTTGGTGGCCCTGGCACTTTTTTACTCTTATCCCAGCCTTCCTTGTGTGTAAAACAGGGATTGTGGTGCCTACCTCTTGGGCTTGCCCTGCAGATGGGCCGGGCTGAGCCACACCACAGCCACTGCGGCTCCTGC	200	279
A00202:1331:HH2V7DSX7:1:1108:30734:17581	TCCAATAAGAACATG	ACTGGCCGCTTGACGCCGTGTGTGTGGCAGCCTGGTGCCGTCTGTGTGGCAGCTTGGTGCTGTCTGTGCAGTTGAAATAGCCTTGACAGCCTTGAGCCCATGCTTGGTGGAACTCCTGCTGATGCAGTGTGAAGACACACTTCTTGTGTCTGGAACACACGTCTCAAGTGTAAATCCTCTGTTCCCACTGCGGCTCCTGC	200	279
A00202:1331:HH2V7DSX7:1:1108:30843:17581	TCCTTATTTGCAGCC	ACTGGCCGCTTGACGTCTCTTCCCATGGGCAGGTTCACATTCTATTTAAGGAGGGGTAACAACAGGAAATTAAACATCAGGCATGAGGTAAACAAACAAGCAGTGGATGCCAATCAGCAGTGTCAACATGTGCACAGTCTACTCATTTGTTGACACAAGTCAGTAAATGGATCATTTGAAGCCTACACTGCGGCTCCTGC	200	279
A00202:1331:HH2V7DSX7:1:1108:31403:17581	CGGTTTCGGGGTGGC	ACTGGCCGCTTGACGAGTGGCGCGATCTCGACTCACTGCAACCTCCGCCCCTCCAGGTTTAAGCAGTTCTCTGCCTCAGCCTCCAGAGTAGCTGGGATTACAGGCTTGTGCCACCACGCCCGGCTAATTTTTTGTATTTTTAGTAGAGACAGGGTTTCACCATCTTGGCCAGGCTGGTCTTGAACCACTGCGGCTCCTGC	200	279
A00202:1331:HH2V7DSX7:1:1108:32669:17581	TTGGCTAATGATCTC	CTGGCCGCTTGACGTCATTTTTTTTTCTTTGAGATGGAGTCTTGCACTGTCGCCCAGACTGCAGTGCAGAGGCGCGATCTCTGCTCACTGCAAGCTCCACCTCCTAGGTTCACGCCATTCTCCTGCCTCAGCCTCCAGAGTAGCTGGGACTACAGACACCTGCCACCACGCCCGGCTAATTTTTCACTGCGGCTCCTGC	199	278
A00202:1331:HH2V7DSX7:1:1108:1940:17597	CTGGCCAACTGTGTT	ACTGGCCGCTTGACGGGCTCACTGCAACCTCCACCTCCCGGCTTCAAGCAATTTTCCTGCCTCAGCCTCCTGAGTAGCTGGGATTGCAGGTGTCTGCCACCACGCCTAGCTAATTTTTGCATTTTTGGTAGAGATGGGGTTTCAATTCACCATGTTGGTCAGGCAGGTCTCCAACTCCTGACCTCCACTGCGGCTCCTGC	200	279
A00202:1331:HH2V7DSX7:1:1108:2645:17597	AAAAGCACAGGAATT	ACTGGCCGCTTGACGAGCAAAGGACCACGTCCACGTGGAAACAGGTGTGCGCACACGTCCCCGCGCATCCGCGCGCACAAGCGCTCCACACCTGGGAACTTGCGCACCTGTCCCCCGCCCCCGGCACACACACAGCCGCCCCACACTGGAACACCTGGGCGCCAGCGCCGGGCCACTCGGGCACGCACTGCGGCTCCTGC	200	279
A00202:1331:HH2V7DSX7:1:1108:3459:17597	AGTGGAGCGGTACTC	ACTGGCCGCTTGACGGTGAGACTCTGTCTCAAAAAAAAGAAATGCATTCATGTCAACTCTTCAAAGCCCAGCTTTGCAGGCATCTGGGCTTCTTATGCTCCCGGCTCCTGTGCCTGCCTCTCAGCGATGTGGCCTCTGGGTGTAATATTGCTTCCTAGTCCAGGGAACCTGGTCCAACAGACACACACTGCGGCTCCTGC	200	279
A00202:1331:HH2V7DSX7:1:1108:3839:17597	TATCCGACTAAAGGC	ACTGGCCGCTTGACGAGTATGAAAATGGACTAATACAGGAACCCAGCCCCATCAGCAGATATATAGAAGCCCTTGTATTCAACTTTGAAGGGGGCCAACTGGCAACCTGCTTTCAGGACCCCTCTTTTTGCTGAGAGCTTTCCTTTTTGCCTAATAAATTACACTCCACTCACTCTTTGATGTCTCACTGCGGCTCCTGC	200	279
A00202:1331:HH2V7DSX7:1:1108:4634:17597	TCAGACGGATTTTCC	ACTGGCCGCTTGACGAATGCCATAGTTATTATTTCTGATAATAATAAAAGAGCTGTAGCAGTAAGACTTTTGAATGCTGCCAAATTTTCACTGTACATCATCCAGCTGAATTGCCAAGGTCTCTTACTCCTGGATTGAGCCCAGGATTTTGTTTTGTCTTTGGTGTCATCAAGCCACTAACATGTCACTGCGGCTCCTGC	200	279
A00202:1331:HH2V7DSX7:1:1108:5104:17597	GGATCATTGTATAGA	ACTGGCCGCTTGACGACCAGGTGGTTTACACGTCAGTTCATTTTCAGGAACACAGCAGCGCTCTGAAAACTACAGAGCTTCCTGGGCGTAGGGGGCTGTAGTCGCTTGAAAAGAACCAGCCTGGGGGTCCGAGTTCCACCGGAATTGGGTTCGAGCGCGGGTGAAAAGAGGGACCCGACAGCACCCACTGCGGCTCCTGC	200	279
A00202:1331:HH2V7DSX7:1:1108:7636:17597	AGTGATTCGGTATAG	ACTGGCCGCTTGACGAACTGCAGAAAGTGAACTGCGGGTAAGAGGGGGCTACTGTATGTAAATCATTGTAACTAAAAGGCCCAGAGGTATTGTCCCAGTTCCTTCCTTTTACAGAAATGCAGGCGGGGGGTCAATTTCATACAGCTTGTTGACAGCAGAGCGGAGTCTCCTGTGCCTGGTGCACTCACTGCGGCTCCTGC	200	279
A00202:1331:HH2V7DSX7:1:1108:7835:17597	GCCGTACTGGTGGTT	ACTGGCCGCTTGACGCTGAAGGGTAATTCGAGTACAGAGATATTACTTTGAAGAAGTAATATGTTAAATGAAATCATTGGGGCTGAAAGTGGTAACAACCTTCTGGGAAAGGAGCCGTTTACTCTCTTAACCTCTAAGATAAACCATAATGCATGCATGTATTTAATAAACTGTGATAGCTAGAGCACTGCGGCTCCTGC	200	279
A00202:1331:HH2V7DSX7:1:1108:8034:17597	GCCTTGTGCGTATCC	ACTGGCCGCTTGACGCCTTAGGTGGGACAGGTTATCTAGAGGGAGTTAGAGTTGGATATTTCCCTTCTTTCATGTGGAAACTAGAGGGAGCTGGAAGTGGGTATTTCGCTTCCTCCAGGTTGCTTAGTGTTGGGAGAAAAGCTGAGTGTTGGGAGGGAAGCTGAGGCAGGGCTTGCACGTCTGACCACTGCGGCTCCTGC	200	279
A00202:1331:HH2V7DSX7:1:1108:13241:17597	GTGGCGTCGATTGAG	ACTGGCCGCTTGACGCATGGTGATTTGCTGCATCTATCAACCCATCACCTAGGTATTAAGCCAGCATGCATTAGCTATTTTTCCTAATGTTGTCCCTTCTCCCAACCTAACCCTCAATAGGCAGCAGTGTGTGTTGTTCCCCTCCCTGTGTCCATGTGTTCTCATTGCTCAGCTTCCACCTATAACACTGCGGCTCCTGC	200	279
A00202:1331:HH2V7DSX7:1:1108:13928:17597	CTCAACAGGTCGGAG	ACTGGCCGCTTGACGCGATGGAGACACCTATCACTTCCCAATAGGACTCATGCCCACGAGCGGACAGGGGGTCTCATAAATAAAAAGTAGGGTAAAAGGAAAAAAAGAGCGGAGATGAATTGGAGTATGAAATGAGGCTTGACATGTGCAGTGTAAACCCTGATGACCTAGATGCTGCTAAAGTTCACTGCGGCTCCTGC	200	279
A00202:1331:HH2V7DSX7:1:1108:14362:17597	GCATCGCGGAGGGGG	ACTGGCCGCTTGACGTTTCACTAAGAATTGGCTGGTCCCAGGAGGGGCAGCCTCAGCTAGAAAGGTTTTTAAGATGTCAAAACAGACTGGGTGCAGTGGCTCACGCCTGTAATCCCAGCACTTTGGGAGGCCGAGGCGGGAGGATCACAAGGTCAGGAGTTCAAGACCAGCCTGGCCAAGATGGTCACTGCGGCTCCTGC	200	279
A00202:1331:HH2V7DSX7:1:1108:14886:17597	AGCTAGCCGAGCTAA	ACTGGCCGCTTGACGATTTTGAAAAATGAGTGGCAGTCAATTTTGACAGCCTAAGAAAATAATACCCATAGTGTGGCTAAGAGGGTAGAGCATGGTTGGTTGCAAAAATTTTAATATTCCTAAACACTTTCCTGTAACTTGTATATTCCATATTTCTGAACTGGGTTATTATACCAACTTGTAAGCACTGCGGCTCCTGC	200	279
A00202:1331:HH2V7DSX7:1:1108:16242:17597	TACAACCCAGTGACT	ACTGGCCGCTTGACGAGGACTCAGGAAATTCACAATCATGGTGGAAGGCAAAGGAGAAGCAGGCACCTTCTTTACAGGGTGACAGGATGAAGTGAGTGCCAAGCGAAGCAGGAAGAGCCCCCTTATAAAACCATCAGGCACACACTCACTATCACAAGAACAGCATTGTGAAAACTGCCTGCATGCACTGCGGCTCCTGC	200	279
A00202:1331:HH2V7DSX7:1:1108:17544:17597	CTCGGTCGGATGGGA	ACTGGCCGCTTGACGAAAATTCTAATTACAACTGGACAGTCCCCTCTCACAGAAAAAAAGCCACATCCAGACACCCACTCTATTTTGCCAATCATTTCAAGGGCCAGGGTCACTCAGGTTGAGCTTTTCCGGTCTAGCCCCTCATCTGCAAGTTGCAGGGAGGCTCACTGAGGCTCAGAGTGAAGCACTGCGGCTCCTGC	200	279
A00202:1331:HH2V7DSX7:1:1108:19298:17597	GGCCTGGTGCGCGCC	ACTGGCCGCTTGACGCAGTAATTTTCTGGAACACACCGTTACAAGGGAGCAGTATGATCTCCAGGGCTTTTTGTTGTCTAATTAAAAGGCACTGTAGCAGGAAGGAGTTTGCAGTTGCCTTTCAGAATCTGATTTTGGAGTTGGAGAAAATGAGGATTTTTTACTGGACTGTGAGGAGGTTAGGACACTGCGGCTCCTGC	200	279
A00202:1331:HH2V7DSX7:1:1108:19714:17597	CAGTTCATTTCATTC	ACTGGCCGCTTGACGTGAATAAAGAAAAGAACAGGTGATAAAATCAATGGAATGGAGGTCTCACTGGGGGGTCTTCATTTTGGAATGAAGGTGCTAGACAGACTGAACTGGAAACATAGGAGGTAGAGGTTGGAGAATGGGATGTGTGAGATGCACGGAGGTCTGGATTTGTTGGTAACAATATGCACTGCGGCTCCTGC	200	279
A00202:1331:HH2V7DSX7:1:1108:19877:17597	GCCGGAACAGTCATG	ACTGGCCGCTTGACGAGAGCCCAGAATCTTGATGTCATGCTTTATTTTCCTACTGGCCTGGACCCCCTTCCAGAATGTTCCTAGCTCCAGAAGGCTGCATGAACCTCCCTTCCAGATGGATGAATTCACTGGACTGTCAGAGGGTGCTGAGCCAGCAGACCTTGGGGGTAGGGACCAGAGGGATGCACTGCGGCTCCTGC	200	279
A00202:1331:HH2V7DSX7:1:1108:29704:10222	AACTATATATTTGGT	ACTGGCCGCTTGACGCCATCTTCAAGGACCCCTCCCGCCACAGTCCTGCCTCCTGATGAAGCGCAGAGCTTCCAGAGTGACTGTAGCCTCAGCAGGGCCGGTCCAGACATGGCTGAGTCCTGTGCTGCCCTGGAGGAGGAAGGTTCCTGGGATCCTGCTGCCCCGGGACTCAGGATCCAGCCTCTCACTGCGGCTCCTGC	200	279
A00202:1331:HH2V7DSX7:1:1108:30662:10222	GCTAGTACTTCACAC	ACTGGCCGCTTGACGAAAGTAAAGACTGTTTAGTTCAACCAAGAAACCATTTATTGAGATGCTTCAGGCTGGGCATGGTGGCTTATGCCTGTAATCCCAACACTTTGGGAGGCTGAGGTGGGCAGATCACCTGAAGTCAGGAGTTTGAGACCAGCCTGACCAACATGGTGAAAACCAGTCTCTACCACTGCGGCTCCTGC	200	279
A00202:1331:HH2V7DSX7:1:1108:3549:10238	AACGAGATGGTAGGG	ACTGGCCGCTTGACGAAATGAAAAACTGTTGACCTTTAAAAGGCATGATACAAAATTTTTAAAACAAATCACATAATACAGCTTCTTAAGAAAAACAATCTACATTCTCCTATTTCTTGCGTATGAGAAAGGCAGGGCTGGGTGTGGTGGCTCACACTTGTAATTCCAGCACTTAGGGAGGCCAACACTGCGGCTCCTGC	200	279
A00202:1331:HH2V7DSX7:1:1108:4020:10238	GCTCAGATAGCTCCA	ACTGGCCGCTTGACGTATCGAAGGTTATACCAGGTAAACTAGATCATAGTTTATTTTATAGTATAAGGAGACATATTTTTTAAACTGTGATGAATAGACCACTGATCTTGCTGTCCCAGGATGGAGCAAGGGTAGGACATTGAGGAAGTAGAATGTCTGAACCTCTTCCTGTTCTAGTGGATGGCCACTGCGGCTCCTGC	200	279
A00202:1331:HH2V7DSX7:1:1108:4779:10238	CTCTTGGTACCTGGG	ACTGGCCGCTTGACGACTTAAAAAGAACAAGGGGTGGCTCATGCCTGTAATCCCAGCACTTTGGGAGGCTGAGGTGGGCAGATCACGAGGTCAAGAGATAAAGACCATCCTGGCCAACATGGTGAAACCCCATCTCTACTAAAAATACAAAAATCAGCTGGGCATGGTGGCACGCACCTGTAGTCCACTGCGGCTCCTGC	200	279
A00202:1331:HH2V7DSX7:1:1108:7744:10238	ATTAATACATTCGGC	ACTGGCCGCTTGACGCCATCTTTATTGAGTCTGCAAGGTTGTGATGGCAAGAAGAGAGAAAGGAAGAGGGAGAAATTAATGGAGGAACACGTATTTTTCTTCCATACATTGCAGTTCTTGAGCCCTCCTCTCCAACCCAGTCTGTGATTTTTAGCAGATTTTTATAAGCACTGGGTCTATTTGAACACTGCGGCTCCTGC	200	279
A00202:1331:HH2V7DSX7:1:1108:7780:10238	CAGCGGAGCATCCAG	ACTGGCCGCTTGACGTGAGTCTGGTGGTTGACTCCAAAGCCTGCATTCCTCTGACCCCAGGGCTTCTGGGCTGGGTGTTTAGGAGGTGACATTACACTCCGAGTAGAGGATACTGAAGGAGGGACAGGGATGTGGGGGAAAGGGGACCAGTTCAGTTTGGGACACAATGGAGTTGAGATGCCTCTCACTGCGGCTCCTGC	200	279
A00202:1331:HH2V7DSX7:1:1108:9335:10238	GGTCCCATCATGCGC	ACTGGCCGCTTGACGAACCCTAGTATACAGAACAGTTCCTGGCACATAGTAAATTCAATAAATAGGAGTAAATGATTGGAGAAATGAACATGCTTGTTGCTTGAGGGGAAAGAGTCTAGGGAGAGACTGAAGATAAGAGAAAGGAACAAATTAACTAGAGTGAGAGCTTGAACGTTAAAGAGAGGCACTGCGGCTCCTGC	200	279
A00202:1331:HH2V7DSX7:1:1108:11433:10238	CAGAGGTGCTAACAA	ACTGGCCGCTTGACGAGCAAACACAAAGGCCCTGTAGCAGGAAGTTTTGCATATTTGAGGAACTGAATGCAGAGAGATGCACCAGAGGAGAGTGGGGGGTGCCTTGGGGCTGGAGAGAGACCAACAGGGCTTGACCTGGCATCTAGACCAGGGTCAAGGGTTTGGTCTGCATCAGGGAGTAATAGCACTGCGGCTCCTGC	200	279
A00202:1331:HH2V7DSX7:1:1108:11577:10238	CAATTTGATTCCCAG	ACTGGCCGCTTGACGGGTCAGGCTGGTCTCAAACTCCCAACCTCAGATGATCTGCCCGCCTCGGCCTCCCAAAGTGCTGGGACTACAGGCGTGAGCAACCACGCCTGGCCAACTAGTTTCTTACTCTCTATAGTCCCCATCATTCCTACTACTTTGGTGTCCCCATCTCTGGACTCCAGGGAGGACACTGCGGCTCCTGC	200	279
A00202:1331:HH2V7DSX7:1:1108:12771:10238	GAAACGGGATGCCTT	ACTGGCCGCTTGACGCCTACCCAAATTTAGGGCCCAGACACATCACTGAAATGCATAAAGGTCTAGTGGTCTGGGCATAAAGGTAAAGGAGTGCTGGAGCTCTGAGGTAAAGAATGTAAAGAACAGGGCAACCCCCTCGGGTCCCCTTCCACGCTGTGGAAGCTTTGTTCTTTCACTCTCCACAACACTGCGGCTCCTGC	200	279
A00202:1331:HH2V7DSX7:1:1108:15212:10238	AAGCCTAAGCATCAT	ACTGGCCGCTTGACGCCTTCCTGCACGTGGCTTCTCCAGCAAGCCTAGCCCAGGAGCAGAGCAGCAGCCTGCAGCCTCAGGAGGCAGCACAGGGAGGAATAGCTTTGGCTACACCAGAAAGCCAGACACTTAAACTGGCAGGAAGGGCCTGTGTGTGAAGAGGCCCCACTTCCCTTACTGTTTTCCACTGCGGCTCCTGC	200	279
A00202:1331:HH2V7DSX7:1:1108:15483:10238	GAGACTTGAAATGTC	ACTGGCCGCTTGACGGAGACTCTAGGAGAGCACACACAAAGATACTGCAATGTTCCTGGAGAGGGCAACAGTGGCGTGGATGGGGGTAGAAGCAGTGAGGCTGGTAGGAAGTGGTCAGATTCTGGACACGTGTCACAGATAAAATCAACAGACTGGATGGATTGATAGACTTGAGGTGAGATGGGCACTGCGGCTCCTGC	200	279
A00202:1331:HH2V7DSX7:1:1108:20799:10238	TTCGCGTCTGGCCTA	ACTGGCCGCTTGACGAGGGGAGGGCGGCGGGGTTGAGGAAGCTGCTCCGGGCTTCCAGGCCAGACCATCCCAGAATGAAAGGAGTTTTCCCCATGGATCTCCAGGCCTTCTCCATGGAATTTAGACAGCTGAAGGCAGACACAGGTCCCTGCGGGGAAGTACCTGCTCCCTCTTCTAACAAGTGCCACTGCGGCTCCTGC	200	279
A00202:1331:HH2V7DSX7:1:1108:20817:10238	CTGTCACCCAGCTCA	ACTGGCCGCTTGACGCAGAGTTGTCCTTCTAACCCGTCTGCTGAATGCTGAGCAGGGATCCCCTGTGGACGACTCTGTTTGCTTTACAAAGAAGTCACGAGTTAGCGCTCGGAATGCTCAGTATCATCAGCGTTCATCCCTGGCCACCTCCTGACTGATACAGATTTAGAAACTCTTTATGATTCCACTGCGGCTCCTGC	200	279
A00202:1331:HH2V7DSX7:1:1108:21016:10238	GGAATATCATAACAC	ACTGGCCGCTTGACGGATCACACAGGACAGGGAGGGATGAATAAAGTCTAGTATTTACTGAGTCCTCGCTGAGAATGAGGCCCCCAGGATTAATGCCCAGGTCTCAAAGAGTGAAATATACAGCACAGGGGTAGGAGACAGTTCAGGGTCCACTTTTGCCCCCCTGGGTCTCCCCAGCTGGGTGGCACTGCGGCTCCTGC	200	279
A00202:1331:HH2V7DSX7:1:1108:23945:10238	ACCGTATATCTACTG	ACTGGCCGCTTGACGGGTCGAGCGAGAGTGGTAAAAAGTCTATCTTTGTATTTCCCTTTCCAAATTCGAGTTAGTAGAAGAACATCTTTGGAAGAGCTCATTCTTTGGGTGACCCTTGTGAACTCGGTTTTCAGCACTCATGTGTTGGGTCCTTTCCTCCCAGGGACAGCCATTGTTTTCCTCTGCACTGCGGCTCCTGC	200	279
A00202:1331:HH2V7DSX7:1:1108:24126:10238	TAAGTCGCTTGCTAG	ACTGGCCGCTTGACGATAGATTTCAAGCCCCATAAGGGCATAAATATGTCTATCTTGTTTCCCACTGTATCCCAATACCCAGCACACAGTAGGATCTCCTGTGTTTTTGAATGAATGTGGTCCAGATCATTCCCTTATTATTACTTGTAGTAGTGCTTAGCACACAACCTGTGAATGAATTTCATCACTGCGGCTCCTGC	200	279
A00202:1331:HH2V7DSX7:1:1108:26440:10238	CGAGTAGAACCGACG	ACTGGCCGCTTGACGGAATTAGCATTGACCTTGAGATACCCAGCATGTGGCTTTCCACGACATTAGGGGGGTAGTGGGGCCAAGCAGTTAACAGGGTGGGCTCTGAGGTCCAATGACTTGGGTTGGAATCTTGGCCCTGCTTCTTATCAGTGGAATCACAGGCAAGTTACTTAACTTCACCAACCCACTGCGGCTCCTGC	200	279
A00202:1331:HH2V7DSX7:1:1108:28845:10238	TCAAATGGTGTCGTG	ACTGGCCGCTTGACGCTGTGTCTCCCAGGCTGGAGTGCAGTGGTGCGATCTTGGCTCACTGCAACCTCCGCCTCCCCGGTTCAAGTGATTTTCCTGCCTGAGCCTCTGGAGTAGCTGGGATTACAGGTGCACCACAATGCCTGGCTAATTTTTTTGTATTCTGAGTAGAGACGGGGTTTCACCATCACTGCGGCTCCTGC	200	279
A00202:1331:HH2V7DSX7:1:1108:28953:10238	GGATGTCGTAAAATT	ACTGGCCGCTTGACGACCATTAAGATGAATAATATGTGTATGAGTTTTAGAGTCATTCTGGGGTAAAATATCACTATACTCAGGAGGAGAATATGGAGCTTCAGGGATTGCCCAAGGCCACTGAGCAAATTACATAGCAGAGCCAGGACTGAAGGTGAGACATTCTAATTCCACATCCCATCCTCCACTGCGGCTCCTGC	200	279
A00202:1331:HH2V7DSX7:1:1108:29279:10238	AATAGCGTCATCCCA	ACTGGCCGCTTGACGTGCTATGCCCCAACTTTCCCATCTGTACCCCAGACTCGTGTCCCCACAACGTGGCTGCCATGCAGTCTTTGGCCCTGGGCTGCAGGGAGGGGGCAGGAAGAAGGGCTTCCACAGGATCTTGGGGGAGGATGGAAAGGGAGATTAACAACCAATCATCACAATGCTATCCACACTGCGGCTCCTGC	200	279
A00202:1331:HH2V7DSX7:1:1108:29423:10238	CAATGTTCTTTCATT	ACTGGCCGCTTGACGATACCCTGCCCAGCTTCCAACTCCCAGCATCTGAGTCCCTTTGCCTGGGGCCTTCACTAGCCCCAGATCTCCACGTGCACGAGGGACTAGAAGTGCTGAGGAATCCACACAGCTGTCCCCTGCATTCTTGCCCCTAGCGCCCCTCAACCAATCACTGTTGGGGGTTGATACACTGCGGCTCCTGC	200	279
A00202:1331:HH2V7DSX7:1:1108:1895:10254	CGAAGTTGTGCGCAG	ACTGGCCGCTTGACGAATGGAGAGGTTCTCCACCTTCTCATTCACTTGCTGGTCAGTGAGGAGGGGTGGTGGGGACGGCGCCTTCCCGGTAGTGCCTGTGGAAGGGGAATAATAAAGTGAACTTGTGTTCATCTGGCATTCACGAGGCGCCCGGTGCTGTCCTGAGCTGTTGGCTTGTGTTAGCTCACTGCGGCTCCTGC	200	279
A00202:1331:HH2V7DSX7:1:1108:6108:10254	CCGACCTTACCTGCA	ACTGGCCGCTTGACGGTCCAGAAGCTTTTCTCTGAACTCATGATGGACTCCGCGTCCCATTATTTATTCCCACATCGCTCCGTACATCCATCTGTCACAACCCTTGTCACATTAAATTCAGATTAAATTTTTGTAGGATGCTTGAGTTCTTCACAAGTCTCACGTCACTTAGCGACGGTCGGGAACACTGCGGCTCCTGC	200	279
A00202:1331:HH2V7DSX7:1:1108:6994:10254	CCATACCTGACATTT	ACTGGCCGCTTGACGCAGATCGTCTCCTGCTATAATAGTTTTTTGGGGCAGAAGGAGTGAAGGATCCCATGGGGGCACTGTGGAAGTCCTTCCATTCCCTCTCCCAGCAGCCCTGGGTGTTTCCTTCCTGTGGGTTCCAAGTCTCCATTCCTTTCCCTGCCACTGGAGGAGGGGGTGTGTTGGGACACTGCGGCTCCTGC	200	279
A00202:1331:HH2V7DSX7:1:1108:7663:10254	AGTATTCCGCTCGCC	ACTGGCCGCTTGACGTTGAGTACTTCTTAATGAGTTTTGTAACTCTCATTTACATAGAAAACATTACAAATTCCCTATCAATATGAATAATTTGAAATTCTTATTTTCGATTTACACATAGGTAGTCTCTTAGAAAATATACATCATAATATTTGTCAAATACTAAATGCGTATATTCACTGACTCACTGCGGCTCCTGC	200	279
A00202:1331:HH2V7DSX7:1:1108:8043:10254	TACAGGGAAATGATC	ACTGGCCGCTTGACGGAAGAGCCCAGACTCAGATCCATGCACATGTGAAATCTTGATATTTGTTGCAAGTAACATTACAGAGGAAATGTTGGATTATTTGCAGAGAGTGTGGGACTCTTAGATATCTCCATAAAAATTTATATTGTCTCTCTGCCTCATAACTTACTCAAAAATGAATTATTGATCACTGCGGCTCCTGC	200	279
A00202:1331:HH2V7DSX7:1:1108:8223:10254	CTGTGTAACAACACA	ACTGGCCGCTTGACGATTACTAAACTCATAAATTTTAAAATTAACAAATATGGCAGAAGTAAGGTTTTTCACTAGCAGAAAAGAAAGAATATAAAAAAAGGCCAGACGCAAAGGCTCATGCCGGTAATCCCAGCACTTTGTAATCCATGAGGCGGGTGGATCCCTTGAGGTCAGGAGTTTGAGACCACTGCGGCTCCTGC	200	279
A00202:1331:HH2V7DSX7:1:1108:8531:10254	ACAATTAACTAGGGT	ACTGGCCGCTTGACGAGCAAATACCCAGGGTGATGGACTGGAGAGTAATGGGAAGAGGCCCATTTTACATAGAGTTGTCCCAGGGCAGTTGATTGAAGGTCCAACAGGTGAGGTTAAACCAGCTTTGGGAGGATCTGGGGAAAAGCAGGCCAGGAAGAGAAAAAAGCAGCTACCAGGGCCTGAGGCACTGCGGCTCCTGC	200	279
A00202:1331:HH2V7DSX7:1:1108:10212:10254	TCTTTGCCCAGTCTA	ACTGGCCGCTTGACGTAGTTCTGTCTCTCACGAGGTCTTTGTAAAATTTGTGTCCTGCTTTTGGGCAAAAAGGGAGAGGCCAGAGAGCCTTTCTTGTAGCTGCTTATGCTCAATTGCCTTCAGCTGAAAATAATCCTTATGCCAAAGTCATTTTTTTGGTGACTTTTTTTTTTTTTACCTTGTATCACTGCGGCTCCTGC	200	279
A00202:1331:HH2V7DSX7:1:1108:10267:10254	AAGCGTTAACTATGT	ACTGGCCGCTTGACGGAGGCGGGTTCACATACCTAAAGGGGCCCTAACTGCTCCCAGAAAGCCAGCGCGCATCTCAGGTATTGTTCCAGGACGGCTCCCACGGTTCGCTGTGGAATTCATCATTTTCCGCTTTTTGGCTTCAGTCCCACACTCAGCTTCTGTTTTTGCCTGGCCTCTGGGAACTGCACTGCGGCTCCTGC	200	279
A00202:1331:HH2V7DSX7:1:1108:10646:10254	CCCGAAAGAGAGCCG	ACTGGCCGCTTGACGGCGGAAGGCCACAGGGACCTCTGCCCCAGAAAGCCAGGTATTATCCAAGGTTTCTCCCCATGTGATAGTCTGAAATATGGCCTCCTGGGAAGGGAAAGACCTGACCATCCCTCAGCCCGACACCCGTAAAGGGTCTGTGCTGAGGAGGATTAGTATAAGAGGAAGGAAGGCACTGCGGCTCCTGC	200	279
A00202:1331:HH2V7DSX7:1:1108:10700:10254	CCCGAAAGAGAGCCG	ACTGGCCGCTTGACGGCGGAAGGCCACAGGGACCTCTGCCCCAGAAAGCCAGGTATTATCCAAGGTTTCTCCCCATGTGATAGTCTGAAATATGGCCTCCTGGGAAGGGAAAGACCTGACCATCCCTCAGCCCGACACCCGTAAAGGGTCTGTGCTGAGGAGGATTAGTATAAGAGGAAGGAAGGCACTGCGGCTCCTGC	200	279
A00202:1331:HH2V7DSX7:1:1108:11460:10254	CTTGATGTTCAGATT	ACTGGCCGCTTGACGGTCATATTTGCTCAGAGATTTTGGTTTACAAACTGCCTTCCAGTCCTTTGTCTCAGGGGATTCCCATCATGACTCTGGGAAACATACAGGGCAGGTGTCCTCATCTCCATTTTACAGGTGGGAAAACGGGGGCTGGCCGTGTTTACAGCAGAGTGTGATCAGTCACAGGACACTGCGGCTCCTGC	200	279
A00202:1331:HH2V7DSX7:1:1108:14769:10254	TGCTGCGGACATGTT	ACTGGCCGCTTGACGTTCACCATGTTGGGCAGGCTCCTGACCTAGTGATCCGCCTGCCTTGGCCTCCCAAAGTGCTGGGATTACAGGCGTGAGCCACCGCGCCCAGCCAGCCCCAAAACTGTTATATCCGTACTGCTCTAGCTTTAAACATACCTTCTAGATACAGCAACCCGTGCCGAGCTGTACACTGCGGCTCCTGC	200	279
A00202:1331:HH2V7DSX7:1:1108:16613:10254	AACACGATAACAGGG	ACTGGCCGCTTGACGCTTTCCCCTATTTCCCTGACAACGTGCATGACTCAGCAGAGGCAGCCATAATCCTTCTGGGTACACAACTCCAGTGGCCTGGGAATCTCACCCCCATCTCCCACAGCAGCTGCAGCAAGACCCACCCCAGGATAGTCTGAGCTCAGACACGCCTAGCCCTACCCCCACCTCACTGCGGCTCCTGC	200	279
A00202:1331:HH2V7DSX7:1:1108:17607:10254	TTATAGCGCTGTAGG	ACTGGCCGCTTGACGTCTGCACTAAAAATACAAAAATTAGCCGGGTGTGATGGCATGTTCCTGTAATCCCAGCTACTCAGGAGGCTGAGGCAAGAGAATTGCTGGAACCTGGGAGGCAGAGGCTGAGTGATAGATCAGATTTGCATTTGAAACCAGTTCCGGCCGTTTGCAGTGGCTCCTGTAATCACTGCGACTCCTGC	200	279
A00202:1331:HH2V7DSX7:1:1108:18240:10254	ACTATCGGGCAAGCT	ACTGGCCGCTTGACGAAAGAAAGAGGTATAGTAAAAACACAGTCTTACGATCTTATATGAGACCACTGTCATATATACATTCCATCATTTTTTGTTTATCTTTTGAGACATGGTCTTGCTCTGTTGCCCAGGCTGGAGTGCGGTGGTGCAATCATGGCTCACTGCAGCTTCAACCACGCCAGCTCCACTGCGGCTCCTGC	200	279
A00202:1331:HH2V7DSX7:1:1108:19054:10254	TAATGCCAAGCCTTT	ACTGGCCGCTTGACGTACTAGCTAACAGACTTCTATACTTTTTTTTCCACTTAAGCATAAATCAGGGAAACAATTTGAGTTTCCATTGTATATGTAAATACATCGTAGTTTATTTAACCAAATTGTTCTTTTACATTTTTTCTCATCATTATTTCTAGGTATTTTAATATTTCTGTTGCTGTTGTCACTGCGGCTCCTGC	200	279
A00202:1331:HH2V7DSX7:1:1108:21495:10254	CTAATCGAGGCAACT	ACTGGCCGCTTGACGGTCCTTCAGGGAGAGAAGTTCCTTGCCCAGCGTCTCCTGGGTAATAGTCAGACTTTGAGTCCCGTGACCCTGCTTTTTGCACGGTGGAGACCAAAGAAATCTGGCCAAAATGGAGCCCAGGAGACAGCCTGAAAGGGGAGAAAAGGTCACTCATGGTCAGCCTGAGAGGACACTGCGGCTCCTGC	200	279
A00202:1331:HH2V7DSX7:1:1108:21603:10254	ACCTATGAGCGCCGG	ACTGGCCGCTTGACGGTGTAGAAACAGGAGGTGGCAAGAGAGGCTGGGGGAGGGAGAAGAGGGGGCCCTATCTACCCGGAAGTGAGAGAGGGCCTGGCAGGTTTGTCCCGAGCAGCCCACGCAGCTTCTCTCTCCCTAGGGTACCGTCTGCGCTGACAGGTCCCAAGTGTTTTTCTCATTTCTCACACTGCGGCTCCTGC	200	278
A00202:1331:HH2V7DSX7:1:1108:22001:10254	ATGTGGTAGAGAGTT	ACTGGCCGCTTGACGACTCCAGACCCTGTTTGCCTGGGTATCAGCAGTGGAGGCTGCAGAACAGCGAATATTGCTGAACAGCAAATGTTGCTGCCTGATTGTTCCTCTGGAAGTTTCGTCTCAGAGGGGTACTCGGCCGTGTGAGGTGTCAGTCTGCCCCTACTGGGGGGTGCCTCTCAGTTAGGCACTGCGGCTCCTGC	200	279
A00202:1331:HH2V7DSX7:1:1108:22128:10254	ATTACGACTCCTAGT	ACTGGCCGCTTGACGTGGATGGTGGCCATGATGAAAAAGTTCTGGAGATGGATGGTGGCCATGGTCCTCCAGCAATGAGGATGTTCTTCATGCCACTCAACTGCAGACTTAAAAACTGGTTCAAATGGTAATGTTACCTTATCTTTATTTTGTCATAATTTTATTTTTTGAGACATTCTCACTTTCACTGCGGCTCCTGC	200	279
A00202:1331:HH2V7DSX7:1:1108:23701:10254	CGAAACTATTATTAG	ACTGGCCGCTTGACGAAGTCTCCCTAGAGCTGTCCTAGTTATAAACCAGCTTTGTCCCCTTGGGCCTGGATGTTGGTCCAAAAAAAGAGCTTTTACTACTGTGGGCTCTGGACGGCCCTCTAGGGCCTCCCTGCACCCCTCTGACCCAGGGAGGTGGCCTCCTGAATCCCCTTCTTCGGCCACCACACTGCGGCTCCTGC	200	279
A00202:1331:HH2V7DSX7:1:1108:25617:10254	TCGTGGATAATACTG	ACTGGCCGCTTGACGTGTGGCAATAATCAATAGGTAACCAACCAAAAAGAGTCCAGGACCAGATGGATTCACAGCCGAATTCTACCAGAGGTACAAGGAGGAACTGGTACCATTCCTTCTGAAACTATTCCAATCAATAGAAAAAGAGGGAATCCTCCCTAACTCATTTTATGAGGCCAGCATCACACTGCGGCTCCTGC	200	279
A00202:1331:HH2V7DSX7:1:1108:26304:10254	GCTCGTATCGCCCCA	ACTGGCCGCTTGACGTTTGGAAGCTGGCTTCCTTGCCATCTGCTGTTTCTCACCTTAGATACTCGTTTGTGCCGTGTCTATCTTGTCTGGTTCCACTTTTAGCAAGAAAAAGAAAACTCCCTTTCAGTAGAACACTATAGGCTTTTCGGTTAAAATAGCGAAGGGAGCATATGCCTCTAACATGCCACTGCGGCTCCTGC	200	279
A00202:1331:HH2V7DSX7:1:1108:28402:10254	TGAAAACATGAACAA	ACTGGCCGCTTGACGGGCAAGGGCACCCCAGACCGCCCCCACCACAGGTCGGGGAGATGCTGCAGGTGCCTACAGGACACTCAGCTTGCAGTCATGGGACGTCACCGCCACCCCCCTGCGGGGCCTCCTGAGAACTGAGGCCAACAGAGCGCCCTGCATGCCCAGAAACACAACATACCACACTGCGGCTCCTGC	195	274
A00202:1331:HH2V7DSX7:1:1108:21332:17707	ACTTGCTCTATGACC	ACTGGCCGCTTGACGAACGAGGCATCTTCATATGCAAATGCTTACTGGAAACATTGGCAGCAACAAAGCAAAACTGCCATTTGGTACATACAGGTGCAAAGGGCATGGAAAACTCGCTCAAGCACTCCTGCAAAACTCGCTTCAAAATACAGATGTTTGCAGCGAGAGATTTAGGGTTAGAGGGTCACTGCGGCTCCTGC	200	279
A00202:1331:HH2V7DSX7:1:1108:21676:17707	CTCCACCACATTGCC	ACTGGCCGCTTGACGTAATTTCTTACACACAGAAGTGGTCTTTTTACAAACCAAAATACAAATCCAGCATATTTTTATTAACTAAACAAAGGCAAGCACGCTCTTATTACATCATATCCTCCTTAACCTGTCCTCAGCCCACTCCTCTGTAGCTGCCACCACTAAGAAGCAGGATCTCAAAGTTCCACTGCGGCTCCTGC	200	279
A00202:1331:HH2V7DSX7:1:1108:23882:17707	CACCTGGGAGATGTA	ACTGGCCGCTTGACGCAATGGTGTGCAGCTATAGCTGCAACTACTTGGAAGCTGAGGTGGGAGGATTGCTTGACCCCAGGAGTTCGAGGCTGTAGTGAGATATGCTCATGCCATTGCACCCCAGAATGGGTGACAGAGTGAGACCTCACTTCTAAAAAAAAGAAATAAAATGAAATAAAAATAGACACTGCGGCTCCTGC	200	279
A00202:1331:HH2V7DSX7:1:1108:24894:17707	CACCGATGGCTAACT	ACTGGCCGCTTGACGCCGAGAACTGTCCAAACCGGCGGGACTGAGAGAGAGAAACCTGGTCCAGGGCAGAGAAAGAGAGGAGCCCACTGCAGTGCGTGCGAGCGATCTTCCACGCGTCCATCCGGAATGTGTTAAAAGCAGCAGTTAAAGGGAGGTCTCTGGAGTTGGACTGTTTGCGTTTGACACTGCGGCTCCTGC	198	277
A00202:1331:HH2V7DSX7:1:1108:26232:17707	GTTATGGTAGGTGGC	ACTGGCCGCTTGACGAGATGTAGCCCTGGGGGTCGGAGGAAGGGCTTTGTATCTGCGACCTCCAGTAACGCATAAGCGACGCCCATGACTCTGACTCTGATAGGCTGGGCAGTGCGATTCTTTGGACAAAAGGGCGTAGTGCCCATAACCTTCATACGAGCCCACTTCGTCAGACGACGTGCGCACACTGCGGCTCCTGC	200	279
A00202:1331:HH2V7DSX7:1:1108:26449:17707	GATTGCCATACCGCG	ACTGGCCGCTTGACGGGGCGACATGAAGCAGGGGGCAGCGCTCGTCTGGGAGGCTCAGGCCGCACAGGAGCCCATGGAGGGGGTGGGAGGCTCAGGCATGGCGGGCTGCAGGTCCCGAGCCCTGCCCTGCGGGAAGGCAGCTAAGGCCCAGGTGAGAAATCGAGCGCATCGCCAGTGGGCCTGCACACTGCGGCTCCTGC	200	279
A00202:1331:HH2V7DSX7:1:1108:28836:17707	GGACATGCTCCTAAG	ACTGGCCGCTTGACGAGAGAAGCAGCAAATAGCGAAGAAAAAATTAAAGAACTAGAACAGAAAAAGTCCTACCTGGAGCGGAGCGTTAAGGAAGCTGAGAACAACATCCGGGAGATGCTGATGGCACGAAGGGCCCAGTAGGGAGCCTCTCTGGGAAGCTCTTCCTCCTGCCCCTCTCATTCCTGCACTGCGGCTCCTGC	200	279
A00202:1331:HH2V7DSX7:1:1108:30843:17707	GTCATGGCTTGGACA	ACTGGCCGCTTGACGTTCTGCAGACATGGGCATCCTGGACAGCTGAAAACAGGGCAATGATGCAAACTGGCATTTGTGCCTCCTGGTGCCCCACGGAGACAGGCCCTGAGGAGCCTGGTGGTCCTCGTTCAGCTCCAGGGCAGATGCTGGCGAGGGAGGAAGGTGATCATAAGAACCCCGGCTGCCACTGCGGCTCCTGC	200	278
A00202:1331:HH2V7DSX7:1:1108:31024:17707	CATCAGGCTAGACCT	ACTGGCCGCTTGACGTAGACTGGTTCCTATAATCACAAGGAGGAACATGCGAGATGCTGGGATTGGATGCTCTGGGCCTGGGGCTGGTGTTTCCTCATGTCCGGGCTATTTCCTTTTTGCCCTGGGCATGCAGTCATGTGCTTCCTTTCATGGGCGGGTTGGGGACCAGGGCCATCGAGCAGAGACACTGCGGCTCCTGC	200	279
A00202:1331:HH2V7DSX7:1:1108:31494:17707	ATACTCAACTGTGTT	ACTGGCCGCTTGACGTGTGATCCACCTGCCTCAGCCTCCCAAAGTGCTGGGATTACAGGCGTTAGCCACCGCGCCTGGCCTGTTTCAGTTTTTAAAAAACCTTATTTGGAAATGACCCAGACATTTAATGAGTATCTATTACTTAATTTAACATAATTTTAAGATTTCAAATTAAAAGTTTCTTTCACTGCGGCTCCTGC	200	279
A00202:1331:HH2V7DSX7:1:1108:32560:17707	AGGTAACTAAGATTA	ACTGGCCGCTTGACGCAAGATCAAGGTGCCAATAGGGTTGGTTTCTGGTGAAGCCTCTCTTCTTGGGTTGCAGACAGCTGTTTCCTTGCTGCATGCTTACGTGGCCTTTCCTCTGTGCACACCTAATGGTGGGTGGGGATGAGTAAGGAGGAGGGAGAGGAAGAGGAGGGGAGAGAGATTTCTAACACTGCGGCTCCTGC	200	279
A00202:1331:HH2V7DSX7:1:1108:32633:17707	TCCATAACATCGCAG	ACTGGCCGCTTGACGACTACAGGACCACTGCTATAGAAAGATGGCTTTTTTTTTTTGGTGGAGTCTTCCTCTGTCATCCAGGCTGAACTGCAGTGGCGCGATCTTGGCTCATTGCAACCTCCGCCTCCCAGGTTCAAGTGATTTTTCTGCCTCAGCCTGCGGAGTATCTGGGACTACAGGTGCCCACTGCGGCTCCTGC	199	278
A00202:1331:HH2V7DSX7:1:1108:5141:17722	TTGTTTTGTCTTAGG	ACTGGCCGCTTGACGGGGAGTTGAACAATGAGAACACATGGACACAGGGAGGGGAATATCACACACCGGGGCCTGTGGAGGGTGGGGTGCTAGGGGAGGAATAACATTAGGAGAAATACCTAATGTAGGTGACAGGTTGATGGGTGCAGCAAACCACCATGGCACGTGTATACCTATGTAACACACACTGCGGCTCCTGC	200	279
A00202:1331:HH2V7DSX7:1:1108:5990:17722	TTAGATAAGATGAAT	ACTGGCCGCTTGACGTGGTCCCCGGCTTCCCCGATCACTGAAGGCCCTGCAGTCAGGAACAGTCAGGACTTTGCACCCAGTTGGTGTGGTTGTTTGGCCGACACTTCCTCTTGTGTGATTCATGGACCCGCAGCATTGCGTTACCTGGGAGCTTTTGGAATTGAAGACTCTCAGGGCTCACCCGGCACTGCGGCTCCTGC	200	279
A00202:1331:HH2V7DSX7:1:1108:7835:17722	GGCCCCTATGCTATG	ACTGGCCGCTTGACGGATGGACAGACCACCCAATGATCACCCAGTACGGAAGTGTAGGAGAGAAAAGCCCAGGGGAGCAGGAAAGCAAGGAGAAAAGCCTGGGCAAAAGCCTGAAGGCAGAAATGGGTATGGTGTGTCCTAGTAACATTGAGTAGGGCAATTTGCAGCTTGATACATATGGAATTCACTGCGGCTCCTGC	200	279
A00202:1331:HH2V7DSX7:1:1108:8558:17722	GGCTAGTTTCGTCAG	ACTGGCCGCTTGACGAGCTCACATCTGACTTAATATAAACACAGACGCTGGGCACAGCGGCTCACACCTGTAATATCAGCACTTTGGGAGGATGAGGTGAGCGGATCATGAGGTCAGGAGTTCGAGACAATCCTGACCAACATGTTGAAACCCCCGTCTCTTCTAAAAATACAAAAATTAGCCTGCACTGCGGCTCCTGC	200	279
A00202:1331:HH2V7DSX7:1:1108:11216:17722	TTTAACCATTCAATT	ACTGGCCGCTTGACGTGAGAACATGCAGTGTTTGGTTTTCTGTTCTTGTGTTGCTTTGCAGAGAATGATGGTTTCCAGCATCATCCATGTCCCTGCAAAAGACATGAACTCATCATTTTTTATGGCTGCATAGTATTCCATGGTGTATATGTGCCGCATTTTCATTATCCAGTCTATCATTGATGCACTGCGGCTCCTGC	200	279
A00202:1331:HH2V7DSX7:1:1108:12174:17722	TCATGTGAGCAGATG	ACTGGCCGCTTGACGTGCAACCTCTGCCCCCTGGGTTCAAGCGATTCTCCTGCCTCAGCCTCCTGAGTAGCTGGGTTTACAGGCACCTGTTACCGCACCTGGCTAATTTTTGTATTTTTTTAGTAGAGACAGGGCTTCACCATCTTGGCGAGGCTAGTCTTGAACTCATGACCTCATGATCCACCCACTGCGGCTCCTGC	200	279
A00202:1331:HH2V7DSX7:1:1108:12970:17722	GACACTTCTGGGGGT	ACTGGCCGCTTGACGTACAATCTCGGCTCCTGAAACCTCCATCTCCGGGGTGCAGGCAATTCTTATGTCTCAGCCTCCCCGATAGCTGGGATTACAGGTGTGAGCCACCGCACCCGGCCAAGAATGAAGTCTTTATAGAAGTAGATTAGGCCAAGTCATGACACTAGAAATAAAAAAAATGCCTACACTGCGGCTCCTGC	200	279
A00202:1331:HH2V7DSX7:1:1108:14127:17722	AGCCCACTTACAAGA	ACTGGCCGCTTGACGTTCAGTGAGTATACACTAAGCACACAGCACCAATGTTTGTCTGTTTGTTTGTTTGTTTGTTTTGAGACAGGGTCTCCCTCTGTCACCCAGGCTGGAGTGCCGCAGCGTGATCATGGCTCACTGCAGCCTCAAACTCCTGGGCTCAAGCAATCCCCTCTTGCCTCAGCCTCCACTGCGGCTCCTGC	200	279
A00202:1331:HH2V7DSX7:1:1108:15157:17722	GGGGTCGAACGTTCA	ACTGGCCGCTTGACGTATAAATTGTATGCTTCCATGAATTTCAGACACGTTTTCCATGTCTGTGAACTGGGAAGAAGGGTATGCCTCAAATTTATGTGGGTGGGGACCTGAGAAACCTCCAAATCTAATAAAAGAGGTAGGCATGACAATGATTTGATTGTCAGAGAGGAGGGACAGTTTTCGACCACTGCGGCTCCTGC	200	279
A00202:1331:HH2V7DSX7:1:1108:16170:17722	CCGGTAATGGCGTCA	ACTGGCCGCTTGACGATGTCAGTCACACCTCAGTAAAGTGGTTTACCTATCTATCTATCTATCTATCTATCTATCTATCTAAATTTTTTTTTCTGTTCCTAAAAAAAGGAAGGGAGATGAGAGGAAAAGATGTTCAGGGAGCTACCATTTTGTTTCTAGCTGTGATTTTATAAAATGATAGACACCACTGCGGCTCCTGC	200	279
A00202:1331:HH2V7DSX7:1:1108:18213:17722	GTATCTCTACATGAA	ACTGGCCGCTTGACGATGGACCAAGTCTTGTTTTCTTCCTTAATTTGGGTAAGACCAATAAACCACCCCATGGCAATGCTTTCTGTCATCAAAGCCCTCGTTATATCATCCTCCCTCTAAAAGCTGTCCCTGCTTTAGAAATCAAAGTATGCAGTATGATCTCAATATGGAAAATAGCACTCCCTCACTGCGGCTCCTGC	200	279
A00202:1331:HH2V7DSX7:1:1108:18285:17722	ACATGGAAAGAATGG	ACTGGCCGCTTGACGGTTGAGGGAAAGGACAGAGGTTATGAGTGCCTGCAAGAGTGGCAGCCTGGAGTAGAGAAAACACTAAAGGTGGAGTCAAAAGACCTGAGTTCAAGTCCCAGCTCTGCCACTGGTTAGCTGTGGGATCTCGGGTAAGTTGCTCTCCCTCTCGGCCTCACGGACCTCCTGAACACTGCGGCTCCTGC	200	279
A00202:1331:HH2V7DSX7:1:1108:22173:17722	ACTCTATCAATGTAA	ACTGGCCGCTTGACGTGGGCAGGGCTGGGCGTGAGTGCAGTGACCTTGCCCAGGATGGAAGAAGGGGGCTTGAAGGTTGTGAGCTTGATGTCTGCTGCTTCCGGCTGCCCCCTGACAGCTTCCACTCCGTCCCTGCACAGCAAACAACAGCAGGGCATGACTCTTGCTTCCTTTCTCTCTTGCTCCACTGCGGCTCCTGC	200	279
A00202:1331:HH2V7DSX7:1:1108:22245:17722	CGATAGACAGACCGA	ACTGGCCGCTTGACGATTGGCAAGCAAGTGGCGGTGATAAGGCTGCAAGTTAAACACAGTTTGGGGGCCACCCCCCTAGGGGCCCCTAGAGTGTTGGCGCCTCGCTGCCTTCCAGTACCCTGCATGGCTCAGAGCCGCATCCCCCACCTTTCCCCTGAACTAGAGGCCTGCGTCAGACCGAATTCCACTGCGGCTCCTGC	200	279
A00202:1331:HH2V7DSX7:1:1108:23131:17722	AGAGGCTCTGTATGT	ACTGGCCGCTTGACGGACCAAGTGACTAAATATAACTTTAAGACCTGACTTTGCTTGAGCTCTTCACCGGTTATTTAAATCTATTTAGAATTTAGCTATCTGGTTCATCTGATGGGTTGACAATTGACTTAATAATAGTTATCCTTTGTCATAGGATTCTTCTTTTTCATGAAGTATTCTGAGAGCACTGCGGCTCCTGCAGAGTTGCTAGACGTCCATCGTTCGCTTATCCGGACTGATGAGTACATACAGAGCCTCTTAATCTCGGTCTGACTATCG	279	279
A00202:1331:HH2V7DSX7:1:1108:23583:17722	GATTCCTCCTTCCCG	ACTGGCCGCTTGACGCCTGAGTGGCTGGGACTACAGGCGTGAGCCACTATGCCTATTTTTTATTTTTTGAAGACAGGGTCTCACTATGTTGGCCAGGCTTGTCTGGAACTCCTGACCTCAAGCAATCGTCCCACCCCGGCCTCCTAAAATGTTGGGATTACAGGCATAAGCCACCATGCCAGGCTCACTGCGGCTCCTGC	200	279
A00202:1331:HH2V7DSX7:1:1108:23909:17722	TTTATCAGCAACCTA	ACTGGCCGCTTGACGCAGCAGAGTGGGGATGGGTGTGGCTGGACAAAGCCTAGGCAATGGGCTGGCCCTGACGGTATGGACAGCAGAACAGTGCCGGGATAAGGGTGAAGGGGTGGGCCAGGGAACCTGGAGGCACCATGAGAGCACCAAGCTGGCAGGACAGGATCTGGGCAATGGCACCAAAGCACTGCGGCTCCTGC	200	279
A00202:1331:HH2V7DSX7:1:1108:24053:17722	CTATTAAGGTAGTGG	ACTGGCCGCTTGACGGCAGTGAGCCAAGATCATGCCACTGCACTCCAGCCAGGGCAACAGAGCTAGGCTCCATCTCAAAAAGAAAAAAAAATTCGCCAAGTGTGGTGGCACACACCTGCAGTCCCAGCTACACAGGAGGCTGAGGTGGGAAGGATTGCTTGAGCCCAGCAAGTGGAGGTTGCAGTCACTGCGGCTCCTGC	200	279
A00202:1331:HH2V7DSX7:1:1108:24614:17722	AGCTCACTCATCGCG	ACTGGCCGCTTGACGTACCTGCCCCCATCATAAGGGCACTGAGCCCTTCCCAGGCTGGATACTAAGCACAAAGCCCATAGCACTGGGCTCTGATGACTGCTCCACCGGGTTACAGAATCACAGCCCTCATGATCATTCTCAGTGAGGGCTCTGGATTGAGAGGGAGGCCCTGGGAGGAGAGAAGGCACTGCGGCTCCTGC	200	279
A00202:1331:HH2V7DSX7:1:1108:24668:17722	AGGTGTCAGCGAGGG	ACTGGCCGCTTGACGTCTCTCTAGCTGGGTAGGGTCAACATTTCCTCTCGGTGAGCAGTAGGAGCCAGTCTGTGAGGGACTGCCTCCCCTCCTCTGGATCCTGGAAGGGGAAAGGACTCCTGGGTTCTCAGTCCTGTGCTGTTGGGGGCAGCTGTATGTCTGCTGGCAAGGCAATTCACTGGTCTCACTGCGGCTCCTGC	200	279
A00202:1331:HH2V7DSX7:1:1108:24867:17722	AGGAGCGAAACGTTA	ACTGGCCGCTTGACGGAGGCCTCAACTGTCTTGAACCAGAAAAAGGACACTTGTGAGAAAAGTGACAGCATTTGAGTAAGGTCTACAGATTAGTTAGTAGTAACATACCAGTATTAACTGTCTACTTTTGTTAACTGTGGTACAGTTCTATAACATGTTAATATTTGAGGAAGCTGGGTAAAGCGCACTGCGGCTCCTGC	200	279
A00202:1331:HH2V7DSX7:1:1108:25174:17722	GAAGGGACGCCATGT	ACTGGCCGCTTGACGGATGTTTAAACCCGAAGAGGGTGACGTGTCCCTGAATTCCTTTTCTGCAGGCCACCTCACCTCCGCTGTAGGTGGAGCAGGTCTGGAATTGGAGGTAGGGTGCTTGGCAAAGCCTTGTGTGGGCCACTCACTGAGTGCCAAGCGTGACCAAGGTCGTCCATGCTCATTCTCACTGCGGCTCCTGC	200	279
A00202:1331:HH2V7DSX7:1:1108:25717:17722	ACTGGTTCTTAGAAG	ACTGGCCGCTTGACGAAGGAATCCATGAGACATACATCTAATTGCAGGACAGTTCTCAGGGTGGCCTTGGGCTGACCCAGTTTTCCTCTCTGCTTGTCACTTGTAGTTATCAAGAATAACTGCAGAAAGTGCTGGAAATGTAACACTCTGAGATAGAGAGGTACTGGGTTGAATAGCCCAGGCTTCACTGCGGCTCCTGC	200	277
A00202:1331:HH2V7DSX7:1:1108:27398:17722	AATTTCCGCGTAGGT	ACTGGCCGCTTGACGACTGTTAACATTATAGACCCCAGAGTTTTAACACAGGTCCTCTGATGACAAGGTTGTGATTTTTCTCTGTCTTTTGTCAGCAGCGTCTAGCTCACCGCTGCCAACACGACTTCCACTGTACTCTTGATCAATTTACCTTGATGCACTACCGGTGAAGAACGGGGACTCGACACTGCGGCTCCTGC	200	279
A00202:1331:HH2V7DSX7:1:1108:29731:17722	GAAGCGTTGCGGCGC	ACTGGCCGCTTGACGGTGTGAAGGTGTGTGTCGCGGCTGGGGGTGCCACAACGGGCCATGGAGCCCACCTCCCAGAGGGAGGAAGTCTGTGCACACCAGAGACTTGGGTCGAACACTTTCAGCCCATCCACTGGGCCAAAGCTATTTAACAATTAATGCGTTCCTGGGGGAGGCCGGGGGAAGTACACTGCGGCTCCTGC	200	279
A00202:1331:HH2V7DSX7:1:1108:32298:17722	TCTCAGGCTGCATAC	ACTGGCCGCTTGACGCTCTGTAATGAGTCCCATATCTCCATATTTACTCACTCAGATGCAAGGTTTTTTGACTAAGCTGATGATTAGCTGGGCTGGTCACTTATCTTTCAGGAAAGACTCACGGTTCCTGCAACTGTCATAGTACAGAGTGGCAGGGAAGATGCGCATCATTAATAGGTAATTATCACTGCGGCTCCTGC	200	279
A00202:1331:HH2V7DSX7:1:1108:1642:17738	GTCGAAGCGACCGCC	ACTGGCCGCTTGACGCTGGTCCCCTTGGGAGCCCGGTGGGGAGGGAGGGGAGGAGCTCTCACTTTCTGAGCAGGCAACTCCGGCCCCGTACTGCACTCCGCCCTGGGGGCAGGCCACGTCCTCCCCGTCGTGGCGGCAGTGCGCCAGGGACAGCTCCGTTCCCGAGCACTTCACTCCACTCATGACACTGCGGCTCCTGC	200	279
A00202:1331:HH2V7DSX7:1:1108:4173:17738	CGAATACATCAAACT	ACTGGCCGCTTGACGCATTCATGAATGTATTTTCATGTTACTAGTCATTCTTCCACAACATCATTTTAAATAAATGCATAGTTTTATCAGGTATAGGTACCCTAATATATTTAGCAAATCCTCTGTAGTTTTTCCTTTTTTTGGTTATTTAAATTAGGACTATATATTGACTTTTTCAAAGACCTCACTGCGGCTCCTGC	200	279
A00202:1331:HH2V7DSX7:1:1108:5367:17738	AGCTCGATAGTGCAC	ACTGGCCGCTTGACGAAGAAAAAAGAGGGTGACGCAGAGAGGGAACACTGCAGGGGAGGAATGCAATTCTTAGGGTGCTCTGAGGACCCAGGTGCCTGGGTTTGGGTTTCATTCACATCCTGCTTCAGTCGGAGCTGCCCTGGTGTTGGGCGGATGGCTATGGAACTCATGTGCATTTTCTTTAGCACTGCGGCTCCTGC	200	279
A00202:1331:HH2V7DSX7:1:1108:5837:17738	GTTTTAGGTGGCCAA	ACTGGCCGCTTGACGAGAGCTGAGGATGAAGGATGAGGAGGTTCTGGGCAGATGGAGGGACAGTGGGTGGAGAGTGGGGAGGACAGTCCTGGTGGAGGGGACTACGGGTCAACGGCAGGCACTGCATCAGTTTGGTGGCAGCAGACTTCCCCAGAGCAAAGCCCAGAGGAGAAAGACATAACCCCCACTGCGGCTCCTGC	200	279
A00202:1331:HH2V7DSX7:1:1108:7247:17738	AAGCGGGCTTACGCA	ACTGGCCGCTTGACGACCTCATAATGTTATTGTGAAAACCAGACGTGTGTGTGCTGGCACGCATGTGCGTATGTATCATTTAATAGAGTGCCCTGGTCTGTAGGAAGTGCTTCCGAAGTGTTTGCTGCTATCCACTACCATTCCCTGCCCTGTGCACTCCATGCTCTTGCTCACCCCCACTCACCCACTGCGGCTCCTGC	200	279
A00202:1331:HH2V7DSX7:1:1108:9290:17738	CGGTTTACCACGGGT	ACTGGCCGCTTGACGGTGGGAAAAACTTGAAGCCTGGGATGAATCAAGAGAGGAGAGGGTTACGTTAAGATAGAGAAGACATGCAGGTAAGGAAGACCATTGCGGGGGGCTGCCCGCTTGGGCCTGAATTATTGGCCCAGGAGTGGAGAGACAAGGCCCCTTTTTGGGGTCAGTGGGGCAGAGAGCACTGCGGCTCCTGC	200	279
A00202:1331:HH2V7DSX7:1:1108:11984:17738	ATTAGCGAGTTTTCT	ACTGGCCGCTTGACGGGATATCCGAGTCAGAACCACTGCTGGGCAGCTGCAGCTGCGCCTAGAAGTGCAGGCTCCCACCCTACCAACTCGGTAGGGTCCAGGGCTCCCACTGGGATCACCAGTTACCTGCCCCTGCCAGCTTCACAGAGCATGCAGCCCCAGATGTGCCTCCCCCACTGTGGCCACACTGCGGCTCCTGC	200	279
A00202:1331:HH2V7DSX7:1:1108:12509:17738	TAAGCAACTGTCTGC	ACTGGCCGCTTGACGACTCTATTCAGGTTAGGGCCATGATTTATATCACAGTTGGCAAAATTGATATGCAAACAATACATATATATTAAATTTGTGGCATGCAAATATTAAAACTATTTGGGGTCAAAACTTCCCCTGGCAAAACTAAAGGTGATGAAATATTAATTGCGTGTTAAGCACCTTTTCACTGCGGCTCCTGC	200	279
A00202:1331:HH2V7DSX7:1:1108:15112:17738	GCTCGCGGCATCGAT	ACTGGCCGCTTGACGACTAAGCAGTTGATCTGACCTCCTGAGAAATCAGGAGAGAGAGAAAGATAATAGCCAAATCCGCAAACAGGCCAGTTTCAGCTGGCGGGGTGAGGAAGTCCCCCTGTTTCAACCCTGCAAAGAACATCTCTGCTTTTGATTGGCTATGCCTGACTTCTTCAGCCCTTTCCCACTGCGGCTCCTGC	200	279
A00202:1331:HH2V7DSX7:1:1108:16649:17738	AGTTATTAGGCCCCT	ACTGGCCGCTTGACGTGCTCATGAAACTCTGAGGTCAGCATCTCTTACTTTTTTGCTGCCACTCCCTCCCATTTACTCAAAATGCTTAGAGCGTTAATACCTACCATAATTATTATTGTCTAACAGGAAATACCACATTGTGTTAAGTTCTTGAGGAGAGACTCGTTTGAGGGGTTGCTGGATGACACTGCGGCTCCTGC	200	278
A00202:1331:HH2V7DSX7:1:1108:17969:17738	TCCAATCACTAAATG	ACTGGCCGCTTGACGTGACAAAGGTGCAGTGGCAGGAAAGTGTTAATTATGCTCTTAGAATAAAATTGCCATGAGCATAGAAAGTGAAGAGATTAACAAATTTTAAAAAGACATTAGAAAAGCTAGCAAAAGACTTGAACAGGTGCATCGCAAATTAGGAGCTCCAAATGGTGAATGTGAAAATGCACTGCGGCTCCTGC	200	279
A00202:1331:HH2V7DSX7:1:1108:18331:17738	TTCCAAAATAACGGT	ACTGGCCGCTTGACGTAGGATAGATCGGCATGGGGCAGGGTAAGCCCGAGACTCCCAGCCCTTATCCCACAGAGCCTGGGGTCACAGCGGTGAAAGAACGGGACATACAAATGCAGAGGGCTCCTGCTCTAGGGTCCTCTAGGTGCTGTCACAGAGGACCACACAATTGGTAATTTAAAACAATGCACTGCGGCTCCTGC	200	279
A00202:1331:HH2V7DSX7:1:1108:19126:17738	GATCGGACGCACACC	ACTGGCCGCTTGACGGACAGATGGACAGGGTGGGAGGGCAGGGTGCAGGGCACAGAGGAGAGAGGCCTTCAGGCTAGGTAGGCGCCCCCTCCCCATACCTCCCCGTGTGCCCCGAGGGCCACTCACCCCGTGGGACGGTGAAGTAGCTTCGGGGCGTTGGGTCCCAGCACTTGGCCACAGTGAGGCACTGCGGCTCCTGC	200	279
A00202:1331:HH2V7DSX7:1:1108:19144:17738	CTTTGACCTATTTAT	ACTGGCCGCTTGACGTTGGGATGCTATTAAAAATCCCATCAGTACTTGAAGAACTTTAAAGGCAGTAATGAGAACAAAAAACTGGTTGCTGTCACATGTGTACCCACCACAAGGTACTACCTAGCTTCGTTTACCATCTCGAATTCTTGAACAAGCATAGCAGTTGGGGATGGGAGAGGATGGCACACTGCGGCTCCTGC	200	279
A00202:1331:HH2V7DSX7:1:1108:20320:17738	ATGCGACCGTGTACG	ACTGGCCGCTTGACGGTGGAACTAAAATTAGTAATGAGTATTGGAAACATTGCCAGTGAACATATGAAAGGAGGGCATTCAGCTAATTTGGGGCTACCAGAAAATGCTCTGCCAGGCCTCCTGGATAAATGGGGAGTCAGCCGTGACAGCTGCCGCTTGCAAGTGTCTTCATTGTGCCAGTCGCTCACTGCGGCTCCTGC	200	279
A00202:1331:HH2V7DSX7:1:1108:23285:17738	AGTTATTGTCGACTC	ACTGGCCGCTTGACGAAACCAAATGGTCAATGGAGACTAGTGCAAGATCTTAGACTCATCGATGAGGCAATAATTTTTCTATATCCAGTTGTATCCAACCCCTATACCCTGCTCTCTCAAATACCAGAGGAAGCAGAATGGTTGACTGTTCTGGACCTCAAGGATGCCTTCTTCTGTATTCCCCTCACTGCGGCTCCTGCAGAGTTACCTAGACGTCCATCCGTACGCTTATCCGGACTGATGAGTGAGTCGACAATAACTTAATCTCGGTCTGACTATCG	281	281
A00202:1331:HH2V7DSX7:1:1108:23628:17738	CTTGCACAATGGAAA	ACTGGCCGCTTGACGAGTAGGGCAGATTGGGAAAGTCCAGGCCCAGCTTGAATTTTTAATTCAGCTACTAGCTTCTGTCATAGTCAGGAGAGTCCCCCACTGTGTACTTCTTTTCCTCGTAGCTTGAGTCTGTGTATTCAAGGAGCAGGTGGATGGCATGTGCCAGCCCGTGGATGTCCCCGTACCACTGCGGCTCCTGC	200	279
A00202:1331:HH2V7DSX7:1:1108:25545:17738	CATGGGCGGCGCATT	ACTGGCCGCTTGACGATACTTAGTGAAAGAAGCTGATAGGGACAGGAAAAAACAAAGTGTTTTTCCTACTTTCACACACCACTCGACAGGAACTTCTGACACCAGATATGTAGGGGGGTTCTCCACACACCACACAGTTCTTTTGCAGATACTAACTGGGTGTCCTACAATTTAACTCCACCCTGCACTGCGGCTCCTGC	200	279
A00202:1331:HH2V7DSX7:1:1108:27208:17738	ACAGTTTGATATTAG	ACTGGCCGCTTGACGTTAGCCAGGTGTGTTGGTGTGCCTGTAATCCCAGCTACTCGGGAGGCTGAGGTGGGAGAATTGCTTGAATCTGGAAGGCAGAGGCTGCAGTGAACCGAGATCACACCACTGCACTCCAGTCTAGGCAACAGAGCGAGACCCTGTCTCAAAAAAAACAGTTGGGGTCTTACCACTGCGGCTCCTGC	200	278
A00202:1331:HH2V7DSX7:1:1108:30499:17738	GCTGCTCCCCCCTAA	ACTGGCCGCTTGACGCACAGGATCACTGCAGGTCAAAGCAGGACAGCAATAGCTGGAGGACATGGCTCTGAAGGTGAATGTGAGCTATCCATAGTTGACATCAGAGTCCATAGAAATGCAAGAGGAGGGTCAAGCAAAAAAGCAAGAACCCACCCCAACAGACTGGGGATGACATGCAGGTTCTGCACTGCGGCTCCTGC	200	279
A00202:1331:HH2V7DSX7:1:1108:4670:17754	ATTCATGTGGGCACC	CTGGCCGCTTGACGTGTGTTCCCGCCTCCCTTGTTTTTCTGTTTGTTTTTGTTGAAGAGGTCTCTCGTGGTCCATGAGTGAGTGGATATTTATTTACCTTCCATGCCTCCACACTTGTGTACCCCACACCCCAGGGGATTCAGGCACATATACAGCAGCACTACCTGTCACCAGCCTAGTTTACCACTGCGGCTCCTGC	199	278
A00202:1331:HH2V7DSX7:1:1108:7021:17754	TTGACAAATTGATCA	ACTGGCCGCTTGACGGAGGCTGCAATGAAGCCAGGCTTCCCCCACCAGCTATTATGATAGAACTCAATGGCTCACCATGAGTGGAGGATGGCAGCAGTGAGCCTCGGGGGAGGGGGTTCCCACCCAGTGGGCAGTCTGGCTGGGGTTTGCCCAGGCCCTTGCAGGCCTCACTTTACTTTCTAAACCACTGCGGCTCCTGC	200	279
A00202:1331:HH2V7DSX7:1:1108:7817:17754	CGGCCGGGCCATCCA	ACTGGCCGCTTGACGCACTCTGTCACCCAGGCTGGAGTACAGTGGCACAATCTTGGCTCACTGCAACCCCTCCGCCTCCCAGGTTCAAATGATTCTCCCACTTTAGCCTCCTGAGTAGCTGGGACTACAGGTGTGTGCCACCACGCCTGGCTACTTTTTCTAATTTTTGGTAGAGATGGGGTTTCCACTGCGGCTCCTGC	200	279
A00202:1331:HH2V7DSX7:1:1108:9625:17754	GACGTTGGCTTAAAA	ACTGGCCGCTTGACGTCACGAGTGAGATCTTCCAATCCGTGGGTTGCCCAGTACCATGGAAAAAGCACAGTTTCCCAGGCTGGGTAGCACGCTCACTCACTGCCTCCCTTGGCTGGGAGTGGGGGACTCTCCTACCCTGTGTGGCTCTCAGGTGGGCTGCCGCACCACCCTGCTCTTCCTTCCTCCACTGCGGCTCCTGC	200	279
A00202:1331:HH2V7DSX7:1:1108:11469:17754	CGTCCCACGCCGATA	ACTGGCCGCTTGACGCATCTAGTCTTACATTCTCTTCTAGCAAATGTTAAGCATGGCCACCGAGAAACCCAGTCATTAAAAATGAAAATAAAACAAAAACTATTTCCTATGATGTGAATTTAAAGAACAGACTCTTTTTTTTCCTGAATGGAAACAGTGACTTGAAATGGAGTACAATTAAGCTACACTGCGGCTCCTGC	200	279
A00202:1331:HH2V7DSX7:1:1108:14452:17754	TCTGCCTTCGCATAT	ACTGGCCGCTTGACGAGCACCTGCTAGATGACTGGTATTCTGCTGGATGCAAAGGACACAGGGCATGGAACAGAGAGACATGGTGTCTGCTCGTGTGGAGCCTGTGGTCATGCACCTGCTGGACAGCTGCCTTTCCGGGGGTCACTTCTGCTCCTCACATCTGCTGGGACTCATGGACTTCTTCCCACTGCGGCTCCTGC	200	279
A00202:1331:HH2V7DSX7:1:1108:21197:17754	GTACGGGAAAGTCAT	ACTGGCCGCTTGACGGAATCACTTGAACCCGGGAGGCGGAGGTTGCAGTGAGCCGAGATCGTGCCACTGCATTCCAGCCTGGGTCACAGAGCGAGACACTGTCTCAACAAAAAATGTTTTTTACCCTTAAAAAACAGCCTTTTGAGGTATAATTGGCATATAATGAACTGCAATATTTAAAGTGTCACTGCGGCTCCTGC	200	279
A00202:1331:HH2V7DSX7:1:1108:23402:17754	AGTGCCGCCGAAGTG	ACTGGCCGCTTGACGTCATGAGAGAGACCCCTACCAAATGGGGCAATTCCCAAACTGCACCAGTCCCAACTGGAGACCATTCAAAGACCAGCGCTTGAGAGGAGGAGGTCTGAACACGATGTGTTTGTTGGGGGCCTGCTGACAGGCTAAGGCTCTGACTCTGCCACTGATGTGGCCTGAAGACTCACTGCGGCTCCTGC	200	279
A00202:1331:HH2V7DSX7:1:1108:24234:17754	CGGACGATTCATTAA	ACTGGCCGCTTGACGGGTTAGTGAGTGATATGGTTTGGCTGTGTCCCCACCCACATCTCACCTTGAATGGTAATAATCCCCACATGTCAAGGGTGGGGCCAGGTGGAGATAACTGAATTACAGGCAGTTTCCCCCATACTGTTCTTGCGGTAGTGAGTAAGTCAAGATATGATGGACTTATAAAGCACTGCGGCTCCTGC	200	279
A00202:1331:HH2V7DSX7:1:1108:24306:17754	AGCGCATCACAGGTA	ACTGGCCGCTTGACGCCTACAGCTGCATCACTGCCCCACCTGAGCTGCCCCAGGAGCCAGGGCACCCTGGCATTACTGCCCTCAACAGCTCTGCTCAAGGTCCACTAAGACGTCACCAAACCCTGTCTTCCCTGAGAAGTTGGGCGCCGCCTCCTTTCCGATAACAGGAGGGCCCTCGGGTGGGTCACTGCGGCTCCTGC	200	279
A00202:1331:HH2V7DSX7:1:1108:24505:17754	ACTACATGGTTAACT	ACTGGCCGCTTGACGGGTGTGAGTTTTTGGGAAAGAGCCGATTTTAGTTGAAAAAGCAGAGGAAATCCTAGACAGCACACGGTCTTAGGCTTTATCCCTGCCATTCTCACAAGCCGCCTGTCAGTGATATGTCTGGGATTTCCTCTGCTTTTTCAAATAAAATGTCTCAGGTCTGCCTGATGTAGCACTGCGGCTCCTGC	200	279
A00202:1331:HH2V7DSX7:1:1108:30147:17754	AGTGATGTCCAGGAT	ACTGGCCGCTTGACGTGAGGTGGGAGGATCACATGAGCCCCGAAGGTTGAGGTTGCAGTGAGCCATGATTGTGTCACTGTGCTTCAGCCTGGGCAATAGCACAACACCTTGGTCTCTAAATAAATAAGTGATAAAGTTAAAAAGGAAAAATAACTCAGTGCTTTCTATGAGATAGGCTGTACAAACACTGCGGCTCCTGC	200	279
A00202:1331:HH2V7DSX7:1:1108:30490:17754	CATCCTGTGAGACCG	ACTGGCCGCTTGACGGTCCTTGGAATAATAGATCAGGCAGTTAAAGTAAATAAACATGGCTCCCAGCAGGGGGCAAGGTTTTTTCGGGCTAGAGTCAGGGTAACCCTGGAGAAAAACAACTCCTTAACAATACCACACAGACAGATGATTTTGGTGGCCAAAGGCACCATCTTCAGTAATCTGTACACTGCGGCTCCTGC	200	279
A00202:1331:HH2V7DSX7:1:1108:30870:17754	ATTCAACGGGCAGGC	ACTGGCCGCTTGACGAGGATGTTGCCAAAGGAGATTAACATTTGAATCAGTGGACTGGAAGAGGTAGACCCACCTTCAATGTGGGCGGGCACCATCTAATCAAGTGCCAGCGCAGCTAGAAAAAAGCTGACAGAAGGAGGTGGGAAAGTCGACTTGCTGAGACTTCCGGCCTTTATCTTTCTTTCCACTGCGGCTCCTGC	200	279
A00202:1331:HH2V7DSX7:1:1108:1515:17769	TGAATCGTTGTGCAC	ACTGGCCGCTTGACGAGCACTTTGGGAGGCCCAAGGCAGGCAGATCACTTGAGCTCAGGAGTTTGAGACCAGCCTGGGCAACACAAAAAATTAGCCAGGTGTGGTGGCATGTGCCTATAGTCCCAGCTACTCGGGAGGCTGAGGCAGAAGAATTGCTTGAACCCAGGAGGCAGAGGTTGCAGTGACACTGCGGCTCCTGC	200	279
A00202:1331:HH2V7DSX7:1:1108:1967:17769	AGTTCCAATTCTTAT	ACTGGCCGCTTGACGTGGCTGAGACTTGTGGCAAGTTGCAGTGCAGTCTGAGGTTCCTTCTTCACAATTCTCCTTCCCCTTCTCTCCTTCCACGGAGGTTAGACCTGCATCACAGTCTGAAGGCTCTTCCCACCTATACCTGCTCCCTTGCCCCTGTATCCTTCATGGGCTTTGTCCCCAGTAGACACTGCGGCTCCTGC	200	279
A00202:1331:HH2V7DSX7:1:1108:2745:17769	ACAACAAGTAGGGGA	ACTGGCCGCTTGACGCAGAACAAAACACGCATAACTACTGGCTGGCTGCAACCTCTGTTTTCTGTAGAATGGTGGCCTCCTGCTTCCCTGACCTCCCTTCCCAAGCTGTCTTCCCACAGAATGGACCATCCATGACCTAAGCTTAATGGAGGCAGAGGTCAAATAACCTCACCCCAGCCCAGCTACACTGCGGCTCCTGC	200	279
A00202:1331:HH2V7DSX7:1:1108:3757:17769	CTGACCATCTGGTTT	ACTGGCCGCTTGACGCCCTATTGGTGGACATTAGGGTAGCATTCAGTTTTTTAATCTTACAAACCATGGTGCAGTGAACACTCATACATCTATCTCTGCACACAGATATGAACATTTCTCTAGGAGAGACTTCTAGAAGTAGAATTGCTTACTCGGAGAATATGAACATTTTTATTTTATTTTATCACTGCGGCTCCTGC	200	279
A00202:1331:HH2V7DSX7:1:1108:4915:17769	AGAGTCGTAACCAAC	ACTGGCCGCTTGACGGATACACAGGGAGAAGATGGCCCTAAAACAGTGGAGGCAGATTTTGGAGTGATGCATCTACAAACCAAGAGATGCCAAGGATTGCCAGCTGTTAGTCCATCCACTTTGTGTTGCTGTAAAGGAATGTTGGCTGGGAATGGAAGCTCATGACTGTAATCACAGCACTCTGGGACTGCGGCTCCTGC	200	279
A00202:1331:HH2V7DSX7:1:1108:5113:17769	TACATTCCGTCCATT	ACTGGCCGCTTGACGATGAGGTCAGGAGATCGAGACCATCCTGGCTAACACGATGAAACCCCGTCTCTACTAAAAATACAAAAAATTAGCCGGGCGTGGCAGCGGGTGCCTGTAGTCCCAGCTACTCAGGAGGCTGAGGCAGGAGAATGGCGTGAACCTAGGAGGCAGAGCTTGCAGTGAGCTGACACTGCGGCTCCTGC	200	279
A00202:1331:HH2V7DSX7:1:1108:10610:17769	TCTCTACTGGGGGCC	ACTGGCCGCTTGACGTGTGGACATCTGCTTCTAGCAAATATAGTCAGAGCTGCCCTGCCACTGCCAATTTGCAATCATAAAACCATAGGAATAAAGGAAGAAGAAGTTAAACAGAACAACTCAGCCCAGCTTCCCGGAACTGGGGCCCTTTGTAACTTGCTCCCCTCCTCCTACCCCGTATCCTGCACTGCGGCTCCTGC	200	279
A00202:1331:HH2V7DSX7:1:1108:11695:17769	TGATCCCGGAAGTCT	ACTGGCCGCTTGACGTTGCCCAGCTGAGACTGGCTCTGCCAACAGTGATGAGCAGCAGTAGCAGGGCTCAAAAAGCAGACCTGTTATAGGACTCAGCAAGTCAGGACAGGGGGGTAGGTGTTGGCAGAGGAAGGCCTGTTGTTAGGATTAAACAGCAGAGTTTAGGCCAGGCTCCTGGCTCACGCCACTGCGGCTCCTGC	200	279
A00202:1331:HH2V7DSX7:1:1108:13340:17769	TCTTTAACAGTCCAC	ACTGGCCGCTTGACGGATAAGCACCCTGATATTGCAGGTCAAAAAATTAGATAAATATTGATAGAAAGCTGGCATCAAAGTACCTAATGAGGTCTTATTTATTATCTCAAAAATGGGAAAATTCAGTGTTAGTGTATCCTCTCTCACAAGTGGGGGATGGGGGTGGTTATTCAGTGCCTATGAAACACTGCGGCTCCTGC	200	279
A00202:1331:HH2V7DSX7:1:1108:13738:17769	AGACAGCACCAACTC	ACTGGCCGCTTGACGGCGAGAGGCAGGCGGAGGTCACCTCAATATGGCTGACATGTTCTGTGTTTTCCCACAGCATGTCACATGTAGCCAGTGCGGCGACTTTGACAAAGTACTGCAGGGTGACCTGGTAGTCTCGGGTCAGAGTGAGAGAAATTGGTGTTGTACTAAGATGTATGTTAATACATCACTGCGGCTCCTGC	200	279
A00202:1331:HH2V7DSX7:1:1108:18313:17769	AGCCGGTAAGTTACT	ACTGGCCGCTTGACGAGGAAATTTATCAAAAAAGCTTTTTTACCAAAACATATCAAATGATAGGTGCCTTTTTTATCCTGATACATTCATAAATGGTTAAGAAAAATGTTTTTTAATTATTCACTACCTGGGTGAAATCACTTTCTTTTTTTTGAGACAGTCTTGCTCTGTCATCCAGACTAGAGCACTGCGGCTCCTGC	200	279
A00202:1331:HH2V7DSX7:1:1108:19416:17769	AGCTTACGTCGCCGA	ACTGGCCGCTTGACGTAGTAGAAAAAGACAACTGACCTACCACCTGCTCAGTAGTCCCCCACTCAAGACACACTCTTTCCTACGATGCTTCTCACTGAATCTTGTGGTTCCCTGCTGCCATGTTATATAGGGCTATTGCCACACGGAGGTGGCGTGGGGGGCAGTTCTGCGGTGGATAACCCCCACACTGCGGCTCCTGC	200	279
A00202:1331:HH2V7DSX7:1:1108:20446:17769	AATAAGATCATCGAA	ACTGGCCGCTTGACGAAGTGAAAGAGATAATAAATAATTAGATCAAATAAGTTGATGAAAGGGGACTGGTTTAGCACAAGCCATCCACATTAATTCAAATCTGTGGCTCTGAAGTTTGTTTTTTAAATGACCACAAGTGTAAGACTGAATGAAAGAATAAATGCGTGCATTCCATAGGATGCAAGCACTGCGGCTCCTGC	200	278
A00202:1331:HH2V7DSX7:1:1108:24062:17769	ACCATCGGGATAGTT	ACTGGCCGCTTGACGCACCAAGAGTATAAGTATCCCTTTTACTACACAAACTTGCCAGCATCTGTTATCTTCTGACTTTTTAGTAATAGCCATTCTGACTGGTGTGAGATGGTGTCTCATTGTAGTTTTGATCTGCATTTCTCTAATGATCAGTGATGTTGAGCTTCTTTTTCCTATGATTGTTGCACTGCGGCTCCTGC	200	279
A00202:1331:HH2V7DSX7:1:1108:25780:17769	GTCAATCGGTGGCGA	ACTGGCCGCTTGACGTGATGCTGCTGGTCCAGTGATTTACACTTTGAGAACCACTGGCTTAGAAGACGTAATTTTACTTAACCAAGTCTATATAATTTTTTCAGTTTCAGGCTCATGCCAAAGTCCCAAGAAAACAAAAAATATATAATGCACACACATACACACACCTCAAAGTTTCTATGAATCACTGCGGCTCCTGC	200	279
A00202:1331:HH2V7DSX7:1:1108:27064:17769	GTTATGGTAGGTGGC	ACTGGCCGCTTGACGAGATGTAGCCCTGGGGGTCGGAGGAAGGGCTTTGTATCTGCGACCTCCAGTAACGCATAAGCGACGCCCATGACTCTGACTCTGATAGGCTGGGCAGTGCGATTCTTTGGACAAAAGGGCGTAGTGCCCATAACCTTCATACGAGCCCACTTCGTCAGACGACGTGCGCACACTGCGGCTCCTGC	200	279
A00202:1331:HH2V7DSX7:1:1108:28836:17769	TATTGCTCGGGTGTT	ACTGGCCGCTTGACGTAGTTAGAAACCTCAATATCCACATTTAATAATGGGTAGAATAACTAGACAGAAGATCAACAGAGACATAGAAGATCTGAACACAACCACAAACCAACTAGACCTCACAGACAACTAAAGAACACATCCAACCAACAATAGTAGAATATCATTCTTCTCAGCACACATGGCACTGCGGCTCCTGC	200	279
A00202:1331:HH2V7DSX7:1:1108:29523:17769	CGGTTAGCTGTGCTA	ACTGGCCGCTTGACGCCAGGGGCCCTTGGATGGGAACACTAAAGGTCGAGGTGTTTGGAGAAAGCCCTCATGGAGGGACCAGGTGCCTGGCTCCCGGGCGGACCTCAGTACCGCTCCCCAGTCTAGGATGCTGGTCTGGAGTGGCACTGATGGTTCTGGGATTTCCAAGTCTCACATGGAAACCCCACTGCGGCTCCTGC	200	279
A00202:1331:HH2V7DSX7:1:1108:31512:17769	AAACTGGCAACTCAG	ACTGGCCGCTTGACGTACCTTGCGTAGGGGAGTAGGGGGGAGGGGCTGCCTTTGGATCCATTGCCAGCGAGCTTAACACCACCAGAATGGCATGTACCCCCACAACAATCACTTTCCCCAGGACAACAGGGTAGGCAGCCACCAACCCTCCTTTGGAAGAACCAGTGTCATCCGAAGGTGGTCAGCACTGCGGCTCCTGC	200	279
A00202:1331:HH2V7DSX7:1:1108:32072:17769	GTAATGGTTAAGGCC	ACTGGCCGCTTGACGGTCAGGAGTTCGAGACCAGCCTGTCCAACATGGTGAAACCTCGTCTCTACTAAAAACACAAAAATTAGCTGGGTGTGGTGGCAGGCACCTGTAATCCCAGCCACCTGGGAGGCTGAGGCAGGAGAATCACTTGAACCCGGGAGGTGGAGTTTGCATGGAGCTGAGATGACCACTGCGGCTCCTGC	200	279
A00202:1331:HH2V7DSX7:1:1108:2663:17785	CGATTATGTGTATTC	ACTGGCCGCTTGACGGAACAAACCAGAGAGAAATCCCTGCTCAACATTTTTGTTGGGGGAAAAGAGGCAGAATAAATTGATACATGTAAAAATGAAACCGGTTTTTAACAGGAGAATCCTGACAAGTGGCTTTCCTGGGAACAAGGGACCCTACTATCACATCCCAAACCATGACAGAGCAGAGTCACTGCGGCTCCTGC	200	279
A00202:1331:HH2V7DSX7:1:1108:2862:17785	GGGAGAAGGGCCAGG	ACTGGCCGCTTGACGCCCAGGGCTCTGTCCTTGACCCTGTTGTCCAGGACTGTTTACCAAGGGCTGACAGGCACTGAGTGCCCCGTGCACCTGGCCAGATACTGCACTCATGCAGCGGAAAGGACAGTGAACGAGACTTTGTCCCTGGCCTCCAAAGGCTTAGGGCGTAGTGGCTGTCATGAGGCCACTGCGGCTCCTGC	200	279
A00202:1331:HH2V7DSX7:1:1108:4309:17785	GCAGCTCTAGCTGAC	ACTGGCCGCTTGACGGAGACACATCATTTGGCTCACTAGCCAGCGGTTCTTTTGTGTTTGTGCCTCTGCCTCTTTGTTTCTGCTTTAATGAGGACTAGGAGAGGGAACCAGAGGACCAGTGAGAGGGAAGAAAAAAAGGTAAATACAGAGTAAACAAAGTAAGTACTAGACATGTAATTCTGCCACACTGCGGCTCCTGC	200	279
A00202:1331:HH2V7DSX7:1:1108:6894:17785	AATCCGGGCTACCAA	ACTGGCCGCTTGACGATTGCAGCTTTTTCTATAACACAGCTAGACTCACTGATGTTCATAGCATATAAGAGAATAGTTAACCTGCAGGACAGGCAGCACAGGATCTCTGTTCCTGAGCAAATGACTAACCAGCTTCTGACTTTGGGAGAAAAAGCAGAACTTAGGCCTTAAGACAATACTGGCTGCACTGCGGCTCCTGC	200	279
A00202:1331:HH2V7DSX7:1:1108:7021:17785	CATGCCACCAACATC	ACTGGCCGCTTGACGTTGGTATTTAAGAAGAAATAGATTAGGAGAACAATAAAAAATACAAAATCTTTTCTAACTGCCATCTAAATAAAAAGGAAGGCACGGACAAAACGCTATTGACCCATTCCTGATTAAAGCAAAAATGTGAGGACAAAAAATCTATTTTAAGGCAACCAAAGAATATGGAACACTGCGGCTCCTGC	200	279
A00202:1331:HH2V7DSX7:1:1108:7401:17785	AAACAGCATGCTCGG	ACTGGCCGCTTGACGCTGGGCTCTCACTGTCCTCAATCCCTGCATCTGTACCGTTATTATTTCATTTTGTAGCATCTCTGGTGGCTTTGAGGAGGGAGGTTCCCCAGCATCTCTGCCTCTTCCTTACCTAGGCTTTCCTGCCTTGTCGCCTGGCAGCGTCAGCAGAACTGACTTTCTCACCACTGCACTGCGGCTCCTGC	200	279
A00202:1331:HH2V7DSX7:1:1108:10908:17785	ACCCTACGAAGGAGT	ACTGGCCGCTTGACGTCAGGTTGGAGTGCAGTGGTGCCACCTCAGCTCACTGCAACCTCCACCTCCAGAGTTCAAGTAATTCTCCTGCCTCAGCCTCTGGAGTAGCTGGGACTACAGACACCGGCCACCGCACCCAGCTGATTTTTGTATTTTTCGTAGAGATGGGGTTTCACCATATTGGCCAGCACTGCGGCTTCTGC	200	279
A00202:1331:HH2V7DSX7:1:1108:12662:17785	TATGGACACTGGAGA	ACTGGCCGCTTGACGGATTATTAAAATGTCAAGAAACAATAGATGCTTGTGAGGCTGTTGAGAAATAGGAAGGCTTTTACACTGTTGGTGGGAATGTAAATTAGTTAAACCATTGTGGAAGATAGTGTGATTCCTCAAGGATCTAGAACCAGAAATACAATTTGACCAGGCAATCCCATTACTGGCACTGCGGCTCCTGC	200	279
A00202:1331:HH2V7DSX7:1:1108:15501:17785	CATATCGCAGAATAA	ACTGGCCGCTTGACGGGTCACACTACCTAAAACCTCATCTGCGTTATGGCTGTCCCCGGCCTCATAGAATTGGTAGTAAGTATCTGAGTAACTGAGCTGCAAGGACGATTTGCGACTGGTTCAACTGGAATTGGAGCGTTGACCTGCATATTTCAACAGCTCTTTGAGAGTGGGGGCATCGTAGGCACTGCGGCTCCTGC	200	279
A00202:1331:HH2V7DSX7:1:1108:16297:17785	GGTCTTCCTCTGACT	ACTGGCCGCTTGACGTGTTGGTCAGGCTGATCTCAAAGTCCTGAGCTTGGGTAATCTACCCGCCCCGGCCTCCCGAAGTGCTGGGATTACAGGCAAGAGCCACCGTGCCCGGCCTACTTTAGTAAGGTTTATAATGGTTAACTAGCCAGCAGGAAGGAAAATTGGAGAAGTAAAGATCAAACCTGCACTGCGGCTCCTGC	200	279
A00202:1331:HH2V7DSX7:1:1108:16441:17785	TGCGAACCGTTGGCC	ACTGGCCGCTTGACGTTATTCGCCATAAATGCCTTCTGGAATGCCCGCTTCATGGTAAGTGAGCTCCTCGTGCCCTCACCCTGCCTTAACTGAACATGGATTTCTTGGGACTGTCTTCCTGAGGTCCTTTCATTCTCAAAGAGTGGGATGTCAAAGAGTGGGATGTCATTCTTCTCCTCCTGAGTCACTGCGGCTCCTGC	200	279
A00202:1331:HH2V7DSX7:1:1108:16966:17785	CTTGTGAAACGTACG	ACTGGCCGCTTGACGTTAACATGCGCACGCGTCTGCTTCACTCCCTTCCTGGGGGCCCTGCGGGCACAGCCTGGGGAAGGCAGTGCTGGCATAGACAAGGGGCTGCCAGGCAACTGGGGCCTGGTGCAAGTTCAGAGGAGGCCAGAGTCTAGATTCTCTGCTCAGAACCTGCACGCCTGGAATCACACTGCGGCTCCTGC	200	279
A00202:1331:HH2V7DSX7:1:1108:18665:17785	AAAGGTACTTACATC	ACTGGCCGCTTGACGTTGGTTCACTGCAACCTCCGCCTCCCAGACTCAAGCTATTCTCTTGCCTCAACTTCCCACGTAGCTGGGATTACAGGCATGTGCCACTACCACCTGGCTAAGTTTTGTATTTTTAGTAGAGACTTTGTTTCACCATCTTGGCCAGGCAGGTCTTAAACTCCTGACCTCAACACTGCGGCTCCTGC	200	279
A00202:1331:HH2V7DSX7:1:1108:29342:17613	AGCCCTGGGGGTTAG	ACTGGCCGCTTGACGATTGGCAAGCAATGGGCGGTGATCTGGCTGCAAGTGACAGACAGTTTGGGGGCCTCCCCCCTCGGGGCCCCTAGAGTGTGGGCGCATCGCTGCCTTCCTGTCCCCTGCAGGGCTCAGAGCCGCATCCCCCACCTTTCCCCTGAACTAGAGGCCTGCGTCAGCCCGAATTCCACTGCGGCTCCTGC	200	279
A00202:1331:HH2V7DSX7:1:1108:31096:17613	CATAAATTCACGAGA	ACTGGCCGCTTGACGGATGAGGTCACTCTGGTACAGTTCAGTGTTCAAAAGAAGACTCTTGGCAGCAATAGCCTAGGAAGTATGAACATTTAAGGATGAACAAAGACCAGGAGCCATCACAGGTGACCAGAAGAATACACCGAGGGGCAGAGGATTAGGAGCCTAGTCTAAACGGATGTTGGAAACACTGCGGCTCCTGC	200	279
A00202:1331:HH2V7DSX7:1:1108:1506:17628	TATGGGAGCGCATAT	ACTGGCCGCTTGACGGTTGGAGGAGGGACCTGGTGGGAGGAGATTGGATGGTGGGGTGGATTTTCCCCTTGCTGTTCTTGTGATAGTGAGTGAGTTCTCACGAGATCTGGGTGTTTGAAAGTGTGTAGCACCTCCCTTCTCTCTCTCTTTCTCCTGCTCCAGCCATGTAGGCCATCCCTGCTTCTCACTGCGGCTCCTGC	200	279
A00202:1331:HH2V7DSX7:1:1108:2483:17628	GGCGATATGGGCTGG	ACTGGCCGCTTGACGAAGATCCTTTTGAGAATATGGTAAAAGCCATAGGTCCTTTCCCCAGGCAAATATCCTTATGCATAAAAATCCTCTGGGCCGGGCGCAGTGGCTTACATCTGTAATCCCAGCACTTTGGGAGGCCGAGGCAGGTGGATCATTTGAGATCAGGAGTTCAAGAGCAGCCTGGCCACTGCGGCTCCTGC	200	279
A00202:1331:HH2V7DSX7:1:1108:3604:17628	CATAAATAGGAACTG	ACTGGCCGCTTGACGATTTGTTTGAGTTCTTTGTGGATTCTGGATATTAGCCCTTTGTCAGATGAGTAGATTGCAAAAATTTTTTCCCATTCTGTAGGTAGCCTGTTCACTCTGATGGTAGTTTCTTTTGCTGTGCAGAAGCTCTTTAGTTTAATTAGACACCAGTTGTCAATTTTGGCTTTTGTCACTGCGGCTCCTGC	200	279
A00202:1331:HH2V7DSX7:1:1108:6858:17628	TACCTGACAACTAGA	ACTGGCCGCTTGACGTGTGGATTGGGCAGCTCTTCAAAGAAATGGTGAGTTTGATGTCACTGGAAGCATGAAGAGGAAGAGAAGTTGGAGGGCTATTTCATAGGGCTATGGAGGGGATTTCCACAAGGAGGGAGAAGTTGGGCTAGATGATGTCTAGGGGTTTGTTTCATTGTAAAGGTGGTGTACACTGCGGCTCCTGC	200	279
A00202:1331:HH2V7DSX7:1:1108:8052:17628	TGTACAAGTTGTGCT	ACTGGCCGCTTGACGATATTATCAGAGCCACAGTTATCACAGAAAAGACACCTTTTTTCAAATGAAAGAGATGTATGACTGGAGACCGAAAAGTCCAACATAAGTTCTTATATTTGCCAAACTGCCCAGTGCCACTATTAGGAAGAGACTTACTACAAAACTGCAGGCTCAGATCTCCTTTACACCACTGCGGCTCCTGC	200	279
A00202:1331:HH2V7DSX7:1:1108:9155:17628	TGTTGCACGTGCGCG	ACTGGCCGCTTGACGTTTTTATTGCGGCAAATTATTCCCATGTGTATAAGTGCCACCATTTATTAATCCACTCTATAAATGTTGGACAATTTGGTTGGATACAACTATTCGCTATTTTAAATAGTGCTGCAATAAACATACGTGCACATGTGTCTTTATAGTAGAATGATTTATAATCCTTTGGGCACTGCGGCTCCTGC	200	279
A00202:1331:HH2V7DSX7:1:1108:9607:17628	GCGGCATACGGCGGG	ACTGGCCGCTTGACGGAGGCTTTGACCTGGCACTGAGATCAGGATAGGCCTCGAGGGAAGATGGGAAGGGCCTCAGAGCTAGTGAGCTGAAACAAGAAGGGTGTCCCAGGCAGAGGGCAGAGCCTGTGTCGAGGCTCCGAGGCCAGTAAGAAGAGGGACAAGTACAGGTGCCTGAAAGAAAGCCACACTGCGGCTCCTGC	200	279
A00202:1331:HH2V7DSX7:1:1108:10330:17628	CAGTACTTAGCATCT	ACTGGCCGCTTGACGATGTGTGCTGTAAAAAGTGGAAGAAGATCTGGCAGGAACATGATCAAGCAGACAGTGAAAGCGAGACAAACTGTGAGTTTTAGCAATCACTGTATGTTAGGTGTAATCATAAAGTCTATGATATGTATAAAGGTGTGCTATAATCGTGAGATGGTCATAGATGGTACATGCACTGCGGCTCCTGC	200	279
A00202:1331:HH2V7DSX7:1:1108:11035:17628	TAGTTAGACAAATGT	ACTGGCCGCTTGACGGGCCACACTCAGTGCTGGGGGAAGCAGCTGGATGAGTCCCAGAGAATCATTCACCACAGCGTGTGTCTTAGGGACACAGATTCACAAACCACAAGGCACCACGCCTGCTTTACAGGAACCCCAGGAAAGCAACAAGAGTAACGATTCTCGAGGGTTTACTCTGGGCCAGGCACTGCGGCTCCTGC	200	279
A00202:1331:HH2V7DSX7:1:1108:14868:17628	ACAGATAGCAAATCA	ACTGGCCGCTTGACGGGGAGGATGGAATGACATAGAGTGATGTACCTCTTGGTTCATGGCAGTCCTTAAAGGGTGTTTGCCATTTACTGGAAAGTCCCCAGTGTCTCTTCACAGACCTTGGTGCCCAGAATGTAGCCTTGGCCAACTTGGGGTTCTGGGGACAGCAGTAAACCAGCCTAAGGGCACACTGCGGCTCCTGC	200	279
A00202:1331:HH2V7DSX7:1:1108:15591:17628	AATCACCAAATTCGG	ACTGGCCGCTTGACGACCCTGGGTTAGTGTTATAATAAAAAGTATACTGCATTCAGGCTGGGTGCAGTGGCTCACGCCTATAATCCCAGTGCTTTGGGAGGCTGAGGCAGGCAGATCACTTGAGGTCAGGAGTTCCAGACCAGGCTGGCCAACACGGCGAAACCCGTCTGTACTAAAAATACAAACACTGCGGCTCCTGC	200	279
A00202:1331:HH2V7DSX7:1:1108:17671:17628	ACGAGTCGACATGCC	ACTGGCCGCTTGACGGGCAGGAGAACTGCTTGAACCAAGGAGGCGGAGGTTGCAGAGAGCGGTGATCGCGCCATTGCAACCTCGCGCCATTGCAGTTGCACCTGGGCGACAAAGCTAAACTCCATCTCAAAACAACAACAACAAAAAATCATTCATATAAACAGGCAAAAAGAGAAAGGGTTACCCACTGCGGCTCCTGC	200	279
A00202:1331:HH2V7DSX7:1:1108:18123:17628	CATTCACTCCAAAAT	ACTGGCCGCTTGACGAGAGTCATCTTCACTGAAATTCAAAAATGAGCCACTACATGAGTGACTCAAGTTCAGGTTGGATAGTAGTGTCCACCCAGGAAGCCAGGTGCCCCCAAAACTTTGCACTTTGGTGGCTTTGGTTGTGGCTGGGATTAGATCTACTATTGGATGTGGACAGCATGGGAGGTCACTGCGGCTCCTGC	200	279
A00202:1331:HH2V7DSX7:1:1108:19497:17628	CTAATATCCATTTAT	ACTGGCCGCTTGACGTCCCCTTGGTTGTAATTGAGCTCTCACTCTGAGTTCACATGAGATGTGGATGGTTTAAAGTATGTGGCATCAGCCTCCCCACTTTATGTCTCGATTGCTCCTGCTTTTGCAATGTAAAATGCCTGCTTCCCCTTTGCTTCTGCCATGATTGGAAGCCTCCTAAAGCCTCCACTGCGGCTCCTGC	199	278
A00202:1331:HH2V7DSX7:1:1108:21395:17628	CCGTTCTGGCTTTCC	ACTGGCCGCTTGACGGGACATAATGGTGGCAACAATAAAAACTTGGGGCGACTAAAGTAGGGAAGGAGAGGGAGCAAGGGTTGAAAAACTATCGCATACCATGCTCAGTGCCTAGGTGACAGGATCATTCATACCTCAAACGTGAGCATCACTCAGTACACCCAGGTAACAAACCTGCCCGTGTACACTGCGGCTCCTGC	200	279
A00202:1331:HH2V7DSX7:1:1108:22824:17628	TGTGCAGCGCCGCAT	ACTGGCCGCTTGACGCCAAGTAGCTGGGATTACAGGCATGTGCCACCATGCCTGGCTAATTTTTGTATTTTCAGTAGAGACGGGGTTTCATCATGTTGAACAGGCTGGTCTTGAACTCCTGACCTCAAGTGATCCGCCCGCCTTGGCCTCCCAAAGTGCTGGGATTACAAGTGTGAGCCATTGAGCCCGGCATCACTGCGGCTCCTGC	208	287
A00202:1331:HH2V7DSX7:1:1108:29640:17628	GTAAACAATTCCATG	ACTGGCCGCTTGACGGGTGGCGTGGTGACAACTGCAGTCTGGGTGCTGGCTTGGGGGCGGGTGAGGAGCAGGAGGAAGCATGGCTCACTCCTGGCCTGACCAAAGCAATCCCCAGCCCCACCTCTCACTGGGTTGGTCTTGGCAGGTCCAGCCCACCCACCACCTGTCACCCTGCTGGAGAACTGCACTGCGGCTCCTGC	200	279
A00202:1331:HH2V7DSX7:1:1108:30147:17628	CCGACTCGACGCCTA	ACTGGCCGCTTGACGAGGGCTCTTTGGAATTTTCTTTTCTTTTCTTTTTGAGGCAGTCTCACTCTGTTGCCCAGGTTGGAGAGCAGTAGTGTGATCTGGGTTCACTGCAGCCTTTGCCTCCTGGGTTCAAGCGATTCTCCTGCCTCAGCCTCCCCAGTAACTGGGATTACAGGTGCCCGCCACCACACTGCGGCTCCTGC	200	279
A00202:1331:HH2V7DSX7:1:1108:31973:17628	CGCATCAGAACTTAT	ACTGGCCGCTTGACGCCAAGAATACTGTCAATGTTTGCTGTGGCTTGGATATGGTTTGTCCACACCAAACTCATATTGAGGCTTGGTCCCCAACGTAATCGTGTTGAAAGATGGTGAGACTTTTAAGAGGTATTTGGATAACAAGGGATCTGCCCTTGAAGAAATTAATGACATCTGGTGGGAGTCACTGCGGCTCCTGC	200	279
A00202:1331:HH2V7DSX7:1:1108:3522:17644	ACCGGGTGGGCAGGC	ACTGGCCGCTTGACGCACCTGTAATCCCAGCTACTCAGGAGTCTGAGGCAGGAGAACTGCTTGAACTCAGGAGGCAGAGATTGCGGTGAGCCGAGATTGTGCCACGGCACTCCAGCCTGGGCGACAGAGCAAGACGCTGTCTCAAAAGAGAAAAAAAAGAAAGAAACTGATTTGTTGCCACTTCTCACTGCGGCTCCTGC	200	279
A00202:1331:HH2V7DSX7:1:1108:3577:17644	ACACCTCGTCAACTT	ACTGGCCGCTTGACGCCTGGCATGGCTGATGCAGCTGGGCTGTGGGTTTGAGGGAGAGGATTGGGGTAGATAAAACTTGAAGTGTAATTCAGTTCTAATCTCACTCACAGAATACCCCCTGTGTGCAAGTCCCTGAACAGGTGAGAGTAGGATTTTTTTTTTTTTGGTCTGGTTTAATCAGATTTCACTGCGGCTCCTGC	200	279
A00202:1331:HH2V7DSX7:1:1108:7410:17644	CGGAGGTAACGCCAT	ACTGGCCGCTTGACGTGTTTTGCTGGCACACACTCGCTTGCAGCCTCTCACCACCGCTTTGCTGGTACACATACCTGTGCAGACCCTGTCAACCTGCCATCACCAATGCACATGCACAGAACCTGCAGCACTACTGCCCTGCTGCTGCTGCTCACCAATGACCTTGGACCCCACTGCCACTGCTCCACTGCGGCTCCTGC	200	279
A00202:1331:HH2V7DSX7:1:1108:12798:17644	CGATAGTCAGACCGA	ACTGGCCGCTAGACGCTCAGGAAAGGACCTTCGGGAAGTATCAAAGAACTGAAACTCAGCAGATCACTGCACCAAACACCTCCTTGCCCCACCCTAGTTGCTGTTTTCTTACACAATGTTACATTTCCTCGGTGCTCTATAAACCCCTAGTTTTGGTAAGTCAAGGTGATGGATTTGAGACTGAGCACTGCGGCTGCTGC	200	279
A00202:1331:HH2V7DSX7:1:1108:13449:17644	TGACTCAGTCATCAT	ACTGGCCGCTTGACGGATGTGATCAGATTTGGAAACCTTTATTTATATTGGTCTTGGTCCAACCCTTTCCTATTTCTTCTGGGTCTGGGACCTGTTCCCCGAGGCTGTCTTTGTCCACACACTGTTTTTCAACTCTCTCTTCTGTGCTGGCTTGTTTCTTTCACCATCTACACATGCTGACTTATCACTGCGGCTCCTGC	200	279
A00202:1331:HH2V7DSX7:1:1108:14262:17644	AGGACAGCGTCACGT	ACTGGCCGCTTGACGGAATCTATGTAGCTAGTAAGAGTTTGCTGGGTGGAATTTCCGAACATAAAGATGAGGAACGTTAGTTCTTAGAGAAGGACCTAAAGTAAAATAATCTCCCAATTAGTGAGTGTTATTTGATAAACTTGCATTTTAAGGAAATTTGTTACACTAACATCTGTAATGTATTTCACTGCGGCTCCTGC	200	279
A00202:1331:HH2V7DSX7:1:1108:21133:17644	AACGGCCCCCGACAG	ACTGGCCGCTTGACGTGTTGATCAACAGGTCTGTCTTTATGTTAGTACTACACTGTCTCTATCACTGTAGCTTTTCAGTAAGTTTTGAAATTGGCAAAAATGACACTTCCCACTTTGTTCTTCAACCTTGTGTTGGCTATTTGGGATCCCTCGAGATTCCGTATGAGTTTTAGGGCGTGATTTTCCACTGCGGCTCCTGC	200	279
A00202:1331:HH2V7DSX7:1:1108:21694:17644	GGCTGTTGTCTCATT	ACTGGCCGCTTGACGTGGTGTCACTGTTTACAACAGAAAATAACAAATGTGAAAAGGTAAAAAAACTTGTAAACAGAGAAAGTGGACACGGCCGGGCGCGGTGGCTCACGCCTGTAATCCCAGCACTTTGGGAGGCCGAGGTGGGCGGATCACAAGGTCAGGAGATTGTGACCTTCCTGGCTAACCAATGCGTCTCCTGC	200	279
A00202:1331:HH2V7DSX7:1:1108:21730:17644	ACTATAATGGATAAC	ACTGGCCGCTTGACGTGGGGAGGGGACAGGCAAGCCCAGGCGAGCTGAGCACGGGGTTCCAGAATCCTTGGAAGGTGGGGGAGGGCCCTGGACTTGTCCTCTCCCAGAGGACAGACACTGGGATAGGGAAGGATTCTGTGTCCCTCGGAGGAGGGGGGACTTGGGCACAGTGTGTTCCCCCCACCCACTGCGGCTCCTGC	200	279
A00202:1331:HH2V7DSX7:1:1108:22037:17644	GCGGATTCAGCGTTT	ACTGGCCGCTTGACGTTAGCATGGCTATAATCCAAAAGAGAGACAATAACAGGTATTGATGAGGATGTGGAGAAATTGGGAGGGCTTTGAATGGCTCTCTACAGTTTGACAACACATGATGAAGCAATGAGGGAACAATTTCATTTTTGATGGCTGTCTCTGCTCAGAGGCTGTCTCTGCTGCAGCACTGCGGCTCCTGC	200	279
A00202:1331:HH2V7DSX7:1:1108:22887:17644	AATATACAGTGACAT	ACTGGCCGCTTGTCGAGCTTGGTGTTCATTATTTCTTTTTTACTGCTGGGTTAGGTTTTGGATTATTCTTGTTTCTCTAGTTCCATGAGTTGTGACATTCGATTGTATATTTGTGCTCTTTCAGGCATTTTGAAGTAGGCATTTAATGCTATAAACTTTCCTCTTAGCCCCTCTTTTGCTGTATCCACTGCGGCTCCTGC	200	279
A00202:1331:HH2V7DSX7:1:1108:23755:17644	AAGGACTCAAGTTTT	ACTGGCCGCTTGACGGTACAGGAGCCACAGGCCTTGACTGTGAGGCCACAAGCTCCTGAACCCTCAGCCACAGACGTCCATGGCCAAGGGTCCCCCCGCTGGGGCTCCACTCTGCGGAAGCCACGTTCATCCTGCCCTGCCAGGCGTGGCCACTAGAGGCTCCCCAAAGACAGAACTGGCCCCAACACTGCGGCTCCTGC	200	279
A00202:1331:HH2V7DSX7:1:1108:24894:17644	TCTTTACCCAATTCT	ACTGGCCGCTTGACGCCAGCTACTAGGGAGGCTGAGGCCGGAGAATCGCTTGAATCCAGGAGGTGGAGGTTGCATTGAGCCGAGATCGTGCCACTGCACCCCACCCAGGGCAACAGAGTGAGACTCCATCTCAAAATAAATAAATAAAGGGGGAACGGCAAACAAATACTGGATTTTAACTATGTCACTGCGGCTCCTGC	200	279
A00202:1331:HH2V7DSX7:1:1108:25003:17644	CTTTGGCAATTACAG	ACTGGCCGCTTGACGGATTACAGGCGTAAGCCACCGTGCCCGGCCTGGTGAAACCCCGTCTTTACTAAAAATACAAAATTAGCCAGGTGTGGTGGCGTGCACCTGTAGTCCCAGGTACTTGGGAAGTTGAGGTGGAAAGATCACCTGAGCCCAGGGAGGTGGAGACTACAGTGAGCCATGTTCATCACTGCGGCTCCTGC	200	279
A00202:1331:HH2V7DSX7:1:1108:25039:17644	GATAAGAGGGTAGTT	ACTGGCCGCTTGACGAGTAAAAATAACATCCAAAAAAACGCGCTCTGTAGGACTTTTACCTGCGGCAAGTTCGGCTGTCTCATTGCTTTTCCTCAGTGCCGTGAAATAATGATTTGTGTTGTATGTGCTTAAAAAATGTGATTATTTTACTTTATAGAGTGTTCCTTAAGGAGGTCTCTTGAGTCCACTGCGGCTCCTGC	200	279
A00202:1331:HH2V7DSX7:1:1108:27805:17644	GTCCACCTCTCTCGC	ACTGGCCGCTTGACGATCCTGCAGAGTGTTTTCCAACTTGGTTCCATTCTCCTCATCACTTTCAGGTACACCAATTAGACGTAGATTTGGTCTTTTCACATAGTCCCATATTTCTTGGCGGCGTTCTTCATTTCTTTTTACTATTTTTTCTCTAAACTTCTCTTCTCGCTTCATTTCATTCATTTCACTGCGGCTCCTGC	200	279
A00202:1331:HH2V7DSX7:1:1108:29053:17644	TCTCACCCCCCAGGC	ACTGGCCGCTTGACGGAACTCCCCATTGCTGAGACCAGCTCGGCTGGGGAGACCCTAACCCAGTGGCGCTAGAGGAATTAAAGACACACATACAGAAATGTAGAGGTGTGAAGTGGGAAATCAGGGGTCTCACAGCCTTCAGAGCTGAGAGCCCCGAACAGAGATTTACCCACATATTTATTAGCCACTGCGGCTCCTGC	200	279
A00202:1331:HH2V7DSX7:1:1108:32072:17644	TCTTGGGGAAGGCTC	ACTGGCCGCTTGACGTGCAGCTCGTAGCTGATAATTATGGTGTCAGAGAGAGTGCTGTATTTGTAGGATGCACAATTCCATTCTTCACTTTGTGATGACTGGAAACAGAATGTGCTGACTAAGCAACCTGAGCAACCTCATGATGACTGTTCACATACGTAATGAGTTTCTGTAGGTAATCATTTCACTGCGGCTCCTGC	200	279
A00202:1331:HH2V7DSX7:1:1108:32181:17644	TCTCGCAGTTAACCG	ACTGGCCGCTTGACGTCTTCACGAAAGTTTTTCGCTTGAGTTTTTAAAATATTGCACAGCGCCAGGTGTGGTGGCTCACGCCAGTAATACCAGCACTTTGGGGGAAGACGAGTGTATCTCCAGAGGTCGGGAGCTCGAGACCAGCCTGGCCAACAGAGTGAAACCCAGTCTCTACTAAATATACACACTGCGGCTCCTGC	200	279
A00202:1331:HH2V7DSX7:1:1108:1434:17660	GATAAGCGTACGATG	ACTGGCCGCTTGACGTAACACTTACGTTGTGGGGTGGGTGTGGGGCAGGCAGTCAAGTGCAGCAGAAGGAATTTTCCATTCCACACTGACCACACCTCCATGAAGGCTGTTTCCTAATTATTCCTAGAAGCAGCTAGGATCTGTCTTAGCAGAAGACATTAAGTCTGATTTTTAGTTGTCTCTCCCACTGCGGCTCCTGCAGAGTACCTAGACGTCCATCGTACGCTTATC	231	231
A00202:1331:HH2V7DSX7:1:1108:1633:17660	AACCTACGCCCGCTC	ACTGGCCGCTTGACGGAATGCACCAAAAGAGGCCAAAACCACTTCCTAGCAAAAGGCATGTGAGGACAGCCCAAGTGAGAAGACTCATTTCTGTGCTGAGACCTAACAGTCTTTACTGTGCATTCCCCATCGCTGATGATGGAGACTCCACCACAATGCCTGGCCTGCTCAATCCCACTGACATCCACTGCGGCTCCTGC	200	279
A00202:1331:HH2V7DSX7:1:1108:2663:17660	CTTTAACTGATTATA	ACTGGCCGCTTGACGCTGTGTCCTGGGAGGCTGACCTTTACAGACTGCAACTTTGGGTTTGCGTTTGAATTTGGCTAAGTGGAAGTCCTGGCAGAAGATTGACAGGTGAAAGAGGTGCAAGGTCAGGCATTTACTCCTCCCTGTTTCTTGAAGTTCTGGCTCCATCTCTTTGTGATTAGTTTCAGCACTGCGGCTCCTGC	200	279
A00202:1331:HH2V7DSX7:1:1108:2989:17660	CAAAGATAAATTACA	ACTGGCCGCTTGACGTAAAGTTGTGAGGTTTCATCTGAAGAAACAGAAATGGACTGTTTCCATTAAGTCTGGTAAATTTGGCTGGGAGTGGTGGCTCACACCTGTAATCCCAGTGCTTTGGGAGGCTGACGAATCACTGGAACCCAGGAGTTTGAGACCAGCCTGGGCAACATAGCAAGCACTGCGGCTCCTGC	194	273
A00202:1331:HH2V7DSX7:1:1108:3875:17660	TATCCGACTAAAGGC	ACTGGCCGCTTGACGAGTATGAAAATGGACTAATACAGGAACCCAGCCCCATCAGCAGATATATAGAAGCCCTTGTATTCAACTTTGAAGGGGGCCAACTGGCAACCTGCTTTCAGGACCCCTCTTTTTGCTGAGAGCTTTCCTTTTTGCCTAATAAATTACACTCCACTCACTCTTTGATGTCTCACTGCGGCTCCTGC	200	279
A00202:1331:HH2V7DSX7:1:1108:5430:17660	TTGAAGCACCGTTTT	ACTGGCCGCTTGACGTTCAGAGCCTGTTGTTGGTCTATTCAGGGGTTCAACTTCTTCCTAGTTTAGTCTTGGGAGGGTGTATGTTTCCAGGGATTTATCCATTTCTTCTAGATTTTATAGTTTATTTGCGTAGAGGTGTTTATAGTATTCTCTGACAGTAGTTTGTATTTCTGTGGGATTGGTGGCACTGCGGCTCCTGC	200	279
A00202:1331:HH2V7DSX7:1:1108:5864:17660	GCTCGACCGCTATGC	ACTGGCCGCTTGACGATTGAATGAAAAATTAAAACAATTAAAAACAAACCAATTTCCCCTCCAAAGCCTAAACTATTGCGGTAAGGAAGTTTCAAGCTGTCTGCGTAGAGACTGGTTTTTTAAGCAGCTGAATTCAAATCAGTATTTCTTTTGGAACGCTGGGAAGGCTCAGATGGATTTGAAATCACTGCGGCTCCTGC	200	279
A00202:1331:HH2V7DSX7:1:1108:6280:17660	CTTTTTCACCGTTAC	ACTGGCCGCTTGACGTGGTCCACCACTGGTACAGGCTTCAGAACGCTGAACACAGCCAGGGGAGGGTGGTCAGCCCGGGAGGCCAAACACTGCAGCTTTTCTTAAGGAAAAGCCCGTGGTCACGTGGGTATAAATCAAATGTAAGTTGGGTGGATTACTTGAATCAGAGGATCCAGTCTCACTCCCACTGCGGCTCCTGC	200	279
A00202:1331:HH2V7DSX7:1:1108:6949:17660	AAAACGGCAAGGCGC	ACTGGCCGCTTGACGAGACACAGTAAGAAAGGTGTCCATGCAGGGGGAAAACTGTAGTCAGCTGCAGATTTCACTAGGACCCGGCACGAAAATGCCAACGTGCAGGGAAACAGGAGTAAAAGTTCACATGCCCAACTAGAGGGGATTTGTTAAAATTACAGCAGATCCATGCATGGTCAATAAAGCACTGCGGCTCCTGC	200	279
A00202:1331:HH2V7DSX7:1:1108:7202:17660	CCGGCGAAACAGAGT	ACTGGCCGCTTGACGAAGTTATGATCTAGTGTCAGCAAAACGCCGTATTCACAAATGTCCCCATGGCGCTGTTTACCCCCAAATAACTAAACCCCGCCAAATGTTGAGATTCCGGACGTGAGGGGTGCTTGGATGGGGAACCCCCGAAAGAATGGACATCACGTCCACCAGAGGGTGCTGTGGGGCACTGCGGCTCCTGC	200	279
A00202:1331:HH2V7DSX7:1:1108:7256:17660	GGGGTAACTGGATTC	ACTGGCCGCTTGACGAAGTTATGATCTAGTGTCAGCAAAACGCCGTATTCACAAGTGTCCCCATGGCGCTGTTTACCCCCAAATAACTAAACCCCGCCAAATGTTGAGATTCCGGAGGTGAGGGGTGCTTGGATGGGGAACCCCCGAAAGAATGGCCATCACGTCCACCAGAGGGTGCTGTGGGGCACTGCGGCTCCTGC	200	279
A00202:1331:HH2V7DSX7:1:1108:7618:17660	GCGTGCGGATTTTCC	ACTGGCCGCTTGACGAACTGAAATCGGGTGCCTCAGCAAGCAAGGCCCCTGCATGTGCTGGCTTATGTGGTTAAGAAGCTTCAAGATGTGCACTTCAGGCCGGGTGCGGTGGCTCACACCTGTAATCCCAGCACTTTGGGAAGCGAGGGTGGGAGGATCACTTGAGGTCAAGAGTTCGAAACTGGCACTGCGGCTCCTGC	200	279
A00202:1331:HH2V7DSX7:1:1108:10294:17660	TGATCAACAGGTCCC	ACTGGCCGCTTGACGACTTGCCCTTTCTTTCATTCTACTCTAGCCATACAGCCTTCTTCAGCATGCCATGTGGACTCCCAAATCAGGGCCTGTACATTTATTCCTTCTGCCCTGAACTTTCTTCCTAAAATAATCCACTTAGCTTTGTCTTATCACTTTGACTCTTTGCTCAAATGTCACCTTCTCACTGCGGCTCCTGC	200	279
A00202:1331:HH2V7DSX7:1:1108:11686:17660	ACCCGGTAGCAACAG	ACTGGCCGCTTGACGAGTTTTTAATCGAATGTCTGTCTCTCCCTGTAGTCTGCATGCTCCCTGACAGCAGACCGTGGTTTCTTGCCCACTGCTATCTTCTTAGCATACAGCAGTTAATAAATATCCATGGATGAAGGCATGAATGCCAGGAACAAGCCCTGACTCCTGTAGACTCTAACCTCCCACACTGCGGCTCCTGC	200	279
A00202:1331:HH2V7DSX7:1:1108:17725:17660	GGAAGGGTAAGGGAA	ACTGGCCGCTTGACGATCGGACTACCCCATTCATAGTAAGTTGTATCGGCTTGAGTCGTTCTCGGCAATTAGAGTGGCTATACCAAATCATACCAGCCAACAGTCGCCCTAGCGGTTATGGGGGTACGTCACGCAACTAATGGTCGCCTTTACTTAGTAACGTTGGACAAGCTTCAAGCCAACGGCACTGCGGCTCCTGC	200	280
A00202:1331:HH2V7DSX7:1:1108:20509:17660	GCCATCGACTATACT	ACTGGCCGCTTGACGCTGGTTTTGGCTAAGATCTCCCCTTTGATGTGGGTCCCCTGTTGATTATATGTGCGGCCTTCCAGCTGCCCACCATCACAGCTATAGCTCGCTCCCCTTGGCCTCTGTGCCTTGGCTCGCACTGTTCCTACTGAAGGCCTAGCACCTGCTCTTGGCCTGGTGAGCCCCTCCACTGCGGCTCCTGC	200	279
A00202:1331:HH2V7DSX7:1:1108:25464:17660	CTTGGAATAATCAAC	ACTGGCCGCTTGACGAGAAAGCAGCTAATAACCATCTCACTACCATAAAAGCAGAAATATACAATGTCACGCTATCCTGGATAATGAGGAGTCATAGAAATCCCCTACATACCCTTCACTGCTTTTGTGTTTTTCTGAAGTTAATGCAAACAGAGAAGCAAAACAACATTACCAGCAGTTTCAGACACTGCGGCTCCTGC	200	279
A00202:1331:HH2V7DSX7:1:1108:26259:17660	CGAGCTGAAGTTCGG	ACTGGCCGCTTGACGAAGGTGACAGCAAGGCTGGGGGAGGGGCATCTGCCATTGCTGAGGCTTCAGTAGATAAACAAAGTGGCTGGAAAGCTTGAACTGAAGCCCACCGTAGCTCAAGGAGGCCTGCCTGCCTCTGTAGATGCCACCTCTGGGGACAGGGCATAGCTGAACAAAAGGCAGCAGAACACTGCGGCTCCTGC	200	279
A00202:1331:HH2V7DSX7:1:1108:26476:17660	AATGACTTGCTGTCT	ACTGGCCGCTTGACGGGTTGTGTCACCCTCTTGGCACATGGATGTGTTCACCAACTCTCCAAACTCCATTGCTTAGGGGTTTATATGGAGGATCTGTTACATAGACATGGTTGATTAAATTATTGGCCTTCAGTGATAGAGCTCAGTCTCCAGCCCCTCTCCCCTTCCCGGAAGTCAGAGGGTAGCACTGCGGCTCCTGC	200	279
A00202:1331:HH2V7DSX7:1:1108:27633:17660	GGCCTCGCGCGAAAG	ACTGGCCGCTTGACGCTTCCCTGCTTGTCTCTAATGAATTGTTGCTGTGCAGAGCGGGAGAGGGCCAGGACCCAAGGGGAAGAAAAACAGGGCTAGAATGGTTTTCCTCAGTTAACCCATTCCCCTATCTACCTTTAAAAAATTCAATGGGAAAGAAAAGACTCAAATAAGGAAGGAAATTATGCCACTGCGGCTCCTGC	200	279
A00202:1331:HH2V7DSX7:1:1108:27923:17660	AGGTCAGGTCCGCCT	ACTGGCCGCTTGACGCTGTAGTAACTCCAGGCCTACTTCTCCAGAAGTATAGCTCTTCCCTCCACTGGTCCTTTTCAGGAACTGAAGTCTAATCAGCGCACCAGCCAGAGGCCAGTTTGTCATGGGATTTCCTGGGGAGCTTAAATGGAAGTGGATCAGAGAACTGATACCACTAGCCACCTCCTCACTGCGGCTCCTGC	200	279
A00202:1331:HH2V7DSX7:1:1108:28230:17660	CCAGGCTCGACCCTT	ACTGGCCGCTTGACGTCCCAAAGTGCTGGGATTACAGGCATGAGCCATTGCACCCGGCCTCAAGAAATTTTTAAAATACAGAAAAGCACAAAGACTTTTAAAAAAAATCACACCCATATTTTCACCATCTAGAAATAATCATTAACATTTTGTCATATTTGCTACCAGTGTTTTATTTGTTTCTACACTGCGGCTCCTGC	200	279
A00202:1331:HH2V7DSX7:1:1108:28302:17660	AGCATTAAGTGAAAA	ACTGGCCGCTTGACGCACATTATCTCCCCACATCCCTCCCTATCCTCTTGCAACTCCCCTCCCAGCCCTTTCGATAAGGCCTCACACAGAGAAGCCATGTTCGTCACAAGGGAAGTCCTGGGCTGCGGCCTAGGAGGACTCCTCTAAAATCCTTTCTGTGGCTCTGACTTAGGCCTCCAAGTTCCCACTGCGGCTCCTGC	200	279
A00202:1331:HH2V7DSX7:1:1108:1913:17675	TGAAGAACGCCTAGC	ACTGGCCGCTTGACGCACAGGGGCTGAAACTGGGGCGGTCATTCACTTCACCATGAAGGGCTACGCAGGTCAGGATATGCCATCTGGGTCAGTGGAAGCAATCCCAAGCATGTTTTGGGCAAGGGGGAAGGAATAATGGAGGGAAAAGGGCGGACTCTTGGGGGGAAACCAGAGTCCTTTCACAACACTGCGGCTCCTGC	200	279
A00202:1331:HH2V7DSX7:1:1108:2329:17675	TATAGGGACTCCATT	ACTGGCCGCTTGACGCTCTGAGGATCCTTCTGATTGGCTGTGGCTCAAGAACTGTTGGGCCCACCAAACGCGGCGTGAGCACGGAGTGGGTATTTGGAGATTGAATGTGACTCCACCGTGCACTTTGCACGCCAAGTGGGGACTCCACAAATCTCTCTTGTGATGGCCTTTCCCAAAGGGAAGCTCACTGCGGCTCCTGC	200	279
A00202:1331:HH2V7DSX7:1:1108:2528:17675	CGAGAAACATGGTTT	ACTGGCCGCTTGACGCCCTGGCTTAGGGGGATCGCGGCTGCTCCCTTCCCTGCCCCCGCCCCTGGATCTTACTGAGGGGCGGCTGCAAACACTCAGTTCCTCTTTCTAGGGTCCCCCTCTCCGCCCCCAGTGCCCCTGGTGGTTAACATTTGCCCCCAGTCCACTTTCCCAAAGCCCAGAATCCCCACTGCGGCTCCTGC	200	279
A00202:1331:HH2V7DSX7:1:1108:3432:17675	CTACCACAATTCACT	ACTGGCCGCTTGACGGACTAAAAAAGATTCCAACACTGGATGAAAACTGGCTTGTTGGATTTTGAGATGTTAAGACAGTTTAAAAAATCAACTTGCGACAGTGGCTCATGCCTGTAATCCCAACATTTTGGGAGGCTGATGGGTGGGCGGATCACTTGAGTTTGAGAGCAACCGGGCCAACGTGGCACTGCGGCTCCTGC	200	279
A00202:1331:HH2V7DSX7:1:1108:4029:17675	TTGGGGGCGCGCAAT	ACTGGCCGCTTGACGGTCTGCACTCACCCAGTTCCCCACAGCGGTTACAGTCCTGCCGGGGGTCCCAGTGGGTAAAGATGAGTACCTTGCCATCCAGGATCAGGGTCTCATTCTGCAGGGACTTTTGGTCCAGGCTCTTGTGCGTAACATGAAGGGTGGTGACAACCTGGAAGTCGATCTCGTATCACTGCGGCTCCTGC	200	279
A00202:1331:HH2V7DSX7:1:1108:4209:17675	AGGACGCCTTTCGCT	ACTGGCCGCTTGACGATCTAATGCTTTTTGAACAAGGAGCTCCTGTCTTCACTTTGCTTTAAGCGCTCCGGATTACGTGGGCTGTACTTGCAGGGGAGAACATTGTGCTGACTCGGGATGAGACTGTGGCTTCTGGGACTCCCTGGCCCCTGGAATCTGGTTTTGAGAAGCATGGGCTCTAGCTTCACTGCGGCTCCTGC	200	279
A00202:1331:HH2V7DSX7:1:1108:8296:17675	TGGCCTTCGGGAGTG	ACTGGCCGCTTGACGACTGGATTTCATTTTTGGCCCAGCATCTGCTTTCTCTTGTGGAATGTGCCACGTGCAGTGGAGAAGAATGTGTATTTTCCAGGCAGTGGGTGCAGTGTTCATCATTTGGGTCAAGGTGATGGATGGTGTTGTTCAGATATTTGTCTTTACTGATATTTTTGTTGAGGGATCACTGCGGCTCTTGC	200	279
A00202:1331:HH2V7DSX7:1:1108:10194:17675	TGGTTAACCGGGCAA	ACTGGCCGCTTGACGTTGGGATGCTATTAAAAATCCCAGCTGTACTTGAAGAACTTTCAAGGCAGTCATGAGACCTACAAACTGGTTGCTGTCACATGTGTACCCACCACATGGTACTACCTAGCTTCGTTTACCATCTCGAATTCTTGAACAAGCATAGCAGTTGGGGATGGGAGAGGATGGCACACTGCGGCTCCTGC	200	279
A00202:1331:HH2V7DSX7:1:1108:10303:17675	CAGTACTTAGCATCT	ACTGGCCGCTTGACGATGTGTGCTGTAAAAAGTGGAAGAAGATCTGGCAGGAACATGATCAAGCAGACAGTGAAAGCGAGACAAACTGTGAGTTTTAGCAATCACTGTATGTTAGGTGTAATCATAAAGTCTATGATATGTATAAAGGTGTGCTATAATCGTGAGATGGTCATAGATGGTACATGCACTGCGGCTCCTGC	200	279
A00202:1331:HH2V7DSX7:1:1108:11134:17675	AGGTTGCAGGTCGAC	ACTGGCCGCTTGACGCTCCTCTCTCCAAGTCACCATTGCCTAATCCACCCTGTCCTTTCCGTAACGCCCCCTCCGAATTTTGCCGTAGGCCCTGAGACCTTTTCCTGTTAGAAGCCCACCTGATGACTATTCTCACACTCTTCGCTTCATTTTTTTAAATCTGTAGATTATTATCCTTAGCTACCCACTGCGGCTCCTGC	200	278
A00202:1331:HH2V7DSX7:1:1108:12382:17675	CCGCGTGACGGCTCT	ACTGGCCGCTTGACGCTCTAAAAAATAAAGTCTATTAATCTTTTTTGTTGTTGTTGAGACAGTCTGGCTCTGTCGCCAAGGCTGGAGTGCAATGGCGCCATCTTGGCTCACTGCAGCCTCCACCTCCTGGGTTCAAGCGATTCTCCTGCCTCAGCCTCCTGACTAGCTGGGATTACAGGTGTGCACACTGCGGCTCCTGC	200	279
A00202:1331:HH2V7DSX7:1:1108:13648:17675	GTTCTTGCCGATAAA	ACTGGCCGCTTGACGGGAGGCTGAGACAGGAGAATTGCTTGAACCTGGGAGGCGGAGGTTGCAGTGAGCCAAGATCGCACCATTGCACTCCAGCCTGGGCAACAAGAATGAAACTCCATCTCAAAAACAGAACAAAACAAAACAAAACAAACAGCAAACAGGCTGGGGATGGGGGCTCACGCCTACACTGCGGCTCCTGC	200	279
A00202:1331:HH2V7DSX7:1:1108:17300:17675	GGTATCCATGGCAAT	ACTGGCCGCTTGACGGCTGTTTGCTCCATTTTAAACAAGGGAACAGGTAGAGAAGGGTCAGGAAGAAAATGGCTTCCTGTTTGTGGATAATTTAGGAGCTCAAAGAGGCTCTTGCCTTCATTGCCTCGCTCCTTATAGAGGACGGCTTACCCTTTGAGGGTCGCTTGAGGAGGAGCTGATGGAAGCACTGCGGCTCCTGC	200	279
A00202:1331:HH2V7DSX7:1:1108:19090:17675	TGCAAACCTGCTAGA	ACTGGCCGCTTGACGTGGAGACTGCCCCGCTGTCTCCTTGCAAGAAACTTGCTGCACCTGTTAAAGGCCACTTACTTGCTTGTGCTGGTAACCATGAAACGAATCACACATTCGGCATGGCGTGGAAATCACATATTTCTCATTAAGATAGAAAAGCAAAATTAGGAGCATGTAGAAAGGTCGCACACTGCGGCTCCTGC	200	279
A00202:1331:HH2V7DSX7:1:1108:20157:17675	GTGCCGTAGGCCGTT	ACTGGCCGCTTGACGTGGCGTCTCGGTTCACAAGCGTGAATGTGATGTGTCACAGCTGTGCCATGAGTTGATCTGCCAGATGGCAAAGTGCACTGATCCTCTGCGGTGACCGGGGCTGGTGCCCCTGGGTGCCCTGCAGTCTTGTTGAGTTTCCGAAGTCTCCAGGTCATGACTCGCAGCCACTCCACTGCGGCTCCTGC	200	279
A00202:1331:HH2V7DSX7:1:1108:20392:17675	CCGCGTTCGAAAATC	ACTGGCCGCTTGACGTTAAAACTAATTTTTCATGAGAAATCGGCTGCTGTCTGTAAATCGGCCCCCTCTCTGAGGAGCGTGCTGCTAGCAAGAACAAGGCAACACAGCAGCCCCACCCATCCCAAAAGCTGTTCCTGAGAGATGCAATATAGTAGTCATCGACATCATCCTTATCAACAGCATCACACTGCGGCTCCTGC	200	279
A00202:1331:HH2V7DSX7:1:1108:20410:17675	TCTAGACACCTAGTC	ACTGGCCGCTTGACGCCTGCCTCAGCCTCCCAAGTAGCTGGGATTACAGGTACCTGCCACCATGCCTGGTTAATTTTTTTGTATTTTTAGTAGAGACAGGGTTTAACCATGTTGGTCAGTCTGGTCTTGAACTCCTGACTTCAAGTGATCCACCCGCCTTGGCCTCCCAAATTGCTGAGATTATACACTGCGGCTCCTGC	200	279
A00202:1331:HH2V7DSX7:1:1108:20663:17675	GCGGAGCGTTAGCCC	ACTGGCCGCTTGACGAGGGAGGCAGCTGGTCAGGGAAGGACAATGAGAAGACCCCTCTCAGAGTGGGGCTGGACCAGCTGTGTGCAGCCTGAGGGCCAGGGAGCAGGAACTGTAATACCCTTCATCTTCTTCAACAGCTGAAGCATCTTTTTCCACTTGGTCTTTTACTCTTGGACACTGCGGCTCCTGC	190	269
A00202:1331:HH2V7DSX7:1:1108:20826:17675	CCGCGAACAAAGGGT	ACTGGCCGCTTGACGAACCCCGCCTCCACAAAAAAAAATACAAAAATTAGCCTGGTGTGGTGGCATGTGCCTGTAGTCCCAGCTACTCAGGAGGCTAACGTGGGAGGATCACTTGAGCCCAGGAGGTCGAGGATGCAGTGAGCCGAGATCACACCACTGCACTCCAGCCTGGGCAACAGAGAGGACACTGCGGCTCCTGC	200	279
A00202:1331:HH2V7DSX7:1:1108:21332:17675	GTGAAACCCCGAGGC	ACTGGCCGCTTGACGAGTGGCTATTTAGCTGAAAACATGGACTAAGATCAAGGCCTTACTTGTTACACACTTTGGTCATTCCTAATCCTCAGTGTACTGAAAAGAGTCACTGATCCAGACTAAACGTGAACCGCTTTAAAAATATTTCCTTCTGATCCACTGAAATGCACAGGGTGGTGAAATCCCACTGCGGCTCCTGC	200	279
A00202:1331:HH2V7DSX7:1:1108:23791:17675	TGTGCAGCGCCGCAT	ACTGGCCGCTTGACGCCAAGTAGCTGGGATTACAGGCATGTGCCACCATGCCTGGCTAATTTTTGTATTTTCAGTAGAGACGGGGTTTCATCATGTTGAACAGGCTGGTCTTGAACTCCTGACCTCAAGTGATCCGCCCGCCTTGGCCTCCCAAAGTGCTGGGATTACAAGTGTGAGCCATTGAGCCCGGCATCACTGCGGCTCCTGC	208	287
A00202:1331:HH2V7DSX7:1:1108:26793:17675	AACACAGATTACCAC	ACTGGCCGCTTGACGTGGGATTACAGGCGTGAGCCACCAAACCTGGCTGGATAAATTCTTAATCAGTCATGCAACCATGTGAGGATTACTGTTTGTATCCTTGCATCTCTGGAAGGAGATTTAATTATAAGATTAAAAAGGTCATCAATTATTGCTTTCAGAAAAAGCTGAATCCTAAAACTGTGCACTGCGGCTCCTGC	200	279
A00202:1331:HH2V7DSX7:1:1108:27046:17675	GGCGTCTGCTGCGGA	ACTGGCCGCTTGACGCATTTACTGATTTATCAACACACAAGGAAGAGAACAATTTGTCTCAGGAATTTCCATGAAAATTATCAACAGTCATCTTCTCCAGGACAAATATTGTTAAGAGATTCCAAGGCACTCCACTGCTTTTGTGTTGTGATAATTGTGTAACAAAAAATAAGTGTTGAACAAAACACTGCGGCTCCTGC	200	279
A00202:1331:HH2V7DSX7:1:1108:27190:17675	AAGCCAGAGTCAACC	ACTGGCCGCTTGACGTGCTGTCCTGGAGACTAGGGCTAATCCTGGGCTCAGGGAGTGGCCTCCCCATGGTTAGGATACAAGTGCTCATCAAGGGCCACCCCTAGGAAGGACCAATTTTCCTATCCGAAGCTTCTAAGTTATCCTCCTTTGGCCCAAAGGGACACCTCAAGCCTACTCTGAGGAACCACTGCGGCTCCTGC	200	279
A00202:1331:HH2V7DSX7:1:1108:27823:17675	CGTGCCCTTATGAGC	ACTGGCCGCTTGACGAAAAAACAAAAATTTTGAAATTATGAAAATATCCACAATGCATGTCGATCTGACAAGAACCTGACGCAGACCACGTGAGGGCTTCGTAACCAACACGAAAAAGACGGCCGGAGGTGCTCCGAGTGGCCAAGGGCACAAAGAGGTGCTCAGCCTCCTCACTTATCAGGAAACACTGCGGCTCCTGC	200	279
A00202:1331:HH2V7DSX7:1:1108:28836:17675	TTCTCAATACTCACT	ACTGGCCGCTTGACGGCTCCCAGCCCGCTCCTGGTCAGGTCAGCAGACCCCAAAATGGGCAGGGCCTCTGCATCCTCACACTTCCCCTGCCTGGCCAGACCCTCCCTGCAGCCCTCCTCCAAGGGTGGGTTTCAGGCTCCACATGGGTTCCCAGCCCTTCTCTGAGGGGCCCAAGCTCCCAGCCACACTGCGGCTCCTGC	200	279
A00202:1331:HH2V7DSX7:1:1108:29324:17675	ACACGCTCCCTAATC	ACTGGCCGCTTGACGTAAAAGATAGTGGAGACTAAGGTTCTTTTGAAGTCTTATGGTGGCTGCTCTTAGAGATAATAGATGACAAATGTTTCCTATTCACATCTTCAAAAGGTGTTAGACTTTTAGTTAATCCGTTTAGGATTGGGAGGGCCTGGAAGAAAAACATCTAGCTATGTTAATAGATGCACTGCGGCTCCTGC	200	279
A00202:1331:HH2V7DSX7:1:1108:29686:17675	ATGGGCTCGGGATGT	ACTGGCCGCTTGACGGGAAGAGGAAAGGGATCAGGAGAGGGGTGGCCAGTCTGGGGCAAGGCTGGGGACCTTCCAACTGAAGAAGGAAGACTTGTGGTGGGGGGAGTTTGGGGCCCCACAGAGTGGGGCAGAGAAGGAGACAGCCTGGAAGGAGTGATGGGGAGACCCCAGAGAGCCCAGGAGGCCACTGCGGCTCCTGC	200	279
A00202:1331:HH2V7DSX7:1:1108:30282:17675	CGTGGAGGGTCGTTG	ACTGGCCGCTTGACGAAAGTGTTAGAGGTTAGATTTGAACCTTATGTGTCCAGTTGCAAGTCAACTGCTCCATCTGGGGGCTGCTTCTTGGAGGGGGTGGTGAAGTTTTATTTTATTACTCACAAGGACTTTCCTTTTACCTTGAGCCTGACTGTTTGACTCAGCGCAGCATCAATCCCCCTGAGCACTGCGGCTCCTGC	200	279
A00202:1331:HH2V7DSX7:1:1108:30300:17675	ATTATGAGTTTCAGA	ACTGGCCGCTTGACGCCAGGCTGGTCTCGAACTCCTGGACTCAAGCAATCCTCCTGCCTTGGCCTCCCAAAGTGCTGGGATTACAGGTGTGAGCCACTGCACCTGGCCTATTTTCCAGTTTTTTGTGAGGAGCATGCACTGCTTTGTTACTGGGAAGGACAGATCATCTTTAGGCAATATTACACCACTGCGGCTCCTGC	200	275
A00202:1331:HH2V7DSX7:1:1108:30427:17675	CGGAAAGGCTTAACC	ACTGGCCGCTTGACGCCAGCCTGGCCAACATGGTGAAACCCCATCTCTACTAAAAATACGAAAATTAGCCAGGCAGTAGTGGTGCGCGCCTGTAATCCCAGCTACTCGGGAGGCTGAGGCAGGAGAATCACTTGAATCTGGGAGGTGGAGGTTGCAGTGAGCCAAGATTGCACCACTGCACTCCACACTGCGGCTCCTGC	200	279
A00202:1331:HH2V7DSX7:1:1108:30951:17675	AAGTATTCGCAAGGT	ACTGGCCGCTTGACGAGAGGCCGCATCACCTCTTTTTAAAAAAATTCCACCAATTGCAAGGTGTTACCTCCTTTGGAAACCCTTCTCTGACACCTCTGGCCTGGAAAATGGGTTAAGTTTCCCCTTTCTAGGGTTCTTTACCACCCTGAACATACCCAGATCACACTTTATCATGATTATCTCTTCACTGCGGCTCCTGC	200	279
A00202:1331:HH2V7DSX7:1:1108:32199:17675	TCTCGCAGTTAACCG	ACTGGCCGCTTGACGTCTTCAAGAATGTTTTGCGCTTGAGTTTTTAAAATATTGCACTGCGCCAGGTGTGGTGGCTCACGCCTGTAATCCCAGCACTTTGGGGGAAGACGAGTGGATCGCCTGAGGTCGGGAGCTCGAGACCAGCCTGGCCAACAGAGTGAAACCCAGTCTCTACTAAAGATACACACTGCGGCTCCTGC	200	279
A00202:1331:HH2V7DSX7:1:1108:1325:17691	CTCATCCTTCCACGG	ACTGGCCGCTTGACGGATGGAGAATGCCACACAGCATGTACACAGGCAGGCATCAGCTGTTCAATCACTCCTGCCGACCTGGCCCCTATTTTTACAGCACGAGGTGGGAACACAGAAAATGTCACTATTTAGAAATCCCATCTCCAGCCACATGGTAGCTCATTTTGGGAGGCTGAGGCGGGCAGCACTGCGGCTCCTGC	200	279
A00202:1331:HH2V7DSX7:1:1108:3079:17691	TGGCGATGAGACGAC	ACTGGCCGCTTGACGTGTCCAAAGAACAGGAAAGAACCAGCTAGGCTGTGATTGGGGGATAGTGGTTTCAGGCAGAAAGAACAGCTACTGGGTTTCCTAAGGTGTTTGGAGCACAGCCGGTGAGGGGCACATAGCTGGGCCAGGGCATGTAGAGCTTGTTCAGCCTCTGGAAGGCATTGGGATTTCACTGCGGCTCCTGC	200	279
A00202:1331:HH2V7DSX7:1:1108:4056:17691	CTATGGCCCGATTCG	ACTGGCCGCTTGACGCAGGTAAGAGTATACTGGGGACACCAAGTCCTGCAGGCGGCAAATGTGACCCTGGGGAAGGAGGCAGTCATTGAATGCACTAGGGACAGGGCTCTGGAAGGCAGGAGGAATTGAGGCACCCAGTAACCCCTCCCTCAGCTTCCCAGAATCCTGACACCACACCTGTCTCACACTGCGGCTCCTGC	200	279
A00202:1331:HH2V7DSX7:1:1108:7925:17691	TACCCGCCCGGGCAT	ACTGGCCGCTTGACGGTGGGTGCAGCGCACCGAGTGTGAGCTGAAGCAGGGTGAGGCATCGCCTCACCCGGGAAGCAGAAAGGGTCAGGGAATTCCCTTACATAGCCAAGCAAAGCTGTGACAGATGGCACCTGGAAAATCGGGCCACTCCCACCCTAATACCGTGCTTTTCCAATGGTCTTAGCCACTGCGGCTCCTGC	200	279
A00202:1331:HH2V7DSX7:1:1108:10908:17691	GGGAAGAAAGTTCCG	ACTGGCCGCTTGACGTGGCTGTAGTGAGCTATAATTGCACCACTGCACTCCAACCTGGGTAACAGAGACAGACCCTGTCTCTAAAATAATAATAATAGATATGTTTATATTCACAACTTGAATATTTATGAAACATATTAATGTGCTTTTTTCTTTTTCATTTTCATGTATATGATCTTTTCTTTCACTGCGGCTCCTGC	200	279
A00202:1331:HH2V7DSX7:1:1108:14832:17691	CCGGGCCTCCTGGTG	ACTGGCCGCTTGACGAGCCATCTAGAAAATGAGGACCTTGGTCTTACAACTGCAAGGAAGTGAATTCTGCCAATAACCTCATGAACCCGGAATATGACCCTGAGCTCCAGAAACATTGCAACACCTTGATTTCAGCCTTGGGAGACCTTTAGCAGAGGAGCCAACTAAACAGTGCCTGGACTCTCCACTGCGGCTCCTGC	200	279
A00202:1331:HH2V7DSX7:1:1108:17743:17691	ACAACGATGGTAAGA	ACTGGCCGCTTGACGAGACTAAGAGCACTGGGCTCCTGAAAGTCTGGGCATTAAGCAAACCAGCCCTGATGCCTTCGTTCTGGGTTGTTTGTCCTACTTACCATTGAAAGGCAAGACCTGTTGTTCTGAGTTTTGCTTCCCAGCATATTTCAGAATCTGGAACGATGGACACCTTCAGAGTTTTGCACTGCGGCTCCTGC	200	279
A00202:1331:HH2V7DSX7:1:1108:17870:17691	TGATCTGACAAGGTG	ACTGGCCGCTTGACGCATATATTCATTTCAATCTTTGAAGCGAGTTTTATAACGACTTAAAAATTTCACCTTATGCCGGGCACGGTGGCTCATGCCTGTAATCCCAGAACTCTGGGAGGCCGAGGCAGGCAGATCACCTGAGGTTGGGAGTTAGAGACCAGCCTGACCAACATGGAGAAACCCCACACTGCGGCTCCTGC	200	280
A00202:1331:HH2V7DSX7:1:1108:20039:17691	CACTATAAAGACATC	CTGGCCGCTTGACGAAGGTGACAGCAAGGCTGGGGGAGGGGCATCTGCCATTGCTGAGGCTTCAGTAGATAAACAAAGTGGCTGGAAAGCTTGAACTGAAGCCCACCGTAGCTCAAGGAGGCCTGCCTGCCTCTGTAGATGCCACCTCTGGGGACAGGGCATAGCTGAACAAAAGGCAGCAGAACACTGCGGCTCCTGC	199	278
A00202:1331:HH2V7DSX7:1:1108:20889:17691	CAATGTTGCACTCCT	ACTGGCCGCTTGACGGGAGTGCAGTGGCACAATCATGGCTCAACAGGGATCAAGTGATCTTCCTGCCTCAGCCTCCCAAGTAGCTGAGACTTCAGCCACATGCCACCGTGCCCAGCTAACTTAATTTTTTTTTGTAGAGATAGATAGGGTCTTGCTATGTTGCCCACATTGGACTCAAAATCCTGCACTGCGGCTCCTGC	200	279
A00202:1331:HH2V7DSX7:1:1108:23692:17691	TTGCTGGCTTCCAGC	ACTGGCCGCTTGACGAGCCACTGACCCTGGCCTTATGAGCATCTTAATCCGAACCCGTATGATTCACAAGACACCCTGGCTCAGTGGCTGTGTGTGGCCGGGGTTACGTGTGGGGTGGGACAAGTTTTCTTGAAGAGCTCTGTTCAACACCATTAACCTCCACCATGTCACAGATGCATCTGACTCACTGCGGCTCCTGC	200	279
A00202:1331:HH2V7DSX7:1:1108:23836:17691	TTGGTAAAAGCCGGA	ACTGGCCGCTTGACGTTAGTAGAGATGGGCTTTCACCGTGTTAGCCAGGATGGTCTGGATCTCGTGATCTGGTGATCCGCCCGCCTCAGCCTCCAAAGTGCTGTACCGGCGTGAGCCACCACGCCGGGCCCAAAAAGCTTTTAAAAAGAAAAACACTCAGCTGATGAAAGAAACCACCGCTCTAACACTGCGGCTCCTGC	200	279
A00202:1331:HH2V7DSX7:1:1108:24144:17691	GCCCCCCTCTCCCAT	ACTGGCCGCTTGACGTTGTATTTTTAGTAGAGGCACGGTTTAACCAAGTTGGTCAGGCAGGTCTCCAACAACAGATATCACGTGATACACAAGCCACACCCACCCAAATTTCATGGATTAAAGATGTGAGCCACCCCACCCAGCCAGGGAAGGGGATTTATTAACCTTAACCTTTTTCCAGGATTCACTGCGGCTCCTGC	200	279
A00202:1331:HH2V7DSX7:1:1108:24288:17691	CCGCCCGCGCCGAGG	ACTGGCCGCTTGACGTCACAAAATGGGGCGTTGGAAGGGGAAAAACAGCTGCTCTAGTTGGGCAGTGATTATTAAAACCCCCCCAAAAATGGAGTGGACAATTACCAAGATCTCATCATGTTAGAAAACTTTCATTCGCCGATTTCACTTTTCAAGTGAATCCTAAAGCCTGTTTCCTTAATCTTCACTGCGGCTCCTGC	200	279
A00202:1331:HH2V7DSX7:1:1108:25699:17691	AGCGACACCGACCAT	ACTGGCCGCTTGACGAAAAAGGCCTGTGTAATATGACCCCACCTACCCTTCAAGCCTTCGGTGGGATCCACTCCACATCTCTGCCTAAGCCACGATAACTTAACTTTAATTTGACAAATGCATCACCCTCTCTCCGGACTTAGGATCCCCCCCCATGCTGGTCACTCTTTCTGAAACCTTCCTTGCACTGCGGCTCCTGC	200	279
A00202:1331:HH2V7DSX7:1:1108:26096:17691	TGCTCCACCAGCGCC	ACTGGCCGCTTGACGATTGCACACACAAAATTTTTTTTTTTGTAGAGATGGGGTCTTTGTATATTGCCCAGGTTGGTTTTGAACTCCTGGCCTCAAGCAATCCTCTTGCCTTGGCCTCCTAAAGTGCTGGGCTTACGGGTGTGAGCCATGCGCCTGGCTCCAAATACCCCTTTTTTGGGGCAGCCACTGCGGCTCCTGC	199	278
A00202:1331:HH2V7DSX7:1:1108:26711:17691	TTGTCCTCATGCATT	ACTGGCCGCTTGACGCTGCCTCGGCCTCCCAAAGTGCTGAAATTACAGGCGTGAGCCACTGCGCCCGGCCTCTGGAGCATTTTAAAACAAATCCCAAACATCATGTCATTCCATCTGTAAAAACTTGATCATGCGTCTCTCCCGAAGGACCTGGAGCCTAGGCTTAGGATCTAATTGTGCTCAAACACTGCGGCTCCTGC	200	276
A00202:1331:HH2V7DSX7:1:1108:27073:17691	GCCTCTCCCACGAAA	ACTGGCCGCTTGACGACCAATTAATAAATTTTACTTAGTGCTCAAATGGACCATTTGAAATAAGCTTATGCCCTTTCAGCTCTCCTAGCTGAAAAACTGAGAACAAAGACACACAAATAAATGAGCTGTGTGTTATGTAGATAAAATGTAGATGTAAAGCACAAAGTTCTGAAGACTAGGTCCAACACTGCGGCTCCTGC	200	279
A00202:1331:HH2V7DSX7:1:1108:30129:17691	GTTCCGAGCCTATTA	ACTGGCCGCTTGACGGGACTTTAGTAACTCTGCCCGTTTCCCTAAAGCTTAGGATTGGCTGTGATAGGGGAAAGTAGCTTATGAATTGACTGGACTGATGTAAGTACAACAGAAAAGAGAGATTGTACTCAAATTTACAGCCATGTTTTTTGACATTTAGAATAATCAGAGGATACTTTTCTGTACACTGCGGCTCCTGC	200	279
A00202:1331:HH2V7DSX7:1:1108:30653:17691	TGGAGGGCTATGTAC	ACTGGCCGCTTGACGTTAACATGCGCACGCGTCTGCTTCACTCCCTGCCTGGGGGCCCTGCGGGCACAGCCTGGGGAAGGCAGTGCTGGCATAGACAAGGGGCTGCCAGGCAACTGGGGCCTGGTGCAAGTTCAGAGGAGGCCAGAGTCTAGATTCTCTGCTCAGAACCTGCACGCCTGGAATCACACTGCGGCTCCTGC	200	279
A00202:1331:HH2V7DSX7:1:1108:32768:17691	CACCGTGACGGAAAA	ACTGGCCGCTTGACGATGCCTGTATTCATTACCTTTTCAGGCAGGCTGTGTTTGCTTAGAGTGAGGAGTTGTTAGACTCAAACCACAGACTTCAGAGCTACAGGTGCCCAAGGTGATCCTGCCCACGGCAAGGAGAGTGTGCTGGCTTGTCATTTAGGGTCACTATGGCAGCGGGGGACTCCAGGCACTGCGGCTCCTGC	200	279
A00202:1331:HH2V7DSX7:1:1108:2022:17707	TTCTACCAACTGTTC	ACTGGCCGCTTGACGTGGGCCTCTCCTGGGCAGGTCCGGGCTCAGTGGCTTGAACAGGTGATGCAGGGAGGGGCAGTGCCTGTGGCCACAGTGATGGCAGAGGTGGACATGATCCTGAGAGTCCAGTGGGGGCTGTAGCACAGGAAAGGAGGTTGTCTACAGCCTTTCTCACCACACCTTTCCCTCACTGCGGCTCCTGC	200	279
A00202:1331:HH2V7DSX7:1:1108:2546:17707	AATATTCCTGTACAG	ACTGGCCGCTTGACGTATCCATTGACTTCTTACTGTGGGAGATAATAATTTAGTCCTTTTACTACCATATTCCCTTTTCCAAAACACATACTTCTCCCTCCCCTCCATCTTCACAATTTAGTTACTTGTAATTTGGGGTTAAATCAGTTGTCTGTGCTTACATTGTAGTAACTGAAAGTGCTGCTCACTGCGGCTCCTGC	200	279
A00202:1331:HH2V7DSX7:1:1108:2908:17707	GTAGTAAGGCATTGC	ACTGGCCGCTTGACGCGAGAGTCTTGCTATGTTGCCCAGGATGGTCTCGAACTCCTGAGCTCAAGTGATCCTTTTTCCTCCCAAAGTGCTGGAATTACCAGCATGAGCCACTACACATGGCTGTTTGGTTTTTTGTTTTGAACTTTTCTGTATTGAGAGTAGCTGAGTAAAGCATGCATTACTTTCACTGCGGCTCCTGC	200	279
A00202:1331:HH2V7DSX7:1:1108:3956:17707	GTGGTCTTCCCGAAT	ACTGGCCGCTTGACGTCACACAGGTTGATCTTGAACTCCTGGCCTGAAGAGATCTGCCTACCTCGGCCTCCTTCAGTGCTGGGATTCTAGGCATGAGCTATCCTGCCCAGCCCAGATGTTTTTATTTCTCTTGGATAATCTTTTCTGGTAACCTAGAAGTGGAATTGCTGGTCGTCTGTCAACAGCACTGCGGCTCCTGC	200	279
A00202:1331:HH2V7DSX7:1:1108:4517:17707	TGATATTTAAAACCG	ACTGGCCGCTTGACGAGGTGAAACTCCCGGATTTTAATCTAGGAATAATCCCAGGCCCAGTGAAGAGTTTGCTAGATTAAGCCTAGGGAGCTCTGAGAGTTGGAGAGAGCAGAGTGTCTTACTCAGAGTGGGAAGAGGCAAAGGCACCTGTGGAGAAGAGGAGGGAGGGGATTTCCATCAAGGAACACTGCGGCTCCTGC	200	279
A00202:1331:HH2V7DSX7:1:1108:4770:17707	ACCACCGCCGCATAC	ACTGGCCGCTTGACGTTGCCCAGCTGAGACTGGCTCTGCCAACAGTGATGAGCAGCAGTAGCAGGGCTCAAAAAGCAGACCTGTTATAGGACTCAGCAACTCAGGACAGGGGGGTAGGTGTTGGCAGAGGAAGGCCTGTTGTTAGGATTAAACAGCAGAGTTTAGGCCAGGCTCCTGGCTCACGCCACTGCGGCTCCTGC	200	279
A00202:1331:HH2V7DSX7:1:1108:5041:17707	AGTGCACCTTGGAAT	ACTGGCCGCTTGACGCCAGACAGAGTCTTGCTCCGTTGCCCAGGCTAGAGTGCAGTGGTACGATCTTGGCTCAGTGCAACCTCTCAAGTTTAAGTGATTCTCAAGCCTCAGCCTCCTGCTAGCTGGGACTACAGGCATGCACCAGCATGCCTGGCTAATTTTTGTATTTTTAGTAGAGATGGGGTCACTGCGGCTCCTGC	200	279
A00202:1331:HH2V7DSX7:1:1108:5728:17707	AGAGTCCACGTCGCG	ACTGGCCGCTTGACGAATGCATCTGGCACTGTGCTTGGCATATAATAGCAACTTGAAGAGAGATCTTTTGGGGGTTCTGTCTAGTGCATGGGTATGTATGTTTACTTCAGATGTTCTTTCTATCCTGTCCATAAATCAAAACCTGTGGGTGAGTGTGTGTGGTTAAATGTGCATTTCCTGGCTGGCACTGCGGCTCCTGC	200	279
A00202:1331:HH2V7DSX7:1:1108:6958:17707	TTGTAAATGACAGTT	ACTGGCCGCTTGACGTTATTAATACAAAAAAGATGGTTTATAAAAATTTTTGCATAGTGTACACACAAAAAATATTTAATTTTAATGGATCACCAGTGCCAGTGCAAGAGAAAAGAAAAAAAAACTTAACGTCTGCCATTCAATGTGGCCCTGGACAATCTGGAGGGTCAGGTTGTTCACGACCACACTGCGGCTCCTGC	200	279
A00202:1331:HH2V7DSX7:1:1108:8477:17707	TCAGATAAGCTCTGT	ACTGGCCGCTTGACGACAAATTGTACTTTGGAACTTTTAAGAATGTAAGGTTTTGTGGCATTTCTGTTAGCTGACCTCAGTTCTCCATCAGTTGTTGCCGCATGAATGCAAGTACATTCTGAAATGCTATTCAACTACCATTCAAGGCTTTGAACAGGCAGCTATTGCCATAACTCATTCAGAAACACTGCGGCTCCTGCAGAGTCCCAGACGTCCATCGTACGCTTATCCGGACTGATGAGTACAGAGCTTATCTGATAATCTCGGTCTGACTATCG	278	278
A00202:1331:HH2V7DSX7:1:1108:9760:17707	TTTGACGTAGACAAT	ACTGGCCGCTTGACGATTCAAAAGTCCAAAGTCCAGAGTCTCCTCTAGATCAGATATGAGTGAGACTCAAGGAACAATTCATCCTGAGGCAAATCCCCTCCAGCTGAGAGCCTCGAAATTTAACAAGTTATGCACTTCCAAAATACACTGGGGGACAGGCATGAGATAGACATTCCCATTCCAAACACTGCGGCTCCTGC	200	279
A00202:1331:HH2V7DSX7:1:1108:9941:17707	CATGTTACCAAGTAT	ACTGGCCGCTTGACGAAAAATGGGCAAAGAACATGAATAGACATTTCTCAAAAGAGAACCTCTGGATGGCCAACAGGTATATGAAAAAATGTTCAATATTACTAATCAACAGGGAAATGCAAATCAAAAACACAATGAGATATCATCTCACCCCATTTAGAATGGTGATTATTAAAAAGATGAAACACTGCGGCTCCTGC	200	279
A00202:1331:HH2V7DSX7:1:1108:13449:17707	GTGGCGTCGATTGAG	ACTGGCCGCTTGACGCATGGTGATTTGCTGCATCTATCAACCCATCACCTAGGTATTAAGCCAGCATGCCTTAGCTATTTTTCCTAATGTTGTCCCTTCTCCCAACCTAACCCTCAATAGGCAGCAGTGTGTGTTGTTCCCCTCCCTGTGTCCATGTGTTCTCATTGCTCAGCTTCCACCTATAACACTGCGGCTCCTGC	200	279
A00202:1331:HH2V7DSX7:1:1108:15835:17707	GCGCCCCACGAGTAC	ACTGGCCGCTTGACGACAAACAAACAAACAAACACCCCTGCATCAGGACAGACCACCCAGAAGCTGGCTGTCAGAGCATTCAGAACCATCCACCTACCCGGAAGGGTCCTTTGTCATACATGGCAGCGTAAGTGTAAGCAAACTCTCCTATGAACACTCGCTCAAACCAGCCTTTCAGAATGGCACACTGCGGCTCCTGC	200	279
A00202:1331:HH2V7DSX7:1:1108:17734:17707	AGAACACGTAGTAGG	ACTGGCCGCTTGACGGTGGTTGGGAACTCTAGGGACTCTGTAGGACACGGTGTGGGAACAGAGCAGGATGGGGGCAGTTAACCACACCACCATTCCACTCCTCCTGCAGGGTAAGACCTGCTCAATTCCCGCCTTCAGGCCGGATTGCCCAAACCTTTCCTCAGTCTCCCTGCCTGGCCACGTGGCACTGCGGCTCCTGC	200	279
A00202:1331:HH2V7DSX7:1:1108:18891:17707	GTGCTAACCTCTGGT	ACTGGCCGCTTGACGCAACCTCTGCCTCCAGGGTTCAAGCGATTCTCCTTGCCTCGGCCTCCCGAGTAGCTGGGATTACAGGTGCCTGCCACCATGCCCAGCTAATTTTTTGTATTTTTAGTAGAGAAGGGGTTTCACCATGTTGGCCAGGCTGGTCTCGAACTCCTAATTTCAGGTGATCCACCCACTGCGGCTCCTGC	200	279
A00202:1331:HH2V7DSX7:1:1108:19217:17707	GGGTGAAGTTACTCC	ACTGGCCGCTTGACGTCGGGAGGCTGAGGCAGGAGAATCACTTGAACCCGGGAGGCAGAGGTTGCAGTGAGCCGAGATAGTGCCAAAGCACTACAGCCTAGGTGACAGAGCGAGACACAGTCTCAACAAAAAATGTTTTTTACCCTTAAAAAACAGCCTTTTGAGGTATAATTGGCATATAAGGACACTGCGGCTCCTGC	200	279
A00202:1331:HH2V7DSX7:1:1108:19343:17707	CGGGTCCACTGATGC	ACTGGCCGCTTGACGGAGTCAGTGTTGGAGAGCAGTAAAAAAATAAGAAAGGAATGAGCAGATTTCAACAAGTGGTTTTATTTATGTAAAACTACTATACGCCCACCCCACCCTAAACGTCATTGCAATAGGCAACTGTAGGACTCATAAAGAACTGAAAACACTTAGATTGTACTACAGCAAACCACTGCGGCTCCTGC	200	279
A00202:1331:HH2V7DSX7:1:1108:14561:18192	TTCGCTCCCATTAGG	ACTGGCCGCTTGACGTAAAAATACAAAAACAAAATTAGCTGGGTGTGGTGGTGGGCGCCTGTAGTCCCAGCTACTTGGGAGGCTGAGGCAGGAGAATGGTGTGAACCCGGGAGGCGGAGCTTGTAGTGAGCCAAGATCGTGCCACTGCACTCCAGCCTGGGCGACAGAGCGAGACTCCGTCTCAACACTGCGGCTCCTGC	200	279
A00202:1331:HH2V7DSX7:1:1108:16260:18192	TCTCGTCCGCCCACC	ACTGGCCGCTTGACGCCGACTGAGGACACTCAGAGCATCCTGGAGAATCGGATACTCTGGCAGGTGAGGGAGGCTGTCTGATCCCACTCGCTGGAAGGCCTCCAGCCTTTGTCTGAGCCCGTACCGGTACTGTGGGCAGGATGGCATCTGGCCTCAGCAGCGGCCTGCCACCTGTCTGCTTTCCTCACTGCGGCTCCTGC	200	279
A00202:1331:HH2V7DSX7:1:1108:18466:18192	AACCTGCCTTTCCAA	ACTGGCCGCTTGACGAGCATTCAGCAATTCATGAGTTGGGCAGCACTAGACCACAAGTGCTTCATGACTCCTCAGAGAAAGTCCCTAGTCAGAAGTTAACTGGTGGTTTTTGATTAGTTAAGTTTAGGTTTTGTTTTACTGCTTACCCTGAGTGAGATTCGGTTTGCTTACACAGAAACTCAAGGCACTGCGGCTCCTGC	200	279
A00202:1331:HH2V7DSX7:1:1108:18900:18192	ATATTCCGTATGAGT	ACTGGCCGCTTGACGAGAAAGAAAGATGCTGGGACAAATGTGGACAATCTGCATCCCTCCTGGCAGACTCTCAGATCTTTAAAAAAGATATACAAATATAAAAAAAGGTAAATGGTACCCGGATACACACAGTGTGTGGAAGTAGAAACCCCTCAATGTACCCTTTCCAAAATTAAAAACAAAAACACTGCGGCTCCTGC	200	279
A00202:1331:HH2V7DSX7:1:1108:19515:18192	TCGCTTGCGGGCCCC	ACTGGCCGCTTGACGTCTGTCTCAGCCTCCCGAGTAGCTGGGATTAAGGCATGTGCCACCATGCCCGGCTAATTTTTGTATTTTTAGTAGAGATGGGGTTTTTTCATGTTTGCCAGGCTGGTCTCAAACTCCTAACCTCAGGTGATCCACCTGCCTCGGCCTCTCAAAGTACTGGGATTACAGGCCACTGCGGCTCCTGC	200	279
A00202:1331:HH2V7DSX7:1:1108:20654:18192	AGTCAGACATAAGCT	ACTGGCCGCTTGACGTGCTTGCCTTTGCCCAAGGCCCAGGCTGAGGCTGGCAACCCCTCAGCACACCGCCCCTCCCTGAAGCAGAACGGTGTTCCGTCTTCTTGGTGGTTTCCAGCACTTTCTAGGTTCTTCGTCCACCAGGGCCTGAGGAGGAAGGGGTTAAATGCCAACACCTCCCTTCTCTGCACTGCGGCTCCTGC	200	279
A00202:1331:HH2V7DSX7:1:1108:21341:18192	TAAGCCCGTTTGTCC	ACTGGCCGCTTGAAGCCACGCTCCAGAGTCCTTGCCGTTGGCAATTTCGCTCAGCTGTCCGGCAAGTACATTGCACCTGCTTGGTCCATTTTGCAGAAACAAAGCAGCGAAGTGTGCTGGGTGTTGGGGGCGGGGGGCAGCATGGCCCCAGCTGAGGGCTTGCTGAGGGAGGGAGAGAAGCTAGACACTGCGGCTCCTGC	200	279
A00202:1331:HH2V7DSX7:1:1108:21667:18192	GGAAATTAGCAAGTG	ACTGGCCGCTTGACGTAATGGCTTTAAAAAAGCTTACGGCACCTTTTTTGGCTATCCCTTTTTTGGGGGTGGTGGGGGAGGCGTATCCTTAATCTTCTGGAAGAAAGGAGAGTATACGTCTTCAGGATGGACCTAGATATGGCGTGGAACCTGAAACCTGCATCTCATGTTTTCTCTTTCCTTGACACTGCGGCTCCTGC	200	279
A00202:1331:HH2V7DSX7:1:1108:22209:18192	GGCGCAACGCGTCAA	ACTGGCCGCTTGACGTCAAGTGATTGTGGTGCCTAAACCTCCCGAGTAGCTGGGATTACAGGCAAGTGCCATCAGCCCAGCTAATTTTTGTATTTTTAGTAGAGGCGGGGTTTCGCCATGTTGGCCAGGCTGGTCTCGAACTCCTGACCTCGGGTGATCTGTCCGTCTCAGACTCCCAAAGTGCTCACTGCGGCTCCTGC	200	279
A00202:1331:HH2V7DSX7:1:1108:24542:18192	TAGGTGATTTCATCC	ACTGGCCGCTTGACGCTGTGTTAGCCAGGATGGTCTCGATCTCCTGATCTTGTGATCTACCCGCCTCGGCCTGACAAAGTTCTGGGATTACAGGCGTGAGCCACCATGCCCAGCCTAATTTTGTATTTTTATTAGAGACAGGGTTTCTCCATGTTGGTCAGGTTGGTCTCAAACTCCCAACTTCACACTGCGGCTCCTGC	200	279
A00202:1331:HH2V7DSX7:1:1108:29116:18192	GGGTGGTAAGGGGTG	ACTGGCCGCTTGACGGGGTGTACCTGTAGGATGATGCTTGTAATTACTGTGTCAGTTAGTTACAAATGGGTACTTCTAAGTAGTTTTGGAAGCGTTTGAGTAGTTGCTGCAATCGTGTTTATAATGTTAATTGGCTTTAAATAAATTATTTTTTGTCAGAGCAAAACCCCAACTTCAGTTCAGTTCACTGCGGCTCCTGC	200	279
A00202:1331:HH2V7DSX7:1:1108:29261:18192	TATGAAACGGGTGCA	ACTGGCCGCTTGACGAGAACATGAGATGAGGGCTGCAAAGTGGCAAAGTGGCTTTATGCGCAGGCTCTGGGCCGAGTACCAGGAGAAGGTGCCTCCGGAAGAGGCCGGGATGCGGCTGGGGCTGTCTGGCACGGGGACCTTCGTGGCCAGCCACGTGGCCTTGGGACGCCCGCGTCCAGCCAGGGCACTGCGGCTCCTGC	200	279
A00202:1331:HH2V7DSX7:1:1108:29658:18192	ATTCTAGGAGCTGTG	ACTGGCCGCTTGACGTGAGTCTGGTGGTTGACTCCAAAGCCTGCATTCCTCTGACCCCAGGGCTTCTGGGCTGGGTGTTTAGGAGGTGACATTACTCTCCGAGTAGAGGATACTGAAGGAGGGACAGGGATGTGGGGGAAAGGGGACCAGTTCAGTTTGGGACACAATGGAGTTGAGATGCCTCTCACTGCGGCTCCTGC	200	279
A00202:1331:HH2V7DSX7:1:1108:30816:18192	CACAAAAGATGGTTC	ACTGGCCGCTTGACGTTGACCCCCTTACTCTTATAGTTGGCTACAAAACCAACTGTTGTTGCTATATTGGGGAGTTGAGTTCACTGTCTCTCCCCCATTTCAATTGTCTTGAACAGTATTACTTACCGTTTACACACGTGTATTCTTTTCCTGTTTCCCTCATTTGCATGAGAAATGGAATTCTGCACTGCGGCTCCTGC	200	279
A00202:1331:HH2V7DSX7:1:1108:31539:18192	CGCATCAGAACTTAT	ACTGGCCGCTTGACGCCAAGAATACTGTCAATGTTTGCTGTGGCTTGGATATGGTTTGTCCACACCAAACTCATATTGAGGCTTGGTCCCCAACGTAATCGTGTTGAAAGATGGTGAGACTTTTAAGAGGTATTTGGATAACAAGGGATCTGCCCTTGAAGAAATTAATGACATCTGGTGGGAGTCACTGCGGCTCCTGC	200	279
A00202:1331:HH2V7DSX7:1:1108:31901:18192	AGGAGCGCTGTAGCT	ACTGGCCGCTTGACGAGGGCTGGGAAGCAGAGCGAGCAGCAGACTGGAGGCCCAGGTGCTTGGCTGCGCACAGGCTGTGTGCCCTGGGCAGGCTGAGCATCCTCTCTGGGCTTTCATTTCTGCATCTTTAAGATGGGTGTAGGAATCCCAGCCCTCCCTAACTCACCCGGTGAGCTGGCAGCGGACACTGCGGCTCCTGC	200	279
A00202:1331:HH2V7DSX7:1:1108:1443:18208	TAACTAACGAAGTCT	ACTGGCCGCTTGACGTGTTAATGTGTTATCTTACATGAAAAAAGGAACTTAGCAGATAGATTAAGGTTAAGAATTCAACCTCTGACTTACAAACTGAAATGATTAATTTACGTTGTTTTAAGGCACTAAATTTGTAGTAGTTTGTGACGGCAGCCCAGAAGAGAAATACATATCAAATTGTTCTGCACTGCGGCTCCTGC	200	277
A00202:1331:HH2V7DSX7:1:1108:2510:18208	TTCCACTAATTATGG	ACTGGCCGCTTGACGTTGACTGCTATCTGGCCACTGTGGGCTCTTCATGCCTCTGAGTCAGCAGGCTAAGAGAGGAGTAACAGTGTTTGCTGGGGTGACAGATATGGACTATCAAGGAGAAATCGGACTGCTATTCTACAATAGAGGTAAGGACGAGTATGTCTGGAATACAAGATATCCCTAGGCACTGCGGCTCCTGC	200	279
A00202:1331:HH2V7DSX7:1:1108:3215:18208	ATATTGTATTCTTTC	ACTGGCCGCTTGACGAAAGACAGGAAGATTTCTGGTGGTCTTGAAAGGAGGTTTTTGTAAGTGTATTTAACGCTATACATGTACCACACACTGTGCAAGGAAAGAGGACTCAGGGACTTATCTTTATGATGTAAAGAATTGTTCTTCAAGGGACAAATTAACAATGTGGACATCCTAATGTGCTTCACTGCGGCTCCTGC	200	279
A00202:1331:HH2V7DSX7:1:1108:10890:17315	ATGTAAGAAGGCTCA	ACTGGCCGCTTGACGGTAGTACAAAACAATCAAATAAGCCAACTTGTGTGTTAAAAGGGGGAGAAAATCAAGAATAGATTTGATATGCTTGGCTTATCTATTGTAAAATTTGCGTTACCAGTACTCTCCACATCACAGGGCAGAAATCTTAAACTACATTTCCCAGAATCTCTTTTTATGGAATGCACTGCGGCTCCTGC	200	279
A00202:1331:HH2V7DSX7:1:1108:13277:17315	ATTGCATGTGTCGTT	ACTGGCCGCTTGACGTGTCCCCTCTACATGGACGCATTGGGTGCCTATAGCCAGGCTCGAGCAAAAGAGTCTGTCTTCTCCATTTTCCACAATGCAAGCTTTGTGGGGCTTCATCTCCAGTCCCTCCCCTCAACAAGCTCCCTCTGCAAGCCCTTTACCCTGAAGAGCGTCCACGGCATTTAGGGCACTGCGGCTCCTGC	200	279
A00202:1331:HH2V7DSX7:1:1108:14127:17315	TGGCGGGCTCAGCGA	ACTGGCCGCTTGACGAGGAGAAGGAACCCAGGCTGGGAGACCAAAGTGTAACCTGTGAGGTGGGAGGAAAACCAAGGGAGGTACAAGGCCTGAAAACACAGAAGGAAGCATTATCAACCCAGCCTGGGGTGATGTGAGAGGGCTGCTGGGGCTGGACCCTCAACACTGGCCAGGGCTTCTCAGGCCACTGCGGCTCCTGC	200	279
A00202:1331:HH2V7DSX7:1:1108:15302:17315	GTGTAGTCACCGCCA	ACTGGCCGCTTGACGGCTGCGTTAGTGTTCTCCTTGGTTAATATCTGAACTGACCATGTCACTCCAACTCTTATAGACCAGAATTCATTTATAAAGCAGGAAGATAAGCCAATATGAGAGAGGTTATGAAGCTGATGTTTGATTTCTGGTCTCCTGCGTGGAGCGATGGGCCTATTGCCAACCAGCACTGCGGCTCCTGC	200	279
A00202:1331:HH2V7DSX7:1:1108:18683:17315	GTCTCTAAACCGAAG	ACTGGCCGCTTGACGGTTGTGTGCAGTGTCATAGAGAGAGGTCTCTGGGCTGAAGATCTGGACATCATTAGCATAGAGTTGATAGCTGAAATCACGAGTTGATGATGTCCCTCAAGAAGAATACGCCGAATGTGAAGAGCTCTAAGCCCAGAAAAGAGCCCAGGAGAAGTGCCACATTTCAAAGGCACTGCGGCTCCTGC	200	279
A00202:1331:HH2V7DSX7:1:1108:18900:17315	TCCGCGAACCTTGCT	ACTGGCCGCTTGACGAGAGTTTTTAGCATGAAGGGCTGTTGAATTTTCTCAAAGGCCTTTTCTGCATCTATTGAGATGATCATGTGGTTTTTGTCTTTGCTTATGTTTATATGCTGGATTACGCTTATTGATTTGCGTATATTGAACCAGCCTTGCATCCCAGGGATGAAGCCCACTTGATCATGCACTGCGGCTCCTC	199	278
A00202:1331:HH2V7DSX7:1:1108:19316:17315	GATCGTCGCACCAGG	ACTGGCCGCTTGACGGATTCTCCGCCTGCTCTCCTGGCTTTGTTCCCTTTGATAACAGCTGGTGGTTGGCGGAAAAGCAGGGCAGCCTGGGCTCAGACCGATGGAGGAGGAGAACCAGCTCCCCGACCTTGCAACACCTTGGGTCAGCAGAAACGCGGCCACTCGAGCTCAGTGCGGCTTTCAGACACTGCGGCTCCTGC	200	279
A00202:1331:HH2V7DSX7:1:1108:19479:17315	CAGACCTGTGGACTA	ACTGGCCGCTTGACGGGCTCAAGGCTCATTGGACCACTGTGATTGATATGCCCACCTGTGAACCAGTCACAGAGGTGGAGGTTAGATGATGTTAGAGGTACAATAAATTGATTGGCAGACCTGGGGCTTGGTGGAGGAGGGGGGGCATGGAGTGCCCTAAACCACATGGACGGAAGGCGGAAGAGCACTGCGGCTCCTGC	200	280
A00202:1331:HH2V7DSX7:1:1108:21432:17315	CAGCTCTCTCAAAGC	ACTGGCCGCTTGACGATCATTCTACATTTTGCATGAATGGTTTCAAAAAACTTATTTCTATGACAGAGAACTTTGTCATTTATTCTTGACATATTAAACTTGAGTGACATTTTTAAATTTTTTTGTTGTGTTGTGAGTGCTTAGTGAAGATTCCTTGAATATGGATGTGAATGAATCTTATTTTTCACTGCGGCTCCTGC	200	279
A00202:1331:HH2V7DSX7:1:1108:21450:17315	CGTCACCATCCTCGA	ACTGGCCGCTTGACGAGTAACTAGAATTCACCCTCAGAATAGTCAGGCAGGTAGGTTATGTAAGTTGGGCGACATGAGTGCACGGTAACAGAGTAGAAAGAATGCTGAATTGAGATTCCTAGACCCTGAGCTGCAGCCACCCGTTTGTAGCTCTGACCTTTCTTCAGCTGTAATACTGAACATAGCACTGCGGCTCCTGC	200	279
A00202:1331:HH2V7DSX7:1:1108:21739:17315	GTCATCATACGTACC	ACTGGCCGCTTGACGTTAATTTTTTATACAGAAAAATTTCTGAAATATTGTATAATTTATTGGAGCTTTCTGGAGGAGTATTTAGGGTTTTATAGGTAAATGATAATAAAAAAATCAAACAATGAAACTTTGACTTCCTCTTTACTGATTTGGATGCTGTTTATTTCTTTCTCTTGTCTGATTGCCACTGCGGCTCCTGC	200	279
A00202:1331:HH2V7DSX7:1:1108:24994:17315	CTTTCATCGATGACG	ACTGGCCGCTTGACGAGGTTTTTCTGCAGTGACAGCAACAAAAATGAGACTACAGAGTAGAATGGATGTAAGCAACACACTTTGGGTGTCACTGTCTCCCATGACCCCAAGACGGGACTGTCTAGTTGCAGGAAAAAAAAGCTCAGGGCTCCCACTGACTCTATGGTGAGTTGCATAATTATTTCCACTGCGGCTCCTGC	200	279
A00202:1331:HH2V7DSX7:1:1108:26313:17315	TGAGGGTGACGTGGC	ACTGGCCGCTTGACGGAGGAGGGAACAGTCCATCTATTCTAGGCTGGACGTGAGAGGGAGGACGGCCTTGGCTCAACCCCGGGTAAGGCAGGCTGACCAGCCCCTGGGGTTATTTGGCTTGGCAGTCAGAGGAGGACAAGTTGCAGGAGAGAGAATCAAAGATTCAGGCTGCCTAGTGTGGCCACCACTGCGGCTCCTGC	200	278
A00202:1331:HH2V7DSX7:1:1108:26802:17315	CGTTAAGCCCGAGTA	ACTGGCCGCTTGACGATGAGAGATGTGACTGATACAGGGGAGTGGGTGGCAGACTCAGTGGAAGGTGAGCCCATGAAAGCATGAGCATACGGACAACTCCCCAAGAAGCTCACTTCTCTGCGTCTCTTCTAACAGGGACTGTGACTTCATAACTCCAGAATACTTAACCACATATACTTAAATAGCACTGCGGCTTCCTGC	201	280
A00202:1331:HH2V7DSX7:1:1108:27127:17315	CTTAAGCTTCCGGGC	ACTGGCCGCTTGACGTGGGCCTAGGCTGGGTCTGTAAGCGCCCCTGTTCTCGTAAATACTTTATTTGTAGAGTTCCTGCTGCTGGGCTGGCCAGCACTTCCTCATTGTGTGAAATGTGTAGACACAATTGACTTCAGTTCTTGAAAAGTTTTATTTAGCTATGGAATCGTAGTATTTGAGTTGGACACTGCGGCTCCTGC	200	279
A00202:1331:HH2V7DSX7:1:1108:28411:17315	AATTCCTAAGCAGTA	ACTGGCCGCTTGACGCAGGGTCACAGGGTCAAGTGATTCTCCTGTCTCAGCCTCCCAAGTAGCTGGGATTACAGGCACATGCCGCCATGCCAGGCTGATGTTTTTTGTATTTTAGTAGAGACAGGGTTTTACCATGTTGCCCTGGCTGGTCTCGACTCCTGAGCTCAGGCAATCCACCCGCCTTGCACTGCGGCTCCTGC	200	279
A00202:1331:HH2V7DSX7:1:1108:29785:17315	TTTCGAACTAACGTG	ACTGGCCGCTTGACGAACCAACCCCGTCTCTACTAAAAATACAAAAATTAGCTGGGTGTGGTGGTGTGCGCCTATAATCCCAGCTACTCGGGAGGCTGTTGCAGGAGAATCATTTGAACCCAGGAGGCTGAGGTTGCAGTGAGCCGAGGTCATGTCACTGCACTCCAGCCTGAGCAATAGAGTGACACTGCGGCTCCTGC	200	279
A00202:1331:HH2V7DSX7:1:1108:29966:17315	TCGCTTGGTAGGCAA	ACTGGCCGCTTGACGTTGGGAAAAGGGTAGAACAGGAACAGAATGGGAAAAGATAAAAGCTTGAATATAGGTGCCAGGTGGATTCGGGCAAGATGGGGGGGATGAAGGACGAAAGGATACAGTTTAGCATTGAACAGACTTGTCCCATTGATGTCCACTTGGTTTGGGGTACGCATTTTGGATCACACTGCGGCTCCTGC	200	279
A00202:1331:HH2V7DSX7:1:1108:30743:17315	ACCGAACCTGATTAA	ACTGGCCGCTTGACGGGGTTTTCTTGGTGGGGGCCCCTCTGCATCGCTGGGACAGTGAGTGAAGAGATTGGCCCTGATGTGTCAGTCCCTGCTGGGCTTGGTGCTGTTGTCTCTGGGTGTAATCAAACAATCTGTATCCTAGTGGGACATCCTGCTTGCTCTGTGTGACTCAGAGCTCTCAGGCACACTGCGGCTCCTGC	200	278
A00202:1331:HH2V7DSX7:1:1108:2763:17331	CCTAATTAAGCCAGA	ACTGGCCGCTTGACGACCCTGCATTCTCCCTTGAAGCCTTGAGCACCAAGGCCATGACTTAGGTACGAGGTGACTTTATGCCACCTGTAGTAGATGGTAGGCTCTGTGAGGCCAGGGACCATGGCCAGTTTGTTCATGGTGGTATCTGTGCCAGTGCCTGGCGCATGGTATTAATAAATGTGTGTCACTGCGGCTCCTGC	200	278
A00202:1331:HH2V7DSX7:1:1108:3830:17331	GAAACCAGCCTAGGC	ACTGGCCGCTTGACGACATGTGAGAGAGAGGCTGGACTTTTCCCTGTGGACAGGAGTCTCAGACTTCACAGTGCATCAGAATCACCCAAGGGTCTATTACAGGCAGATTGCTGGGCTCCCATCAGCAGCTCTGGTTCAGTAAGGCAGGTAGCAGGCAAGGAGTCTGTATGTGTGATAGATGGCCACATTGCGGCTCCTGC	200	279
A00202:1331:HH2V7DSX7:1:1108:5782:17331	GTATGGGGGATCAGG	ACTGGCCGCTTGACGGGGTGTTGCTGAACATTATACAATGCACAAGGCAGCTGCCCACAATAAAGAATTATTCAGTCCCAAATGCTAGTATTGTTGAGTCAAGAAATCTTGTTCTTTTTTTTTTCTTTTTTAAGACAGGATCTTGCTCTGTTGCCCAAGCTGGAGTGCAATGGCACGATCATGGCCACTGCGGCTCCTGC	200	279
A00202:1331:HH2V7DSX7:1:1108:5837:17331	AAACGCTCAACTGTG	ACTGGCCGCTTGACGTTGGCAAAACCTTCATTTGCATTGTTTACAGTGAGCTTTTAGTTTTTGCAGACAGAAGGCTCTACAAGAAGGCAGAAAAGTTTCGTTTTTAAAAAATAAAAGCCAAGCAAAGTTGCTCAAGCCTGTAGTCCCACCTACTCAGAAGGCCGAGATGAGAGGATTGCTTGAGGCACTGCGGCTCCTGC	200	279
A00202:1331:HH2V7DSX7:1:1108:6397:17331	TGACTGAGGAGAGCA	ACTGGCCGCTTGACGTCTTGGCTTAATGCAACCTCCGCCTCTCAGGTTCAAGCGCGTCTCTTGCCTTATCCACCTGAGTATCTAGGATTTTACAGGTGCCCGCCACCTTGTCCAGCTAATTTTTTTTTTTTTTTTTTTTAGTAGAGATGGGGTTTTGCGATGTTGGCCAGGCTGGTCTCGAACTCCCACTGCGGCTCCTGC	201	280
A00202:1331:HH2V7DSX7:1:1108:6723:17331	TTACATTTGTAAGCC	ACTGGCCGCTTGACGCCTGGCAGTTTCCCCTGATTCTGCTCTCAGAATTCTGATTCTCTCTTCAGAATTCCATTTGGGTACACCTCCTGTTTCCTACCGCAACCTGAGTGTACAGGAGTCAAGATGAACCCTGTATGTGGTATTTGATCTAGTCTACCCTCTGATTTTACTGAGGAAAGAATTGACACTGCGGCTCCTGC	200	279
A00202:1331:HH2V7DSX7:1:1108:9941:17331	TGTCCACAGTGCAGG	ACTGGCCGCTTGACGCCTTGGTGTATTCTAGTAGAAGGTATCCAGAGGCTTAGGGAGACTGGAATGGTAGAGTGGATTTCTTATGCAAGACTGGCTTATCTGCCCCTGGTGGGTTCAGAGAACATACCTTTCACCATGATTGTGAGAAATAAATTTGTGAGGGAGTCCCGGCATCTTTGAAAACCCACTGCGGCTCCTGC	200	279
A00202:1331:HH2V7DSX7:1:1108:10429:17331	GCGTGTACTGACTGG	ACTGGCCGCTTGACGCACCAGCTCTTCCAGGCTCCAAAGGGGAAGTTGAAGAAGAATCTGGTACCTGGCCCAGCTGCCAAGCCCCAAGATCACACAGCCCTAGAACCCTGCTGCCAAGTCCGTCTCGGGGGACCTAGGAGAGGAAGTCTGCCAGCCTGGGAAGCTGCCTCTCCAGCCTTGGCCAACACTGCGGCTCCTGC	200	279
A00202:1331:HH2V7DSX7:1:1108:11026:17331	GGAATTTGAGGGTTC	ACTGGCCGCTTGACGGTTTCACCCAAAGGAGACATCGGCAGGCACAGCTGGCAGACCCAAGGGACAGATGCTGAGGAAGGACAAACAGAAGGAAAGAGGATCCCAACTAAGCCCCAAACAAACAGAAAGGAGTTGGGGAAGAGGCTGGGCTGGGGCAATTCCAGAATATTCTGGAGCCTGAGGTTCACTGCGGCTCCTGC	200	279
A00202:1331:HH2V7DSX7:1:1108:6298:17816	ACCTACGACTACCGT	ACTGGCCGCTTGACGTTTAACACGTGCGCAGGAAAATCTGGATTGGGCAACTCTGCTGGAGCCCATCCTCCCTCCCAGAAAGGAAGAGCCTGCCTCTGTCGCAGACAGATGGTCACCCAGCGTCTGCCTGAATGCCTGCTGGGAAACAGCGCTGTGCACGGGAGTGCAGAGGGGCTGAGTGCTGGCACTGCGGCTCCTGC	200	279
A00202:1331:HH2V7DSX7:1:1108:12301:17816	GATGGCACACCGGTA	ACTGGCCGCTTGACGACATACACCTTACATACACAGCAGACACTTCAGCATCTCGGCCAGCCAGGCTGCAAATTCTTCTCTAGCCAGAAGGAATAGTGGGTTTTATTCACTTGTCAAAGGGCTTCGGAGAAAAGCCACTAGATACTTTCCTGTTTGCCTTTTCCCACCTTAGACCCCTCAATTTCCACTGCGGCTCCTGC	200	279
A00202:1331:HH2V7DSX7:1:1108:13982:17816	CCACTGACAACAGGT	ACTGGCCGCTTGACGTGATTTCCCCTTCAAAAAGTTCATTTTACTCTCCAAATTTTTAGGCAACATTGTTTCTTTTTAAATAACATGAGATTTAACATTACATCCCAGTTATTTACTACCTGAGTTTTGGTCTTAACAAATAGGATTTTGTTATTCTCTGTCATCAACGGAGCAAGCACATGTGGCACTGCGGCTCCTGC	200	279
A00202:1331:HH2V7DSX7:1:1108:15176:17816	CTCTGAGACCAAGAT	ACTGGCCGCTTGACGGGCCAACATGGTGAGACCCTGTCTCTACTAAATATACAAAAATTAGCCAGGTGTGGTGGCGTATGCCTGTAGTCCCAGCTACTCAGGAGGCTGAGGTGGGAGAATCACTTGAACCCGGGAGGTGGAGGTAGCAGTGAGCCAAGATCGCACCACTGCACTCCAGCCTGGGTCACTGCGGCTCCTGC	200	279
A00202:1331:HH2V7DSX7:1:1108:15266:17816	ACTGCATCATATACA	ACTGGCCGCTTGACGCTGGTGAACACTTAAATTTATTCCAATCCTTTGATATTTTGAATAGTGCTTTGATAAACATAACAGTGCAGGTGTCTTTTTGATGAAATGATTTCTTTTACTTTGGCTAGGTACCTAGTAATGGGATTGCTGAGTTGAATTACTATTCAGTTCTATTTTCAGTTCTTTCACACTGCGGCTCCTGC	200	279
A00202:1331:HH2V7DSX7:1:1108:16911:17816	AAGCGGCTCAACCGG	ACTGGCCGCTTGACGAACGAATGGGATGCTTTCCTAAACGGGGTCTCTTAGCCAGACAAGCACTCGTAACTATTTTTCAGATCCGGGGCCTCTTCGCGAACAGGCAGCGCACTTACAAGCTGCGTGGAGGGATCCCATGGCGTTTAAACTCTATTGTGGACGAGTCTCATCTTTGCAAATGGGGACACTGCGGCTCCTGC	200	279
A00202:1331:HH2V7DSX7:1:1108:17508:17816	ATCTACCTTAGGGAT	ACTGGCCGCTTGACGATGTGCCACTGCTGCACTCCCTGTGGATGAGGACTCCTGCGCTCAGCACAGGTTCCCTAGGCAACCACTTCTCACTGGCCCAGATGTGGCTTTCAGAGTCCTCGCCCAGGACCCTGGCCAGCCTGAATGGTGTAACCATTCCCTACCCCATCACCGCTTCACCATGGACTCACTGCGGCTCCTGC	200	279
A00202:1331:HH2V7DSX7:1:1108:18141:17816	TGTGTCAGAGACTGT	ACTGGCCGCTTGACGTGTCCAGGGAGAACATAAGCCAGCTTTCCACCATCATTTGGACAAATTTTTAGTGATAGGACACATATAATTTATCAGGCTTTATTGTGGTTTCATTTTCTTTTGATTTAGATTCAATACTCACCAGATAACTTCTCAGATGCCACAGTATGAGGAATAGGGTACCCTGTCACTGCGGCTCCTGC	200	279
A00202:1331:HH2V7DSX7:1:1108:18918:17816	GTCAGCATAACCAGA	CTTGGCCGCTTGACGCAATATAAATCAAATATGTTGAAGAATGAACATTTCGATCATTATAATCAAGAAGCATTTATGGGATGCTTAGTGTATACCAGGCACTGTGCTAGGCACCAGGGACTCAGAGATGAATCAAAAGCTTAATGAAAGAACAATTGTGGATTTATGAATCAGAGCTCTGTCTACACTGCGGCTCCTGC	200	280
A00202:1331:HH2V7DSX7:1:1108:19822:17816	ATCGTGAGCATGGCA	ACTGGCCGCTTGACGGACAACAGAAAAGAGCATGAGAAACACATCTGAAAAGTCCTGTTTACCTGGTGTCCCAGAAGAACAGAAAGAGAATGAGGCACAGGTAATATTAGAAGAGATGATGGCTGAGACTCTTCCAAAACTAATGTGTGACATTGGGCCAGTATGAAGAGGTGGAACAAGTAAAACACTGCGGCTCCTGC	200	279
A00202:1331:HH2V7DSX7:1:1108:19913:17816	CTAATGTTGGAGCTG	ACTGGACGCTTGACGATACCACCAAGATATTCCTTGAGAAGAGCAACCTCAAGACACATAATCGTCAGATTCAACAAGGTTGAAATGAAGGAAAAAATGGTAAGGGCAGCCAGAGAGAAAGGTTGGGTTACCCACAAAAGGAAGCCCATAAGACTAACAGTGGCTCTCTCTGCGGAAACCCTACACACTGCGGCTCCTGC	200	279
A00202:1331:HH2V7DSX7:1:1108:24126:17816	AAGTTAAATCGTGTT	ACTGGCCGCTTGACGCTTCCGAGGCACCAGTGACTCAGTCCACAAACGTGGGCGTAAAAGGCCTCATGATTCAGGTGGAGTGATGGTGCGATGCGTGGTGCAGTGATAAGTCCTCCTGCCCGACGCCTTATGGATCATCTGACATTTCCAGAACGCAGCCTCTTCATTACCGGTGCTTGTAACGACACTGCGGCTCCTGC	200	279
A00202:1331:HH2V7DSX7:1:1108:27380:17816	TGGAGAGTGCTCGAC	ACTGGCCGCTTGACGAGGTAGGATGGGGTTGAAGGGCCTGATCGCAAAAGACCATGAGTGCTGGGCCTCCAGACAGAGCACTGTGGGGTGGGATCAGTGAGTGTAGGTGCGGCCCTGATTTGGGCTTGACCTTTGCTTCATGGGCTGTGATGCAACAAGTGACTTCTTGTTCTGGGATAGTCCCTCACTGCGGCTCCTGC	200	279
A00202:1331:HH2V7DSX7:1:1108:27561:17816	CCCTGAGCTACTATC	ACTGGCCGCTTGACGGGTACCATCCTGGCATAGCACTTTCATCCACCCGGATGTTATGTCTCTTGTTCATACAAATTGCCCATCAGCTTTAACTCCTATCGAACAGCCCTTAATGAGGGGGCCTTAGGGAATGCACCTTACTTATACTGACAGCCATTATTCGGGGGATATTTTTAGCCCCTTGGCACTGCGGCTCCTGC	200	279
A00202:1331:HH2V7DSX7:1:1108:27850:17816	CTCTAACCAAGTTTT	ACTGGCCGCTTGACGCAGGGAGTGTCCCTTCCAGGTGGAACCCCTCCTCCTCCATGAGTCACCCGGCTCCATACACCTGCCAGATTCCAGCAGCCCAACCCACCTGTGCCAACTAGCAGCTTATGTTTCTCATGTGCTTGCCTGTCTGTCCTATTGACGATTCCTCAAAACACCAAGGGGAGGTACACTGCGGCTCCTGC	200	279
A00202:1331:HH2V7DSX7:1:1108:28122:17816	CGACGGCGTCAATCC	ACTGGCCGCTTGACGTTGATGTACATGGAGTAGGCAGAGGACTGCTGCAGTATGCTGACTTTCACAACCCTGGGTCCTGCGGACTCTTCCTTGGCAGGAAGTGGACTTGAGCTGTCCTGCCAGGAACAGACATGGATTTGCACCCAGCTCCACCCATCTACTTACCTACCCAGAGGCACACATCTCACTGCGGCTCCTGC	200	279
A00202:1331:HH2V7DSX7:1:1108:31268:17816	ATGCCTGGCGGCGGA	ACTGGCCGCTTGACGATGATAGACTGGCATTTGTCACACTGCACTAGCTACCACACCCTATGGAAAAAGAAAAAGAAAAAAAGAATTGATTAAGGAATCGGATGCATGCACTCAGCCAAGTCAGCCACCATCCAGGCTCGGGGGATGCATCCAGGACGAGAGGCGGAACCGGCTGCTTGCTCCCCCACTGCGGCTCCTGC	200	279
A00202:1331:HH2V7DSX7:1:1108:2257:17832	ACCAAGAACGTCCCA	ACTGGCCGCTTGACGCACCTCTGGCCCATCTTCTTCTTCTTCTTCCTTATTTTTATGTATTTATTTTTTGAGACAGAGTCTTCTTGCTCTGTGGCCCAGGCTGGAGGGCAGTGGCTCACTGCAACCTCCTCCTCCCAGGTTCAAGCAATTCTCCTGTCTCAGCCTCCCGAGTATCTGGGATTACACACTGCGGCTCCTGC	200	279
A00202:1331:HH2V7DSX7:1:1108:4227:17832	CTGAGGGTATGTTTA	ACTGGCCGCTTGACGTCTTGGGGTGTAAAGTGGGAGAGTTCCCAGAGAAGGAAGCTAAGAAATAAGGCCAGATGGGAGCCTAGGGAGGGCTGCGTTCTTCTGCTGCCTTTTCCTTGGTGCTGTGCGTGGGGAAGGGTGATTGGGGGCAGTGTGTATCCTGACCCATCTGTCCACCTGTGTGCATTCACTGCGGCTCCTGC	200	279
A00202:1331:HH2V7DSX7:1:1108:4788:17832	TGCCCTCCACACTGA	ACTGGCCGCTTGACGTGCTGGGCTCAGCCCTGAGATCCCCCCGGAGGACTGCAGCAACCCTGAGTTGCTGCTTGCCTGGCCCCACAGCTCTGTGGAGCCGCTCCTCTCCTCCTCACAGGGCTCTGAGGAGGGACCTAAAAGGCGAGTGGACAGCCAGCCATGGAGGGTGCCACTTGCTGGGAGTCCACTGCGGCTCCTGC	200	279
A00202:1331:HH2V7DSX7:1:1108:5746:17832	AACTGTGTGGAGCGC	ACTGGCCGCTTGACGACCTATAATCCTAGCTACCCAGAAGGCTGAGGTGGGAGGACTGCTTGAGCCCAGGAGTTCAAGGCGGCAGCAAGCTATGATGACGTCACTGTCCTGTAGCCTGGATGACAAAACTTTTTTTTTTTTTTTAAAAGACAAAGGGCTGAGTGTGATGGCTAACACCTGTAATCCACTGCGGCTCCTGC	200	279
A00202:1331:HH2V7DSX7:1:1108:6506:17832	GTATGTCGCTTACGG	ACTGGCCGCTTGACGAGCTGGCGAGAGGGACGTTCTGGGAGAGAAGGCGCAGCCTGCCAGAGCTCGGAGCCCGTGCCAACCCCGGCCTCCTGTGAGCAACAGGAAGGGGAGGTCGCGTGACTTGTGGGATCTGTGGGCAAAGAAACTGTGTGGCTGGACTTTCGCCCTGGGCAGACAGGAAGCCTCACTGCGGCTCCTGA	200	279
A00202:1331:HH2V7DSX7:1:1108:9326:17832	TCCCACATCGAGAGT	ACTGGCCGCTTGACGACTCCCTTTAAGAGGAAGAGTCTAATTGCCCTCCCCTTGGGTATGGACTGGATTTAGTGACTCACTTCTAATGGATAGAATAAATCAAAAGTGACATTGTGTGACTTCAGAGACTAAGACATACAAGGCACTGTGGCTTCCTGTTCTCTCTTATGCTTGCGCTCTCTCTCCACTGCGGCTCCTGC	200	279
A00202:1331:HH2V7DSX7:1:1108:11243:17832	GCACACGGGGTTTAA	ACTGGCCGCTTGACGGGTAATCACAAAAATTAAAAATGAAAGCTGGTCTCGGTGGCTCACCCCTGTAATCCCAGCACTTTGGGAGGCCGAGGCAGGCAGGTCATCTGAAGTCAGGAGTGCGAGACCAGCCTGGCCAACATGGCGAAACCTCGTCTCTACTAAAAATACAAAAATTAGCCAGGCGTCACTGCGGCTCCTGC	200	279
A00202:1331:HH2V7DSX7:1:1108:13015:17832	GCAGCGCGAAAGCTA	ACTGGCCGCTTGACGCATAGGGAATGAGGAGAGGGGAAGAAAGCTCTGATTTTGGCTTTTTGCATGGGAGCTGGACAAAATCCTGCCAAGGGCCACTTCATCTAAGGATGCTTCTTAAAGGAGAATTTGGTTCTAGGACCAGTGGCCACTAGGAACAAGTTGATAAGGCACAGGAATAGAATGGTCACTGCGGCTCCTGC	200	279
A00202:1331:HH2V7DSX7:1:1108:15474:17832	ACCCTAATGTACCAT	ACTGGCCGCTTGACGAGTTAATACCACCGAGTTTGTCAAGTGCTCTCAGAGTGTGTTTGTTGAATTTTTATAATAAAGTAACTTCATAAATAGCCCTCAATTTACTCAGTTGAATACAACAAATTGCTTTTTGGTAATTACTTCATTCTCAGCCTTGAATGTAGAAATGTAAAAGGGATGAGAGGCACTGCGGCTCCTGC	200	279
A00202:1331:HH2V7DSX7:1:1108:18530:17832	GGCTTCTCATCTCAA	ACTGGCCGCTTGACGGAACACCCTCACTCTTCTACCAGGTGAGGACACGGCAAAAGTTGGCTGTCTATGAGCCAGGAAGCCAGCCCTCACCAGACACAAGTCTGCTGGCTCCCTGATCTTGGACTTCCCAGCCACCAGAACTGTGTTGTTTACATGCCACCCAGTCTGTGGTATTCTGTGACAGCCACTGCGGCTCCTGC	200	279
A00202:1331:HH2V7DSX7:1:1108:18819:17832	GACTTATCGTTAGTT	ACTGGCCGCTTGACGGTATGTAGAGAGATCCCATCTCCTCAGCTAGACAAAGTCTCCTGGAGAACATCACTACTGGACGTGCTAGAGAATAGGCCCTTGAAATATTAACCTTGAATTGCCATGATTGCTACCTGGAATTTGTCCAGTACATTTTAGACACAACTGGACAAATAGCCTTAATAAAGCACTGCGGCTCCTGC	200	279
A00202:1331:HH2V7DSX7:1:1108:21242:17832	GGAACTACCTCTCGT	ACTGGCCGCTTGACGTATCAAGGTAATATTTGATCCGACGGTCTCACTAGCCTGTCGACACTGGAACCTGCTGCAACAAAATATAGGAATGTATCAGGAGACCTTAGGACGGTTTTGACCGGAGGGCTAGAATAGCACGTCTTTCACCATATTCACAGTTCAGCACTTTACTAACCGACGGTAGACACTGCGGCTCCTGC	200	279
A00202:1331:HH2V7DSX7:1:1108:22381:17832	ACGGAATTCTCCGGG	ACTGGCCGCTTGACGGAAGTTGGGGAGATTACAAATCAACAAACAAGTAAATAATATAATATTAGGATATGTTAGGTACTGTGATGAAAAGTGAAGCTGATAAGGGTATAGTGGTGACTTAGGGTGCTGATTTAGAGTTTGGTCAGAGAAAGTCTTTCTGAGGAGCTGTGTGAGGTTTGTTACTACACTGCGGCTCCTGC	200	279
A00202:1331:HH2V7DSX7:1:1108:22815:17832	TCCTTTTAAGAAACT	ACTGGCCGCTTGACGCACCCGTATGGGATGGACAGACCACCCAATGATCACCCAGTACGGAAGTGTAGGAGATAAAAGCCCAGGGGAGCAGGAAAGCAAGGAGAAAAGCCCGGGCAAAAGCCTGACGGCAGAAATGTGTATGGTGTGTCCTAGTAACATTGAGTAGGGCAATTTGCAGCTTGATACACTGCGGCTCCTGC	200	279
A00202:1331:HH2V7DSX7:1:1108:23448:17832	CGAGACGGCGGCACA	ACTGGCCGCTTGACGGGGCCTGGAGTGGGAAGTGGGAGCGGTGCTCACTTTGGGGACACAGCCAGTGGCACGGCCACCGCACCCTTCCTGCTGACTGGCACCGGATTCCTGCGCCTTGGGAGGAGGCTCTGCGCAGGATTTCCCAGGGCCGGATCCCCAGGGTCTGCCTCATAGCGGGGTGACCTCACTGCGGCTCCTGC	200	279
A00202:1331:HH2V7DSX7:1:1108:23484:17832	GACTACCTTAGGGCC	ACTGGCCGCTTGACGCAGTCATCTGACCTGTGGGTGTGAAGTCCACCTGCCTGGCATAAAAAGCTGTGCCTCCTTTCTAGGTGAGGAGAAAGAGAGAGACCTGGCTCATCTGAGGTGTGGTTGGGAGGGGGGACCCAGGTGTGCTGGAAATGAAAAGAAATGCATTCCTGTTTTTCGTCCCAACACACTGCGGCTCCTGC	200	279
A00202:1331:HH2V7DSX7:1:1108:25021:17832	ACTGCCGGTAAGAGC	ACTGGCCGCTTGACGCCAACAGAGATCAGCTACTGAGAGTAGGCAAAGATTGCAGAGAAAGATAAAAGAAAAGAATTTCCTTAAATGGTACCAAAATAGCTATTACTCTTAAATGAACCTTCTGTTGAACTACTAAGAAAAAAACCAATTATTTATTCCAATGCAGATATATGCCTCAGCACCCACACTGCGGCTCCTGC	200	279
A00202:1331:HH2V7DSX7:1:1108:25364:17832	CAATTGGCACGTTCA	ACTGGCCGCTTGACGAGTCTGAGCTCGGCTGGTTGAACGTAAAATGGAGAGGATAATATCACTGGCTGCCCTCAAGAGGTGATGTGAAGACTATGTAATGAAATGCTTGCTCTGTAGTTTGGCACACCCTCAGGAAGTGATAGCCATTCATAATGACAGCAATCAGAACAGCACTGGACTAGTTGCACTGCGGCTCCTGC	200	279
A00202:1331:HH2V7DSX7:1:1108:25418:17832	TACACTTCTGCAGAG	ACTGGCCGCTTGACGTCCTCTCATCTCAGCCTCCTGAGTAGCTGGGACTATAGGTGTGTGCTGCTATACCTGGCTAATTTTTTTTTTATTTTTTCAGAAACAATGTTTAACCATATTGCCCAGCTGGTCTCAAACTCCTGAGCTCAAGCAATCTGTCCGCTTTGACCTCCCAAAGTGCTGGGATTCACTGCGGCTCCTGC	200	279
A00202:1331:HH2V7DSX7:1:1108:27227:17832	GCCTCTCCCACGAAA	ACTGGCCGCTTGACGACCAATTAATAAATTTTACTTAGTGCTCAAATGGACCATTTGAAATAAGCTTATGCCCTTTCAGCTCTCCTAGCTGAAAAACTGAGAACAAAGACACACAAATAAATGAGCTGTGTGTTATGTAGATAAAATGTAGATGTAAAGCACAAAGTTCTGAAGACTAGGTCCAACACTGCGGCTCCTGC	200	279
A00202:1331:HH2V7DSX7:1:1108:28836:17832	TCTCAGCGAGATCAC	ACTGGCCGCTTGACGAGAACTCCCTATATTGGGTGTTTGTCCACTAACTGGGCTGCCTTCAGTATTCCATTGGCTTTAAAATAGGGATTGAGCTTTGCAATAGAATGAAAGTTGGAAAGATACAGAGCAGCTGGGAGACTAATGTGGCTTCTGTTCTTTTGTAGTTTAATCTCCACCTCACAGGTCACTGCGGCTCCTGC	200	279
A00202:1331:HH2V7DSX7:1:1108:29270:17832	CGATAGTCAGACCGA	ACTGGCCGCTTGACGGCTGAAATGAGTTGAACTTTTGAGTGACTATTGGCAGGGGATGATTGTCTTACGCAATGTGAGAAGGACATGAGATTTATGGGGTCAGGGAAGGAAAAATATAGTCCGAATAGATGTCCCCACCAAACCTCATGTTTAATTGTAATCACCAGTGTTGGATGTGGGGCCTGCACTGCGGCTCCTGC	200	279
A00202:1331:HH2V7DSX7:1:1108:31620:17832	AGCGGAAGGTGCGGC	ACTGGCCGCTTGACGATGGTGGCTGATAGGAGCTCTGTGAGTTTTGTATTGTTGCCTCCAGGTCAGAAAAGAGACAGTAGCACCTTCTAAGCACTCTTGTCAGCCACATATGGTTCAAAGGTCCCGTGTTTTGCAGGCTTGTTCTGATACGAAATATGACCTTGGCATTGTGTCTTATCTTTCTTCACTGCGGCTCCTGC	200	279
A00202:1331:HH2V7DSX7:1:1108:31837:17832	CTGCCCTTCACCAGA	ACTGGCCGCTTGACGTTTTTATTACCCACTGACATAGTAAATTGTAAAATGATTTTTAATTTTAATTAAAAAAAATTTTTTTTGAAATGGTATAAAAATTTTTCCCCAGCAGGAGTGCAGTGGTTAAAAATGGCTCACTGCAGCCTCAGCCTTTCGGGTTCAAGCCATCTTCCCACTCAGCGTCCCACTGCGGCTCCTGC	200	279
A00202:1331:HH2V7DSX7:1:1108:32777:17832	GACATAGCATGACTG	ACTGGCCGCTTGACGATGTTGCCCAGGCTGGAGTGCAGCAGTACAATCATAGCTCACTGCAGCCAACTCCTGGGCTTAAGTGATCTTCCTGCCTTAGCTTCCCAAGTAGCTGGGACTAAGGGTAGGCGCCACCATGCTGGCTAATTTTCTTATTTTTTTTTTTTTGGTAGAGACCAGGTCTTGGCACTGCGGCTCCTGC	199	278
A00202:1331:HH2V7DSX7:1:1108:1488:17848	AGATCCGAATTCGTC	ACTGGCCGCTTGACGTGTGGTGACAACCTTGAATGCTAGTCCTGGAGGTCAAATCACCAGCAGCTGGTGCCATGGGAGGCTTTGCTTAGGGGACACGGCCGGGTTCTGCCTGGATGCTGCATCCCAAGGGAGGCATTGAGGTGCGGCTGTGAGGACTCCAAACCCCATGTCCAGAAGGATGAGTACACTGCGGCTCCTGC	200	279
A00202:1331:HH2V7DSX7:1:1108:2356:17848	CGAGAAACATGGTTT	ACTGGCCGCTTGACGCCCTGGCTTAGGGGGATCGCGGCTGCTCCCTTCCCTGCCCCCGCCCCTGGATCTTACTGAGGGGCGGCTGCAAACACTCAGTTCCTCTTTCTAGGGTCCCCCTCTCCGCCCCCAGTGCCCCTGGTGGTTAACATTTGCCCCCAGTCCACTTTCCCAAAGCCCAGAATCCCCACTGCGGCTCCTGC	200	279
A00202:1331:HH2V7DSX7:1:1108:4381:17848	GACTTCCCCTAAGGA	ACTGGCCGCTTGACGGAGGGAAGGAAGAAGGGAGAGAGGGAGGGTGGAAGGGAGGTTCATTTCTTAGGACCACCAGGTATGCAGTGTCAGCATTCCCACATGAGGCAGCAGGGCCACAGAAGCAGCATGGTAAGACTGTGTCATATGTAATTTTCTAGCCCAATTCTTATTTCATTAGTTTCCCACACTGCGGCTCCTGC	200	279
A00202:1331:HH2V7DSX7:1:1108:5213:17848	GATCTGGAAAGGGCA	ACTGGCCGCTTGACGAGTGCTTATTAACTAGACTACTCCGATTCCAATGCAACCAGCTTCTGGGTCTGCCTGCTGAAAAGCAGGGCGGTTCTAGGTACAGTCCAGTAGATGCCTCCTCAGAGCTGCCAGGAAAGCCGTGTCCTTGGGACACAAGATGACAGTCAAACTTTGGACACAAGAAAGCCCACTGCGGCTCCTGC	200	279
A00202:1331:HH2V7DSX7:1:1108:5719:17848	ACTTCCCAGCAGGCC	ACTGGCCGCTTGACGAAGTGGTACTAACAGGTCTGAAAAGAGATAATGTGTCTGGCAAAGTCCCAAAACTAATCTTTTATTTAATTCAACTAAAAAAATGTTACTGAGCACCTTAACACTTCAGGGAACTATGCTACTTGATGTGAAATGTAGAAAAGGCAGGGACCTGATATTCAGTAGGCAGCCACTGCGGCTCCTGC	200	279
A00202:1331:HH2V7DSX7:1:1108:9046:17848	TCGGTGTGCCGCCCT	ACTGGCCGCTTGACGCACTTAAGCACCATCAAAAGGGCATGAAGGAAAGGGCTTAGAAATATGTGAGGCAGGCCGGGCACAGTGGCTCACACCTGTAATGTCAACATTTTGGGAGGCTGAGGTGGATCGCTTGAGCCCAGGAGTTCAAGACCAGCCTTGGCAACATGGTGAAACCTGGTCTCTACCACTGCGGCTCCTGC	200	279
A00202:1331:HH2V7DSX7:1:1108:9968:17848	AGATACTCGGCCGCT	ACTGGCCGCTTGACGCAAGGCATTCGTACTTGTTGGTGCCTGTAAGTATTTTACTAAAAACTTCGGTTAAGAAAAAAGGGAAGGGTGAGAATCTTACAATTTAGCTGTGTGGGGAATTTATGGTTCTTTAAGCACAAGCAGTATTAAGAAGGCTTAAGTTTTTGAAAGAGGAACCAATATATTCACACTGCGGCTCCTGC	200	279
A00202:1331:HH2V7DSX7:1:1108:12102:17848	CGTCAACCGAACCAA	ACTGGCCGCTTGACGTTTACCCCCAAATAACTAAAACCCGCCAAATGTTGAGATTCCGGACGTGAGGGGTGCTTGGATGGGGAACCCCCGAAAGAATGGACATCACGTCCACCAGAGGGTGCTGTGGGGGCAAATTTGTGCCAGGAGGGGAGCTCGACCGGTGACCCTCAGAGCCAGGTAGGCGTCACTGCGGCTCCTGC	200	279
A00202:1331:HH2V7DSX7:1:1108:12590:17848	TCGAGGTGGTCATAT	ACTGGCCGCTTGACGAGCTGGCCATGAGGGAGGGGTGGACAGTGGAGGAACCGGCTGCCCAGCTCAGCAGGGATTTGTGGAGGCTGACTTGCATGGTTTTGGGTTTGCCTTGCCTGGAAGCCTGGCCAGGGGAGGCTCAGGTTTCTCGCCAGCTGGCCTTCCTCCTCCTCCTCCGTGTGAGTGACCACTGCGGCTCCTGC	200	279
A00202:1331:HH2V7DSX7:1:1108:14796:17848	AGACACAATGGGGAG	ACTGGCCGCTTGACGCCCTGCCACCTCCCAGACCATGAACCCAGCTGTGAGGGGCCAGACTTTATTCATTGCTGTACTCCCAGTGAAGTGGCACCATTCACCTGGGGGGATACCTGAGGTTCATTGTCTCATGCCAGGGAAATCAAGGACATGGACACACAAGGAGTGAGGTTGAGAGCGGAGGTCACTGCGGCTCCTGC	200	279
A00202:1331:HH2V7DSX7:1:1108:15085:17848	GCTCGCGGCATCGAT	ACTGGCCGCTTGACGACTAAGCAGTTGATCTGACCTCCTGAGAAATCAGGAGAGAGAGAAAGATAATAGCCAAATCCGCAAACAGGCCAGTTTCAGCTGGCGGGGTGAGGAAGTCCCCCTGTTTCAACCCTGCAAAGAACATCTCTGCTTTTGATTGGCTATGCCTGACTTCTTCAGCCCTTTCCCACTGCGGCTCCTGC	200	279
A00202:1331:HH2V7DSX7:1:1108:15139:17848	CGGTTTTGCTTCTGC	ACTGGCCGCTTGACGTGAAAGTCTGATTGGAACTCTGACTTGATCAGCCCATGTTCTTCTGCCATAGCCACAGGAGCATCTGAACGTGGTGATGGAAGAGGACCCTGGCGCCCCGTCTCCCCGTGGATTAGCGGCCCTACTGTGAGATCCTGGTGATCTTGATGATCGAGGGTTATTTGAAGCAGCACTGCGGCTCCTGC	200	279
A00202:1331:HH2V7DSX7:1:1108:15356:17848	CGATAGTCAGACCGA	ACTGGCCGCTTGACGAAGGTCAGGGGCACCTCCTCTCAGAGTCCCTTCCGTCAGCCGCCAATTTGTAAGCCAAAAAATATCTGAGACAGGTCTCAATCAATTTAGAAGTTTATTTTGTCAAGGTTAAGGACATGCCCAGAATAAATAAAGACAGAGCCACAGAAATAGTCTGTGGTCTGTGCCTTCACTGCGGCTCCTGC	200	278
A00202:1331:HH2V7DSX7:1:1108:15573:17848	ATGTAACCCCAATCG	ACTGGCCGCTTGACGGATGGATTATATGGGAAGACTTGTGAACTCCTGTGGGCACTTTACTATATCTTTATGTATAGAAATGCATTCCTTGGCCTGAAGATATGTTGTGTGGATACATGGCACTGAGTAAGATTAAATAAGTCCAGGTCCAAGTTCAATTGAGTTTTCAGTCTAATAAGGAAAATCACTGCGGCTCCTGC	200	278
A00202:1331:HH2V7DSX7:1:1108:16875:17848	TCGGTTCGAACTCGT	ACTGGCCGCTTGACGATTCTTATCCATTCTTCCATTCTGTATCCTTTAAGTAGAGCATTTAGGCCATTTACATTCAATGTTAGTATTGAGATGTGAGGTACTATTCTATTCCTCATGCTATTTGTTGCCTGAATACCTTTTTTTAAAAATCATATTATTGTTACATAGGTCTTGTAAGATTTACGCACTGCGGCTCCTGC	200	279
A00202:1331:HH2V7DSX7:1:1108:19099:17848	GACCATCCCGCAAAG	ACTGGCCGCTTGACGTAGGTCTGTTTTTTGTCACTGTCCACATAGAGTTCTTGGAAAACAATACGGGCTAACCCCAACTTTGGTTGTGAATTTATTCCATAAAAACCCACACGTCTTGTTTTACATGTAAGTTGCTTGCTGTGTCCTTCTCTCCTTGCCCTCCCTATGAGTCACCCACTTAGGTTCACTGCGGCTCCTGC	200	279
A00202:1331:HH2V7DSX7:1:1108:23258:17848	CTCGCGGAGTTACGG	ACTGGCCGCTTGACGGCAATGTCGATATCAAGCCCCAAGGTTCTGAGGCAGGAGTATGCCTGGAGGGTTTGTGCAACTGTAGGGAGGCCAGAGTGAGACAGGAGAGGTAATAAAGCCAGGTTGGGCAGGGCTTTGCAGGACACTGTCAGGCTTTTAGCTATTACTCTTGAACTCTTTTGAGCAGACACTGCGGCTCCTGC	200	279
A00202:1331:HH2V7DSX7:1:1108:23294:17848	TATTTCTATGCTAGT	ACTGGCCGCTTGACGCCCAACTGCCCCCGTGGGAGGGGACCTCCCTTGGCTCCACATGTGGCACCCTCCGAGGGAGGTGGGAGTGTGGGGGCAGGGAGCCGGCCCAGCACATGCAGGTGGCCCTGAGCTGCATCTCTGTCCTCCACTCCACTGTGCTTATTCTCCACAGTGAGCGCCTACCTCCTCACTGCGGCTCCTGC	200	279
A00202:1331:HH2V7DSX7:1:1108:23475:17848	GCGGCACCGTCCGGG	ACTGGCCGCTTGACGCAGATGGTTTAAAAGATAACTGGGGCCGGGCGCGGTGCCTCATGCCCGTAATCCCAGCACTTTGGGAGGCCAAGGTGGGTGGATCACTTGAGGTCAGGAGTTCAAGACCAGCCTAGCCAACACGGCGAAACCCCGTCTCTACTAAAAATACAAAACTTAGCCAGGCATGGCACTGCGGCTCCTGC	200	279
A00202:1331:HH2V7DSX7:1:1108:23710:17848	ACCCTGCGAAATCCA	ACTGGCCGCTTGACGCCCCACCCCAGAGCCCTTCTCCCTCCTCTGGCTCTCTCTTATCCCTGACTTGGTGACAGCCCACCTGGAACTCACCCCTGCCAAAGTGATGATTACTACGATCATCACGCTAATCAGATGCTGTCTCATCTACTCATGCCGCGTCAGCAAACAGTGCACTAAGTACTGAGCACTGCGGCTCCTGC	200	279
A00202:1331:HH2V7DSX7:1:1108:26078:17848	CACTCATACGATTAT	ACTGGCCGCTTGACGATCTCCACAAAAAACGCAATATTAGCCGGGCATGGTGGTGCGCCTAGAGTCCCAGCTACTCAGGAGGTTGAGGCAAGGGGATCACTTAAGCCCAAGAGCTCAAGTCTGCAGTGAGTTATGATCGAGCCACTGCACTTCAGCCTGGGCAACAGAGTGGGACCTTAAAAAAACACTGCGGCTCCTGC	200	279
A00202:1331:HH2V7DSX7:1:1108:27706:17848	CCCTGAGCTACTATC	ACTGGCCGCTTGACGGGTACCATCCTGGCATAGCACTTTCATCCACCCGGATGTTATGTCTCTTGTTCATACAAATTGCCCATCAGCTTTAACTCCTATCGAACAGCCCTTAATGAGGGGGCCTTAGGGAATGCACCTTACTTATACTGACAGCCATTATTCGGGGGATATTTTTAGCCCCTTGGCACTGCGGCTCCTGC	200	279
A00202:1331:HH2V7DSX7:1:1108:27760:17848	GACGGATGTCAGGTG	ACTGGCCGCTTGACGAAAACTAAATGTCCATAAACAGGTGAATGAATACACAAATTGCAGTCTATATACTGGAACACTACTCAGCAAGAAGAAGGAATGCACTAACAGATAGGCTCAACAACAAGAATGAATCTCAAAAGCACTAGGCTAAGCAAAAGACGCCAGGTAGGGTGGTGGCTCATGCCCACTGCGGCTCCTGC	200	279
A00202:1331:HH2V7DSX7:1:1108:27887:17848	CGTGTGTTCCTGTTG	ACTGGCCGCTTGACGCCTCTGAGTCAGCAGGCTAAGAGAGGAGTAACAGTGTTGGCTGGGGTGACAGATATGGACTATCAAGGAGAAATCGGACTGCTATTCTACAATAGAGGTAAGGACGAGTATGTCTGGAATAGAAGATATCCCTAGGGGGGGCTCTTATTACTACCATACCCTGTGATTAACACTGCGGCTCCTGC	200	279
A00202:1331:HH2V7DSX7:1:1108:28357:17848	TGATCTACCGACTAC	ACTGGCCGCTTGACGTTGTCAGTAGCCTTGAATTCCCTAGACCTCATTTATGCCATGGACACTAACGTGGCCTTTATCCATCAAACAGGAAGCTTGGGCGTGGCTTAATTGGCAGGAATCAGCCACGATCACCTGTGCTGTGCCTTTTAACCTCTGTTGTTGTCTACCTCTGGATCCCTTAGATCCACTGCGGCTCCTGC	200	279
A00202:1331:HH2V7DSX7:1:1108:28935:17848	GGGGACACTATCGGC	ACTGGCCGCTTGACGTAGTTTTGTTTCCAAGGGAATTCTAAGCCTAATGATGGAGAAATGACAAATGATACTTGTAACCAAGCCTGGAAAAGAATGTGCGTTTGTAGTTTAAGATGCACAGTAACTAAGATGTAACTGGTGCTAGACGTTTGTTGCAATTGTTGGTATTTTTATAAATTTGAGGACACTGCGGCTCCTGC	200	279
A00202:1331:HH2V7DSX7:1:1108:30237:17848	GGGTTAGCTGAGAGT	ACTGGCCGCTTGACGAACCCCGCCTCCACAAAAAAAAATACAAAAATTAGCCTGGTGTGGTGGCACGTGCCTGTAGTCCCAGCTACTCAGGAGGCTAACGTGGGAGGATCACTTGAGCCCAGGAGGTCGAGGATGCAGTGAGCCGAGATCACACCACTGCACTCCAGCCTGGGCAACAGAGAGGACACTGCGGCTCCTGC	200	279
A00202:1331:HH2V7DSX7:1:1108:31159:17848	TGTCCAGTTAATGTC	ACTGGCCGCTTGACGTTCATTGTCTAACACAGCAGCAGAAGCTGTGCACACTGACTTTCCCTACAAGAGCAGTGACCAGAGAAAGTTTAATTTATTCCATGCAGAAATATGGCAAGTATTTTTTTTTTAACTAATCAAACAGATTACTTATCAGATGGCATGGGTTAAAAATTACTCAGTCTAAACACTGCGGCTCCTGC	200	279
A00202:1331:HH2V7DSX7:1:1108:31340:17848	CCAGGGCCTCAATGT	ACTGGCCGCTTGACGCCAGACAGAGTCTTGCTCCGTTGCCCAGGCTAGAGTGCAGTGGTACGATCTTGGCTCAGTGCAACCTCTCAAGTTTAAGTGATTCTCAATCCTCACCCACCTGCTAGCTGGGACTACAGGCATGCACCAGCATGCCTTGCTAATTTTTGTATTTTTAGTAGAGATTGGGTCACTGCGTCTCCTGC	200	279
A00202:1331:HH2V7DSX7:1:1108:1515:17863	ATTAAACTTCGCAAT	ACTGGCCGCTTGACGTCCGCCTCCTGGGTTCAAGTGATTCTTGTGCCTCAGTCTCCCAAGTAGCTGGGATTACAGGCGTGCACCACCACACATGGATAATTTTTGTATTTTTGGTAGAGACGAGGTTTAACCATGTTGGCCAGGCTGGTCTTGGAACTCCAGACCTCAGGTGATCTGCCCACCTTCACTGCGGCTCCTGC	200	279
A00202:1331:HH2V7DSX7:1:1108:4788:17863	CTCTGCGTGGAGACT	ACTGGCCGCTTGACGCAAAAACTCAACTAAGAGGAACAATGACATACAGAGAGAACTATAAAACTAAACACAAAGGAAAGCTCTATCGATTTCAAGTGGTTACACGTTTTGCTGAGGCTCAACTCTGGTTTTGCCGGGCCAGGTCTCAGGACCTCAGCATCACCTCCTGCCTCAGCCTGGTTGTTCACTGCGGCTCCTGC	200	279
A00202:1331:HH2V7DSX7:1:1108:8043:17863	CCAGCTGCGATTCCT	ACTGGCCGCTTGACGTCTTAATATCTAAAAGTGGGACAGAACATGATTAACAGCCAGATGAGAGGACACCAACAGAGAAAACAAAATGGCAATTGCCTGCTTCCTTGTCTGTCTCCCCAGCTAACTGAATTCATTGGAGATGGGACTATGACCCATTCTCCATTCCATCAACAGTCCCTATCCACCACTGCGGCTCCTGC	200	279
A00202:1331:HH2V7DSX7:1:1108:10936:17863	TTTTTTACGCCACGG	ACTGGCCGCTTGACGGAAAAGCATTCTAGGCAGAGGGAAAGGCATGTCCAAAGGCCCTGATGCAGGAAAAAAAGATTGAAGCATTAAAGCTTTTATCCTTGGCCAGGTGCGGTGGCTCATGCCTGTAATCCCAGTATTTTGGGAGGCCAAGGAGGGTGGATCACCTGAGGTCAGGAGTTTGAGATCACTGCGGCTCCTGC	200	279
A00202:1331:HH2V7DSX7:1:1108:14172:17863	GGTTGGCGGGTCCCA	ACTGGCCGCTTGACGAAAACCAAGACCAGGCTGTTGTGAAGAGGGACCAGCTGAATCTAGAGGGCCTGGGTCCTTGGAAACAGGGAGGTCTGTTGAGGGTCATCTTCGGGAGTAAAGATGAGGGCAAACACTACTGTACATTTTAGCTATCAGTTGGCAAGGAATGCAGAATTAGTCAGGACCAACACTGCGGCTCCTGC	200	280
A00202:1331:HH2V7DSX7:1:1108:14606:17863	TGCCAATTGCGCCTT	ACTGGCCGCTTGACGAGAGAGGACAAGACAGTGGGAGACAGGAGGGAGCGAGGGCCTGGGCGGAGCTGACTATTCCTGCCTGGGGGTCCAGGTGAGTGATGCTGCGGCTGCTTCCCGGTGGCAGAGGCAGAGATGAGGAGTGCGGTGGATTCTGGAGAGATTCTGACACCAGAACTGCCAGGGTTCACTGCGGCTCCTGC	200	279
A00202:1331:HH2V7DSX7:1:1108:15094:17863	GGGGGCACTCGACGC	ACTGGCCGCTTGACGAGCCTCCCAAGTAGCTGGAATTACAGGCGCCCGCCAAAACGCTGGGCTAATTTTTTGTATTTTTAGTAGAGACGGGGTTTCACCGTGTTGGCCAGGCTGGTCTTGAACTCCTGACCTCAGCTTATCCACCTGCCTTAGCCTCCCAAAGTGCTGGGAATTTTTTGGATTTTCACTGCGGCTCCTGC	200	279
A00202:1331:HH2V7DSX7:1:1108:15293:17863	TTTAATCACGCACGC	ACTGGCCGCTTGACGAATCTTGGTACACCCCTTTCGTTTCCTTGGGAAATAAATGGGTCCCATGATAAGAACACCTTCCAGGTGGCGTGTGTTCCACCCGTGTGTAGTGAGCTCTGAGATGTTTACTTACGGCTTGTGTGGAGCACAGCTGGAGTTCAGGCACTATTTCAGTCACTTGCTGGCCTCACTGCGGCTCCTGC	200	279
A00202:1331:HH2V7DSX7:1:1108:15329:17863	CCCGGGGGACCCCCC	ACTGGCCGCTTGACGTGCTGTCCTGGAGACTAGGGCTAATCCTGGGCTCAGGGAGTGGCCTCCCCATGGTTAGGATACAAGTGCTCATCAAGGGCCACCCCTAGGAAGGACCAATTTTCCTATCAGAAGCTTCTAAGTTATCCTCCTTTGGCCCAAAGGGACACCTCAAGCCTACTCTGAGGAACCACTGCGGCTCCTGC	200	279
A00202:1331:HH2V7DSX7:1:1108:18765:17863	GATTTGTCACACGTC	ACTGGCCGCTTGACGGGTTGGATGTATTTCTAAAGTTTTCAGGCCATCTCTCTGCTTTCATATCAGTCTTTTTCTTCTTCAATGGTTTAAGAGTCTGTATTTCTTCAAAAACTTCTTTGGTGAACATTGTAACAGCAAAAGACACAGACAGACCTGGGTTCAAGTGAGACTTGGTACATAACCCACTGCGGCTCCTGC	198	277
A00202:1331:HH2V7DSX7:1:1108:20844:17863	CTCTGAGCAGCGTGA	ACTGGCCGCTTGACGAGCTCTAGAGAAGAAGCTCCTCTTTTTACACAGTCCCTAATTAAAGTCTCAGAGATGAACAACCTGGGCTCTTGCTTAGGGCACATGCCCATCCTGAATCAATGATCGGCCAGAGAGCTGTGATAGTCTTTTGTTTTTTTGAGATGGAGTCTTGCTCTGTCGCCCGGGCACACTGCGGCTCCTGC	200	279
A00202:1331:HH2V7DSX7:1:1108:20880:17863	TAGGGAGTTAGACAA	ACTGGCCGCTTGACGGAAATAGAAATTGGGAAAGTCTTCACTGAGGACAAAAGTCCTTGAGTAAGTCCTTGAAAATAAGAAGGTGGGTGAGAAAGGACATCCAGGACTAAGAAAAAAAAATATGAAGAAAGACAAGGCAGCTTGAAAATGCTTTATGAAGCCTGCCAAGGGGACTGTCACTGAAGCACTGCGGCTCCTGC	200	279
A00202:1331:HH2V7DSX7:1:1108:23918:17863	GTACGCTCGCTGCCG	ACTGGCCGCTTGACGTGGCGTCTCGGTTCACAAGCGTGAATGTGATATGTCACAGCTGTGCCATGAGTTGATCTGCCAGATGGCCAAGTGCACTGATCCTCTGCGGTGACCGGGGCTGGTGCCCCTGGGTGCCCTGCAGTCTTGTTGAGTTTCCGAAGTCTCCAGGTCATGACTCGCAGCCACTCCACTGCGGCTCCTGC	200	279
A00202:1331:HH2V7DSX7:1:1108:26359:17863	ATTCTGGGAACGATC	ACTGGCCGCTTGACGAAATAAGTAACTTTTCTGAAATTGCTTCAAATCGGGACCCTTTTGACACTATTTTTCACTTTTTCTACGGCTTCTATTTTCTCCATTAGTGCCTCTCACTCTTCTGCTTCCTCTAATCTCTGTCCCTGCCAGTCTGGGTCAAGTTTCTGGCACCTGACTTGTTTGCCAGGCACTGCGGCTCCTGC	200	279
A00202:1331:HH2V7DSX7:1:1108:27769:17863	GATCCCAACGGGGTC	ACTGGCCGCTTGACGAACTTCATCTTCTTCTCAATCTCCTTTCATCCCCTTCTGTGGAATAGGATGGCTAGAGCTGGATGGAGCTGGTTATTTCCCTTCTCTAGGGTCACTTAGACTTGGATACAACTCCAGAAGGTTAGGCTTTGGTTAACTAGTTTCTTCTTGTTAAGAATGGAATGCTCTGACACTGCGGCTCCTGC	200	279
A00202:1331:HH2V7DSX7:1:1108:29035:17863	TCCGCAGTACGGTAC	ACTGGCCGCTTGACGCACAGAGCCCAGGTGGTCTTGGTGAATTTGGGGGCTTATGGCCCCTAGGTACTGGGAGGTAGTGTGAGTGGTGACAATAATTGCATCTTTTAGTTGGATGGACCCGGATTCCAAACGTCTTCTGCCACCCCTGTCTGTGTGACCTGGGGGAAGTTGCTGTACCTCTCTGGCACTGCGGCTCCTGC	200	279
A00202:1331:HH2V7DSX7:1:1108:30752:17863	TCTCATTCCCCATAT	ACTGGCCGCTTGACGTTCAAAAGCAGGTGTAGCCAGCAACAAGCCAGGTGCCTGGTGGGAGAGCCTGCCAGGAGTTGAGAGATGGCACTTCCCCTATGTAGGCAGTGCATGTTATGCTATATCTTTAGAAATAAGCATCTGTTTACAAATGAATATAACCTTTGCCTGCTTACTCACCTTTCAATCACTGCGGCTCCTGC	200	279
A00202:1331:HH2V7DSX7:1:1108:32669:17863	CTCCGTGGGAAACTG	ACTGGCCGCTTGACGGATTTTAGGCTTTCGATGCCTACTGCCTTAAAACTCTTGCCAAGTGCGCCACTTATAGCAGCCTAAGGAATGGCCACTTCCCCAGTGACCCAGTTCCAGTAGCCAGGTGTTCAGAGCAATTGGAATTCATGTGACTGCCAGTCAGATCCACGAGGAAGATGAACAGGCTGCACTGCGGCTCCTGC	200	277
A00202:1331:HH2V7DSX7:1:1108:32741:17863	AAGTAAGAGAAACTT	TGACGATCTTTGACGGCTTTCAGTCAGACTTATGTTTCTTCTGTTTGCTGTCCCTGGATCTGTTAATCCACTGGGTTTAGAAGTTATGTGCCACTGTGGGAGAACTTGAGATGGGTTCCTGGCAACACTCCATGAAGTCTGATTTCCTCTGGAGGCAGGGTGTGGGGTGGGCTTCCACTGCGGCTCCTGC	190	279
A00202:1331:HH2V7DSX7:1:1108:1759:17879	TCAGATTGGCAATAA	ACTGGCCGCTTGACGCCTTCCTGCACGTGGCTTCTCCAGCAAGCCTAGCCCAGGAGCAGAGCAGCAGCCTGCAGCCTCAGGAGGCAGCACAGGGAGGAATAGCTTTGGCTACACCAGAAAGCCAGACACTTAAACTGGCAGGAAGGGCCTGTGTGTGAAGAGGCCCCACTTCCCTTACTGTTTTCCACTGCGGCTCCTGC	200	279
A00202:1331:HH2V7DSX7:1:1108:8323:17879	GCATGTTGCCTTTCT	ACTGGCCGCTTGACGGAGCTAACCTGAAAATCAAGATCTGTCCCCAAATTACTTACACTCACCTCGGAGAGAGGCAATCCATTACCAGAGTAACCACTTCACTTGGAAGACAAGAAACAGCAACGCCTGAGCCTCTTCGTCCAACTTCTGGGAAAGAGCCTCTAACAGCAAGGCTGTCAATAAAACACTGCGGCTCCTGC	200	279
A00202:1331:HH2V7DSX7:1:1108:9570:17879	GCTCCTCTCTACAAC	ACTGGCCGCTTGACGGCTCTTTGGAACATTTTCTTGCAACAGCAACAGGAAAGCTCACCTGCATGGCAAGGTCCCAGTGCCTGGAGTCCCACCATTGCCACCTGGCACAGCTGCACAACACGCCCTGTGCTCCCAGGAGATCCCCTGCCCTGATGCACAGCTGCCTTCCTGGGATGCCCACTTCCCACTGCGGCTCCTGC	200	279
A00202:1331:HH2V7DSX7:1:1108:12789:17879	GCTCAAATATCGGGC	ACTGGCCGCTTGACGTCCTATAGTGCTGGGATTACAGGCGTGAGCCATTGCACCTGGCCCTGATTGTGAACTTTTGATTTGTGAGTCTGAAATTTTAATTAGATTGAGTCATGTGAGTGACAAACCATTAAATTCAAAGGGAGTAACTAGTGGGTTGAGGGAGAAATTTCTGACACTTCAACAACCACTGCGGCTCCTGC	200	279
A00202:1331:HH2V7DSX7:1:1108:13874:17879	TTTCTTATGTACCAT	ACTGGCCGCTTGACGGCAGTTTTCGTGACCCAGGAATGATCAGTGTGTGGCTTCCTGTTCCGGTTCTTAGCCTTGGAGGCCCTTATCTTGCATGCCCATTAGCAGTGGTGGGAGTGTTTGTCGTGTGCGGGTCGCATGTTGCTTTGCAAACATGGTTTTCACCTTCACAATCCTAAGAGCTTCCTCACTGCGGCTCCTGC	200	279
A00202:1331:HH2V7DSX7:1:1108:14705:17879	AAAGCCAAGCGGTGC	ACTGGCCGCTTGACGTCTAAATTAAAACCCGATTGGCGAATAATTTATTCTCAAATAAGGAAGGAGCATAGGCTGTGAGCTGGAACATGCCTATGAGCATGTGAGCACAGATATCTTGGTTAATGTACAAGGACATGGAATGTACTACGTGCCTTGAGCATGTCTAACAGCTACCTAGGATAGGGCACTGCGGCTCCTGC	200	279
A00202:1331:HH2V7DSX7:1:1108:15953:17879	AGGGGCAAATCAAGT	ACTGGCCGCTTGACGGGGGAACTATAGTTCATTTACAAACCCATACATCCACATACACCCCTTGGGCAGGCTCAGTGTCTAGGACGTGGTAGAGAGGGCGTGAGCACAGTGGAAGCAAAAATGCCAGTTCAGTGCTTAGTGCTGACTTTACCACCGTTCTTCATGGCAACTGAACTCATGGACAGCACTGCGGCTCCTGC	200	279
A00202:1331:HH2V7DSX7:1:1108:16622:17879	ACTTCACTACCGTGG	ACTGGCCGCTTGACGGTGTGAAGGTGTGTGTCGCGGCTGGGGGTGCCACAACGGGCCATGGAGCCCACCTCCCAGAGGGAGGAAGTCTGTGCACACCAGAGACTTGGGTCGAACACTTTCAGCCCATCCACTGGGCCAAAGCTATTTAACAATTAATGCGTTCCTGGGGGAGGCCGGGGGAAGTACACTGCGGCTCCTGC	200	279
A00202:1331:HH2V7DSX7:1:1108:17508:17879	CCACCGACTTTACAC	ACTGGCCGCTTGACGGGCTCACGCCTGTAATCCCAGCACTTTGGGAGGCCGAGGCGGGTGAATCACGAGGTCAAGAGATCGAGACCATCCTGGCTAACACGGTGAAACCCCGTCTCTACTAAAAATACAAAAAATTAGCTGGGCATGGTGGCGGGCACCTGTAGTCCCAGCTACTCGGGAGGCTGCACTGCGGCTCCTGC	200	279
A00202:1331:HH2V7DSX7:1:1108:17906:17879	GGACCTACTGGTAAA	ACTGGCCGCTTGACGCACAGAAAACAAACACCATTGATATTCAAGTAACTGTCTCTCCACATATTTGTTTCTTTCTTCATTTTGATGATCTTCCAGTACTTCACCTCCTGGCCTCTCCCTTCTTCCTATCTCTGTCCTTACAAAAGAAACGCCAAGTCCTCTCCTTCCGCCCACATACCAACTTTCACTGCGGCTCCTGC	200	279
A00202:1331:HH2V7DSX7:1:1108:18521:17879	CATAGCCCTTGGCGA	ACTGGCCGCTTGACGTTGACTAAGAGAAGCAAAGGTTTCTTGGGGTTATTAACCAGTAGTGTGGAAATACTAGTTTTATGTGGCCAAGGAAAAGCAAAGGCTTTTCTTTTCAGTTTGGGTTATTTGGAAGACAGAAAAACATCTTGTCTACATCCTTTGGCTGTTTGTAGGATCACGTTGTCCTTCACTGCGGCTCCTGC	200	280
A00202:1331:HH2V7DSX7:1:1108:18900:17879	GAGAGTAGCCGTGGC	ACTGGCCGCTTGACGACACAAGGCGGTGTGGAGCAACACGCTGTTTTAATAAGCGCCCGAGCGCCGGCGGGCTGAGGCCTAAAATGGCGTCAGCCCGAAACGGGGACGGGGCAGGGGTTTTATAGTCTCCTGTTAACAGGACGTGTCTGACGTAACTGCTACGCTTACCCAGACGGCCTCTCTCTCACTGCGGCTCCTGC	200	279
A00202:1331:HH2V7DSX7:1:1108:18991:17879	GCAGAATACGCAACG	ACTGGCCGCTTGACGCACCCTGTGAGGGGCAGAGGGGAACAGGGTTTCAGACTCCGGGCCTTGGGCTCTTCCACTTTTCCTCCTCCCCTGGGGGCTTCCCGCTTGGGAATGTTGGGGGTGTTAGTGACATCCCTGACTCCAGTAACCCAGCCTTGATGTTGACGTCTGCAAAATGAGGAAGAGGTCACTGCGGCTCCTGC	200	279
A00202:1331:HH2V7DSX7:1:1108:24487:17879	TCACTAGATGATCAA	ACTGGCCGCTTGACGAATCCCCATGAATAATAAAACTACATTCAGTTTTGTATGATTGAAATATCTATTCAGAAAGTGTCTATTAAGCATGAATTCATAGTGGTCAGTCTAGGAGCAAGAATGCCAGGAAAGCTCCTGGGCCACTCATGACCAAAACTACGTCTCAAGTCCATGTCAGGTTCTAACACTGCGGCTCCTGC	200	279
A00202:1331:HH2V7DSX7:1:1108:25681:17879	CAAGAACACGCTATA	ACTGGCCGCTTGACGATTCAAGCAAATCTTGAGCTCACTTATCTGCACAAACCTTTCCAGAAAGAGCCCAATCTGTGAGAATCATTTCCCCCATCCCTTTTCTGTTTGAAGCTCAATCTTCTTTCTATCCCGGGCTCACTAACATACTTAAACCCTGGAACTGCTAATGAGATCAGAAAGTGATCCACTGCGGCTCCTGC	200	279
A00202:1331:HH2V7DSX7:1:1108:27543:17879	TGGACGTCTAGGTAC	ACTGGCCGCTTGACGATGCCACAATTTAACTTTGTTGCAACATCATTCTACATTTTGCATGAATGTTTCAAAAAGCTTATTTCTATGACAGAGAACTTTGTCATTTATTCTTGACATATTAAACCTGAGTGACATTTTTAAATTTTTGTGTTGTGTTGTGAGTGCTTAGTGAAGATTCCCTGAACACTGCGGCTCCTGCAGAGTACCTAGACGTCCA	217	217
A00202:1331:HH2V7DSX7:1:1108:1642:17895	GCATGGCTATTGCGT	ACTGGCCGCTTGACGTGGCTTATGAGTGAGAAACACGGAGCCGTGGGAACTCAGAATGACATGCTACCTGGAGATTGTGGTAACGCCCTGTTTTTTTGTAGGCATATCTACGAGCCTCAAGGACATTGGAGACAGCCACCTAGCAAGAGCTGGGGGCCTGTGGGGGAAGCTGGGATCCTGCTGCTCACTGCGGCTCCTGC	200	279
A00202:1331:HH2V7DSX7:1:1108:2311:17895	CTTGGAGTAATTAAA	ACTGGCCGCTTGACGCATAGCTCACTGCAGCCCTGGTCTCCTGGGCTCAAGTAATCCTCCTGCCTTAGCCTCCCGAGTAGCTGGGACCATAGGCACATGGCACCATGCCTGGCTCATTTTTTTTTATTATTTTTTAAATAGAGACGAGGTCTCACTATGTTGTACAGGCTGGTCTTGAACTCCTGCACTGCGGCTCCTGC	200	279
A00202:1331:HH2V7DSX7:1:1108:3106:17895	GGTAGTCACTACTGT	ACTGGCCGCTTGACGCACTCTGAGTATACGATATGGAGGTGACACCAGAGGCCCATCGTGTGTGAAGCCAGTGATGAATTCTGTTGTGTGGCCCTGGGGACATGTCTTCCTTCTCTGGGCCTCTTTTTCGTCCTGTCAAGAAGGGCTTAAGTCATGCTCTAAGCCCATGACCACCCCAGAAGGCCCACTGCGGCTCCTGC	200	279
A00202:1331:HH2V7DSX7:1:1108:3233:17895	CCAAAAGATTACTCA	ACTGGCCGCTTGACGATGCTAAGGAAGCCATAGGAGAATGAGGGTGTGGCGGGAAGATATGTAGCATTATTCTTTCAGTATAGTCATGGACTTTAGAAAGCAGTTCTCTTACAGTCAACTTTTGAGCCACCATTCCTCTTTTTAACTTTCTGCCTTTGTATAAATCAGCCAGCCAGGGAATACAACACTGCGGCTCCTGC	200	279
A00202:1331:HH2V7DSX7:1:1108:7464:17895	TCCTCATAACCTTGA	ACTGGCCGCTTGACGCTAAGTGAGTCTCAAAGGTATTGAATAGTTGATGTCAAAAGGCACTTTATGTCAGGACTGTTTAAAGCAAGTTTCTCCCTATACTAGTAGTGACCCAGAGGCAAGGTCTTACCGGACCTCTTATTTTCAAAAGCCTTCCCTTTCCAATTGAGCCTGATGCCATTATGTGACACTGCGGCTCCTGC	200	279
A00202:1331:HH2V7DSX7:1:1108:9941:17895	CTTTAGTCTAGGGCG	ACTGGCCGCTTGACGTGGCTAAAAGCAATTCCAGTTACCTTGAGCATTCTTTTTGCCATCTCTCATTATGAGCATCATCATCTTCCCAAAGTGAAGTGCTTTCTTAAAATATGTTAGAAAGAACAGGACATAGTATTACGTTTGTGGCCAGACAGTGGTCATACTGTCTCCTGATCTGTACTTAGCACTGCGGCTCCTGC	200	279
A00202:1331:HH2V7DSX7:1:1108:10068:17895	CCGGCCGAAACCCAG	ACTGGCCGCTTGACGAGTTGATTTCAGCTTCGAAGATCCTTTGAAAATAAGAAAATTAGAATGGGATTAATATTTCTAGAATAATCAATATCCATTCTCTAGAAGCATATTAATCTCCATTTATTGAAATAAAATTCATTTCCCTAGAAGTGACTAAGTTCTCTGGAGAATAGATACACTGCAGACACTGCGGCTCCTGC	200	279
A00202:1331:HH2V7DSX7:1:1108:10086:17895	AAGGCGAGGTCTAAT	ACTGGCCGCTTGACGGAGTCCATGGGAGAAGAACAAGGAGTTGTGCGTCAGGGCCACTGTGGATCTGGATCTTAGCACTACACATACTGGCTGTGTCACCTTGAACAAGTTACTTAAGCTCTCTGAGCTTCAATTCCTTTCTATAAAAGGATGATAATAATACTTCTTGGCAAGACTTTTGTCTTCACTGCGGCTCCTGC	200	279
A00202:1331:HH2V7DSX7:1:1108:10339:17895	TACTCTTTGCACACT	ACTGGCCGCTTGACGGAAGTGGAATTCCTCGGTCAAAATTTCTTCATATATTTAAGGTTTTTTGTACATATTGCCAAATTCCGTTCCAGAAAAATAGAATGGAATTTTTATTTTTGTGGAACCAAATTTGGCAATATATTCCATTTTCCATCATGAGAATGCCCCTTTCCCCAAGCCCTCACCCACACTGCGGCTCCTGC	200	279
A00202:1331:HH2V7DSX7:1:1108:10357:17895	TACTCTTTGCACACT	ACTGGCCGCTTGACGGAAGTGGAATTCCTCGGTCAAAATTTCTGCATATATTTAAGGTTTTTTTTACATATTGCCAAATTCCGTTCCAGAAAAATAGAATGGAATTTTTATTTTTGTGGAACCAAATTTGGCAATATATTCCATTTTCCATCATGAGAATGCCCCTTTCCCCAAGCCCTCACCCACACTGCGGCTCCTGC	200	279
A00202:1331:HH2V7DSX7:1:1108:10592:17895	CTAACGAACCATATT	ACTGGCCGCTTGACGAGGCCACGGGACAGACGCCACCTCTCCCGAGTAGCAGGTGGGTGACTACAGAGGTGCTCTGAGGGTCTTAGGCAGAGCTGGCCACGCTTGCCTTGGTGAAGACCCCAGCCACCAGCCTGGGAGGCCCGGTCACCCCACGGCCAGCGCCTGCCAAGTTCTTGTGAGTTGTGCACTGCGGCTCCTGC	200	279
A00202:1331:HH2V7DSX7:1:1108:12038:17895	TTGAACATTAACGGT	ACTGGCCGCTTGACGATAGGGGGGTCAACCATGGCCCCGCCTTTCCGGGACACTGGGTCTGGAAGGCAGAGTAGAGGGTCAGAAAGTGGTCACACCAGCCTCACATGTACCACTCCAACCAGCGAGCTAACCTCTGGCCCTGCCAGCAGCCGGGCCAGCCGCCCCACCAGGCTTCTCACTCATGGCACTGCGGCTCCTGC	200	279
A00202:1331:HH2V7DSX7:1:1108:13322:17895	TAACGCAATAGCATT	ACTGGCCGCTTGACGGGGTGGGAGAGGGTTAATACCTAGCTCACAGGACTATGGTGAGTATGAGATGGGATTAAATATGTGAAAAGGTTTAAAGCACTAGCAACTGCCCGCATCAATCATTAGAGATCCCCTGTCCAACATTGTTATATGTGAAATCTAAGGGAAAATTAGAATCAAGGGCCCCCCACTGCGGCTCCTGC	200	279
A00202:1331:HH2V7DSX7:1:1108:14262:17895	ACGATCATCCAAAAA	ACTGGCCGCTTGACGGTTGGGGGGCAAGGCACAGGGGCATCTGCTTCATCAGGTCTTCCCCCAAAGCCATCATCACTGGATCCAGCATTCATTCTTTGAAAGCCAGCCAATGTTTCATTTTCTCTGTGAAGTCTGTCTAGATTTTCCTCTCACTCCCTATCAGGCAAACTGAGGTGGACAAACCTCACTGCGGCTCCTGC	200	279
A00202:1331:HH2V7DSX7:1:1108:14751:17895	GCTAGCGGTACTCTC	ACTGGCCGCTTGACGTAGGCTCTGTTTTGTATCATAGAAAAGCAAATAACAGTGGCTTTAAGATGATAGAGGTTTATTTCTCTTTCACATGAAACAAGTGGTCTTTTAAGGACTTGTCTGGTAGCTCCATTGTGGCAGACAGCCAGGCTCGTTTATCCTTTAGGGCCACAATTCATGGTCCAAGACACTGCGGCTCCTGC	200	279
A00202:1331:HH2V7DSX7:1:1108:15040:17895	GATGGGTGACACGCG	ACTGGCCGCTTGACGCCTGCCACAGCTGGGTAGCCATCCATTCAATTCTGGACAGTGAAACCCATTTGCAGGTCTGCCTGTGACTGGTTCGCATGTCCTGTCTAGGCAACCAGTGTCCTGGCTGAGCCAGGTGAGGACTGTTGCTGGCTTGGCACTCTGAGGGCTCCAGGAAGGCAGGGCTGGGTCACTGCGGCTCCTGC	200	279
A00202:1331:HH2V7DSX7:1:1108:17029:17895	TCGTCTGACCGTGGG	ACTGGCCGCTTGACGATGAACCAGGCTTGGAAGAGATGCTCATCACTTCTGCAAATTTCTTTGACTAAAACTCAGCCCATAGCTGAGGAGCCCGGAATATGTAGTCTAACTGCATCCAGGAAATCAGTCTGGTTTAGTCTCTGGCACAGAGGAAAGATGGCCAGGAGACTCCCAGGAAGGGCTCACACTGCGGCTCCTGC	200	279
A00202:1331:HH2V7DSX7:1:1108:21314:17895	TTTTCTTACAGATCT	ACTGGCCGCTTGACGCCTGGCTAATTTTTTGTATTTTTATTAGAGACGGGGTTTAACCATGTTAGCCAGGATGGTCTCGATCTCCTGACCTCGTGATCCACCCGCCTCGGCCTCCCAAAGTGCTGGGATTACAGGCGTAGGCCACCGCGCCCCGCCTGAAATGTATTTGTTTTGTTTTATCATTTCACTGCGGCTCCTGC	200	279
A00202:1331:HH2V7DSX7:1:1108:21404:17895	GTAGATTTAATCTAC	ACTGGCCGCTTGACGTCTGTGCCTGTGGCCCCTGAAAACAGACTGTCACCCAGGCTGGAATGTAGTGACATGATCGGCTCTGGGAGATGCATCCACAGCACATGGGCTAGACACACCCACTGAAACCCACACGGGTTCCTATTTTTGTGTATAGGTGGTTTCCCAAAAGGGACTTCGTTTTAAAGCACTGCGGCTCCTGC	200	279
A00202:1331:HH2V7DSX7:1:1108:24261:17895	CCAGAGATGAGGTTT	ACTGGCCGCTTGACGTAATAATGAACTCTGTTAAGCTTAAGGGAAAATACAGATATTTCTCTTTGTTACTTTGGGTCATTACATTTTCATTCAAAAGAATTTTGTCACTAGAGATCTCGAAGCAAAGGCTACAAAGAGGAAGTGTGTGTGCATGTGTTTTCACACTTGTGCTGTATACAGGTAACCACTGCGGCTCCTGC	200	279
A00202:1331:HH2V7DSX7:1:1108:22245:17597	GCTGATTAATTCTGG	ACTGGCCGCTTGACGAAAGAGAATTCTGCTAAGAGATTCTAGGAAGACTGTCTTTCTATTAAGAGAGAGATGCAGCCAGGCTTATACCTGTAATCCCAACGCTTTGGGAGGTCAAGGCAGGAGGATTGCTTGAGGCCAGAAGTTCCAGACCAGCCTGAGCAATATAGCCACACCCCATCTCTACACACTGCGGCTCCTGC	200	279
A00202:1331:HH2V7DSX7:1:1108:22498:17597	CAATTCTAAGACTGT	ACTGGCCGCTTGACGGGTCTTGAACTCCTGGCCTCAAGTGATCCATCTGCCTCAGCCTCCCAAAGTGATGGGATTACAGGTGTGAACCACTGCTCCCAGCCGAATTTTTAAAATATACTTGAAAGCTGGTTATCTATGAGCTGATGGCAAATTTTTTTTTTTTTTTTAAAGACAGAGTGTCACTCACTGCGGCTCCTGC	199	278
A00202:1331:HH2V7DSX7:1:1108:22987:17597	CGGCATTAAGAAAGT	ACTGGCCGCTTGACGCAGTCATTCACTATAAGAATAATTGAGATAATATGAAAGACAATTGTCTAAATAACTTATTACTGCATGAAAATAAGCAAAGTGCGCTGATATCACAGAGTCTACTCTGACAATACAAAGAAGGTTTTGCAAATTGGTGGCAGGAATAGGGGAAGTGCTGTGCTGGATTTCACTGCGGCTCCTGC	200	279
A00202:1331:HH2V7DSX7:1:1108:23421:17597	AATCCCGAATACCCA	ACTGGCCGCTTGACGGATGCTTCCACAGCTAGTCCTATCTGTGACAGGGGCAGGGTTAGAATCTGTTTGCGGAATGGTTAGCACCATACTAAGTGCACATGCTAGGCAGACCCTCAAAAAAAATGGCCTGTTCTTTTTCTCTTTCTCTGTTGGGCAAATTATGTAGCCTCAACTGGACTCTATTTCACTGCGGCTCCTGC	200	279
A00202:1331:HH2V7DSX7:1:1108:24270:17597	GTTATTTTCATCGCG	ACTGGCCGCTTGACGAGATGTGTCACGGCCGAGGGATTAAAGCCCTAAGAGGCTGTGACACAGCCATCTCCAAAACCCCACTTTCTCCTTCCTTTGAGCCTCCGTACCCGCTGGGGCGTCCGGCAAGATGTGAGTTGTCACTCTGCTGCGGCACAGACCTGAATTAACAACTCTAGCTAGGGCTGCACTGCGGCTCCTGC	200	279
A00202:1331:HH2V7DSX7:1:1108:25156:17597	AACTCATTCGTTTTC	ACTGGCCGCTTGACGAATACTTGTTACAAGAAATAGTTAGAAAGTATATGTTGTAGGTGCCTCTGATTCTCTTAAAGTTCTGATTTACAGAAAACTTTGGGACCAGTCGAGTCCTTAGCTATTTACCCTTAGCTGAGCATTTTTATGTATCAGTTTAAGTAGAAAGATGATAGCTTGATTCTGCTCACTGCGGCTCCTGC	200	279
A00202:1331:HH2V7DSX7:1:1108:28845:17597	TGGGGGTAGCCGGTA	ACTGGCCGCTTGACGGGAGGATTGCTTGAGCCCAGGAGGTGGTTGCAGTGAGCCATGATTACGCACTGCCCTCCAGCCTGGGCAACAGAGCAAAACCCTGTCTCAGAAAGAAAATCACAGTATACATGGAATACAAAGGTTTTTTGTGTTTGTTTTTAAGAACTAGAGCCTTCGAAGGAGCATGTCACTGCGGCTCCTGC	200	279
A00202:1331:HH2V7DSX7:1:1108:28971:17597	ATGGCCCGTACAATC	ACTGGCCGCTTGACGACCGCACCTGGCCAGCAGACTTGTTTTAAAAGCCACATGAGATAGTTATGTAACAGCACATATTTGGGTAAAGGAAAAACTAATCAAGCTTTAAAACTCCTTTCTGGAGAGATACTCAATTTTCTGAAGCAAAGACTTTCAATACTTGCCCCCAAAAAAGTAACTGTTCCCACTGCGGCTCCTGC	200	279
A00202:1331:HH2V7DSX7:1:1108:29152:17597	AGGGTGTGTGACTAT	ACTGGCCGCTTGAAGGATATTTTTCACTTCACAAGGTTGTCGTAGGAATTTAAAAACCTGCACGTAACCAGCTTTCTTAGCACATTGCCTGGCACGTAGTGAGTCATGTGTAAACAGCAGCTGTGATTATTAACATGGATGAAGCCAGTCTCTGTTACCTGCCATCTTCTCGCAGCTTCCCAGGGCACTGCGGCTCCTGC	200	279
A00202:1331:HH2V7DSX7:1:1108:29243:17597	GGTAGACCCGGGGTT	ACTGGCCGCTTGACGATTGATTTTGGCCAGAAAAAGGTATGGGTCAGCCAGTGGTCTGGGGGACTGTGGGTAAAAGTGAATGTCATACCAAGAGATTCCCCACCCTCTATGCCTGTGGGGCTCTTCATTACCTGCCAGGTAATGGCTTCTGGGAAGGGGTTTGGCAAAAAAGCACACGTAGCAGACACTGCGGCTCCTGC	200	279
A00202:1331:HH2V7DSX7:1:1108:29586:17597	CGCTCTTGAGTTCTG	ACTGGCCGCTTGACGTTGGGGGATGGGGATTAAGGGCTGGGGTGTGGATAATCTTGAATCTTTTGGTTAGGGTAGCAGACTTGAGTTGCTGAAGTAAGGAATCCACACTTATGGTTACAGGGGGATATGGGATCTAGTGGCTGAAGGGTGGGGATCGCATGACCCAGTGGTTGGGGCATAGGAGTCACTGCGGCTCCTGC	200	279
A00202:1331:HH2V7DSX7:1:1108:30129:17597	AAACTGGGCACAGTC	ACTGGCCGCTTGACGACGCTCAAAGTTTTTGATTCTCCTTAGAAGGTAAATTATTGTTGTTGTATTGATATTTTATTGTGCTTCTGCCATTTGTTTATCACAGATGCACCTGCTGCACATCTGCAAAGGTAAGCTGGAGATGAACATGGGTGAGCGTTCTGGATTATTTGGCACTGCTTGCTAAGCCACTGCGGCTCCTGC	201	280
A00202:1331:HH2V7DSX7:1:1108:32624:17597	CGACGATGCGCTTCT	ACTGGCCGCTTGACGCAGAAACCACAGGAGGATCAGTCCACGGAAGAGAAAAATCTAATTGGTTACAGGGACTTAGCATCTGCCCAGAAGACATTCATGCCCTTTGTCCTACATGGTTTCCCAGCCACCAGGGAGGAGAGGACTTCAGTCCAGGGACCACATATAGAACCTGATTACTTTCAGCTCACTGCGGCTCCTGC	200	279
A00202:1331:HH2V7DSX7:1:1108:1714:17613	CAGGCCTAACGTGTC	ACTGGCCGCTTGACGAACTTTTTCCTCCAAATATTGGACTAAAATATATAGTTAGGATGACTCATATTAACACACCAACAAAACCCCAAAACACTGCGACTGCAATATTTGCCATGTATTTTTACTTGGGTCCTTGACATTACCTATAACAAAGTCACTATCAAAATGTATATATTCTTGACACACACTGCGGCTCCTGC	200	279
A00202:1331:HH2V7DSX7:1:1108:3703:17613	TGGACTATGCTTTTT	ACTGGCCGCTTGACGATCCAGTTGTATCCAACCCCTATACCCTGCTCTCTCAAATACCAGAGGAAGCAGAATGGTTCACTGTTCTGGACCTCAAGGATGCCTTCTTCTGTATTCCCCTGCACTCTGACTCTCAGTTTCTCTTTGCCTTTGAGGATCCCACAGACCACACGTCCCAACTTACGTGGCACTGCGGCTCCTGC	200	279
A00202:1331:HH2V7DSX7:1:1108:4643:17613	GGCTGCACGATAAAC	ACTGGCCGCTTGACGACCACAGCCATCCTATCATGTCAGTCCCTTATAAGTTATAAAAATAGAACTCCTGCAATCCTAACAACCTTTGAAAGCCACTTGCTCTGCAATTCTGCTCCTGTGTTTCACCTGCATCCCTGATCGTCTCCAGCAGCCCTGATTCCTACACAGGAAGAGGCTCCACAGAACACTGCGGCTCCTGC	200	279
A00202:1331:HH2V7DSX7:1:1108:5638:17613	CTCCAATTGTTTGAA	ACTGGCCGCTTGACGTATGCCTGGAATATAAACAGGACATGTAAGCCTTTAGGCCTTTTATTTGTTGGTATCTGTTTTCAGGGTTTGAAACTAAGCAAGCTACTCTGTAGAGAGGGAAAGAGGGGGCCCTTGCTGTACCCAGGTCCCTTACTTGGTGGGTCCCTGAACTGAGGAGGATTCCTAGGCACTGCGGCTCCTGC	200	279
A00202:1331:HH2V7DSX7:1:1108:6506:17613	ACCGGTCCAGCAAAC	ACTGGCCGCTTGACGCCTTTAACTAACATATCCCCTTTCCCCATCTACCCTGCCTCCCAGAATGGTAATTCAGAATTCCATTGATTTTAAAAGTGTCTTTAAATTTTGACTTCCGATGGCATTTCATTTGGATCCTAGGGATTTTCAATAATGTTAGATGAGTTTTTATAACAATATCTAGACTTCACTGCGGCTCCTGC	200	279
A00202:1331:HH2V7DSX7:1:1108:7699:17613	CTTGCAACTTCCAGC	ACTGGCCGCTTGACGTCCTCACCTGGCTGCTCTCCTCCTCGGTGAGTCACTGATACACTGGAAAGACATGCAATGGCAGCTCCTGGAAGGTTTGAAACCCCTGGGTATAGAGTTTCTAGGGGTTCACACCGAGTACCAGTGGTGTAAATACATGTGAGGGGAACACGGTGTGGAAGTATAGTAAACACTGCGGCTCCTGC	200	279
A00202:1331:HH2V7DSX7:1:1108:8097:17613	AATTCAACCCGCAGT	ACTGGCCGCTTGACGATCTCTACTAAAAATACAAAATTAGCAGGGCGTGGTGGCGCATGCCTGTAATCCCAGCTACTCAGGAGGCTGAGGCAGGAGAATTGCTTGAACCTGGGAGGCTGAGGTTGTGGTGAGCTGAGATCGTGCCATTGCACTCCAGCCTGGGCAACAAGAGGGAAACTCCGTCTCACTGCGGCTCCTGC	200	279
A00202:1331:HH2V7DSX7:1:1108:10393:17613	AAGTATGGTGGTTGA	ACTGGCCGCTTGACGATGAAGCAGGGAGAGAAAGACGTGAGTGGCGGCGGTGGGGGACCCTTCTCTGAGCTTATTAAGAATCTTTTGTGCGCCATAGAACAAGTCCAGTCTTGTCCGTCCTGCTCCCCCTGCACTTAACTTTTTCAGGCCTGATGAGCTTAAATGCTTCAGTTAGTCCATGAAACCACTGCGGCTCCTGC	200	279
A00202:1331:HH2V7DSX7:1:1108:11153:17613	CGAGCAGTGTAACAA	ACTGGCCGCTTGACGTCATACTAGGTACCACACTACACATTAAGTGAAGCCCACAGAGTGATAATTGAAGTTATTTATGCAACATGATGAAATTTATTTCTTATCAAAATCTGACAATACTTAATTTTAAACTGTCAAAAGGGAAATCGTTTTCCAAGATTCTAGGAAACCTTGCTTACTGAAGCCACTGCGGCTCCTGC	200	279
A00202:1331:HH2V7DSX7:1:1108:12491:17613	GGATGCGTACCAGTT	ACTGGCCGCTTGACGAGGGTGAAGCATGAATCCTATCTTGTAAACTAGAGCTCTGGTTTGGAGCTTCTCTCTGTGTTTATTTCCCCAGAGCCTTTAGTAAAGTAATATCCAGTATTCCAGCCTTGTCTCAACAAGTCGCGGGAAATTCCAGGGAGGGTCACTCGGGGACCCTTGGCCCAGAGTTACACTGCGGCTCCTGC	200	279
A00202:1331:HH2V7DSX7:1:1108:13268:17613	TGACACCAAATAGTC	ACTGGCCGCTTGACGACTCCATCACTCCCCATTCCCTGCTCTCCGAGCTCCAGTCACAGTGAAGCTCTAAGTTCCTTGGAAGGACTCTGTTTCCTCCTGTCTCTGGGCCTTCCCATGACAGCTGGAGTCACCTTGTCCAAGAATAAACCAACAACCTTCACTTGGTGATGCCCGCTCCTTCCTCACACTGCGGCTCCTGC	200	279
A00202:1331:HH2V7DSX7:1:1108:14371:17613	GCATCGCGGAGGGGG	ACTGGCCGCTTGACGTTTCACTAAGAATTGGCTTGTCCCAGGAGGGGCAGCCTCAGCTAGAAAGGTTTTTAAGATGTCAAAACAGACTGGGTGCAGTGGCTCCCGCCTGTAATCCCAGCACTTTGGGAGGCCGAGGCGGGAGGATCACAAGGTCAGGAGTTCAAGACCAGCCTGGCCAAGATGGTCACTGCGGCTCCTGC	200	279
A00202:1331:HH2V7DSX7:1:1108:15365:17613	GGACGTTGTCTGTTT	ACTGGCCGCTTGACGGGTGAGCTGCAGGTGGAGGGCAGGTAGAGGCGTGCTGATGGGAGTGGGGCCTCCGGTTTCATCCTCTGGTGGGTCCCCTTGCACATTGGAGTGGTAAGGCCTAATATCTCCTGGGGAAACGGTCTATGGAGGAGACACTGAGCAGGCCTGTGTAGTAGGAGGACCTGGGTCACTGCGGCTCCTGC	200	279
A00202:1331:HH2V7DSX7:1:1108:20383:18098	TGTACCATTTGCTAA	ACTGGCCGCTTGACGATGAATAGGTATCTTTTCAAAGATTTCAGAGATTTCCATTCTTAAGTATAGCTATATTAATTTTCTTTTAATAAGCAAAGAGTCCAATTACATTTGAACACTTTAGACACAAAAATCAAATCTAATTCAAGAACCTCCCTGGGACTATATTACACATCTTCCCAACACTGCACTGCGGCTCCTGC	200	279
A00202:1331:HH2V7DSX7:1:1108:21341:18098	GCTTATATGTCCGTC	ACTGGCCGCTTGACGTGCACACTGACTTTCCCTACAAGAGCAGTGACCAGAGAAAGTTTAATTTATTCCATGCAGAAATATGGCAAGTATTTTTTTTTTTAACTAATAAAACATATTACTTATCAGATGGCTTGGGTTAAAAATTACTCAGTCTAAAAATGTCTGGTGAACAAGCGCTTAATTTTACACTGCGGCTCCTGC	201	280
A00202:1331:HH2V7DSX7:1:1108:22607:18098	CCCCAACGACAGGAG	ACTGGCCGCTTGACGTCCCTTGTCCCCATCTGGTGGGAAAGTAAGGTCCAATATAAGAAACTCCCAAGCAGATCCAAGGCAGCCTTGGAAAAAGGGACTAAACCAAGTCATTATGGAACCCTGGTCATTGCTGGAAAAGGAGTGAGAAAATCCAATGCCATAGGCTGAAAGGTTGGGTCCCCTGCCACTGCGGCTCCTGC	200	279
A00202:1331:HH2V7DSX7:1:1108:22643:18098	TAGTCTTCCGGGGGG	ACTGGCCGCTTGAAGCATTTAAGAGGACATTTCATTCAAGCCATAGAATGTAAGTTCCATAAGGGAAAGGATTTTCTTTGCCTTGACCACCATTGTCTCTCCAAACCCTCAGATAGCAGGTGGCACATGACAGGTGCTCCATAAATACTTGTTAGAAGGACTAAATCCTCCTGCAACTGTATAAGCACTGCGGCTCCTGC	200	280
A00202:1331:HH2V7DSX7:1:1108:23692:18098	GAAATCATCTGAGGG	ACTGGCCGCTTGACGAGCTGCGGACACCAGTATGAACAAGACCTGCAGAGTGTCTAGGGCTGGGAAGAAGCCACGAATTCATTTACTGCCTTTTCCTCAAGGTGTGGTCCCTGGACCAGACATATCAGCGTCCCTGGGGAGGTAGTCAGACACGCAGGCTCTTCAGCCTACTGCGACCTACTAGACACTGCGGCTCCTGC	200	279
A00202:1331:HH2V7DSX7:1:1108:27055:18098	GGTTTGCAATTGGAT	ACTGGCCGCTTGACGCAAGAGAGATTTAAAAAAAAAACAAAACCCTGAGAGTTCCCCTTCCTAGTCAAAGAAAGGGGTGACAGATGGCACCTGGAAAATTGGGTCACTCCCACCCTAATACTGCGCTTTTCCAACAGGCTTAAAAAATGGCGCACCAGGAGATTATATCCCGCACATGGCTTGGTCACTGCGGCTCCTGC	200	279
A00202:1331:HH2V7DSX7:1:1108:28501:18098	ATTACCCGCGTACGC	ACTGGCCGCTTGACGATTTGTTTGAGTTATTTGTGGATTCTGGATATTATCCCTTTGTCAGATGATTATATTTCAAAAATTTTTTACCATTATGTAGGTAGCCTGTTAACTATGATGGTAGTTTATTTTGCTGTGCAGAAGCTCTTTAGTTTAATTAGACACCAGTTGTCAATTTTGGCTTTTGTCACTGCGGCTCCTGC	200	279
A00202:1331:HH2V7DSX7:1:1108:28646:18098	CCGGCTATTAGTACA	ACTGGCCGCTTGACGACACCATGTTCAAGGGCTCTATAAAGCTCTCTACAAAAAGCGGTGCTTCCTATCACACTTAGAGATCCTCAGGCAGGGGGTCTGGAGCCCAACCTAACTGCAACACATGAATCTGACAAGATGTATTGCTAATAACTCTTATCATTCATATTTATGTGTTGTGAGCTGCACACTGCGGCTCCTGC	200	279
A00202:1331:HH2V7DSX7:1:1108:28718:18098	TAAGCGAATAACAGT	ACTGGCCGCTTGACGTGTGCTGGTTGGCCCCCTGCCAGGAGGTGGTGCTTTCCAGAGAGTATCAGCTGTGGTAGTATGGGGAGGAACCAGAGGTGGGTGGGGCCCTAGAATGCCCGAGTGTACACCCTTTGTGTTCAGCTACCAGGGTGGGTAGGGAAGTGTGTCCGGAATTGGTTCCTTCCAGTCACTGCGGCTCCTGC	200	279
A00202:1331:HH2V7DSX7:1:1108:29821:18098	CTACGAATCCTGAAG	ACTGGCCGCTTGACGTAGTGTTGTTCCGTCTGCATCAGGGCTAACGTTTTACTGTCAGCCCCAAACCGCACTCCTTGCTTCAAAAGTAACTACACAGAATCTCCTTTTATGGCCTTCGGCATTTCCCAACAACACTCCCGCTGGTCCACGCCGTTTGTCCGGCTACCTTACTTTGGTGCCCTTCTCACTGCGGCTCCTGC	200	279
A00202:1331:HH2V7DSX7:1:1108:31105:18098	CAGCTACAGTCCAGA	ACTGGCCGCTTGACGCCTCCGGGGTTCAAGTGATTCTCCTGCCTCAGCCTCCCGAGTAGCTGGGATTATAGGCGCCCACACCATGCCCGGCTAATTTTTATATTTTTAGTAGAGATGGGGTTTCACCACATTGGCCAGCCTGGTCTTGAACTCCTGACCTCAGGTGATCTGCCCACCTTGGCCTCCACTGCGGCTCCTGC	200	279
A00202:1331:HH2V7DSX7:1:1108:31376:18098	TTGCGCGCATGGAGT	ACTGGCCGCTTGACGACTGACTGTGTAACTGGACAGATGGGGCTCATCCATGCTTTGCTGGTGCCACTCACCTTTGTTCTTCCCAGCCAGCTTGTTCATCAGGTAGGATTTGCCTGTGCGGTAGAGGCCCACAATTGCCACCACTACTACAGGCTGTGTAATGGCAGACAGGATTTCCAGAGCTTCACTGCGGCTCCTGC	200	279
A00202:1331:HH2V7DSX7:1:1108:1208:18114	GGCTAGGCGACGAAA	ACTGGCCGCTTGACGTCAGTCCAAGACAGAATGAGATGAAAGAGAGAATCAAGGATGTGGACCTGATTGCCTGGAGACCTGTGTTCTAGTCCCACCTGGCCTTCTTATCAACTGTGCAGGCTGGGGCAAGTGGTAGCCTCTCCCCAGCTTCATTTTCCTCCTCTGTAAAATAGTTGGGTGGGTCCCACTGCGGCTCCTGC	200	279
A00202:1331:HH2V7DSX7:1:1108:1262:18114	AGCGTACGTGCATCA	ACTGGCCGCTTGACGAAATCAGGTTCTACACCCACAGGAGATCTGGCTGGTAATCAAGAACACTCAGGAAAGATTTTTCTTTTAACCTCTACCTCGAAGTAAGGCCAAGACAGAAAACTTTCTTGCCAACTGCTTTTGTGGAAAGGTTATTATTTTCCTAGTTTGCCCTGTTTCTGAGAGAATGTCACTGCGGCTCCTGC	200	280
A00202:1331:HH2V7DSX7:1:1108:2709:18114	ACCGAACCTTACAAT	ACTGGCCGCTTGACGTCAAATCCTCAAAACAGTCCAATTAACTATGTATTATTCCAACTTCACAAATGTGAAAGTAGCTCTTAGAACAAATTATTAACCGGTCTAACAGCAAATTAGTGACAGAGCCAACACTGAGTCAATATTGAAATTCAAATGTGTCTAATTCCAAAATCATCATGACATACACTGCGGCTCCTGC	199	278
A00202:1331:HH2V7DSX7:1:1108:5801:18114	GTATCGATGCCTTAA	ACTGGCCGCTTGACGAGTCTATCATTGTTGGACATTTGGGTTGGTTCCAAGTCTTTACTATTGTGAATAGTGCCACAGTAAACATATGTGTGCATGTGTTTCTTTATAGCAGCATGATTTTTAATCCTTTGGGTATATACCCAGTAATGGGATGGCTGGGTCAAATGGTATTTCTAGTTCTAGATCACTGCGGCTCCTGC	200	279
A00202:1331:HH2V7DSX7:1:1108:6596:18114	AATCCTTTATATGTC	ACTGGCCGCTTGACGTAAGGTTCAGAGCAGGCAAACCATTTTGCCAAAGCCCATCAGTAACTGGCAAAGCCAAGATTAGAATCCTGTCTTTCCGAAAAAATAATCCCCACCACATGGGGTTGTATTAAGGATGTCATGTGAAAAGACAATGGTGCAGGCTTTGTAGTAGCCACTGAAAGTTTAGTCACTGCGGCTCCTGC	200	279
A00202:1331:HH2V7DSX7:1:1108:7591:18114	TAGTTTGGACACCGA	ACTGGCCGCTTGACGTTGGTGGGACTGTAAACTAGTTCAACCATTGTGGAAGACTATGTGGCGATTCCTCAAGGATCTAGAACTAGTAATTCCATTTGAACCAGCCATCCCATTGCTGGGTATATACCCAAAGGATTATAAATCATGCTGCTATAAAGACACATGCACATGTATGTTTATTGTGGCACTGCGGCTCCTGC	200	279
A00202:1331:HH2V7DSX7:1:1108:8784:18114	CCGGACGATGGTGAC	ACTGGCCGCTTGACGACAATTTTGCCAGCCCTGCCTATGCCATTTTCAGTGGTTCCTTTCCCGTCTGGAGCTGCGAGTTTATCACCCTGTCCTCCTGTGCTCTTGATGCTCACTCTCTTGGATTGTATCTGTTGCTGCCATTAGGTTAATAAGGACATTGGAACAATTGGATGGTTGGGTTTTTCCACTGCGGCTCCTGC	200	279
A00202:1331:HH2V7DSX7:1:1108:12563:18114	AAGTACTTACTCGGC	ACTGGCCGCTTGACGGAGTCAGTGTTGGAGAGCAGTAAAAAAATAAGCAAGGAATGAGCAGATTTCAACAAGTGGTTTTATTGCTGTAAAACTACTCAACGCCCACCCCACCCTAAACGTCATTGCAATAGGCAACTGTAGGACTCATAAATAACTGAAAACACTTAGATGGTACTACAGCAAACCACTGCGGCTCCTGC	200	279
A00202:1331:HH2V7DSX7:1:1108:12997:18114	GCCTTGCCCGTTTGT	ACTGGCCGCTTGACGATACTGCCCCTAACTAGCACTAGTAAGAACTTTCTAGATGAATGCTGGTGGGCTGAGATACCGTGTCTTCACAGTCCAGCCATGAGCATGAGGCTTTTGGCAGAGAAACAGCTTGACCCTCTGCATAGGTCATGGGACCTGGGGTGTGTGCCTAGCAAACCATCCTCTAGCACTGCGGCTCCTGC	200	279
A00202:1331:HH2V7DSX7:1:1108:13738:18114	ATGTTACTTATCTGC	ACTGGCCGCTTGACGGAGAATTGAGTAAGTGACTCTAGGTAAAACACTCAGAAGAATGCCGGCACACCGAAAGTGCAAATTCTGGTTGCTAATGGTATTAGTGACTCAGCTGTTGCTTTCAAAAGGTTGATGAGTTGTTTTTGCCTGGAGGGCCCTGGACTCGGAATGCCTGGCCACCCTCAATACACTGCGGCTCCTGC	200	279
A00202:1331:HH2V7DSX7:1:1108:14154:18114	CTATTGCACCGAAGA	ACTGGCCGCTTGACGGTAGAGATTGGAATTTTAAAACCAAGATATGGGCCAGACACGGTGCCTCACGCCTATAATCCCAGCACTTTGGGAGGCTGAGTCGGGGTGGGAGTTGGGGGGAGTGGGCGGCGAGTCACAAGGTCAGGAGTTCGAGACCAGCCTGGCCAACAGGGTGGAACCCCATCTCTCACTGCGGCTCCTGC	200	279
A00202:1331:HH2V7DSX7:1:1108:14335:18114	AGCGTCAGGATCGAG	ACTGGCCGCTTGACGAATATGCCGAGTGAAATAAATCAGACCAAAAAGAGTACATAGGCAGGAGAGCTGGCAAGACGGCCGAATAGGAACAGCTCTGGTCTGCAGCTCCCAGCGAGATGAACAGAGAAGGCAGGTGATTTCTACATTTCCAACTGAGGTACCCAGCTCATCTCATTGGGACTTGGCACTGCGGCTCCTGC	200	279
A00202:1331:HH2V7DSX7:1:1108:16306:18114	TTCTGATAGAACGAG	ACTGGCCGCTTGACGTAGAGTTTCACAGATGTCACCTATGTATCTACTGCAGACTACGGCAGACGTCACCTTGAGAAGGAATGACACGTGCTTCAGAACGTTCTCTCCACTCTTCCACCCACGATACGACCTTACTGGCTAGGACCGTGTGCCAGGTGTGGACCTTTCTGGACCCCAGCTCCTCTCACTGCGGCTCCTGC	200	279
A00202:1331:HH2V7DSX7:1:1108:16902:18114	GGAAGTAAATCCTTC	ACTGGCCGCTTGACGAGGATGGAAAACTTTTTCAAATCAACTGTAGTAACCCAGCTGACATGTCATAGCAACATGATTGAATGACTCAGGAGTGTCTGTGAAGAACAGGGGATAGGCACCTTGAAGTATCTGATGCTCTGTTGCCATATCAAAGTTGGATAACTTAGCCAAATCTAACTTCTTTGCACTGCGGCTCCTGC	200	279
A00202:1331:HH2V7DSX7:1:1108:17372:18114	CATGCGGCCTGTTCT	ACTGGCCGCTTGACGACCTAGGAGGGTGTGAGGATGTAGCTGCTTTACTACCTTGAAAGCAGAACAGGGAGATTTCAGGCATCATCTGGAGAAGACTGAGGATGAAGACAGTCAGACATTGAAGAGAAACTGAATCCTAGAGGCCCCATTTAAGCCCCGAACCCAGCCATGCTGAATGCCAGGTGCACTGCGGCTCCTGC	200	279
A00202:1331:HH2V7DSX7:1:1108:18023:18114	TGATAGCTACAATAG	ACTGGCCGCTTGACGATGGAGCCGCTGGCTAGGAGTCTGAGGGGTTAGCGTGAGGACGGAGGTAAGCTCTGGCCCAGCTCTTTCCCAAAGGCTTAGAGCACAAGGGCGCCCAGTGGAAGATGTCAGGGAAGGGCAACTGTGTGGGAGATCTTGCCTGTGTTATTTATCAGATTTACGACCGCTAGCACTGCGGCTCCTGC	200	279
A00202:1331:HH2V7DSX7:1:1108:19723:18114	CCGTGTCCCGGCATC	ACTGGCCGCTTGACGCAGGAGAACCATGGGGCCTTGGCACCCTGCCTCACACCAGGATTGCTCTGGCTCTGTAGGTGGATGGGAAGAAGTACCCCAGTTTGGAGGATGGCATCCAGGTGGTGGTGATTGACGGGAACCAAGGGCGCGTGGTGAGCCACACGAGCTTCAGGAACTCCATTCTGCAACACTGCGGCTCCTGC	200	279
A00202:1331:HH2V7DSX7:1:1108:20247:18114	GGCGTCGACAGGACC	ACTGGCCGCTTGACGCCAGAGGTGGAGGTTGCAGTGAGTCAAGATTGTGCCACTGCACTCTAGCCTGGGCGACAAGAATGAGACTCCGTCTCAATATGAATGTTGCTGGAACTACAGGAACATTCTGCACCTGGAGCCAGGGACAAGCTGTGATTCAAGGGTTAAGACTTGGGCTCTGGTATGGTCACTGCGGCTCCTGC	200	279
A00202:1331:HH2V7DSX7:1:1108:21404:18114	CTCAGTACTCGAAAC	ACTGGCCGCTTGACGGCAATGTATTTTCATACTTTCTCTAATAAATCTGCCTTTCTTTACCTACAACTGCCTGGGTAAATACTTCTTACAGCCTGTACAACAAGCCCCAAATAGTTGCTGATCACCCAAGATGCTAAGGACCGAGTCTGAGACACTCTTATGTTACCATTTGGGGAGAGGCCGGACACTGCGGCTCCTGC	200	279
A00202:1331:HH2V7DSX7:1:1108:22706:18114	ACCCAATGCCTACGG	ACTGGCCGCTTGACGGGGCGATGTCCTCGGAAGAAGCCAGCGGATTCCATGACGCGGCGGGGGAACTAGGGACCCCGGATTCCGGATGGGTTGGGAGGGCGGAGGGAGGCGAGTCCTGCAGCGAGGCACTGGGTGGGGCTCCCGGTGGCCCAGCTCGGTGCCTGCGCGCGGTAGGCGTTCGGTAACACTGCGGCTCCTGC	200	279
A00202:1331:HH2V7DSX7:1:1108:23628:18114	GCAGAACCTCACGCA	ACTGGCCGCTTGACGGGCTCAGCCCAAGGCTGCCGGTGCGTGCATATGCGTGTGTGCTCGCGTAAGCCCTGTGTGTGGTGCTCACCGCCCAGGGCGAGGGCTGCCGGGGTCAAGGTGCCGTGACTGGCCAGGAGTCCTGGTCTGACTGGACCCAGCACCGACCCACAGCGCCTGGTCACCCTCACCACTGCGGCTCCTGC	200	279
A00202:1331:HH2V7DSX7:1:1108:25943:18114	CGATAGTCAGACCGA	ACTGGCCGCTTGACGCATACGATGCAACAGTAGGAAGTGTCAGAGGATGACAAGGTCAGCGGCTGCAGTTACTGGATAGCCAATTGTAAGCTAAGTCTTGCTCTTAGTTCTCCGGAAGCCTCCTTCCCAAGGCATCATCTCCACTTCCCATTCCTTCTGACTCAATCCTGAACTCTCTGGGTTACCACTGCGGCTCCTGC	200	280
A00202:1331:HH2V7DSX7:1:1108:26051:18114	CGCGTTTAGATACTC	ACTGGCCGCTTGACGGAGGAAGCTGGATGTGGTGGCTCACACCTGTAATCCCAGCACTTTGGGAGGCTGAGATGGGTGGATCACTTGAGCTTAGGAGTTTGAGACCAGCCTGGACAACATGGCGAGATCTCATCTCTACTAAAAATACAAAAAAATTTAGCCCGGTGTGGTGGTGCATGCCTGTACACTGCGGCTCCTGC	200	279
A00202:1331:HH2V7DSX7:1:1108:26648:18114	TTACAGGGTAGTACG	ACTGGCCGCTTGACGTGTGGTGACAACCTTGAATGCTAGTCCTGGAGGTCAAATCACCAGCAGCTGGTGCCATGGGAGGCTTTGCTTAGGGGACACGGCTGGGTTCTGCCTGGATGCTGCATCCCAAGGGAGGCATTGAGGTGCGGCTGTGAGGACTCCAAACCCCATGTCCAGAAGGATGAGTACACTGCGGCTCCTGC	200	279
A00202:1331:HH2V7DSX7:1:1108:28022:18114	TGAGCGGTTCTGGTG	ACTGGCCGCTTGACGCAGTGGATAATATTTTAAATATCCAGGGTTCAAGTGATTCTCCTGCCTCAGCCTCCAGAGTAGCTGGGATTACAGGCATGTGCTGCCCCACCCAGCTAATAGTTGTATTTTTAGTTGAAATGGGGTTTCACCATGTTGGCCAGGCTGGTCCCAGACTGCTGACCTCAAGTCACTGCGGCTCCTGC	200	279
A00202:1331:HH2V7DSX7:1:1108:28149:18114	AATTGTTGCACTTGT	ACTGGCCGCTTGACGTTAAAACTTTGCCCCCAGTGGAGGTGCAGGTGCAAAGGGTTAAGAAATCCACCTGCCAGCCAGGCCCTATCACCACTGGGTATTCGGCCCCCTTTGCTCCCTAAGACACCATGCCACAGGGCAATTGCATGCTTGGCACCACCAAGTCCCCAAATACATTTCCCAATACACACTGCGGCTCCTGC	200	277
A00202:1331:HH2V7DSX7:1:1108:29432:18114	ATTGGCTCGGAGTTC	ACTGGCCGCTTGACGGTGATGGAAGAAGACTCTGGCGCCCCGTCTCCCCGTGGATTAGCGGCCCTACTGTGAGATCCTGGTGATCTTGATGATCGAGGGTTATTTGAAGCAGTTCATTTTGTGCTGCAGTTCATTGAAATGCCACCACCCAGAAGACCCCTGAGTTTCCAGAGGTCCTGGTGCTTCACTGCGGCCCCTGC	200	279
A00202:1331:HH2V7DSX7:1:1108:29613:18114	CCTCGTAAGCCCCAC	ACTGGCCGCTTGACGTCTGGTGTGAGATGTTATCTCGTTGTGGTTTTGATTTGCATTTTTCTGATGATTAGCGGTGTTGAGCCTTTTTCCACATGTTTGTTGATCACTTGTATGTCTCCTTTTATGAGGTATCTGTTCATATCCTTTGCCCACTTTTTAATGGCATTGTTTTTTGCTTGTTGATTCACTGCGGCTCCTGC	200	279
A00202:1331:HH2V7DSX7:1:1108:32542:18114	CACGTTAGTAGACAC	ACTGGCCGCTTGACGCATGCTTCTTCACGCCCTCATCCAACCTACCGTAGACGAGCTCCTCAGCCCTGGAAGGTTAAATCTGTGTCCAGCCAGCTCTCACACCCCATCTGACTTCACATCAGCTTGTGGCACGGGCCTGGTGGCTGAGGCAAGGGGTCCCCTACATGGGGATCGGGGGTGTGGGGCACTGCGGCTCCTGC	200	279
A00202:1331:HH2V7DSX7:1:1108:1253:18129	CCCGTCTCTTGAAGT	ACTGGCCGCTTGACGATGATTAGTACTGTATTTGTCACCTGATTGCAAACTAGCTTAAAAGCAGTTAAGTCTTTGATATAGAGTGATGAAGTCTTCACAAAAAAAGACTTTTCACTTTTTGCATCCGCACTGAGACATTCAACAGAAATCAAAAATAAAGGAAATATTCTTGGACTGATCATTTCCACTGCGGCTCCTGC	200	279
A00202:1331:HH2V7DSX7:1:1108:1307:18129	GACATTCTATCACGA	ACTGGCCGCTTGACGTCTATGCGCGTGGACGTTGGAGTAGACAGAAACCAGAGGCTTCTTAATGTCGACTGCCTTTAAATCTTGCGTCAGGGGCTCCACGGCTGGCTCCATGAGGCGGGTGTGGAATGCGCCACTAACCGGCAACATCCTGGTGCGTCTGAAATGAAACTTAGAGGAATTCTTCTCACTGCGGCTCCTGC	200	279
A00202:1331:HH2V7DSX7:1:1108:2230:18129	TGCTCCGGCACAATC	ACTGGCCGCTTGACGATGAGGCCAAAGAGTTCAAGACCAGCCTGGCCAGCATGGTGAAACATTGTTTCTACTAAAAGTACAAAAATTAGCTGGATGCTGTGGCATGCACCTGTAGTCCCAGCTACTTGGGAGGCTGAGGGACAAGAATCACTCGAACCCGGGAGAAAGGGGTTGCAGTGAGCCAACACTGCGGCTCCTGC	200	279
A00202:1331:HH2V7DSX7:1:1108:3224:18129	AACCTAGGCTGCTGT	ACTGGCCGCTTGACGGGATGGAGTCTCACTCTATCGCCCAGGCTGGAGTGCAGTGGCGTGATCTCAGCTCACTGCAACCTCTGCCTCCTGGGTTCAAGTGATTCTCCTGTCTCAGCCTCCCAAGTAGCTGGGACTACAGGTGCGTGCCGCCACACCTGGCTAATTTTTGTATTTTTCGTAGAGATCACTGCGGCTCCTGC	200	279
A00202:1331:HH2V7DSX7:1:1108:3857:18129	ACGACGGGATTAGCC	ACTGGCCGCTTGACGAGCATGTCTGTCCCTAGCGGAGGCGCGGGTGCCGTGCTGAGAGCGCCTGCCTGTGCGCCCCGAGCGGGGCTGGGACTCTTCCAAGATGCCCACGTTCGCACAGAGACCCCGGATCGCGGAAGCTCGCGTCTCGAAAGGCCTGTGGGTCAAGGGGGGCCATCTCGGTGGGACACTGCGGCTCCTGC	200	279
A00202:1331:HH2V7DSX7:1:1108:4110:18129	CACGCAACTGAACAC	ACTGGCCGCTTGACGAATTAACTGAGACCTGCTCAGATTTTTGGAGTTCACAGAAAGGAGCATTCTTGCTTTTCAGTGGAGGAGAGTGGCCCCTTTATGGTAAGTGTGATGAAGTATGCATTCAGAGCATGTTTTTCAGCCTCTGAGCTATAATCATCCCAGCCAATTTAGGAACCATATAGTATCACTGCGGCTCCTGC	200	279
A00202:1331:HH2V7DSX7:1:1108:5828:18129	CCCCTGCAGACTGGG	ACTGGCCGCTTGACGCCTTCTGGGAGCCAGGCCATTGTCCTCTTGCGGACACTTTTGTACAGTACCGTGACCAGGGTGATTCTACTAAATTCCTTTAAGATACAAAGGACTTTTATAGAATGTTAATGATTTTTAATGTTGATAAGAACTAGTTGAAGATAGTAATTTATAAGAGAATTTGGTTACACTGCGGCTCCTGC	200	279
A00202:1331:HH2V7DSX7:1:1108:6063:18129	TACGCAATATACAAA	ACTGGCCGCTTGACGTCAGAAGTCATTTAAAGTGCACTCCTTTTATTGGCAAAATTTCCATATGTTCTTTGGCTCTTTGAGATGTAGACTCTGTAGAGCCATTTAACTACCAATATTTTCTGGTGATTTTTTTCAGGTACCTTTCTTTATGATTTATGGTTCTGTAAAATCTTACCTCAGTGTGTCACTGCGGCTCCTGC	200	279
A00202:1331:HH2V7DSX7:1:1108:8739:18129	CCTATTGTTCTTCCA	ACTGGCCGCTTGACGTTAAACTGTGAAATTATTTAATAGCTTTTTTATTTTTTGGGGACAGTGTCTCACTCTGTCACCCACGCTGGAGTGCAGTGGCATTATCTTTGCTTAGCCTTCCGGGTTCAATCAATTCTCGTGTCTCAGCCTCCCAAGTAGCTGGGATTATACAGGTGTGTGCCACCATGCACTGCGGCTCCTGC	200	279
A00202:1331:HH2V7DSX7:1:1108:10059:18129	TGCCCGAGTTGGGTG	ACTGGCCGCTTGACGGGTCACCGTGGGCCACCCCAGCAGTCACCTGGGATGTGAGTTCAAGTGCACACTCTGGGGCCTGACTCAATCTCCAGAGCAGCCTGGGAGGCTGCATTTGTCACAGTGATCCTGGGTGAGTCCTGTGCTCTAAAGCCACTCCGTTGCAGCATTAGAGGCAGCAACTGAGACACTGCGGCTCCTGC	200	279
A00202:1331:HH2V7DSX7:1:1108:11035:18129	CACGCAGACATTCTA	ACTGGCCGCTTGACGGAAATAAGGTGAGAAGTTTGGGCTGCTGTCTCATGGTACTAGATCAAAGAAATGAACCAGCCACCCACTGTCCAAAAATAATCATACTTCTCTTTACCTAGCTAAGAAGGAAGAGAAAGAAGAGAAATTGTGAGCTTTGCCAATTGTATATTTTTCCTCCAAGAAAGATTCACTGCGGCTCCTGC	200	279
A00202:1331:HH2V7DSX7:1:1108:15212:18129	CTTCAAGGGAATGGT	ACTGGCCGCTTGACGTCTGCCCACCTTGGACTCCCAAAGTGCTAGGATTACAAGTGTGAGCCACCACGCCCAGCCTGTTTTGTCTTTAAATTGGATACTCTGTTACTGTCTTCTCTGACTTTGAAAGTTTGTCTCTGTAGATAAGCATAGTTACTGATACTACCCAAAGCCTTTCAGACTTTGGCCACTGCGGCTCCTGC	200	279
A00202:1331:HH2V7DSX7:1:1108:20835:18129	CTAGCCGTTCTCAGT	ACTGGCCGCTTGACGGCTGGAAGAAACTGAGGCACGATTAAGCAGAAACACTGAGGAATACTGAGCAAGAAGTGGGCATGTGCTCTAGTTCCAATAAAACCGAAACTGGTGAAACTAGGAATTTCCAATTCTTTCAAAACCACAGTGTTCTAATGCCACTGAAATATGGAATAAGGAGCGTAATTCACTGCGGCTCCTGC	200	279
A00202:1331:HH2V7DSX7:1:1108:21938:18129	TATAGGCTCTCCGAC	ACTGGCCGCTTGACGCTGCAACCTCCACCCCCCTGGTTCAAGCAATTCTCGTGCCTCAGCCTCCCAAGTAGCTGGGATTACAGGTGCGTGTTACCACGCTTGGCTAATTTTTACGTTTTTAGGAGAGACAGGGTTTCAGCATGTTGCCCAGGCTGGTCTTGAACTCCCGGGCTCAAGTAATCCACCACTGCGGCTCCTGC	200	279
A00202:1331:HH2V7DSX7:1:1108:25012:18129	TGATTGGCTGAGTCA	ACTGGCCGCTTGACGAAAGCATGGTTTTTCAGAGACCAAGATATCCTAAAAATACTACAAGCAGGTCCCAACTCCCAAGCAGACAATCCAGACCCCCCTTTGTGTTTCGGTGCCTTGAGCATACAGACTAGGATACTCCCATCTCTCTTGGGTCATTACTCTCCCAGTGTTTACCTCCTTACAGTCACTGCGGCTCCTGC	200	279
A00202:1331:HH2V7DSX7:1:1108:26259:18129	GTTATCCCAGTAAGT	ACTGGCCGCTTGACGGAAATGAGGCCAGGCTTTTACCTCCCTGTCAGTTGGTCATTGGCTGCTGAGTGCAATGTGGGGGAAGGCGAGGAAGCAGCTGGGGAGAAAGTTGGGGAGTTAAATAGGGAGGGGAAGGGCCATGACTCAGAAAAGGTGGCTTCCATTTGGTCAAAGGCAAATTCTCCCAACACTGCGGCTCCTGC	200	279
A00202:1331:HH2V7DSX7:1:1108:26693:18129	GATATTTGTACTATG	ACTGGCCGCTTGACGACCATGTTGATGAGTCTGGTCTCAAACTCCTGACCTCAGGTGATGTGCCTGGCCTATAAAGCAGTTTTATCTTCCCATAACATTCTATATGCTTTTTAGGATTCATAAATACTTGCTAACTAGTTCCTAAAAGGGCTGTTTCATGGGATGTCATTATTAGGCTTGGGAATCACTGCGGCTCCTGC	200	279
A00202:1331:HH2V7DSX7:1:1108:28574:18129	TAATGTTTGGGGCGG	ACTGGCCGCTTGACGACTCTTTTTGCATAACCCTCTCTTTTTCCCAGGCCACTGCAGGAGGAGTAGCTTTGGGGAAAGGAGGAAGTGGTTGGAGCAACCTGAACTAAAAAAAAAGATTTTAGGGTTACACACACAGTCAACCCAGAATCCCGCTATGGGAACCTGCCCCTGTCAAACAGCGCCTACACTGCGGCTCCTGC	200	279
A00202:1331:HH2V7DSX7:1:1108:29116:18129	AGGTTGTAGGGGCTA	ACTGGCCGCTTGACGTGAACGGGAGAGACCTGCCGGCAACTTTCCTTCCAGCCAGTTCTTACCCTTGAACGACGGCCTAAAGATGGTCCCCTTCCTTTATGTCGTGGAAGGCAGGAAACTCTCGGACCCAGACCCTCAAGCTGCCAGCGGTTGTTTAAAGTCCTGGCAGATGTCAGGAAGATGGGCACTGCGGCTCCTGC	200	279
A00202:1331:HH2V7DSX7:1:1108:29243:18129	ACACGCTCCCTAATC	ACTGGCCGCTTGACGTAAAAGATAGTGGAGACTAAGGTTCTTTTGAAGTCTTATGGTGGCTGCTCTTAGAGATAATAGATGACAAATGTTTCCTATTCACATCTTCAAAAGGTGTTAGACTTTTAGTTAATCCGTTTAGGATTGGGAGGGCCTGGAAGAAAAACATCTAGCTATGTTAATAGATGCACTGCGGCTCCTGC	200	279
A00202:1331:HH2V7DSX7:1:1108:29695:18129	GCACAACGTTAAAGT	ACTGGCCGCTTGACGGCTTCCCCCTAGCACAGCACATCCCCTCCAACAAGGGACAGCCAAAGTGCCTTATTAAACGGGTCCTGCTTGCCATGCCACTCAGCTGGGTGAGAACCCCCAACAGGGGTTGTCAGACATACTATATAGGAGTGTTCCTACTGGTATCAGGTTGGTGCCCCCTCGAGGTCCACTGCGGCTCCTGC	200	279
A00202:1331:HH2V7DSX7:1:1108:30110:18129	AACTAACGCGACTGA	ACTGGCCGCTTGACGACAACATGGAAGGAGCCTTTAAACAGTGCATGTCCAAGGCATGTCCAAGGAAAAGCCGTTTTCAAAAGAGTCACCTGTCTTTACTTGGCATTTCCAAACTTGCCTCAGATATCTTTCTGAGGGACTCTTAACGTATTGGTAGAAATTGGATGCAACTCCTTCCTTTCCCACACTGCGGCTCCTGC	200	279
A00202:1331:HH2V7DSX7:1:1108:31774:18129	CCGAGCCTGCGGCCA	ACTGGCCGCTTGACGTTCAAATACAGGCAAAATAATCTCTGGCATTAGAAGTCGAGAGAGAGAGATGACCTCTCGGGAGGAATGAGGCAGAAGGCTCCTGCCAGGTCCCTGGCAATGCTGTTATTTCTGGATCTGGTTGATGACACTGGCATGCTTGATTTGTGACAATTAAGGAAGCCCAACACCACTGCGGCTCCTGC	200	279
A00202:1331:HH2V7DSX7:1:1108:1280:18145	GCGGCTTACAGAACA	ACTGGCCGCTTGACGCAGGCTGGAGTGCAGTGGTGTGATTCTGGCTTATTGCAACCTCCGCCCCCGGGTTCAAGAGATTCTCCTGCCTCAGCCTGCCAATCAGCTGGGACTACAGGCGCCGCCACCACGCCCAGCTAATTTTTATATTTTTAGTAGAGTCGGGTTTTCACCGTGTTGACCAGGCTCACTGCGGCTCCTGC	200	279
A00202:1331:HH2V7DSX7:1:1108:5059:18145	ATGATGATACGCTAA	ACTGGCCGCTTGACGTGCCAATCCAATTCGGCCTGTAGAAGGATTGGTCTATAGAGCGTCTATAGTTTTCAGCCTACAAACCCCCGAGAGTGCCGTACAAATATCAGGAAAGTCGGGTAAGAGGTTTTGTCTCAGATTGACTGCACCCGACCTTACAGCGCTCGGGGTAGTAAGATGGGATCCTCCACTGCGGCTCCTGC	200	278
A00202:1331:HH2V7DSX7:1:1108:6560:18145	TGAACTCCTCCCGAC	ACTGGCCGCTTGACGGCTAGGAGAGCCTCAGTCTGCCTAGAGGAGGGCCCCAAGCCACATAAGTTCACCTGTGCAGTTGGGTCTGGTGGCCACACCTGGGTCTCAAGTGGGTGGCAAGAACTCACCTCTCGGATTTTTCGCCTCTTGCCAAACATGATCTTCTGGTACAGGTACTTCTCCCGCTTCACTGCGGCTCCTGC	200	279
A00202:1331:HH2V7DSX7:1:1108:6994:18145	GAACCGCAATCGGTA	ACTGGCCGCTTGACGGGCCTCACTGAAATCTGGCTCGGGCAGTCCTCCTCCGAGTCCTCATTTGTGGGCACCTAAATGTTCATCTCACAATGCAGTCCCACCTTCGTGACTCCCTGGCATTGAGGCTCGGGTTACGCCGAGCTGACTCATTTGTTGGAGTGAGTGGGGCTGTGCGGCTCGCAGCTCACTGCGGCTCCTGC	200	279
A00202:1331:HH2V7DSX7:1:1108:7645:18145	CACGGACTAGCTAGG	ACTGGCCGCTTGACGGAGTCTCACCCCGTCGCCCAGGCTGGAGTGCAGTGGTGCAGTCTCGGCTCACTGCAACCTCTGCCTCTGAGGTTCAAGCGATCCCCGTGCCTCAGCCTCCTGAGTAACTGGGATTACAGGCGTGCACCACCACACCCAGCTAATTTTTGTATTCTTAGTAGAGACAGGTTCACTGCGGCTCCTGC	200	279
A00202:1331:HH2V7DSX7:1:1108:11930:18145	CACCGTTATCCGATT	ACTGGACGCTTGACGATCATACTGAGGAAGAAAGGCCACTCTTTCACAATAGCATCTAGACAAACCATTTTCATTCCAGAAATTATAGTGAGGTCTTCAATCACACTAAAACCTGAAAAAAATGCTAGCAGCATGTGCTTCAATGAGCACAGGATCCTCAGGCACTGAACACGCTTTTCATTTTCCACTGCGGCTCCTGC	200	279
A00202:1331:HH2V7DSX7:1:1108:14299:18145	TCCCTGATCATCAAT	ACTGGCCGCTTGACGCTGCAATGCAAAACATTGAACGTCCTTGCTCTTAGCCCATTAAATGATAGCGACTCACCCAGTCATTGTGACAATGCAGAACTCCTGAACCATTTCTATATGAAGCATAGGGGTGGTACCACCCTCAGGTGAAAGCCAGGGAGTTAAGGAGTTTGAAGGAGCTTTTGTTCCACTGCGGCTCCTGC	200	279
A00202:1331:HH2V7DSX7:1:1108:16089:18145	TGACCTTAATAGAAC	ACTGGCCGCTTGACGAGCTTCTTCCAAATGAGACAGAGCCAAATCTTTTTTCTGAGTCTGTTTTCTTCATTTCTATTAAACCAAGGTCCTTTTTAAGCAGTCGAATTTCATCCAAAGCCAGAGTGAGCTACTTTGTTTGGGGGAACAGTAACAGTTACCTCCACCACTGACTGGCTGCCATCTGGCACTGCGGCTCCTGC	200	279
A00202:1331:HH2V7DSX7:1:1108:16975:18145	CCCTAACGGCGACAT	ACTGGCCGCTTGACGCTCCAACGACGCCGTCTTGCTATGGATTGCCATCATAGCTACGCTGGGGAACATCGTGGTGGTGGGCGTGGTGTATGCCTTCACCTTCTGAGGACGGCACACCCTGCACCACCATGGGGTGAGGCTTGGCACGTAGCTCTGACTTGCTGTCGGCCTTTGGCTTCTCCTGTCACTGCGGCTCCTGC	200	279
A00202:1331:HH2V7DSX7:1:1108:17192:18145	AAAAATAGTGCGACG	ACTGGCCGCTTGACGTCTTTCCAGGTGTTGTATCTGATGCTGGCCTCATATGTTTGTATCACTTGGCTGACTATAAAATACAAGAGAGGTCCCAAGCAACTATCCCCTCACCCCAACATCATCCGGGTTCTCCGCGCCTTCACCTCTTCCGTGCCGCTGCTGCCAGGGGCCCTGGTCGACTACCCCACTGCGCTCCTGC	199	277
A00202:1331:HH2V7DSX7:1:1108:18041:18145	ACATGGCTTCCATTT	ACTGGCCGCTTGACGCATGAGGCTATGAAAGAGGAGAAACTCTCCTCCAGTAGCTTCCCCCACAACAAAAAACCTGGCTAATATAAACCCAAGGACAAATAATTGATTGGCATCAGATCTGTGAGCTTGTTGGGGAAAACAAGCCTTCCAAATGTGTTTTTCTTTCTGTCCTCTGTTAACCCAGGCACTGCGGCTCCTGC	200	279
A00202:1331:HH2V7DSX7:1:1108:19253:18145	TCACTTAACCGAAAA	ACTGGCCGCTTGACGTCCTCGGGCTCCCCCGTGCTGCCCCGGGCGCGCGCCATCCACCCGGCTGACAAAAAGCACCAGGACATGACCCAGTACCCTTTGATTTCTGTCCAGAGGTGGCGGACCCACCTCGGGGCTGGGATGGAGGGCGGGTCGGGGTCGCTAGGCTTTTTGCAAAAGGGGCAAAGCACTGCGGCTCCTGC	200	279
A00202:1331:HH2V7DSX7:1:1108:20121:18145	GATTCTCTTCCAGAT	ACTGGCCGCTTGACGCAGATGTGCAACCCAGACCTTCAAACCTATATTTTTTCTCTTTGGTTCTGGTGTTTTTTCCACTTCACCATGTTGAAAATGCCCTAAAGGGGGAAAGGGAGGAATGTGTATGTTTTAGAGGTGGATGGGGAAGAGGAGAAACAGTAGGTCCAGAGGAATAGGTTTTAATTCACTGCGGCTCCTGC	200	279
A00202:1331:HH2V7DSX7:1:1108:22453:18145	TGCGCACAGATAAAT	ACTGGCCGCTTGACGATTCATTGCTTCTTGAACCCAGGCCTCATTCATTCACAAGCATTTGCAGATTCTTATGGAGTGCCGGGGCTGTGTTAGCAGGGCAGTGCCCAGTTAATACCCAATGGCTAGAGCAGCTGACACTGACAGGCTTGCCACTAGCCAGGTGTCCTTTGAAGAATTTCGCTTAACACTGCGGCTCCTGC	200	279
A00202:1331:HH2V7DSX7:1:1108:24117:18145	CTGGTACCGCGATAG	ACTGGCCGCTTGACGGACCTTTATATTACTTATGCATTTTGTTTCTAGTTTTTGCTCTTATCCCTCAGAAACATCAATAACCTCATGTGCCAGTGGCCATACATGCTTACTGAAACCTACGGAAACCTGCTGAATTGTAGGAAGTAAAAGTCTTTCGAAGAGAAAACACCTCTGCTCAAAGAGGACACTGCGGCTCCTGC	200	279
A00202:1331:HH2V7DSX7:1:1108:25310:18145	GCCCTGAGGCTTCTG	ACTGGCCGCTTGACGTGAGGTCGGGAGTTCGAGACCAGCTTGACCAACACGGAGAAACCCCATATCTACTAAAAACACAAAATTAGCCAGGCATGGTGGTGCATGCCTGTAATACCAGCTACCTGGGAGGCTGAGGCAGGAGAATCGCTTGAACCCAGGAGGCAGAGATTGCCGTGAGCCAAGATCACTGCGGCTCCTGC	200	279
A00202:1331:HH2V7DSX7:1:1108:25581:18145	TTTAACCGACGCCTC	ACTGGCCGCTTGACGTACTAGCTAACAGACTTCTATACTTTTTTTTCCACTTAAGCATAAATCAGGGAAACAATTTGAGTTTCCATTGTATATGTAAATGCATCGTAGTTTATTTAAACAAATTGTTCTTTTACATTTTTTCTCATCATTATTTCTAGGTATTTTAATATTTCTGTTGCTGTTGTCACTGCGGCTCCTGC	200	279
A00202:1331:HH2V7DSX7:1:1108:25997:18145	GGCCTCGTCCACTCA	ACTGGCCGCTTGACGTTAGATCATAAACCCTACACGGGCAAGGGCCTACTCTGACATGGTATCATGTTCTTAGCACCCAGCAGGGAGCCCTGCCCCAGGGTCGGCCCTCAGTAAATGTGGACAGTTATTTCACAGTTCCTTCCCTCCCTGTTCAAACTCAAGGCCTCACTAATGTCCTCCTGACACACTGCGGCTCCTGC	200	279
A00202:1331:HH2V7DSX7:1:1108:26756:18145	CCAAATAGGATGGGG	ACTGGCCGCTTGACGTGCCATGGGACACACACTTGGCCCCCTCCTGCTGGGTGATTTCTACTTGTTTGTGGGCGATGCAGGGCCTGGGGAGAGAGCTGCTCAGGAGGTGGTCCTCATACAGTGTACTGGACTGGATGGCCAGCCAGATGAACTCCTCCACAAACTCTCTGCTGACATCCTCAGTGCACTGCGGCTCTTGC	200	279
A00202:1331:HH2V7DSX7:1:1108:28619:18145	GATTTCGCGTGTGTA	ACTGGCCGCTTGACGCTCACTGCAACCTCTGCCTCCTGGGTTCAAGCAATTCTCTTGCCTCAGCCTCCCTAGTAGCTGGGATTACAGGTGCACGCCACCGTGCCTGGCTAATTTTTGTATTTTTAGTAGAGACGGAGTTTCACCATGTTGGTCAGGCTGGTCTCGAACTCCTGATCTCAGGTGATCACTGCGGCTCCTGC	200	279
A00202:1331:HH2V7DSX7:1:1108:28836:18145	AGTGCAAGTTTAGTA	ACTGGCCGCTTGACGCAAATTTGTATTGATTGACAGAGCATGAGCCATGGAGTCTAATAGATAGAAGCTCTTTTTGTTTTTGAGACAGAGTCTCACTCTATCTCCCAGGCTGGAGTGCAGTGGCGCAATCTTGGCTCACTGCAACCTCCGCCTCCCGGGCTCAAGAAATTCTCCTGCCTCAGCCTCACTGCGGCTCCTGC	200	279
A00202:1331:HH2V7DSX7:1:1108:29089:18145	ACTCCTAATTATGGG	ACTGGCCGCTTGACGATGTTGGTTCTCCAGCTCTCATGCCTCAAGACATATCCTGTCTGTGCCCGAAGTGACACAATGTCCTCATGCCAACCCCTCAGGGCACTATTTTGTAATCAGCGGGGTGACACCTTTTATTGACTGCCTGCTGTGTACACTAAACAATGCCAGTGGCGTGGGGAAGGTAACACTGCGGCTCCTGC	200	279
A00202:1331:HH2V7DSX7:1:1108:30138:18145	GGCGGCACTGTTGTC	ACTGGCCGCTTGACGTAGTAGAGATGGGGTTTCACCATATTGACCAGGCTGGACTTGAGCTCCTGACCTCCAGTGATCCACCCGCCTTGGCCTCCCAAAGTGCTGGGATTAGAGGTGTGAGCCACCATGCCAGGCCCCCTACCTGACCTTTTAAAGAAGGGACATGCTTGGTGGCTCCGTCAGGCCACTGCGGCTCCTGC	200	279
A00202:1331:HH2V7DSX7:1:1108:31096:18145	GCTCAAATATGTATG	ACTGGCCGCTTGACGAGACCAGCCTGGCCAACACAGTGGAACCCCATCTCTACTAAAAATACAAAAATTAGCTGGGTGTGGTGGCGGGTGCCTGTAATCCCAGCTACTTCGGAGGCTGAGGCAGGAGAATCACTTGAACCCGGGAGGCAGAGGTTGCAGTGAGCCAAGATCGTGCCACTGCACTCCACTGCGGCTCCTGC	200	279
A00202:1331:HH2V7DSX7:1:1108:32235:18145	GAAGCAGCGGCCAAT	ACTGGCCGCTTGACGAATCCTCCAACCTCAGCCTCCCAAGTAGCTGGGACTAAAGGCGAACACCACCACACTTGCCTAGTTTTTTATTTCTTGTAGAGACGGGGTCTCACTTTGTTGCCGAGGCTGGTCTCGAACTCCCAGGCTAAAGTAATCCTCCTGCCTAAGCCTCCCAAAATGCTGGGAATCACTGCGGCTCCTGC	200	279
A00202:1331:HH2V7DSX7:1:1108:7220:18161	CCGACCGACGTTCGA	ACTGGCCGCTTGACGTCTCTGTGCCATCTAGAGATGGTAGTGACTGCTGTGGCAAGGGCGGGTGGCCTGCACAGCACTGCCCCTCCCGTGGGAAGGTCCTGGCGTCCTGGAGGTCCACATGGGCTAGGGCCAGGCGTTTTTCCCTCGGGAAGGCTGCTCTCACCTTCCCCACCAGGAGACATGGGCACTGCGGCTCCTGC	200	279
A00202:1331:HH2V7DSX7:1:1108:7636:18161	GCAGTAGAATCAAAT	ACTGGCCGCTTGACGCTTGATGGACCCTTCAGGAGGGCAGAGATAAGAGGACACGCATCCTCCCCAGGCCGGCGCGGTGGGGGAAATCGGGCAGGCTGCCGCCGCCGCCGCTGCCACCTGTGGGTTCAGGCAGCGAGGAAAGTGGCCCAGTCCTGGGAAGGCTTTTACAGAGTGGAGCTGGCTGGCACTGCGGCTCCTGC	200	279
A00202:1331:HH2V7DSX7:1:1108:7708:18161	TATATACTTGTGAGC	ACTGGCCGCTTGACGCAAACCCCGCCAAGGTCACGTCGTTTTCTGTCACCAAACTTCCGAGGCTGCTCTGTGTGGCTTTGTGTGGCCTGGCTGCAAACCGGACCCCGATCACGCCGATGAGAAGGCCTCGCTGGGGCAGGAACCTGGGCTGGGGCGGATTCCTGTCCCTGGGGAACTGGAATGAACACTGCGGCTCCTGC	200	279
A00202:1331:HH2V7DSX7:1:1108:7871:18161	AGGAAGTACTACTCG	ACTGGCCGCTTGACGGAACAAGCATTTGAGGAAAATCTCGGAAAGGTTAAGTAACTTCCCCACGGGTACCCAATTTGCAAGTCGAGGCAGAAGCCAAACCCAGGTCAGCTGAGCCCAAAGCCGGTGCTCTTGCTACACGTGTCTCTGTTGTGGGTCCCACACTCCCTTGCTTGGCTTTCAAAGCCCACTGCGGCTCCTGC	200	279
A00202:1331:HH2V7DSX7:1:1108:8377:18161	CCATACTTGTTCCTC	ACTGGCCGCTTGACGAGAGTACAAGAGGAAGTGAGAGGATGCGGAGAGTTGGCAGGGCTGGGGGAAGGTTCCAGAGGCTCAAGCAACAAAGAGGTGCCGGGAAAGGATGCAGTGTGGCCACTGAGGCGAGACAGGGCCCAGGAACTGGGGGATGCAAGTGAGAAAGGGATGTGGAGGAGAGTTTCACTGCGGCTCCTGC	199	278
A00202:1331:HH2V7DSX7:1:1108:10113:18161	TTTAACATGGTCGGC	ACTGGCCGCTTGACGGGTGAATACACAGGAGCACAACATCAGGGAATGGCCCTACAGGATCAGCAGGGGGCCCTTGGGAAGGGGAGGCCTGTCTCGTAAGTAAAAGTCTGGGAAGACATTTCAGCGGAATTTGCTAGGGCGGGTAGACATGGCGTTTTCCACTCTGGTACGTGTTGCCCTGGGAGCACTGCGGCTCCTGC	200	279
A00202:1331:HH2V7DSX7:1:1108:11794:18161	TGGCGCCAAGCATTA	ACTGGCCGCTTGACGGAGACCAACCTGACCAACATGGAGAAACCCCGTCTCTACTAAAAATACAAAATTAGCCGGGCATGGTGGCACATGCCTGTAATCACAGCTACTCAGGAGGCTGAGGCAGGAGAATCGCTTGAACCCGAGAGGCGGAGGTTGCGGTGAGCCAAGATCGTGCCATTGTACTCCACTGCGGCTCCTGC	200	279
A00202:1331:HH2V7DSX7:1:1108:13006:18161	GGCCCATATTACAAT	ACTGGCCGCTTGACGAGGTGGGGCTTTGGGGAAGTGATTACATCATGAGGGTTCCACCTTCGTGGATGGGATTAGTGCCCTTACTGCGGGGGGGGAAGACAAAGTCTACTCTGGAGGCTGAGGCATGAGAATCACTTGAACCTGGGAGGTGGAGTTTGCAGTGAGCTGAGATCGAGCCACCACACCACTGCGGCTCCTGC	200	279
A00202:1331:HH2V7DSX7:1:1108:13404:18161	AACTGACCGGGCGCG	ACTGGCCGCTTGACGTAGGGTGTTGCTGAACATTCTACAATGCACAAGGCAGCTGCCCACAATAAAGAATTATTCAGTCCCAAATGCTAGTATTGTTGATTCAAGAAATCTTGGTCTTTTTTTTTTCTTTTTTAAGACAGGATCTTGCTCTGTTGCCCAAGCTGGAGTGCAATGGCACGATCATGCACTGCGGCTCCTGC	200	279
A00202:1331:HH2V7DSX7:1:1108:15664:18161	CTACGCGTGGATTTA	ACTGGCCGCTTGACGAAGCATGGGGCTCAACATAGTTGGGCCGTGTTACAGGGTCAGAGTGTAGACTAGGTATTGAATTTTTGGTACGAATATAATTAGAGGGAGTGGGATGCTATGCATTTTCTGCATCTTGGTTCACTGGTGAATAGCCACCACTCAGGAGTAGATTAAAGCAGAACACTTCTCACTGCGGCTCCTGC	200	279
A00202:1331:HH2V7DSX7:1:1108:16170:18161	GACCACCTTGATCTT	ACTGGCCGCTTGACGCCCAACGATGATTTTGACTCTTCCCTCGCTGAACTGGGGCACTTGGCTGGGCTGGAGGGGCACCTGGAGGTGTCCCACAGTGAGGGGCGTGGCGGGCTGCTTGCTGGGGTCGATCTGAAACTGGAGAACGGTCACGTCCGAGTTCTTACTCTCACTGTACTCACTGTGCTCACTGCGGCTCCTGC	200	279
A00202:1331:HH2V7DSX7:1:1108:21920:18161	GTAATCCGTGTAGGG	ACTGGCCGCTTGACGTGATCTGCCTACCTCAGCCTCCCAAAGTGCTTGGATTATAGGCATGAGACACCACACTCGGCCTATCAGTCAATATTTTATAAATGGCTGATGTAAATAAAGAAAATAAAGAGGATTTTGACTACTGTCTTCTAAACTGTAAAAATGGTCTATTGAGTATATATTTAGTGCACTGCGGCTCCTGC	200	279
A00202:1331:HH2V7DSX7:1:1108:21992:18161	AGGAACACGAACGCC	ACTGGCCGCTTGACGTTAAGCAGCAGCAATAAAAGGAACAGGGGAAGGAAGACAAATAAGACAGAGCGCAGGGAGGAACATGCGTAATTTAGTCTGTTTCGGCTTTTTACCCCAGTGTACCATAACGAATATTCACTCACACAGTTTTGACCCACAGTTGTTCTTGAAAGGGGCAAGTGATAATGCACTGCGGCTCCTGC	200	279
A00202:1331:HH2V7DSX7:1:1108:22806:18161	CGTTGGAACGGGACC	ACTGGCCGCTTGACGATCTCTGAATGACACCTTTTCCCATTACTAACACTTTGAACACCATGGGGTCTGCCAGGCTGGTGTGGGCCAAGTAGAGGGGCGACTTGCACCACAGCCTATACCAGCTGCAGAGCCCTTTAGGACTTAATAAAAGGGTGCTAATTTCTGTACTTCCCTGGCTCTGAGATCACTGCGGCTCCTGC	200	279
A00202:1331:HH2V7DSX7:1:1108:24343:18161	CGATAGTCAGACCGA	ACTGGCCGCTTGACGAGAAGACTGACTTTCAGGAGAGCTTTTTATGATTTGCATCAAGACTGTGATAATGGGAGTGCAGAAAGACACATCAGAACATTCATGAAAAGGGCTGCTTTTGATAAACATAGATGTATTTTCTTATTCTTTATGCCTCTTGACTGTAAGCTCCTTGAGGACATGGGAAGCACTGCTGCTCCTGC	200	279
A00202:1331:HH2V7DSX7:1:1108:28754:18161	TCCCGTTAAAGGAAT	ACTGGCCGCTTGACGTGCCATTCTAACTGGTGTGAGATGGTATCTCATTGTGGTTTTGATTTGCATTTCTTAATTGCCAGTGATGTTGAGCATTTTTTACTGTGTCTGTTGGCTGCATAAATGTCTTCTTTTGAGAAGTGTCTGTTCGTATCCTTCTTTGATGGGGTTGTTTGTTTTCACTGCGGCTCCTGC	192	271
A00202:1331:HH2V7DSX7:1:1108:29315:18161	GTATTCCGCAGGTCG	ACTGGCCGCTTGACGAAAGTGACATAAACGACACATAGTGACAGTGCAGGAATGTTGCTTGAAGGGGGTATGCTTGTGGGGATTAATTTTTTATAAGAAGTTTTCAGATTACAGCTCATTTCCCCGTGTGAACCTAAGGATGTTTAAAGATGTTACCAGCACAGTTCTATCAGCAAGCTACATACCACTGCGGCTCCTGC	200	279
A00202:1331:HH2V7DSX7:1:1108:31467:18161	CGAGCCTCTATCCTT	ACTGGCCGCTTGACGATGTTCGGAAGGGCTATAGTTGGCTACAGAGTCCAGAACAGGGTCCAATCAGGTCACAGAGCATGAAGTGTAAGGACGTCTCACTGCTGCCACCAAGCAGCAGACATTGCAGCTTGCACTGGACTGGCATGGGTCAGTACATACCACCTATTATGGGTTGCATTCTGTCTCACTGCGGCTCCTGC	200	279
A00202:1331:HH2V7DSX7:1:1108:31756:18161	CGCACTAGTCGTCAG	ACTGGCCGCTTGACGTAACTGGTGCCTTTTATATCATTGTTTTTATTTTGAAATATTGGGAATAAATTATCATCTTATACAACTTCTCAGCTATTTCTATATCCAGAAAAAATACCAACTTAAACCTTTAATCTTGAAATGGACCACAACATTGGGGTAGGAACGGCCACATGTTTAATGTCCCACACTGCGGCTCCTGC	200	279
A00202:1331:HH2V7DSX7:1:1108:32407:18161	ACGACAGCTTGTCCT	ACTGGCCGCTTGACGAAGTAGCTGGGATTACTGGCATGCACCACAACACCTGGCTAATTTTGTATTTTTAGTAGAGATGGGGTTTCACCATATTGACCAGGCTGGACTTGAGCTCCTGACCTCCAGTGATCCACCCGCCTTGGCCTCCCAAAGTGCTGGGATTAGAGGTGTGAGCCACCATGCCACACTGCGGCTCCTGT	200	279
A00202:1331:HH2V7DSX7:1:1108:32678:18161	TCACGTGTACATCCA	ACTGGCCGCTTGACGAAGTGTTCTGTCTGCTTTGGCCTTCTAAATTGCTAGGATATAGGCATGAGTCACTGTGCCCAGCTAGCTTCTTTTTCTCTTCTTCTTCTTTTTCTTGTGATGGAGACTCGCTCTGTCTCCCAGGCTGGAGTTCAGTGGCATGATCTCAGCTCACTACAACCTCTACCTCCCACTGCGGCTCCTGC	200	279
A00202:1331:HH2V7DSX7:1:1108:32732:18161	ATATCGTGAGAGGAA	ACTGGCCGCTTGACGAGCTCACGCCTGTAATCCGGCTTTGGGAGGCCGAGGCAGGCGAATCGCGAGGTCAGGAAATCGAGACCATCCTGGGTAACACGGTGAAACCCCACCTCTACTAAAAACACAAAAATTAGACAGGCGTGGTGGCGGGCTATAGTACCAGCTACTCGGGAGGCTGAGGCAGGCACTGCGGCTCCTGC	200	279
A00202:1331:HH2V7DSX7:1:1108:1353:18176	ATTTGCCACCGTCGC	ACTGGCCGCTTGACGGACGGCTGTTGCATGGAACAGACATACACAGCCTCAGCGACCCCCCGGGGGCCCCTCGAAATGTGTTTGTCAGGCTGCCTCCACTCAGCCCACAGGCATGGAGCAAACACACGCTCCACTTGCTTCATGATGCCAAGCACAGAACCCACTTCAGGAAAACCCAAGAAATGCACTGCGGCTCCTGC	200	279
A00202:1331:HH2V7DSX7:1:1108:2510:18176	CGTTTATCAGAACGG	ACTGGCCGCTTGACGGCAGGGCGTTGTGACACACGCCTGTAATCCCAGCTACTCGGGAGGGCTGAGGCAGAAGAATCGTTTGAACCTGGGAGGCAGAGAATGCAGTAAACCAAGATTGCTCCACTGCACTACAGCCTGGAGGACAGAGCAAGACTCCATCACAAAAAAAAAAGAAAAGAAAAAAGCACTGCGGCTCCTGC	200	279
A00202:1331:HH2V7DSX7:1:1108:2871:18176	TCACGTTTTACACTG	ACTGGCCGCTTGACGGAGTATGTGACTGTGGAGAATCCTAGACAGGGGACAGGGGAAGAGCGGAATGTGTGAATATAAACATCACAAGCAAATGGAAAAGAGACAGGGTAAACCTTCACAAAAGATGTCAGACAAGAAGTGACGGCCAAAGGGAGGGGGACAAGGGGCCTGATGGAGGGCGGCATCACTGCGGCTCCTGC	200	279
A00202:1331:HH2V7DSX7:1:1108:3396:18176	CGTACAGGACGACAA	ACTGGCCGCTTGACGTGGATCATCAAGTCTATCCCCTCCTATGCTATCACGATCACCACTTATGAGTTCAGCAAAAGTCTCTTAAAGAGACTCAATCAGAACCAGCATCTGGGCCATTCAAAGGGGCAAGGAGGCAAGGACCCCCATCTCTCCAACAGATGGGGAAAGAGGGGAGGAGGGACTGACACTGCGGCTCCTGC	200	279
A00202:1331:HH2V7DSX7:1:1108:5963:18176	ACTGCGGACTTCGGG	ACTGGCCGCTTGACGAGGCAGATCACTTGAGGTAAGGAGTTCGAGACCAGCCAGGCTGAAGTGGTGAAACCCTGTCTTTACTAAAAGTACAAAAAATTAACTGGGCGTGGTGGTGGGTGCCTGTAATCCCAGCTACTGAGGAGGCTGAGGCAGGATAATTGCTTGAACCCGGGAGGTGGAGGTTGCACTGCGGCTCCTGC	200	279
A00202:1331:HH2V7DSX7:1:1108:7699:18176	GTGGTTCATTACAAA	ACTGGCCGCTTGACGACAGGCCAAAGCCTGGCCTGTGGGCAGCCCTTCTCCCCAGCCACCTGCAGGGCCCCCACAGTGGGCCTGGGCTCCACATGGAGAAGCGAAGGAGTGGGAGGGAACCCTGCGGGGCAGCGGGCGGTCTCCTACCCAAGCCGGCCGTGTACCCATCACACTGCATTCGAGGACACTGCGGCTCCTGC	200	279
A00202:1331:HH2V7DSX7:1:1108:8079:18176	GCGGGACGGAAGTCG	ACTGGCCGCTTGACGGGGGATTGAGGATGAAGCTGATACGCCTCTGGAGAGACTGGACTGCTTGCTCATGAGTCAAGCATGTTAGATATGATGTGTTAAAATCTCAGAAGCCCCCGCAGCCCTCACTAGATTTTTCTGAGAAGGTAACAGTTGCTATTTTTAATGCTAAACTCAGTTCAGGAAGACACTGCGGCTCCTGC	200	281
A00202:1331:HH2V7DSX7:1:1108:9254:18176	CGCTCCAACTCTCGG	ACTGGCCGCTTGACGGGAAACTGAGGCAGAGAGCTGTTAGTAACATTTAAAGTCACACAGCTAATAAATGGCAGAACTGGGATATGAACCCAGGCAGTTCGGCTCTAGAGTGCACTTTCTTACCCTTTCTCTCTTCTTACCTTATAGATGTTGTTGTCATTGGTGGTGGTGGTGGTGGTGTGTGTCACTGCGGCTCCTGC	200	279
A00202:1331:HH2V7DSX7:1:1108:9543:18176	ATGTGCGGTCTCGGA	ACTGGCCGCTTGACGTCCCTTGCGTAGGGGAGTAGGGGGGAGGGGCTGCCTTTGGATCCATTGCCAGCGAGCTTAACTCCTCCAGAATGGCATGTCTCCCCACTCCTTGCAGTGTCCCCAGGACACCTGGGTAGGCAGCCACCATCCCTCCTTTGGAAGAACCAGTGTCATCCGAAGGTGGTCAGCACTGCGGCTCCTGC	200	279
A00202:1331:HH2V7DSX7:1:1108:11279:18176	GGAAGTGCAGGGTTT	ACTGGCCGCTTGACGATCTGAGGCCTGGACATGGCAGGCAACAATAGAAAAGTCCATCTTCCCGGGCTCCATCTCCTAGGGAAGCTGGAGTCTACTTTGTTGTTTTAATTCACAAATCTACCTTCATTCCCCTTGCTAGGAGCACAGAGGCTTATTCACTCTGAGTTTCAAGGTCAGATGTTTCACACTGCGGCTCCTGC	200	279
A00202:1331:HH2V7DSX7:1:1108:15582:18176	AGCAAATTGCGGAGA	ACTGGCCGCTTGACGTACAAAAATTAGCTGGGCCTAGTGGCGCGCACGCCTGTAGTCCCAGGTACTCGGGAGGCTGAGGAGGGAGAATCGCTTGAAACCGGGAGGTGGAGGAGCAACCTCCTCTGGGAGGCTGGAGCTCCACTACTCTCCAGCCTGGGTGACGGAGTAAAAGACTGTCTCAAACACACTGCGGCTCCTGC	200	279
A00202:1331:HH2V7DSX7:1:1108:16920:18176	CCCGTCAGAAGCTGT	ACTGGCCGCTTGACGTCCACCACCCACACTTACACACGCTAACGCTTCAGAGAAAGTACACTCTAGCTACCTCCCCCATCCACCACACCACATTTAACCACTTCTAGCACAGGGATCACGTTCTGAATAACAGTGGTTGTGGGTGTCTCTGTCTCTTTCTCTCAACACAAACAGATTGGAGTTTCCACTGCGGCTCCTGC	200	279
A00202:1331:HH2V7DSX7:1:1108:18295:18176	AAGCCGACCTCTGGG	ACTGGCCGCTTGACGGTAGGCACTCACTAAGTTATAATGCATAGAATGAAAAGATTTTCCTGGTTGCCCTTATTTTCTGTGTATACACAGCCTATCTTCAGAAGAATTAAGAGTCTATAAGCTTCTGAATATAGAATATTTTATATCAAACTGTTGGAAAATATTTCCAAAGGATTACAAGGAACCACTGCGGCTCCTGC	200	279
A00202:1331:HH2V7DSX7:1:1108:19018:18176	CAGGGCCATAAATTC	ACTGGCCGCTTGACGCTGCAGTCCTCCAGCTTTTGAGCGCACCCAGCCCACTCCTACGCTTGGGTCCTGGGCTTGGATTCATCCTGGTCTTTTCCAGCCTCTTCAAGGCCCAGTTCCGGTCTGCTCCATCATTCCACGCAGCTGTGTAGGATGCAGCCCCCAAGGTCATTTTAGCATTCAGAAGACACTGCGGCTCCTGC	200	279
A00202:1331:HH2V7DSX7:1:1108:19741:18176	CCGGTGGGTACTGGA	ACTGGCCGCTTGACGAGTGAGTGAGTAGCTGGGATTACAGGCATGCACCACCATGCCCAGCTAATTTTGTGTTTTTAGTAGAGATGGGGTTTCTCCATGTTGGTCAGGCTGGTCTCCAGCTCGTGACCTCAGGTGATCTGCCCGCCTCGGCCTCCGAAAGTGCTGGGATTACAGGCGTGATCCGCCACTGCGGCTCCTGC	200	279
A00202:1331:HH2V7DSX7:1:1108:21621:18176	CGGGTGACATCTTCA	ACTGGCCGCTTGACGGGGTTTTCTCCTGAAGGCAGGATGTAGACCAGGTTTTTTGCAAGGGTCACTGAAGTTTGCAAAACTTTTTATGCTCCTGGCTGATTGAGCGAGCCAGAGCCAGCTCATAGCTTGGATTGGAAATCATGTGAAACTCATTTATGCCATTTTGTATTTTCTCTCTTTAACTCCACTGCGGCTCCTGC	200	279
A00202:1331:HH2V7DSX7:1:1108:22616:18176	TTAGCAGATTGCATG	ACTGGCCGCTTGACGCAACCCGCAGAGCCTGACCTCTACTCGCTCCAGGGACTCCCCAGCCTCCAGCACCCCGCTGCCCGCACGGGGTTGAGGAGATTGGGAGGTTTCCTCTTCACTGTTGCATGGGGATGGGGGTGTGCGGGGAGGTGCATGTGGTCAGCTGGGAAGCCCAGCAGCGAGGCTTCCACTGCGGCTCCTGC	200	279
A00202:1331:HH2V7DSX7:1:1108:23737:18176	ATACCTCAATTGCCC	ACTGGCCGCTTGACGCAATACTTAACATTTAGAAATGAATGACGTCAGCTGATTATAGGATGCCACCAAATCTTATTTCAGAAGTCAGTAATTATTTATAGAAATGCAGATATTGAATAAACTAACACTTATCTCAAGCTTCCAAAATAACGATGAATTAAGTGGAACTACAAAGAAAAAAGTAGCACTGCGGCTCCTGC	200	279
A00202:1331:HH2V7DSX7:1:1108:12807:15687	ATGAATAATCTTGTC	ACTGGCCGCTTGACGCCTTTGGATCCATTGCCAGCGAGCTTAACTCCTCCAGAATGGCATGTCTCCCCACCCCTTGCAGTGTCCCCAGGACACCTGGGTAGGCAGCCACCATCCCTCCTTTGGAAGAACCAGTGTCATCCGAAGGTGGTCAGGAAGTGGGAGGATGATGCCGAGTGGCCAGTACACACTGCGGCTCCTGC	200	279
A00202:1331:HH2V7DSX7:1:1108:13747:15687	ATGAAATAGGTAAAG	ACTGGCCGCTTGACGTTATGATTATATTTCTATTGTCTCGCCTTCTAGAATAACTCTTTAAAGAAGAGAACTGACTTACTTTTGCTTTCGTAATTATCACGGCACCTAGTAAGGGACTATGCAGCTAATTAATAATAAATAGATGATAGATAGAGAAATAGATATCATCTTAGCCAAACTCCTGGCACTGCGGCTCCTGC	200	279
A00202:1331:HH2V7DSX7:1:1108:18394:15687	AACAAATGCGTATAT	ACTGGCCGCTTGACGAGCGTAGATCCTCCCAAGTATTAGGAGCTGAAGCCCCAGAGATCTATACATTTCTAAGCCTCAAATTTATTGCCTACAACAGCAGACTCTACTCAGGGTATATCTGATTACAGATCTAGAGTTCCTGAGCTATTGTCCTTAGACAACACAAAAGGTCGGTTGCAAGGTAACACTGCGGCTCCTGC	200	279
A00202:1331:HH2V7DSX7:1:1108:18539:15687	TGATTTCCAGTCGCT	ACTGGCCGCTTGACGAGCTTTTAAATGTCTCCAGTTATGTTATTTCACTAAAGTTAGCAGTATATTCTAATTTTCACATGGATATCCCTGAAGAGTTACATGTAAGTAAATAGAAATTTGGTTAATTCCATTCTATTTTAAAGAAAATGGAGGTTCTTAAAACTTAAGATAATCCTTGGTGAGTACACTGCGGCTCCTGC	200	279
A00202:1331:HH2V7DSX7:1:1108:21016:15687	TGCTTAGGAAACGTG	ACTGGCCGCTTGACGTCCTTTCTTTTTTCATCAGCACCAACATGAGTGAAAGCCACAAAAAATATTGAAGCAACTGGCTTAAAAGTAATTCTGAATTTGTGATTTTGTGTCAAAGCCAGCCCTAAGCTGGATTCCATTGGCGTTGGTTGTCTGGACAGATGGGTAATTTTTTGGCATCCTCTTTCCACTGCGGCTCCTGC	200	279
A00202:1331:HH2V7DSX7:1:1108:21992:15687	AGTCCAGTCCCTTGG	GGCCGCTTGACGCTCCCTCCCTTCCTGACAAGTATAATTGGCTGGAATGTTCAACAAGTTAATTTTACTAATTAAGAGAATGTTAAAAAAAAAAGTACAAGAATGCCTGGTTACAAATGTAGAGCACAGGCATAAAAGGAAAGAGTCTGAAAGTTCAACAGAGATGCTCAAGCAAATCGCTACACTGCGGCTCCTGC	197	276
A00202:1331:HH2V7DSX7:1:1108:24578:15687	GTTAATTGGCCGACG	ACTGGCCGCTTGACGGGGGAGGTGGCTCACACCTGTAATCCCAGCACTTTGGGAGGCTGAGGCAGGTGGATTGCTTGAGGCTAGGAGTTCAAAACAAGCCTGGGCAACGTGGCAAAACCCTGTCTCTACAAAAAATACAAAAATTAGCCAGGCTGTGGTGGCAGGCACCTGTAGTGCCAGCTATTCACTGCGGCTCCTGC	200	279
A00202:1331:HH2V7DSX7:1:1108:26549:15687	GTCGAAGGACAGTGA	ACTGGCCGCTTGACGAAGGCTGAAACATGTCTGTTGGATTGGAGGAATTTATTTATTTTAAAAAAACGATCATAGTTTGTCCGGGTGAGGTGGCTCATGCCTGTAATCCCAGCACTTTGGGAGGCTGAAGCAGGCGGACCACCTGAGGTCAGGAGTTCAAGACCAGCCTGGCCAACATGATGAAACACTGCGGCTCCTGC	200	279
A00202:1331:HH2V7DSX7:1:1108:26892:15687	AACTTGACCCCCAGG	ACTGGCCGCTTGACGGTTTGTTTGTTTGTTTTTTGAGACAGAGTCTCGCTCTGTCACCCAGACTGGAGTGCAGTGGCGCCATCTCGGCTCACTGCAAGCTCTGTCTCCCGCATTCACACCAATATCCAGCCTCTGCCTCCGGAGTAGCTGGGACTACAGGCGCCCGCCACCATGCCCAGCTAATTCACTGCGGCTCCTGC	200	279
A00202:1331:HH2V7DSX7:1:1108:2003:15702	AGACCGTCCACTGAG	ACTGGCCGCTTGACGAGGCGTTCTCTTACATGACTTTCTTCGAGGCTAGATTCTCGAAAGACATCCTGAAGGTGGCTTTCTTAATTAGCTGCCTCACCGGCTGGCGGAGCAGTTCGTAGTCGCCTACATCGAGAGGGAGAGCCCCGTCCTGGCTCAGTACTGGGGCTTCGTGGACGCGCTGTAGCCACTGCGGCTCCTGC	200	279
A00202:1331:HH2V7DSX7:1:1108:6759:15702	TCTAACCACAGGCGG	ACTGGCCGCTTGACGTAAAATATGCATAACAATGGTGTCTGTATTATGAAGTTTTGAGCATTTGTTAAATACAATTAAGATGGTTATGACAGGTGGGGAGTGGTGGCTCATGGCTGTAATCCCAGCACTTTGGAAGGCCGAGGTGGGCAGATCACCTGAGGTCAGGAGTTCAAGACCACCAGCCTCACTGCGGCTCCTGC	200	279
A00202:1331:HH2V7DSX7:1:1108:7048:15702	TCGCGGCTTACCATG	ACTGGCCGCTTGACGTACCTCGGGTACACTACCAATAGAGCCCAATTCACATTACGGTCACCGGCTGCATCCTAAGCTCTTTTTTTTTTATCTTACTGAAATAAACAGATTCACTTCATCACAGCGATTACTGAGCATCTGCAATAGGCGCAGCCTGTGCTTGGAGATGGGATTTAAACAGCTCCCACTGCGGCTCCTGC	200	278
A00202:1331:HH2V7DSX7:1:1108:7392:15702	CGTCGATTTTCTGTC	ACTGGCCGCTTGACGCCTCCGGGGTTCAAGTGATTCTCCTGCCTCAGCCTCCCGAGTAGCTGGGATTATAGGCGCCCACACCATGCCCGGCTAATTTTTGTATTTTTAGTAGAGATGGGGTTTCACCACATTGGCCAGCCTGGTCTTGAACTCCTGACCTCAGGTGATCTGCCCACCTTGGCCTCCACTGCGGCTCCTGC	200	279
A00202:1331:HH2V7DSX7:1:1108:9218:15702	GTAGCATCCGTTCTC	ACTGGCCGCTTGACGCCAAATCCAATTAAGTAGGTGATGTTATTATGCTCATTTTATAGATGAGGACCTTGAGGCACAAAAATAAAATGAAGTAATTTGCTCAATGTTGCACAGCTTGTAAGTGGTAAAGTCAGGATTTGAATATCATATCATCAACTATGGAGCCTGCACCCTTAAGCCACCACCACTGCGGCTCCTGC	200	279
A00202:1331:HH2V7DSX7:1:1108:9742:15702	GCTTGACTCTTCGTA	ACTGGCCGCTTGACGACATGTCAGAGAACATGTTTGTATACCAAATCTTTTTCTAAGTTTTAATTTTTGTGGGCACATAGTAGGTATATATATTTAAGGGGCCCATGAGATGTTTTATATACCAAATTTGGAAGGTTTAAGACTGGCTTTACAGTATATTCACCATACAGTATGGTCAGTTTTTACACTGCGGCTCCTGC	200	279
A00202:1331:HH2V7DSX7:1:1108:10086:15702	TAGGATCTATGCGAC	ACTGGCCGCTTGACGACTGTAATATATGCATTAGGCCCTTTTATTCTGGAAATCGAGGTCCTATGGTTGTAAGAAATTTTCTGAAATTATTTTGTTGATGTTTCTCCTCTCCATTTTTTAAATTATGTGTTTTCAGGGCTCCTCTTACTCGAGTGCTGGATTTGTTATACTGAACTCTCCTATCTCACTGCGGCTCCTGC	200	279
A00202:1331:HH2V7DSX7:1:1108:10737:15702	CTCTCTTTCTATTCG	ACTGGCCGCTTGACGAGGAAAGGGCCTAGGTACTGTGCTGGGGTCGCACAGCCGGCCGAGACAGTGCCGGGACGGGGAGCCAGGCTTCCGAGTGCGCCCGGTCACTGACTCCTCCGCGCTTTCCTCGTGCGCCTGCAGCCCTTGGTTCTTGGAAACGCCGGCGCCTTGTTCAGGGCTGGTGGGGCCACTGCGGCTCCTGC	200	279
A00202:1331:HH2V7DSX7:1:1108:12310:15702	GGAGGGAACTCTGTA	ACTGGCCGCTTGACGTGAGAGGAGTTTCTGCTCCATTCAGGACGCTGCCTTAAGATGTATTATGCCTAGATCATCCGTCTTGAGTTTCCTGGTTCACTCCGGATTGCACCCTTTAAAGCATTTCGTAGTTTCCCTTTACAATCAGATCCTAATGATTCAAGGATTGCTAATCCAGGTGGCTGTACCACTGCGGCTCCTGC	200	279
A00202:1331:HH2V7DSX7:1:1108:15528:15702	ATGCCCAACCCTTCC	ACTGGCCGCTTGACGACACACACACACACACACACACACACACAGAAGACAAATGTAACTATTTATCAATATTATTATAAAAAGAAATTCTTGACAAGGTCTTGCTCTGTTGCCCAGGCTGGAATGCAGTAGCATGATCTCAGCTCATTGCAAAATGGAAGTTATTGAAGGCAAAAGTTAATTTCCACTGCGGCTCCTGC	200	279
A00202:1331:HH2V7DSX7:1:1108:15854:15702	TCATAACTGGGTCTT	ACTGGCCGCTTGACGTTGGCCCCTAGCCCCATCATCGGCTGTATGATGATCGGTGTGTCTGCGGCCTCCCTCTCGTCAGACTGCAGCCTTGGGGGACACGTAGAACTCTGTCTCCTCGCCCTCAGGGGCCTTGAGCTTACACTTCCCGCAGCACAGCAGCGGTTGAAGCAGCACCACAGACAGCACACTGCGGCTCCTGC	200	279
A00202:1331:HH2V7DSX7:1:1108:16016:15702	AACCCGAGCATTTGC	ACTGGCCGCTTGACGAAGCAAATGAATGTGTTTATGGAGCAGCACATAAGGCATCTTGAAAAGTTACAACAACAACAAATAGATATTCAGGTATCTGTAATAAATCCAGTACAGATTCCATAATCTTTTATCACTTGGATCTCTCAGCCAGTATTCATTGATAATTACAGTAGCTCATTAGATTGCACTGCGGCTCCTGC	200	278
A00202:1331:HH2V7DSX7:1:1108:18150:15702	TCTTCGAGGTTTTGA	ACTGGCCGCTTGACGTCACTGTCCTACTTAACCCTCGCTGTGGTATGGCAGTTACTGGAACCTTGACTGGTAGAAGGTAGCCTCTGCTGGGAATGGACTTAGACAGCAGGCTGACTGCCCTTAATTTGTTATCTCTTTCCGGTTGTACAGCTGGGCCTTTTTCACACATTTCCGTGAAGTGTGATCACTGCGGCTCCTGC	200	279
A00202:1331:HH2V7DSX7:1:1108:18964:15702	CATGCAACATTCAAC	ACTGGCCGCTTGACGCAGAAGTATGAAGAGTCAAAGTCTTTGAAGGTCTTCTACCTTTAGAGGCCAGGAAAAGGATGAGTGAGCAGAGCTGGTCACAAACAGGGTTGAAACACCTTGATATGTACTTCTAGTGTTTATAGGGATGTTCCTTTTCTAACAAAAATCTGCCTTCTATGCTTAACATTCACTGCGGCTCCTGC	200	279
A00202:1331:HH2V7DSX7:1:1108:19271:15702	TAACTCGAAAAATAC	ACTGGCCGCTTGACGCACTGTATTTTTATATGTAATCCTTGCTTTCTCAGACAACAGAGCTAGAAAGATGATCATAGGAAATAGGAAATAATAACTATTTTATTAAATGCATGCTGTTATATTGAATGAGCCTTGCCCAAGGTCCCCTTCTTTCACTAAATTCATTGCATCTATTATTTATTGAACACTGCGGCTCCTGC	200	279
A00202:1331:HH2V7DSX7:1:1108:21151:15702	CGACCGATTCACCCC	ACTGGCCGCTTGACGGGAGCTATGGGAGGTTTTCAACAAGGGGTTGTGGAACAAAGTGAGGCATTTTACTTAAGGGAGAAAGAGTCTGCTCCGGAGAAGGCAGCATATCCCTTTCTGCCTCTTTATTTGTCAGTTCTTTCACTGCGGCTCCTGC	154	233
A00202:1331:HH2V7DSX7:1:1108:22055:15702	ATATAACAGCTTAAA	ACTGGCCGCTTGACGTTCTCATAGTGTGATTACCTTGTACCTGTAATAGGTCCATTGCCTGATGCACTCTGCAAATCAAAATTCTAATACCCAGGGCTGCAGCAGAGAAAAAGGCTTAATAATGGGGCTACCAGAAGAGGAAATGGCAGGTAACCTCAACTGTATCTCCCCAAGGAGTGTGGGGCCACTGCGGCTCCTGC	200	279
A00202:1331:HH2V7DSX7:1:1108:22489:15702	TAAACCTTGCGCGAC	ACTGGCCGCTTGACGAGTAGAGAAGATTAAATACAGAAAGGAAAAAGACATGAATAAAGATTTCTCTGTTACAGGCAAATCAAGTCATGTCCATCTACAATGAAAAGAAAGAAAATATGGAATAAACAAGCCCATATGACACACGGCCTTTTAGATTTTTTTGCTTTGCTAGGCTGTTTGGAAAACACTGCGGCTCCTGC	200	279
A00202:1331:HH2V7DSX7:1:1108:25907:15702	GATGGCCGCTCCCCA	ACTGGCCGCTTGACGCAAATGGCTGGGCACAGTGGCTCATGCTTGAATCCCAGCACTTTGGGAGCCAAGATGGGTGGATCTCCTGAGGTCAAGAGTTCGAGACCAGCCTGACCAACATGGTATAACCCTGTCTCTAAAAAAATACAAAATGAGCCAAGGGTGATGGCGCATGCCTGTAATCTCAGCACTGCGGCTCCTGC	200	279
A00202:1331:HH2V7DSX7:1:1108:26521:15702	GGCATACTCAGGGTG	ACTGGCCGCTTGACGAACAGGCCGTGGACACAGATGACATCATTCCCGGTGGTCACTCAGCGTGTAGCATGACCTGTGCCATGAAGGGAATATGGGAGCTGGTGGGGAGTCTGTGGAGGGGGAGGGAGGCCTGAGGACAGAGGGAAGGTTGGCCAGCGCAGGCCACATCAGGACACAGCTCCTCACACTGCGGCTCCTGC	200	279
A00202:1331:HH2V7DSX7:1:1108:26847:15702	ATAATGAGCCGGGGT	ACTGGCCGCTTGACGTTGTCCCTGTTTGTCACTGGTTACTCATTCTGCACTACTGCTCAGTCATCATGCTTTGCCCTCAAACTCTCCAGACCCCTAGACACTTGGCTTGAGGCATAAAACAAAAACTATCTGTTCAGGAACTTCACATCTGAGGAGTGGAAAGAGTTAAAGAGGGTAGACAGAAACACTGCGGCTCCTGC	200	279
A00202:1331:HH2V7DSX7:1:1108:27733:15702	GTAGCCCATGGCTGA	ACTGGCCGCTTGACGATGCTACACGTAGAATGATGATACACAAGTATGGCTAGAGAGTGGTGAGTGTTTGGAAGCCCTTGAGGACCGGGGAACACGGGCATAATGGACATGGAGGTGGCGCAGGGAGCTCATCCTGTTCTCTCCGTAGCTTATTAGGACCTTAGAAACTCCCTTCCGCTCTGGGGCACTGCGGCTCCTGC	200	279
A00202:1331:HH2V7DSX7:1:1108:28293:15702	CTTTGGTACCGATTC	ACTGGCCGCTTGACGATGAGGCAGGGGAAGGTCTGGGGTGGGTGCTGGAGTAGAATGGACACAAAGAACAGTGGGGAGAACCCTCAGGCCAGCCTGCGCCCACCCCCAGAGCTGCTGGCTGCCCCGCCTTTGGGTCCCTGCGGGTAGAAGTTGCCTTGGCCTCACCCCAGGGTATGCACTGCGGCTCCTGC	191	270
A00202:1331:HH2V7DSX7:1:1108:28565:15702	AGGCCTCACTGTCTA	ACTGGCCGCTTGACGTGCTACATTCTTCTGATCCAGAAGATCACTAAGGGCAGCTCACACTCAAAGGGAGGGGAACTGGACACCATGCCATGATGTGTGGAACACAATGCACATACAGAGAGGAAAGGAAGTAACAGCAGCCGTCTTGGAGGCTAGTCCCACAGCACAATACTCAGGAATTACAGCACTGCGGCTCCTGC	200	278
A00202:1331:HH2V7DSX7:1:1108:29649:15702	ATCGGCTAGCTCACG	ACTGGCCGCTTGACGGGCGTCTATAGTCCCAGCTACTGGGGAGGCTGAGGCAGGAGAATGGCGTGAACCCGGGAGGCGGAGCTTGCAGTGAGCTGAGATTGCGCCACTGCACTCTAGCCTGGGCAACAGAGCAAGACTCCGTCTCAAAAAAAAAAATTGAGATTAAGCATTTAAACTTTTATAGCCACTGCGGCTCCTGC	200	279
A00202:1331:HH2V7DSX7:1:1108:30427:15702	AGAACTATGCGTACG	ACTGGCCGCTTGACGAATAAGCACATCAACAGTAGAACAGCTGGGAGGCTGTTGCAATCATTAGGTAATGAATGGTGAGCACCTAAGACAATGGCAGTGAAGATGAAGTATAGCAGGGATGAATTAACTCTGATGGCAAGGTAAAAGAGTAAAAGATGAATCACAAGTTTCTGGTTTTGGTAGCTCACTGCGGCTCCTGC	200	279
A00202:1331:HH2V7DSX7:1:1108:30770:15702	CGTATGGCAATCTAT	ACTGGCCGCTTGACGAAAGAAAGAGGTATAGTAAAAACACAGTCTTACGATCTTATATGAGACCACTGTCATATATACATTCCATCATTTTTTGTTTATTTTTTGAGACATGGTCTTGCTCTGTTGCCCAGGCTGGAGTGCGGTGGTGCAATCATGGTTCACTGCAGCTTCAACCACGCCAGCTCCACTGCGGCTCCTGC	200	279
A00202:1331:HH2V7DSX7:1:1108:30825:15702	TGATGTGATGTACTT	ACTGGCCGCTTGACGTGATGTCATTGGATGAGGAGGATTTTCCTTTCAATAGGCGGCTTTGGGTGTGGGCTGTGTGTCAGGGAAATATGAGCTGTAATTGTCTCCTCTTATCGTTCTATCAGACTCTCTCAGCTTCTAGCAGGTAGGGGAGGACTGAGATTTTAGATACTAATTTATCTCAATCTCACTGCGGCTCCTGC	200	279
A00202:1331:HH2V7DSX7:1:1108:31512:15702	GAACCGGTTTATAAG	ACTGGCCGCTTGACGAGGCTTATGCATATGTTCAGTCCACCATCATGACCCAATATTGACCCTTCTGCGTTCCATCTTCTAAAAATGCCTCAAATGTCCTGCCCCCTTGACTCCACTTTTTCTCAGTTTCCAACCCTGTTGATTTCCATTATGCTTTTAATATATCTTTGCTGCTATTTTAATAGCACTGCGGCTCCTGC	200	279
A00202:1331:HH2V7DSX7:1:1108:31819:15702	ATGCAAAGGGCAGGG	ACTGGCCGCTTGACGTGCAAACAACTAGAAAGCCAGACAAAATACAAGAAGAAACTATTTTCAGAGAGTGGGCTACAGGGAGCACAGGACTACAACCTGGGAAAGAATGGAAGAAGCAAGTGAGCACTAAGATAACCTATTATTCATCTGGAAGCAATGTCCAAGCAGCTTCATGGGGGTGGGAACACTGCGGCTCCTGC	200	279
A00202:1331:HH2V7DSX7:1:1108:1325:15718	CACTGAAGATAGGGG	ACTGGCCGCTTGACGCATACAGATTGGAAAAAAAGAAACAAAACTGTTCCTATTTGCAGATGGTAAGACTGTCTACATAGGAAATCCCAAGAATATACAAAAAACTTCTAGAGTAAATAAATGAGTTCAGCAAGTTCACAAGACACAAAATTAACATACAAAAACCAATTATATTTCTATATATCACTGCGGCTCCTGC	199	278
A00202:1331:HH2V7DSX7:1:1108:4797:15718	CATGAAGTATAGACC	ACTGGCCGCTTGACGGCTCATCGAAGTAAAAGAGGACACAAACAAATGGAAGAACATTCCATTCTCATGGATAGGAAGAATCAATATCGTGAAAATGGCCATACTGCCCAAGGTAATTTATAGACTCAATGCTATCCCCATCAAGCTACCAGTGACTTTCTTCACAGAATTGGAAAAAACTACTTCACTGCGGCTCCTGC	200	279
A00202:1331:HH2V7DSX7:1:1108:5683:15718	CATTCACCGATCATG	ACTGGCCGCTTGACGGGTAGTTTTCTTAGAGCCTTTGTGTGCCTTTTCTGTCAAGGTGACACTAGCCTTATTGAATGAGAGAGGGAGTGTTTTGTCCATCACATGGAACAATTTTAAGAGTGTTGGTGTTAAATCCTTTTTCAGTATTTGATAGCGTTTTACAGTGAAGTCATCTGGTTCATTACCACTGCGGCTCCTGC	200	279
A00202:1331:HH2V7DSX7:1:1108:7021:15718	GAACAATATCTATGC	ACTGGCCGCTTGACGCCAGCATTAAAAATCAGAATGGGAAAAAGGAGAGGAAACCCGGAAGGGTCTACATGGGAAAGCCAGGGTTTGCGGAAGACAGATTGTCTCTCCCAGGATGCCTGGTGTTTTTGGAGGGGCACGCAGCAGTTGGAGGTTTGCATTTCAGGATTTGCCTTACATTAAAATGCCACTGCGGCTCCTGC	200	279
A00202:1331:HH2V7DSX7:1:1108:8648:15718	CACTGTGTCCGTCTC	ACTGGCCGCTTGACGGAGCCCGCCACCAGGCCCAGCTAATTTTTTTGTATTTTTAGTAGAGATGGGGTTTCACCATGTTGGTCTCGATCTCCTGACCTCATGATCCGCCTGCCTTGGCCTCCCGAAGTGCTGGGATTACAGGCGTGAGCCTCCGCGCCTGGCCGAGAATGTTTTCTCTTTCTACTCACTGCGGCTCCTGC	200	279
A00202:1331:HH2V7DSX7:1:1108:11035:15718	ATCCTTACTGCGCAA	ACTGGCCGCTTGACGGCACGAGTGGGCAAGTTACTTTGCCCTCAGTTAAAAGCAAACATCGCTTGTTCTTGGTATTGGGCGTGCAGCTTAAATGAGACGTCATGTGGTACATTGCCTGGCACACCGAAAAACCAACAGACATCTCTTCTTAACTGATTGCTAACCTATTTCTTTACCAGCAGAAACACTGCGGCTCCTGC	200	279
A00202:1331:HH2V7DSX7:1:1108:11487:15718	GTATCGCGCGAATTT	ACTGGCCGCTTGACGGCGTTTACACCATGGGAATTGGCTAGCACTACAAATCAGGGTGCTTTTTCTCCTGGAGAGCTGGTTTACCCACACACCATCCCCGTTAAGCTGAAGGAAATACTGTCTCTTCCAACTTGAGGAGTAAGACAGATACACAATGGAAGATTATCACATGCCAATCAGGCATGCACTGCGGCTCCTGC	200	279
A00202:1331:HH2V7DSX7:1:1108:11704:15718	CGGGTGTACAGTTTA	ACTGGCCGCTTGACGCAGGTGGAATTGGGGACTATTGTTCTAAGTGAAGTAACTCAGGAATGGAAAACCAAACATTGTATGTTCTCACTCATATGTGAGGGCTAAGCTATGAGGAAGCAAAGGTATAAGAATGATACAATGGACTTTGTGGACGAGGGGAAAGGGTGGGGGGGGGCAAGGGATAACACTGCGGCTCCTGC	200	279
A00202:1331:HH2V7DSX7:1:1108:12192:15718	ACCTTTCTCATCGTG	ACTGGCCGCTTGACGAAGGAGCAGGCTGTTGCTGCCGGGGCTGAGGCACAAGTGAGGTATGGGCTGCTGCCACCGGGGCTGAGGAACAAGCAAGGCATGTATTCTCCATTTGCCAGCCTAGGTTGCCACCACTAAAAGCAACCATGCCCTCCCCAGGGGCTGGGCCAACGTGGGGCCACGGCCACCACTGCGGCTCCTGC	200	279
A00202:1331:HH2V7DSX7:1:1108:13024:15718	AACCTCTTTGGCGTA	ACTGGCCGCTTGACGTCAGCTCACTACAATCTCCACCTCCCGGGTTCAAGCAATTCTCCTGCCTCAGCCTCCCAAGTAGCTAGGATTACAGGCATGCACCGCCAGGCCCAGCTAATTTTTCTATTTTTAGTGTAGATGGGGTTTCACCATTTTGACCAGGCTGGTCTCAAACTCCTGACCTCAGGCACTGCGGCTCCTGC	200	279
A00202:1331:HH2V7DSX7:1:1108:13367:15718	GAGGTGGTAGAGAGC	ACTGGCCGCTTGACGTTTGCTTTCTGATATGTTTGATAAGCGTGATAAAGCTTAAAAATTAAAAAACTTTAAAGTGGAACAAGCAGGCAATTGACACCATCTGATTATGAATAGGAAGCACACAGCATCACCCTTCAGGCATTCTTGCCAAATATGCTTAACTTCAACCATGCCGGTAAGACTCACACTGCGGCTCCTGC	200	279
A00202:1331:HH2V7DSX7:1:1108:19027:15718	TTGAGTGGAGTCGAC	ACTGGCCGCTTGACGTGGCTTATGAGTGAGAAACACGGAGCCGTGGGAACTCAGAATGACATGCTACCTGGAGATTGTGGTAACGCCCTGTTTTTTTGTGGGCATATCTACGAGCCTCAAGGACATTGGAGACAGCCACCTAGCAAGAGCTGGGGGCCTGTGGGGGAAGCTGGGATCCTGCTGCTCACTGCGGCTCCTGC	200	279
A00202:1331:HH2V7DSX7:1:1108:19822:15718	AGGCTGGGGAAGTGA	ACTGGCCGCTTGACGACGGATTCTCGCCCTGTTGCCCAGGCTGGAGTGCCAGTGGCACAATCTTGGCTCACTGCAACCTCCACCCCATGGGTTCACGCCGTTCTCCTGCCTCAGCCTCCCGAGTAGCTGGGAATACAGGCGCCCGCCATCACACCCGGCTAATTTTTTGTATTGTTAGTACAGACCACTGCGGCTCCTGC	200	279
A00202:1331:HH2V7DSX7:1:1108:20528:15718	GCCGCGATTTTAAGC	ACTGGCCGCTTGACGGCAGGGAGGAGGAGGTAATGATTAGTCAGCTGCTTGATTGATCACAGGTTCACATTATTGATAACAGGCTTCAGATGTGCCTAACCACAAGAAACCCTGCGCCTGGGGCATGACTGTCCTCAGCGTTTCTTCTGGGCAGCAGATGCAGTTTGTCAGTTTGCCAACATCCTCACTGTGGCTCCTGC	200	279
A00202:1331:HH2V7DSX7:1:1108:21052:15718	AGAATGCCCGACCAG	ACTGGCCGCTTGACGTGGGTGAAATTGCACCCAAGATTTGAAGGAGGTGAGGGAGCAAGTCATACAGTGTGTAGGGAAAGAATATTCCAGGCAATATCGATATCAAGCCCCAAGGTTCTGAGGCAGGAGTATGCCTGGAGGGTTTGTGCAACTGTAGGGAGGCCAGAGTGAGACTGGAGAGGTAACACTGCGGCTCCTGC	200	279
A00202:1331:HH2V7DSX7:1:1108:22516:15718	ACATTCTACTTGACA	ACTGGCCGCTTGACGCCGAGTAGCTGGGATTATAGGCGCCCACACCATGCCCGGCTAATTTTTGTATTTTTAGTAGAGATGGGGTTTCACCACATTGGCCAGCCTGGTCTTGAACTCCTGACCTCAGGTGATCTGCCCACCTTGGCCTCCCAAGGTGCTGGGGTTACAGGTGTGAACCACCACGCCACTGCGGCTCCTGC	200	278
A00202:1331:HH2V7DSX7:1:1108:27181:15718	GGATAATCGTAATTG	ACTGGCCGCTTGACGAGGGGCTTAGCAAAAGGTTTTATTCTGAAAGATGAGATTCACATGATCTCATTAGCTGATAAGAATTTGTTCTGATACGGTGTAAGAGGAATAATGTTCTGTGAATGGACCATGCACACCATAAAAAAACAGCTCACATTGTACACGTTGCTTCTGTGGGTTAAACCCTACACTGCGGCTCCTGC	200	279
A00202:1331:HH2V7DSX7:1:1108:28302:15718	GCTTATAATGGTTAA	ACTGGCCGCTTGACGATTCTCAGATTAGTGGTATATTAGAATATGTTATAGGACTGTTGGTTATTCTGGAATTTACTTGGAAAAGTGTAATAGATCTGACTTATAACTGAGTATTTTACACTTTTTTGTCTGCTGGTCCTTAATAAATTTACCATTTGTCCATTTTATGTTGAGGATAGATAGTACACTGCGGCTCCTGC	200	279
A00202:1331:HH2V7DSX7:1:1108:28592:15718	GTATCTCAATAAGGA	ACTGGCCGCTTGACGACACAATGCGGTGTGGAGCAACACGCTGTTTTAATAAGCGCCCGAGCGCCGGCGGGCTGAGGCCAAAAATGGCGTAAGCCCGAAAAGGGGACGGGGCACGGGTTTTAAAGTATCCTGTTAACAGGACGTGTCTGACGTAACTGCTACGCTTACCCAGACGGCCTCTCTCTCACTGCGGCTCCTGA	200	279
A00202:1331:HH2V7DSX7:1:1108:29206:15718	GGACTTACCTGGGAG	ACTGGCCGCTTGACGGTCCGAGGGTGCTACTCCAAAAGTCATGCCCCCAAGTCCTGTGCAAGTTCTCATCTGACCCTACGGTGCATCCCGCCCCACCAACCCCAACATAAGGCCAGCCTGAATACAGTGCATGTCCCCAGGATTCTGCCCTGTGTCCCATCAAGTTCTCCTCTGATCTTTGCTCTCACTGCGGCTCCTGC	200	279
A00202:1331:HH2V7DSX7:1:1108:32244:15718	TCCCTATTTTCTACA	ACTGGCCGCTTGACGTTGGTATCACAGTAACCAACTTGGCTGCCAATGCTGGGAATCTTACCTCCTCCTTAAGATCAAGGCCCCAGGAGGAGCCAAGATAGCCGAATAGGAACAGCTCCGGTCTACAGATCCCAGCGTGAGCGACGCAGATGACGGGTGATTTCTGCTTTTCCATCTTTGGTACCCACTGCGGCTCCTGC	200	279
A00202:1331:HH2V7DSX7:1:1108:32859:15718	GAGCCGCCTCCCAGA	ACTGGCCGCTTGACGTGGCTGGGCTGGTCACGAACTCCCGACCTCAAGTGATCTCCCCACGTTGGCTTCCCAAAGTGCTGAGATTACAGGCTTGAGCCATCGCACCCGGCCTCATTGATATGATTTAGAATCCACGTTGCCACTAACCTTTCAGAAGCTACCACTTGTCAAATTTTGGTAAACAACACTGCGGCTCCTGC	200	279
A00202:1331:HH2V7DSX7:1:1108:3016:15734	AGCAAAGGGTATGCC	ACTGGCCGCTTGACGAACCAAATCAGGTTCTTTAATGAAATAAACTTCCTTGTAGAAGAAAGATTCTTCAACTTATTAGAATGCTTGTTTCCTAGGTTATGGCAATTTTTTTTGTTTTTTTTTTTTTGATGGAGTCTCGCTGTCACCTGGGCTGGAGTGTGGTGGTGCGATCTCGGCTCTCTGCCACTGCGGCTCCTGC	199	278
A00202:1331:HH2V7DSX7:1:1108:4300:15734	CACACAAAAACGCCT	ACTGGCCGCTTGACGAACTGCGATTCAGCCCATGGAGAAAGATGGAAGCTGTTTAGGTAATTCAACCTTACTCTCTATCTGACAGTCATCTCCAAGAGGTTCTGTCCAGTTTTTCATCCACATTGAAGACACCACCAGTCAGGTGTCTGTCACTGACTGGGGTGAGAGACTTCGTTTTATTCTCTCACTGCGGCTCCTGC	200	279
A00202:1331:HH2V7DSX7:1:1108:6578:15734	GGAGGCCTAAAAATG	ACTGGCCGCTTGACGCAGATATGAAGACAAACATGCCTATCATCACATCAAAGAGGTAAGTCATAATGAACTTTGGCTTCTGTCAAAATTATGGTTTAAGTCAGAGGTTTTTAGGTAGTCTTGTCCCATGTAGCAGTCCAGTCCACACCTTTTTTTCTTTCTGTTTTTGGTAGTAGATGTATCCTCACTGCGGCTCCTGC	200	279
A00202:1331:HH2V7DSX7:1:1108:8874:15734	GAAAACCAACGCAAA	ACTGGCCGCTTGACGCTTTATGTATAAAACCAATAGGTGGAACCCTTTCACATTTCTGGTGGGAACGTAAAATGCTGCAGCTACTGTAGAAAACAATTGGCAGTTCTTCAAAAAGCGAAACAGCATCACCATATGACCCAGCAATTCCACTCCTCGGTATATAACCAAAGGAACTGAAAACAGAGCACTGCGGCTCCTGC	200	279
A00202:1331:HH2V7DSX7:1:1108:9616:15734	AACCGACGGGGACAC	ACTGGCCGCTTGACGGATGGAAAGTCCAGAGGCAGCGGGGAGCTCAACCAGCAGGTGAAGAGGGGGCACAGAGAGAGGGAGAGAGGACCAGTGGGACTAGGCCTTTATTAGGGTCTGTGGATGTGATTTCTTAGGCTTTTCTGTGGAGCTTGTGGATTGGCTGGTTTAAAGAAAATGTGTGCAAGCACTGCGGCTCCTGC	200	279
A00202:1331:HH2V7DSX7:1:1108:10538:15734	CCTAAAGGGCCGGCA	ACTGGCCGCTTGACGCATGAGAGAATGAATATAAAACGTTGGAAAGTGGACCATGCTTAGAAAAACAATGACTAGTATTATTGAAAGAATTTTTAGCAGATCAAAGGGATTAGAAAACTCCTTCAAATACAAAATACATGACTTTTGTTGTATTGTTAATAAATCATCAAGGGAAACAGAATCCACACTGCGGCTCCTGC	200	279
A00202:1331:HH2V7DSX7:1:1108:10863:15734	GAATCAAAATGCACG	ACTGGCCGCTTGACGGTCCCAGCTACCTGGGAGGCTGAGGTGAGAGGATCACCTGAGCCCAGGGAAGTGGTACCACTGCACTCCAGCCTGGAAAACAGAGTGAGACTGTCTCAGAAAAAAAATACTTTTATCTCTGGTCCCAGACATCCCCAAGTAGTTAGAAACTGACAGGTCTTCTCCCTCTCACTGCGGCTCCTGC	199	278
A00202:1331:HH2V7DSX7:1:1108:11731:15734	GAAGCATCGTAATTA	ACTGGCCGCTTGACGAACAGCACATGAAAGAACCATTGGTCGGCCTCTCTCCCCTGGGTCCCCCCACAATCCCCGCCCGTACCCTTTATTTCAGAACTGCCACCATAATGGAAAAGGAAGTTATATCAATGGAAAAACATGCTGGAACACATTTTACCTCTGGAGTAATGGGCCAGGACTGCCCACACTGCGGCTCCTGC	200	279
A00202:1331:HH2V7DSX7:1:1108:12075:15734	GTTGTCCTTGCACGA	ACTGGCCGCTTGACGTGCTCCATAATGTTTCTTTCTTTATTTATTTATTTTGAGACAGAGTCTCACTGTGTCGCCCAGGCTGGAATGCAGTGGTGCAGTCTCAGTTCACTGCAATGTCTGCCTCCCGGGTTCAAGCGATTCTCCTGCCTCAGCCTCCTGAGTGGCTGGGATTACAGGCGTGTGCCCACTGCGGCTCCTGC	200	279
A00202:1331:HH2V7DSX7:1:1108:12943:15734	GAGCCTCATGATGCT	ACTGGCCGCTTGACGGGTGAAAGGGAGGGATGTGGGCAAAGTCAAGCTCTGGAAGCAGAGGCTCAGGGGGTACCCTGTGTTTGTGGTTGGGGACAGAGAAGGGGCAATGAGGCCCAGCACCCAAAGGCCAACAGGGCTAAGGTGTGCAATGACTTCAGGTTGACTCTGGAGGCTGATGAGTTGTTCACTGCGGCTCCTGC	200	279
A00202:1331:HH2V7DSX7:1:1108:12997:15734	GAGCCTCATGATGCT	ACTGGCCGCTTGACGGGTGAAAGGGAGGGATGTGGGCAAAGTCAAGCTCTGGAAGCAGAGGCTCAGGGGGTACCCTGTGTTTGTGGTTGGGGACAGAGAAGGGGCAATGAGGCCCAGCACCCAAAGGCCAACAGGGCTAAGGTGTGCAATGACTTCAGGTTGACTCTGGAGGCTGATGAGTTGTTCACTGCGGCTCCTGC	200	279
A00202:1331:HH2V7DSX7:1:1108:14226:15734	TCTCCAAGAAAGCAC	ACTGGCCGCTTGACGCAGAACAAAACACGCATAACTACTGGCTGGCTGCAACCTCTGTTTTCTGTAGAATGGTGGCCTCCTGCTTCCCTGACCTCCCTTCCCAAGCTGTCTTCCCACAGAATGGACCATCCATGACCTAAGCTTAATGGAGGCAGAGGTCAAATAACCTCGCCCCAGCCCAGCTACACTGCGGCTCCTGC	200	279
A00202:1331:HH2V7DSX7:1:1108:15148:15734	TCGGAGAGGAGTCCT	ACTGGCCGCTTGACGTTGTCCCCCAAACCACCTTACCCTAATGCTGTGGTTCTCCTGGTCCATGCAGGGCGCAGTGTCCTGCTGAGTGTGCAGGTGCCTGTCCCTGCCCTCTGCAATGTCATCTCCATGCCGCAGCAGCGTTTACCCACGGATGGATCCCCACCCCTGGACCATGCCTGGGTACACACTGCGGCGGCTCCTGC	203	282
A00202:1331:HH2V7DSX7:1:1108:15600:15734	TTATCAGAAGATTCT	ACTGGCCGCTTGACGCCAGGCATTGGGGGCGTACCCACAACCCGGGGTCCCCGCGCCTCTGTAGCAGCCTCCGCTGAAACTCACGGCAGCTGCCAGGGGGGCCCCTGCCGGCACTGTGCCCCCCCCTTGGGATTCCCTGTGAGGCCTGGCTAACCTGTGTGCTGCCCCCACAGACCCGCCCCGGGCACTGCGGCTCCTGC	200	279
A00202:1331:HH2V7DSX7:1:1108:17029:15734	GCCCCATACGGGGTT	ACTGGCCGCTTGACGGTTTCACTCTTGTCGCCCAGGCTGGAGTGCAATGGCACGATCTCCGCTCACGGCAACCTCCTCCTCCTGGGTTCAAGCCAATCTTCTGCCTCAGCCTCCCGAGTAGCTGGAATTACAGGCATATGCCACCACGCCTGGCCGATTTTGTATTTTTTTTTAGTAGAGACAGGCACTGCGGCTCCTGC	200	279
A00202:1331:HH2V7DSX7:1:1108:17264:15734	CCCAACCCACTTCAT	ACTGGCCGCTTGACGTAAAAATTAGCCATGCTTAGTGGCACACTCCTGTAGTCCCAGCTACTTGGGCGGCTGAAGTGGCAGGATCACTTAAGGCCAAGGGTTTGAGACCAGCCTGGGCAACATAGTCAGACCCCATCTCTACAAAAAATTAAATTAGCCAGGCATGGTGGCCTGCATGTGTGGTCCACTGCGGCTCCTGC	200	279
A00202:1331:HH2V7DSX7:1:1108:21332:15734	TTGAATAACATCGAC	ACTGGCCGCTTGACGCACAGGAAATGGCAAATGCCACAAACCAAGGAGCTTTTTTTTTTTAAGATAGCTAGTTGTTAAATAATTATAATTATGTAACAAGTTGTAATGAAGGTGAGTATGAGCAACATGAAGGTACCAGGTGCTCAAGCAGAAAAAGGAAATGATAGGGTTGGAGATGGGAAAATCACTGCGGCTCCTGC	200	280
A00202:1331:HH2V7DSX7:1:1108:21694:15734	GGGCATTAAAATCGT	ACTGGCCGCTTGACGACGCCCTCACCACTACCCACGCAGAGACAGGCTCGGGGTAAAGGGATTGGTCTGAGGGCCCTATGGTGCACAGCACCCCCTGAACAATTCCTAGTTCCCATGGGCTGACTCCCCAGCCTCAGTTTCATCCCATGATGGGAACCCGGACAGCCCACTTCCTGAGGTGGTTACACTGCGGCTCCTGC	200	279
A00202:1331:HH2V7DSX7:1:1108:23972:15734	CGATAGTCAGACCGA	ACTGGCCGCTTGACGTCAGGAGATCGAGACCATCCTGGCTAACATGGTGAAACCCCGTCTCTATTAAAAATCCAAAAATTAGCCGGGTGTGGTGGCGGGCGCCTATAGTCCCAGCTACTCGGGAGGCTGAGACAGGAGAATGGTGTCAACCCAGGAGGCAGAGATTGCAGTGAGCCGAGATTGCACACTGCGGCTCCTGCAGAGTACCTAGACGTCCCAACCGTAATCTCGGTCTGACTATCG	243	243
A00202:1331:HH2V7DSX7:1:1108:24171:15734	TTAAGGTAACTTAGT	ACTGGCCGCTTGACGAGGAAGACCCATGTCTGGCCTGCCTAGGTTGAGAGCTGGGCTGATGTGCGATCAGCGTCAGTCAGTGACCGTGGACAGCTGACTACACACAGGGGTCCGAGTCTTCACCTCCCACTCTGCCAGGGCCCTGCCGCTCAGGTGGGGTATTCTGCCCACCTCTGGATTCAGGCCACTGCGGCTCCTGC	200	279
A00202:1331:HH2V7DSX7:1:1108:24424:15734	CGGATAGGTTCCACC	ACTGGCCGCTTGACGGAAACAAAAAAGGCAACCACTGTGTGTGTGTGTGTGTGTGTGTGTGTGTGTGTCTGTGTGTGTTAGAGAAACAAAGAGAGAAGAGAAGAGGAGCGAGACGGGAGAAGGAAAAGGAGATGCTATATTTTATTTTTCCACTCAGTGCTTTTGCATTTCAGAAGGCAAATGCTCACTGCGGTTCCTGC	200	279
A00202:1331:HH2V7DSX7:1:1108:25292:15734	GTCAATTGTTCGGGA	ACTGGCCGCTTGACGACCAAACACAGATAGATCAGATCTACATAAAAATATGTCTTAATATCTTAGAATTTTCCTTTACTCCAAAAAACCCCATATATACATGTTTCTCCTTTATAAGCTTAGAGATTGCTTTGGTGGTCAAGTGCAGGGCGGCTGGGGGAGGTAAGACCTTCAGGAAGGCCATACACTGCGGCTCCTGC	200	279
A00202:1331:HH2V7DSX7:1:1108:27606:15734	TCTAGGCGGTCCGGT	ACTGGCCGCTTGACGTGTTTTAGATATCGAAGTTTAGATATGGTTTGAGATTTGAAGATATGTTTAATTTATATTGGGTATAACCTGGGAGTGGAATTATTTGGTCATATGGTAAATATATTTTTATTGCAAACTGTGTTCCAAAGAGGCCAAACCATTTTACATCGCCACTAGCAATGTAATGACACTGCGGCTCCTGC	200	279
A00202:1331:HH2V7DSX7:1:1108:27642:15734	CCCACAGTCTCTACC	ACTGGCCGCTTGACGGTCCTCTTAGGCTGGGGCTGACCCCCACTCCCATGGGTCTCCATGGATCTCATTGACTGGGAACTTTTCCATGCCCTTTGGGAAATCCCACCCAAGCCCTGCCAGAGCGCCCCTTGGTTGAAGCACACAACAGAGTGGCACATGCATCTCTGGGCTGTGCCAGGTGTACACACTGCGGCTCCTGC	200	279
A00202:1331:HH2V7DSX7:1:1108:27841:15734	TCACTCTACTCATGA	ACTGGCCGCTTGACGCACACCCAGCTAATTTTTTGTGTTTTTAGTAGAGATGGGGTTTCACTGCGTTAGCCAGAATGGTCTCGATCTCCTGACCTCGTGGTCCACCCACCTCGGCCTCCCAAAGTGCTGGGATTACAGGTGTGAGCCACCGCGCCCTGCGTAGTCTTTTGCTTTAAATTCGTTTTCACTGCGGCTCCTGC	200	279
A00202:1331:HH2V7DSX7:1:1108:29758:15734	GGTCCCAAAGTAGCC	ACTGGCCGCTTGACGTGCTGGACTCTAAATGTGTAACTTGGTGCTACCCAGACCATGTTCCGTGCTCCCCACCTTGCACTGAGGTGCGTGGAAGTTGGCCTACAGGACAGAGCCCTGAAAGCTTCTCAGACTTCAGTCCTGCCCTTCCACAAGCTCTGCGGAGGCCCGGTCCTGCTTCACTGCGGCTCCTGC	192	271
A00202:1331:HH2V7DSX7:1:1108:31530:15734	GCTGTACGTAGGTTA	ACTGGCCGCTTGACGTCCACACCAGCAGCAGCAGTGGGTTTTGGGTCCAAGGGATGTAGGTGTGCAGTGTGTCGGCGGTGGAAACAGAGGTGGAGCAGCCATGTATGTGCAAGGAGAGCGTGATGTTCAGTCGAATGACTGGGCATTTCCTGGCCAGACCTGTCTATCCTACTGCCTAGCTTGTACACTGCGGCTCCTGC	200	279
A00202:1331:HH2V7DSX7:1:1108:31837:15734	TGTTTCGTCTCGTTC	ACTGGCCGCTTGACGGCAGAGGACTGCTGCAGTATGCTGACTTTCACAACCCTGGGTCCTGCGGACTCTTCCTTGGCAGGAAGTGGACTTGAGCTGTCCTGCCAGGACCAGACATGGATTGGCACCCAGCTCCACCCATCTCCTTACCTACCCAGAGGCACACATCTCACAGGCAAGATGAGTGTCACTGCGGCTCCTGC	200	279
A00202:1331:HH2V7DSX7:1:1108:32054:15734	GCCTACGTACCAACA	ACTGGCCGCTTGACGGGGGTGCTGGAGAGGAGCACAGAGAGGAGGAAGGGCCTGAAGATGATTTCCCCAACAACTCTGTACTGTGGGGGTTAAGAGTGTAGGCTCTGAGGGTAAACAGAGCTGGATTTGAAGCCCACTCTCCTCCTACTCATGGTATAGATAAGAGGGAAGGAGGGGGTAGAGTGCACTGCGGCTCCTGC	200	279
A00202:1331:HH2V7DSX7:1:1108:32127:15734	AACCGGAATCACGGA	ACTGGCCGCTTGACGTGTTGCAGATGCTTTAACAGAATAGTGTGCATTGTGATTCTCCAAGAAAGGGTTATTGTTGCAGCATTTCTCTACTTACTGGAACAAGAACCCTTATTTCTTGGAGGAGCTTATAGAACTACTGTCACTCCAAACCTGCTTGGGAGCATGACTTGCTTTAGGAGTTGTACCACTGCGGCTCCTGC	200	279
A00202:1331:HH2V7DSX7:1:1108:4490:15749	TAGGTACTCTGCAGG	ACTGGCCGCTTGACGGTTGTTTAATAAAGAGACATTCAGTGGCTCACACCTGTAATTCCAGCACTTTGGGAGGCTGAGGTGGGTGGATCACTTGAGGTCAGGAGTTCGAGACCAGCCTGGCCAACATGGTGAAACACCATCTCTACTAATAATACAAAAATTAGCCAGGCATGGTGGGGCATGCCCACTGCGGCTCCTGCAGAGTACCTA	210	210
A00202:1331:HH2V7DSX7:1:1108:4869:15749	ACCAGTAGGTCTTTA	ACTGGCCGCTTGACGTGTGATTACCCCAGGGGAGGAGATGGTATTGAGAATTTTGACTTGGGAGCCTTTTTCCAGAGTTACCTCCTTGGACCTGGGACCCTCATATTCTTGGACCCTGGCACAGTGTCCTGTCTGGAGCTGAGAGTTTGCAGAGTGGCCTTCTAGTCCCAGCACTCCCACTGTGACACTGCGGCTCCTGC	200	279
A00202:1331:HH2V7DSX7:1:1108:8757:15749	AGCTGCCTAGAATCG	ACTGGCCGCTTGACGAAACCTCGTCTCTACTAAAAATACAAAAATAAGCCAGGCTTGGTGGCACCTGTGATCTCAGCTACTTGGGAGGCTAAGGTAGGAGAATCGCTTAAACCTGGGAGGTGGAGGCTGCAGTGAGGTGAGATGGTGCTGCTGCACTCCAGCCTGGGTGACAGAGTGAGACTCCACACTGCGGCTCCTGC	200	279
A00202:1331:HH2V7DSX7:1:1108:8865:15749	GCTCATAGGCACAGT	ACTGGCCGCTTGACGCTGTGTTAGCCAGGATGGTCTCGATCTCCTGATCTTGTGATCTACCCGCCTCGGCCTGACAAAGTTCTGGGATTACAGGCGTGAGCCACCACGCCCAGCCTAATTTTGTATTTTTATTAGAGACAGGGTTTCTCCATGTTGGTCAGGTTGGTCTCAAACTCCCAACTTCACACTGCGGCTCCTGC	200	279
A00202:1331:HH2V7DSX7:1:1108:9588:15749	GGCCATGGTGCGCGG	ACTGGCCGCTTGACGGCATATATTAACCATTTTAATATGTATCAGAAAAGGTATGTTCTTTTTCCTCAGAAATGTTGAAGCCTGACTTTGTTATAGAAAACACCCAGGAATCATGTCTTCAGAGTTCCTAATTTTTAGTGTTTTCTTGTACTGCCCCGACTGCTGCAATCCTCTCTCTTACATTGCACTGCGGCTCCTGC	200	279
A00202:1331:HH2V7DSX7:1:1108:9968:15749	TTCTGGAACGCCGAC	ACTGGCCGCTTGACGTAAGAAGGGGTGAGCAGCTCACTGGATGGCTGTAGAGAGTAGACGGCTGCATGGTAAAGCGAGGTGGACAGTGTTTGGCGGGGACACAGTAGTCACGGCTGCTCTGAAACTCCACGACCACCCACACACATTGGTCCTTTCCAGGTCCTCGCTGTTGTTGTTCTCTTCCTCACTGCGGCTCCTGC	200	279
A00202:1331:HH2V7DSX7:1:1108:10203:15749	ATCGGTCAGATTCAT	ACTGGCCGCTTGACGCATCAGTTGGGAAAGGCACATAAATAAAGCTGGACAGCCTGGGCAAGGTGGTTCACACCTGTAATCCCAACACTTTGGAAGGCTGAGGCAGGAGGTTCACTTGAGGCCAGGAGTTTGAGACCAGCCTGGCCAACATAGCAAGACCCCCATCTTTAAAAAAAATTTTTTTACACTGCGGCTCCTGC	200	279
A00202:1331:HH2V7DSX7:1:1108:12337:15749	TGGGTTTTTCACCGC	ACTGGCCGCTTGACGGCATTAGTGGAGAACCTCAGAGCCCAGGGCTGTGGGCTGATGGGTGGCGAGGCCCCCGCCAGCTGCTTGGGGATAGCCCAGCCAGTGTTCTTGGTCCACCCGGCCTTTGATTCCTTTTTCCTGTGTGCATTTTTGAGCACCTTCTGTGTGCGAGAGGCCGTGCCTGCCCGCACTGCGGCTCCTGC	200	279
A00202:1331:HH2V7DSX7:1:1108:13476:15749	ACCACCCGAAAATCC	ACTGGCCGCTTGACGTATTAGAAATTGATTTGTAACTGCAAATTACTTTTTTCTTTTATCACTGCAATGTTCATTAAATGTCATTGTTATACAGTGCATCAACGGTGCATTAGAAACAGGCCTTCAATTTCTTTTTAGGCTGAGCTTGGCAAAAAATTAGATGATATCTGAAATATGAAAGTTTCCACTGCGGCTCCTGC	200	279
A00202:1331:HH2V7DSX7:1:1108:14525:15749	AATGATCCTTCGGGC	ACTGGCCGCTTGACGCATCCACATAGCAACCAACAAACAGATGAGTCTGAGGAGGCACGCGCTAATATATGTGGCTCAAACCAGTCAACCCTCTGAGGATTCAGTAGTTCAGCCTCTTTTTGAGGCTTTAACATCACAGTGGTCCTTTCAATTCTACAGTTATGTGAGTACAGCTCCTTCCCTCCCACTGCGGCTCCTGC	200	279
A00202:1331:HH2V7DSX7:1:1108:14904:15749	GCGGGTTCGGGTGCT	ACTGGCCGCTTGACGACTCCCTTGTCTCTTTCTAATCTATTTTATTTTATTTTTGAGATGGAGTCTTGCTCTGTCGCCCAGGCTGGAGTGCAGAGGCGCCATCTTGGCTCACTGCAACCTCTGCCTCCCAGATTCAAGCGATTCTCCTGCCTCAGTCTCCTGAGTAGCTGGGACTACAGGCACCCCACTGCGGCTCCTGC	200	279
A00202:1331:HH2V7DSX7:1:1108:16025:15749	TCGTATTGAAGGTAA	ACTGGCCGCTTGACGGTCAAGCTTGGCTAGTACACATCTTTGTTTAGGTCTATTTGTGCTGCCATCACCAAATGCCTGAGAGTGGGTAATTTATAAACAATAGAAATTTATTTCTCACAGTTCTGGAGCTGGGAAATCCAAGATGAAGGTGCTGGCAGGTTTGGTGTCTAGTGAGAGTCTAGTCTCACTGCGGCTCCTGC	200	279
A00202:1331:HH2V7DSX7:1:1108:17400:15749	GCACAGGGTCCAGCA	ACTGGCCGCTTGACGTGGGAAAAGGGCCTCTCAAAAAATTTCAAAAGGACAGTATTATTGCGAAAGGGCGGCTTATGCTTTATTTACTTTAACATTATGTTCATATTTAGCTAATTGTAACATCTTAAAAAAGGCAAATTTCTATGACGATTTTCTTTTCAAAGTCACTTTTTAAAGTTTTAAGTCACTGCGGCTCCTGC	200	279
A00202:1331:HH2V7DSX7:1:1108:19208:15749	CGAGCAAGAGAATAC	ACTGGCCGCTTGACGTGCTGGGTCCTTGTCAGCCAAGGGAAGACCATCACATATCCAAGAAGGTTCATTTTCAGTGTCGACTTGGCCATGGGATGCCCCACCATTTTGTCAGACATGATTATTGCATGGCTGTGAGGGTGTTTCTGGATGCAATTTGCCTTTGAATGGGCAGACGGAGAACAGCACACTGCGGCTCCTGC	200	279
A00202:1331:HH2V7DSX7:1:1108:19461:15749	GAATGTCGGAATCAG	ACTGGCCGCTTGACGGCGTCCTCCCTGGGCAGCCTCTCTGAGCCACTCGTCTGGGTGCTGGACAGGGTGGTAGCCTCTGGTCTTGTCAGATCATCTCTCACCAGTGTGGAACAGCCTTCCAAGTGAGCTGGGGCAAGGGTAATGGGGACCCCAGTATTTGTGGCCTGCTGTACTTGAGGTAGAGCCACTGCGGCTCCTGC	200	279
A00202:1331:HH2V7DSX7:1:1108:22245:15749	TGGAAATGGTAGGGC	ACTGGCCGCTTGACGCGGTGCAAACTGTGCAGCTCTGGAGAGCTTTCCTCCCTCTGAGCCTAGGGGAGGTTAACCTGCCAGGCCTCTGCTTGTTTTTCCCGGTGGAGGCATCAGGCTCTGGGAAACCTGTTCTCACCGAGGGTGGGGTGTTCTGGAGTCTGCCCCGGCTGAGAGGTGCGCTAAGGCACTGCGGCTCCTGC	200	279
A00202:1331:HH2V7DSX7:1:1108:22553:15749	CTGGATCTTTACCCA	ACTGGCCGCTTGACGTGCCCAGGCTGGAATGCAATGGCACAATCTCGGCTCACTGCAACCTCCGCCTCCCAGGTTCAAACGATTCTCCTGCCTCAGCCTCCCGAGTAGCTGAGATTACAGGCATGCGCCACCAAGCCTGGATAATTTTTGTATTTTTAGTAGAGACGGGATTTCTTGATGTTGGTCACTGCGGCTCCTGC	200	278
A00202:1331:HH2V7DSX7:1:1108:23005:15749	CGCAGGAAACCTCAG	ACTGGCCGCTTGACGTCCTGTATTATAATCATGGATTTCCTTACCTGATTCTTCCACTAGACCATCACCTCCTTTAGGTGAGGTGCTGTAATCATTTCTATTTACCAGCATTCTAGTACATGGCTTTGCACATGATAAGATGGTCAATAAATGTTAATGGAATGAGTAACTATTGGGGTTATGAACACTGCGGCTCCTGC	200	279
A00202:1331:HH2V7DSX7:1:1108:23601:15749	GTGTTAAGGCGAGAG	ACTGGCCGCTTGACGATGGAGCCGCTGGCTAGGAGTCTGAGGGGTTAGCGTGAGGACGGAGGTAAGCTCTGGCCCAGCTCTTTCCCAAAGGCTTAGAGCACAAGGGAGCCCAGTGGAAGATGTCAGGGAAGGGCAAGTGTGTGGGAGATCTTGCCTGTGTTATTTATCAGATTTACGACCGCTAGCACTGCGGCTCCTGC	200	279
A00202:1331:HH2V7DSX7:1:1108:26693:15749	CGGGCATCGCTGGTC	ACTGGCCGCTTGACGAAATAAAATAAAAATACAAAAACTAGAGCCACGCGTGGTGGCTCACGCCTGTAATCCCAGCACTTTGGAAGGCTGAGGCAGGTGAATCACCTGAGGCCAGGAGTTCGAGACCAGCATGGCCAACCTGGTGAAACCCTGTCTCTACTAAAAATACAAAAATTGGCTGGGTGCACTGCGGCTCCTGC	200	279
A00202:1331:HH2V7DSX7:1:1108:27977:15749	CGGCCCAGACGTTCC	ACTGGCCGCTTGACGGTTCTATAGCAATCGGAATCTTATATCACTAAATTCTGGGAGGTAGAACTGAAAAGCAACTTCTTTCTTTGAACCTGAAAATAGGAAAGCTAAGAAACAGGAGAGGGAAATAAAAGAAGAATCAGCCCAGAGCTATCATCCAGGCACTGACAAATGTTCCTTATAAAGTCCACTGCGGCTCCTGC	200	280
A00202:1331:HH2V7DSX7:1:1108:30237:15749	TAAGCAGCGGCCACA	ACTGGCCGCTTGACGTAGGGGACTAGCTTCTATCTCTATTGTCAGAACCGGCAGGCGCGTCCCTAGCGGGAAACCCATTGGGATCTATAGTGCTCTGTGGGGGTACGGACACATGGGGTAGAGTAGACGACCCGCTTTTTGTTCCGTTCCGGGTTTACGGGCCCTGTTACGGTTATTGGTACTGACACTGCGGCTCCTGC	200	279
A00202:1331:HH2V7DSX7:1:1108:31738:15749	TACTCGCGTGGCATT	ACTGGCCGCTTGACGCCTCAGCAGAGGCCTTGGCTAATGCCATGGGGAATATAGAGCTGGGATGGCAAGAGGACAGGACCTTGGAATGTCCACCTCGAAGAGTCATAGGGACTCAGCTGAGAGCTGCCAGCAGCCAATGCTCCCAGCAGCTGGGGGAATAAATGCCCCATCCTGGGGATGGGGGTCACTGCGGCTCCTGC	200	279
A00202:1331:HH2V7DSX7:1:1108:31828:15749	AAATAGGTGATATGT	ACTGGCCGCTTGACGTGAGGATACGCCTATAAGGTAATATCTTCAGGAACCCTCTCCTGAGCCCAGGGCCTCCTCAGCATTTCTTGGAGGCTGCCAGGATGCAACTATCCTCCATGCATCTAAATGCCGGGGGAGCAAATCTCAGCTACAGAAATGACTTATTCAAGGGCAGTATGGCAGCGTGGCACTGCGGCTCCTGC	200	279
A00202:1331:HH2V7DSX7:1:1108:32533:15749	GCATGTGCACAATGA	ACTGGCCGCTTGACGCTACTGAAGAACTCTCGCTGGAAGACATCAGATGTTTATCCTAGCACTGTTAACTGCAGATAAATATGTCCATCAGTTAGTACAAATGAATGTATTCTCTTGGTATAATACTGTGTAGCAGTTAAGTGAGTTGCAAAACGAAAGGATATGTGTGAAAAAAAAGTTGACAGCACTGCGGCTCCTGC	200	279
A00202:1331:HH2V7DSX7:1:1108:32913:15749	CTAGCCCTAAGGCAC	ACTGGCCGCTTGACGGTTTGAGGGCGGGTGGCAGCCGCGGGAGTCGCAGGCAGGTGCTCCGCAGGTTGAGGTTTTAGGATCTGGAGCCTCTCACAGTAGTCCTATGGCTCTCCATAACCCGATCCAGATTTCCCGGGGTAGCCCTCTACAGGGGGGAGACGCGGAGCCCCCAGGTCCCAGCGCACCACTGCGGCTCCTGC	200	279
A00202:1331:HH2V7DSX7:1:1108:1768:15765	ATGACACTACGTATA	ACTGGCCGCTTGACGCGAGATCTGGTCATTTAAAAGCATGCTGGCAACCTCTGCTTTCTTGATGACCTCACTATCTTGAAAAGAGCACCGCTGGGTGCGGTGGCTCACGCCCATAATCCCAGCACTTTGGGAGGCCAAGGTGGGTGGATCACGAGGTCAGGAGATCGAGACCATCCTGGCTAACACACTGCGGCTCCTGC	200	279
A00202:1331:HH2V7DSX7:1:1108:2474:15765	TGACGATCTTGTAAT	ACTGGCCGCTTGACGCACAACCCGACTCTTGGAGAAGAAGTTGCATCGTAGTTCAGCAAATCCATCCTTTAAAAGGCTCATGAAGGAAGCCCTGCGGGAGGCCGTGTTTGTCACTTCTGAAGCCAGCCTGAAAAATCTCTGCCAGATGTCCCAGGCCGTACTGGATGAGGATCTCTTCAACTTCCCACTGCGGCTCCTGC	200	279
A00202:1331:HH2V7DSX7:1:1108:5981:15765	ATCTACTTCGTATTA	ACTGGCCGCTTGACGAGCGACAAACCTCCACTGTATTCCTTGAGCTCCCGTCACCATCACGCATGGCAGACTGAGAAAGGTGAAGGCCAACTGCATTCAGCAGGAGATGTGTCCGTTCACCGCCAGTCTCCCACCACCATTCCCAGCTGGCCTGCATCCTCCTAGTGCCCATCCTGGGGAGTCTTCACTGCGGCTCCTGC	200	279
A00202:1331:HH2V7DSX7:1:1108:6867:15765	ATTTTCCTTAGTTGC	ACTGGCCGCTTGACGACCTCTGCTGCCTGAGTTAAAGCGATTCTCCTGCCTAAGCCAACTGAGTAGCTGGGATTAAAGGCGCCTGCCACCCTGCCGGGCTAATTTCTGTATTTTTAATAGAGAAGGGGTTTCACCATCTTGGCCAGGCTGGTCTTGAACTCCTGACCTCGTGATCCACCCTCCTCCACTGCGGCTCCTGC	200	279
A00202:1331:HH2V7DSX7:1:1108:8115:15765	AGGCTACTGTGAAAA	ACTGGCCGCTTGACGTCCGGGCTGCAAGAGCTCAGGCATGATGAGGACTAGATGGAGTGACTCTCGGTCACCAGGGGACACAGGCCTGTGGGAGTAGGACGCTGACCCTTGTCAGCTGAGGAGTGAGGAGGGGACACCCAGTGCAGAAGATTCTTCCAAGGAGTCTGGCTGTGAAGCCCCCCTCTCACTGCGGCTCCTGC	200	279
A00202:1331:HH2V7DSX7:1:1108:10230:15765	CTTCATTCTGTATCC	ACTGGCCGCTTGACGAAATGGCCCCCTTGGGTGTGGCCGTCTTCTGTCGTCGAAACTGTAGGGATGAAATAATCCCCAGTCTCCCATAGCGCTCCCAGGTTTATTAGGATGAGGAAATTCCTGCCTGATAAATTTTGGTCAGACCGATTGCTCTCAAACGCTGTCTCCTGATAAGATGTTATCAACACTGCGGCTCCTGC	200	279
A00202:1331:HH2V7DSX7:1:1108:15347:15765	GGACTAAAGTGCATT	ACTGGCCGCTTGACGATATACCAAAGGGCAGAAAAGAAACTGTGATGCCACACCCTCAGGACTTGCTGGAAGTCTGCCCTGTAATGTGTCAGAGAAAACCATTCATGAGAAGATGCCTCACCTTTTGCTACAAAACCATCCAAGAAGGGGAATGCCATGGAAACTGCTGAGCTCTGGGCACTGCTCACTGCGGCTCCTGC	200	279
A00202:1331:HH2V7DSX7:1:1108:18059:15765	ACGGAGCAACTAGAC	ACTGGCCGCTTGACGCTGAGATTGTGCCACTGCACGGCAGCCTGGGCAAAAGAACAAGACCCTGCCTCAAAAAAGAGAGACAGAGAAAGAGAGAGCGCCAGGCATGGTGGCTCACACCTGCAATCCCAACACTTTGGGAGGCCGAGGCGGGCGGATCACCTGAGGTCAGGAGTTTGAGACCAGCCCACTGCGGCTCCTGC	200	279
A00202:1331:HH2V7DSX7:1:1108:18837:15765	CTAAGGGGATTGCGC	ACTGGCCGCTTGACGAGTGCAGTGGCATAATCATGGTTCAATGCAGCCTCAACCTCCTGGGCTGAAGTGATCCTCCCACCTCAGCCTCCCAAGTAACCATGTCTACAGGCAAGCTCCATCATGCCTAGTCAATTTTTAAATTTTTTGTAGAGACGGGGTCTCACTGTGTTGCCCCAGCTGGTCTCCACTGCGGCTCCTGC	200	279
A00202:1331:HH2V7DSX7:1:1108:19994:15765	CATGGTGAGACCTTA	ACTGGCCGCTTGACGCAGATATGAAGACAAACATGCCTATCATCACATCAAAGAGGTAAGTCATAATGAACTTTGGCTTCTGTCAAAATGATGGTTTAAGTCAGATGTTTTTGGGTAGTCTTGTCCCATGTAGCAGTCCAGTCCACACCTTTTTTTCTTTCTGTTTTTGGTAGTAGATGTATCCTCACTGCGGCTCCTGC	200	279
A00202:1331:HH2V7DSX7:1:1108:24569:15765	GAATTGATCACTTGC	ACTGGCCGCTTGACGGGTGTACTTTTTTTTTTTTTGAGACGGAGTCTCACTATGTCACCCAGGCTGGAGTGCGGTGGCGTGATATCGGCTCACTGCAACCTCTGCCTCCTGGGTTCAAGCAATTCTCTTGCCTCAGCCTCCCGAGTAGCTGGGATTACAGGTGCCCGCCACCACGCCTGGCTAACACTGCGGCTCCTGC	199	278
A00202:1331:HH2V7DSX7:1:1108:24641:15765	GTAACGGGGGGCCGA	ACTGGCCGCTTGACGTGAAGCAAATATGGCAAAATGGAAACAGCTGTTGAATCCTAGCTGGTGGGTGAACACTAGGAATCCTTCCATTATTCTGTATGTCGAAAACATTCATAGTAAAAAGCTAGGCTAAAAACGTTCTGCTGTGCAGTTGTGCTGTGCGACCTTGGGCAGTTTCCTTGCCTCCCCACTGCGGCTCCTGC	200	279
A00202:1331:HH2V7DSX7:1:1108:24894:15765	AGGGGCCACCTAGGT	ACTGGCCGCTTGACGGCAAAGGGGGATCTGATCTACAGAAGGAACAGCTGGTGGAGTTGGCCTTAGTAGGAGCAGGGACAGTTTTGCCCAATGACAGAAAGGAAGACAGATGTAGGTAGGTCAGTAAATGAGGTGGTGAAAGCATATATAGAATTTTTTTTCTGGATTGCTTTTCTTAGTAAAATCACTGCGGCTCCTGC	200	279
A00202:1331:HH2V7DSX7:1:1108:26467:15765	TCAGAAGGGTGGGTA	ACTGGCCGCTTGACGTCCACACACCTCCATCGACTGCACAAGCGCTCACCACCAAAAGTATGCTGCTGTGCTTGGCACTATACAAACTAACCCAAGGAGCTTCCTGCTATAAAGCTGGTTTGGAGTAGGACAGTGGTGCTCAACAGGCCGGGGGCAGTGTCCGGAGACGTTTTCCGGTTGTTCTGCACTGCGGCTCCTGC	200	279
A00202:1331:HH2V7DSX7:1:1108:26847:15765	TCGGAGGAGCCCCGT	ACTGGCCGCTTGACGCCACCACTACAACTGGCTAATTTTTGTATGTTTAGTAGAGATGGGGTTTCGCCATGTTGGGCAGGCTGGTCTCGAACTCCTGACCTCAGGTGAGCCACCTGCCTCGGCCTCCCAAACTGCTGGGATGACAGGCATGAGCCACCGCGCCCGGCCTTCTCTTATATTTTAAACACTGCGGCTCCTGC	200	279
A00202:1331:HH2V7DSX7:1:1108:28763:15765	CTAGCACTCGGTTAA	ACTGGCCGCTTGACGTACTAGGCATTGTGGGCTATAATGCCTATAACTATAGCTCTGACAACAAGTTCAATAATTAAGCTCTAATTTGGGTATCAATACAACCTAGCTCATTAGTCTAACACACTTAAAAGCAATAATTCTTTTAAACTTTTTATTTTTCTTCTTTTTTTTTTTTTTTTGAGATCACTGCGGCTCCTGC	199	278
A00202:1331:HH2V7DSX7:1:1108:29866:15765	ATCGGAGGGCCTCAT	ACTGGCCGCTTGACGTCTACAAATATATTTTAAAAATCAGCCACATGTGGTGGTGTGTGCCTGTGATCCCAGCTCCTTGGGAGGCTGAGGTGAGAGATCACTTGACTCCCGGAAGTTGAGGCTGCAGTGAGCTGTGATCGTGCTTCTGCACTCCAGCCCGAGTGACAGAATGAGTCCCACCAAACCACTGCGGCTCCTGC	200	280
A00202:1331:HH2V7DSX7:1:1108:32452:15765	GAAGAACCCTATGTC	ACTGGCCGCTTGACGGTGTCTCTATTTCCTTCAGTTCTGCTCTGATTTTAGTTATTTCTTGCCTTCTGCTAGCTTTTGAATGTGTTTTCTCTTGCTTTTCTAGTTCTTTTAATTGTGAAGTTAGTGTGTCAATTTTGGATCTTTCCTGCTTTCTCCTGTGGGCATTTAGTGCTATAAATTTCCCTCACTGCGGCTCCTGC	200	279
A00202:1331:HH2V7DSX7:1:1108:4038:15781	ACAATTAAGCTGCGC	ACTGGCCGCTTGACGCCCATTCATGTATTTAACAATTCTTTACTGCTGTAAGATAAATGGTTTTCAATTATGAGTTTTGTCATGAAAATTTAATTTTTTTAAAAAAATCAAAAGACCTGGATGTGGTGTGAGCATGCGGAGCTCCCCTTTCTGCCCAGGCCTTTACCTTCCTGCTAGGAGGCAAGCACTGCGGCTCCTGC	200	279
A00202:1331:HH2V7DSX7:1:1108:6985:15781	AAACACCGCTTGCTG	ACTGGCCGCTTGACGGCTCCGCATCCGTGACTGAGGGTCCCTGCGCACCACAGCCTCTCTGCTCCTCACGTCCGTGGCCACAGAAGCAGAGCGACAGAGCGACACATCCACAGGCTCCCCTGGGGAAATGGGACCAGCCTAATCTCGCGGAGTGCACCGTGTCTTGCTGCCTGGGTGCCCTCTCCCACTGCGGCTCCTGC	200	279
A00202:1331:HH2V7DSX7:1:1108:8413:15781	TGGTGTCAGTTCGCT	ACTGGCCGCTTGACGGAGAGGAAGAGGAAGAAAAGGAGTGTGAAGTAGGAGGGAACGGAGGAGCCGGGGTGGGAGGGGGGTGGGGTGACCTGAGCACGCGCCTCACTCCTGGAACCCTGATTCTTCCACCGTACACGTGTATGCCATCACCATGCCCTGCGTCCTTAAGGGGTTCAATGTGGTGCCACTGCGGCTCCTGC	200	279
A00202:1331:HH2V7DSX7:1:1108:9046:15781	AAATCAAAGATTTAC	ACTGGCCGCTTGACGCCCCGCCCCTTGACCTCTTGCTACCAAAAGGCCCTCATGGGCTACAGCACATCCAAGTCAGGTGTTGCTACAGGAACGGAGTGCATTAGAGCCTCACTGGCCGCTGCCCTGGGATGCCGCTGGCAGTGCCAGGCACCGAGGTGCTCAGTGGGAGGCACTGGGGATAGTTGCACTGCGGCTCCTGC	200	279
A00202:1331:HH2V7DSX7:1:1108:10348:15781	CACGCCCTTTTCGTA	ACTGGCCGCTTGACGAGAGTACAAGAGGAAGTGAGAGGATGCGGAGAGGTTGGCAGGGCTGGGGGAAGGTTCTAGAGGCTCAAGCAACAAAGAGGTGCCGGGAAAGGATGCAGTGTGGCCACTGAGGCGAGACAGGGCCCAGGAACTGGGGGATGCAAGTGAGAAAGGGATGTGGAGGAGAGTTTCACTGCGGCTCCTGC	200	279
A00202:1331:HH2V7DSX7:1:1108:11776:15781	CGTAACCAGTTAATG	ACTGGCCGCTTGACGGATTACAGGCGTGAGCCACTGCGCCCAGCCTAGGTATTTCAATAGAAGTGGAATAAAGCCAATTTATTGTCTTTGAAAATCATGGCACTGTATGTTTCCATCCACAGAGTACAACAGAGCCCCTTTCCCCCTGTCTTCATGAATGTTGGATGGTAGCAGACCCCTCTACCCACTGCGGCTCCTGC	200	279
A00202:1331:HH2V7DSX7:1:1108:16586:15781	GAATGTAGTAAAGAT	ACTGGCCGCTTGACGAGGGATTATAGACCTGAGTTGCTGCACCCGGCCTCCTCTCTGTTTTGGGGCCAGCAGATTGCCCTTTGTCTTGCCTGGCTGTTTATTCTGTGTAAACTAGAGGGAGGTCCTTCCACCCTCCTTTCTATTGTCTGTGTGGCGGGGCCAGGGAGCTTTCCATTGCCCCTGCGCACTGCGGCTCCTGC	200	279
A00202:1331:HH2V7DSX7:1:1108:17436:15781	CCATAGGGTTTCGTT	ACTGGCCGCTTGACGATACCAATTTTGGCCAGGTTGTTGAGACCAGTTGGTGGCAAACAAATCTCTTTGTTGTAGCACTATAGTATGTTGGTCTTGTTCATGTGGAATGTGTGAAATCCATCCCATAACTCGAGTTACATTAGGCAAGTGGTCAAGGGAGTGGTTCCATTGTTCCCAGCATAAGGCACTGCGGCTCCTGC	200	279
A00202:1331:HH2V7DSX7:1:1108:17526:15781	CGATAGTCAGACCGA	ACTGGCCGCTTGACGAGGGCTCTTTGGAATTTTCTTTTCTTTTCTTTTTGAGGCAGTCTCACTCTGTTGCCCAGGTTGGAGAGCAGTGGTGTGATCTGGGTTCACTGCAGCCTCTGCCTCCTGGGTTCAAGCGATTCTCCTGCCTCAGCCTCCCCCGTAACTGGGATTACAGGTGCCCGCCACCACACTGCGGCTCCTGC	200	279
A00202:1331:HH2V7DSX7:1:1108:17761:15781	ACTACATGCTGATAC	ACTGGCCGCTTGACGTGTTCTGAGGATAAAATTAGTACCTATTAACTGATTAGGAAAGTGCCTGATATATTAGCAAGTGTTAGCTATTATTATTAACCCAAAAAAGAATCAACATACATCAGAAAAATAGTATCATCAACCAAATACTTGTGCCTGTGCATGCGTATGTGTGTGCGTGTCCATATCACTGCGGCTCCTGC	200	279
A00202:1331:HH2V7DSX7:1:1108:17978:15781	ACTCCGCCCAAGCTT	ACTGGCCGCTTGACGAATGATTGAAACTCGTGCTGCTCCTTCCGCGTGCATGTGTAAAACGAGCCACAGACTGCTAGTCTGTTCTGCTCTCCTGCTGTCCGTGACCGTTGCTAGACCTCCTGTATGGAGGCAGTGTGGTGCCATGGAAGGAGGCGATGCAGTAGAGTCAGGCCGGCATAAGTGGCCACTGCGGCTCCTGC	200	278
A00202:1331:HH2V7DSX7:1:1108:23457:18505	AGAGTCAGGCCAGTG	ACTGGCCGCTTGACGGTCATTCGGGTGGCATACTGTCCGGGTGGAAGCCCGCCAAAATAATTCATTTGGAAGGGACGGAGGGCTTCGTCAGAAATTGCCTTCTTGTAGCTATGAGACATTGAGCAAAACAGATAAGAACTGGGGCAATGGAGGTATAAACATTAAGGCTAGGATGTATTTTTGGGCACTGCGGCTCCTGC	200	279
A00202:1331:HH2V7DSX7:1:1108:23782:18505	TCAATGTGGGTCGCT	ACTGGCCGCTTGACGGGAGAAACCCCGGGATCCCCATAAATGTTTAGCTGCTTCCCTGAGACCTGCCCAGAGTGTAGGATCATCAAGACCTGGGCCCCCGTACCCCGCTCAGAGCCCTGGTGGGTGGTTGGTGCCCAGGCAGGCAGTGTCTGCTGTTGGAGGAGAGTGCATAGCTCTCCCTTTATCACTGCGGCTCCTGC	200	279
A00202:1331:HH2V7DSX7:1:1108:24288:18505	CAGCTGATACATTTG	ACTGGCCGCTTGACGATTCTGTATTTTTAGTAGATATGGGGTTTTGCCATGTGGGCCAGGCTGGTCTTGAACTCCTGACCTCAGGTGATCCGCCCTTCTTTGCCTCCCAAACTCCTGGGATTACAGGCGTGAGCCATCCTGCCTGGCCATTTTCTGCATTCTTTCTACACTTATTAATTGCTGTTCACTGCGGCTCCTGC	200	279
A00202:1331:HH2V7DSX7:1:1108:25247:18505	GGCCTTTTGCCTCGA	ACTGGCCGCTTGACGAGGCCTATAGGTGTCAGAGTGCAGGGCAGAGAATGGTGAATTGGAATTCAGAAGGCTTTGGGATTAATCCACTAGCAGGGTGATTTGCATTTCCCCAAACAGAAAAAGGAGGTGTGTGGATCTAAACAGGGGTGGTAACTATCTGGCCTGAGCACTGCTACTCCCCATCTCACTGCGGCTCCTGC	200	279
A00202:1331:HH2V7DSX7:1:1108:26964:18505	CGATAGTCAGACCGA	ACTGGCCGCTTGACGGTGGGTGTGTGCGACACCTCTAGTTGTAAGCCGGGACACAGTGACGTCGAGAGAGCGCTATTCTACTCGGAGAGGAAGTTAATCGCATCGAACTCCAGCCAGGAAAACGTGGGCTTGGGAACCGCGGCCGCTCGTTTCCAGGATCTCCCGCGGGCCTTCGCGGCTGAAGACACTGCGGCTCCTGCAGAGTACCTAGACGTCCATCGTACGCTTATCCGTAGTTAATCTCGGTCTGACTATCG	257	257
A00202:1331:HH2V7DSX7:1:1108:18756:17785	GTTAAGAGTAAATAA	ACTGGCCGCTTGACGATTGGGGCTGATCTTTGAGCTGTATGGATCTGACCAGTCTCCAGATGAAAACTCTTGCAACTTTCGTTTTTTGATAGTGCTAACGTCGTATCTGTACTCGTACCAGCTATTTCTAGGCGAATTGTCCCCTTTCTCCTCCCTCTTCCCTCATCTCCCTCTCTCCTCTGCCTCACTGCGGCTCCTGC	200	279
A00202:1331:HH2V7DSX7:1:1108:20980:17785	TTAGCAGTGGCGTGA	ACTGGCCGCTTGACGGGTCCTGGGCCCAGTTCTCAGAGCAGCCTCTTGGCCTTTCCAGTGAATGCCAACTGGCTATCTTGGAGTTCCCCTGGCCTCAAGTCTGCTAGATGACCACTTGCTCCCCTCTGCTTTCTCTCACACAGATGCTGATATCACCCTGCAGCGATCAGTGTTTTATTTTCCCACACTGCGGCTCCTGC	200	279
A00202:1331:HH2V7DSX7:1:1108:23656:17785	TCCACTATGGAAAGA	ACTGGCCGCTTGACGTTCATCCATTTAATAATTAATATGTGATAAGCATTTATCTGGTGTTTTATATGTTTTTTTCTTGGCTTATTTGAGATCAATTTGTAATTCTCTTCCATTTTACAAAACTGGCTGGTGGAGAGATTTTAAAGCTGTGGGGTTTTTTTGTTTGTTTGTTCAGAAGCACTTGACACTGCGGCTCCTGC	200	279
A00202:1331:HH2V7DSX7:1:1108:23728:17785	CGTTGGAACGGGACC	ACTGGCCGCTTGACGATCTCTGAATGACACCTTTTCCCATGACTAACACTTTGAACACCATGGGGTCTGCCAGGCTGGTGTGGGCCAAGTAGAGGGGCGACTTGCACCACAGCCTATACCAGCTGCAGAGCCCTTTAGGACTTAATAAAAGGGTGCTAATTTCTGTACTTCCCTGGCTCTGAGATCACTGCGGCTCCTGC	200	279
A00202:1331:HH2V7DSX7:1:1108:27073:17785	ATTGCTCCACTGGAT	ACTGGCCGCTTGACGATGGGATTAAAAGGAACAACTGAAACAGTCTAGAGCACATCACATGTGTAAAAATTCAACGTAAGGAAGTGCAAGAAAACCAATGTGTTCATTTTAAAACTGGCAAATAAAGGGAAAGAATCCAGCATTTATTCCACATTTTCTGCACGGTTTATGCCTTAAGATAACCACACTGCGGCTCCTGC	200	279
A00202:1331:HH2V7DSX7:1:1108:27109:17785	GACCGAAGCCGGTGC	ACTGGCCGCTTGACGGTCCTGATCTCATTTTGTCTCCCCAGAAGCACCAGGTGGAAGGAGGTACGTGTTGTTACCTCAGTTTACAAATGGGATAACAGAGGCGAAGCGAGATACCCTCAGTTGTCTTAAGTCTGAAGATGAATAAGGACTCGATGTAGGATTAGAGCTGTGGCCAGCCACCGTGTCACTGCGGCTCCTGC	200	279
A00202:1331:HH2V7DSX7:1:1108:27380:17785	GACCGAAGCCGGTGC	ACTGGCCGCTTGACGGTCCTGATCTCATTTTGTCTCCCCAGCAGCACCAGGTGGAAGGAGGTACGTGTTGTTACCTCAGTTTACAAATGAGATAACAGAGGCTCAGCGAGATACACTAAGTTGTCTTAAGTCTGAAGATGAATAAGGACTCGATGTAGGATTAGAGCTGTGGCCAGCCACCGTGTCACTGCGGCTCCTGC	200	279
A00202:1331:HH2V7DSX7:1:1108:27995:17785	CCTTGGACCTCCCCC	ACTGGCCGCTTGACGGAGTAGCTAGGACCACAAGCATGCACTGCTATGCCAGACCCAGTTTTTTTTGTTTGTTTGTTTAAGACAGAAGTCCCACTCTGTTGCCCAGGCTGGAGTGCAATGGTGCAATCTTGGCTCACTGCAACCTCCGTGCCCCAGGTTCAAGTGATTCTCTTGCCTCAGCCTCCCACTGCGGCTCCTGC	200	279
A00202:1331:HH2V7DSX7:1:1108:28501:17785	TCGACATCATATAGC	ACTGGCCGCTTGACGAGCTCTACTGAGATGAAAATCTTTGGGAATCAAAGCGATGTCTGCCTACACAGAAGCCTCCCATATTGGGTCCACAGACTGAGGTTGATGAGGATGCTGCTCCCAAGGCCTGCCTTCCCTAGCCCTGCCCAGCCTGCTTGACAAGTCCAATCCCTGCTCCCCATTGTACAGCACTGCGGCTCCTGC	201	280
A00202:1331:HH2V7DSX7:1:1108:29785:17785	CTGAACAGAATCGCT	ACTGGCCGCTTGACGTTCTAAATTAATTTACAGCTATATCAGATAGTTTTTTGTTTAAATGTCAAAGGAGTCAAACTTTATGTAAAGTGTCTAGCACGCCGTAGGTGCTTCATAAAAATTTGCTGAATGAGTCATCCTCCATACAGACACCTTGGCTAATCCAAGAGCACCTGCTACTCACATGGCACTGCGGCTCCTGC	200	279
A00202:1331:HH2V7DSX7:1:1108:30147:17785	AGAAGTTTATAACGA	ACTGGCCGCTTGACGGATGAATGCTGATTAAAAAAAAAAAAAAAAAAGTCCAGGCTGGGCACGGTGGCTGATGCTTGTAATCCCAGCACTTCGGGAGGCCGAGGCGGGTGGATCACAAGGTTAGGATTTAGAGACCATCCTGACTAACATGGTGAATCCCTGTCTCTACTAAAAATACAAAAAAACACTGCGGCTCCTGC	200	279
A00202:1331:HH2V7DSX7:1:1108:30291:17785	TCTAGAACAGGGCTT	ACTGGCCGCTTGACGTCTCTTGCCTCAGCCTCCTGAATAGCTGGGACTACAGGCATGTGCCACCACACCCGGCTAATTTTTGTATTTTTAGTAGAGACGAGGTTTCACCATGTTGGCCAGGCTGGTCTCGAACTCCTGACCTCAGGTGATCCTCCCGCCTTGGCCTCTGAAAGTGCTGGGATTACCACTGCGGCTCCTGC	200	279
A00202:1331:HH2V7DSX7:1:1108:31539:17785	GTACGATCCATCCAC	ACTGGCCGCTTGACGTGGGTTCTGATCCAATCTGGCTGATTTCTTTATAAGAAGAGGAGATTCAGCTGGGCAAACTGGCTTGCCCCTGTAATCTCCACATTTTAGGAGGCCGAGGTGGGCAGTTCCAGCCCAGCCTGGGCAACATGGTGAGACCCTGTTTCTACTAAAAATACAAAAATTACCTGCACTGCGGCTCCTGC	200	279
A00202:1331:HH2V7DSX7:1:1108:2437:17801	ATGATGCCGTATATC	ACTGGCCGCTTGACGGCAGTTCAGTTAGTACAAAATATAACCGCATGTAATTTCCATTCCAATGCACGGCAGCAGTCTCTGCCAAATGCCCCAAAAGCAACAGGGACAAATACTAGAGACCCCAGCAGGTGGAGAGCAAACGCTGGGTGGTCAGGGAAGAATTCATGGAAAACTCAACTTGACCTCACTGCGGCTCCTGC	200	279
A00202:1331:HH2V7DSX7:1:1108:3215:17801	GTGATGCGGTGAATG	ACTGGCCGCTTGACGTCTGAGGCATTTCTCATACCCCTCACTGGCTCCAAAAACAGTGCAGGGAAGGGAAGACAAACCCTTACCTTTGTTCCTTATTGTATTCAGAGCTTACCATAAACAGACAGGCAATTTTCTCTCAAGGAGTGAGGCCTTCCTGTCCCTGCAGCGCAGGACATGACTATGCCCACTGCGGCTCCTGC	200	279
A00202:1331:HH2V7DSX7:1:1108:5620:17801	TTAACGCTACACCTT	ACTGGCCGCTTGACGAGGTACTCGTTTTGTGAGAGGCACCATACACTCCACCCATGCCTCCATTGCACCCCAATGAAAGACTCGTGGGCCTGCCATCCCGTTCCTCTCAACTGGAGTACGGGCCAAGACAGCGTTAGAGGCTCCTTCAGCGGCTCCTTAAATACTCGAAAGGTACGCCCCTCTGACACTGCGGCTCCTGC	200	279
A00202:1331:HH2V7DSX7:1:1108:6180:17801	CTGGACGAAAGCTGC	ACTGGCCGCTTGACGAAGTTATGATCTAGTGTCAGCAAAACGCCGTATTCACAAGTGTCCCCATGGCGCTGTTTACCCCCAAATAACTAAACCCCGCCAAATGTTGAGATTCCGGACGTGAGGGGTGCTTGGATGGGGAACCCCCGAAAGAATGGCCATCACGTCCACCAGAGGGTGCTGTGGGGCACTGCGGCTCCTGC	200	279
A00202:1331:HH2V7DSX7:1:1108:9417:17801	TTACCGTAGGGGGCA	ACTGGCCGCTTGACGACTAAAAATACAAAAATTAGCCAGGTGTGGTAGCGCATGCCTGTAGTTCCAGCTACTTGGGAGGCTGAGGCACGCAAATCGCTTAAAACCTGGAGGTGGAGGTTGCGGTGAGCCAAGATCTTGCCACTGCACTCCAGCCTGGGTAACAGAGCGAGACTCCATCTCAGAAACACTGCGGCTCCTGC	200	279
A00202:1331:HH2V7DSX7:1:1108:9851:17801	ACTGGGGGCTCGAGA	ACTGGCCGCTTGACGGCATCTTCAATCGCAGGTCAAAGCAGACTTTAATAAATGGTGCTGAGCCAACTGGAAAGCCCCTTGGAGAAAGTTGAAGTTAGATCTGTACTTCACCCCATATGCAAGAATGAACTCCATCTGGATCCAGGATCCAAATGTAAGAAAATGAAGCCATATAAATACAGAAGCACTGCGGCTCCTGC	200	278
A00202:1331:HH2V7DSX7:1:1108:13376:17801	ATAAATGCAGCGGTA	ACTGGCCGCTTGACGACCTTAGCTTTTTGTGCCAAGCCACATCAATAATTGGTCATCGTTGGTTAGCCAATAGATGGGTCACCCTTGGGTCAAGTGCCCACCCTTGGTCCAGTCATGTGGGAAGAGGGGAGGTGAGTCGCGTGCTCTCAGACAGGGCTGTATGGGGCAGATTTCCTCCAATCACTCACTGCGGCTCCTGC	200	279
A00202:1331:HH2V7DSX7:1:1108:13630:17801	AACACGGTAGGTGCG	ACTGGCCGCTTGACGTGGCTGGGGTGACTGATATGGACTATCAAGGAGAAATCGGACTGCTATTCTACAATAGAGGTAAGGACGAGTATGTCTGGAATAGAAGATATCCCTAGGGGGGGCTCTTATTACTACCATACCCTGTGATTAAGGTCAGTGGGAATTTATAATTACCCAATCCAGGCAGGCACTGCGGCTCCTGC	200	279
A00202:1331:HH2V7DSX7:1:1108:13648:17801	GTTCAGACCCCATCT	ACTGGCCGCTTGACGGAAGTTCTGGCCAGGGCAATCAGGCAGGAGAAAGAAATAAAGGGTATTCAATTAGGAAAAGAGGAAGTCAAATTGTCCCTGTTTGCAGATGACATGATTGTATATTTAGAAAACCCAATCGTCTTGGCCCAAAATCTCCTTAAGCTGATAAGCAACTTCAGCAAAGTCTCCACTGCGGCTCCTGC	200	279
A00202:1331:HH2V7DSX7:1:1108:14479:17801	GTAAACGACACCGCC	ACTGGCCGCTTGACGTAATAGACAGAGACCAAACTGGCCAACATGGTGAAATGCCGTCTCTACTAAAAATAAAAAAATTAGCTGGGCGTGGTGGCACGCGCCTGTAGTCCCAGCTACTCAGGAGGCTGAGGCAGGAGAATCCAGGAAGCAGAGGTTGCAGTGAGCCAAGATCGTGCCATTGCCCTCACTGCGGCTCCTGC	200	279
A00202:1331:HH2V7DSX7:1:1108:14841:17801	CCGTGCACGTGTTCT	ACTGGCCGCTTGACGGTAACCACTTTGAAAGGCTAGTGTGAAGATTAACAATAATATGCACAACGCATGCCTGCTATCAGCCTTATTATTCATTATGTGTCTGACACATTCTTTTTTGATGTTGCTGCTGTTTGTAATATCACTATTAAATAGCATAAGAAGGATACTCTGTTTCTCACTGGCAACACTGCGGCTCCTGC	200	279
A00202:1331:HH2V7DSX7:1:1108:18096:17801	GAGATTAATACGGGT	ACTGGCCGCTTGACGATCTACTGCATAAGAGGGGCCACAGGTGACCCTGCTGTGGCTGGAAGAGGCGTGGACGAGGCGGGGTTGGCAGAAGATGAGACCACAGAGGAAGGCCTGCTCCCTCCCTCCCTACGTTCCTCCCTTCCTGCCTTCTTTTACTCAATACTTAGAGGGCTCATTCAATTGCACACTGCGGCTCCTGC	200	279
A00202:1331:HH2V7DSX7:1:1108:19199:17801	CGCATTGACTTCTTC	ACTGGCCGCTTGACGGCACGTGAGAGCAACGCCTAATGAACGTCTTAGCATTAAAGCTACGAATGGAGACGAGACACTGATTTCCCAATGTGATAGAGTGCGGGGGTTGTATCCCATTACACATCCTCGTCTCCCAGAGTTTTAAACGAGAAGAAATAGATTGTTCTGTTTACACTTCTGAACCCCACTGCGGCTCCTGC	200	279
A00202:1331:HH2V7DSX7:1:1108:19849:17801	TAAAAGCTTAATGAT	ACTGGCCGCTTGACGGTGAGGTGGGGTTTGGCTGGGATCCTGGTGACCTTGGTGCCGGGGTGTTTGCAGGGGCCCTGTGTCTGGAGGCTGCATGAATCCCGCCCGTGCTTTTGGACCTGCGGTGGTGGCCAACCACTGGAACTTCCACTGGATCTACTGGCTGGGCCCACTCCTGGCTGGCCTGCCACTGCGGCTCCTGC	200	279
A00202:1331:HH2V7DSX7:1:1108:22471:17801	ATATGGGCGTTCGAC	ACTGGCCGCTTGACGGAAGTCTGAAGTGGCAAAGGTCTCAGAACTCTGGGTTCATACACTGGAAGGGGACACCAAGGAATAGTTCAGAGGCTGAGAGGAATGGGGGTGACTGTGGGTACCTGGATGGGAAGGGATGACAAGATAGAGCAGGATGGCCAAGTATGCCCCGGCCTGTGTCTGGAGAACACTGCGGCTCCTGC	200	279
A00202:1331:HH2V7DSX7:1:1108:24261:17801	TACACGATTAATTTA	ACTGGCCGCTTGACGGTTGCTTTGCAAACATGGTTTTCACCTTCACAATCCTAAGAGCTTCCTTTGTTGTCCCCATTTTAAAAACAAGGAAGTGAGATATGGAGAGTTGGCACTTGGCCTAAACCACATTTCACATACAGCAGAGGCCAGAGCAGGATTCGAACCCAGCTCTGTCTGCCACACGCCACTGCGGCTCCTGC	200	279
A00202:1331:HH2V7DSX7:1:1108:25165:17801	CATGAATTGCTTAGG	ACTGGCCGCTTGACGATCACATTCCACCTTCCCAGTTGCTTGTTATGAACTGAATGTTTGTGTCTCCAAAAATCCATATGTTGAAACTCTAAGCCCCAGTGTGGCTGTATTTGGTGATGGGCCCTCTAAAGAAGTAATTGAGGTTAAATAGGTCATAAGGATGGAGCCTTGATCTGATAGGATTACACTGCGGCTCCTGC	200	279
A00202:1331:HH2V7DSX7:1:1108:26015:17801	AAAAGACAAGTGGGC	ACTGGCCGCTTGACGAAAATTGAATTGTGGGAATCCTTTTTAGCCCTATAGCTGGGCCTATGACATTCTTTGTAGTTTTGTAAAATGGTAGAGTAGATTTTCTTACCTTGTAAGCCATAAGAGTTGCCCCCTGTGACTCCATTTATCTGCTGTTTATAATATCAGTCCTTTCAACCATCTTTGACCACTGCGGCTCCTGC	200	279
A00202:1331:HH2V7DSX7:1:1108:26087:17801	GCGACAGGGGTGACC	ACTGGCCGCTTGACGGAGGAAGCATTCTCATTTTGATGCCTTCTATTCTAGGTGAAGTAAGAGACAGGCTCATTGAATGAGAATGAGAGTTGTGGGATAAGGAGGAAGGTAGAGTATGTGAAACCCCCATGTAGGAATTAGAAGAATCTTGACCTTCCCAGGACCCAAGGGGGCAAAGGCGGTGACACTGCGGCTCCTGC	200	275
A00202:1331:HH2V7DSX7:1:1108:27046:17801	TGGGGGATAGAATCG	ACTGGCCGCTTGACGTGCTTTTACGGTCATATTTTAAAAAGCCATTGCCTATGCCTGTGTCACAGATTTCTTACCCTAAGTCATCATTTGGTAATTTTACAGTTTTAGGTCTTACATTTAAGTCTTTAGTCCATTTTTCAGTGATTTTTTTATGTGACGTGAGATGAGGGTCTGTTTTTATTCTTCACTGCGGCTCCTGC	200	279
A00202:1331:HH2V7DSX7:1:1108:29541:17801	CCGATCAGAGAGCCG	ACTGGCCGCTTGACGTGATCTCGGCTCACTGCAACCTCTGCCTCCTGGGTTCAAGTAATCCTCTCATCTCAGCCTCCTGAGTAGCTGGGACTATAGGTGTGTGCTGCTATACCTGGCTAATTTTTTTTTTATTTTTTCAGAAACAATGTTTGACCATATTGCCCAGCTGGTCTCAAACTCCTGAGCACTGCGGCTCCTGC	200	279
A00202:1331:HH2V7DSX7:1:1108:30807:17801	AAGATGAGAGACTGC	ACTGGCCGCTTGACGTTGCTGAGTGGAGGGAGAGCAGAGCAGCCTCCCAGCCACCACCCCACAACACCCCCCCCCCCAAACCCCCGCACAGGGCGGGGGAGTCTGTACAGAGGATTGAGCGGGGCGCCAGTGAGTGCTCAGCTCAGTGACCGGCGCGCGCCATGGCTGCTTTCTTCGTCCACCTGCACTGCGGCTCCTGC	200	279
A00202:1331:HH2V7DSX7:1:1108:30825:17801	ATCCGTTTGCGGGCA	ACTGGCCGCTTGACGAAGGACATGCCATGCTTTTGTTTTGATAGTTTTTCTCAACAATACCACGCATCACTGTCTGAGATTGTCTTGCATGTTTGTTTATTGTCAATCTCAAATGCCTATAAGAAAAGCTCCATAAAGGCCTAAACTCTATCTTGATGACCACTGTGTCCCCAGACTCTACTCCACACTGCGGCTCCTGC	200	279
A00202:1331:HH2V7DSX7:1:1108:32506:17801	TAATCCGCAGGTGAC	ACTGGCCGCTTGACGAAAAGTCCGTAGCTCAACCACTGCACTATGCTACCTACTGATATTCCAAATATGCAGTTAAAATAAGCTGACTGCCTGTGGTGATTCATGCCTGTAATCCCAGCACCTGGGGAGGCCAAGGCAGGCGCATCACCTGAGGTCAGGAGTTTAAGACCAGCCTGGCCAACATGCACTGCGGCTCCTGC	200	279
A00202:1331:HH2V7DSX7:1:1108:32615:17801	GTTAATGTGGGCTTC	ACTGGCCGCTTGACGAACATGACCCACCTCACAGGGTGGCTGTGAGGGTTAAATAAGATACATGGAAACATAATTCCTGGACTTTTGTAGGTGCGCAAAGTGGTAGCCTCTGCTATTATTGTTATTATTAGTAGTAGTGTTATTTTCTTTGTTTTAGAATCCCAGTGATTTCAAGGGCACTCCCACACTGCGGCTCCTGC	200	279
A00202:1331:HH2V7DSX7:1:1108:1524:17816	GGCAAAATCCAATAA	ACTGGCCGCTTGACGCACACCCTCCGCTTCCTGTCAGGGTGTTCTCTGCTGAGTCTGGTTATGGGATCCCTTTCTGTGCAGAGCCATGCTCCCGTGTCATTGTGTGTCACCTTCAAGCTGTCCCCGTGTGTATGCCTGTGTGAGAATATGTGTGTGTGGGTTTGCCATCGAAGGAAAACCTTTATCACTGCGGCTCCTGC	200	279
A00202:1331:HH2V7DSX7:1:1108:1886:17816	CCAACTCAATGGGAT	ACTGGCCGCTTGACGGAAAGAGCATTTTCTGGGTGTACACAGATTTTCTGCCAGAACTGGGAAGGCCAATCACAAACACTGGCCTTTTGGAGAGATCCCGTGCTCTACTCACCAAAATCAGCAAGCCTGCGGGGTCTGAGGTTTCCTTTGGGTTGACTATAGTCTTGGATGTCTCTGCTTACTTTCACTGCGGCTCCTGC	200	278
A00202:1331:HH2V7DSX7:1:1108:2682:17816	CAGGTTCAGTTCAGT	ACTGGCCGCTTGACGCATTGTGTCCGACTAAAAGGTGGCATCTGTCTTGAAGGTGTCTTGGGGAGGCAAAGGGCAGAGGCCTCCGGGAGGGCGTGGGACTGGGGCTGGCTTCGGTTAGTTCTCCATGGCTCTCTGCTCAGCCCTCAGTGGGCTCTCCTGCGGCTCTGTGTGCTCTCAGGTTGACACACTGCGGCTCCTGC	200	279
A00202:1331:HH2V7DSX7:1:1108:3115:17816	ATGGGAATCAACTGT	ACTGGCCGCTTGACGGTTGCTTGGGATTCTTTTAACTAGAACCAAACAATGTCATTCCACAACAGAAATATGGCTTAACATACATATAGTTCTGGGATGAGTGATACAGTGTATTACATATCAAAGTAGAAAAGGGGATTTTATATAAGCCTTGGTTACATGAAGAGTAGGGAATTAGGAGGTCCCACTGCGGCTCCTGC	200	278
A00202:1331:HH2V7DSX7:1:1108:3803:17816	TAAGGCATTCCTTCA	ACTGGCCGCTTGACGTGCCTGGTGCTGGCACTGCCCCACCCCTCACCTGTCCACCCTAACCAGGTGCTGGGCATGCCAGGATGTCTTAGGCGAAGCACCAGAGGCCCCAGCATCTAATTTTGTGTTCAATGAATTGCAAACCTCCAGCCTTACGGTGAGTCCTTTGTGTCCTCCCTGGCATAAGGCACTGCGGCTCCTGC	200	279
A00202:1331:HH2V7DSX7:1:1108:6045:17816	GTCCGCCCACAGAAC	ACTGGCCGCTTGACGATCCCATCTCAGGCAAGAATAGGCCTAGGGGCAAGCACAGCTGGCAAGTGACTCAGGCCTGGGCAGGATCTAGAATAAAGAGGAAGCGAGAGAGGCGTGCATAGCTGAGGCTATTTTTACCCAGACCTGTGCAAACAGAGGCATGAGCTGGTCTGGCCAGTTCCTCCCCTCACTGCGGCTCCTGC	200	279
A00202:1331:HH2V7DSX7:1:1108:13123:18302	AGACATTAATTGGCA	ACTGGCCGCTTGACGAGATTCCACCTGATTTGCTCTGGATGAACTGATGCATTAAATCTCTGAATCTGCAGAATTAAACACAGATGCCAGGCTGTGGTGACTCCACCTGGACACCTACTGTGCAGCTAGCCAGCCTGTCTCTAGGATAACACCAGCTCCTTCTATGGGATAAAATTTTTTTTATGCACTGCGGCTCCTGC	200	278
A00202:1331:HH2V7DSX7:1:1108:14389:18302	TTCGCTCCCATTAGG	ACTGGCCGCTTGACGTAAAAATACAAAAACAAAATTAGCTGGGTGTGGTGGTGGGCGCCTGTAGTCCCAGCTACTTGGGAGGCTGAGGCAGGAGAATGGTGTGAACCCGGGAGGCGGAGCTTGTAGTGAGCCAAGATCGTGCCACTGCACTCCAGCCTGGGCGACAGAGCGAGACTCCGTCTCAACACTGCGGCTCCTGC	200	279
A00202:1331:HH2V7DSX7:1:1108:15311:18302	GGGGGTTCACGAACA	ACTGGCCGCTTGACGTGGCGCATGCCTGTGGTTCCAGCTACACGGGAGGCTGAGGTGGGAGAATTGTTTAAGCCTGGGAGGTCAAGGCCATAGTGAGCCATGTCCGCATCACTGCACTCCAGGCAGGGAGACAGAGTGAGACCCTGTCTCAACTGCATGCGCACACACACACACACAAAAGGGTACCCTGCGGCTCCTGC	200	279
A00202:1331:HH2V7DSX7:1:1108:16342:18302	GACACTCTGGCCGTG	ACTGGCCGCTTGACGAAATACATACTCATTGTAAAGGATTCAAAAGATAGAAAAGTACATGAAATAAAAAGCATCACTTTATCGCTTTCTACTGCTAAAGGTAGACACTTAACATTTTGGTTTTGTTTGTTTCTTTCTTTACTTTTTTCTTTTTTTTTCAGCAAAAAAGGTATTATATGCCACGTCACTGCGGCTCCTGC	200	279
A00202:1331:HH2V7DSX7:1:1108:19397:18302	GTCAAGCGAACGTGC	ACTGGCCGCTTGACGAAGATTGTGCGCAACTAAACTTTCAACTGTATTTTCACCTAGTTTTCTTCGCTCACATATAAGTTCAGCAAATGGAATAATTTCTTATTCCCTATATATATCTTTAGCTTTGCCACCATTATGCCCTTGCTTCCATGGTGCCTCAAGTGCATTTCCCTTCTCCATGTCTGCACTGCGGCTCCTGC	200	279
A00202:1331:HH2V7DSX7:1:1108:20862:18302	GCCATAGGTCGACCA	ACTGGCCGCTTGACGGTCAGGAGTTCAAGACCAGCCTGGCCAACATGGCAAAACCCCAGCTCTACTAAAAATACAAAAATTAGCCAGGCGTGGTAGCAGTCGCCTGTAATCCCAGCTACTTGGGAGGCTGAGGCAGGAAATTTGCTTGAACTGGAGAGGAAGAGGTTGTGGTGAGCTGGGATCACCACTGCGGCTCCTGC	200	279
A00202:1331:HH2V7DSX7:1:1108:21983:18302	AAATACTGGGTAGCG	ACTGGCCGCTTGACGCTGGAGTGCAATGGCGTGATCTTGTCTCACTGCAACCTCCACCTCCCAGATTCAAGCAATTCTCCTGCTTCAGCCTCTGGAGTATCTGGGACTACAGGTGCACACCACCAAGCCCAGCTAATTTTTTGTAGTTTTCGTAGGGATGGGGTTTTACTGTGTTGCTCAGGCTGCACTGCGGCTCCTGC	200	279
A00202:1331:HH2V7DSX7:1:1108:29089:18302	CTTATGCTCCAACAC	ACTGGCCGCTTGACGAAATGTGTTTTGCAGGCTCTCAGTCCCAGATATACAGACGAAACCAAGAATGGAGCTGGGAACTAACAGACCAATGACTGGCTGAGCTACACCAAACATTTCTGTGTTCCATGCACCTGCCATGCTCTTTCCCTTCTGCATGCTTTTCCCCTCTGTCTGGAATGTACCCACACTGCGGCTCCTGC	200	279
A00202:1331:HH2V7DSX7:1:1108:29975:18302	TATAAGTCGTCCGGG	ACTGGCCGCTTGACGAGACTGCGGGAAAGCCCCAAGGCTAAGTGGTCTTTTGAAGGGTGTGTGCTGCAGGGTCAGAGCAGGCAGAGCCAGCCAGGCATGAGTCCTGACTTGGGCCCACGCCTGGGCCCCTGCACAACACTTTATGGGCGTCATCCCAGGCAGATGGGGAAATCGAGGCTCAGTTTCACTGCGGCTCCTGC	200	279
A00202:1331:HH2V7DSX7:1:1108:31313:18302	CCCACGAGCGCAAAT	ACTGGCCGCTTGACGTTCTAAGGAAAAGCCTTGCATTTCCAAAAGAAGGGTTGAATAACGGTTTGGAGTTCTTTCTTTGAGGGCAATGTTTTTATTATTGCTCTTCCACCCAGGCTGAAAGTTGAGTGTCATCTCTCAAGCATAAGCAACTAGGCACTTCACAATCAATACTGGGCTCAGTGGTTCACTGCGGCTCCTGC	200	279
A00202:1331:HH2V7DSX7:1:1108:31512:18302	CAGTCAACGCGTCAG	ACTGGCCGCTTGACGTCGAGGAGACAGAAACTGAATCCCACACCTGGTGCAATTAGAAGCATAATTAGAAGCAGAAGAACAAAATGCCACGTAACCAAAGCATCAGAGCCATCATTGCACGTGTCTTTTTTTCTTTTTTCTTTTTTTTTTTTTTCAAGACAGGGTCTCGCTCTTTTGCCCAGGATGGCACTGCGGCTCCTGC	202	281
A00202:1331:HH2V7DSX7:1:1108:1940:18317	GGTGTTTGGGCTTAA	ACTGGCCGCTTGACGGATCGTGCCACTGCACTTCAGCCTGGGCGACAGAGTGAGACTCTGTCCCCCCAAAAGAAGAGTAACTGTAGGTGAATTGCCAGCATGGTTCTGGGCAGCTGTGAAGCCCTATGAAAGTGTGTTGGTGGTTGCCTTTAATATAGAAGGCAGATGAGCTTGTAGTCCCAGCTCACTGCGGCTCCTGC	200	279
A00202:1331:HH2V7DSX7:1:1108:2483:18317	CTCACTTATTATTCA	ACTGGCCGCTTGACGCAAAGGACCTGAGGTCTCATCTCCAAAACGGAGTGGACCCAGACACCCAGTGTAGTTCAGGGACAATGTCTACTCAGACAACCAGGTTCCAATTCCGGTGTGTGACCTCGTGCAAGTGATTTTGCCATGGTGGCCGTGGACTCCTCTGTGCACAGGATAATGACTGATGCCACTGCGGCTCCTGC	200	279
A00202:1331:HH2V7DSX7:1:1108:4472:18317	CTTGATATTCCATCC	ACTGGCCGCTTGACGACTGTCCATCTACTAATGAATGTATAAAGAAAACGTGGTCTATCCATACAAAAGGAATGAAGTAGTACATACATATATATATATATACTACAACACTGATGATCTTGGAAACATTATGGTGAGTGAAAGACGCCAGTCACAAAAGGTCACATATTGTTTGATTCTGTTTACACTGCGGCTCCTGC	200	279
A00202:1331:HH2V7DSX7:1:1108:4906:18317	GTTATCGTCGCCATT	ACTGGCCGCTTGACGAGTAACTAGAATTCACCCTCAGAATAGTCAGGCAGGTAGGTTATGTAAGTTGGGCGACATGAGTGCACGGTAACAGAGTAGAAAGAATGCTGAATTGAGATTCCTAGACCCTGAGCTGCAGCCACCCGTTTGTAGCTCTGACCTTTCTTCAGCTGTAATACTGAACATAGCACTGCGGCTCCTGC	200	279
A00202:1331:HH2V7DSX7:1:1108:5177:18317	TACATCACCATAGGC	ACTGGCCGCTTGACGGGGTCCCTGGAGAATCTCTGACCCACCCCACAAGTGTTTATACCAGATGTTTTTGTGCAGATAAGGGAACCTGCACAGGGTCTTGCCTGGGCATGCTCACAGTGGACTGGAGGCCCAAATGCACTGTGGGAATGGGGTAGAGCTACCAGGAATTCAGGCCCTATGCAGTGCACTGCGGCTCCTGC	200	279
A00202:1331:HH2V7DSX7:1:1108:6334:18317	CGTAATACCATCAAC	ACTGGCCGCTTGACGCTAAGCAGCAAAGCATTCAAGATGTGACTTGAATGCTGTTAAAGGCATTCAGTTTCACAAGGGAAGCAGAGCATAAAAGTTTGAAAAATTTGCAGCCTGACAATGAGATAGAAAAGAAAATTCCATTTTCTGTGAAGAAATTCAAGCTGGCTGCAGAAATTTGCATAAGTCACTGCGGCTCCTGC	200	279
A00202:1331:HH2V7DSX7:1:1108:12717:18317	CCGGATTTCACAGCT	ACTGGCCGCTTGACGGGCGGTGGGGGGTACAAAGCTGTGGGCTGTGCAGGTCTCTATCAGACCCGCTGCAAGGAAAGCTGGGCTGTCATGGCTGAGTACGATCTTCTTGTTCCTTTCAGAAATGCAATTTTATCCCTTTTAAGTACTTAACTACAAGTTGAATTATTGATACTGCTTCCTAATATCACTGCGGCTCCTGC	200	279
A00202:1331:HH2V7DSX7:1:1108:14326:18317	TGATCAAGTGGTCGT	ACTGGCAGCTTGACGTGCCAGCCCATACACTGAGATGCTCCCTATTGATTTATTTACATTACTGTGAATTAATTAAGGAACGGAATTTTCCACTGTGGTTATGTTTAGTCAAGTACCCTGTGAAAGTTACCTTATACACAAAATGTCTGGTTTAAACATTTGTGGGGTGGGGGGACCCTGCCCTTCACTGCGGCTCCTGC	200	279
A00202:1331:HH2V7DSX7:1:1108:14922:18317	AACTCTGGCGCTGTA	ACTGGCCGCTTGACGACAATGACAGTACCATACTGAGAAATTCAGTTAGAATCTGGCTCAATCAGCAAACTATGGTCAACAGACAGAATCCTGGGTATACGCTTACAGAAAACTGCCTGCAGACCAATAGACTCACTTAGTAAACATAGATTATATTTTTAATGGTACTGCAATTCAAAGCACATCACTGCGGCTCCTGC	200	279
A00202:1331:HH2V7DSX7:1:1108:16586:18317	AGTTTCATTCGGGCA	ACTGGCCGCTTGACGGACCGGGTATGCACGTTGCCCGGGGTTAGTAATAGAGTGTCCGAGGATCTTGACGCCTGATATTATTTTGTAGTCGGCTCGGTGGCCAGCGATCCGATAACCGGTCTTCCAGCACTCTTTCAATGTTTCTGCTTTCACCGCTTAGGCGCTATCTCTGCTCCGTTTTAGGCCACTGCGGCTCCTGC	200	279
A00202:1331:HH2V7DSX7:1:1108:17002:18317	TGGCGGGCTCAGCGA	ACTGGCCGCTTGACGAGGAGAAGGAGCCCAGGCTGGGAGACCAAAGTGTAACCTGTGAGGTGGGAGGAAAACCAAGGGAGGTACAAGGCCTGAAAACACAGAAGGAAGCATTATCAACCCAGCCTGGGGTGATGTGAGAGGGCTGCTGGGGCTGGACCCTCAACACTGGCCAGGGCTTCTCAGGCCACTGCGGCTCCTGC	200	279
A00202:1331:HH2V7DSX7:1:1108:17020:18317	TATGATGCGTAACCC	ACTGGCCGCTTGACGTAACATTAGAATTTAGAAAAACAATGTGAAAAATTCAGAAAAGTTTTCAGCAAGTTATGTGAGGACTAATGTCCTAAAGTAGAATGGAGAAATCAAAAATTAAATTCTGAATGAGCCTTATCATAAATGAAAATATATGACATATTGACATATTCAGAATAGACCACAAACACTGCGGCTCCTGC	200	279
A00202:1331:HH2V7DSX7:1:1108:17779:18317	AAGATAAGTGTGTCC	ACTGGCCGCTTGACGAGGACCCAAGAGAGAAGACAGACCCTTCCTGTCCTATAAGAACAGTGCTCCTCCTGCCCTAACTTCTCTTTTCCTTTTTCTAACCCCCTCTGCCTATGGGGTTTGCTGAAACTTTCAGGAAAAGGGACGTGTCAAAAGAAAGAAATGGACACCCCAGAGGCCGTGCAACCCACTGCGGCTCCTGC	200	279
A00202:1331:HH2V7DSX7:1:1108:18539:18317	GGGTGCTACGCGTTC	ACTGGCCGCTTGACGTATGTGATAATTTAATACATTCATATAATTTGCAAATATCAATTCAGTGTAATTGGGATATCCATTATCTTACATATTTGTCTTTGCTTTATGCTGGAAACATTCAAATTATCCTCTTCTATCTATTTTGAAATATGCAATAAACTGTGGTAAACTATATTCACCTACTCCACTGCGGCTCCTGC	200	279
A00202:1331:HH2V7DSX7:1:1108:18918:18317	ACTAATCAAAATAGC	ACTGGCCGCTTGACGAAGAGGCACCAGTAATTCCCACTCTGGTCTGAGGAACTGGCAGCCTAGCTCCCAGCCTTCAGTCCCTGCGTGGCCTGAAGGTGGTGCCTTACTGGAGACCCGCCCCCTTCTGCCCAGGAATTAATCTCCCTGCCGCTGCCATTCATGGCCCTGGGGCTCAGCCCCAACCCCACTGCGGCTCCTGC	200	279
A00202:1331:HH2V7DSX7:1:1108:19895:18317	TGTGCATAAAATAAG	ACTGGCCGCTTGACGTTGCAAATTAGAAATGACAGGTAAGGGAGTTTAGGAAATTTGCCCAAGGCTACACAGTTTAAGAAATGGGACATAGGCTGCGTGATGGCTCACGCCTGTAATCCCAAACACTTTGGGAGGCTGAGATGGGTGGATCATGAGGTCAAGAGATCAAGACCATCCTGTCCAACCACTGCGGCTCCTGC	200	279
A00202:1331:HH2V7DSX7:1:1108:24126:18317	GCTCTCAGCGACACC	ACTGGCCGCTTGACGGGGTCTCTGAGAAGGAAGTGGATGAACAAAGCTGCACGCTGGGTGGGGCCCAGCCTCTAGTCCTCAGCCATGTGCACGCATCAGCCCTTGTGCAGGCCTCCGCCCACCGCCACCCCCCACCCCCGGAGTGTCTCAGGTTTCCGACGCAGCCTCGTAATGCTCTTTAATCACACTGCGGCTCCTGC	200	279
A00202:1331:HH2V7DSX7:1:1108:24216:18317	TCTGCCCTCTTGAGC	ACTGGCCGCTTGACGTGACGTGCTCCAAGATTTACTGTGCGTCACCTTAGCCATCAGTCCCATCGTATTCATTTAACTCCACTAATAAGAAACGGAGCAGAAGTGGAATTATGAGTTCAGTAGTATTCTATGAAAGGTCAGTTGTTAAAAAGGCAGAGTCTGACATTCTGTGAAAAAGGTGCCTTCACTGCGGCTCCTGC	200	279
A00202:1331:HH2V7DSX7:1:1108:24596:18317	AACAATTAGATTGTC	ACTGGCCGCTTGACGCTGGTCTTGAACTCCTGACCTCAAGTGATCTGCCCACTGCAGCCTCCCAAAGTGCTTGGATTACAGATGTGAACCATTGCGCCCGGCCTGGTCATGTTTTTTTAATGGAGGAATTCACAGTAATAATATAGGAATATCAGTATTATAATCACAGTTGATACTGATATTTCCACTGCGGCTCCTGC	200	279
A00202:1331:HH2V7DSX7:1:1108:25880:18317	CGATGTAACCCGGTA	ACTGGCCGCTTGACGGCATTTTCAGGAAAGAAGGCAAAAGAGACTAGGGAAGGGGGTGGGGAAGGCTTACCAGGTGCTGTATACACGACAAAGCAGAAAGGCTGGGAACTACAACTCTGGAGTCAGACACATTTTGGGTTGAACTCAGTCACTGCCCATTAGCATAGTGATCCTGGAGAAGTCATCACTGCGGCTCCTGC	200	279
A00202:1331:HH2V7DSX7:1:1108:31810:18317	AGCTCAAATGTGGTA	ACTGGCCGCTTGACGCAAGTGTCCGACATTTTGAGGTATGTATGACAGGAAGTTTTGCCCAGTTTCTGAAAGTGACCTTAAGGACCAGCAAAGGGAGTCACCCACTTTACCCACTAAGAGTGGCAGTGACAGCCTTTAGCACAACAACAAAGAAGGCTTTCCATTCACACTAAGTCATGAAGTGCCACTGCGGCTCCTGC	200	279
A00202:1331:HH2V7DSX7:1:1108:1479:18333	TTAGATCGCGTATAT	ACTGGCCGCTTGACGTAGAAGAGAAAAACGTGGGAGAACAGGCCGACATCCCGCTTTTGTTATGTAGTACTGCCCTCCCGCTTTCTGAAATGACCATCCGGTTGGCAAGGCCTCCCACGATGGCCAAAGGACCAGAGGATGCACCCATTTCCCCACACTCATGACAGCAAGGAATGTTATAAGCACACTGCGGCTCCTGC	200	279
A00202:1331:HH2V7DSX7:1:1108:3613:18333	AAAAGAATAATGCGT	ACTGGCCGCTTGACGACTTTGGGAGGCCCAGGCGGGCAGATCACTTGAGTCCAATTGTTCAGGACCAGCCTGGGCAACATAGTGAGACCCTGACTCTAATAAAATAATTTTTTAAAAAAAGATTAAAACATGTACCTTGAAAAGCATTTTGGCCCAAGAATAATAACGATCACACTTGAAGAAACACACTGCGGCTCCTGC	201	280
A00202:1331:HH2V7DSX7:1:1108:4137:18333	GGCCTACCGATAAAC	ACTGGCCGCTTGACGCCTGACTGGTTTCTTGTTTTCTCTTTTCTCACTAATTGCCCTTGGAAACTCAACATTGGAGATCCTCATGGAATATTGAGGTGCGAGGGGCCCTTGGAGTTGCCCTGTTGTTGGGGTGGGTACCTCAGTGAGTGAGGTCCTGCAGGGAGGCTGGGCTATGAGCCCCTGCACACTGCGGCTCCTGC	200	279
A00202:1331:HH2V7DSX7:1:1108:4643:18333	ATGTAGGTACACGGC	ACTGGCCGCTTGACGAAAGACAGTTACATATGATCCAGCAATCTTATTTTGGATATATATCCAAAGAATTGAAAGCAGGATCTTGAAGAGCTATTTGCACGCCAGTGTTCACTGAAGCATTACTCACAATAGCCAAGAGGTGAGAGCAACCTCAAATGTCATTTAAAGGAAGAATGGATTTTTTACACTGCGGCTCCTGC	200	279
A00202:1331:HH2V7DSX7:1:1108:4842:18333	GATGGCCGGAGGCCT	ACTGGCCGCTTGACGTCCGGGCTGCAAGAGCTCAGGCATGATGAGGACTAGATGGAGTGACTCTCGGTCACCAGGGGACACAGGCCTGTGGGAGTAGGACGCTGACCCTTGTCAGCTGAGGAGTGAGGAGGGGACACCCAGTGCAGAAGATTCTTCCAAGGAGTCTGGCTGTGAAGCCCCCCTCTCACTGCGGCTCCTGC	200	279
A00202:1331:HH2V7DSX7:1:1108:8260:18333	TATTTCTTTCATCTA	ACTGGCCGCTTGACGTGCGTTCAAGAGCATGTCAGAAGGGAATGCCTGGTCGTTGTCTCCCTGGGAAGCAGCGTGGAGCACAGCCCCGGGAGACGAAGGTAGCAGAGGCCCGTGACCATCAAGCACCAGCCTCTCAAGGCATCTCTGAAGGCAGCTGAGAAGTTTCCATCGACAGTGGCTCATGGCACTGCGGCTCCTGC	200	279
A00202:1331:HH2V7DSX7:1:1108:9417:18333	TCCTTTAAGACGTCG	ACTGGCCGCTTGACGAATTTTAGTCTCAGGATGTAAGTTTGCAAATTCATCACAATAAAAAAAAAAAAATGAGGCTGGCCTTTTATACCCCAGGCCTGTCTGCCCTCCCACCCAGATGAGGCAGATTAAAGAGTTGCCCAAATGTCTCCAAGAACTGCACGACTTCCTAGGGGAGGACTATGGAACACTGCGGCTCCTGC	200	279
A00202:1331:HH2V7DSX7:1:1108:9652:18333	GTCTCACAGTCTAAT	ACTGGCCGCTTGACGGGCTTCAGGCTCTGAATCAGGAGCTCAGCCGTGCACGAAAACCAAGAAAATCAGCAGGAGTTCAAGGCCTTTTGCGGGGGATCAACTCAGTGTCAGCGCTCAATGGACCAGCCCAAACTTTGCTCTCTGAGAACACAGCTGAGTTGGTTGCTGACAACTTATCCTGTGGCCACTGCGGCTCCTGC	200	279
A00202:1331:HH2V7DSX7:1:1108:15185:18333	AGAACTTCACCGATT	ACTGGCCGCTTGACGTATGTATACGTGTGCCATGTTGGTGTGTTGAACCCAGTAACTCATCATTTACATTAGGTATATCTCCTAATGGTATCCCTCCCCCGACAGGCCCTGGTGTGTGATGTTCCCCTTCCTGTGTCCAAGTATTCTCATTGTTCAATTCCCACCTATGAGTGAGAACATGCCGTCACTGCGGCTACTGC	200	279
A00202:1331:HH2V7DSX7:1:1108:17752:18333	GGTGAGCCATATGGC	ACTGGCCGCTTGACGAGAGTCACCTGATTAGGAGACTTACTTGCATCAGTAAAATCCCTTTTGCCATTATTATAGGCATAATGTAGGGAATCGGAGATCATGGGGATCATCTTAGAATTCTTCCTACCACATTCTTCCACACGTAAAAGTCTGGGTTTTATTGAGATTTGTGCAACTTTGCTATACACTGCGGCTCCTGC	200	279
A00202:1331:HH2V7DSX7:1:1108:18873:18333	TCAACGAGCAATTAG	ACTGGCCGCTTGACGGGGTGGGTGTGTGTGCATGTACTGGGGCAGAGGGGAGCTTGTAGAAGAAGAAGGAGAGAGACCACGTTCTCCATAATGGGCCTGACTCTGACGCATGTTAGCTGGAGTCCTTGCTTTCTAAATGTATCTGGATCTCCCCCTTCCTGGTCCGAATGTTTTCTGTGTTGCATCACTGCGGCTCCTGC	200	279
A00202:1331:HH2V7DSX7:1:1108:21441:18333	GGCGTCGTGGCGCGT	ACTGGCCGCTTGACGCTTCTATGGTTTTTATGGTTTTAGGTCTAACAATCAAGTCTTTAATCCATCTTGAATTAATTTTAGTATAAGGTGTAAGGAATGGATCCAGTTTCAGCTTTCTACATGTGGCTAGCCAGTTTTCCTAGCACCATTTATTAAATAGGGTATCCTTTCCCCATTTCTTGTTTCACTGCGGCTCCTGC	200	279
A00202:1331:HH2V7DSX7:1:1108:22019:18333	CTGGTCCCTCAGCCT	ACTGGCCGCTTGACGGTCCCCACCCAAATCTCATCTTGAATTGTAATCCCCATCTGTCAAGGAAGAGACTTGTAATCCCCATGTGTTGAGGGAGGGAGGGGATTGGATCATGGAGGCAGTTTTCTCCATGGTGTTCTTGTGATAGTGAGTAAGTTCTCATGAGATATGATGGTTTTGTAAATGTTCACTGCGGCTCCTGC	200	279
A00202:1331:HH2V7DSX7:1:1108:22616:18333	CATTAGACGGCGCCA	ACTGGCCGCTTGACGCTGTGAAATAGAGAAATAGTTATAGGAAATTCATTTATCTATGATGCTATTCATCATTATAGTTAAGCTATGACTTGGCATTCCGTTTTATTTAATTTGGGGAAGACCTCTTTTCACATGGATTTGGTATCAATAATTGTGTTTTCCCACAATTTTTAATTATTTGCACTCACTGCGGCTCCTGC	200	279
A00202:1331:HH2V7DSX7:1:1108:23411:18333	GCTCGGATTAAAGAG	ACTGGCCGCTTGACGCGTATGGGATGGACAGACCACCCAATGATCACCCAGTACGGAAGTGTAGGAGAGAAAAGCCCAGGGGAGCAGGAAAGCAAAGAGAAAAGCCTGGGCAAAAGCCTGAAGGCAGAAATGTGTATGGTGTGTCCTAGTAACATTGAGTAGGGCAATTTGCAGCTTGATACATACACTGCGGCTCCTGC	200	279
A00202:1331:HH2V7DSX7:1:1108:23791:18333	TTCTGTCCGAAACAA	ACTGGCCGCTTGACGGAGTACAACACCTGGTACCAAGTAAACTCTCAGAAATGGTCATCATTGTCCCAAAGGCCCATCAGTTGGTTGAACTGGAAAGTCGTGAGCATGGAGGAGTAGACCCAAGCTTGGACTGGGAGGCAGAGGATGTGGGCTCCAAGTTCATCTCAAACATTGTGTTCCTGTGTCACTGCGGCTCCTGC	200	279
A00202:1331:HH2V7DSX7:1:1108:24460:18333	TTTCACAGTGCACTA	ACTGGCCGCTTGACGTTGGGGCACAGTGAGACCATCCTGTAGTCACCACAAACAGCAGCCTGGGACCCTGGGAGATGTCATGTGTACTCTCCAAAGTCTAACAAGAAGAAGATGCTGGATTCTTGTAGACTTTCGGGCTTCAGTAGAATTTAGATGTATTTGAGATTTTAGTGAAACATACAACTCACTGCGGCTCCTGC	200	279
A00202:1331:HH2V7DSX7:1:1108:24786:18333	ACTGTAAGCCAGACT	ACTGGCCGCTTGACGGTTGCTTGGGATTCTTTTAACTAGAACCAAACAATGTCATTCCACAACAGAAATATGGCTTAACATACATATAGTTCTGGGATGAGTGATACAGTGTATTACATATCAAAGTAGAAAAGGGGATTTTATATAAGCCTTGGTTACATGAAGAGTAGGGAATTAGGAGGTCCCACTGCGGCTCCTGC	200	279
A00202:1331:HH2V7DSX7:1:1108:30373:18333	AGTATCCCTGGGTGC	CTGGCCGCTTGACGCAAGTAGCAGTGAGGTGGAGGCTGGGCATGGTGGCTCACGCCTATAATCCCAGCACTTTGGGAGGCCAAGGCGGGCAGATCATGAGGTCAGGAGTTCGAGACCAGCCTGGCCAACATGGTGAAACCCCGTCTCTACTAAAAATACAAAAATTAGCCAGGCATGGTGGCACCACTGCGGCTCCTGC	199	278
A00202:1331:HH2V7DSX7:1:1108:30590:18333	CTCAACCCTTGGACC	ACTGGCCGCTTGACGACCTATCCAGCACCCCCTAGCTGTTCTACGCTACTAATAACACCCGTCATATCTTGGAAATTTCGACAGCGCGTTACGAGTAGAAGTCCGGAGCAAAGACCGAAAGCGATCGTAATCTCTGCTTATGACTAAGCTTAGAGGGCGTCGCGGTGGATATCCCTACTTTGTGGCACTGCGGCTCCTGC	200	280
A00202:1331:HH2V7DSX7:1:1108:31222:18333	ATCAGCGCCGTGTAA	ACTGGCCGCTTGACGGATATTTTTCACTTCACAGGGTTCTCGTAGGAAATTCAAAACCTGCAGGTAACCAGCTTGCTTATCACAGTGCCTGGCACGTAGTGAGTCATGTGTAAACAGCAGCTGTGATTATTAACATGGATGAAGCCAGTCTCTGTTACCTGCCATCTTCTCGCAGCTTCCCAGGGCACTGCGGCTCCTGC	200	279
A00202:1331:HH2V7DSX7:1:1108:2790:18349	CGCTCATATTGACTC	ACTGGCCGCTTGACGCATCATCTAGGTTTTAAGCCCCGCATGCATTAGGTATTTGTCCTAATGCCCACCCACCCCTTTACCCCAATCCAAAACCGGCCCCCGTGTGTGATGTTAACCACCCAGTGTCCATGTGTTCTCCTTGTTCAACTCCCACTTATGAATGAGAACATGCAGTGTTTGGTTTTCACTGCGGCTCCTGC	200	279
A00202:1331:HH2V7DSX7:1:1108:3477:18349	GCAGTGTTCACACTA	ACTGGCCGCTTGACGAGGTTCCCTTCCTTACCCCGGGAGCCTTTCTTCATCCACCGTCCTGGGGCACCTGGTGGCACCTTCAGTCTGGAAACACCTGCCTTTCACTTTAGGGGAATTGGGCCCCTGTTCGTTTGATAAGTTTTCCTACCATTTTCTGATTTGTTTTTTCTTTCTGGAAAATGTATCACTGCGGCTCCTGC	200	279
A00202:1331:HH2V7DSX7:1:1108:3604:18349	TTCGTCTGGCGCTCT	ACTGGCCGCTTGACGTACAACCTCTGCCTCCCAGGTTCAAGGGATCCTCCCACCTCAGCCTCCCAAGCAGTTGGGACCACAGGCATGTGCCACCATATCCGGCTAATTTTTGCTTTTTTCATAGAGACAGGGTTTCACCATGTTGCACAAGTTGGTCTTGAACTCCTGAGCTCAAGTGAGCTACCCACTGCGGCTCCTGC	200	279
A00202:1331:HH2V7DSX7:1:1108:6497:18349	TTAAAACAAGATAAC	ACTGGCCGCTTGACGCCTTCCAGATCACTGATGCCCTGGGCACCTCAGTCACCACCACCATGCGCAGGCTCATCAAATACACCCTTGCCCTCTGAGCGTCGCTGGATCTCTGGGAGCTCCTTGATTGCTCCCAGACCTTGGCTTTTGGGAATTGCACTTTTGGGCCTTTGGGCTCTGGAACCTGCCACTGCGGCTCCTGC	200	279
A00202:1331:HH2V7DSX7:1:1108:8142:18349	TGACCACGGAGGGCA	ACTGGCCGCTTGACGAGGAAGTAGAAGAATCTGTCCAAGATGATGCAGTCATGCCAGGACTTGAACTAGTGACTCTGGAGACTCTGTTGCTTGGGGCCTTGGCATAACCTAGAAGGATGGGGGTCCCTGTTCATGTCAGCCTTCTATGGGGCCTCTCGCAAGGTCCTTGCTCCCCCCACACTCCCCACTGCGGCTCCTGC	200	279
A00202:1331:HH2V7DSX7:1:1108:9787:18349	ATAGGTTGGACCAAA	ACTGGCCGCTTGACGTGTTCATATCTCATGACTGCAAACACAGTGGAGAAGCCAAGTCAGAGGCATAATCAAGAGTTATTTAGGTCAGGTGTAGTGGCTCATGCCTGTAATCCCAGCACTTTGGGAGGCCGAGGCGGGTGGATCACTTGACGTCAGGGATTTGAGACCTGCCTGAGCAACATGGTCACTGCGGCTCCTGC	200	279
A00202:1331:HH2V7DSX7:1:1108:11885:18349	TTATATCTAGTTATG	ACTGGCCGCTTGACGCAGTGGTGAGTGCTGGCCCTGCTGAGACCCAGGCACCCCCAACCTGGACTCCCTGAGCCTCAGGGAAGACTCAAGGGGAACAGCAGGGTGGACAGGCTGAGCGGGGGAGAAGGGGTGGCTGGGGAGTGTGGAGGGGTCCAGGCCAGAAAGGGAGGCCCCTTGCAGAGGAACACTGCGGCTCCTGC	200	279
A00202:1331:HH2V7DSX7:1:1108:15374:18349	ATGTGGCTCCTGTTT	ACTGGCCGCTTGACGGGTGTTGCTGAACATTCTACAATGCACAAGGCAGCTGCCCACAATAAAGAATTATTCAGTCCCAAATGCTAGTATTGTTGATTGAAGAAATCTTGGTCTTTTTTTTTTATTTTTTAAGACAGGATCTTGCTCTGTTGCCCAAGCTGGAGTGCAATGGCACGATCATGGCTCACTGCGGCTCCTGC	200	279
A00202:1331:HH2V7DSX7:1:1108:16622:18349	GAAGCTCAACAGCAA	ACTGGCCGCTTGACGGGAGTGGTGGCTCATGCCTGTAATCCCAACACTTTGGAAGGCCGAGGCAGGTGGATCACTTGAGGCCAGGAGTTCAAGACCAGGTGGGCCAACATAGCGAAACCTTGTCTCTACTAAAAATACAAAACTTAGACATTGTGGTGCATGACTGTAATCCCAGCTACTCAGGTCACTGCGGCTCCTGC	200	279
A00202:1331:HH2V7DSX7:1:1108:18430:18349	GAAGAACACTGTACA	ACTGGCCGCTTGACGGTGGCCTCAGCTGGTGGGTGGCTGGTCCAGCCACCAAGGTTTTCCTGACTGCGAGGCCCCTAGAGGTGCCCAGCTAAGGGGCTGTGGAGGGCAGAGCCTTCCCGAGCCCCCTGCCCACTGCCCTCTTGGGCCCTGCCAGGTAAGGGGCAGCCCAGAGATGGACCCAGAGTCACTGCGGCTCCTGC	200	279
A00202:1331:HH2V7DSX7:1:1108:19370:18349	CAAAGCAACTTACAA	ACTGGCCGCTTGACGCCAGGAGTTCAAGACCAGCCTCGACAACATGGCAAAACCCCGTCTCTGCCGAAAATAAAAAAATTAGCTGGGCGTGTAGTCCCATCTACTCAGGAGGCTGAGGTAGGAGGATCACTTGAGCCCAGGAAACAGAGATTACCGAGAGCTGTGATGCACCACTGCACTCCAGCCACTGCGGCTCCTGC	200	279
A00202:1331:HH2V7DSX7:1:1108:21088:18349	TCGCTACAGAGATCT	ACTGGCCGCTTGACGCCCAGGTATTTAATTTTTGGTTTTAGAAATCTGGGCCTTGGATGGAGAGACCTGATAACCAAAGAGGGAGGTTAGGACTTTCCCAGGAGGTTAGGACTTGAATGGCATTCTTCTCTGAGTCCTCTTTAGTGGGACTGCATACAAGGATGTCATCCACATATTGGAGAATGCACTGCGGCTCCTGC	200	279
A00202:1331:HH2V7DSX7:1:1108:21233:18349	CAGCATTTGCCACTG	ACTGGCCGCTTGACGGAGTCAGTGTTGGAGAGCAGTAAAAAAATAAGCAAGGAATGAGCAGATTTCAACAAGTGGTTTTATTGCTGTAAAACTACTCTACGCCCACCCCACCCTAAACCTCAATGCAATAGGCAACTGTAGGACTCATAAAGAACTGAAAACACTTAGATTGTACTACAGCAAACCACTGCGGCTCCTGC	200	279
A00202:1331:HH2V7DSX7:1:1108:21486:18349	TATCCTAAATACCGG	ACTGGCCGCTTGACGGACATGTGCCACCATGTCTGAGTAATGTTTAAATTTTCTGTAGAGACCAGGTTTTGCCATGTTGGCCAGGCTGGTTTTGAACTCCTGGCCTCAAGCGATCCTCCCACCTTGGCCTCCCAAAGGGCTGGGATTACAGGGATGAGCCACTATGCCCAGCCCATAATTTTTTTCACTGCGGCTCCTGC	200	279
A00202:1331:HH2V7DSX7:1:1108:23131:18349	TATAGACCGCGCCCA	ACTGGCCGCTTGACGTTTTGCAATGAATAGTTTCTAGCCATGGAATTGCTGGTCGAGGCAAGAAAGTATGAATCTTATTTTTGTGGATCTAGCCAAGAAGAAGAACGTAAACTTTGAAAAGTATGTCATTTGCCATTCACAGTCTAATGAGAAACTCAGAGAGGCTAGAAACTCTCAATAAAAATCACTGCGGCTCCTGC	200	279
A00202:1331:HH2V7DSX7:1:1108:24415:18349	TACACGATTAATTTA	ACTGGCCGCTTGACGGTTGCTTTGCAAACATGGTTTTCACCTTCACAATCCTAAGAGCTTCCTTTGTTGTCCCCATTTTAAAAACAAGGAAGTGAGATATGGAGAGTTGGCACTTGGCCTAAACCACATTTCACATACAGCAGAGGCCAGAGCAGGATTCGAACCCAGCTCTGTCTGCCACACGCCACTGCGGCTCCTGC	200	279
A00202:1331:HH2V7DSX7:1:1108:28935:18349	CCTTGGAGTCGCAGC	ACTGGCCGCTTGACGTTGCTGACCTTAAAAAGTCTGTCCCTCCCAGGATTAGTTAATTCCTAGAGATAGAAAACAACTCAATTCACAGGATATACCATTTATACGGAAGCCAACAAATACAGAGCCTGTATTCTCAACCACGTCCTTTATCAGGCTTTCACACTATCCCCCTGCCCTAATCACTGCACTGCGGCTCCTGC	200	279
A00202:1331:HH2V7DSX7:1:1108:32425:18349	CGGACACGGCTCATC	ACTGGCCGCTTGACGGGCCGCTTCGCTCCTGTGGCTTTGCAGGGTACAGCCTCCCTCCCAGCTGCTTTCACGGGTGGGCGTCGAATGTCTGTCTGTGGCGTCTGCAGGTGCAAGCTGTCGGTGGATCTACTATTCCGGGGTCTGGAGGAGAGTGGCCCTCTTCTCGCAGCTCCACTAGGCAGTACCACTGCGGCTCCTGC	200	279
A00202:1331:HH2V7DSX7:1:1108:3956:18364	GATATAGTCCTTTAG	ACTGGCCGCTTGACGCTCAGCTCACTGCAACCTCTGCTTCCTGGATTCAGGTGATTTTCATGCCTCAGCTTCCTGAGTAGCTGGGATTACAGGTGTGTGTCATCACACCCAGCTAATTTTTTGTATTTTTAGTAGAGACGAGGTTTTGCCATGTTGGCCAGGCTGGTCTCAAACTTCTGGCCTCACACTGCGGCTCCTGC	200	278
A00202:1331:HH2V7DSX7:1:1108:4463:18364	GCGACACGATATCCA	ACTGGCCGCTTGAAGTGGGGATTTATTTTTTTAAATGGTAGAATGCTTTATTTTTAAACCAGTGGAAAATACCCTCAACGTGTTCCTTGTTAGTATTTCTTTGAAATCTAGATGCACTCATTTGTGCTTTAAAGGAGTGGGTGTGTTTGCGTGTGTGTGTGTGTCTGTGTGTCTGTGTGTGTGTCCACTGCGGCTCCTGC	200	279
A00202:1331:HH2V7DSX7:1:1108:4698:18364	AGGCGGAAGTGCAAC	ACTGGCCGCTTGACGGGCGTCGTCAGTACGTGTGGCATGTTTTCTTTGAAGAGTTCTAACCTCTCCAGAAGTGTGTCCTCTTCCTTTTTTGGGAGATGGATGAGGGGCAGAGAACTTTCCTGTGCATTGAGAATCCTTCCCAGCCTCCAGTGAGAGGTGAGTCTGGCGCCCTTGTCCCCAGGTGGCACTGCGGCTCCTGC	200	279
A00202:1331:HH2V7DSX7:1:1108:6253:18364	CATCGCTGGGCTTCT	ACTGGCCGCTTGACGGATGTCCACATTTATTTATCCATTCACCTCCTAAAGGACATCTTAGTTGTTTCCAAGTTTTGGCAATTATGAATAAAGTCGCTATAAACATCCACGTGCTGGTTTCTTTGTAGACATATATTTTCAGCTCATTTGGGTAAATACCAAGGAATGTGATTGCCGGATCGTACACTGCGGCTCCTGC	199	278
A00202:1331:HH2V7DSX7:1:1108:6903:18364	CTCGGCTCGGTCATC	ACTGGCCGCTTGACGGTTTTTTCCAGTATGATGACCTAAATTCCTTTCGTTATATACCCAGTAATGGTGAGGGACTAAGTGGCTAAGTTGGCTGGACTTCCTGGGTCAATAGGGACTTCCCTAAGGGGACTATCCCCTAAACCCAAATAAGTCACAGCTGCAAGCTAAGGGATTTAAACTTCAACCACTGCGGCTCCTGC	200	279
A00202:1331:HH2V7DSX7:1:1108:7464:18364	AATTAACTCGACGGT	ACTGGCCGCTTGACGGGGCTCACAGCTGCCTCGTCCACCATCGTGCTGTCCACACGGCATTGCCTCTCACCAAGGAGCTCACGTGACACAAATGAAGTGCGGCAATGGGCTCAGGCTCATAGAATGCCCTGGTCGCATCCTGCTTTGTGTAATCCTGAAGCAGCAGAGACCAGCGCTGGGCCCCGCACTGCGGCTCCTGC	200	279
A00202:1331:HH2V7DSX7:1:1108:8006:18364	ATGGGTACCGGGGTC	ACTGGCCGCTTGACGCACTGGGGCTTATTTAGGAATTTTGGGGTGTGGGGCTGATAGACTAGGACACAAAGAAAAGACCCGAGGAAGGCAGGGTTTTCATTACAGGTACTTTCTATTATCATGGCCATAGATTTTGTTTTGTTTTTTTCCAAGTGCCTCCTACGTTTCCAGGGGTTCCTGAGACCCACTGCGGCTCCTGC	200	279
A00202:1331:HH2V7DSX7:1:1108:9833:18364	TCGGGGTTTTGCAGC	ACTGGCCGCTTGACGACGGGTTTGTAGATCCTTTCAGCTATTGGCGCCCTGGAGGATGGACGGGAAGGAGAACGTGGCCGGTGGGTGGAGGATAGCACTGGTGCCTGGCCCCATGAGGCTGCAATGCGGCCACATTCTCAGTGGGTCATGTCTGAATGCGAGAGCAGCTGTGTTCTGCGAGTGGTCACTGCGGCTCCTGC	200	279
A00202:1331:HH2V7DSX7:1:1108:10773:18364	GCACTCGGCAGGCGC	ACTGGCCGCTTGACGCCTCCTGTAAAAAAAAAAAAAAAGACAAACATATGGTGTGGGTGGAGGAATAGAGGCTGTTCAGAAAAGTCTGAATTAAGCGACCGCAAACTCACGTTAGGTCATGGGTTTCCCCTGAAAAATCCCTGGACCTCAGCAAAAGCTTCTAAAAGGGACAAGTTTTCCCGTTCCACTGCGGCTCCTGC	200	279
A00202:1331:HH2V7DSX7:1:1108:10899:18364	CATAAAATATTTCCG	ACTGGCCGCTTGACGTGGAAGTCCTAGCCAAAATAACTAGGTGAGAGAGAGAAATAACAGGCATCCAAATAGGAAAATAAGGCTGGGCGCAGTGACTCATGCCTTAATCCCAGCACGTTGGTAGGCTGAGGGGGGTGGTCACCTGAGGTCAGGAGTTCGAGGCCAGCCTGACCAACATGGTGAAACACTGCGGCTCCTGC	200	279
A00202:1331:HH2V7DSX7:1:1108:11008:18364	AGGTGGATATCGCGA	ACTGGCCGCTTGACGAAAAGCAGGTGTAGCCAGCAACAAGCCAGGTGCCTGGTGGGAGAGCCTGCCAGGAGTTGAGAGATGGCACTTCCCCTATGTAGGTAGTGCATGTTATGCTATATCTTTAGAAATAAGCATCTGTTTACAAATGAATATAACCTTTGCCTGCTTACTCACCTTTCAATCTACACTGCGGCTCCTGC	200	278
A00202:1331:HH2V7DSX7:1:1108:11876:18364	GGGAAGATGTCCGAG	ACTGGCCGCTTGACGTTGGCTTTGTTCACCCTGGCTCAGGCTGAAGCAACTGGACAAGTTGGCTCAGAGTCCGAGGAGTTAGAGCCTGCTGACCTCACATCTACCCTCCCCCTTCTCACATGGCCAGTTCCTGCCCAGTCTAGTTTGTGAATAGTTCTTGGAAAATACCCTGGAGGAGAATAGAGCACTGCGGCTCCTGC	200	279
A00202:1331:HH2V7DSX7:1:1108:14534:18364	AGTTGGGCTAACAGG	ACTGGCCGCTTGACGGCTAATTTTTGTATTTTTATTAGAGACAGGGCTTCACCATGTTGGCTAGGCTGGTCTCGTATGCCTGACCTCAGGTGATCAGCCCGCCTTGGCCTCCCAAAGTGCTGGGATTACAGGCGTGAGCCACGGCGCCTGGCCAGGGCTTCATTCTCTATAAAAGCAAAAAAACACACTGCGGCTCCTGC	200	279
A00202:1331:HH2V7DSX7:1:1108:14859:18364	TTACGCTTTGTAGTG	ACTGGCCGCTTGACGGTGTAATGCGAGTGAGAATAGTTTTGGCAAGAAATCACTCCTCATTCTACAAAGTTACAGAGGAGAGAAAACTTGACTGTAGTAGACATTTGGAAGTATTCTGCAAGAAGCCAAATTTCACTCAACATCAAGAAACACATATAGGAAAGAATGCCTATAAAATTAATCAGCACTGCGGCTCCTGC	200	279
A00202:1331:HH2V7DSX7:1:1108:17192:18364	GCTCAGGTATTTACC	ACTGGCCGCTTGACGAGACCGCACTTTAAAAATTGAACAGAGATGAAACATGTATCTGTCTCCAAACAGATACCAGTATATCCAAATACCAGTCCCCAACACAAAAAGATAAAGCCAATTCAATCAGCTCGTGGAAAAAAAAAAAAATAAAAATCAGCCAAACAGTTTTTGTTTCCCATACATTCCACTGCGGCTCCTGC	200	279
A00202:1331:HH2V7DSX7:1:1108:18728:18364	TAACCTTTGAATGCT	ACTGGCCGCTTGACGGTTTATGTTATGGACCTCATGTCTGTGTAACCCCCCAATTCATGTGTTAAAATCCTAAATCTCAACAAGATGGTTGTTAGGAGGCATTTGGGAGGTAATTAGGTCTTGAGGGCAGAGCCCTCATAAATGGTATTGGTGCTTTTATAATGAGAGACACAAAAAAGCTTGCTCACTGCGGCTCCTGC	200	279
A00202:1331:HH2V7DSX7:1:1108:18964:18364	AGGTCGTAGATGTTC	ACTGGCCGCTTGACGAAAACTTCCTCTGTGACAGGTCTACACAGTCCATTTACAATTGAGAAAAAAATAAGGCTCAATTATGAGCCCAAAGTCACAGAGCTAGTAAGTGGCAGAGGACAGCCTCACATCGGCTCGTCCTGGTTCCAAGTCCAGCACGCTTTTCATAACACCACATCTGGTACGCTCACTGCGGCTCCTGC	200	279
A00202:1331:HH2V7DSX7:1:1108:21531:18364	ATTCATAAGTATTTC	ACTGGCCGCTTGACGATCACCTTCATAACTTATTTGTTGAAAAAGCAGATAATTATTGTCATTCCTACCTATGTGCCAGCTGACTACACTTAGTACTGACGATTGAAAAATAAACTGAAAAGACATTTTCTGTCTTTAAGAAGATAAACACTGAGGAGAGAGAGATGAGAGCAAACTGCTGCACTCACTGCGGCTCCTGC	200	279
A00202:1331:HH2V7DSX7:1:1108:23665:18364	GTCAACATACTGCAG	ACTGGCCGCTTGACGGCATCTCACTTTTATGTGGAATCTAAAAAAGCCAAACACACAGAAGTAGAGAGTATAATGGTTGTTAATAAGTGTGGAGGGCTGCGGACAGGAAAGGCTGGAGAGATGTTGGTGAAGGGATACAAAATTTCAGTTAGGAAGAGTAAGTTCAAGAGATCTATTGTACAACACACTGCGGCTCCTGC	200	279
A00202:1331:HH2V7DSX7:1:1108:24623:18364	AGTATGCTGTCTATT	ACTGGCCGCTTGACGGGGTCCACTCAGAGTTGCGTCCAGTGCCGACCCACGGGGAGAAACTACCAGACCAGAGTTTCTTGAAGTATCTTCCCTGGAGGGTCTACATCTTAATCACTTGGGATTTCCATCAGAATCTGTTGTGAGGAAGCTGAGAATCTGTATTTTATAAAGCTCCCCAGCTGATTCACTGCGGCTCCTGC	200	279
A00202:1331:HH2V7DSX7:1:1108:24840:18364	ACAATGGTGCAGCGC	ACTGGCCGCTTGACGAGACCAGCCTGGCCAACATAGTGAAACACCATCTCTAGTAAAAATACTAAAATTAGCCGGGCATGGTGGCGCATGCCTGTAATCCCAGCTACTTGGGAGGCTGAGGCAGGAGAATTGCTTGAACCAGGAGGCGGAGGTTGTAGTGAGCCGAGATTGCACCACTGCACTCCCACTGCGGCTCCTGC	200	279
A00202:1331:HH2V7DSX7:1:1108:25599:18364	ACAACCTCAGGCGCT	ACTGGCCGCTTGACGTCAGGAGTTTGAGACCAGCCTGGGCAACATGGTGAAACCCCATCTCTACTAAAATACAAAATACTAGCCAAGTGTGGTGGCATACACCTGTAGTCCCAGCTTCAGGAGGCTGAGACAGGAGAATTGCTTGAACCTTGGAGGTGGAGGTTGTAGTGGGACAAGATTGTGACCACTGCGGCTCCTGC	200	279
A00202:1331:HH2V7DSX7:1:1108:27715:18364	CATCCTGGTTCACCT	ACTGGCCGCTTGACGAATCCCCTGTCAACTGTTCTTAGTTTCAATTCTTCCTTGGGGAGTGGGGCGATATGGGACCCAGGTGTGGTGCCAACCTCCGCCCTCAGTGACAGATTCAGAGGTGGCCTTGGGACTTGGGTGTAGGCTGGAACAATGGGAAGGAAGTAGGGATTTTCTCCAGGAGATCACACTGCGGCTCCTGC	200	279
A00202:1331:HH2V7DSX7:1:1108:30608:18364	TTAATTCGTGGGTAA	ACTGGCCGCTTGACGTGCCACTTCTGATGTACTCCTTGCAGTGCTTATCTACCCACAGTGGAGCTTGGAGGGTGCTGTCTTAAAAAATCTCCTTCCATGGTAGGGATATGCCCATTTCAGGGGATTATTCCTGCTGCCTTCAAACTGAGCCTCATTTTTGGAGGTGGTAGGGATGAAGGAGAGGGCACTGCGGCTCCTGC	200	279
A00202:1331:HH2V7DSX7:1:1108:32560:18364	TGCTGGAGGTAACTT	ACTGGCCGCTTGACGTTGCTTGGCTTTATCACCCTGTGCTTCATCTATTAAAGGGAAATGAGAGAGATTTTTTTCCATTAGTATTCTATGTAGAAAGGTCTGAACTCTTAAATATGTATTTTTTCAGACAAGGAAATTCTATGTTGGAAGAAGGAGGGAAGATCATCTCTAACTCATCATAGCCACACTGCGGCTCCTGC	200	279
A00202:1331:HH2V7DSX7:1:1108:1199:18380	GGCAGTGGGTAATGC	ACTGGCCGCTTGACGTTTTTAAAATATGGCATTTGCAGTTTATATTGGGTTAGAATGGAGTGGGAGTCCGCGTGGGAAATCAGTTCAGAGGCCCCAGCCGTGCTCTAGGGACAGATGGTGGTGACGGCACTAGGGCAGTGGCTGAGGCGGTGACAGGAAAGGGAAACATCTAGACTTGGTGTTGGCACTGCGGCTCCTGC	200	279
A00202:1331:HH2V7DSX7:1:1108:2085:18380	TGGCTGTGGGAAGTA	ACTGGCCGCTTGACGACTGTGTGGAGCCCTTGGTCCCACCAATGGCCTTCTGCTTCTCCAAGAGCTGCCACAGCAGGAGTCACTTCATGTATGTAGCATCCTACGTATGGGGTAAGGACAGCAGCTAGGAAGCCAAAGGCACTTGGGAGCACAGAACCCAACATGAGATCCCTCATATGGGAGGTCACTGCGGCTCCTGC	200	279
A00202:1331:HH2V7DSX7:1:1108:3423:18380	GGGCCTCCATGACGC	ACTGGCCGCTTGACGTTATTAGCACCAGATGGGTTTGTAACAACCCAGAGGTTTGTAAGAACTTGTTGGCCGGGCGCCGTCGCTCACGCCTGTAATCCCAGCACTTTGGGAGGCCGAGGCAGGCGGATCACCTGAGGTCAGGAGTTTGAGACTAGCCTCAACATGGAGAAACCCTGTCTCTACTACACTGCGGCTCCTGC	200	279
A00202:1331:HH2V7DSX7:1:1108:5575:18380	GGCAGAATAGAAAGA	ACTGGCCGCTTGACGGGAAAGAAACAAGTGAGAGACACCAGTTAAGTTATAGCAATTGTGCAGGTGAGGGGGTAGAGGTGATGGTGATGGTGATGGGAACGTCCGAACAGATGGATACGTCTCTGGAGAGAAAAGAATGGAAAGAATTTTATGTCTGATTTCAAGTTTTGGAAAGAAAGTTATAGCACTGCGGCTCCTGC	200	279
A00202:1331:HH2V7DSX7:1:1108:7310:18380	TCGGAGGGTCGTCAA	ACTGGCCGCTTGACGGTTATATATTGTTGGCCAAATATTCAGAATTATTGTGTGCCTCTGGGCAGAGAACTCACAGTTCAAAATATCTTTTTTGTTTTCTTTTGGTACAGGGTCTTGCTCTGTCACCCAGGCTGGAGTGCAGTAGTATGATCATAGCTTACTGCAGCCTCCACCTCCTGGGTTCACACTGCGGCTCCTGC	200	279
A00202:1331:HH2V7DSX7:1:1108:8341:18380	ACAGATGGAGGCTAT	ACTGGCCGCTTGACGGAGACACATTTTGAAACCCAGAGATATTAAGTAACTTGCCCAGCATTATACTACTAGTTAGTGGCAGAGATAAAAATGGAATCTGAATTTCCTGAGATTGACAATCCATAATTCTCTACTATCATTATAAAGACAAGATATTGTATACCTGTGTACTACTGTGGGCTGGACACTGCGGCTCCTGC	200	279
A00202:1331:HH2V7DSX7:1:1108:8847:18380	CATTTAATGTCTTTT	ACTGGCCGCTTGACGACTTCTTTATCTTCAAACCTTTTTAGCATGTCTCGACTTTGCTGTTCTTGGTTTTCTAAAAGTAGAAGTTTGTCTTAATAAGTCAGGGGGAAATTGGAGGTTAGTGAGAGATGTCTCCGTAAGTCTTTGTATTAACCCTCAGGCACAGGGTATGATACAACATCCTACGAAACTGCGGCTCCTGC	200	279
A00202:1331:HH2V7DSX7:1:1108:10764:18380	CATGGGCTGTCAAAA	ACTGGCCGCTTGACGTGTTGTCTCCTAACTCAGACTTTGCAAAACAGAGATGTGCAGGGTACTGCCAGGTACTGCCGATAGAAAGGAATGAATATACATTAGGAAAGGGCAGCAGACCTTAGACAGTGATTCTCAAAGTGTGGTCAGAACCGTTTGGCCAGAACCACGTAGAGTGCTTGTTAAGCCACTGCGGCTCCTGC	200	279
A00202:1331:HH2V7DSX7:1:1108:11198:18380	GGGAAGAAAGTTCCG	ACTGGCCGCTTGACGTGGCTGTAGTGAGCTATAATTGCACCACTGCACTCCAACCTGGGTAACAGAGACAGACCCTGTCTCTAAAATAATAATAATAGATATGTTTATATTCACAAATTGAATATTTATGAAACATATTAATGTGCTTTTTTCTTTTTCATTTTCATGTATATGATCTTTTCTTTCACTGCGGCTCCTGC	200	279
A00202:1331:HH2V7DSX7:1:1108:11469:18380	GAGTCTGCGAGTTAA	ACTGGCCGCTTGACGAGTGCAGGGGGTAGGGGAGAGAGGGAGGGAGGAGATGGACTTAACCCATTTTCCATGAGGATGAAACTGGGAGGAGAGTGAAAGCGCTTCAAGGTGATTTTTCCAAAGGATTTCTGGATGGGGTGCTGTTCAGTGTCTGGTGTTGTGCTTTTGACAAAACCAACAGTGAACACTGCGGCTCCTGC	200	279
A00202:1331:HH2V7DSX7:1:1108:11722:18380	CAGCTTACAAGCCAG	ACTGGCCGCTTGACGACGGAGCTAGTGCAGTCTGTCTGGGAGTCAGCTTCATTTGAACAACGTTAGACGTTGAAATCCGTGTTGGTCTTTTGAAGCACATGTGAACATGGCTATCCAAGTCATCTCCGGAGGTTTCTGACAAAGGGTAAGTATTGCTTCTTCTGGCTGCAAAGTGCAATCGTAAGCACTGCGGCTCCTGC	200	279
A00202:1331:HH2V7DSX7:1:1108:12753:18380	AGCTAGCGGGCTTTA	ACTGGCCGCTTGACGTTGAATGAGTGAATGTAGCTAACTTTGGATTATGGCTACTAAAAGGAAATGTTTCCTTTGCAACAAGAGCTTATCCTAAGAGTCGGGGGAAAAAAGGATCCTGCTGTTCTATGACTAATTGGATTGAGAAAAACTCTCTTAGCCTTAACTATGGGTAAAGATTAGGGTAACACTGCGGCTCCTGC	200	279
A00202:1331:HH2V7DSX7:1:1108:18756:18380	TTGACACTGATGATC	ACTGGCCGCTTGACGTCTGGCAAGTGGAGGGCTGAGGGCCCAGTGTGGCTATTGGCCAAACACCCACGTGTGGGCTCTCCGTGTGGCCAGGACTGCCTCGCAACACAGTGGCTGGGTTTGAAGGGCAAGCACGGGGGTTGGAGGCAGAAGTCATGTTGCCTGTGGCGACCTGGCCTGGGAGTACCCACTGCGGCTCCTGT	200	279
A00202:1331:HH2V7DSX7:1:1108:21558:18380	ACGGACCCCTTGATG	ACTGGCCGCTTGACGGCAAACGATTTCTTTGTTCCTCCTGGATACATGGGTAGCTCATTTCCTGACCATGTGGTCAACTCTGGCCAATGAAGGGAAAGCGGGGGGTGGTGCATGTCCTTCTAGACTTGGCTTTCAAAACCTGTACCACAATCTCTTTTTCATCCACCATGATCTTGGACGTGCATCACTGCGGCTCCTGC	200	279
A00202:1331:HH2V7DSX7:1:1108:22354:18380	TTAGCCACCCGTAAA	ACTGGCCGCTTGACGTCCCTGGTGTCCAGCGCTCATCCTTTCCTGCCTCTGGCCTCGTTCCTCTGGGCTGGACATCCATGCAGAGGCTCCATGATGTGCGCTCACTGGGGGACCAATTAGTAAGGGGCTGTGACACGTTTAAGTGAATTCCCTGGTCCCAGGTGAAGGAGTTAGATGATCTGTTTCACTGCGGCTCCTGC	200	279
A00202:1331:HH2V7DSX7:1:1108:5077:18208	CTACGAATTTTAAAG	ACTGGCCGCTTGACGGTGCTACAGAAAAGCTATCTATGAGTAAATCCCTGAGCTACACAGCGTTTAAATGGACATGGTTTAACACCAGGGTGTAGAAGCGGAACTGTGTGTTCATGGCGGTTTAGCTGTGTTCTCCCTCACACGAGCAGCACGCGAGCACCAGGTGCCTCGGGGCTATGGGCACACACTGCGGCTCCTGC	200	279
A00202:1331:HH2V7DSX7:1:1108:5547:18208	ACGAACGTCACAGCG	ACTGGCCGCTTGACGAGAAAGAGCTGTAAGGAAAATGCAAGAGAAGGGAATGTTAGATATGAGTTCTAAATTTCTTTTCAAAGAATCAATAAGTCAGTACGTTCAATTCTTTGCCTTCTACTTTTAAACTTAACTTCCTCATAAAGCAACCTTTTTCGATCACCTGCTCCACCCTGACTCATTCCCACTGCGGCTCCTGC	200	279
A00202:1331:HH2V7DSX7:1:1108:6126:18208	AGACATGGCTGTAAC	ACTGGCCGCTTGACGATAATAAGCCAAGGAGAGTATCAGATAATATCAGGTTACACTAATAATCTTAAGTCATCTGAAGCTTATGTGGGAAAATTTTACGTCCTTAGTTGATTTTACATTGCCATCCATGGGATGTGATGTGGCATCTCCCCTTGTCACTAGCTGCTGTGCATTTGGGCAAAGCACACTGCGGCTCCTGC	200	279
A00202:1331:HH2V7DSX7:1:1108:8151:18208	ATGGTTAGAGGGGCT	ACTGGCCGCTTGACGATCTAAAGTGAGTTTCTTGGCTGGGCCTGGTGGCTCTTGCCTATAATACCAGAACTTTGGGAGGCCAAGGCAGGAGGATCACTTGAGCCCAGGAATTCAAGGCTACAGTGAGCCATGATCATGTAACTGCACTTTCGCCTGGGCAACAAAGTGAGACCGTCTCTAAATAACACTGCGGCTCCTGC	200	279
A00202:1331:HH2V7DSX7:1:1108:8314:18208	TTTAACCCGCCCACG	ACTGGCCGCTTGACGGGCTTCCACATTTGGGAAGGTTCCCGCTGAGATGGGACAGAAGTGTCTCAGCAGTCTCTCAGTTCCTGCGTAAGTTCAGAACCATCTCAAATCATGCTCTCTGCAGTGGAATCTCCCCACCCTGGGCGCGGAGAGAGTGAGCACTCGGTGCCTTTTTGGATAAACCAGGTCACTGCGGCTCCTGC	200	279
A00202:1331:HH2V7DSX7:1:1108:8477:18208	TTGCCTGTACCAGGG	ACTGGCCGCTTGACGAATGTGGTTTTCCTTACTCCCTCTTATTGCTGCAACTCTTTGTGAAAGTGATGCATTTCCCTTTATGAGTTACTGATTCAACACTCTCTTGTCCAGTTTGTCACATTTTTCTCATTTCTGGACTCACAGTTCTAATTCAGTTTTCTCCTGGGGTTTCAACATGGTTAATTCACTGCGGCTCCTGC	200	279
A00202:1331:HH2V7DSX7:1:1108:10538:18208	GGACGCTCAAAGGTG	ACTGGCCGCTTGACGGGCAGGGAAGCCCTTCACCAGTTAGCCTGTCCTGAGATTCTGGGCAGGTAGGTTGGTGAGGTCCATGGTCAGGCCTGCTTCTGGGGTTTTGATTTCTATTTTTGCAGAGGTGGGTCTGAAACTTGAGTCCACTGGTGCAGGTCTGGAGCTTGAATCTGTCTGGGATGATCCACTGCGGCTCCTGC	200	279
A00202:1331:HH2V7DSX7:1:1108:11677:18208	TGGCGCCAAGCATTA	ACTGGCCGCTTGACGGAGACCAAACTGACCAACATGGAGAAACCCCGTCGCTACTAAAAATACAAAATTAGCCGGGCATGGTGGCACATGCCTGTAATCACAGCTACTCAGGAGGCTGAGGCAGGAGAATCGCTTGAACCCGAGAGGCGGAGGTTGCGGTGAGCCAAGATCGTGCCATTGTACTCCACTGCGGCTCCTGC	200	279
A00202:1331:HH2V7DSX7:1:1108:13431:18208	TGGTTGCAAGCTCTC	ACTGGCCGCTTGACGACCCACCTCAGCTTCCCAAAGTGCTGGGATTACAGACGTGAGCCACTGTGCCCGGCCCATACTTCTTTTTTTTAGACAGTCTCATTGTGTCACCCAGGCTAGAGTGCAGTGGCACAATCTCAGCTTACCACAGCCTCTGCCTCTTGGGCTCAAGCAGTCCTCCCACCTCACACTGCGGCTCCTGC	200	279
A00202:1331:HH2V7DSX7:1:1108:13702:18208	CGGCACTATTCCGAT	ACTGGCCGCTTGACGAATCCTCAGGCCTTTCCCGAACAAGCTCCCGTGCTCTTGGTCTGGTTGCCGCTGGCAGAGTTAGTGTCTTTTAGCTTCTCACTCGGGTGGTGCTTTGTTGCCTGGACAAGCTATACTCCTTCTTCCCTTTTTTCTCTGCTCTGGAGTGTTTTTGTGGGGTGAGGAGAGTTCACTGCGGCTCCTGC	200	279
A00202:1331:HH2V7DSX7:1:1108:18620:18208	CGACGATGCCGCGTA	ACTGGCCGCTTGACGATGTGCATTTGTGTGTGGGTCTCTGGGAGTGTGTGCATGTGTGAGTGTATGCATTTGTGTGTGGGTGCACATGTGTTTGTGTTTGTGGGGGGCACATGTGTGAAGGGTACATATGTGTGTTTGTGGGCATGCATGAGCCTGTATATTTGTGTGGGGGTGCATGTGTGTGTCACTGCGGCTCCTGC	200	279
A00202:1331:HH2V7DSX7:1:1108:19723:18208	GAATGAATCAGACAG	ACTGGCCGCTTGACGACCCAATATGGAACAGCTAGAAAGGTGAAAACTGAGTGCCTTTGGAAGCCACACTGTGGCTGATGGAGCAGCAGAGTCAGGAAATAGGAATGTTTTTACTATGAGCTGTCCACACAACTTGTTTTACCCAGGTGAGTGTATCACTTTGTTTATAAATTTCAAAAGTAATGCACTGCGGCTCCTGC	200	279
A00202:1331:HH2V7DSX7:1:1108:22381:18208	CTTGCCTCTTTCGTC	ACTGGCCGCTTGACGAGAGCCCAGCAGGTACCCGAAAGCCGGTCCAAATACAGAGATGGCAAATAAGATGGCTGGAAAAGGAAGTAAGGGGAAGGAGACCGAGATAAATGGAGAGAGTTTGGCAGCCTTGGGCTCCCAAGCTGAGGGGGAGTCTTGAGATATCACTTCATCTGTTCCCAAGCCTGCACTGCGGCTCCTGC	200	279
A00202:1331:HH2V7DSX7:1:1108:2627:18223	GCCAGGGCAAGCTGC	ACTGGCCGCTTGACGAAATAAAACAAATCAATATCCAGATTAAGTGTCTATTCTGGGGAAGACAACTAGAGCTCCTCATGATGGAAGTGGTTCAGTGCCGCTGGTGCCTGGATTGTCCCCCTTCCCTACCAAATGGTGGTATAATAGAAACGTGTGTTGGCCTCTGCTACTGTCAGCTTAAGCACCACTGCGGCTCCTGC	200	279
A00202:1331:HH2V7DSX7:1:1108:3152:18223	CGTGTCTCACTAAAA	ACTGGCCGCTTGACGGGAGCGCTCCGAAGGAGCGCGGAAGAAAGCCCTGCTTAGCTACAGCCAATCAGGAGCGCCCGTGCGGCGCTTATAGACAAAGGCGCCCCCCTTTCGGCTTTTCGGGGCCGAACTGGGGAGCCCGCTGGGCGGGAGTTGGCCGCCTCCGCCCGGGGGCGGGTGGAAGGTGGCACTGCGGCTCCTGC	200	279
A00202:1331:HH2V7DSX7:1:1108:4056:18223	TAGCGGTAACTCGCG	ACTGGCCGCTTGACGTGGGGGTGGGGAGGGCACCAGGGGCTTCAAATACAAGCACAAAAGGCGTTGCAGGGGTCAGGGATGGAAGGGATAGGGGGGCAACGGTGTGTGGGGCTACTGTGGAAGCTCGCTGAGGTGCAGAAGTGGGTGGGGACCCCTCAAGAGATTCAGGCCCCAGACTAGAATCCCACTGCGGCTCCTGC	200	278
A00202:1331:HH2V7DSX7:1:1108:8305:18223	TAGGCCAGTGATCTT	ACTGGCCGCTTGACGAGTTATGGAGGGCTGAAAAGTCAGCTGTCTGTGAGCTGGAGAACCAGGAAAGTTGGTGGGGTATAGTACAGTTCAAGGCCAAAGTCCTGAGAACCAAGGAGGGGTGTCCAAAGGTCTGAGAACCAGGAGCACAAATGTCCACGAACAGGAGAAGATGGATGTCTCAGTTCCACTGCGGCTCCTGC	200	279
A00202:1331:HH2V7DSX7:1:1108:8630:18223	GATAGTTGGTGCGTC	ACTGGCCGCTTGACGAGGAACACACTGAAGTTTTAATTTAGTATACAAGCTGAAAGATTTTTTAAAATTAGATTTTCTTTTTCAGTAATGCAAGAGGGAAGAGGAAAATATTATGGAAGATTAAGTTTTTCTTTCTAATTACAGTTCGCCCATTGAGCCGAGAGATCACAATGAGCCAAGCATATCACTGCGGCTTCTGC	200	279
A00202:1331:HH2V7DSX7:1:1108:9064:18223	GCAGGTGGTACGATG	ACTGGCCGCTTGACGAGCAGGCTCTGCCCAAGTTGCAGTTCTATGGGATTTTAAACCACTAAGTTTTGGGGTGATGTGTTACACCGTCATAACAACCGCAACAGTTACATGCAGTCAGAAAGTATTCATTAGTGTGGAGGAGACACGAGATAGTGTAGCTCAGTGGAGGTGGTCACCTGGATTGACACTGCGGCTCCTGC	200	279
A00202:1331:HH2V7DSX7:1:1108:10583:18223	TCGCCAATTCTTTAA	ACTGGCCGCTTGACGTGGAGCAGTCAGAACACACACAGTATTTATTAAGTTTGCCATCTTGTATGGGTGTGGTTTATGGCACCCCCAAACTTTTACAATGGTAACATCCAAGATCACTGATTATAGATCACCAACACCAACACAGACATAATAACAATGAAAAAAAAAAGGTGTTTTTTTTTTCTGCACTGCGGCTCCTGC	201	280
A00202:1331:HH2V7DSX7:1:1108:10619:18223	GATCAATGAGGTCTC	ACTGGCCGCTTGACGGCTGGAGAAAGGGACTCCCCCACCACTTTTAATCCAGAAATGCTGAAGAAGGGAAACACACACACAGCTGTAAGTCCCTTCCAGGCTTGAAGATCGCTCACGGAGAAATAATGTTAGAAGTCCACAATGTCAAGGCACAGTGAACGTACAGAAGCTTGCGACTGATGGGACACTGCGGCTCCTGC	200	279
A00202:1331:HH2V7DSX7:1:1108:10963:18223	TACTAGCAACCGCTG	ACTGGCCGCTTGACGTTCAAATACAGGCAAAATAAACTCTGGCGGTATAAGTAGAGAGAGATAGATGACCACACGGGAGGAATGAGGCACAAGGCTCCTGCCAGGTCACAGGCAATGCTGTTGTTTATGGATCTGGTTGATGACACTGGCATGCTTGCTTTGTGACAATTAAGGAAGCCCAACACCACTGCGGCTCCTGC	200	279
A00202:1331:HH2V7DSX7:1:1108:11089:18223	GGCCGTCGAGCGGCG	ACTGGCCGCTTGACGTTCTTTGAAATTGTTAAGAGTATATCTAGGTTATGTACGTAATATAATGTTAATTTGCGATAGGAGGATTTTACATAGTAGATTTAAGAATAAATGTGAGATGAGTTAGTAGTGAAAAGCGTTTTATTTTCTATTGTATTTGCCAGCTTTACTGTTAGGCAGTGAATAACCACTGCGGCTCCTGC	200	279
A00202:1331:HH2V7DSX7:1:1108:11107:18223	TGATATCGAAGATGG	ACTGGCCGCTTGACGGGCCGAGGACCCTCAGGTTAAAGGAGGGTGGAGGCTGTGGCCTCTCCCTGCCCAGACAGCAGGGCAGGGGATTGAGGCAGGGTAGGTCCCAGCATACGCTGTCGTTCACCACTTTGGAAGGACGGGAGCCTGCTGAGGGGTAACAGGGCGTTTATTACCACAGCATGTCTCACTGCGGCTCCTGC	200	279
A00202:1331:HH2V7DSX7:1:1108:14778:18223	AAGTGAACGAGCAGC	ACTGGCCGCTTGACGGACATACCCAAGACTGGGTAATTTATAAAGAAAAAGATGTTTAATGGACTCACAGTTCCGCATGGCTAGGGCCGGGAGGAGGGAGGCTCACAATCATGGCAGAAGGCAAAAGGCACATCTTACCTGGCAGCAGGCAAGAAAGAATGAGAATCAAGCTAACAGGGTTTCCCCACTGCGGCTCCTGC	200	279
A00202:1331:HH2V7DSX7:1:1108:15248:18223	CTCAACATACGATCG	ACTGGCCGCTTGACGCTGTCCTAGGAACATGAGCATCAAACTACAAAAACCAGTGTCGAGGGGGGATTTGGCTGGTCCCTGGAAAATGCATTCCCATGACAGGCTTGCTGGAGAACAGCACCCTTGGCAGGCATTTGTAGACTTATCCTGGGCCAGAGAGACTCATCCAATCTGGTGTGTTGAATCACTGCGGCTCCTGC	200	279
A00202:1331:HH2V7DSX7:1:1108:16712:18223	GGGCGAAGTAGCGCA	ACTGGCCGCTTGACGCTCGGCTCACTGCAAGCTCCGCCTCCCGGGTTCACGCCATTCTCCTGCCTCAGCCTCCTGAGTAGCTGGGACTACAGGCACCTGGCACCACACTCGGCTAATTTTTTGGTATTTTTAGTAGACATGGGGTTTCAGTGTGTTAGCAAGGATGGTCTTGATCTCCTGACCTCCACTGCGGCTCCTGC	200	279
A00202:1331:HH2V7DSX7:1:1108:17345:18223	TGCCGCAGCGAAATT	ACTGGCCGCTTGACGATGGGAAAAGAACACAGATCCTGGAAGAAGGCCCCCAGGTTTGAATTGTATTTGCCACCTACTAGCTGGGTGATGGGGCTGATATATTATCTCACTGAGCATCCATTTTCCCATCTGTAAAATGGGAACTAATGATAATGGCATCCAAATCATAGCATCATTGTGAGCATCACTGCGGCTCCTGC	200	279
A00202:1331:HH2V7DSX7:1:1108:19388:18223	GCACCCCTAGCCGCC	ACTGGCCGCTTGACGTCGGAGTCAAAGGGACTTGAACTAATGACTCTGAATGATTAGTCCTGCTCAGGAACCCTGATGGGCTGCTCAGGGCGGGGGTGCCTATACCCACCCCACCAAACATGCCAGCCAAGCTGCCAAGGACCCAGCCCCTCTCTGACAGCCAACAGGCTGCAGGGTTCTCTGTTCACTGCGGCTCCTGC	200	279
A00202:1331:HH2V7DSX7:1:1108:19551:18223	GCTATCCGAAGCAGC	ACTGGCCGCTTGACGTCCTAGGGGTCCTTACCTAAGCCCTACAGGGCCCTGAGGCATGGGCCCAGAAGCATTCCTGTCCCCATTTGCTAAGTGAAGAAGTTGATGCTTATCTAGAACTCGCCACAGGTGGAGTGGAGAAGAAGGATTTCCACTATATGTGGGCTTTCTCCCTGGGTGGGGCACCACACTGCGGCTCCTGC	200	279
A00202:1331:HH2V7DSX7:1:1108:21395:18223	AAGAAGGGTAAGAAT	ACTGGCCGCTTGACGAGTTTTACTCCTTTTCTTATTCTTAAATTCTTATACTCTTAACTTTAAGTACGTGATCCATTTTTGAATTAATTTTGGTATAAGTTGTGAAGTTTAGGTTGAGGTTGTTTTATTTTTTTGCCTATATACGTTCAATTGCTCCAGCACCATTTGTCGCAAAGGCTTTCCTTCACTGCGGCTCCTGC	200	279
A00202:1331:HH2V7DSX7:1:1108:22281:18223	CCGGTACATATGCCC	ACTGGCCGCTTGACGAGCAAATGATTACCCCGCTGGGCTGATTTAGCTTGTGCATTTTGCCACTTGGGTTTTGTTAAGTTTGTTTTTATTTTGAGGTGAGGGATAGGCTTTGCTAACCTCCTGCGGGAAAATCTCCTGGCTCCTCTGTCTTCCTGGCATGGACTTTATCCCTAGTATATATTTGGGCACTGCGGCTCTTGC	201	280
A00202:1331:HH2V7DSX7:1:1108:22535:18223	GGGTAATTCCCGTTC	ACTGGCCGCTTGACGGATGTGTGCATGTGTGAGTACACATATTATTTTGTAGCCCTTTCCACTGAGTGGGCCTAGAAGCAATGACATTTAGTAACAAGAGACACAGCACCCAAATCTTGGGTCTTAAATACCGTTCTCCAATAAAAGGAGCAGGGACTCCTTGGAGAAATAGTTGATTCCAGTGACACTGCGGCTCCTGC	200	279
A00202:1331:HH2V7DSX7:1:1108:24722:18223	ACATCCTGCTCTAGA	ACTGGCCGCTTGACGTTGATTTTGCGATGTTCGGTTGGGTGTTGTCTTGGAGAAGAATTGGGCCCTTTCTGTTGCCCAGTGCTGGTTGCAGGCGTTGCAGTTTTCTGTGCATCTCATCGATTTGCTGTGCATACTTCTCAGATGTAATGGTTTTGCCAGGATTCAGAAAGCTATAGTGGATCAGACACTGCGGCTCCTGC	200	279
A00202:1331:HH2V7DSX7:1:1108:27905:18223	AACTATATATTTGGT	ACTGGCCGCTTGACGCCATCTTCAAGGACCCCTCCCGCCACAGTCCTGCCTCCTGATGAAGCGCAGAGCTTCCAGAGTGACTGTAGCCTCAGCAGGGCCGGTCCAGACATGGCTGAGTCCTGTGCTGCCCTGGAGGAGGAAGGTTCCTGGGATCCTGCTGCCCCGGGACTCAGGATCCAGCCTCTCACTGCGGCTCCTGC	200	279
A00202:1331:HH2V7DSX7:1:1108:27995:18223	CAGACAACCACACGG	ACTGGCCGCTTGACGAATAGTTGTGTACTTCGTGTTTAGTACCAGGAAAGAGGAACTTAGAAAATCCTATATTAGGTTGGGCATGCCTCTAATCCCAGCACTTTGGGAGGCCAAGGCAGGAGGATTACTTGAGCCCAGAAGGTCAAGGTTACAGTGAGTTATGATTGCACCACTGCACTCCAGCCCACTGCGGCTCCTGC	200	279
A00202:1331:HH2V7DSX7:1:1108:28736:18223	TCTCTGGGCCAGGAA	ACTGGCCGCTTGACGGTAATCCTAACACTTTCGGAAGTCGAGGCGGGAGGATCGCTCTGAGCCCACAAGTTGGAGACTAGCCTGTCTCTATAAAAAATAAACAAAATGAGCCTGGCGTAGTGGTGCACGTCTGGAGTCCCAGCTACTCGAGAGGCTGAGGTGGGAGGTTCGGGATCGCTTGAGCCCACTGCGGCTCCTGC	200	279
A00202:1331:HH2V7DSX7:1:1108:29008:18223	ATCAGAAACCAAGTC	ACTGGCCGCTTGACGAAAAGGAAGCTCTGTGGTTACCTGCGGGTCCATCACAAGTTGGGTTCAAACTTGGGTTCCAAATTAACAGCCCTCATGTGGGACCGGCAGTGTGGCAATTAAATTTGTTTTTTTCTCCAAAGGAATTTTCAAGTATCACCAAATCCCTGATACAGTGTGTAAACAAGACACACTGCGGCTCCTGC	200	279
A00202:1331:HH2V7DSX7:1:1108:29622:18223	CCTAAGTTTTACGCG	ACTGGCCGCTTGACGACAATCACAGTGGGGAATTGGCCAACCTACTTACTACCTCTCATGCAGGAAGGGTGGGCACATGACCCAGCCTCACAGTTGAATATAGTCCATTTCTCTCTGATCACAGGGACTGCTCCGAGGGGTGGCGGTTTACTAAGTCAATCAGGAGTCTTCCCTGGCATGTTTGTCACTGCGGCTCCTGC	200	279
A00202:1331:HH2V7DSX7:1:1108:30183:18223	CGTTAACCGAATTTT	ACTGGCCGCTTGACGCCTCGACCAATACCAATTAAAATAGAGTAGTTCATTCGCTCTTCCCTGTCTGGTTGCTTTATTGAGTTCAGAGAGAGAACACAAAATTTCCCATGGGAAAAGGGAACATGACAGACAGAAATAGTGATCTAGTGTTGGGGGAAATGAAGGCCTGGGAGTGTGGGGAGATTCACTGCGGCTCCTGC	200	279
A00202:1331:HH2V7DSX7:1:1108:30472:18223	CATCGGCCTTGCTCA	ACTGGCCGCTTGACGGGAGAAGGAGGGCCTGGGGGACCTGGCTACCAGGACTTCCGGACAAACAGTTGTCAGGCACTCGGCATGCCCCGAGGTGGGGGGCTTCAGGACGGGTCACCCTGTCCTGGTGCAGGCAGCACTCCTCGGTGGGGGCAGTTTTGGGCACAGTGCTCGAACCAAACGCCAGACACTGCGGCTCCTGC	200	279
A00202:1331:HH2V7DSX7:1:1108:31647:18223	AATCTACCGGCGATA	ACTGGCCGCTTGACGACTGTTTTGGCAGTCCTTAGCCTTCATTCCTGCTTGTACAGAGTGGTAAGATCAGCCAGAGGTGAGATTTAAGGCCTTCTAAAGTCTTTCTTGAGCATGCACACAGTCATGGGCAAGCACATGGCCTTCTGGATTTCCAGAAATATATGTGAGTTTTTCATAGTCCTTATCACTGCGGCTCCTGC	200	278
A00202:1331:HH2V7DSX7:1:1108:32696:18223	AATGTGTACTCCCCC	ACTGGCCGCTTGACGGAGGCGGGTTCACATACCTAAAGGGGCCCTAACTGCTCCCAGAAAGCCCGCGCGCATCTCAGGTATTGTTCCAGGACGGCTCCCACGGTTCGCTGTGGAATTCATCATCTTCCGCTTTTTGGCTTCAGTCCCACACTCAGCTTCTGTTTTTGCCTGGCCTCTGGGAACTGCACTGCGGCTCCTGC	200	279
A00202:1331:HH2V7DSX7:1:1108:2184:18239	TGACCGCGTATTTTT	ACTGGCCGCTTGACGGTAGCTGGGACTACAGGCGCCTGCCACCACACCCGGCTAATTTTTGTATTTTTAGTAGAGAGAGAGTTTCACCATGTTGGCCAGGATGGTCTCGATCTCCTGACCTTGTGATCCGCCCGCCTCAGCCTCAAACTCCTGACCTCAGGCAAGTCGCCTGCCTCAGCCTCCCACACTGCGGCTCCTGC	200	279
A00202:1331:HH2V7DSX7:1:1108:3034:18239	TAAAGTACCGAGAGG	ACTGGCCGCTTGACGACCCAATTTTCCAGGTGCGTCCGTCACCCCTTTCTTTGACTAGGAAAGGGAACTCCCTGACCCCTTGCGCTTCCCGAGTGAGGCTCTCGCCCTGCTTCGGTTCGCGCACGGTGCGCGCACCCACTGGCCTGCGCCCACTGTCTGGCACTCCCTAGGAGATGAACCCGGTACACTGCGGCTCCTGC	200	279
A00202:1331:HH2V7DSX7:1:1108:3938:18239	GGCTGTGAAAGTCGC	ACTGGCCGCTTGACGGCTATGGAGAGCAACAGCCGAACATGGGAAACGAGTTGTCTCTATAGACCAATTTAAAAATCAGCACAGCTTAGGGTATGATGGACCCTGGGTAGGAAAAAATGTTAATTTGTGCCTCCAAGAAAAAACAGAAATAAAATGCTTATTGTGTCCAACACCCATCCCCACCTCACTGCGGCTCCTGCAACTGGACGTCCATCGTACGCTTATCCGGCTGATGAGTGCGACTTTCACAGCCTAATCTCGGTCTGACTATCG	273	273
A00202:1331:HH2V7DSX7:1:1108:4824:18239	CACCAGAAGGGGTGG	ACTGGCCGCTTGACGTGGATCATCAAGTCTATCCCCTCCTATGCTATCACGATCACCACTTATGAGTTCAGCAAAAGTCTCTTAAAGAGACTCAATCAGAACCAGCATCTGGGCCATTCAAAGGGGCAAGGAGGCAAGGACCCCCATCTCTCCAACAGATGGGGAAAGAGGGGAGGAGGGACTGACACTGCGGCTCCTGC	200	279
A00202:1331:HH2V7DSX7:1:1108:9471:18239	TTACCCCTTCCCGTT	ACTGGCCGCTTGACGCAGAGATCTTGTGTTATTTATCTATGTGTCTTCAGATACTAAATGTGGCACATAGTAGAGCTCCATACATGTGTATTGAGTAATAAATTAATGAATAAATATGATGCTGGTGGCAGGTAAATTCTTGGTGTTTACTTTGAGGTCCGGATCAATACAGGATCAGGATAGTGCACTGCGGCTCCTGC	200	279
A00202:1331:HH2V7DSX7:1:1108:10176:18239	AGCGCGGAGGCGACG	ACTGGCCGCTTGACGAAATGACTTCCATGTTTAATATTAAAAATATCTTGAGGCGGGGCGCTATGGCGCATGCCTACAATCTCAGCACTTTGGGATGCCGAGGTAAGGGAATCACCTGAAGTCAGGAGTTCAGGACCAGCCTGGCCAACATGGTGAAACCCTGTCTCTATCAAAAATGCAAAAATCACTGCGGCTCCTGC	200	279
A00202:1331:HH2V7DSX7:1:1108:14552:18239	CCAGTACGCCCCCAA	ACTGGCCGCTTGACGTCAATATCGTCCGGGGACAGCATCAAATCATCCATTGCTTGGGACGGCAAGGGGGACTGTAGATGGGTGAAAAGAGCAGTCAGAGGACCAGGTCCTCAGCCCCCAGCCCCCCAGCCCTCCAGGTCCCCAGCCCTCCAGGTCCCCAGCCCAACCCTTGTCCTTACTAGAACACTGCGGCTCCTGC	199	278
A00202:1331:HH2V7DSX7:1:1108:14859:18239	GCCAGCAAAATACAG	ACTGGCCGCTTGACGGGGGCGGTTACCTCCATGGTGTTCTTGTGATAGTGAGTGAGTTCTTATGTGATCTGATGGTTTTATAAGGGGCCTTCCCCGACTTTACTCTACACCTCTCTTTGCTGCCACCCGTTGGTGGCAGCAACTGGGGAGTGCTGGCTGGCCTGGTGAAGAAGGACGTGTTTGCCCACTGCGGCTCCTGC	200	279
A00202:1331:HH2V7DSX7:1:1108:14986:18239	CCCGAAACAATTTTG	ACTGGCCGCTTGACGCTCCTCCCAGGCATGCCTGCTCCCCTCCGCTCCCTGAGCCTTAGCCCCACATGGCAGCCAGAGGGATTGATTTAATGCATAAATTGGATCATGCCACTACCTGGCTCAAAGCCTCCAGTGACTGCCACTCACACCCAGTCAAATCCAGAGTCCAGACTGCAACCTGCAAACACTGCGGCTCCTGC	200	279
A00202:1331:HH2V7DSX7:1:1108:15022:18239	ATCAATTAGACTCAG	ACTGGCCGCTTGACGAGGTCTAGGGCCACCTGCCCCTTGGCAAGAATTAGGAAGGGGACCAGCCTAAGACTCTTCTGTCATCCCAGCAGAGCAGACTTCCGGCATTCAAGTCCTAGCTCTGCTATTTCTCAAGCAAATTACTTCATTGCTTTCTGCCTCAGTTTCCCTGTGTGTTAAGAGGGAGTCACTGCGGCTCCTGC	200	279
```
